## Supplementary material for "RNA-mediated nucleosome depletion is required for elimination of transposon-derived DNA": NOWA1_MILORD.gff3 (part 30 of 92)

```
scaffold51_167_with_IES	MILORD	internal_eliminated_sequence	105736	105762	.	.	.	ID=MILORD.167.105736.105762;Name=MILORD.167.105736.105762;bounded_by_ta=TRUE;common_boundary=Both;end=105762;ies_id=IESPGM.PTET51.1.167.100718;ies_left_dist=0;ies_min_dist=0;ies_right_dist=0;junction_seq=ccttaattctctttaTAtttcttcatttcctc;read_names=J00121:27:H3GGKBBXX:5:2102:30929:22063,J00121:27:H3GGKBBXX:5:2211:16102:44623,J00121:27:H3GGKBBXX:5:1214:8247:32736,J00121:27:H3GGKBBXX:5:2223:22100:38838,J00121:27:H3GGKBBXX:5:1214:12905:48368,J00121:27:H3GGKBBXX:5:2224:11698:17966,J00121:27:H3GGKBBXX:5:1214:21389:23399,J00121:27:H3GGKBBXX:5:2227:9668:22080,J00121:27:H3GGKBBXX:5:2102:15189:4497,J00121:27:H3GGKBBXX:5:2110:5091:11794,J00121:27:H3GGKBBXX:5:1110:18923:8646,J00121:27:H3GGKBBXX:5:2227:18416:44201,J00121:27:H3GGKBBXX:5:1127:15229:6607,J00121:27:H3GGKBBXX:5:2119:20831:34248,J00121:27:H3GGKBBXX:5:2118:13636:47489,J00121:27:H3GGKBBXX:5:2227:18213:44130,J00121:27:H3GGKBBXX:5:1206:9201:28411,J00121:27:H3GGKBBXX:5:1217:19928:24560,J00121:27:H3GGKBBXX:5:1206:8836:28164,J00121:27:H3GGKBBXX:5:1112:23165:24999,J00121:27:H3GGKBBXX:5:1216:26545:29202,J00121:27:H3GGKBBXX:5:1117:27245:24542,J00121:27:H3GGKBBXX:5:1209:28564:43040,J00121:27:H3GGKBBXX:5:1214:6167:25158,J00121:27:H3GGKBBXX:5:1226:26311:14906,J00121:27:H3GGKBBXX:5:1125:23186:4673,J00121:27:H3GGKBBXX:5:1118:8227:1613,J00121:27:H3GGKBBXX:5:1201:5994:42970,J00121:27:H3GGKBBXX:5:2101:20557:9297,J00121:27:H3GGKBBXX:5:2218:23561:25333,J00121:27:H3GGKBBXX:5:2213:6400:21834,J00121:27:H3GGKBBXX:5:2222:21450:42706,J00121:27:H3GGKBBXX:5:1208:25215:22010,J00121:27:H3GGKBBXX:5:2101:9323:5728,J00121:27:H3GGKBBXX:5:1211:17990:1261,J00121:27:H3GGKBBXX:5:1224:14681:21623,J00121:27:H3GGKBBXX:5:2110:29447:47700,J00121:27:H3GGKBBXX:5:2209:21856:5429,J00121:27:H3GGKBBXX:5:1105:14620:46944,J00121:27:H3GGKBBXX:5:1205:12256:9789,J00121:27:H3GGKBBXX:5:1112:26940:42372,J00121:27:H3GGKBBXX:5:2226:22424:30151,J00121:27:H3GGKBBXX:5:1213:10855:26388,J00121:27:H3GGKBBXX:5:1117:15280:45414,J00121:27:H3GGKBBXX:5:1216:14478:39945,J00121:27:H3GGKBBXX:5:2213:11627:39084,J00121:27:H3GGKBBXX:5:1217:14468:44640;sequence=TATAGATAAATAAATCAAGATTCATTA;start=105736;subtype=IES;support_ref=18;support_variant=47;type=IES;
scaffold51_167_with_IES	MILORD	internal_eliminated_sequence	106319	106383	.	.	.	ID=MILORD.167.106319.106383;Name=MILORD.167.106319.106383;bounded_by_ta=TRUE;common_boundary=Both;end=106383;ies_id=IESPGM.PTET51.1.167.101274;ies_left_dist=0;ies_min_dist=0;ies_right_dist=0;junction_seq=atgattgaggtatttTAtcagcaaaacagatc;read_names=J00121:27:H3GGKBBXX:5:2203:21755:17808,J00121:27:H3GGKBBXX:5:2225:12682:45203,J00121:27:H3GGKBBXX:5:1112:21613:45555,J00121:27:H3GGKBBXX:5:2118:4909:27127,J00121:27:H3GGKBBXX:5:2209:3813:35532,J00121:27:H3GGKBBXX:5:2128:7192:37941,J00121:27:H3GGKBBXX:5:1227:22871:22028,J00121:27:H3GGKBBXX:5:1101:24799:31417,J00121:27:H3GGKBBXX:5:1224:4929:24525,J00121:27:H3GGKBBXX:5:2122:23977:16207,J00121:27:H3GGKBBXX:5:1218:15727:4936,J00121:27:H3GGKBBXX:5:2212:4696:47506,J00121:27:H3GGKBBXX:5:1208:7811:34336,J00121:27:H3GGKBBXX:5:2126:27103:20568,J00121:27:H3GGKBBXX:5:2123:21339:6044,J00121:27:H3GGKBBXX:5:2220:25621:26863,J00121:27:H3GGKBBXX:5:2207:26646:22239,J00121:27:H3GGKBBXX:5:1111:7547:40526,J00121:27:H3GGKBBXX:5:2114:29386:35989;sequence=TATAGTGCAAGCAATTTGATACCCTGTAATAATGATTACTATATTATTAAACTTAAACCTCTCTG;start=106319;subtype=IES;support_ref=86;support_variant=19;type=IES;
scaffold51_167_with_IES	MILORD	internal_eliminated_sequence	109382	109438	.	.	.	ID=MILORD.167.109382.109438;Name=MILORD.167.109382.109438;bounded_by_ta=TRUE;common_boundary=Both;end=109438;ies_id=IESPGM.PTET51.1.167.104272;ies_left_dist=0;ies_min_dist=0;ies_right_dist=0;junction_seq=ttgagtattaagcaaTAcatattgattaaatg;read_names=J00121:27:H3GGKBBXX:5:2213:27539:23329,J00121:27:H3GGKBBXX:5:2227:21004:16612,J00121:27:H3GGKBBXX:5:1224:24545:2879,J00121:27:H3GGKBBXX:5:1128:10176:38785,J00121:27:H3GGKBBXX:5:2208:25357:38328,J00121:27:H3GGKBBXX:5:1221:15250:8260,J00121:27:H3GGKBBXX:5:2225:29224:47137,J00121:27:H3GGKBBXX:5:1211:14986:26054,J00121:27:H3GGKBBXX:5:2109:18913:5358,J00121:27:H3GGKBBXX:5:1107:10632:21465,J00121:27:H3GGKBBXX:5:2213:3427:11548,J00121:27:H3GGKBBXX:5:1127:22709:5007,J00121:27:H3GGKBBXX:5:1225:22303:34653,J00121:27:H3GGKBBXX:5:1216:12094:4163,J00121:27:H3GGKBBXX:5:2104:19928:6695,J00121:27:H3GGKBBXX:5:1201:28097:16243,J00121:27:H3GGKBBXX:5:2209:12581:48474,J00121:27:H3GGKBBXX:5:2124:24941:31945,J00121:27:H3GGKBBXX:5:1203:9435:8488,J00121:27:H3GGKBBXX:5:2109:27884:31664,J00121:27:H3GGKBBXX:5:1116:11820:29008,J00121:27:H3GGKBBXX:5:2204:9810:1719,J00121:27:H3GGKBBXX:5:1102:23815:33686,J00121:27:H3GGKBBXX:5:2109:17563:4989;sequence=TACAGCATAGTGATTCAAGCAATATTACCTATCTAATAATAATCTATATCATAACTG;start=109382;subtype=IES;support_ref=88;support_variant=24;type=IES;
scaffold51_167_with_IES	MILORD	internal_eliminated_sequence	112613	112640	.	.	.	ID=MILORD.167.112613.112640;Name=MILORD.167.112613.112640;bounded_by_ta=TRUE;common_boundary=Both;end=112640;ies_id=IESPGM.PTET51.1.167.107446;ies_left_dist=0;ies_min_dist=0;ies_right_dist=0;junction_seq=ctatttcggtggttgTAcaaccttactctata;read_names=J00121:27:H3GGKBBXX:5:2205:24759:11091;sequence=TATGGTGGAAATACAATAAATATATCAA;start=112613;subtype=IES;support_ref=0;support_variant=1;type=IES;
scaffold51_167_with_IES	MILORD	internal_eliminated_sequence	112675	112718	.	.	.	ID=MILORD.167.112675.112718;Name=MILORD.167.112675.112718;bounded_by_ta=TRUE;common_boundary=Both;end=112718;ies_id=IESPGM.PTET51.1.167.107480;ies_left_dist=0;ies_min_dist=0;ies_right_dist=0;junction_seq=gagattctaaatagaTAatcatgctttggtat;read_names=J00121:27:H3GGKBBXX:5:1214:22912:11372,J00121:27:H3GGKBBXX:5:2121:21115:29993,J00121:27:H3GGKBBXX:5:2216:12368:31787,J00121:27:H3GGKBBXX:5:1208:22161:4901,J00121:27:H3GGKBBXX:5:1217:28402:31787,J00121:27:H3GGKBBXX:5:2108:19278:7328,J00121:27:H3GGKBBXX:5:1207:15990:40104,J00121:27:H3GGKBBXX:5:2102:24688:32033,J00121:27:H3GGKBBXX:5:2223:4066:37449,J00121:27:H3GGKBBXX:5:1120:3143:40139,J00121:27:H3GGKBBXX:5:2203:10937:33070;sequence=TATAGTCCTTTATTAAACATTATTATTTAGACTAATTTTTACTG;start=112675;subtype=IES;support_ref=1;support_variant=11;type=IES;
scaffold51_167_with_IES	MILORD	internal_eliminated_sequence	113349	113375	.	.	.	ID=MILORD.167.113349.113375;Name=MILORD.167.113349.113375;bounded_by_ta=TRUE;common_boundary=Both;end=113375;ies_id=IESPGM.PTET51.1.167.108110;ies_left_dist=0;ies_min_dist=0;ies_right_dist=0;junction_seq=tccaaaccatcaatgTAttctcccaaaaccta;read_names=J00121:27:H3GGKBBXX:5:1127:8816:47295,J00121:27:H3GGKBBXX:5:2204:20577:31031,J00121:27:H3GGKBBXX:5:2119:7476:40543,J00121:27:H3GGKBBXX:5:2204:20577:30890,J00121:27:H3GGKBBXX:5:2107:14357:3547,J00121:27:H3GGKBBXX:5:1204:21572:48474,J00121:27:H3GGKBBXX:5:1209:14529:26142,J00121:27:H3GGKBBXX:5:1108:25317:19513,J00121:27:H3GGKBBXX:5:2228:15656:29747,J00121:27:H3GGKBBXX:5:2221:18761:42407,J00121:27:H3GGKBBXX:5:2124:8765:21500,J00121:27:H3GGKBBXX:5:1119:14072:43638,J00121:27:H3GGKBBXX:5:2202:25631:4444,J00121:27:H3GGKBBXX:5:2216:7283:30116,J00121:27:H3GGKBBXX:5:1223:7831:45062,J00121:27:H3GGKBBXX:5:1128:11941:47506,J00121:27:H3GGKBBXX:5:1115:11698:25316,J00121:27:H3GGKBBXX:5:1102:12469:20076,J00121:27:H3GGKBBXX:5:1103:8237:5745,J00121:27:H3GGKBBXX:5:2111:20446:19970,J00121:27:H3GGKBBXX:5:1227:9201:26265,J00121:27:H3GGKBBXX:5:1108:2301:27883,J00121:27:H3GGKBBXX:5:1110:9973:21166,J00121:27:H3GGKBBXX:5:2206:24647:39172,J00121:27:H3GGKBBXX:5:1118:2229:46891,J00121:27:H3GGKBBXX:5:1207:19289:1859,J00121:27:H3GGKBBXX:5:1227:18944:35620,J00121:27:H3GGKBBXX:5:1215:9567:38715,J00121:27:H3GGKBBXX:5:1127:19096:998,J00121:27:H3GGKBBXX:5:2120:14539:16454,J00121:27:H3GGKBBXX:5:2201:13474:47559,J00121:27:H3GGKBBXX:5:2119:19989:37607,J00121:27:H3GGKBBXX:5:1204:12276:38521,J00121:27:H3GGKBBXX:5:1203:18000:37642,J00121:27:H3GGKBBXX:5:2205:22374:32666,J00121:27:H3GGKBBXX:5:2209:4614:42724,J00121:27:H3GGKBBXX:5:2206:24759:39717,J00121:27:H3GGKBBXX:5:2118:5152:19636,J00121:27:H3GGKBBXX:5:1203:25997:41159,J00121:27:H3GGKBBXX:5:1116:28686:8295,J00121:27:H3GGKBBXX:5:2214:31203:34495,J00121:27:H3GGKBBXX:5:1123:20029:7785,J00121:27:H3GGKBBXX:5:1103:12601:45344,J00121:27:H3GGKBBXX:5:1213:8339:7785,J00121:27:H3GGKBBXX:5:2103:18091:24753,J00121:27:H3GGKBBXX:5:1116:7963:14062,J00121:27:H3GGKBBXX:5:1113:16254:13623;sequence=TACAGTTTACTATAAATAAATACTCTA;start=113349;subtype=IES;support_ref=0;support_variant=47;type=IES;
scaffold51_167_with_IES	MILORD	internal_eliminated_sequence	115264	115291	.	.	.	ID=MILORD.167.115264.115291;Name=MILORD.167.115264.115291;bounded_by_ta=TRUE;common_boundary=Both;end=115291;ies_id=IESPGM.PTET51.1.167.109998;ies_left_dist=0;ies_min_dist=0;ies_right_dist=0;junction_seq=aaacttggagcctagTAtttgaataaacattt;read_names=J00121:27:H3GGKBBXX:5:1222:18254:44939,J00121:27:H3GGKBBXX:5:2219:23297:42847,J00121:27:H3GGKBBXX:5:2222:21876:18476,J00121:27:H3GGKBBXX:5:1218:19451:25984,J00121:27:H3GGKBBXX:5:1117:28544:13429,J00121:27:H3GGKBBXX:5:1227:10429:28850,J00121:27:H3GGKBBXX:5:1221:5355:33527,J00121:27:H3GGKBBXX:5:1109:9100:10897,J00121:27:H3GGKBBXX:5:1212:25489:39717,J00121:27:H3GGKBBXX:5:1124:28331:25685,J00121:27:H3GGKBBXX:5:1107:12195:15662,J00121:27:H3GGKBBXX:5:1224:10084:21676,J00121:27:H3GGKBBXX:5:1107:15615:41036,J00121:27:H3GGKBBXX:5:1126:5863:1349,J00121:27:H3GGKBBXX:5:1111:28493:27127,J00121:27:H3GGKBBXX:5:2224:8795:2527,J00121:27:H3GGKBBXX:5:1217:22445:26635,J00121:27:H3GGKBBXX:5:1217:18649:38767,J00121:27:H3GGKBBXX:5:2201:19461:3494,J00121:27:H3GGKBBXX:5:1207:25367:24911,J00121:27:H3GGKBBXX:5:1126:22079:13447,J00121:27:H3GGKBBXX:5:2208:15919:38715,J00121:27:H3GGKBBXX:5:2114:26230:4462,J00121:27:H3GGKBBXX:5:2103:10622:10264,J00121:27:H3GGKBBXX:5:2120:30147:25597,J00121:27:H3GGKBBXX:5:1220:17736:37466,J00121:27:H3GGKBBXX:5:2209:12175:42987,J00121:27:H3GGKBBXX:5:2123:15453:45396,J00121:27:H3GGKBBXX:5:2208:11769:27232,J00121:27:H3GGKBBXX:5:2202:30117:10458,J00121:27:H3GGKBBXX:5:2228:7517:6853,J00121:27:H3GGKBBXX:5:2228:7466:6097,J00121:27:H3GGKBBXX:5:2104:10257:4848,J00121:27:H3GGKBBXX:5:1109:9455:14432,J00121:27:H3GGKBBXX:5:2215:21379:28516,J00121:27:H3GGKBBXX:5:2212:4259:31453,J00121:27:H3GGKBBXX:5:1216:12682:31804,J00121:27:H3GGKBBXX:5:1105:11444:39330;sequence=TATAGTGTAGCATATTCATGATTATTTA;start=115264;subtype=IES;support_ref=30;support_variant=38;type=IES;
scaffold51_167_with_IES	MILORD	internal_eliminated_sequence	116150	116199	.	.	.	ID=MILORD.167.116150.116199;Name=MILORD.167.116150.116199;bounded_by_ta=TRUE;common_boundary=Both;end=116199;ies_id=IESPGM.PTET51.1.167.110856;ies_left_dist=0;ies_min_dist=0;ies_right_dist=0;junction_seq=ttcctaaagtgattgTAttggtaatcagtaaa;read_names=J00121:27:H3GGKBBXX:5:1204:12053:19214,J00121:27:H3GGKBBXX:5:2109:26108:16313,J00121:27:H3GGKBBXX:5:1110:27986:40983,J00121:27:H3GGKBBXX:5:1201:19553:34811,J00121:27:H3GGKBBXX:5:2212:24901:13412,J00121:27:H3GGKBBXX:5:2213:25956:24173,J00121:27:H3GGKBBXX:5:1219:11556:1472,J00121:27:H3GGKBBXX:5:1217:24292:37783,J00121:27:H3GGKBBXX:5:2118:4817:34424,J00121:27:H3GGKBBXX:5:1123:8866:3494,J00121:27:H3GGKBBXX:5:1119:31568:33264,J00121:27:H3GGKBBXX:5:2221:6471:39400,J00121:27:H3GGKBBXX:5:2213:27214:24771,J00121:27:H3GGKBBXX:5:1101:24505:6536,J00121:27:H3GGKBBXX:5:1209:7649:21852,J00121:27:H3GGKBBXX:5:2201:24180:10932,J00121:27:H3GGKBBXX:5:2209:11444:8383,J00121:27:H3GGKBBXX:5:1227:6025:32050,J00121:27:H3GGKBBXX:5:1103:20425:45994,J00121:27:H3GGKBBXX:5:2220:28513:39260,J00121:27:H3GGKBBXX:5:1212:28077:9807,J00121:27:H3GGKBBXX:5:2219:23155:2158,J00121:27:H3GGKBBXX:5:1227:6116:32103;sequence=TACCATTGAGACCAAATAAATAAGTATTTATTACATAAAAACATCAAGTA;start=116150;subtype=IES;support_ref=98;support_variant=23;type=IES;
scaffold51_167_with_IES	MILORD	internal_eliminated_sequence	116508	116586	.	.	.	ID=MILORD.167.116508.116586;Name=MILORD.167.116508.116586;bounded_by_ta=TRUE;common_boundary=Both;end=116586;ies_id=IESPGM.PTET51.1.167.111164;ies_left_dist=0;ies_min_dist=0;ies_right_dist=0;junction_seq=tcagcagagatattaTAttcttaactctgcac;read_names=J00121:27:H3GGKBBXX:5:1103:12124:31013,J00121:27:H3GGKBBXX:5:2106:15179:16928,J00121:27:H3GGKBBXX:5:2209:17980:8137,J00121:27:H3GGKBBXX:5:1227:30015:44957,J00121:27:H3GGKBBXX:5:2104:11444:11372,J00121:27:H3GGKBBXX:5:2105:14955:49001,J00121:27:H3GGKBBXX:5:2225:10287:36833,J00121:27:H3GGKBBXX:5:2202:13727:37835,J00121:27:H3GGKBBXX:5:2216:9293:30538,J00121:27:H3GGKBBXX:5:1103:13930:26054;sequence=TATAGCACATGTTGCCAACGATCGCTAATTATTATTATTAGAAATTTAGTTATATCAATAAAATCGAAAGAACAGACTC;start=116508;subtype=IES;support_ref=124;support_variant=10;type=IES;
scaffold51_167_with_IES	MILORD	internal_eliminated_sequence	117413	117481	.	.	.	ID=MILORD.167.117413.117481;Name=MILORD.167.117413.117481;bounded_by_ta=TRUE;common_boundary=Both;end=117481;ies_id=IESPGM.PTET51.1.167.111990;ies_left_dist=0;ies_min_dist=0;ies_right_dist=0;junction_seq=tgtaaatatcaataaTAtccccagaaaatggt;read_names=J00121:27:H3GGKBBXX:5:1116:10419:19935,J00121:27:H3GGKBBXX:5:1104:18071:22538,J00121:27:H3GGKBBXX:5:1227:28229:8734,J00121:27:H3GGKBBXX:5:2225:20659:11864,J00121:27:H3GGKBBXX:5:2223:27620:25615,J00121:27:H3GGKBBXX:5:2111:20720:21993,J00121:27:H3GGKBBXX:5:1212:25185:21465,J00121:27:H3GGKBBXX:5:2116:14823:32103,J00121:27:H3GGKBBXX:5:1109:14296:38750,J00121:27:H3GGKBBXX:5:2224:17097:15574,J00121:27:H3GGKBBXX:5:2106:15757:37800,J00121:27:H3GGKBBXX:5:2228:24485:21729,J00121:27:H3GGKBBXX:5:1128:20202:31329,J00121:27:H3GGKBBXX:5:2215:22110:8119,J00121:27:H3GGKBBXX:5:1103:16193:18757,J00121:27:H3GGKBBXX:5:2103:11109:42935,J00121:27:H3GGKBBXX:5:1111:6066:19179,J00121:27:H3GGKBBXX:5:2120:1621:7046,J00121:27:H3GGKBBXX:5:1113:23774:9069,J00121:27:H3GGKBBXX:5:1123:21937:15065,J00121:27:H3GGKBBXX:5:1113:8247:20498,J00121:27:H3GGKBBXX:5:1222:20577:40491,J00121:27:H3GGKBBXX:5:1202:13555:37431,J00121:27:H3GGKBBXX:5:2226:16001:14766,J00121:27:H3GGKBBXX:5:1120:22709:46082,J00121:27:H3GGKBBXX:5:2217:30695:2352,J00121:27:H3GGKBBXX:5:1222:27519:37290,J00121:27:H3GGKBBXX:5:1105:30604:40702,J00121:27:H3GGKBBXX:5:2217:24779:33105,J00121:27:H3GGKBBXX:5:1123:23216:4268,J00121:27:H3GGKBBXX:5:1215:25946:13183,J00121:27:H3GGKBBXX:5:2107:20882:42073,J00121:27:H3GGKBBXX:5:2213:23794:34354,J00121:27:H3GGKBBXX:5:1113:23876:11952,J00121:27:H3GGKBBXX:5:1113:16244:25281,J00121:27:H3GGKBBXX:5:1106:17604:11354,J00121:27:H3GGKBBXX:5:2211:26007:34987,J00121:27:H3GGKBBXX:5:2203:6177:10264,J00121:27:H3GGKBBXX:5:2105:13991:13957,J00121:27:H3GGKBBXX:5:2119:12479:45097,J00121:27:H3GGKBBXX:5:2205:24657:26248,J00121:27:H3GGKBBXX:5:1219:6725:6747,J00121:27:H3GGKBBXX:5:1205:25327:29940,J00121:27:H3GGKBBXX:5:2214:11647:6062,J00121:27:H3GGKBBXX:5:1218:20141:2809,J00121:27:H3GGKBBXX:5:1211:3194:26547,J00121:27:H3GGKBBXX:5:1114:18040:42601,J00121:27:H3GGKBBXX:5:1228:24068:20937,J00121:27:H3GGKBBXX:5:1104:15300:20480;sequence=TACGGTTGAGTAAGTAATTAACAATTAGTTAATGTCAATTAAATACCAATAAAAATTCTACTCTTGCTG;start=117413;subtype=IES;support_ref=0;support_variant=49;type=IES;
scaffold51_167_with_IES	MILORD	internal_eliminated_sequence	120410	120458	.	.	.	ID=MILORD.167.120410.120458;Name=MILORD.167.120410.120458;bounded_by_ta=TRUE;common_boundary=Both;end=120458;ies_id=IESPGM.PTET51.1.167.114918;ies_left_dist=0;ies_min_dist=0;ies_right_dist=0;junction_seq=attcaaatttaaagaTAtcaatttttttagtt;read_names=J00121:27:H3GGKBBXX:5:1209:28980:33774,J00121:27:H3GGKBBXX:5:2101:29112:14097,J00121:27:H3GGKBBXX:5:2214:8227:11179,J00121:27:H3GGKBBXX:5:1113:3254:7345,J00121:27:H3GGKBBXX:5:2204:9810:31576,J00121:27:H3GGKBBXX:5:1124:23246:17790,J00121:27:H3GGKBBXX:5:2207:4685:49107,J00121:27:H3GGKBBXX:5:1127:21866:23768,J00121:27:H3GGKBBXX:5:1214:13514:8172;sequence=TACAATTAAAAATATTATTTCTTCGAATGTCGTTTTTATAACATGACTG;start=120410;subtype=IES;support_ref=1;support_variant=9;type=IES;
scaffold51_167_with_IES	MILORD	internal_eliminated_sequence	123014	123640	.	.	.	ID=MILORD.167.123014.123640;Name=MILORD.167.123014.123640;bounded_by_ta=TRUE;common_boundary=None;end=123640;ies_id=IESPGM.PTET51.1.167.119364;ies_left_dist=1891;ies_min_dist=1344;ies_right_dist=1344;junction_seq=tgcaaaatactatttTAaattataataatttc;read_names=J00121:27:H3GGKBBXX:5:1213:23500:4936;sequence=TATTTTGAGAATGTATACAGAAAGCAAAAAGAGAAGTTTTCCTTTACGCCCATTAGATTTAAATACTATCATGAAATTACAAAAGTAATCCAACCAGGCAGAATTTGGATTGAAGTAAAAGTATGGACAAAGTTTAAATAAATCTTTTTGAATATAACTAATAATAACAATAACATTAAAATCATATTTTAATATTGTGCTTAAAATTATAATTCTCTACTAATGATTTTATATATTTTTGATTAAAAATTTAAATCTTTTGATGATTTCCTTTACAAAAAAATTTTAATATTTACATAAAAGATTAGATTTAATTTAGGCATTATCTAGAGTCAATATTAATTGCAAATATAGAAAATTGATTTAAAGATCGTATTGCTTGAAGGATATTTCAATGGTTTCAGCATTTGTTTCATTTAATAATCTTTCTAATTTTGAAATATATTTTTATATAATGATAAATTCTTAAAGTTAAATAATATATCAAAATTTTTATCGTTTACAATATTAAATTAGATTATTTTTAAAATAATATTATCATAAATTTATAAAAACTAATTGATAAGAATGTCAATAATATCTTCGGAATTATGGCTCTAAGATTTGTATGGTTGTTGCATAATTTAA;start=123014;subtype=MAC;support_ref=98;support_variant=1;type=CRYPTIC;
scaffold51_167_with_IES	MILORD	internal_eliminated_sequence	123027	123400	.	.	.	ID=MILORD.167.123027.123400;Name=MILORD.167.123027.123400;bounded_by_ta=TRUE;common_boundary=None;end=123400;ies_id=IESPGM.PTET51.1.167.119364;ies_left_dist=1878;ies_min_dist=1584;ies_right_dist=1584;junction_seq=tttattttgagaatgTAtttcaatggtttcag;read_names=J00121:27:H3GGKBBXX:5:2202:8603:41968,J00121:27:H3GGKBBXX:5:2124:23632:27145;sequence=TATACAGAAAGCAAAAAGAGAAGTTTTCCTTTACGCCCATTAGATTTAAATACTATCATGAAATTACAAAAGTAATCCAACCAGGCAGAATTTGGATTGAAGTAAAAGTATGGACAAAGTTTAAATAAATCTTTTTGAATATAACTAATAATAACAATAACATTAAAATCATATTTTAATATTGTGCTTAAAATTATAATTCTCTACTAATGATTTTATATATTTTTGATTAAAAATTTAAATCTTTTGATGATTTCCTTTACAAAAAAATTTTAATATTTACATAAAAGATTAGATTTAATTTAGGCATTATCTAGAGTCAATATTAATTGCAAATATAGAAAATTGATTTAAAGATCGTATTGCTTGAAGGA;start=123027;subtype=MAC;support_ref=111;support_variant=2;type=CRYPTIC;
scaffold51_167_with_IES	MILORD	internal_eliminated_sequence	123027	124487	.	.	.	ID=MILORD.167.123027.124487;Name=MILORD.167.123027.124487;bounded_by_ta=TRUE;common_boundary=None;end=124487;ies_id=IESPGM.PTET51.1.167.119364;ies_left_dist=1878;ies_min_dist=497;ies_right_dist=497;junction_seq=tttattttgagaatgTAttgcattagaaatat;read_names=J00121:27:H3GGKBBXX:5:1205:15950:20375;sequence=TATACAGAAAGCAAAAAGAGAAGTTTTCCTTTACGCCCATTAGATTTAAATACTATCATGAAATTACAAAAGTAATCCAACCAGGCAGAATTTGGATTGAAGTAAAAGTATGGACAAAGTTTAAATAAATCTTTTTGAATATAACTAATAATAACAATAACATTAAAATCATATTTTAATATTGTGCTTAAAATTATAATTCTCTACTAATGATTTTATATATTTTTGATTAAAAATTTAAATCTTTTGATGATTTCCTTTACAAAAAAATTTTAATATTTACATAAAAGATTAGATTTAATTTAGGCATTATCTAGAGTCAATATTAATTGCAAATATAGAAAATTGATTTAAAGATCGTATTGCTTGAAGGATATTTCAATGGTTTCAGCATTTGTTTCATTTAATAATCTTTCTAATTTTGAAATATATTTTTATATAATGATAAATTCTTAAAGTTAAATAATATATCAAAATTTTTATCGTTTACAATATTAAATTAGATTATTTTTAAAATAATATTATCATAAATTTATAAAAACTAATTGATAAGAATGTCAATAATATCTTCGGAATTATGGCTCTAAGATTTGTATGGTTGTTGCATAATTTAATAAATTATAATAATTTCACACAGGATTTGTAAAATGAATAAAAATCTCATTATCATATATAATTTTTTTATTATTATGATTTTTATAATATAACAAATATTGATTGCTGATTTCTTTCTACGAGGGAATTGTTTAGATATATGCAATCAATAGTTATCCTATTCATCATGTATCAATAGCATCGAGGGTTAATGTATGTGGGATTCAGTGAGAAATCATTGTCAACACACGAATGATTATATGCAAGGATGTAGTACTTTTTTGAATTTGTTGGCTTGTTAAAAGTAATTAGGAGATGCCCTAGGTTAGTTTGCAAAATGTATAATATAAGATTGAAATAGGTCGATTCAAAAAATTCTGTGAAAATATTCCTGATGTATTGACTGAAACATGTTATAATAATTTATCAAAGTATGGATGTTTATCTGTTTAAAATCCAAAATAGATTTGCATTTGGAAAAATCAGAAATGTTATTTCCTAGGAACATCATCATAATCAAGTTTAATATAAAATGATTTCGATAAGATGATGTATAGCGCGTCTGCTTGTTCACTTATAGAACATTATTTAGTGATTCATAGTAGTTTATTATGGAATCTCACCTCATACATTCCTGATTTACAATTAGAGGCGTTTCAACAATAATAAAGAGATTTGAATATTATTGACACTGACGATATAAATTTCGATGACCCAAGCCTAAATGAGATGCAGAATAACTATTTAACAAAAAACGGAAAGTTTATTTGGTATAAATTAGGAAAATCTCTCTAATTTAGTTAAACAAATTGTAAAATATTGATTGATATATTAAGTGTAAATATCAAATAGATTTCGAGAAGGCTG;start=123027;subtype=MAC;support_ref=111;support_variant=1;type=CRYPTIC;
scaffold51_167_with_IES	MILORD	internal_eliminated_sequence	123135	124539	.	.	.	ID=MILORD.167.123135.124539;Name=MILORD.167.123135.124539;bounded_by_ta=TRUE;common_boundary=None;end=124539;ies_id=IESPGM.PTET51.1.167.119364;ies_left_dist=1770;ies_min_dist=445;ies_right_dist=445;junction_seq=ggattgaagtaaaagTAaggtgaaatcttagg;read_names=J00121:27:H3GGKBBXX:5:1124:11586:42952;sequence=TATGGACAAAGTTTAAATAAATCTTTTTGAATATAACTAATAATAACAATAACATTAAAATCATATTTTAATATTGTGCTTAAAATTATAATTCTCTACTAATGATTTTATATATTTTTGATTAAAAATTTAAATCTTTTGATGATTTCCTTTACAAAAAAATTTTAATATTTACATAAAAGATTAGATTTAATTTAGGCATTATCTAGAGTCAATATTAATTGCAAATATAGAAAATTGATTTAAAGATCGTATTGCTTGAAGGATATTTCAATGGTTTCAGCATTTGTTTCATTTAATAATCTTTCTAATTTTGAAATATATTTTTATATAATGATAAATTCTTAAAGTTAAATAATATATCAAAATTTTTATCGTTTACAATATTAAATTAGATTATTTTTAAAATAATATTATCATAAATTTATAAAAACTAATTGATAAGAATGTCAATAATATCTTCGGAATTATGGCTCTAAGATTTGTATGGTTGTTGCATAATTTAATAAATTATAATAATTTCACACAGGATTTGTAAAATGAATAAAAATCTCATTATCATATATAATTTTTTTATTATTATGATTTTTATAATATAACAAATATTGATTGCTGATTTCTTTCTACGAGGGAATTGTTTAGATATATGCAATCAATAGTTATCCTATTCATCATGTATCAATAGCATCGAGGGTTAATGTATGTGGGATTCAGTGAGAAATCATTGTCAACACACGAATGATTATATGCAAGGATGTAGTACTTTTTTGAATTTGTTGGCTTGTTAAAAGTAATTAGGAGATGCCCTAGGTTAGTTTGCAAAATGTATAATATAAGATTGAAATAGGTCGATTCAAAAAATTCTGTGAAAATATTCCTGATGTATTGACTGAAACATGTTATAATAATTTATCAAAGTATGGATGTTTATCTGTTTAAAATCCAAAATAGATTTGCATTTGGAAAAATCAGAAATGTTATTTCCTAGGAACATCATCATAATCAAGTTTAATATAAAATGATTTCGATAAGATGATGTATAGCGCGTCTGCTTGTTCACTTATAGAACATTATTTAGTGATTCATAGTAGTTTATTATGGAATCTCACCTCATACATTCCTGATTTACAATTAGAGGCGTTTCAACAATAATAAAGAGATTTGAATATTATTGACACTGACGATATAAATTTCGATGACCCAAGCCTAAATGAGATGCAGAATAACTATTTAACAAAAAACGGAAAGTTTATTTGGTATAAATTAGGAAAATCTCTCTAATTTAGTTAAACAAATTGTAAAATATTGATTGATATATTAAGTGTAAATATCAAATAGATTTCGAGAAGGCTGTATTGCATTAGAAATATATGATGACGATGACTTTTACTCAATTTTTAGTGTA;start=123135;subtype=MAC;support_ref=121;support_variant=1;type=CRYPTIC;
scaffold51_167_with_IES	MILORD	internal_eliminated_sequence	123243	123465	.	.	.	ID=MILORD.167.123243.123465;Name=MILORD.167.123243.123465;bounded_by_ta=TRUE;common_boundary=None;end=123465;ies_id=IESPGM.PTET51.1.167.119364;ies_left_dist=1662;ies_min_dist=1519;ies_right_dist=1519;junction_seq=ctctactaatgatttTAatgataaattcttaa;read_names=J00121:27:H3GGKBBXX:5:1126:6695:38381;sequence=TATATATTTTTGATTAAAAATTTAAATCTTTTGATGATTTCCTTTACAAAAAAATTTTAATATTTACATAAAAGATTAGATTTAATTTAGGCATTATCTAGAGTCAATATTAATTGCAAATATAGAAAATTGATTTAAAGATCGTATTGCTTGAAGGATATTTCAATGGTTTCAGCATTTGTTTCATTTAATAATCTTTCTAATTTTGAAATATATTTTTATA;start=123243;subtype=MAC;support_ref=92;support_variant=1;type=CRYPTIC;
scaffold51_167_with_IES	MILORD	internal_eliminated_sequence	124905	124984	.	.	.	ID=MILORD.167.124905.124984;Name=MILORD.167.124905.124984;bounded_by_ta=TRUE;common_boundary=Both;end=124984;ies_id=IESPGM.PTET51.1.167.119364;ies_left_dist=0;ies_min_dist=0;ies_right_dist=0;junction_seq=gtgtgttaatacttgTActtcaatttcaaata;read_names=J00121:27:H3GGKBBXX:5:2201:8501:48368,J00121:27:H3GGKBBXX:5:2120:24180:31013,J00121:27:H3GGKBBXX:5:2212:20243:16454,J00121:27:H3GGKBBXX:5:1107:19106:28305,J00121:27:H3GGKBBXX:5:1203:23632:28973,J00121:27:H3GGKBBXX:5:1124:8217:27127,J00121:27:H3GGKBBXX:5:2206:6177:16418,J00121:27:H3GGKBBXX:5:1224:15290:45150,J00121:27:H3GGKBBXX:5:2119:9039:28727,J00121:27:H3GGKBBXX:5:1121:11820:16418,J00121:27:H3GGKBBXX:5:2101:17858:40737;sequence=TAAAGTGTGAAAATGTAAATCTTAAGGAATTTATTAAGGTTTTACAATTTTAATTTATAAAAATAATATCTATTAAATAG;start=124905;subtype=IES;support_ref=36;support_variant=11;type=IES;
scaffold51_167_with_IES	MILORD	internal_eliminated_sequence	125614	125666	.	.	.	ID=MILORD.167.125614.125666;Name=MILORD.167.125614.125666;bounded_by_ta=TRUE;common_boundary=Both;end=125666;ies_id=IESPGM.PTET51.1.167.119993;ies_left_dist=0;ies_min_dist=0;ies_right_dist=0;junction_seq=tggaattggtagatgTAaatgaacgattttgt;read_names=J00121:27:H3GGKBBXX:5:2226:19004:32842,J00121:27:H3GGKBBXX:5:2221:24474:21289,J00121:27:H3GGKBBXX:5:1122:3092:10546,J00121:27:H3GGKBBXX:5:2106:24383:33404,J00121:27:H3GGKBBXX:5:1127:14560:37800,J00121:27:H3GGKBBXX:5:2227:19309:15750,J00121:27:H3GGKBBXX:5:2103:13809:27145,J00121:27:H3GGKBBXX:5:2203:28483:14238,J00121:27:H3GGKBBXX:5:1221:29153:10018,J00121:27:H3GGKBBXX:5:1123:20253:28745,J00121:27:H3GGKBBXX:5:2113:27245:23557,J00121:27:H3GGKBBXX:5:2222:28107:22063,J00121:27:H3GGKBBXX:5:2227:6187:28745,J00121:27:H3GGKBBXX:5:1112:18883:36605,J00121:27:H3GGKBBXX:5:1212:24840:13025,J00121:27:H3GGKBBXX:5:2223:23652:18212,J00121:27:H3GGKBBXX:5:2128:5071:48333,J00121:27:H3GGKBBXX:5:2107:3691:42038,J00121:27:H3GGKBBXX:5:1202:23287:10299,J00121:27:H3GGKBBXX:5:1204:14306:15592,J00121:27:H3GGKBBXX:5:1111:13433:13412,J00121:27:H3GGKBBXX:5:1123:7801:18107,J00121:27:H3GGKBBXX:5:2128:25195:8400,J00121:27:H3GGKBBXX:5:1117:24099:25668,J00121:27:H3GGKBBXX:5:1211:25966:17685,J00121:27:H3GGKBBXX:5:1226:20486:10018,J00121:27:H3GGKBBXX:5:1224:12286:22819,J00121:27:H3GGKBBXX:5:2219:6735:46153,J00121:27:H3GGKBBXX:5:2116:10744:33651,J00121:27:H3GGKBBXX:5:2224:13839:22661,J00121:27:H3GGKBBXX:5:1214:28726:27285,J00121:27:H3GGKBBXX:5:2208:23155:44324,J00121:27:H3GGKBBXX:5:1216:12398:45062,J00121:27:H3GGKBBXX:5:2202:20111:27549,J00121:27:H3GGKBBXX:5:1211:9922:18194,J00121:27:H3GGKBBXX:5:2208:5751:10053,J00121:27:H3GGKBBXX:5:2212:1824:39225,J00121:27:H3GGKBBXX:5:1116:2727:32068,J00121:27:H3GGKBBXX:5:1228:17056:7978,J00121:27:H3GGKBBXX:5:2121:14428:2826,J00121:27:H3GGKBBXX:5:1128:18030:10229,J00121:27:H3GGKBBXX:5:2114:23774:15117,J00121:27:H3GGKBBXX:5:1102:11403:21289,J00121:27:H3GGKBBXX:5:1111:2453:44675,J00121:27:H3GGKBBXX:5:2110:24373:45871;sequence=TACAGTAAGTTTTATAAATTATTTAATAATTTTGATATTTAAAATTCTAACTG;start=125614;subtype=IES;support_ref=0;support_variant=45;type=IES;
scaffold51_167_with_IES	MILORD	internal_eliminated_sequence	128903	128929	.	.	.	ID=MILORD.167.128903.128929;Name=MILORD.167.128903.128929;bounded_by_ta=TRUE;common_boundary=Both;end=128929;ies_id=IESPGM.PTET51.1.167.123229;ies_left_dist=0;ies_min_dist=0;ies_right_dist=0;junction_seq=ttgaactcttgcaagTAataaatattattaag;read_names=J00121:27:H3GGKBBXX:5:1122:12439:15662,J00121:27:H3GGKBBXX:5:1117:20090:36868,J00121:27:H3GGKBBXX:5:2208:12215:41018,J00121:27:H3GGKBBXX:5:2107:23571:2774,J00121:27:H3GGKBBXX:5:1204:12246:46205,J00121:27:H3GGKBBXX:5:1217:17036:21834,J00121:27:H3GGKBBXX:5:2107:14164:3881,J00121:27:H3GGKBBXX:5:1204:12225:27672,J00121:27:H3GGKBBXX:5:1219:15382:22344,J00121:27:H3GGKBBXX:5:1106:11860:34002,J00121:27:H3GGKBBXX:5:1127:22688:18054,J00121:27:H3GGKBBXX:5:2205:16478:20304,J00121:27:H3GGKBBXX:5:2206:20253:33070,J00121:27:H3GGKBBXX:5:2126:16498:42319,J00121:27:H3GGKBBXX:5:1217:31274:47735,J00121:27:H3GGKBBXX:5:1201:23439:37783,J00121:27:H3GGKBBXX:5:1212:14113:34635,J00121:27:H3GGKBBXX:5:1102:23845:27865,J00121:27:H3GGKBBXX:5:2203:31426:33369,J00121:27:H3GGKBBXX:5:2116:5030:24419,J00121:27:H3GGKBBXX:5:1208:12439:4022,J00121:27:H3GGKBBXX:5:2211:15737:40614,J00121:27:H3GGKBBXX:5:1203:22546:33352,J00121:27:H3GGKBBXX:5:1125:14671:35145,J00121:27:H3GGKBBXX:5:1218:16995:31751,J00121:27:H3GGKBBXX:5:2126:16478:42530,J00121:27:H3GGKBBXX:5:1215:18791:23997,J00121:27:H3GGKBBXX:5:1111:8014:13623,J00121:27:H3GGKBBXX:5:1112:26047:5024,J00121:27:H3GGKBBXX:5:1110:12144:16243,J00121:27:H3GGKBBXX:5:1103:17310:19847,J00121:27:H3GGKBBXX:5:1103:6847:5095,J00121:27:H3GGKBBXX:5:1201:25804:44939,J00121:27:H3GGKBBXX:5:1117:22445:39260,J00121:27:H3GGKBBXX:5:1101:7628:25333,J00121:27:H3GGKBBXX:5:2104:19258:44640,J00121:27:H3GGKBBXX:5:1124:10774:27408,J00121:27:H3GGKBBXX:5:1111:20689:32244,J00121:27:H3GGKBBXX:5:2219:17421:15152,J00121:27:H3GGKBBXX:5:1111:14194:19795,J00121:27:H3GGKBBXX:5:2123:5436:46926,J00121:27:H3GGKBBXX:5:1204:11718:19654,J00121:27:H3GGKBBXX:5:2207:17107:8875,J00121:27:H3GGKBBXX:5:1216:16640:19038,J00121:27:H3GGKBBXX:5:1215:19431:23171,J00121:27:H3GGKBBXX:5:1221:21775:24876,J00121:27:H3GGKBBXX:5:1119:23906:33211,J00121:27:H3GGKBBXX:5:2212:21694:32719,J00121:27:H3GGKBBXX:5:1125:17574:32683,J00121:27:H3GGKBBXX:5:1112:26291:5692,J00121:27:H3GGKBBXX:5:1210:18690:16999,J00121:27:H3GGKBBXX:5:2213:30472:33440,J00121:27:H3GGKBBXX:5:1111:8349:13078;sequence=TATAATAGCCAATTTATATTTTCATTA;start=128903;subtype=IES;support_ref=3;support_variant=53;type=IES;
scaffold51_167_with_IES	MILORD	internal_eliminated_sequence	128903	128927	.	.	.	ID=MILORD.167.128903.128927;Name=MILORD.167.128903.128927;bounded_by_ta=TRUE;common_boundary=LEFT;end=128927;ies_id=IESPGM.PTET51.1.167.123229;ies_left_dist=0;ies_min_dist=0;ies_right_dist=2;junction_seq=ttgaactcttgcaagTAtaataaatattatta;read_names=J00121:27:H3GGKBBXX:5:1213:20669:28586;sequence=TATAATAGCCAATTTATATTTTCAT;start=128903;subtype=PARTIAL_INTERNAL;support_ref=1;support_variant=1;type=ALTERNATIVE;
scaffold51_167_with_IES	MILORD	internal_eliminated_sequence	129403	129482	.	.	.	ID=MILORD.167.129403.129482;Name=MILORD.167.129403.129482;bounded_by_ta=TRUE;common_boundary=Both;end=129482;ies_id=IESPGM.PTET51.1.167.123702;ies_left_dist=0;ies_min_dist=0;ies_right_dist=0;junction_seq=tttaggtattacaagTAccaattaactttgct;read_names=J00121:27:H3GGKBBXX:5:1125:28473:38592,J00121:27:H3GGKBBXX:5:1202:9567:20076,J00121:27:H3GGKBBXX:5:1128:6644:42618,J00121:27:H3GGKBBXX:5:1116:19725:46961,J00121:27:H3GGKBBXX:5:1211:6208:4585,J00121:27:H3GGKBBXX:5:1226:13930:32912,J00121:27:H3GGKBBXX:5:1207:21339:8576,J00121:27:H3GGKBBXX:5:1211:24860:48016,J00121:27:H3GGKBBXX:5:1128:4381:43234,J00121:27:H3GGKBBXX:5:1107:20669:4813,J00121:27:H3GGKBBXX:5:2125:10764:42267,J00121:27:H3GGKBBXX:5:2110:8288:39172,J00121:27:H3GGKBBXX:5:2111:30218:24067,J00121:27:H3GGKBBXX:5:1103:26626:24314,J00121:27:H3GGKBBXX:5:2210:3924:14379,J00121:27:H3GGKBBXX:5:1110:24545:3266,J00121:27:H3GGKBBXX:5:2218:26951:25615,J00121:27:H3GGKBBXX:5:2207:6340:40016,J00121:27:H3GGKBBXX:5:1210:25418:38046,J00121:27:H3GGKBBXX:5:2205:20659:41335,J00121:27:H3GGKBBXX:5:1226:14438:34741,J00121:27:H3GGKBBXX:5:2225:4848:1525,J00121:27:H3GGKBBXX:5:1120:12550:42161,J00121:27:H3GGKBBXX:5:1204:21136:20990,J00121:27:H3GGKBBXX:5:2124:24616:17597,J00121:27:H3GGKBBXX:5:1204:17553:2369,J00121:27:H3GGKBBXX:5:2226:24454:24278,J00121:27:H3GGKBBXX:5:2128:15321:41194,J00121:27:H3GGKBBXX:5:1107:26626:36200,J00121:27:H3GGKBBXX:5:2202:9881:19566,J00121:27:H3GGKBBXX:5:2209:4756:8611,J00121:27:H3GGKBBXX:5:1214:20638:16084,J00121:27:H3GGKBBXX:5:1212:7943:47225,J00121:27:H3GGKBBXX:5:1102:24556:35602,J00121:27:H3GGKBBXX:5:1212:9719:28885,J00121:27:H3GGKBBXX:5:2222:14519:6994,J00121:27:H3GGKBBXX:5:1204:27356:12005,J00121:27:H3GGKBBXX:5:2224:5781:2897,J00121:27:H3GGKBBXX:5:2222:12560:41475,J00121:27:H3GGKBBXX:5:1121:22952:24208;sequence=TACAGTCAGTAATTTTGATTTCTAAGAAAATTTGTAAATTTATTGTTAATTTTCTAAAGCATAGATATCCTAAATAGGTG;start=129403;subtype=IES;support_ref=0;support_variant=40;type=IES;
scaffold51_167_with_IES	MILORD	internal_eliminated_sequence	130056	130180	.	.	.	ID=MILORD.167.130056.130180;Name=MILORD.167.130056.130180;bounded_by_ta=TRUE;common_boundary=LEFT;end=130180;ies_id=IESPGM.PTET51.1.167.124275;ies_left_dist=0;ies_min_dist=0;ies_right_dist=2;junction_seq=attaaattaatgcatTAtagctaatttaatgt;read_names=J00121:27:H3GGKBBXX:5:1110:13900:1631;sequence=TATAGTGTTTGCATACAAAAATTTAAGAGTATGGTTGTAATATATGCTACAACTACAAAAATTAAATTAGTTAATAAATTACAATTTATATAATAGTAATCTATAGAAATCTCTTTGACAAGAAC;start=130056;subtype=PARTIAL_INTERNAL;support_ref=1;support_variant=1;type=ALTERNATIVE;
scaffold51_167_with_IES	MILORD	internal_eliminated_sequence	130056	130182	.	.	.	ID=MILORD.167.130056.130182;Name=MILORD.167.130056.130182;bounded_by_ta=TRUE;common_boundary=Both;end=130182;ies_id=IESPGM.PTET51.1.167.124275;ies_left_dist=0;ies_min_dist=0;ies_right_dist=0;junction_seq=attaaattaatgcatTAgctaatttaatgtat;read_names=J00121:27:H3GGKBBXX:5:2222:8247:15082,J00121:27:H3GGKBBXX:5:1116:4980:41247,J00121:27:H3GGKBBXX:5:2113:27864:47770,J00121:27:H3GGKBBXX:5:1206:22221:16893,J00121:27:H3GGKBBXX:5:2215:15158:7750,J00121:27:H3GGKBBXX:5:1102:29153:29079,J00121:27:H3GGKBBXX:5:2223:20791:36147,J00121:27:H3GGKBBXX:5:1116:7892:47383,J00121:27:H3GGKBBXX:5:2110:27093:13728,J00121:27:H3GGKBBXX:5:2104:23926:4268,J00121:27:H3GGKBBXX:5:1105:16224:20428,J00121:27:H3GGKBBXX:5:1120:7212:16313,J00121:27:H3GGKBBXX:5:2107:15848:22555,J00121:27:H3GGKBBXX:5:1119:13443:6325,J00121:27:H3GGKBBXX:5:2110:21034:8717,J00121:27:H3GGKBBXX:5:2212:10247:41405,J00121:27:H3GGKBBXX:5:2109:31710:27742,J00121:27:H3GGKBBXX:5:2226:13149:11759,J00121:27:H3GGKBBXX:5:2218:8420:30925,J00121:27:H3GGKBBXX:5:2224:27164:5306,J00121:27:H3GGKBBXX:5:1108:4523:16682,J00121:27:H3GGKBBXX:5:2208:25469:48298,J00121:27:H3GGKBBXX:5:2226:28321:21131,J00121:27:H3GGKBBXX:5:2222:4736:24085,J00121:27:H3GGKBBXX:5:2101:17269:29554,J00121:27:H3GGKBBXX:5:1219:20679:10000,J00121:27:H3GGKBBXX:5:2101:20385:44728,J00121:27:H3GGKBBXX:5:1117:12814:27813,J00121:27:H3GGKBBXX:5:1123:21724:11495,J00121:27:H3GGKBBXX:5:1117:12743:21113,J00121:27:H3GGKBBXX:5:2102:27996:48245,J00121:27:H3GGKBBXX:5:1123:20405:22362,J00121:27:H3GGKBBXX:5:1118:9333:28956,J00121:27:H3GGKBBXX:5:1109:23338:39998,J00121:27:H3GGKBBXX:5:1105:16092:30468,J00121:27:H3GGKBBXX:5:1115:23723:42108,J00121:27:H3GGKBBXX:5:1204:11769:19003,J00121:27:H3GGKBBXX:5:2201:19400:23645,J00121:27:H3GGKBBXX:5:2119:5010:25685,J00121:27:H3GGKBBXX:5:2209:14884:24612;sequence=TATAGTGTTTGCATACAAAAATTTAAGAGTATGGTTGTAATATATGCTACAACTACAAAAATTAAATTAGTTAATAAATTACAATTTATATAATAGTAATCTATAGAAATCTCTTTGACAAGAACTA;start=130056;subtype=IES;support_ref=2;support_variant=40;type=IES;
scaffold51_167_with_IES	MILORD	internal_eliminated_sequence	131738	131765	.	.	.	ID=MILORD.167.131738.131765;Name=MILORD.167.131738.131765;bounded_by_ta=TRUE;common_boundary=None;end=131765;ies_id=IESPGM.PTET51.1.167.127014;ies_left_dist=1184;ies_min_dist=1184;ies_right_dist=1231;junction_seq=atatcatataataagTAatgaataattagaat;read_names=J00121:27:H3GGKBBXX:5:1221:15392:26582;sequence=TATGGTTTTAAATTAAATAGATTTGTTA;start=131738;subtype=MAC;support_ref=93;support_variant=1;type=CRYPTIC;
scaffold51_167_with_IES	MILORD	internal_eliminated_sequence	132922	132996	.	.	.	ID=MILORD.167.132922.132996;Name=MILORD.167.132922.132996;bounded_by_ta=TRUE;common_boundary=Both;end=132996;ies_id=IESPGM.PTET51.1.167.127014;ies_left_dist=0;ies_min_dist=0;ies_right_dist=0;junction_seq=ctgtttttatttttaTAtgaatatcgatcaga;read_names=J00121:27:H3GGKBBXX:5:2110:23510:6255,J00121:27:H3GGKBBXX:5:2205:21318:38750,J00121:27:H3GGKBBXX:5:1217:16193:6449,J00121:27:H3GGKBBXX:5:1127:21673:9578,J00121:27:H3GGKBBXX:5:2206:26626:8488,J00121:27:H3GGKBBXX:5:1109:7172:38082;sequence=TACACTTAATAGCCACTAATTCGTTCAAATTTCTTAAATGTTATTTAATTCATTATATAAAACTCACAACAACTG;start=132922;subtype=IES;support_ref=34;support_variant=6;type=IES;
scaffold51_167_with_IES	MILORD	internal_eliminated_sequence	134496	134601	.	.	.	ID=MILORD.167.134496.134601;Name=MILORD.167.134496.134601;bounded_by_ta=TRUE;common_boundary=RIGHT;end=134601;ies_id=IESPGM.PTET51.1.167.128547;ies_left_dist=34;ies_min_dist=0;ies_right_dist=0;junction_seq=aattatttcactattTAtgattagagaatttt;read_names=J00121:27:H3GGKBBXX:5:2210:15808:2158;sequence=TACTAGTGTAGTTCTTAATTAATTGCAATTTTGATATAGCTATGAAAATTAAATTAATAAACATAATTAGTATTTAAAAAAATATGGAAAATATAATAATCAACCT;start=134496;subtype=PARTIAL_EXTERNAL;support_ref=35;support_variant=1;type=ALTERNATIVE;
scaffold51_167_with_IES	MILORD	internal_eliminated_sequence	134530	134601	.	.	.	ID=MILORD.167.134530.134601;Name=MILORD.167.134530.134601;bounded_by_ta=TRUE;common_boundary=Both;end=134601;ies_id=IESPGM.PTET51.1.167.128547;ies_left_dist=0;ies_min_dist=0;ies_right_dist=0;junction_seq=taattgcaattttgaTAtgattagagaatttt;read_names=J00121:27:H3GGKBBXX:5:1110:22556:5939,J00121:27:H3GGKBBXX:5:1209:6360:31048,J00121:27:H3GGKBBXX:5:2221:12784:8242,J00121:27:H3GGKBBXX:5:2119:24058:6607,J00121:27:H3GGKBBXX:5:2116:8775:14203,J00121:27:H3GGKBBXX:5:1227:16610:25281,J00121:27:H3GGKBBXX:5:2222:6837:26459,J00121:27:H3GGKBBXX:5:1120:17360:26160,J00121:27:H3GGKBBXX:5:2118:10094:43849,J00121:27:H3GGKBBXX:5:1118:22424:33176,J00121:27:H3GGKBBXX:5:2208:3813:12779,J00121:27:H3GGKBBXX:5:1205:17360:2703,J00121:27:H3GGKBBXX:5:2116:21450:41616,J00121:27:H3GGKBBXX:5:1216:15199:9051,J00121:27:H3GGKBBXX:5:1101:14813:33879,J00121:27:H3GGKBBXX:5:1110:10115:23733,J00121:27:H3GGKBBXX:5:1112:27803:36165,J00121:27:H3GGKBBXX:5:2212:9354:25474,J00121:27:H3GGKBBXX:5:2216:28047:8066,J00121:27:H3GGKBBXX:5:2128:25489:42108,J00121:27:H3GGKBBXX:5:1210:23967:32086,J00121:27:H3GGKBBXX:5:2222:25905:37660,J00121:27:H3GGKBBXX:5:2109:23561:8875,J00121:27:H3GGKBBXX:5:2227:21653:45520,J00121:27:H3GGKBBXX:5:2204:5852:15152,J00121:27:H3GGKBBXX:5:1216:15331:3582,J00121:27:H3GGKBBXX:5:1116:20425:5235,J00121:27:H3GGKBBXX:5:1102:9841:30187,J00121:27:H3GGKBBXX:5:1112:13687:43005,J00121:27:H3GGKBBXX:5:2203:14702:3407,J00121:27:H3GGKBBXX:5:1117:31700:8523,J00121:27:H3GGKBBXX:5:1119:21379:25949,J00121:27:H3GGKBBXX:5:1205:21816:12462,J00121:27:H3GGKBBXX:5:1206:9333:40948,J00121:27:H3GGKBBXX:5:1123:20334:9332,J00121:27:H3GGKBBXX:5:1215:15879:22889,J00121:27:H3GGKBBXX:5:2220:12530:28340,J00121:27:H3GGKBBXX:5:1112:13717:42952,J00121:27:H3GGKBBXX:5:1220:17066:13623,J00121:27:H3GGKBBXX:5:2103:10277:2949;sequence=TATAGCTATGAAAATTAAATTAATAAACATAATTAGTATTTAAAAAAATATGGAAAATATAATAATCAACCT;start=134530;subtype=IES;support_ref=46;support_variant=40;type=IES;
scaffold51_167_with_IES	MILORD	internal_eliminated_sequence	135355	135438	.	.	.	ID=MILORD.167.135355.135438;Name=MILORD.167.135355.135438;bounded_by_ta=TRUE;common_boundary=Both;end=135438;ies_id=IESPGM.PTET51.1.167.129300;ies_left_dist=0;ies_min_dist=0;ies_right_dist=0;junction_seq=tgagtgtatggttatTAacactctatacatat;read_names=J00121:27:H3GGKBBXX:5:2204:16193:27268,J00121:27:H3GGKBBXX:5:2201:26727:39049,J00121:27:H3GGKBBXX:5:2101:14945:23311,J00121:27:H3GGKBBXX:5:1220:7801:39664,J00121:27:H3GGKBBXX:5:1114:7730:31382,J00121:27:H3GGKBBXX:5:1223:19654:45748,J00121:27:H3GGKBBXX:5:1220:20121:18951,J00121:27:H3GGKBBXX:5:2109:13920:19109,J00121:27:H3GGKBBXX:5:2201:20669:20357,J00121:27:H3GGKBBXX:5:2126:30259:29307,J00121:27:H3GGKBBXX:5:1107:12053:4549,J00121:27:H3GGKBBXX:5:1110:15280:34020,J00121:27:H3GGKBBXX:5:1124:5294:2088,J00121:27:H3GGKBBXX:5:1205:10835:9156,J00121:27:H3GGKBBXX:5:1116:20689:37941,J00121:27:H3GGKBBXX:5:2213:24901:2721,J00121:27:H3GGKBBXX:5:1120:28544:37132,J00121:27:H3GGKBBXX:5:2225:10287:25826,J00121:27:H3GGKBBXX:5:2201:9536:37220,J00121:27:H3GGKBBXX:5:1118:12621:13060,J00121:27:H3GGKBBXX:5:2104:5863:1314,J00121:27:H3GGKBBXX:5:2110:22607:1736,J00121:27:H3GGKBBXX:5:1224:20963:29202,J00121:27:H3GGKBBXX:5:1222:28138:39805,J00121:27:H3GGKBBXX:5:1214:9699:16506,J00121:27:H3GGKBBXX:5:1209:10480:37695,J00121:27:H3GGKBBXX:5:1213:11515:44869,J00121:27:H3GGKBBXX:5:1209:10460:38082,J00121:27:H3GGKBBXX:5:1116:22617:1613,J00121:27:H3GGKBBXX:5:1208:29224:48087,J00121:27:H3GGKBBXX:5:2102:24890:16348,J00121:27:H3GGKBBXX:5:1117:13788:7416,J00121:27:H3GGKBBXX:5:1218:10916:39541,J00121:27:H3GGKBBXX:5:2126:11992:33000,J00121:27:H3GGKBBXX:5:2228:11140:31171,J00121:27:H3GGKBBXX:5:1125:17259:2141,J00121:27:H3GGKBBXX:5:1111:19786:11442,J00121:27:H3GGKBBXX:5:2221:18243:28217,J00121:27:H3GGKBBXX:5:2211:25012:23733;sequence=TACAGCACATGTCAGCATATTTTGAATATTCATAATAAGAAATTCATCTATTTGAGGAATTCAAAAGAAATTTCACACTAGTTG;start=135355;subtype=IES;support_ref=42;support_variant=39;type=IES;
scaffold51_167_with_IES	MILORD	internal_eliminated_sequence	137256	137302	.	.	.	ID=MILORD.167.137256.137302;Name=MILORD.167.137256.137302;bounded_by_ta=TRUE;common_boundary=Both;end=137302;ies_id=IESPGM.PTET51.1.167.131117;ies_left_dist=0;ies_min_dist=0;ies_right_dist=0;junction_seq=ctacacgactgctgaTAtcaactctctattca;read_names=J00121:27:H3GGKBBXX:5:1124:13595:24736,J00121:27:H3GGKBBXX:5:1207:22242:18054,J00121:27:H3GGKBBXX:5:2122:21014:27567,J00121:27:H3GGKBBXX:5:1210:23480:22098,J00121:27:H3GGKBBXX:5:1204:12012:35356,J00121:27:H3GGKBBXX:5:1217:29325:13658,J00121:27:H3GGKBBXX:5:1206:25388:18054,J00121:27:H3GGKBBXX:5:2224:24474:10739,J00121:27:H3GGKBBXX:5:2217:18670:44535,J00121:27:H3GGKBBXX:5:1207:15473:9631,J00121:27:H3GGKBBXX:5:2208:6360:32912,J00121:27:H3GGKBBXX:5:2218:15879:37202,J00121:27:H3GGKBBXX:5:1216:21988:42056,J00121:27:H3GGKBBXX:5:1223:4685:24243,J00121:27:H3GGKBBXX:5:2213:10815:22731,J00121:27:H3GGKBBXX:5:2201:23531:31857,J00121:27:H3GGKBBXX:5:1117:21978:16436,J00121:27:H3GGKBBXX:5:1124:26778:20498,J00121:27:H3GGKBBXX:5:1218:28270:36270,J00121:27:H3GGKBBXX:5:2224:24282:43146,J00121:27:H3GGKBBXX:5:2101:18528:6835,J00121:27:H3GGKBBXX:5:1104:25428:4971,J00121:27:H3GGKBBXX:5:2210:16741:6871,J00121:27:H3GGKBBXX:5:2104:18578:11179,J00121:27:H3GGKBBXX:5:1108:8227:40016,J00121:27:H3GGKBBXX:5:1128:6654:3600,J00121:27:H3GGKBBXX:5:2104:26068:49194,J00121:27:H3GGKBBXX:5:2228:25763:21272,J00121:27:H3GGKBBXX:5:1117:13423:28903,J00121:27:H3GGKBBXX:5:1112:18345:23399,J00121:27:H3GGKBBXX:5:1127:10145:19531,J00121:27:H3GGKBBXX:5:1127:19918:14133,J00121:27:H3GGKBBXX:5:2102:19624:10633,J00121:27:H3GGKBBXX:5:2108:7801:5024,J00121:27:H3GGKBBXX:5:1117:25621:46276,J00121:27:H3GGKBBXX:5:1107:30847:19214,J00121:27:H3GGKBBXX:5:1128:28584:34108,J00121:27:H3GGKBBXX:5:1125:11485:33914,J00121:27:H3GGKBBXX:5:2212:17523:2035,J00121:27:H3GGKBBXX:5:1205:18842:29008,J00121:27:H3GGKBBXX:5:2113:23531:8400,J00121:27:H3GGKBBXX:5:1104:14580:24296,J00121:27:H3GGKBBXX:5:1116:20456:26283,J00121:27:H3GGKBBXX:5:1202:11363:46117,J00121:27:H3GGKBBXX:5:1105:19015:46504,J00121:27:H3GGKBBXX:5:1116:25185:38556,J00121:27:H3GGKBBXX:5:1114:11850:4163;sequence=TACAGTTTAATCCCATATCATTATATTGACTTATTTCGATTATGGTG;start=137256;subtype=IES;support_ref=6;support_variant=47;type=IES;
scaffold51_167_with_IES	MILORD	internal_eliminated_sequence	138775	138858	.	.	.	ID=MILORD.167.138775.138858;Name=MILORD.167.138775.138858;bounded_by_ta=TRUE;common_boundary=Both;end=138858;ies_id=IESPGM.PTET51.1.167.132589;ies_left_dist=0;ies_min_dist=0;ies_right_dist=0;junction_seq=cattccaagatatatTAtcttaaaacaactga;read_names=J00121:27:H3GGKBBXX:5:1120:20608:17192,J00121:27:H3GGKBBXX:5:1226:31000:14308,J00121:27:H3GGKBBXX:5:1216:21156:29184,J00121:27:H3GGKBBXX:5:2228:5193:17878,J00121:27:H3GGKBBXX:5:2208:15463:42425,J00121:27:H3GGKBBXX:5:1226:21237:26406,J00121:27:H3GGKBBXX:5:2228:10713:45906,J00121:27:H3GGKBBXX:5:2201:14823:2316,J00121:27:H3GGKBBXX:5:2114:3498:7240,J00121:27:H3GGKBBXX:5:1117:9404:1578,J00121:27:H3GGKBBXX:5:2207:2585:18845,J00121:27:H3GGKBBXX:5:2107:10033:20568,J00121:27:H3GGKBBXX:5:2211:9384:26301,J00121:27:H3GGKBBXX:5:2219:23642:1912,J00121:27:H3GGKBBXX:5:1207:4949:10317,J00121:27:H3GGKBBXX:5:2209:27864:30433,J00121:27:H3GGKBBXX:5:1206:17980:29870,J00121:27:H3GGKBBXX:5:1126:15280:28815,J00121:27:H3GGKBBXX:5:2223:23216:45133,J00121:27:H3GGKBBXX:5:2228:12591:42794,J00121:27:H3GGKBBXX:5:1211:25022:6660,J00121:27:H3GGKBBXX:5:2113:18051:26934,J00121:27:H3GGKBBXX:5:1128:9668:30521,J00121:27:H3GGKBBXX:5:2212:21186:14854,J00121:27:H3GGKBBXX:5:1217:8136:9860,J00121:27:H3GGKBBXX:5:1221:29285:16542,J00121:27:H3GGKBBXX:5:1204:26727:30644,J00121:27:H3GGKBBXX:5:1203:4665:23681,J00121:27:H3GGKBBXX:5:2211:8521:29131,J00121:27:H3GGKBBXX:5:1115:3295:30099,J00121:27:H3GGKBBXX:5:2205:9780:7468,J00121:27:H3GGKBBXX:5:1120:2027:40385,J00121:27:H3GGKBBXX:5:1118:16447:47823;sequence=TACAGCAGAGTTGCTGATTGAATAATCAGAAAACAGCGATTTCCCGACTGATTGAATAATCAGAAAACAGCGATTTCCCGACTG;start=138775;subtype=IES;support_ref=26;support_variant=33;type=IES;
scaffold51_167_with_IES	MILORD	internal_eliminated_sequence	141640	141665	.	.	.	ID=MILORD.167.141640.141665;Name=MILORD.167.141640.141665;bounded_by_ta=TRUE;common_boundary=Both;end=141665;ies_id=IESPGM.PTET51.1.167.135370;ies_left_dist=0;ies_min_dist=0;ies_right_dist=0;junction_seq=cgaataaatagcattTAatcgattttgattaa;read_names=J00121:27:H3GGKBBXX:5:1109:17990:13957,J00121:27:H3GGKBBXX:5:1209:18517:26898,J00121:27:H3GGKBBXX:5:2104:14925:4391,J00121:27:H3GGKBBXX:5:1119:10389:37009,J00121:27:H3GGKBBXX:5:1214:2889:21764,J00121:27:H3GGKBBXX:5:1119:32502:35796,J00121:27:H3GGKBBXX:5:2109:28442:19337,J00121:27:H3GGKBBXX:5:1122:29396:37941,J00121:27:H3GGKBBXX:5:2208:29072:38609,J00121:27:H3GGKBBXX:5:1203:31040:15047,J00121:27:H3GGKBBXX:5:1216:11799:21940,J00121:27:H3GGKBBXX:5:1224:11738:42513,J00121:27:H3GGKBBXX:5:2110:18933:17597,J00121:27:H3GGKBBXX:5:1223:20618:36587,J00121:27:H3GGKBBXX:5:2219:10805:14308,J00121:27:H3GGKBBXX:5:1218:12936:1719,J00121:27:H3GGKBBXX:5:2113:2443:11214,J00121:27:H3GGKBBXX:5:2209:9739:25615,J00121:27:H3GGKBBXX:5:1103:1996:6958,J00121:27:H3GGKBBXX:5:2202:16599:9016,J00121:27:H3GGKBBXX:5:2112:28463:29536,J00121:27:H3GGKBBXX:5:2218:14752:7750,J00121:27:H3GGKBBXX:5:2210:13941:13201,J00121:27:H3GGKBBXX:5:1116:16904:11126,J00121:27:H3GGKBBXX:5:2108:27732:47823,J00121:27:H3GGKBBXX:5:1126:9161:46873,J00121:27:H3GGKBBXX:5:1127:16640:27584,J00121:27:H3GGKBBXX:5:1114:3021:2264;sequence=TATAGTTGAGTGGTTGAAATTAGCCA;start=141640;subtype=IES;support_ref=45;support_variant=28;type=IES;
scaffold51_167_with_IES	MILORD	internal_eliminated_sequence	145388	146611	.	.	.	ID=MILORD.167.145388.146611;Name=MILORD.167.145388.146611;bounded_by_ta=TRUE;common_boundary=None;end=146611;ies_id=IESPGM.PTET51.1.167.139300;ies_left_dist=208;ies_min_dist=208;ies_right_dist=-911;junction_seq=aaggcgaatgatattTAtatcggttgtgacaa;read_names=J00121:27:H3GGKBBXX:5:2212:7202:49036,J00121:27:H3GGKBBXX:5:2212:7933:47172;sequence=TATATTTTGAAAAAGGAGATCAATAGAAGTTATAGCTATCCAAGTTGTAATATTATTGAGATAAATAATGCGAGAATTACACTCCTTCAAAGATGATGGTTCTTTAATACAATGTAGTAAAAAGAGGGTAGATTTCGCTTAATTGTCATGTTCAACTCAATTCTACATGAATATTCAATTTAAAATAATTAAATTTCGCAAGCTTGGATATTGCGGAAGTGACAATAATAAATATAATTTAATTTTGTTATTTTGAAAAATAATATGAATGAAAAGCAAACTGATTTATCATATAGGTTTATTAAAATTACAATATATAGAATTAGATTTGGTTATAATATTGATAAAGGCACGACTATTGCGAATTTCATCTTTGATTAGTTTATAAAGAAAGGTATTTAATTAGTAAATGTGTCTCTTCAAGGGGGGAATTAATTTTTAGTATTAAACACATTTTAATTTTTATGCTTTATATTGAAGTTTTAGAGTGAATTTTGGAAGTATGACTTAGAATTTATGGTTTTTAATTAAATGACAATAAATTAAATCACATCCGATTAAACGCATTTTTCTAGTACAACTTGATTTTTAAATATGACAAACAAAATACACCAAATGATTTATAAACTCAATGCAAAAATTAATTTATCACTGTTTGGATCTAGGATAACATAGGGATCAAAATGTTGGATAGGTCTTGGTGCATTTATGAATTTGCAACTAGAGTATCGAAGTATGATTCTTCCTTCTTGACATTAAGATGAATATATTCTCTATAACTTTATATAAAAATGTATACTTTCCCAAGACATCATCCCATCTATATCTAAGATCCCTGTAGTATCTATTTTTGATTACATTGATAGATTTTCCAGTGATTTTCTTGGCAATCTACTTGAATTTGGGTCCGAGAGTTAGAACAAGGTGTAATATTTTTTGATCTTCACTTAGTGTGAAATTTCTGGTTTTCCTCTTGATTTGATGTGATTTTTTGAGCTATTTGGAATTGTGTTTATGTAAGATTTGATGTGAGTGACATTCATTGGTTGAAAATGTAAGTTCGTCAGGTGCATGGAAGTAGGTTTTTTCAACGGATGCTGAGGGATTAGTAAGTTGGTTGGGTTTGTTTTTGGTTAATGTTGTTTTTTTACTTTGACTATTCATATTTAATGCAGTTTACTATGAGATGGAATTACTTATTTTTTATGTATTTTTTAATTTGAC;start=145388;subtype=EXTERNAL;support_ref=94;support_variant=2;type=ALTERNATIVE;
scaffold51_167_with_IES	MILORD	internal_eliminated_sequence	145596	145700	.	.	.	ID=MILORD.167.145596.145700;Name=MILORD.167.145596.145700;bounded_by_ta=TRUE;common_boundary=Both;end=145700;ies_id=IESPGM.PTET51.1.167.139300;ies_left_dist=0;ies_min_dist=0;ies_right_dist=0;junction_seq=tttcgcaagcttggaTAtatagaattagattt;read_names=J00121:27:H3GGKBBXX:5:2219:3528:39154,J00121:27:H3GGKBBXX:5:1224:22739:39699,J00121:27:H3GGKBBXX:5:1106:7212:8576,J00121:27:H3GGKBBXX:5:1115:22759:29325,J00121:27:H3GGKBBXX:5:2111:27397:8277,J00121:27:H3GGKBBXX:5:1108:23612:17016,J00121:27:H3GGKBBXX:5:1121:12520:25263,J00121:27:H3GGKBBXX:5:2214:19309:12374,J00121:27:H3GGKBBXX:5:2218:25794:25509,J00121:27:H3GGKBBXX:5:1223:23723:42284,J00121:27:H3GGKBBXX:5:2213:21562:25246,J00121:27:H3GGKBBXX:5:1118:6979:31804;sequence=TATTGCGGAAGTGACAATAATAAATATAATTTAATTTTGTTATTTTGAAAAATAATATGAATGAAAAGCAAACTGATTTATCATATAGGTTTATTAAAATTACAA;start=145596;subtype=IES;support_ref=150;support_variant=12;type=IES;
scaffold51_167_with_IES	MILORD	internal_eliminated_sequence	145860	145925	.	.	.	ID=MILORD.167.145860.145925;Name=MILORD.167.145860.145925;bounded_by_ta=TRUE;common_boundary=Both;end=145925;ies_id=IESPGM.PTET51.1.167.139459;ies_left_dist=0;ies_min_dist=0;ies_right_dist=0;junction_seq=aatttttatgctttaTAaattaaatcacatcc;read_names=J00121:27:H3GGKBBXX:5:1225:20567:42618,J00121:27:H3GGKBBXX:5:1103:22830:25931,J00121:27:H3GGKBBXX:5:1118:5792:21623,J00121:27:H3GGKBBXX:5:1217:4026:42864,J00121:27:H3GGKBBXX:5:1217:18325:9016,J00121:27:H3GGKBBXX:5:1114:4919:16805,J00121:27:H3GGKBBXX:5:2223:10703:45889,J00121:27:H3GGKBBXX:5:2210:27204:15293,J00121:27:H3GGKBBXX:5:1114:7699:10088,J00121:27:H3GGKBBXX:5:1111:9191:48403,J00121:27:H3GGKBBXX:5:2220:29599:20428,J00121:27:H3GGKBBXX:5:1221:4381:10493;sequence=TATTGAAGTTTTAGAGTGAATTTTGGAAGTATGACTTAGAATTTATGGTTTTTAATTAAATGACAA;start=145860;subtype=IES;support_ref=106;support_variant=12;type=IES;
scaffold51_167_with_IES	MILORD	internal_eliminated_sequence	147953	148018	.	.	.	ID=MILORD.167.147953.148018;Name=MILORD.167.147953.148018;bounded_by_ta=TRUE;common_boundary=Both;end=148018;ies_id=IESPGM.PTET51.1.167.141486;ies_left_dist=0;ies_min_dist=0;ies_right_dist=0;junction_seq=tattaaataaacaaaTAccattttaagtaata;read_names=J00121:27:H3GGKBBXX:5:1118:9384:43603,J00121:27:H3GGKBBXX:5:1125:12773:3829,J00121:27:H3GGKBBXX:5:2107:13291:43656,J00121:27:H3GGKBBXX:5:2207:19715:42794,J00121:27:H3GGKBBXX:5:1122:23399:16753;sequence=TATTATTGATTTGGAAATTACTTAATGTTTATTAATTAATATTAGAGAAATTGATTTAATGAACCT;start=147953;subtype=IES;support_ref=168;support_variant=5;type=IES;
scaffold51_167_with_IES	MILORD	internal_eliminated_sequence	148433	148469	.	.	.	ID=MILORD.167.148433.148469;Name=MILORD.167.148433.148469;bounded_by_ta=TRUE;common_boundary=Both;end=148469;ies_id=IESPGM.PTET51.1.167.141900;ies_left_dist=0;ies_min_dist=0;ies_right_dist=0;junction_seq=tcaacaaacatttagTAcaataaccatcacta;read_names=J00121:27:H3GGKBBXX:5:2211:16173:44394,J00121:27:H3GGKBBXX:5:2205:21399:28270,J00121:27:H3GGKBBXX:5:1105:15148:1683,J00121:27:H3GGKBBXX:5:1222:18487:37677,J00121:27:H3GGKBBXX:5:2218:18446:43796,J00121:27:H3GGKBBXX:5:2114:22658:26793,J00121:27:H3GGKBBXX:5:1109:11617:32560,J00121:27:H3GGKBBXX:5:1125:12144:29747,J00121:27:H3GGKBBXX:5:2201:20415:19671,J00121:27:H3GGKBBXX:5:2205:16427:30169,J00121:27:H3GGKBBXX:5:1203:29082:42847,J00121:27:H3GGKBBXX:5:2207:7699:44834,J00121:27:H3GGKBBXX:5:1210:25794:47911,J00121:27:H3GGKBBXX:5:2207:24799:15873,J00121:27:H3GGKBBXX:5:2226:14154:36112,J00121:27:H3GGKBBXX:5:1210:26332:38539,J00121:27:H3GGKBBXX:5:1107:8948:9192,J00121:27:H3GGKBBXX:5:1220:19289:42091,J00121:27:H3GGKBBXX:5:1213:27559:39541,J00121:27:H3GGKBBXX:5:1213:27600:39541,J00121:27:H3GGKBBXX:5:1206:28036:4743,J00121:27:H3GGKBBXX:5:1207:7293:38574,J00121:27:H3GGKBBXX:5:1110:7019:32367,J00121:27:H3GGKBBXX:5:2221:7080:39787,J00121:27:H3GGKBBXX:5:2110:30036:6730,J00121:27:H3GGKBBXX:5:2101:19268:16876,J00121:27:H3GGKBBXX:5:1219:8775:41000,J00121:27:H3GGKBBXX:5:1105:4553:26476,J00121:27:H3GGKBBXX:5:1111:14012:24648,J00121:27:H3GGKBBXX:5:1122:24840:11794,J00121:27:H3GGKBBXX:5:1211:8471:47542,J00121:27:H3GGKBBXX:5:2228:8714:16946,J00121:27:H3GGKBBXX:5:1201:8745:30433,J00121:27:H3GGKBBXX:5:1225:16092:27232,J00121:27:H3GGKBBXX:5:1113:13240:36323,J00121:27:H3GGKBBXX:5:1105:19837:31646,J00121:27:H3GGKBBXX:5:2202:5771:18036,J00121:27:H3GGKBBXX:5:1121:5558:30187,J00121:27:H3GGKBBXX:5:1119:17685:16876,J00121:27:H3GGKBBXX:5:1107:4898:19197,J00121:27:H3GGKBBXX:5:1203:3366:9156,J00121:27:H3GGKBBXX:5:1123:22069:6994,J00121:27:H3GGKBBXX:5:1215:14387:42706,J00121:27:H3GGKBBXX:5:1202:20070:36622,J00121:27:H3GGKBBXX:5:1104:17959:21641,J00121:27:H3GGKBBXX:5:2102:8846:13869,J00121:27:H3GGKBBXX:5:1105:5041:25703,J00121:27:H3GGKBBXX:5:2117:14022:10352,J00121:27:H3GGKBBXX:5:2103:20851:43884;sequence=TACAGTCGAAATAGATTTGGATATTATATTGTAACTG;start=148433;subtype=IES;support_ref=9;support_variant=49;type=IES;
scaffold51_167_with_IES	MILORD	internal_eliminated_sequence	149129	149195	.	.	.	ID=MILORD.167.149129.149195;Name=MILORD.167.149129.149195;bounded_by_ta=TRUE;common_boundary=Both;end=149195;ies_id=IESPGM.PTET51.1.167.142559;ies_left_dist=0;ies_min_dist=0;ies_right_dist=0;junction_seq=tcattttaggtcatgTAttaataacattaaca;read_names=J00121:27:H3GGKBBXX:5:2106:26920:34143,J00121:27:H3GGKBBXX:5:2118:31091:23399,J00121:27:H3GGKBBXX:5:2102:22668:23716,J00121:27:H3GGKBBXX:5:2219:11830:24947,J00121:27:H3GGKBBXX:5:2214:5903:36446,J00121:27:H3GGKBBXX:5:2201:32451:22344,J00121:27:H3GGKBBXX:5:2228:24951:7240,J00121:27:H3GGKBBXX:5:1109:4452:24542,J00121:27:H3GGKBBXX:5:2221:10754:14994;sequence=TATAGACACTCCAAGTCAATTCTTATAAATAATTACAATTTCCCACTAAATCCAATAGAATTGTCTA;start=149129;subtype=IES;support_ref=120;support_variant=9;type=IES;
scaffold51_167_with_IES	MILORD	internal_eliminated_sequence	150037	150080	.	.	.	ID=MILORD.167.150037.150080;Name=MILORD.167.150037.150080;bounded_by_ta=TRUE;common_boundary=Both;end=150080;ies_id=IESPGM.PTET51.1.167.143400;ies_left_dist=0;ies_min_dist=0;ies_right_dist=0;junction_seq=ttaatgtagttaaaaTAtcatcagctatcaag;read_names=J00121:27:H3GGKBBXX:5:2217:3539:18740,J00121:27:H3GGKBBXX:5:2215:13119:42056,J00121:27:H3GGKBBXX:5:1227:30614:11073,J00121:27:H3GGKBBXX:5:2113:23043:34846,J00121:27:H3GGKBBXX:5:2111:32055:21834,J00121:27:H3GGKBBXX:5:1108:19015:43339,J00121:27:H3GGKBBXX:5:1111:8643:7820,J00121:27:H3GGKBBXX:5:2108:14671:19249,J00121:27:H3GGKBBXX:5:2125:4269:27953,J00121:27:H3GGKBBXX:5:1103:4787:33000,J00121:27:H3GGKBBXX:5:1206:22952:1631,J00121:27:H3GGKBBXX:5:1220:19258:12708,J00121:27:H3GGKBBXX:5:1221:14732:11055,J00121:27:H3GGKBBXX:5:2117:14062:12357,J00121:27:H3GGKBBXX:5:2105:25449:41616,J00121:27:H3GGKBBXX:5:2126:22739:12198,J00121:27:H3GGKBBXX:5:2228:8329:39453,J00121:27:H3GGKBBXX:5:2228:16031:36728,J00121:27:H3GGKBBXX:5:1225:27539:1068,J00121:27:H3GGKBBXX:5:2108:26748:27514,J00121:27:H3GGKBBXX:5:1111:15118:32578,J00121:27:H3GGKBBXX:5:1114:16305:44623,J00121:27:H3GGKBBXX:5:1114:15351:5095,J00121:27:H3GGKBBXX:5:2111:22993:5394,J00121:27:H3GGKBBXX:5:1213:3254:40860,J00121:27:H3GGKBBXX:5:2221:10297:33967,J00121:27:H3GGKBBXX:5:1102:21734:44359,J00121:27:H3GGKBBXX:5:1109:17624:18915,J00121:27:H3GGKBBXX:5:2207:10480:37308,J00121:27:H3GGKBBXX:5:1112:19613:8822,J00121:27:H3GGKBBXX:5:2206:21887:35374;sequence=TACACTTGGTTTATTTAATCAGTTACATTCACCAAATTTAGATG;start=150037;subtype=IES;support_ref=114;support_variant=31;type=IES;
scaffold51_167_with_IES	MILORD	internal_eliminated_sequence	153090	153136	.	.	.	ID=MILORD.167.153090.153136;Name=MILORD.167.153090.153136;bounded_by_ta=TRUE;common_boundary=Both;end=153136;ies_id=IESPGM.PTET51.1.167.146409;ies_left_dist=0;ies_min_dist=0;ies_right_dist=0;junction_seq=gtgcatggatttatgTAtatcaatcccggtta;read_names=J00121:27:H3GGKBBXX:5:2126:19126:27426,J00121:27:H3GGKBBXX:5:2103:8197:4374,J00121:27:H3GGKBBXX:5:1201:11079:34793,J00121:27:H3GGKBBXX:5:1122:21958:26002,J00121:27:H3GGKBBXX:5:1224:23297:13552,J00121:27:H3GGKBBXX:5:1109:9557:34442,J00121:27:H3GGKBBXX:5:1210:18254:22045,J00121:27:H3GGKBBXX:5:1227:12601:32859,J00121:27:H3GGKBBXX:5:2215:24454:31523,J00121:27:H3GGKBBXX:5:2205:20872:9913,J00121:27:H3GGKBBXX:5:1122:21846:26160,J00121:27:H3GGKBBXX:5:2202:5162:12093,J00121:27:H3GGKBBXX:5:1108:26382:16682,J00121:27:H3GGKBBXX:5:2102:16275:23048,J00121:27:H3GGKBBXX:5:1111:15026:48878,J00121:27:H3GGKBBXX:5:1216:9810:15399,J00121:27:H3GGKBBXX:5:2122:25164:6976,J00121:27:H3GGKBBXX:5:1112:29853:20023,J00121:27:H3GGKBBXX:5:2203:4219:31312,J00121:27:H3GGKBBXX:5:1227:23602:9543,J00121:27:H3GGKBBXX:5:2226:5700:36235,J00121:27:H3GGKBBXX:5:1205:6055:26512,J00121:27:H3GGKBBXX:5:1212:22161:33492,J00121:27:H3GGKBBXX:5:1216:9962:15346,J00121:27:H3GGKBBXX:5:1109:3721:4567;sequence=TATTGATGCAAACATATTTTGTAATATCCAATATTCACTCTTGACAA;start=153090;subtype=IES;support_ref=72;support_variant=25;type=IES;
scaffold51_167_with_IES	MILORD	internal_eliminated_sequence	153494	153570	.	.	.	ID=MILORD.167.153494.153570;Name=MILORD.167.153494.153570;bounded_by_ta=TRUE;common_boundary=Both;end=153570;ies_id=IESPGM.PTET51.1.167.146766;ies_left_dist=0;ies_min_dist=0;ies_right_dist=0;junction_seq=tttggttgttactgaTAcattacctagttttg;read_names=J00121:27:H3GGKBBXX:5:2128:6563:34952,J00121:27:H3GGKBBXX:5:1202:5710:7451,J00121:27:H3GGKBBXX:5:1101:11180:3494,J00121:27:H3GGKBBXX:5:2111:29295:42442,J00121:27:H3GGKBBXX:5:1107:6035:9350,J00121:27:H3GGKBBXX:5:2217:17645:14062,J00121:27:H3GGKBBXX:5:2126:19441:1806,J00121:27:H3GGKBBXX:5:1105:16478:40913,J00121:27:H3GGKBBXX:5:1115:14448:47102,J00121:27:H3GGKBBXX:5:1120:24911:18212,J00121:27:H3GGKBBXX:5:1222:4432:33123,J00121:27:H3GGKBBXX:5:1126:22739:24507,J00121:27:H3GGKBBXX:5:1212:29295:43286,J00121:27:H3GGKBBXX:5:2210:32268:43198,J00121:27:H3GGKBBXX:5:1120:24921:18194,J00121:27:H3GGKBBXX:5:1209:17005:25404,J00121:27:H3GGKBBXX:5:1117:19177:17491,J00121:27:H3GGKBBXX:5:2222:13332:7046,J00121:27:H3GGKBBXX:5:2216:7669:21430,J00121:27:H3GGKBBXX:5:1122:8481:16295;sequence=TACACTTCATAGTCTATTCTATTCACTTTTATTATTATTAAAAAATAGAAATAAATCTAAATCTTATGAACTACCCA;start=153494;subtype=IES;support_ref=28;support_variant=20;type=IES;
scaffold51_167_with_IES	MILORD	internal_eliminated_sequence	153526	153570	.	.	.	ID=MILORD.167.153526.153570;Name=MILORD.167.153526.153570;bounded_by_ta=TRUE;common_boundary=RIGHT;end=153570;ies_id=IESPGM.PTET51.1.167.146766;ies_left_dist=-32;ies_min_dist=0;ies_right_dist=0;junction_seq=tctattcacttttatTAcattacctagttttg;read_names=J00121:27:H3GGKBBXX:5:1224:18091:32173;sequence=TATTATTAAAAAATAGAAATAAATCTAAATCTTATGAACTACCCA;start=153526;subtype=PARTIAL_INTERNAL;support_ref=12;support_variant=1;type=ALTERNATIVE;
scaffold51_167_with_IES	MILORD	internal_eliminated_sequence	155869	156509	.	.	.	ID=MILORD.167.155869.156509;Name=MILORD.167.155869.156509;bounded_by_ta=TRUE;common_boundary=None;end=156509;ies_id=IESPGM.PTET51.1.167.149227;ies_left_dist=163;ies_min_dist=163;ies_right_dist=-422;junction_seq=ataaaaaagtaattaTAttatgaattttcttt;read_names=J00121:27:H3GGKBBXX:5:1109:22678:30204;sequence=TATAAGTAAATGCCAGATAAGTTTACACTAAGTTTAAATTCTGAAAACCATCATAGTTATATGGTTATTCGTATTTGGATACGGAGGAACTCTAACTTGGATAAAATTATTAAAGCAAAACAAAGTTAGCAAATAAATTGTGACCACTACGACGTTTATTAATTATGGGAGAATCACTCTTATTTGATTGACAGTTGGATCAAATTTTCGAAGTTCCCATACGTATATTAAGTCAATATAATTACGGCTATGAAATTTATATTTTTCATATAATCAAACACTACCATAACTAAAACAATAAACTTCCTTTTTCTAATTGTATTTAGTTATAGGCTATTTAATCTTAATTATTATTTTCAATATTCTGAATCAAGAGTAAAATCTTATTTCTCCGATATTAAATTCATTTATGAAAGCTAATAAACTCCTTTTGATAATAATGACAATTTTTAGAAGAATACTCAATTATTAAAAGGATGTAAATATCATTCTCATATATAATACATTATAATAAATTAATAATATAACTTGTTACCGGCCTAGTAATATGTAGTAATTGTAAATACCTTTACTAACTGAACAATTAATTAATCTTAAATAAATAATACTTAGACTGTATTAATATGTCTTAATTCAAAAGA;start=155869;subtype=EXTERNAL;support_ref=98;support_variant=1;type=ALTERNATIVE;
scaffold51_167_with_IES	MILORD	internal_eliminated_sequence	156032	156087	.	.	.	ID=MILORD.167.156032.156087;Name=MILORD.167.156032.156087;bounded_by_ta=TRUE;common_boundary=Both;end=156087;ies_id=IESPGM.PTET51.1.167.149227;ies_left_dist=0;ies_min_dist=0;ies_right_dist=0;junction_seq=acgacgtttattaatTAcgtatattaagtcaa;read_names=J00121:27:H3GGKBBXX:5:2110:3833:36939,J00121:27:H3GGKBBXX:5:1222:16062:5728,J00121:27:H3GGKBBXX:5:1220:26311:33651,J00121:27:H3GGKBBXX:5:1104:13403:39594,J00121:27:H3GGKBBXX:5:2125:19593:32560;sequence=TATGGGAGAATCACTCTTATTTGATTGACAGTTGGATCAAATTTTCGAAGTTCCCA;start=156032;subtype=IES;support_ref=28;support_variant=5;type=IES;
scaffold51_167_with_IES	MILORD	internal_eliminated_sequence	156111	156187	.	.	.	ID=MILORD.167.156111.156187;Name=MILORD.167.156111.156187;bounded_by_ta=TRUE;common_boundary=Both;end=156187;ies_id=IESPGM.PTET51.1.167.149250;ies_left_dist=0;ies_min_dist=0;ies_right_dist=0;junction_seq=ttaagtcaatataatTAtttagttataggcta;read_names=J00121:27:H3GGKBBXX:5:2124:12530:4567,J00121:27:H3GGKBBXX:5:1203:7963:45924;sequence=TACGGCTATGAAATTTATATTTTTCATATAATCAAACACTACCATAACTAAAACAATAAACTTCCTTTTTCTAATTG;start=156111;subtype=IES;support_ref=6;support_variant=2;type=IES;
scaffold51_167_with_IES	MILORD	internal_eliminated_sequence	156196	156263	.	.	.	ID=MILORD.167.156196.156263;Name=MILORD.167.156196.156263;bounded_by_ta=TRUE;common_boundary=Both;end=156263;ies_id=IESPGM.PTET51.1.167.149258;ies_left_dist=0;ies_min_dist=0;ies_right_dist=0;junction_seq=ctaattgtatttagtTAttaaattcatttatg;read_names=J00121:27:H3GGKBBXX:5:2216:7222:45168,J00121:27:H3GGKBBXX:5:2218:14692:6871;sequence=TATAGGCTATTTAATCTTAATTATTATTTTCAATATTCTGAATCAAGAGTAAAATCTTATTTCTCCGA;start=156196;subtype=IES;support_ref=3;support_variant=2;type=IES;
scaffold51_167_with_IES	MILORD	internal_eliminated_sequence	159337	159366	.	.	.	ID=MILORD.167.159337.159366;Name=MILORD.167.159337.159366;bounded_by_ta=TRUE;common_boundary=Both;end=159366;ies_id=IESPGM.PTET51.1.167.152331;ies_left_dist=0;ies_min_dist=0;ies_right_dist=0;junction_seq=tgcatattaattattTAaataatatatatata;read_names=J00121:27:H3GGKBBXX:5:2104:17513:17069,J00121:27:H3GGKBBXX:5:2216:24718:2475,J00121:27:H3GGKBBXX:5:2222:23561:12990,J00121:27:H3GGKBBXX:5:2225:28097:8295,J00121:27:H3GGKBBXX:5:1207:15869:22661,J00121:27:H3GGKBBXX:5:1111:24363:5341,J00121:27:H3GGKBBXX:5:2215:31406:17790,J00121:27:H3GGKBBXX:5:1206:16224:23522,J00121:27:H3GGKBBXX:5:2228:21623:16770,J00121:27:H3GGKBBXX:5:2201:30604:23153,J00121:27:H3GGKBBXX:5:1101:11505:34688,J00121:27:H3GGKBBXX:5:2113:27123:26090,J00121:27:H3GGKBBXX:5:2208:17046:19812,J00121:27:H3GGKBBXX:5:2107:16092:26881,J00121:27:H3GGKBBXX:5:2226:23470:42900,J00121:27:H3GGKBBXX:5:1119:4350:33369,J00121:27:H3GGKBBXX:5:1224:5325:46487,J00121:27:H3GGKBBXX:5:2114:12307:2738,J00121:27:H3GGKBBXX:5:1221:20456:16084,J00121:27:H3GGKBBXX:5:1127:13890:30028,J00121:27:H3GGKBBXX:5:2120:24789:44623,J00121:27:H3GGKBBXX:5:2111:17137:14168;sequence=TATAATCAATATCCAATATTAAATTAACTG;start=159337;subtype=IES;support_ref=2;support_variant=22;type=IES;
scaffold51_167_with_IES	MILORD	internal_eliminated_sequence	159859	159948	.	.	.	ID=MILORD.167.159859.159948;Name=MILORD.167.159859.159948;bounded_by_ta=TRUE;common_boundary=Both;end=159948;ies_id=IESPGM.PTET51.1.167.152823;ies_left_dist=0;ies_min_dist=0;ies_right_dist=0;junction_seq=atacactgtagatatTAtactttaaacttgac;read_names=J00121:27:H3GGKBBXX:5:2216:26007:28446,J00121:27:H3GGKBBXX:5:2101:17563:20428,J00121:27:H3GGKBBXX:5:2108:30553:1719,J00121:27:H3GGKBBXX:5:2211:11464:43902,J00121:27:H3GGKBBXX:5:1103:15331:33369,J00121:27:H3GGKBBXX:5:1213:15706:5358,J00121:27:H3GGKBBXX:5:1119:11048:11812,J00121:27:H3GGKBBXX:5:2123:2960:2053,J00121:27:H3GGKBBXX:5:2202:21491:6062,J00121:27:H3GGKBBXX:5:2209:28432:7187,J00121:27:H3GGKBBXX:5:1116:21054:20041,J00121:27:H3GGKBBXX:5:1201:12307:15363,J00121:27:H3GGKBBXX:5:1218:6360:17087,J00121:27:H3GGKBBXX:5:1121:17472:11794,J00121:27:H3GGKBBXX:5:1124:6340:31259,J00121:27:H3GGKBBXX:5:1118:13413:39858,J00121:27:H3GGKBBXX:5:2224:29031:33193,J00121:27:H3GGKBBXX:5:2202:10855:46082,J00121:27:H3GGKBBXX:5:1220:13930:25843,J00121:27:H3GGKBBXX:5:2213:22983:34706,J00121:27:H3GGKBBXX:5:2224:21968:5095,J00121:27:H3GGKBBXX:5:2118:23307:18564,J00121:27:H3GGKBBXX:5:2219:26352:9807,J00121:27:H3GGKBBXX:5:1218:24890:42794,J00121:27:H3GGKBBXX:5:2220:24728:3582,J00121:27:H3GGKBBXX:5:2220:18528:7609,J00121:27:H3GGKBBXX:5:1203:10866:26652,J00121:27:H3GGKBBXX:5:2122:2179:29044,J00121:27:H3GGKBBXX:5:2114:22688:3389,J00121:27:H3GGKBBXX:5:2212:7994:7855,J00121:27:H3GGKBBXX:5:1111:10774:9086,J00121:27:H3GGKBBXX:5:1126:19086:15152,J00121:27:H3GGKBBXX:5:1201:16691:34706,J00121:27:H3GGKBBXX:5:2224:10784:5517,J00121:27:H3GGKBBXX:5:2211:8866:29378,J00121:27:H3GGKBBXX:5:1111:13362:1789;sequence=TACAGAGAAAATTATCTCTTTTTTGATTTCTCACCTATTTAAAATATGTTAATTTAAGATTGAATATAATAAATAACTTGAATTCTGGTA;start=159859;subtype=IES;support_ref=2;support_variant=36;type=IES;
scaffold51_167_with_IES	MILORD	internal_eliminated_sequence	160910	160937	.	.	.	ID=MILORD.167.160910.160937;Name=MILORD.167.160910.160937;bounded_by_ta=TRUE;common_boundary=Both;end=160937;ies_id=IESPGM.PTET51.1.167.153784;ies_left_dist=0;ies_min_dist=0;ies_right_dist=0;junction_seq=aatttaatatagaatTAatgcaagaagttaaa;read_names=J00121:27:H3GGKBBXX:5:2212:8420:42460,J00121:27:H3GGKBBXX:5:2106:10825:49054,J00121:27:H3GGKBBXX:5:1118:27559:31945,J00121:27:H3GGKBBXX:5:1112:28595:13763,J00121:27:H3GGKBBXX:5:2125:17746:28129,J00121:27:H3GGKBBXX:5:1211:10866:9491,J00121:27:H3GGKBBXX:5:2207:8288:16946,J00121:27:H3GGKBBXX:5:2214:29934:28745,J00121:27:H3GGKBBXX:5:2228:19664:23505,J00121:27:H3GGKBBXX:5:1202:22374:40614,J00121:27:H3GGKBBXX:5:2109:3701:32560,J00121:27:H3GGKBBXX:5:1209:18294:14097,J00121:27:H3GGKBBXX:5:2204:5406:46135,J00121:27:H3GGKBBXX:5:1220:21734:19882,J00121:27:H3GGKBBXX:5:1108:30117:21254,J00121:27:H3GGKBBXX:5:1211:10683:30591,J00121:27:H3GGKBBXX:5:2213:22993:44535,J00121:27:H3GGKBBXX:5:1122:26626:39717,J00121:27:H3GGKBBXX:5:1104:20435:12392,J00121:27:H3GGKBBXX:5:2204:19745:46153,J00121:27:H3GGKBBXX:5:1207:24068:40209,J00121:27:H3GGKBBXX:5:2202:6258:43708,J00121:27:H3GGKBBXX:5:1206:6634:26388,J00121:27:H3GGKBBXX:5:1107:28036:12796,J00121:27:H3GGKBBXX:5:1106:15767:29343,J00121:27:H3GGKBBXX:5:2216:17695:23259,J00121:27:H3GGKBBXX:5:1206:24495:34688,J00121:27:H3GGKBBXX:5:1215:28239:16559,J00121:27:H3GGKBBXX:5:2227:17310:31804,J00121:27:H3GGKBBXX:5:2213:27894:47155,J00121:27:H3GGKBBXX:5:2109:5649:12831,J00121:27:H3GGKBBXX:5:2113:6532:11548,J00121:27:H3GGKBBXX:5:1223:27681:14115,J00121:27:H3GGKBBXX:5:1212:17685:23065;sequence=TATAATTGAATAAATGTCTATTAATTCA;start=160910;subtype=IES;support_ref=0;support_variant=34;type=IES;
scaffold51_167_with_IES	MILORD	internal_eliminated_sequence	161251	161281	.	.	.	ID=MILORD.167.161251.161281;Name=MILORD.167.161251.161281;bounded_by_ta=TRUE;common_boundary=RIGHT;end=161281;ies_id=IESPGM.PTET51.1.167.154102;ies_left_dist=5;ies_min_dist=0;ies_right_dist=0;junction_seq=tattaattttgatggTAttggatgaaaaggtc;read_names=J00121:27:H3GGKBBXX:5:1201:20608:39418,J00121:27:H3GGKBBXX:5:1108:23460:31171,J00121:27:H3GGKBBXX:5:2109:13200:44025;sequence=TAAAGTATGAAGATAAATTCAAATTAACCTG;start=161251;subtype=PARTIAL_EXTERNAL;support_ref=98;support_variant=3;type=ALTERNATIVE;
scaffold51_167_with_IES	MILORD	internal_eliminated_sequence	161256	161281	.	.	.	ID=MILORD.167.161256.161281;Name=MILORD.167.161256.161281;bounded_by_ta=TRUE;common_boundary=Both;end=161281;ies_id=IESPGM.PTET51.1.167.154102;ies_left_dist=0;ies_min_dist=0;ies_right_dist=0;junction_seq=attttgatggtaaagTAttggatgaaaaggtc;read_names=J00121:27:H3GGKBBXX:5:1206:6979:34934,J00121:27:H3GGKBBXX:5:1112:9902:42917,J00121:27:H3GGKBBXX:5:1102:27762:25755,J00121:27:H3GGKBBXX:5:2201:6289:40702,J00121:27:H3GGKBBXX:5:2216:17381:39488,J00121:27:H3GGKBBXX:5:2101:23155:32156,J00121:27:H3GGKBBXX:5:1112:17046:3670,J00121:27:H3GGKBBXX:5:2125:13809:17263,J00121:27:H3GGKBBXX:5:1220:12083:38082,J00121:27:H3GGKBBXX:5:2222:29792:9262,J00121:27:H3GGKBBXX:5:1225:25114:12972,J00121:27:H3GGKBBXX:5:1228:18517:7767,J00121:27:H3GGKBBXX:5:2111:32431:21676,J00121:27:H3GGKBBXX:5:2112:32410:9227,J00121:27:H3GGKBBXX:5:1204:15605:28885,J00121:27:H3GGKBBXX:5:2210:10439:35092,J00121:27:H3GGKBBXX:5:1208:22323:26881,J00121:27:H3GGKBBXX:5:1128:4817:2246,J00121:27:H3GGKBBXX:5:2208:7923:29149,J00121:27:H3GGKBBXX:5:2201:15158:26846,J00121:27:H3GGKBBXX:5:1221:14742:30028,J00121:27:H3GGKBBXX:5:1217:7324:8101,J00121:27:H3GGKBBXX:5:1109:28067:28006,J00121:27:H3GGKBBXX:5:2213:11403:17280;sequence=TATGAAGATAAATTCAAATTAACCTG;start=161256;subtype=IES;support_ref=141;support_variant=24;type=IES;
scaffold51_167_with_IES	MILORD	internal_eliminated_sequence	161677	161702	.	.	.	ID=MILORD.167.161677.161702;Name=MILORD.167.161677.161702;bounded_by_ta=TRUE;common_boundary=Both;end=161702;ies_id=IESPGM.PTET51.1.167.154497;ies_left_dist=0;ies_min_dist=0;ies_right_dist=0;junction_seq=gataatgatagatagTAattgaaatttgatga;read_names=J00121:27:H3GGKBBXX:5:1104:14549:38345,J00121:27:H3GGKBBXX:5:1217:12976:20006,J00121:27:H3GGKBBXX:5:1103:21978:5991,J00121:27:H3GGKBBXX:5:1124:5913:2844,J00121:27:H3GGKBBXX:5:2118:18040:23856,J00121:27:H3GGKBBXX:5:1108:14336:26476,J00121:27:H3GGKBBXX:5:2224:14346:2967,J00121:27:H3GGKBBXX:5:1121:7649:35391,J00121:27:H3GGKBBXX:5:1107:5446:40543,J00121:27:H3GGKBBXX:5:1123:10450:31066,J00121:27:H3GGKBBXX:5:1208:7405:40842,J00121:27:H3GGKBBXX:5:2113:5548:32103,J00121:27:H3GGKBBXX:5:1216:10105:46997,J00121:27:H3GGKBBXX:5:2218:18081:18898,J00121:27:H3GGKBBXX:5:1207:7090:41000,J00121:27:H3GGKBBXX:5:2108:18751:40455,J00121:27:H3GGKBBXX:5:1127:29193:14133,J00121:27:H3GGKBBXX:5:1214:7141:26177,J00121:27:H3GGKBBXX:5:2206:16599:35989,J00121:27:H3GGKBBXX:5:1119:12550:17051,J00121:27:H3GGKBBXX:5:2126:12175:23259,J00121:27:H3GGKBBXX:5:2222:22861:10264,J00121:27:H3GGKBBXX:5:1113:6796:36692,J00121:27:H3GGKBBXX:5:2218:16376:46117,J00121:27:H3GGKBBXX:5:1201:16173:8910,J00121:27:H3GGKBBXX:5:2203:26413:41000,J00121:27:H3GGKBBXX:5:1107:23084:47682,J00121:27:H3GGKBBXX:5:1217:23937:19830,J00121:27:H3GGKBBXX:5:1213:6776:43726,J00121:27:H3GGKBBXX:5:2224:14651:2369,J00121:27:H3GGKBBXX:5:1115:27996:20463,J00121:27:H3GGKBBXX:5:1102:17218:36077,J00121:27:H3GGKBBXX:5:1207:22008:48210,J00121:27:H3GGKBBXX:5:1202:27488:20814,J00121:27:H3GGKBBXX:5:1222:12023:18142,J00121:27:H3GGKBBXX:5:1119:21592:31488,J00121:27:H3GGKBBXX:5:2116:11109:15012,J00121:27:H3GGKBBXX:5:2202:13342:16700,J00121:27:H3GGKBBXX:5:1115:19177:37677;sequence=TATGATGCAACAACCAGATTTAGTTA;start=161677;subtype=IES;support_ref=135;support_variant=39;type=IES;
scaffold51_167_with_IES	MILORD	internal_eliminated_sequence	161803	161910	.	.	.	ID=MILORD.167.161803.161910;Name=MILORD.167.161803.161910;bounded_by_ta=TRUE;common_boundary=Both;end=161910;ies_id=IESPGM.PTET51.1.167.154597;ies_left_dist=0;ies_min_dist=0;ies_right_dist=0;junction_seq=atcgtaaagattaaaTAattgctataataaat;read_names=J00121:27:H3GGKBBXX:5:2128:22912:9332,J00121:27:H3GGKBBXX:5:2101:15879:13500,J00121:27:H3GGKBBXX:5:1109:22871:22731,J00121:27:H3GGKBBXX:5:1205:21592:11653,J00121:27:H3GGKBBXX:5:1212:4584:35532,J00121:27:H3GGKBBXX:5:1207:3254:37343,J00121:27:H3GGKBBXX:5:2209:19410:39277,J00121:27:H3GGKBBXX:5:2215:7567:40420,J00121:27:H3GGKBBXX:5:2201:22546:11372,J00121:27:H3GGKBBXX:5:2112:18649:46293,J00121:27:H3GGKBBXX:5:2215:26220:3530,J00121:27:H3GGKBBXX:5:2112:18507:46293,J00121:27:H3GGKBBXX:5:2223:19918:5130,J00121:27:H3GGKBBXX:5:2111:11251:26512,J00121:27:H3GGKBBXX:5:2218:21765:5657;sequence=TACAGTGTTCCAAAATTACAGTAAAATATAATTGTAATAATCGTCTTAAACACTGTTTTTAAAACAAATATTTCTACCATAAAATTGTAAAAATACAGAATTGAACTC;start=161803;subtype=IES;support_ref=86;support_variant=15;type=IES;
scaffold51_167_with_IES	MILORD	internal_eliminated_sequence	162132	162187	.	.	.	ID=MILORD.167.162132.162187;Name=MILORD.167.162132.162187;bounded_by_ta=TRUE;common_boundary=Both;end=162187;ies_id=IESPGM.PTET51.1.167.154818;ies_left_dist=0;ies_min_dist=0;ies_right_dist=0;junction_seq=taattcaacttagggTAattgaacatagaagt;read_names=J00121:27:H3GGKBBXX:5:2204:7050:20955,J00121:27:H3GGKBBXX:5:1128:25560:35444,J00121:27:H3GGKBBXX:5:1114:18599:6044,J00121:27:H3GGKBBXX:5:1220:15960:28516,J00121:27:H3GGKBBXX:5:1220:22353:26195,J00121:27:H3GGKBBXX:5:1215:26707:43163,J00121:27:H3GGKBBXX:5:1104:16752:49124,J00121:27:H3GGKBBXX:5:2222:25053:23382,J00121:27:H3GGKBBXX:5:1104:15544:15311,J00121:27:H3GGKBBXX:5:1214:17340:36112,J00121:27:H3GGKBBXX:5:2128:18091:34776,J00121:27:H3GGKBBXX:5:2113:26189:31329,J00121:27:H3GGKBBXX:5:2223:25378:10686,J00121:27:H3GGKBBXX:5:2222:26311:31716,J00121:27:H3GGKBBXX:5:1220:24271:48790,J00121:27:H3GGKBBXX:5:1227:30594:24120,J00121:27:H3GGKBBXX:5:2111:19857:36675,J00121:27:H3GGKBBXX:5:1106:11657:6361,J00121:27:H3GGKBBXX:5:1222:23744:41018;sequence=TATTGTTAAATACAATTTTGTGTGTCTTCAACATTGATGAAATTGTAAACTTACAA;start=162132;subtype=IES;support_ref=24;support_variant=19;type=IES;
scaffold51_167_with_IES	MILORD	internal_eliminated_sequence	162324	162349	.	.	.	ID=MILORD.167.162324.162349;Name=MILORD.167.162324.162349;bounded_by_ta=TRUE;common_boundary=LEFT;end=162349;ies_id=IESPGM.PTET51.1.167.154954;ies_left_dist=0;ies_min_dist=0;ies_right_dist=2;junction_seq=atttgccgataaataTAtaaaggctattaaag;read_names=J00121:27:H3GGKBBXX:5:1115:15463:2580,J00121:27:H3GGKBBXX:5:2228:31284:1402;sequence=TATAGGATTATGAGAGTTAATTTTTC;start=162324;subtype=PARTIAL_INTERNAL;support_ref=12;support_variant=2;type=ALTERNATIVE;
scaffold51_167_with_IES	MILORD	internal_eliminated_sequence	162324	162351	.	.	.	ID=MILORD.167.162324.162351;Name=MILORD.167.162324.162351;bounded_by_ta=TRUE;common_boundary=Both;end=162351;ies_id=IESPGM.PTET51.1.167.154954;ies_left_dist=0;ies_min_dist=0;ies_right_dist=0;junction_seq=atttgccgataaataTAaaggctattaaagaa;read_names=J00121:27:H3GGKBBXX:5:1124:23774:23452,J00121:27:H3GGKBBXX:5:1101:28412:21043,J00121:27:H3GGKBBXX:5:2122:18081:32367,J00121:27:H3GGKBBXX:5:2202:15189:28129,J00121:27:H3GGKBBXX:5:1219:24911:32490,J00121:27:H3GGKBBXX:5:1111:14620:35022,J00121:27:H3GGKBBXX:5:2202:7060:41299,J00121:27:H3GGKBBXX:5:1127:7852:14150,J00121:27:H3GGKBBXX:5:1113:26260:27619,J00121:27:H3GGKBBXX:5:1201:18061:43515,J00121:27:H3GGKBBXX:5:2125:8603:31277,J00121:27:H3GGKBBXX:5:1223:25753:12990,J00121:27:H3GGKBBXX:5:2109:23460:46575;sequence=TATAGGATTATGAGAGTTAATTTTTCTA;start=162324;subtype=IES;support_ref=24;support_variant=13;type=IES;
scaffold51_167_with_IES	MILORD	internal_eliminated_sequence	162636	163927	.	.	.	ID=MILORD.167.162636.163927;Name=MILORD.167.162636.163927;bounded_by_ta=TRUE;common_boundary=None;end=163927;ies_id=IESPGM.PTET51.1.167.155243;ies_left_dist=5;ies_min_dist=5;ies_right_dist=-1198;junction_seq=gaggattgcattcaaTAgctaaattaaaaaga;read_names=J00121:27:H3GGKBBXX:5:1212:14509:23294,J00121:27:H3GGKBBXX:5:1212:14793:23188;sequence=TATTATATAGAAGATGATATTTACGGATTAATTTCTCAACTATAAATCAAAACTAAATACTACTAAAAATTGGAATTTATAATTAAATTAAGTATAAGATTGAAAATCCAGCATAAATTTTATAAAAATAGATTCCATAAATAAAGAAAATAATAAAAGTGAATAATTATCACAACGAAATTGTTATTTTGTATGATGATTGTATCTATCAAATAGAAACTATAACTATAGCAAATCAAACCTACTCTGGATTTTTGAAAATAACCTTATAATAAGAGAATAAAAATATTAATCCTATAATTGTATTCTTGAATAATAATTGATAGACCATACTTAAACATAATTAATTAATTTGTTTAGTTTTGAAAATGAAATTATCTATAGATCTACTTGGATAGAGAAGTATGTGTAGGAAGGGAAAGTGGTGAAGATTTTGGAAGATGTATGAATTAAGCAACTCATTTAAACTATAGAGTAGAGTCTATATCTAGTAATTGTAGAAGTAGGAAATAGATTGATACTCAAATTTTTTCGCTATTTTAAAAATGACTTCACTTTTATGTACAATGTTCCTGCCTACAATTTTATATTTGAACTTTCTGCCACTTATAAATTCCAAAGCGGTTATTTGATGCTAAATGCCAAAAATTAAGGTAAAACGTTTTTGCTAGTATATTATTTAAAAAATTAAGCCATTAATTCTCTAATATATGTTATAGGTCAGAATAATTATTATCTCATACTGAAATTGATTCGTCGCCCTAATTTTTTTCATACTATGATATAGGCAGCAAAAAAATAGCATTTTTAAGAGATAGAAAATTCTAATTTAGTATTTTACATTAGATTTGTATGAATTACACTTTTACTCAATAAGGTAGCATCATATAGGTTAAATAAGTCTCGTTGGTTTTAAACACACTTATCAATAATTTGACTACCTTCCTAGACGTGATGATTTTTAGTTTATATAGAGATTACAGTGAATTAACTGATATTTTGTTTATACTCGCTTAGTTTATTGAATTAGAAGATGAGAATTATAAAAAATTAAGATCTTATTGATTGGAATTCGATCACAGGAAATATTGTAAATTTTAAAGTTTAATCATCTTAAAATATTACCATAAATGTACCTCTGAATATTAGAGTTGAATTTGGAAAAGCAATAACTGTACATAAGAGTACTTTTCATGTTTATATTTTGAATCTAATATTTGTTTAAGAGATAAATATACAATTGAAATAAAATCTCTTAACATAAAAAATTGTTTTACGTTTTAAATTACTGA;start=162636;subtype=EXTERNAL;support_ref=63;support_variant=2;type=ALTERNATIVE;
scaffold51_167_with_IES	MILORD	internal_eliminated_sequence	162641	162729	.	.	.	ID=MILORD.167.162641.162729;Name=MILORD.167.162641.162729;bounded_by_ta=TRUE;common_boundary=Both;end=162729;ies_id=IESPGM.PTET51.1.167.155243;ies_left_dist=0;ies_min_dist=0;ies_right_dist=0;junction_seq=ttgcattcaatattaTAagattgaaaatccag;read_names=J00121:27:H3GGKBBXX:5:1122:8491:18388,J00121:27:H3GGKBBXX:5:2228:19481:3530,J00121:27:H3GGKBBXX:5:2220:11617:34741,J00121:27:H3GGKBBXX:5:1127:20973:39031,J00121:27:H3GGKBBXX:5:2117:21613:10669,J00121:27:H3GGKBBXX:5:2209:26271:22749,J00121:27:H3GGKBBXX:5:2103:25022:48790,J00121:27:H3GGKBBXX:5:1120:7973:37501;sequence=TATAGAAGATGATATTTACGGATTAATTTCTCAACTATAAATCAAAACTAAATACTACTAAAAATTGGAATTTATAATTAAATTAAGTA;start=162641;subtype=IES;support_ref=128;support_variant=8;type=IES;
scaffold51_167_with_IES	MILORD	internal_eliminated_sequence	162838	162863	.	.	.	ID=MILORD.167.162838.162863;Name=MILORD.167.162838.162863;bounded_by_ta=TRUE;common_boundary=Both;end=162863;ies_id=IESPGM.PTET51.1.167.155351;ies_left_dist=0;ies_min_dist=0;ies_right_dist=0;junction_seq=tttgtatgatgattgTAgcaaatcaaacctac;read_names=J00121:27:H3GGKBBXX:5:1206:22780:25386,J00121:27:H3GGKBBXX:5:2105:15168:47858,J00121:27:H3GGKBBXX:5:1202:8806:35989,J00121:27:H3GGKBBXX:5:1120:28493:22274,J00121:27:H3GGKBBXX:5:1216:7710:15381,J00121:27:H3GGKBBXX:5:1227:6390:35004,J00121:27:H3GGKBBXX:5:1126:7578:14555,J00121:27:H3GGKBBXX:5:1118:25997:7433,J00121:27:H3GGKBBXX:5:1111:5406:39875,J00121:27:H3GGKBBXX:5:2215:16427:23557,J00121:27:H3GGKBBXX:5:1119:27387:3723,J00121:27:H3GGKBBXX:5:2224:21562:4251,J00121:27:H3GGKBBXX:5:1214:13139:24577,J00121:27:H3GGKBBXX:5:1114:1935:23768,J00121:27:H3GGKBBXX:5:1117:27600:22696,J00121:27:H3GGKBBXX:5:2118:7912:47489,J00121:27:H3GGKBBXX:5:2206:28331:31980,J00121:27:H3GGKBBXX:5:2218:22090:27778,J00121:27:H3GGKBBXX:5:2115:31446:31751,J00121:27:H3GGKBBXX:5:1228:9668:36112,J00121:27:H3GGKBBXX:5:2104:24454:11302;sequence=TATCTATCAAATAGAAACTATAACTA;start=162838;subtype=IES;support_ref=9;support_variant=21;type=IES;
scaffold51_167_with_IES	MILORD	internal_eliminated_sequence	162939	162965	.	.	.	ID=MILORD.167.162939.162965;Name=MILORD.167.162939.162965;bounded_by_ta=TRUE;common_boundary=Both;end=162965;ies_id=IESPGM.PTET51.1.167.155426;ies_left_dist=0;ies_min_dist=0;ies_right_dist=0;junction_seq=ttaatcctataattgTActtaaacataattaa;read_names=J00121:27:H3GGKBBXX:5:1112:27001:19724,J00121:27:H3GGKBBXX:5:1113:23023:34776,J00121:27:H3GGKBBXX:5:2225:4929:13271,J00121:27:H3GGKBBXX:5:2113:6045:30468,J00121:27:H3GGKBBXX:5:1203:14966:18282;sequence=TATTCTTGAATAATAATTGATAGACCA;start=162939;subtype=IES;support_ref=26;support_variant=5;type=IES;
scaffold51_167_with_IES	MILORD	internal_eliminated_sequence	163079	163105	.	.	.	ID=MILORD.167.163079.163105;Name=MILORD.167.163079.163105;bounded_by_ta=TRUE;common_boundary=Both;end=163105;ies_id=IESPGM.PTET51.1.167.155539;ies_left_dist=0;ies_min_dist=0;ies_right_dist=0;junction_seq=agattttggaagatgTAgagtagagtctatat;read_names=J00121:27:H3GGKBBXX:5:1117:16488:45713,J00121:27:H3GGKBBXX:5:2206:15828:10247,J00121:27:H3GGKBBXX:5:1103:13453:25369,J00121:27:H3GGKBBXX:5:1201:27661:1701,J00121:27:H3GGKBBXX:5:1118:2087:14748,J00121:27:H3GGKBBXX:5:1209:23896:4145,J00121:27:H3GGKBBXX:5:1119:18345:13377,J00121:27:H3GGKBBXX:5:1219:30310:21975,J00121:27:H3GGKBBXX:5:2201:23500:19390,J00121:27:H3GGKBBXX:5:1216:5842:12216,J00121:27:H3GGKBBXX:5:1211:29741:17016,J00121:27:H3GGKBBXX:5:1223:5477:4022,J00121:27:H3GGKBBXX:5:1210:14194:29852,J00121:27:H3GGKBBXX:5:1113:12286:24472,J00121:27:H3GGKBBXX:5:1103:8958:22643,J00121:27:H3GGKBBXX:5:1115:24819:40420,J00121:27:H3GGKBBXX:5:1218:20943:38908,J00121:27:H3GGKBBXX:5:1218:22871:1455,J00121:27:H3GGKBBXX:5:1207:19583:18792,J00121:27:H3GGKBBXX:5:1210:29670:26810,J00121:27:H3GGKBBXX:5:1111:12256:39225,J00121:27:H3GGKBBXX:5:1214:26433:40895,J00121:27:H3GGKBBXX:5:2113:30939:38504,J00121:27:H3GGKBBXX:5:1225:7567:39471,J00121:27:H3GGKBBXX:5:2227:5944:10915,J00121:27:H3GGKBBXX:5:1127:9536:10985,J00121:27:H3GGKBBXX:5:2205:9425:46522,J00121:27:H3GGKBBXX:5:2109:21278:19337,J00121:27:H3GGKBBXX:5:1106:8298:36833,J00121:27:H3GGKBBXX:5:2210:19258:20058,J00121:27:H3GGKBBXX:5:1120:9628:19443,J00121:27:H3GGKBBXX:5:1125:20547:33932,J00121:27:H3GGKBBXX:5:1106:8268:36780,J00121:27:H3GGKBBXX:5:1101:6644:24542,J00121:27:H3GGKBBXX:5:2211:12286:14519,J00121:27:H3GGKBBXX:5:1210:24962:2510,J00121:27:H3GGKBBXX:5:2228:6959:14291,J00121:27:H3GGKBBXX:5:1118:17787:21799,J00121:27:H3GGKBBXX:5:1113:13352:28534,J00121:27:H3GGKBBXX:5:2203:19218:16049,J00121:27:H3GGKBBXX:5:2206:10328:38134,J00121:27:H3GGKBBXX:5:1226:27803:15627,J00121:27:H3GGKBBXX:5:2101:12540:16612,J00121:27:H3GGKBBXX:5:1203:22871:4971,J00121:27:H3GGKBBXX:5:2219:14113:20850,J00121:27:H3GGKBBXX:5:2116:23023:39629,J00121:27:H3GGKBBXX:5:1223:14702:11249,J00121:27:H3GGKBBXX:5:2205:26626:33914,J00121:27:H3GGKBBXX:5:1216:26687:7750,J00121:27:H3GGKBBXX:5:1216:23246:10932;sequence=TATGAATTAAGCAACTCATTTAAACTA;start=163079;subtype=IES;support_ref=18;support_variant=50;type=IES;
scaffold51_167_with_IES	MILORD	internal_eliminated_sequence	163350	163375	.	.	.	ID=MILORD.167.163350.163375;Name=MILORD.167.163350.163375;bounded_by_ta=TRUE;common_boundary=Both;end=163375;ies_id=IESPGM.PTET51.1.167.155783;ies_left_dist=0;ies_min_dist=0;ies_right_dist=0;junction_seq=ttctctaatatatgtTActgaaattgattcgt;read_names=J00121:27:H3GGKBBXX:5:1124:15645:24173,J00121:27:H3GGKBBXX:5:2204:2351:31171,J00121:27:H3GGKBBXX:5:2206:29691:8066,J00121:27:H3GGKBBXX:5:1204:12571:45185,J00121:27:H3GGKBBXX:5:1107:10906:47542,J00121:27:H3GGKBBXX:5:1125:5670:19689,J00121:27:H3GGKBBXX:5:1122:17716:10352,J00121:27:H3GGKBBXX:5:2204:2301:31259,J00121:27:H3GGKBBXX:5:2112:31436:43867,J00121:27:H3GGKBBXX:5:2207:26220:18405,J00121:27:H3GGKBBXX:5:2224:22404:18898,J00121:27:H3GGKBBXX:5:1228:20588:20533,J00121:27:H3GGKBBXX:5:1112:20466:15821,J00121:27:H3GGKBBXX:5:2211:19766:41299,J00121:27:H3GGKBBXX:5:1220:5426:16207,J00121:27:H3GGKBBXX:5:1116:9140:2738,J00121:27:H3GGKBBXX:5:1117:31446:31013,J00121:27:H3GGKBBXX:5:1211:13961:40596,J00121:27:H3GGKBBXX:5:2210:28787:28375,J00121:27:H3GGKBBXX:5:2124:19004:13711,J00121:27:H3GGKBBXX:5:2227:22729:43656,J00121:27:H3GGKBBXX:5:1111:6390:41616,J00121:27:H3GGKBBXX:5:1124:19441:39893,J00121:27:H3GGKBBXX:5:1218:29041:40596,J00121:27:H3GGKBBXX:5:1228:28178:39981;sequence=TATAGGTCAGAATAATTATTATCTCA;start=163350;subtype=IES;support_ref=0;support_variant=25;type=IES;
scaffold51_167_with_IES	MILORD	internal_eliminated_sequence	163614	163641	.	.	.	ID=MILORD.167.163614.163641;Name=MILORD.167.163614.163641;bounded_by_ta=TRUE;common_boundary=Both;end=163641;ies_id=IESPGM.PTET51.1.167.156021;ies_left_dist=0;ies_min_dist=0;ies_right_dist=0;junction_seq=agtttatatagagatTActcgcttagtttatt;read_names=J00121:27:H3GGKBBXX:5:2212:6400:3582,J00121:27:H3GGKBBXX:5:2118:28016:37835,J00121:27:H3GGKBBXX:5:1122:17269:32789,J00121:27:H3GGKBBXX:5:2108:30929:46504,J00121:27:H3GGKBBXX:5:1103:27072:2404,J00121:27:H3GGKBBXX:5:1218:29163:39998,J00121:27:H3GGKBBXX:5:2207:27062:31118,J00121:27:H3GGKBBXX:5:2116:28696:17948,J00121:27:H3GGKBBXX:5:1128:28970:30028,J00121:27:H3GGKBBXX:5:2224:2909:33264,J00121:27:H3GGKBBXX:5:1113:10044:1631,J00121:27:H3GGKBBXX:5:2113:18923:32877,J00121:27:H3GGKBBXX:5:2115:11160:42354,J00121:27:H3GGKBBXX:5:1216:15767:28217,J00121:27:H3GGKBBXX:5:1228:13332:42108,J00121:27:H3GGKBBXX:5:1107:26281:16049,J00121:27:H3GGKBBXX:5:1216:10916:47594,J00121:27:H3GGKBBXX:5:1109:21663:6255,J00121:27:H3GGKBBXX:5:2128:10805:31787,J00121:27:H3GGKBBXX:5:2223:22161:46645,J00121:27:H3GGKBBXX:5:1213:23571:22749,J00121:27:H3GGKBBXX:5:1221:9080:19373,J00121:27:H3GGKBBXX:5:1105:14154:35796,J00121:27:H3GGKBBXX:5:1113:16599:28498,J00121:27:H3GGKBBXX:5:2209:7547:22837,J00121:27:H3GGKBBXX:5:2105:28716:2826,J00121:27:H3GGKBBXX:5:1206:11596:46451,J00121:27:H3GGKBBXX:5:1205:17614:37361,J00121:27:H3GGKBBXX:5:2126:8552:14027,J00121:27:H3GGKBBXX:5:2223:23074:34618;sequence=TACAGTGAATTAACTGATATTTTGTTTA;start=163614;subtype=IES;support_ref=0;support_variant=30;type=IES;
scaffold51_167_with_IES	MILORD	internal_eliminated_sequence	163782	163810	.	.	.	ID=MILORD.167.163782.163810;Name=MILORD.167.163782.163810;bounded_by_ta=TRUE;common_boundary=Both;end=163810;ies_id=IESPGM.PTET51.1.167.156161;ies_left_dist=0;ies_min_dist=0;ies_right_dist=0;junction_seq=tgtacctctgaatatTAcataagagtactttt;read_names=J00121:27:H3GGKBBXX:5:1216:3315:24120,J00121:27:H3GGKBBXX:5:1217:8613:39875,J00121:27:H3GGKBBXX:5:2222:2727:23417,J00121:27:H3GGKBBXX:5:1210:25794:20093,J00121:27:H3GGKBBXX:5:1209:16366:11354,J00121:27:H3GGKBBXX:5:2120:27296:20480,J00121:27:H3GGKBBXX:5:2212:28381:7345,J00121:27:H3GGKBBXX:5:1104:25022:8101,J00121:27:H3GGKBBXX:5:1119:7892:9965,J00121:27:H3GGKBBXX:5:2222:28970:41809,J00121:27:H3GGKBBXX:5:1118:26849:37009,J00121:27:H3GGKBBXX:5:1102:17736:11583,J00121:27:H3GGKBBXX:5:2119:23277:26283,J00121:27:H3GGKBBXX:5:1208:27488:48139,J00121:27:H3GGKBBXX:5:2227:4026:47612,J00121:27:H3GGKBBXX:5:1108:17097:23944,J00121:27:H3GGKBBXX:5:2119:22800:44517,J00121:27:H3GGKBBXX:5:1126:10328:14361,J00121:27:H3GGKBBXX:5:1108:9465:14941,J00121:27:H3GGKBBXX:5:1217:28006:23153,J00121:27:H3GGKBBXX:5:2108:25723:5798,J00121:27:H3GGKBBXX:5:1106:29000:21500,J00121:27:H3GGKBBXX:5:1128:15848:43761,J00121:27:H3GGKBBXX:5:2223:4148:16067,J00121:27:H3GGKBBXX:5:2207:7578:19056,J00121:27:H3GGKBBXX:5:1112:23825:4971,J00121:27:H3GGKBBXX:5:1121:17543:38926,J00121:27:H3GGKBBXX:5:2213:21704:31329,J00121:27:H3GGKBBXX:5:1206:22567:27092,J00121:27:H3GGKBBXX:5:2222:21095:43216,J00121:27:H3GGKBBXX:5:1106:24972:24472,J00121:27:H3GGKBBXX:5:1107:13321:40051,J00121:27:H3GGKBBXX:5:1205:4411:48667,J00121:27:H3GGKBBXX:5:2213:7517:46170;sequence=TAGAGTTGAATTTGGAAAAGCAATAACTG;start=163782;subtype=IES;support_ref=51;support_variant=34;type=IES;
scaffold51_167_with_IES	MILORD	internal_eliminated_sequence	164300	164343	.	.	.	ID=MILORD.167.164300.164343;Name=MILORD.167.164300.164343;bounded_by_ta=TRUE;common_boundary=Both;end=164343;ies_id=IESPGM.PTET51.1.167.156650;ies_left_dist=0;ies_min_dist=0;ies_right_dist=0;junction_seq=atcagttgtttcattTAataatatttaattag;read_names=J00121:27:H3GGKBBXX:5:1104:14742:43497,J00121:27:H3GGKBBXX:5:2124:23094:23540,J00121:27:H3GGKBBXX:5:2203:27285:1719;sequence=TACAAACAAAATTTAACATTAAACAAGAATTATGATTTTATCTA;start=164300;subtype=IES;support_ref=68;support_variant=3;type=IES;
scaffold51_167_with_IES	MILORD	internal_eliminated_sequence	164386	164429	.	.	.	ID=MILORD.167.164386.164429;Name=MILORD.167.164386.164429;bounded_by_ta=TRUE;common_boundary=Both;end=164429;ies_id=IESPGM.PTET51.1.167.156692;ies_left_dist=0;ies_min_dist=0;ies_right_dist=0;junction_seq=ttaattgaagtgggaTAttatatagtatcatg;read_names=J00121:27:H3GGKBBXX:5:1128:18781:31576,J00121:27:H3GGKBBXX:5:2212:26260:21957,J00121:27:H3GGKBBXX:5:1215:11302:43058,J00121:27:H3GGKBBXX:5:2123:25834:36200,J00121:27:H3GGKBBXX:5:2223:22729:47876,J00121:27:H3GGKBBXX:5:1126:30939:17860,J00121:27:H3GGKBBXX:5:2227:17858:44148,J00121:27:H3GGKBBXX:5:1112:12428:27531;sequence=TACACTATAATTCGCATTCAAGTAAAACAATTATTTTATAAGCA;start=164386;subtype=IES;support_ref=32;support_variant=8;type=IES;
scaffold51_167_with_IES	MILORD	internal_eliminated_sequence	164975	165018	.	.	.	ID=MILORD.167.164975.165018;Name=MILORD.167.164975.165018;bounded_by_ta=TRUE;common_boundary=Both;end=165018;ies_id=IESPGM.PTET51.1.167.157237;ies_left_dist=0;ies_min_dist=0;ies_right_dist=0;junction_seq=tactcactaatgatgTAtcaagcttaagttta;read_names=J00121:27:H3GGKBBXX:5:2215:18010:2914,J00121:27:H3GGKBBXX:5:2101:27407:37906,J00121:27:H3GGKBBXX:5:1202:16234:14713,J00121:27:H3GGKBBXX:5:1122:20770:19302,J00121:27:H3GGKBBXX:5:1228:14732:35743,J00121:27:H3GGKBBXX:5:1220:10013:23206,J00121:27:H3GGKBBXX:5:2206:6421:40965,J00121:27:H3GGKBBXX:5:1216:26545:7363,J00121:27:H3GGKBBXX:5:2103:23389:45889,J00121:27:H3GGKBBXX:5:1102:28980:7820,J00121:27:H3GGKBBXX:5:1213:8146:28094,J00121:27:H3GGKBBXX:5:2220:10105:1455,J00121:27:H3GGKBBXX:5:1104:28442:6958,J00121:27:H3GGKBBXX:5:1206:26595:42653,J00121:27:H3GGKBBXX:5:2119:7588:6624,J00121:27:H3GGKBBXX:5:2226:30056:9403,J00121:27:H3GGKBBXX:5:1216:4391:39523,J00121:27:H3GGKBBXX:5:2217:9567:35831,J00121:27:H3GGKBBXX:5:2217:9638:35743,J00121:27:H3GGKBBXX:5:2112:23246:29501,J00121:27:H3GGKBBXX:5:2212:6258:9420,J00121:27:H3GGKBBXX:5:1102:30178:22907,J00121:27:H3GGKBBXX:5:1103:5396:2756;sequence=TATATTTTATAATTATTATTTATATTTTTGTGACGAATATACTA;start=164975;subtype=IES;support_ref=0;support_variant=23;type=IES;
scaffold51_167_with_IES	MILORD	internal_eliminated_sequence	173093	173213	.	.	.	ID=MILORD.167.173093.173213;Name=MILORD.167.173093.173213;bounded_by_ta=TRUE;common_boundary=Both;end=173213;ies_id=IESPGM.PTET51.1.167.165311;ies_left_dist=0;ies_min_dist=0;ies_right_dist=0;junction_seq=gcctctctatatgctTActataataatcaaag;read_names=J00121:27:H3GGKBBXX:5:2218:19248:27180,J00121:27:H3GGKBBXX:5:2115:16630:11495,J00121:27:H3GGKBBXX:5:1205:16589:11530,J00121:27:H3GGKBBXX:5:2115:26910:11126,J00121:27:H3GGKBBXX:5:2212:8724:45168,J00121:27:H3GGKBBXX:5:2213:13393:27514,J00121:27:H3GGKBBXX:5:2220:5467:5306,J00121:27:H3GGKBBXX:5:1112:14012:18318,J00121:27:H3GGKBBXX:5:2206:19867:11091,J00121:27:H3GGKBBXX:5:2208:23236:25580,J00121:27:H3GGKBBXX:5:1224:29944:32420,J00121:27:H3GGKBBXX:5:1207:28940:40139,J00121:27:H3GGKBBXX:5:1104:23693:31048,J00121:27:H3GGKBBXX:5:1106:27549:46662,J00121:27:H3GGKBBXX:5:2120:30249:28200,J00121:27:H3GGKBBXX:5:2126:13809:12163,J00121:27:H3GGKBBXX:5:1211:18182:43480,J00121:27:H3GGKBBXX:5:2224:22871:41581;sequence=TACTATAAGGTGAATTTGTGGAATATTTAAGAAATTGATTTTGTTGTGGGAGTGAATAATAATAATAATAATAATAATAATAATAATAATAATAATAATAATAACAATAATAATATAAATT;start=173093;subtype=IES;support_ref=76;support_variant=18;type=IES;
scaffold51_167_with_IES	MILORD	internal_eliminated_sequence	173883	173967	.	.	.	ID=MILORD.167.173883.173967;Name=MILORD.167.173883.173967;bounded_by_ta=TRUE;common_boundary=Both;end=173967;ies_id=IESPGM.PTET51.1.167.165980;ies_left_dist=0;ies_min_dist=0;ies_right_dist=0;junction_seq=agagtggggattctgTAgtaatttcttccttt;read_names=J00121:27:H3GGKBBXX:5:2216:18670:18792,J00121:27:H3GGKBBXX:5:1116:20364:22713,J00121:27:H3GGKBBXX:5:2105:9546:6572,J00121:27:H3GGKBBXX:5:2204:27539:16577,J00121:27:H3GGKBBXX:5:1204:19725:28076,J00121:27:H3GGKBBXX:5:1111:24799:25580,J00121:27:H3GGKBBXX:5:1206:4026:31611,J00121:27:H3GGKBBXX:5:2220:26616:47436,J00121:27:H3GGKBBXX:5:1109:23886:32297;sequence=TACAGGCGAGTAATTTGATTTTCATTTACAATGGATGGGGAGGATGAAAGTTAGAAAATCAAAATTAAATCAATTGAAAGAAGTG;start=173883;subtype=IES;support_ref=14;support_variant=9;type=IES;
scaffold51_167_with_IES	MILORD	internal_eliminated_sequence	176277	176359	.	.	.	ID=MILORD.167.176277.176359;Name=MILORD.167.176277.176359;bounded_by_ta=TRUE;common_boundary=None;end=176359;ies_id=IESPGM.PTET51.1.167.169505;ies_left_dist=1216;ies_min_dist=1216;ies_right_dist=1271;junction_seq=tgcaacatatgcagaTAtgatatgaataaata;read_names=J00121:27:H3GGKBBXX:5:1121:6015:13886;sequence=TATTGCATACTTTATCAATTTTCTTTGAATCTTAGAATAATATTACACCCTTTGGAAGAATGGTTTTATTTAACTTCCAGCTA;start=176277;subtype=MAC;support_ref=101;support_variant=1;type=CRYPTIC;
scaffold51_167_with_IES	MILORD	internal_eliminated_sequence	177493	177630	.	.	.	ID=MILORD.167.177493.177630;Name=MILORD.167.177493.177630;bounded_by_ta=TRUE;common_boundary=Both;end=177630;ies_id=IESPGM.PTET51.1.167.169505;ies_left_dist=0;ies_min_dist=0;ies_right_dist=0;junction_seq=taggattacatggagTAttatcaatacaagtt;read_names=J00121:27:H3GGKBBXX:5:2210:6461:31470,J00121:27:H3GGKBBXX:5:2105:31132:23645,J00121:27:H3GGKBBXX:5:2207:9211:6835,J00121:27:H3GGKBBXX:5:2219:19360:18687,J00121:27:H3GGKBBXX:5:2219:13119:31365,J00121:27:H3GGKBBXX:5:2206:22211:38574,J00121:27:H3GGKBBXX:5:1112:23886:36306,J00121:27:H3GGKBBXX:5:2113:32278:27109,J00121:27:H3GGKBBXX:5:1109:13636:28182,J00121:27:H3GGKBBXX:5:2219:13961:2299,J00121:27:H3GGKBBXX:5:2228:28047:37255,J00121:27:H3GGKBBXX:5:2116:20151:37326,J00121:27:H3GGKBBXX:5:2208:27904:10915,J00121:27:H3GGKBBXX:5:2208:27864:10880,J00121:27:H3GGKBBXX:5:2219:12439:10669,J00121:27:H3GGKBBXX:5:2208:27407:31294,J00121:27:H3GGKBBXX:5:2213:12023:15328;sequence=TATTGTTGAAGAAAACGACAGTTTTATTTCATCAAATAAGGTTATTCTATAATATTTGACTGATTATTCTTTAAGTAAATAGAATTTAATATAATTTAATAGATATCTAATAAATAAATATCGATATTGCGTTGATAA;start=177493;subtype=IES;support_ref=92;support_variant=17;type=IES;
scaffold51_167_with_IES	MILORD	internal_eliminated_sequence	179995	180022	.	.	.	ID=MILORD.167.179995.180022;Name=MILORD.167.179995.180022;bounded_by_ta=TRUE;common_boundary=Both;end=180022;ies_id=IESPGM.PTET51.1.167.171869;ies_left_dist=0;ies_min_dist=0;ies_right_dist=0;junction_seq=tttaatttaacgattTAtttaacataaaacga;read_names=J00121:27:H3GGKBBXX:5:2102:14580:5024,J00121:27:H3GGKBBXX:5:1127:11698:30732,J00121:27:H3GGKBBXX:5:2101:24667:32771,J00121:27:H3GGKBBXX:5:2201:29701:28903,J00121:27:H3GGKBBXX:5:2209:5629:37343,J00121:27:H3GGKBBXX:5:2126:19370:43708,J00121:27:H3GGKBBXX:5:1112:3011:11706,J00121:27:H3GGKBBXX:5:2212:12449:39488,J00121:27:H3GGKBBXX:5:2208:32360:39945,J00121:27:H3GGKBBXX:5:1114:6827:15188,J00121:27:H3GGKBBXX:5:1217:24454:9438,J00121:27:H3GGKBBXX:5:1209:11302:26846,J00121:27:H3GGKBBXX:5:2203:24606:23100,J00121:27:H3GGKBBXX:5:2113:10825:6818,J00121:27:H3GGKBBXX:5:1118:6380:8717,J00121:27:H3GGKBBXX:5:2225:13504:41317,J00121:27:H3GGKBBXX:5:1207:19410:27742,J00121:27:H3GGKBBXX:5:1203:28371:40104,J00121:27:H3GGKBBXX:5:1105:8430:3196,J00121:27:H3GGKBBXX:5:1126:26342:41194;sequence=TATGGTTCATTAAATTACACTTTAATTG;start=179995;subtype=IES;support_ref=18;support_variant=20;type=IES;
scaffold51_167_with_IES	MILORD	internal_eliminated_sequence	180010	180053	.	.	.	ID=MILORD.167.180010.180053;Name=MILORD.167.180010.180053;bounded_by_ta=TRUE;common_boundary=None;end=180053;ies_id=IESPGM.PTET51.1.167.171869;ies_left_dist=-15;ies_min_dist=15;ies_right_dist=-31;junction_seq=tatggttcattaaatTAtcaaaaaatgtgttt;read_names=J00121:27:H3GGKBBXX:5:2225:23317:25122;sequence=TACACTTTAATTGTATTTAACATAAAACGAAAAGGAAGTAACAA;start=180010;subtype=OVERLAPPING;support_ref=4;support_variant=1;type=ALTERNATIVE;
scaffold51_167_with_IES	MILORD	internal_eliminated_sequence	180608	180656	.	.	.	ID=MILORD.167.180608.180656;Name=MILORD.167.180608.180656;bounded_by_ta=TRUE;common_boundary=None;end=180656;ies_id=IESPGM.PTET51.1.167.171869;ies_left_dist=-613;ies_min_dist=613;ies_right_dist=-634;junction_seq=gactcaatactcattTAtgattgactcttact;read_names=J00121:27:H3GGKBBXX:5:1107:29092:36288,J00121:27:H3GGKBBXX:5:1105:20872:41493,J00121:27:H3GGKBBXX:5:2209:31730:33791,J00121:27:H3GGKBBXX:5:1125:28209:41651,J00121:27:H3GGKBBXX:5:2120:29660:20322,J00121:27:H3GGKBBXX:5:2203:24901:14818,J00121:27:H3GGKBBXX:5:2115:16498:47278,J00121:27:H3GGKBBXX:5:2228:24677:26494,J00121:27:H3GGKBBXX:5:2120:25824:36323,J00121:27:H3GGKBBXX:5:2223:6857:46997,J00121:27:H3GGKBBXX:5:1212:17706:46873,J00121:27:H3GGKBBXX:5:1215:24008:38732;sequence=TACAGTAAGTAAAACTAATTGTTAAATGCATCAATAACTTATGAGTCTG;start=180608;subtype=MAC;support_ref=116;support_variant=12;type=CRYPTIC;
scaffold51_167_with_IES	MILORD	internal_eliminated_sequence	182323	182351	.	.	.	ID=MILORD.167.182323.182351;Name=MILORD.167.182323.182351;bounded_by_ta=TRUE;common_boundary=Both;end=182351;ies_id=IESPGM.PTET51.1.167.174169;ies_left_dist=0;ies_min_dist=0;ies_right_dist=0;junction_seq=attggtaattttaatTAcaaggaatatgcaaa;read_names=J00121:27:H3GGKBBXX:5:1202:12692:6994,J00121:27:H3GGKBBXX:5:1120:28057:7627,J00121:27:H3GGKBBXX:5:2119:31598:31910,J00121:27:H3GGKBBXX:5:1226:18335:39101,J00121:27:H3GGKBBXX:5:1121:16955:18212,J00121:27:H3GGKBBXX:5:2225:6086:44922,J00121:27:H3GGKBBXX:5:1220:23155:17808,J00121:27:H3GGKBBXX:5:1222:19563:3283,J00121:27:H3GGKBBXX:5:1209:10784:42196,J00121:27:H3GGKBBXX:5:2224:8846:32613,J00121:27:H3GGKBBXX:5:1120:28879:39787,J00121:27:H3GGKBBXX:5:1206:23622:8101,J00121:27:H3GGKBBXX:5:1103:23348:48561,J00121:27:H3GGKBBXX:5:2228:9181:43990,J00121:27:H3GGKBBXX:5:1118:17097:40789,J00121:27:H3GGKBBXX:5:1108:3082:22977,J00121:27:H3GGKBBXX:5:1207:21095:1402,J00121:27:H3GGKBBXX:5:2220:26484:37079,J00121:27:H3GGKBBXX:5:1210:17147:37150,J00121:27:H3GGKBBXX:5:2223:24982:40526,J00121:27:H3GGKBBXX:5:1204:16427:36007,J00121:27:H3GGKBBXX:5:2204:30634:48139,J00121:27:H3GGKBBXX:5:1118:13098:45713,J00121:27:H3GGKBBXX:5:2103:31253:7574,J00121:27:H3GGKBBXX:5:2119:24058:18704,J00121:27:H3GGKBBXX:5:1202:22150:16876,J00121:27:H3GGKBBXX:5:1203:14509:31242,J00121:27:H3GGKBBXX:5:1213:11038:22872,J00121:27:H3GGKBBXX:5:2212:9404:25210,J00121:27:H3GGKBBXX:5:2111:22587:47419,J00121:27:H3GGKBBXX:5:1207:4361:9684,J00121:27:H3GGKBBXX:5:1108:30178:38873,J00121:27:H3GGKBBXX:5:2123:18964:22854,J00121:27:H3GGKBBXX:5:2113:18335:39594,J00121:27:H3GGKBBXX:5:2212:14529:36341,J00121:27:H3GGKBBXX:5:2113:26636:17931,J00121:27:H3GGKBBXX:5:2212:14549:36341,J00121:27:H3GGKBBXX:5:2201:4584:16120,J00121:27:H3GGKBBXX:5:1119:26534:43638,J00121:27:H3GGKBBXX:5:1217:13504:25034,J00121:27:H3GGKBBXX:5:2108:16386:9104,J00121:27:H3GGKBBXX:5:1103:4604:41335,J00121:27:H3GGKBBXX:5:2210:8937:38820,J00121:27:H3GGKBBXX:5:2202:13149:36095;sequence=TATAATTGCAATGTCCCTTATTTACACTG;start=182323;subtype=IES;support_ref=24;support_variant=44;type=IES;
scaffold51_167_with_IES	MILORD	internal_eliminated_sequence	182923	182972	.	.	.	ID=MILORD.167.182923.182972;Name=MILORD.167.182923.182972;bounded_by_ta=TRUE;common_boundary=Both;end=182972;ies_id=IESPGM.PTET51.1.167.174740;ies_left_dist=0;ies_min_dist=0;ies_right_dist=0;junction_seq=gatggatgggtatggTAcattcacatggcctg;read_names=J00121:27:H3GGKBBXX:5:2110:15290:34424,J00121:27:H3GGKBBXX:5:1119:2635:31734,J00121:27:H3GGKBBXX:5:2225:18517:24190,J00121:27:H3GGKBBXX:5:1227:13382:27918,J00121:27:H3GGKBBXX:5:2115:6268:46223,J00121:27:H3GGKBBXX:5:1206:27823:27971,J00121:27:H3GGKBBXX:5:2102:4898:47225,J00121:27:H3GGKBBXX:5:1206:28310:28182,J00121:27:H3GGKBBXX:5:2213:14265:1631,J00121:27:H3GGKBBXX:5:2119:15047:29782,J00121:27:H3GGKBBXX:5:1228:8937:3090,J00121:27:H3GGKBBXX:5:1213:6400:4919,J00121:27:H3GGKBBXX:5:1107:8562:29272,J00121:27:H3GGKBBXX:5:2113:28036:42864,J00121:27:H3GGKBBXX:5:1115:13068:10915,J00121:27:H3GGKBBXX:5:1119:29731:21043,J00121:27:H3GGKBBXX:5:2202:29376:16876,J00121:27:H3GGKBBXX:5:1221:16985:47278,J00121:27:H3GGKBBXX:5:1205:6076:27320,J00121:27:H3GGKBBXX:5:2201:8379:10985;sequence=TATTATCAAATGAATAATGGATTGCATAGGAAATTAATTAATATTGACAA;start=182923;subtype=IES;support_ref=66;support_variant=20;type=IES;
scaffold51_167_with_IES	MILORD	internal_eliminated_sequence	182926	182972	.	.	.	ID=MILORD.167.182926.182972;Name=MILORD.167.182926.182972;bounded_by_ta=TRUE;common_boundary=RIGHT;end=182972;ies_id=IESPGM.PTET51.1.167.174740;ies_left_dist=-3;ies_min_dist=0;ies_right_dist=0;junction_seq=ggatgggtatggtatTAcattcacatggcctg;read_names=J00121:27:H3GGKBBXX:5:1224:17330:38592;sequence=TATCAAATGAATAATGGATTGCATAGGAAATTAATTAATATTGACAA;start=182926;subtype=PARTIAL_INTERNAL;support_ref=34;support_variant=1;type=ALTERNATIVE;
scaffold51_167_with_IES	MILORD	internal_eliminated_sequence	184334	185289	.	.	.	ID=MILORD.167.184334.185289;Name=MILORD.167.184334.185289;bounded_by_ta=TRUE;common_boundary=None;end=185289;ies_id=IESPGM.PTET51.1.167.176799;ies_left_dist=698;ies_min_dist=3;ies_right_dist=-3;junction_seq=aatttaattattataTAtatagtgattgtact;read_names=J00121:27:H3GGKBBXX:5:1125:10023:31980;sequence=TATAAATCTAATGGTACTATTGTGCAATATTATTTGTAGATCAGATTTATTTTACTTTAGAATAGACAGGGCAAAACCAGATTATCCAAGTGGTATGTCTACTATGACGATGCTGAAAAAGTTAAATTACAAAACGAAGTCCATCGATTGATTGTTTGCAGAGACACCAAGCACACTAATTTTCTTGAAGTACGCATCCCTATTCATTGCCATAGTTCAGGAATTACAAGATCATTTATAAGAGATATGCTGGCTTGTTTTTTGCTTTGTGTGTTGATGTCTCAGACAATGAACTCACCATGCTTGAATTAATACACCTTTACGTTGAAGTCCTTGACAAATACTTTGGAAACGTATGCGAATTGGACATCGTCTTCAACTTTAACAAAGTAACAATTATCATAATCCAAGGCATACTCTATTATTGATGAGATGATTGTTGGTGGGGAAATTATCGAAACCTCTAAGTAAGTCATAATTAATGCTGTCAAGAATATTGAATTATTAGATTGATACATTTTAAGTCATTTATTCTTTCTCCATCATCCTCTATCCTTTCAAATTCTGCCCTCGCATTATATGTTTCCGAAACAAATCAAATATTTTTTGATTTTTTATAATATAATATGTAATATTGGCTCTTACTTTTACGTCTATTGAAATAATTTAACTACTTATAGACTTAGGATTAGTGTACATATAGTTCTTGCATTGATGATTTTACATAAAGAAAAAAAGGGTTTTATTATTTATGATACACAAATCTATTCGGATAATATAATTTAATTAATTTAACAGGGTATGCTTTATTTTATATAAAATTTAGCATTTTACAAAATAACTCAAACCATTTTGAATTTTCATCAATCAAATTGTATTTTATTACCATTTTCAATAGACAGATATAAGCATTTCATATATCTCTTCTGACAATTTATTTTTTCAATGGACTCTAA;start=184334;subtype=EXTERNAL;support_ref=91;support_variant=1;type=ALTERNATIVE;
scaffold51_167_with_IES	MILORD	internal_eliminated_sequence	185032	185286	.	.	.	ID=MILORD.167.185032.185286;Name=MILORD.167.185032.185286;bounded_by_ta=TRUE;common_boundary=Both;end=185286;ies_id=IESPGM.PTET51.1.167.176799;ies_left_dist=0;ies_min_dist=0;ies_right_dist=0;junction_seq=taggattagtgtacaTAatatatagtgattgt;read_names=J00121:27:H3GGKBBXX:5:1119:22445:29905,J00121:27:H3GGKBBXX:5:2103:16041:14766,J00121:27:H3GGKBBXX:5:1119:22353:29888,J00121:27:H3GGKBBXX:5:2209:8146:38715;sequence=TATAGTTCTTGCATTGATGATTTTACATAAAGAAAAAAAGGGTTTTATTATTTATGATACACAAATCTATTCGGATAATATAATTTAATTAATTTAACAGGGTATGCTTTATTTTATATAAAATTTAGCATTTTACAAAATAACTCAAACCATTTTGAATTTTCATCAATCAAATTGTATTTTATTACCATTTTCAATAGACAGATATAAGCATTTCATATATCTCTTCTGACAATTTATTTTTTCAATGGACTC;start=185032;subtype=IES;support_ref=45;support_variant=4;type=IES;
scaffold51_167_with_IES	MILORD	internal_eliminated_sequence	185032	185540	.	.	.	ID=MILORD.167.185032.185540;Name=MILORD.167.185032.185540;bounded_by_ta=TRUE;common_boundary=LEFT;end=185540;ies_id=IESPGM.PTET51.1.167.176799;ies_left_dist=0;ies_min_dist=0;ies_right_dist=-254;junction_seq=taggattagtgtacaTAaaagatgatttaata;read_names=J00121:27:H3GGKBBXX:5:1206:29762:12058,J00121:27:H3GGKBBXX:5:1222:19177:30609;sequence=TATAGTTCTTGCATTGATGATTTTACATAAAGAAAAAAAGGGTTTTATTATTTATGATACACAAATCTATTCGGATAATATAATTTAATTAATTTAACAGGGTATGCTTTATTTTATATAAAATTTAGCATTTTACAAAATAACTCAAACCATTTTGAATTTTCATCAATCAAATTGTATTTTATTACCATTTTCAATAGACAGATATAAGCATTTCATATATCTCTTCTGACAATTTATTTTTTCAATGGACTCTAATATATAGTGATTGTACTTATCAACATCAATTATAATAATATGGGAGTGATATTTAAAATTAAATTACACATTTGGAATATCCTTATTTAATGGTTTTAAACATTTGATAATTTAAAATATAATTTAAAGTTATTTTTTTATTTCAAACATCTTGGAATATATAAATATGAATTTTAAATCGATAATACTAAATTAATTAATGAAAATCATCCTGTTATTTGCTGAATTAGTTATACTGTCGAAATAGGCTA;start=185032;subtype=PARTIAL_EXTERNAL;support_ref=45;support_variant=2;type=ALTERNATIVE;
scaffold51_167_with_IES	MILORD	internal_eliminated_sequence	185322	185471	.	.	.	ID=MILORD.167.185322.185471;Name=MILORD.167.185322.185471;bounded_by_ta=TRUE;common_boundary=Both;end=185471;ies_id=IESPGM.PTET51.1.167.176834;ies_left_dist=0;ies_min_dist=0;ies_right_dist=0;junction_seq=tatcaacatcaattaTAatactaaattaatta;read_names=J00121:27:H3GGKBBXX:5:2103:26281:48685,J00121:27:H3GGKBBXX:5:2223:11606:38873,J00121:27:H3GGKBBXX:5:1127:17523:35022,J00121:27:H3GGKBBXX:5:1118:22972:31664,J00121:27:H3GGKBBXX:5:1225:12225:46522,J00121:27:H3GGKBBXX:5:1203:16214:27127,J00121:27:H3GGKBBXX:5:2101:10703:26090,J00121:27:H3GGKBBXX:5:2214:2615:29518,J00121:27:H3GGKBBXX:5:1104:10145:41018,J00121:27:H3GGKBBXX:5:1215:15919:38539,J00121:27:H3GGKBBXX:5:1223:5436:7644,J00121:27:H3GGKBBXX:5:2113:14032:2457,J00121:27:H3GGKBBXX:5:1208:10886:24612,J00121:27:H3GGKBBXX:5:1210:20324:20428,J00121:27:H3GGKBBXX:5:2111:17695:35567,J00121:27:H3GGKBBXX:5:2116:19999:6150,J00121:27:H3GGKBBXX:5:2111:17604:36218,J00121:27:H3GGKBBXX:5:1119:10866:29395;sequence=TAATAATATGGGAGTGATATTTAAAATTAAATTACACATTTGGAATATCCTTATTTAATGGTTTTAAACATTTGATAATTTAAAATATAATTTAAAGTTATTTTTTTATTTCAAACATCTTGGAATATATAAATATGAATTTTAAATCGA;start=185322;subtype=IES;support_ref=8;support_variant=18;type=IES;
scaffold51_167_with_IES	MILORD	internal_eliminated_sequence	185677	185705	.	.	.	ID=MILORD.167.185677.185705;Name=MILORD.167.185677.185705;bounded_by_ta=TRUE;common_boundary=LEFT;end=185705;ies_id=IESPGM.PTET51.1.167.177039;ies_left_dist=0;ies_min_dist=0;ies_right_dist=-2;junction_seq=aaattatagtgttgaTAttagaggagattagt;read_names=J00121:27:H3GGKBBXX:5:1118:17300:9631;sequence=TATATAATGGGGATGTATTGATATTATTA;start=185677;subtype=PARTIAL_EXTERNAL;support_ref=51;support_variant=1;type=ALTERNATIVE;
scaffold51_167_with_IES	MILORD	internal_eliminated_sequence	185679	185705	.	.	.	ID=MILORD.167.185679.185705;Name=MILORD.167.185679.185705;bounded_by_ta=TRUE;common_boundary=None;end=185705;ies_id=IESPGM.PTET51.1.167.177039;ies_left_dist=-2;ies_min_dist=2;ies_right_dist=-2;junction_seq=attatagtgttgataTAttagaggagattagt;read_names=J00121:27:H3GGKBBXX:5:1111:25997:1771,J00121:27:H3GGKBBXX:5:1115:3478:11917,J00121:27:H3GGKBBXX:5:2228:25428:46750,J00121:27:H3GGKBBXX:5:1212:8146:11741,J00121:27:H3GGKBBXX:5:2124:23947:27865,J00121:27:H3GGKBBXX:5:1209:8491:14766,J00121:27:H3GGKBBXX:5:2228:19065:42724,J00121:27:H3GGKBBXX:5:1226:12408:35198,J00121:27:H3GGKBBXX:5:2228:19157:42882,J00121:27:H3GGKBBXX:5:2214:8704:42319,J00121:27:H3GGKBBXX:5:1213:25570:7785,J00121:27:H3GGKBBXX:5:1222:11840:46240,J00121:27:H3GGKBBXX:5:2212:11109:43673,J00121:27:H3GGKBBXX:5:1209:3934:4549,J00121:27:H3GGKBBXX:5:1101:14570:11302;sequence=TATAATGGGGATGTATTGATATTATTA;start=185679;subtype=OVERLAPPING;support_ref=102;support_variant=15;type=ALTERNATIVE;
scaffold51_167_with_IES	MILORD	internal_eliminated_sequence	185679	190268	.	.	.	ID=MILORD.167.185679.190268;Name=MILORD.167.185679.190268;bounded_by_ta=TRUE;common_boundary=None;end=190268;ies_id=IESPGM.PTET51.1.167.177039;ies_left_dist=-2;ies_min_dist=2;ies_right_dist=-4565;junction_seq=attatagtgttgataTAttagaggagattagt;read_names=J00121:27:H3GGKBBXX:5:1109:26129:26793;sequence=TATAATGGGGATGTATTGATATTATTATATTAGAGGAGATTAGTATAGAAAAGAGGTAATTTAATGATTTAAATGGAAATGAGAAGATATTTAGTTTGAATAAGAATGGTGATGATGATATTGATATTATGTTATTAAAGAATGGAAGTATTGAATGTTTATATTAAATTAAGAATTACATTTAGGATGATCAAATAATTATGAAATCAAAAGAGTGTTAAATATTGTTAAATCACTAAGATTGCAATCAATTATATAAATTAGATTAAGACATCTATATAATTTAATGTAATTACAATTCAACTAATACTCTTATTTAAATTATCAATCAAACATAAATATTAGATCAAATTATACTTCCAATTCAATCTAATTGTTAATCTGATTCCATATTCAATAATCATCAAACATTAATCATATTTAATAAATTATGTTAAACTACCATATTCCATTCCATCTCCATCTCAAATCTATTAACCTTTTATAATCTTACTCAATATGACTTAAAAGATGATAATTCAATATAAGACTTTACTCCAAGTGCTTTGTTTAGTATGCACTTTTGTTCAAATGACTTAATCGATATCAACTTTCATAATCTTTTTATCACTTATATTTTACCTTAGAAGATAATTTCAAAAAAAAAGTATTTCACAAATGCACATAAAATTGTGTAAAGGTTCTAGTCTTGTGAAAGTCATAGCAACTATGTCGAACTAAATGAGAACAGCAATTATAGTATACAATATTTCTTTCTCTATAACTTTTAGTTAGGAAAAAGACACTAAATATAAGTATAAAAAATTAAACTTATAAATTTACGATACCTCATTTTATATCTAATCATACTGGATTAATTACTTGATGGTTTTTCATAAACAAGATGAATTACACTTCTTTTTATTTAAATTTGTTATTTATATATTTATTTTTTATATAATGAGGTATAATTTAGTGTAGTAGTACTTTTTAATAATAAAGTAAAATAACACATAACCAATTCTTTTTAATACGTATTAGCTTTGACAGAGTTGCCCGTAATTTTTGCAATTAAGGAAAAATTAATGATCATATATAAGGTGAATTATCCTTAACAATTTTTTACAGTATCTCAAGATTAGCACCTTTTAAAGAAAATAAGAATAAATACAGATTATGTTTTTCCTCCATCAGATTTATTTTATAGTACGATTGAAGTCTCGGCTAAATAAAATCTAAAATTTTTACTTCTAACTTCGAAAGCTACATATTTTATTCCAAAAATCAACAGTACAGTTTGCATTCATCACAACATATTACAAAAAACAGATGCTTTTGAAATATAAACAATAAAAACAGATTTTCCATACTCGTTAGTTAAGAACAATCAAATTTTAACATCATTGAATAGAATGATAATATAAATTTCTGCATGGTGCAATTAATCTCTAAAGGGAAAGCTTTTGTTTTTGAAAATAAATATTAGAATATTGATATTATAATAACGTAACAAGATCAAATTTTATCAATATATACTTGTGAGAAGAATAAACTAAAACATTTTAATAAAATATTGATTTAAAAGAATTACAGAGATATTTTATCATTTCCCCATTCTTTTTAACTGGTTATCATTTACTATTATAAAATTGAATTCATAGAATTTTAAAACTTATAAGTTATTTAATCTACACAACACTTTGATAAAAAGATTTTAAATTATTATTAAAATTATGAATAAATAAATATCTTATTCGAAGATTGTATAATAAAATTATTATTTGATATCTATACAAAGGCCGATGCAAATATCAGAGTTAGAGATATATAGGCCATTTTTTAAGATAAGTATCCGTTTGATTGTATAGATTAAATGTATAGAATTTCTATAAGCTCAGTCTTTAGTTTATATTTAATGAAATATTTATCACTTAAGATAAAATGCTATGTTTCCCAATTAAGGGCTTTAGGAGAAAGCTGGTTAATTTGGAAGGTTAGAAAAATATCATGACAATTGTATGAGAAAAGAGAATTACGCTTATTTATACTCAGACAATTTTTGATTTTAGTAAAGTAGGTGGAAGATGAATACTAATTGAATTTATTTCACATAAGCAAGACGGAGGCAATTTTCTTATATAATCTACCGACTTATGATTTCCAAATCAAAGATTAAATATCATATTAAATTTTTGAATACTTCCTTATTATCAGGGCTTAGAAGTAAGATAAAAATTATTTATTGACTTATGATGTAAGTAAAACAGCTTTGTTATCTCTTATTCGAATTACAGTTTAAAACTGATTCTTTACTTTACATAGATTGATCAATATGAAACCTTTTTTTAAATCATATCTTCAGATTCGTTCCTGTATTATTTTTAAGACAAATTTAGAATCAAAAACATAGCCATTAGTTGTTTCAATAATATTCCTAAAGTTATAAATGGCACGTTTATATTAAATTAAGAATTTCAATTTTAAATTATTTCTTAAATTAATAAAGAAATTTTACCCTTTAAACTTGAACTCATTTCTATTAGTGATGATTATAATTACTTAGATAGCTACTCCCTATACAATTTAAGGATACTTAAATAAGAACAAACCATAATCTCCAAAAATACAATCAATTTAAGGAACATACATGGTAACATAGAGAAGATTGAAATTTTACCATTAGACGATTATTAAATAATATATCCAATAACATTTATAGTTTAAATATTTATATTGAATTTGTTATACTGATGTGCATAAAGATTTTACTTTTTACGAATAAGGAATATGTTATGATTAGTCAAAAAGACTTATCATTAATTGTTTTGATGACCATCAATACTATATATAAGATAATACCATAGAAGTAATCCTCAATGTTGGTTATGCTAAGGATAAAACTTTTTATCAAGTTTTTTATTAATCAATAACAGGAAATATTAATTTTATGACAATTAATATCAAATTAGATGAAGTTTATTATGAAATCAAACAAACCGCAATCCCAGATAATTATTACAAAGACTTATACAGTATTAATTTATTATTATTAAGATTCTAAAATTAAAAAAATCTAAACAACATAAAATCTATCAACTTTTGAGCTCTTTTATTAAAATAATTTGTTTACATACAACAACATTTATGCCGAATAATTAAGAGAAGCTTTTATGGATGATGTATGAAATTTCTAATTTCTTATGTAGTATTTATTCTCAATATTGATAAACGCTCTTTAATTTTCTATAAAGATAATACTCTTTTGGAGGTAGCTTATTTAATTGATTCTACATTTCTTTTTCTTTCCAAATAATCACCACAAAATATAATTATGAAGTTTATTGTAATTATAGGGTAAATGATGTATTTGTAAATACTGAAGAGAATGAAAAAGAAATTAAATGTGATATAATCAATATTATAGAATTAAGATTATCATCAATTTTTAATGTATTAGATTATAGTATCAAGTAAAATTAAATGAAATAATTCCAGAAAGTTTAATAAACATGTTATATTATTAAACAACGAGTTTAAAAATATTTGAAGTTCAAATTGAATAAGAAGTAATTCATTTTCAAATCGGTGTTTTTTTTCTTGAGTATTTTTCTATTTTGATTTCATATGAAATGGATATCAATTTTTAATCAATGCCGAAAGTAGAAAATACTGCAATATTGAGATATTAGAAGGATTTTTCATTAGAAAGGCCGCTCTTTGTTGATAATAATATTACCCTGTTGATTTTGGATTTCAATAAAATTGAGTTTGTTTATGTATATGATACTCGTAGAAAACAAGCCTAAAACAATATTGATAGTATTTAGAGATTTGAAAATAACCATTTTATAGTTATATCAGTAATTTAAATTATTATACAGGAATGGAAAGGTTTAATTAATCTCACTATTTACTTAAATCTATGGTTAGAATCTAATTTATCACTCTTGATGAACTGAAATTCACTTGTTAAAATGAGTGCAAACCTATTCAATCTATATAACTTAGTAATTAAGTAAAGCTATCCAACTTATATCTGCTATATCAAAAATCTCAATAGAAATTTCAAATTTTGAGTATAACAAAATATCTAGTCTAGAAGTAAGGAAAGTAGAAGTTTGCATTATTATAACTATATTTATACTTATTTTACTAATTCTAAGGTTTTCAAGGAGAAAAAATGTATAAAAGAGTTGAATTATGAATTTATATATTTTATTTGCTTAAAGCTAATTTTGTATATCTAATAGATTTATTATTGTATATCTGAATGCATTGACATTGTTTTGAATGAAATAACTATAATATTAAATTAAGTTATAACCTAAACATAGAAATCTCAAAAATTACAATAACTACTTAAGTTAATTTTTATTCAGTATTAAATAAACAAGTTTTATATGTTCTTAAAAATATTTTTGCTTATAAAGATAACTTTATGTTAGAGTGTAACCACCTTATTAAAGGAGATGAACTATAATATTTTTCCTGACGAGAAGATCTTTGTAAAAAATGAATAGTATGCAATAAATATTAATGATGATAATCTAGAAAAAATTCATATGAATAATTATAGTGTTGATATATAATGGGGATGCATTGATATTATTA;start=185679;subtype=OVERLAPPING;support_ref=51;support_variant=1;type=ALTERNATIVE;
scaffold51_167_with_IES	MILORD	internal_eliminated_sequence	186413	186438	.	.	.	ID=MILORD.167.186413.186438;Name=MILORD.167.186413.186438;bounded_by_ta=TRUE;common_boundary=Both;end=186438;ies_id=IESPGM.PTET51.1.167.177748;ies_left_dist=0;ies_min_dist=0;ies_right_dist=0;junction_seq=aatgagaacagcaatTAacttttagttaggaa;read_names=J00121:27:H3GGKBBXX:5:1206:21836:7679,J00121:27:H3GGKBBXX:5:1226:10815:39611,J00121:27:H3GGKBBXX:5:1125:27032:12005,J00121:27:H3GGKBBXX:5:1110:18893:18792;sequence=TATAGTATACAATATTTCTTTCTCTA;start=186413;subtype=IES;support_ref=0;support_variant=4;type=IES;
scaffold51_167_with_IES	MILORD	internal_eliminated_sequence	186568	186635	.	.	.	ID=MILORD.167.186568.186635;Name=MILORD.167.186568.186635;bounded_by_ta=TRUE;common_boundary=Both;end=186635;ies_id=IESPGM.PTET51.1.167.177848;ies_left_dist=0;ies_min_dist=0;ies_right_dist=0;junction_seq=ataaacaagatgaatTAgtagtactttttaat;read_names=J00121:27:H3GGKBBXX:5:1115:3498:39559,J00121:27:H3GGKBBXX:5:2209:2016:14168,J00121:27:H3GGKBBXX:5:1103:25367:29694,J00121:27:H3GGKBBXX:5:2209:28402:28657,J00121:27:H3GGKBBXX:5:1125:22140:30995,J00121:27:H3GGKBBXX:5:2108:17574:31277,J00121:27:H3GGKBBXX:5:1223:22414:45502,J00121:27:H3GGKBBXX:5:2215:11931:21922,J00121:27:H3GGKBBXX:5:1109:28341:43708,J00121:27:H3GGKBBXX:5:1109:18903:43638,J00121:27:H3GGKBBXX:5:1218:29559:15293,J00121:27:H3GGKBBXX:5:1202:26707:42776,J00121:27:H3GGKBBXX:5:2115:28574:27549,J00121:27:H3GGKBBXX:5:2124:23926:45695,J00121:27:H3GGKBBXX:5:2209:28371:28639,J00121:27:H3GGKBBXX:5:1128:17513:18652,J00121:27:H3GGKBBXX:5:2219:30655:9842,J00121:27:H3GGKBBXX:5:1109:12053:13025,J00121:27:H3GGKBBXX:5:1111:19248:17051,J00121:27:H3GGKBBXX:5:2104:22841:23417;sequence=TACACTTCTTTTTATTTAAATTTGTTATTTATATATTTATTTTTTATATAATGAGGTATAATTTAGTG;start=186568;subtype=IES;support_ref=0;support_variant=20;type=IES;
scaffold51_167_with_IES	MILORD	internal_eliminated_sequence	186568	186625	.	.	.	ID=MILORD.167.186568.186625;Name=MILORD.167.186568.186625;bounded_by_ta=TRUE;common_boundary=LEFT;end=186625;ies_id=IESPGM.PTET51.1.167.177848;ies_left_dist=0;ies_min_dist=0;ies_right_dist=10;junction_seq=ataaacaagatgaatTAatttagtgtagtagt;read_names=J00121:27:H3GGKBBXX:5:1119:20750:1191;sequence=TACACTTCTTTTTATTTAAATTTGTTATTTATATATTTATTTTTTATATAATGAGGTA;start=186568;subtype=PARTIAL_INTERNAL;support_ref=0;support_variant=1;type=ALTERNATIVE;
scaffold51_167_with_IES	MILORD	internal_eliminated_sequence	186999	187024	.	.	.	ID=MILORD.167.186999.187024;Name=MILORD.167.186999.187024;bounded_by_ta=TRUE;common_boundary=Both;end=187024;ies_id=IESPGM.PTET51.1.167.178211;ies_left_dist=0;ies_min_dist=0;ies_right_dist=0;junction_seq=cagatgcttttgaaaTActcgttagttaagaa;read_names=J00121:27:H3GGKBBXX:5:1204:19958:35866,J00121:27:H3GGKBBXX:5:2226:23297:23048,J00121:27:H3GGKBBXX:5:2218:3965:27742,J00121:27:H3GGKBBXX:5:1116:11434:18353,J00121:27:H3GGKBBXX:5:1209:25469:46364,J00121:27:H3GGKBBXX:5:1108:7364:36024,J00121:27:H3GGKBBXX:5:2218:14458:7627,J00121:27:H3GGKBBXX:5:2218:4736:28129,J00121:27:H3GGKBBXX:5:1117:23003:21588,J00121:27:H3GGKBBXX:5:2205:4533:41352,J00121:27:H3GGKBBXX:5:2222:24150:8629,J00121:27:H3GGKBBXX:5:1108:19999:4602,J00121:27:H3GGKBBXX:5:1123:17513:2826,J00121:27:H3GGKBBXX:5:2110:26849:48685,J00121:27:H3GGKBBXX:5:2211:28879:18792,J00121:27:H3GGKBBXX:5:1112:13159:21623,J00121:27:H3GGKBBXX:5:1208:18152:13781,J00121:27:H3GGKBBXX:5:2206:15818:7591,J00121:27:H3GGKBBXX:5:1211:28940:31875,J00121:27:H3GGKBBXX:5:2209:29762:23593,J00121:27:H3GGKBBXX:5:2219:10257:8752,J00121:27:H3GGKBBXX:5:2211:18172:39348,J00121:27:H3GGKBBXX:5:1104:5041:37554,J00121:27:H3GGKBBXX:5:2223:15341:35602,J00121:27:H3GGKBBXX:5:1116:11627:17948,J00121:27:H3GGKBBXX:5:2224:7162:36974,J00121:27:H3GGKBBXX:5:1204:18477:35444,J00121:27:H3GGKBBXX:5:2110:29386:38627,J00121:27:H3GGKBBXX:5:2223:13606:2000,J00121:27:H3GGKBBXX:5:1210:19979:29677,J00121:27:H3GGKBBXX:5:2207:10267:16049,J00121:27:H3GGKBBXX:5:2207:10419:16137,J00121:27:H3GGKBBXX:5:2211:2595:21852,J00121:27:H3GGKBBXX:5:2126:9323:4637,J00121:27:H3GGKBBXX:5:1108:19065:34530,J00121:27:H3GGKBBXX:5:2107:31385:44447,J00121:27:H3GGKBBXX:5:1122:28178:38082,J00121:27:H3GGKBBXX:5:2212:13585:40508,J00121:27:H3GGKBBXX:5:1201:21125:27830,J00121:27:H3GGKBBXX:5:2224:20760:4901;sequence=TATAAACAATAAAAACAGATTTTCCA;start=186999;subtype=IES;support_ref=3;support_variant=40;type=IES;
scaffold51_167_with_IES	MILORD	internal_eliminated_sequence	187422	187448	.	.	.	ID=MILORD.167.187422.187448;Name=MILORD.167.187422.187448;bounded_by_ta=TRUE;common_boundary=Both;end=187448;ies_id=IESPGM.PTET51.1.167.178608;ies_left_dist=0;ies_min_dist=0;ies_right_dist=0;junction_seq=cttattcgaagattgTAcaaaggccgatgcaa;read_names=J00121:27:H3GGKBBXX:5:1103:26352:36640,J00121:27:H3GGKBBXX:5:1124:9831:24472,J00121:27:H3GGKBBXX:5:1108:19065:29536,J00121:27:H3GGKBBXX:5:1220:9932:48210,J00121:27:H3GGKBBXX:5:1113:16863:3846,J00121:27:H3GGKBBXX:5:1224:19674:2985,J00121:27:H3GGKBBXX:5:2108:13768:21588,J00121:27:H3GGKBBXX:5:1211:14945:42935;sequence=TATAATAAAATTATTATTTGATATCTA;start=187422;subtype=IES;support_ref=0;support_variant=8;type=IES;
scaffold51_167_with_IES	MILORD	internal_eliminated_sequence	187521	187546	.	.	.	ID=MILORD.167.187521.187546;Name=MILORD.167.187521.187546;bounded_by_ta=TRUE;common_boundary=Both;end=187546;ies_id=IESPGM.PTET51.1.167.178680;ies_left_dist=0;ies_min_dist=0;ies_right_dist=0;junction_seq=gtatccgtttgattgTAagctcagtctttagt;read_names=J00121:27:H3GGKBBXX:5:1109:27468:16383,J00121:27:H3GGKBBXX:5:1215:11261:44886,J00121:27:H3GGKBBXX:5:1116:19796:33756,J00121:27:H3GGKBBXX:5:2110:28848:10686,J00121:27:H3GGKBBXX:5:2125:13555:48087,J00121:27:H3GGKBBXX:5:1127:19573:36429,J00121:27:H3GGKBBXX:5:2111:16701:6062,J00121:27:H3GGKBBXX:5:2210:24038:1965;sequence=TATAGATTAAATGTATAGAATTTCTA;start=187521;subtype=IES;support_ref=0;support_variant=8;type=IES;
scaffold51_167_with_IES	MILORD	internal_eliminated_sequence	187675	187702	.	.	.	ID=MILORD.167.187675.187702;Name=MILORD.167.187675.187702;bounded_by_ta=TRUE;common_boundary=Both;end=187702;ies_id=IESPGM.PTET51.1.167.178808;ies_left_dist=0;ies_min_dist=0;ies_right_dist=0;junction_seq=atatcatgacaattgTActcagacaatttttg;read_names=J00121:27:H3GGKBBXX:5:1222:6847:8506,J00121:27:H3GGKBBXX:5:2110:24068:5921,J00121:27:H3GGKBBXX:5:1203:5375:38381,J00121:27:H3GGKBBXX:5:2212:14143:14291,J00121:27:H3GGKBBXX:5:2110:21887:9948,J00121:27:H3GGKBBXX:5:2102:32329:2123,J00121:27:H3GGKBBXX:5:2213:22262:25474,J00121:27:H3GGKBBXX:5:2118:14732:45203,J00121:27:H3GGKBBXX:5:1121:8521:26424,J00121:27:H3GGKBBXX:5:2205:21562:25843,J00121:27:H3GGKBBXX:5:1213:18233:11741,J00121:27:H3GGKBBXX:5:2126:9922:21782,J00121:27:H3GGKBBXX:5:1125:24170:33141,J00121:27:H3GGKBBXX:5:1216:6948:41247,J00121:27:H3GGKBBXX:5:1216:31193:13939,J00121:27:H3GGKBBXX:5:1205:20709:32701,J00121:27:H3GGKBBXX:5:2222:19218:3916,J00121:27:H3GGKBBXX:5:1227:15189:48667,J00121:27:H3GGKBBXX:5:1217:30239:10844,J00121:27:H3GGKBBXX:5:2104:21968:46311,J00121:27:H3GGKBBXX:5:2115:16153:21289,J00121:27:H3GGKBBXX:5:1207:7293:26652,J00121:27:H3GGKBBXX:5:2101:8491:26336,J00121:27:H3GGKBBXX:5:1215:22942:37378,J00121:27:H3GGKBBXX:5:2109:2148:13869,J00121:27:H3GGKBBXX:5:1223:26068:42478,J00121:27:H3GGKBBXX:5:2128:29823:45783,J00121:27:H3GGKBBXX:5:2116:15909:12357,J00121:27:H3GGKBBXX:5:1114:18933:33985,J00121:27:H3GGKBBXX:5:2123:23683:29729,J00121:27:H3GGKBBXX:5:1207:24322:7099,J00121:27:H3GGKBBXX:5:2214:25834:46293,J00121:27:H3GGKBBXX:5:2222:10094:47753,J00121:27:H3GGKBBXX:5:2124:4949:41124,J00121:27:H3GGKBBXX:5:2210:29924:39699,J00121:27:H3GGKBBXX:5:1103:27093:22590,J00121:27:H3GGKBBXX:5:1223:24109:11899,J00121:27:H3GGKBBXX:5:1104:15798:10159,J00121:27:H3GGKBBXX:5:2120:23663:47946;sequence=TATGAGAAAAGAGAATTACGCTTATTTA;start=187675;subtype=IES;support_ref=9;support_variant=39;type=IES;
scaffold51_167_with_IES	MILORD	internal_eliminated_sequence	187947	187972	.	.	.	ID=MILORD.167.187947.187972;Name=MILORD.167.187947.187972;bounded_by_ta=TRUE;common_boundary=Both;end=187972;ies_id=IESPGM.PTET51.1.167.179052;ies_left_dist=0;ies_min_dist=0;ies_right_dist=0;junction_seq=atctcttattcgaatTAcatagattgatcaat;read_names=J00121:27:H3GGKBBXX:5:1112:28584:35690,J00121:27:H3GGKBBXX:5:2113:6492:48720,J00121:27:H3GGKBBXX:5:1124:13058:38046,J00121:27:H3GGKBBXX:5:1211:7486:15416,J00121:27:H3GGKBBXX:5:1105:20638:30257,J00121:27:H3GGKBBXX:5:2224:11708:29096,J00121:27:H3GGKBBXX:5:1228:15635:32560,J00121:27:H3GGKBBXX:5:1107:5731:44482,J00121:27:H3GGKBBXX:5:2103:28239:8682,J00121:27:H3GGKBBXX:5:1209:28858:32824,J00121:27:H3GGKBBXX:5:1218:13342:7275,J00121:27:H3GGKBBXX:5:1102:4919:42161,J00121:27:H3GGKBBXX:5:2227:11170:16700,J00121:27:H3GGKBBXX:5:1109:24951:34248,J00121:27:H3GGKBBXX:5:1228:9668:5939,J00121:27:H3GGKBBXX:5:2104:30787:42460;sequence=TACAGTTTAAAACTGATTCTTTACTT;start=187947;subtype=IES;support_ref=3;support_variant=16;type=IES;
scaffold51_167_with_IES	MILORD	internal_eliminated_sequence	188208	188232	.	.	.	ID=MILORD.167.188208.188232;Name=MILORD.167.188208.188232;bounded_by_ta=TRUE;common_boundary=LEFT;end=188232;ies_id=IESPGM.PTET51.1.167.179287;ies_left_dist=0;ies_min_dist=0;ies_right_dist=2;junction_seq=tctattagtgatgatTAtacaatttaaggata;read_names=J00121:27:H3GGKBBXX:5:1108:28341:23382;sequence=TATAATTACTTAGATAGCTACTCCC;start=188208;subtype=PARTIAL_INTERNAL;support_ref=5;support_variant=1;type=ALTERNATIVE;
scaffold51_167_with_IES	MILORD	internal_eliminated_sequence	188208	188234	.	.	.	ID=MILORD.167.188208.188234;Name=MILORD.167.188208.188234;bounded_by_ta=TRUE;common_boundary=Both;end=188234;ies_id=IESPGM.PTET51.1.167.179287;ies_left_dist=0;ies_min_dist=0;ies_right_dist=0;junction_seq=tctattagtgatgatTAcaatttaaggatact;read_names=J00121:27:H3GGKBBXX:5:1228:15534:32631,J00121:27:H3GGKBBXX:5:2112:25144:27232,J00121:27:H3GGKBBXX:5:1109:15625:48333,J00121:27:H3GGKBBXX:5:1209:23652:3723,J00121:27:H3GGKBBXX:5:2121:27458:14994,J00121:27:H3GGKBBXX:5:1120:26372:47014,J00121:27:H3GGKBBXX:5:1116:23317:14185,J00121:27:H3GGKBBXX:5:2111:6421:15399,J00121:27:H3GGKBBXX:5:1202:29406:2264,J00121:27:H3GGKBBXX:5:2116:12246:8787,J00121:27:H3GGKBBXX:5:2210:6380:5024,J00121:27:H3GGKBBXX:5:1216:28006:27408,J00121:27:H3GGKBBXX:5:2209:9049:29448,J00121:27:H3GGKBBXX:5:2125:29457:33440,J00121:27:H3GGKBBXX:5:2110:5781:23223,J00121:27:H3GGKBBXX:5:2125:18061:44078,J00121:27:H3GGKBBXX:5:1225:9800:42214,J00121:27:H3GGKBBXX:5:1126:26443:44922,J00121:27:H3GGKBBXX:5:2110:6695:23048;sequence=TATAATTACTTAGATAGCTACTCCCTA;start=188208;subtype=IES;support_ref=10;support_variant=19;type=IES;
scaffold51_167_with_IES	MILORD	internal_eliminated_sequence	188372	188402	.	.	.	ID=MILORD.167.188372.188402;Name=MILORD.167.188372.188402;bounded_by_ta=TRUE;common_boundary=Both;end=188402;ies_id=IESPGM.PTET51.1.167.179424;ies_left_dist=0;ies_min_dist=0;ies_right_dist=0;junction_seq=atatccaataacattTActgatgtgcataaag;read_names=J00121:27:H3GGKBBXX:5:2112:24890:28411,J00121:27:H3GGKBBXX:5:1214:13129:43796,J00121:27:H3GGKBBXX:5:2215:27996:32209,J00121:27:H3GGKBBXX:5:2124:18132:29571,J00121:27:H3GGKBBXX:5:1113:6959:30222,J00121:27:H3GGKBBXX:5:2104:15544:39541,J00121:27:H3GGKBBXX:5:1104:20253:34899,J00121:27:H3GGKBBXX:5:1205:7841:3582,J00121:27:H3GGKBBXX:5:2207:10998:35637,J00121:27:H3GGKBBXX:5:1227:20872:21940,J00121:27:H3GGKBBXX:5:2228:15037:48544,J00121:27:H3GGKBBXX:5:2209:16244:29360,J00121:27:H3GGKBBXX:5:2128:4675:46698,J00121:27:H3GGKBBXX:5:1219:21592:48016,J00121:27:H3GGKBBXX:5:2119:28696:8137,J00121:27:H3GGKBBXX:5:1227:23145:34565,J00121:27:H3GGKBBXX:5:2223:17472:1244,J00121:27:H3GGKBBXX:5:2216:18548:8981,J00121:27:H3GGKBBXX:5:1110:26281:15733,J00121:27:H3GGKBBXX:5:1222:8105:38539,J00121:27:H3GGKBBXX:5:2221:22993:4796,J00121:27:H3GGKBBXX:5:1116:9404:10264,J00121:27:H3GGKBBXX:5:1213:30218:42073,J00121:27:H3GGKBBXX:5:2119:4787:22731,J00121:27:H3GGKBBXX:5:1105:10977:6800,J00121:27:H3GGKBBXX:5:1121:1276:16928,J00121:27:H3GGKBBXX:5:1221:13210:39541,J00121:27:H3GGKBBXX:5:2207:21887:46416,J00121:27:H3GGKBBXX:5:1224:18822:14625,J00121:27:H3GGKBBXX:5:2226:7791:39084,J00121:27:H3GGKBBXX:5:1221:17005:20762,J00121:27:H3GGKBBXX:5:2208:10815:16999,J00121:27:H3GGKBBXX:5:1103:28371:15205,J00121:27:H3GGKBBXX:5:1117:13301:4215,J00121:27:H3GGKBBXX:5:2207:20344:6361,J00121:27:H3GGKBBXX:5:1219:20638:29061,J00121:27:H3GGKBBXX:5:2101:22587:31980,J00121:27:H3GGKBBXX:5:1228:12936:4391,J00121:27:H3GGKBBXX:5:2124:14712:44148,J00121:27:H3GGKBBXX:5:2228:27255:38416,J00121:27:H3GGKBBXX:5:1127:27935:33440,J00121:27:H3GGKBBXX:5:2123:24637:5077,J00121:27:H3GGKBBXX:5:1112:20090:39682,J00121:27:H3GGKBBXX:5:1123:5802:46821,J00121:27:H3GGKBBXX:5:1220:13200:1930,J00121:27:H3GGKBBXX:5:2105:6157:4180,J00121:27:H3GGKBBXX:5:2116:17959:21641,J00121:27:H3GGKBBXX:5:1217:26362:2510,J00121:27:H3GGKBBXX:5:2207:6766:8857,J00121:27:H3GGKBBXX:5:1220:29264:16999;sequence=TATAGTTTAAATATTTATATTGAATTTGTTA;start=188372;subtype=IES;support_ref=3;support_variant=50;type=IES;
scaffold51_167_with_IES	MILORD	internal_eliminated_sequence	188827	188903	.	.	.	ID=MILORD.167.188827.188903;Name=MILORD.167.188827.188903;bounded_by_ta=TRUE;common_boundary=Both;end=188903;ies_id=IESPGM.PTET51.1.167.179848;ies_left_dist=0;ies_min_dist=0;ies_right_dist=0;junction_seq=attaagagaagctttTAaagataatactcttt;read_names=J00121:27:H3GGKBBXX:5:1114:16417:31734,J00121:27:H3GGKBBXX:5:2211:24545:6783,J00121:27:H3GGKBBXX:5:1224:9181:16348,J00121:27:H3GGKBBXX:5:2219:28138:16629,J00121:27:H3GGKBBXX:5:1211:28798:46153,J00121:27:H3GGKBBXX:5:2211:24576:6765,J00121:27:H3GGKBBXX:5:2106:5700:20058,J00121:27:H3GGKBBXX:5:2228:31375:38873;sequence=TATGGATGATGTATGAAATTTCTAATTTCTTATGTAGTATTTATTCTCAATATTGATAAACGCTCTTTAATTTTCTA;start=188827;subtype=IES;support_ref=128;support_variant=8;type=IES;
scaffold51_167_with_IES	MILORD	internal_eliminated_sequence	189006	189031	.	.	.	ID=MILORD.167.189006.189031;Name=MILORD.167.189006.189031;bounded_by_ta=TRUE;common_boundary=Both;end=189031;ies_id=IESPGM.PTET51.1.167.179950;ies_left_dist=0;ies_min_dist=0;ies_right_dist=0;junction_seq=gaagtttattgtaatTActgaagagaatgaaa;read_names=J00121:27:H3GGKBBXX:5:1110:27316:4866,J00121:27:H3GGKBBXX:5:1123:16467:9526;sequence=TATAGGGTAAATGATGTATTTGTAAA;start=189006;subtype=IES;support_ref=25;support_variant=2;type=IES;
scaffold51_167_with_IES	MILORD	internal_eliminated_sequence	189032	189172	.	.	.	ID=MILORD.167.189032.189172;Name=MILORD.167.189032.189172;bounded_by_ta=TRUE;common_boundary=None;end=189172;ies_id=IESPGM.PTET51.1.167.179950;ies_left_dist=-26;ies_min_dist=26;ies_right_dist=-141;junction_seq=tgatgtatttgtaaaTAttattaaacaacgag;read_names=J00121:27:H3GGKBBXX:5:2124:21602:29219;sequence=TACTGAAGAGAATGAAAAAGAAATTAAATGTGATATAATCAATATTATAGAATTAAGATTATCATCAATTTTTAATGTATTAGATTATAGTATCAAGTAAAATTAAATGAAATAATTCCAGAAAGTTTAATAAACATGTTA;start=189032;subtype=MAC;support_ref=18;support_variant=1;type=CRYPTIC;
scaffold51_167_with_IES	MILORD	internal_eliminated_sequence	189065	189108	.	.	.	ID=MILORD.167.189065.189108;Name=MILORD.167.189065.189108;bounded_by_ta=TRUE;common_boundary=Both;end=189108;ies_id=IESPGM.PTET51.1.167.179983;ies_left_dist=0;ies_min_dist=0;ies_right_dist=0;junction_seq=agaaattaaatgtgaTAttagattatagtatc;read_names=J00121:27:H3GGKBBXX:5:2209:30675:22045,J00121:27:H3GGKBBXX:5:1127:4310:10616,J00121:27:H3GGKBBXX:5:2225:19441:4303,J00121:27:H3GGKBBXX:5:1227:19603:48122,J00121:27:H3GGKBBXX:5:1203:11708:38134,J00121:27:H3GGKBBXX:5:1112:18812:27162,J00121:27:H3GGKBBXX:5:2217:10450:2580,J00121:27:H3GGKBBXX:5:1122:19136:41968,J00121:27:H3GGKBBXX:5:2219:24799:17350,J00121:27:H3GGKBBXX:5:2221:16518:22133,J00121:27:H3GGKBBXX:5:2210:15869:32472,J00121:27:H3GGKBBXX:5:1224:9445:9702,J00121:27:H3GGKBBXX:5:2124:30157:31804,J00121:27:H3GGKBBXX:5:2205:12499:7785,J00121:27:H3GGKBBXX:5:2211:7273:8998,J00121:27:H3GGKBBXX:5:1115:11383:19038,J00121:27:H3GGKBBXX:5:1217:21907:1613,J00121:27:H3GGKBBXX:5:1111:19218:47243,J00121:27:H3GGKBBXX:5:1201:4300:6730,J00121:27:H3GGKBBXX:5:2101:23531:29993,J00121:27:H3GGKBBXX:5:1224:22364:39260,J00121:27:H3GGKBBXX:5:2211:4310:2000,J00121:27:H3GGKBBXX:5:1220:5142:22151,J00121:27:H3GGKBBXX:5:2126:27559:23997,J00121:27:H3GGKBBXX:5:2225:28270:37607;sequence=TATAATCAATATTATAGAATTAAGATTATCATCAATTTTTAATG;start=189065;subtype=IES;support_ref=33;support_variant=25;type=IES;
scaffold51_167_with_IES	MILORD	internal_eliminated_sequence	189505	189533	.	.	.	ID=MILORD.167.189505.189533;Name=MILORD.167.189505.189533;bounded_by_ta=TRUE;common_boundary=Both;end=189533;ies_id=IESPGM.PTET51.1.167.180379;ies_left_dist=0;ies_min_dist=0;ies_right_dist=0;junction_seq=tgaaaataaccatttTAcaggaatggaaaggt;read_names=J00121:27:H3GGKBBXX:5:1214:22394:5552,J00121:27:H3GGKBBXX:5:2103:6948:33193,J00121:27:H3GGKBBXX:5:2109:25286:28076,J00121:27:H3GGKBBXX:5:2108:15950:48790,J00121:27:H3GGKBBXX:5:1104:9100:41915,J00121:27:H3GGKBBXX:5:2228:14763:12409,J00121:27:H3GGKBBXX:5:2107:4523:38029,J00121:27:H3GGKBBXX:5:1220:12449:15680,J00121:27:H3GGKBBXX:5:2101:29711:48016,J00121:27:H3GGKBBXX:5:2107:10196:22467,J00121:27:H3GGKBBXX:5:1119:10429:16331,J00121:27:H3GGKBBXX:5:1203:10094:20322,J00121:27:H3GGKBBXX:5:2105:31010:12638,J00121:27:H3GGKBBXX:5:2210:23551:22327,J00121:27:H3GGKBBXX:5:2120:23713:7205,J00121:27:H3GGKBBXX:5:1111:15128:15574,J00121:27:H3GGKBBXX:5:1205:13707:45889,J00121:27:H3GGKBBXX:5:2220:27854:41176,J00121:27:H3GGKBBXX:5:1222:5223:31259,J00121:27:H3GGKBBXX:5:2220:9952:13113,J00121:27:H3GGKBBXX:5:2113:14286:11618,J00121:27:H3GGKBBXX:5:2115:9577:35321,J00121:27:H3GGKBBXX:5:1117:26403:27268,J00121:27:H3GGKBBXX:5:1124:15645:25755;sequence=TATAGTTATATCAGTAATTTAAATTATTA;start=189505;subtype=IES;support_ref=9;support_variant=24;type=IES;
scaffold51_167_with_IES	MILORD	internal_eliminated_sequence	189674	189699	.	.	.	ID=MILORD.167.189674.189699;Name=MILORD.167.189674.189699;bounded_by_ta=TRUE;common_boundary=Both;end=189699;ies_id=IESPGM.PTET51.1.167.180519;ies_left_dist=0;ies_min_dist=0;ies_right_dist=0;junction_seq=aacttagtaattaagTAtcaaaaatctcaata;read_names=J00121:27:H3GGKBBXX:5:1216:18000:20867,J00121:27:H3GGKBBXX:5:1105:14478:25140,J00121:27:H3GGKBBXX:5:1101:27813:33510,J00121:27:H3GGKBBXX:5:1110:29356:29219,J00121:27:H3GGKBBXX:5:1118:23206:44517,J00121:27:H3GGKBBXX:5:2124:16437:18089,J00121:27:H3GGKBBXX:5:2209:21846:12339,J00121:27:H3GGKBBXX:5:2113:13991:34459,J00121:27:H3GGKBBXX:5:2110:18822:40895,J00121:27:H3GGKBBXX:5:2114:21724:31400,J00121:27:H3GGKBBXX:5:1223:21034:8084,J00121:27:H3GGKBBXX:5:1214:13301:32420,J00121:27:H3GGKBBXX:5:1104:18385:46082,J00121:27:H3GGKBBXX:5:2211:7984:13746,J00121:27:H3GGKBBXX:5:2217:6898:11899,J00121:27:H3GGKBBXX:5:1101:15463:5851,J00121:27:H3GGKBBXX:5:1219:6370:37923,J00121:27:H3GGKBBXX:5:2217:6908:11882,J00121:27:H3GGKBBXX:5:1101:27935:46381,J00121:27:H3GGKBBXX:5:2208:28371:21711,J00121:27:H3GGKBBXX:5:2207:26372:48632,J00121:27:H3GGKBBXX:5:1114:19928:7715,J00121:27:H3GGKBBXX:5:2225:22810:12814,J00121:27:H3GGKBBXX:5:1202:11809:43093,J00121:27:H3GGKBBXX:5:1125:21379:32244,J00121:27:H3GGKBBXX:5:2212:7507:40807,J00121:27:H3GGKBBXX:5:1211:23977:31751,J00121:27:H3GGKBBXX:5:1125:21389:32261,J00121:27:H3GGKBBXX:5:1212:6279:32842,J00121:27:H3GGKBBXX:5:2219:29295:19724,J00121:27:H3GGKBBXX:5:1123:10277:16137;sequence=TAAAGCTATCCAACTTATATCTGCTA;start=189674;subtype=IES;support_ref=168;support_variant=31;type=IES;
scaffold51_167_with_IES	MILORD	internal_eliminated_sequence	190242	190268	.	.	.	ID=MILORD.167.190242.190268;Name=MILORD.167.190242.190268;bounded_by_ta=TRUE;common_boundary=None;end=190268;ies_id=IESPGM.PTET51.1.167.181059;ies_left_dist=-2;ies_min_dist=2;ies_right_dist=-2;junction_seq=attatagtgttgataTAttagaggagattagt;read_names=J00121:27:H3GGKBBXX:5:2109:14001:11794,J00121:27:H3GGKBBXX:5:2211:23612:7205,J00121:27:H3GGKBBXX:5:2101:12378:25861,J00121:27:H3GGKBBXX:5:1222:11099:8277,J00121:27:H3GGKBBXX:5:1201:18061:7961,J00121:27:H3GGKBBXX:5:2217:14042:4549,J00121:27:H3GGKBBXX:5:2201:8826:43409,J00121:27:H3GGKBBXX:5:2217:14052:4391,J00121:27:H3GGKBBXX:5:2220:22719:14344,J00121:27:H3GGKBBXX:5:2213:20161:30134,J00121:27:H3GGKBBXX:5:2209:27854:22713,J00121:27:H3GGKBBXX:5:1205:12621:14291,J00121:27:H3GGKBBXX:5:1113:9820:34371,J00121:27:H3GGKBBXX:5:2101:7364:26986,J00121:27:H3GGKBBXX:5:2101:7293:26969,J00121:27:H3GGKBBXX:5:1101:18325:36728;sequence=TATAATGGGGATGCATTGATATTATTA;start=190242;subtype=OVERLAPPING;support_ref=124;support_variant=16;type=ALTERNATIVE;
scaffold51_167_with_IES	MILORD	internal_eliminated_sequence	190973	191000	.	.	.	ID=MILORD.167.190973.191000;Name=MILORD.167.190973.191000;bounded_by_ta=TRUE;common_boundary=Both;end=191000;ies_id=IESPGM.PTET51.1.167.181765;ies_left_dist=0;ies_min_dist=0;ies_right_dist=0;junction_seq=gatcagaacaattaaTAattgtatttgaataa;read_names=J00121:27:H3GGKBBXX:5:1218:14752:17245,J00121:27:H3GGKBBXX:5:2119:15909:11794,J00121:27:H3GGKBBXX:5:2110:29914:47348;sequence=TATCGAAAAATAATGGCTTATTAATCTA;start=190973;subtype=IES;support_ref=69;support_variant=3;type=IES;
scaffold51_167_with_IES	MILORD	internal_eliminated_sequence	191036	191061	.	.	.	ID=MILORD.167.191036.191061;Name=MILORD.167.191036.191061;bounded_by_ta=TRUE;common_boundary=Both;end=191061;ies_id=IESPGM.PTET51.1.167.181800;ies_left_dist=0;ies_min_dist=0;ies_right_dist=0;junction_seq=ataattgaatttcagTAgtattggattttaaa;read_names=J00121:27:H3GGKBBXX:5:2219:23064:23206;sequence=TATATAGGTTATTTTAATTTTATTTA;start=191036;subtype=IES;support_ref=11;support_variant=1;type=IES;
scaffold51_167_with_IES	MILORD	internal_eliminated_sequence	191060	195395	.	.	.	ID=MILORD.167.191060.195395;Name=MILORD.167.191060.195395;bounded_by_ta=TRUE;common_boundary=None;end=195395;ies_id=IESPGM.PTET51.1.167.181800;ies_left_dist=-24;ies_min_dist=24;ies_right_dist=-4334;junction_seq=tattttaattttataTAtattaaaatatatta;read_names=J00121:27:H3GGKBBXX:5:2226:24383:36429,J00121:27:H3GGKBBXX:5:2226:24708:35866;sequence=TATAGTATTGGATTTTAAAAGGTTCTTTTAGTTAAAAAATATTTTTATTTGTTTCACTTTACAGATAAAATACAGTTAACAGAAATTATAATCAAAAATTAAATTTTACTTTTTCCATCAAGTATATTTGTTTAATTCAAAAAAATGTATTCAAATACAATATCCATCAATACCAAAAACTTGGTTTAAATTGGTGAGTTACCCTATTTTATTGCATTATCAAATAAATAGTTAAGATTAATTAAATTGATCATGCCTAAATCTGTTGTATCTTATAAAAATTCTGATAAATTGTTAGTAATTTAAACTTTGTAAACATAATTTCCTAGTTTCATCCTTAATCTAAAATTATTTGATCGACATAATCCAATCTAATACTTTCCAACAAAAAAATTATATCTTGATTTAATTAATTATTACAGGGATAATTAATTAATATGCTTATCATATATGAAATTTCAAAGAACTCTTCCAATATAAATATAGACAAGTCTATACTTTGTTCTATAACATAGATAATGGAGATGGATAATAGATAAATAGCTGCAGATGATTACTCAATAGAAATTACATCGAGTTTGAATTTAAATGGAATCCCAACGAATTATAAATTTCTTTTTCTACACAAGTTTTAAAAGGATTAATTGGTTTATGTAATAATTGAAGAAAATACTATTATTCAATTTATATTTTATGATAATGGAAAGTCTTTCAAAACACATAAATTTGTTTTACTTGCTAATTTGATAGACATTTTTATTAATAGATAATAAATATTAATAACAATAGTTTATGAAAAGTCAATTGAAATTTATTAATTAACATTTGGTGACATACAAAGGAAACTGCATTAAACAAAAATGAAGATAATTGCAGCAAGATAACTAAATTATTTTGTATATTATTTACTTGAAAATTGTATAATTAGAAAGTTGAATTCAACCATAATAAGGTTGCAATAAGATTGTAATCAAATGATATCAACTTTGAAATGTTAAAGTATATTTTTGATTGTATCATAGATTTGATAAAAATGATCTATAAAAGTTCTCTTTAATTTATAAAAGAAGATGTTTATATAGATAGTCATTCTATAAGTTTGAAACATAGGATGTCTTTTTACGTTCAAAAATTAACTTTAAAAGAGCAGGTAATTGAAGTAAGAAATATATAATTGAAATGCATTAGTTATTAAATATACTAACAGATCATCTTCTGCTGTTCACTTGTTATAAAAATAAATAGTATGTTAAATTATATCAAGTTAATTTGGATGAAGTTTTCTAACTTTACACTCTACCCACATATAATTATTCTATCGAGTTCCCATTTTACTATCGAATAGAGAAGTCAATTTTAATGATTAAAGCAAGAAATTCTAGCTAAGCTTTCTTTATATTGATTTATGATGTCTAAAAAACAGCAGTTGAATGCTTGATTTAAATTAAAGCTAAATATTATAAATATAACTATACGGAAATTGATGAGGAAGAAAGATTTCCATTTGATTTTGTTAACGAGGGCGAATATTTTTTTTAATTTTAGGAATAACTTAAAATACAACCTTTGCATCAACCATGTTTTTACTTCAAACCAGTTTAAGATAGTTTAGACTTTATTTATGATAAACCTCTAAAAATTATAACTTACTCATAAATTAGCAATTAATATGTAGATCTAGAATTCCATCTTATTATTATTAACAAGAATTATAGGATATTAATTCTATTAGCAACTATATACATTATAATAATTGAATTTGAGTAAGAAGATATTAACAGGGAATATTGTTAACGTAGATAATATTTTTGGAACTGTTGAAAAAGTTGAGATTATTGGAACAGAAAATATATTAGTAAATTTACCACTTACGTTTATACTTAGTAGAATCTATTAACTAACCTAAATTTATTGATTGAGTGTAACAATTGTTCCAAGATTTGTCTTTATTATGGATATGGCGTTTGTGTTAATAGATCATCTATTATAAAAAATATATTTGATTAAAGCATATCTATATCACGCTCTTAATATACAGAATCTCCCATTTTCTATGTTGGATTTAATCCAGATGATTGCATTCATGCAATTTACATAAAGGGTAATGATTCTCTATTACTGAATCAATTTAATTTTTGCAATTAGAATTAATCGTTACTTTAGAATTACAAAGTCTTAACCAACATTGAAAGTAATATTACAATATATTTTAGCATTAAGAAATTTCAGATAAATTTAAGATTTACAGATAGCTGGTCATTTCTTCGATAATTCCTATTTTAGTTTTAAATAAAAGAAATTGCTTGATAACAAACTCTAAGATTCATTCAGATAAGTTACCTTTGATTTTTTTGACGCCATCAAGATCAATAATTCCACTTACTTAACTCTAAATGTAAAGTTATAGTTGTTTGAACTCAGACTCATAGATTTTATTCTAATAGGAGACCAAGCTTAATCTGATACACCTAACCTGCAAATATTTATTTTAACTTTTAGTTTCACTATATCATTTTCTATAAATATTATGTATTGAATGACATGATTGATGATACTCATCTGAAATTCCATTAAGTGGTCTTTAAAACAATTTACATCTATTAAATTATCAACAACATTAATCAAATTGAAATCCTGTTTATTGTTTTTTTTAAACACCATCTGGCTTATTTAATGAAATTAACATTTGATTAGAATAATTTAGATCAGATGAAATTAGTCTAATAGGGAATGATAAGATACAATTAGGATGCAATATTTGAGAAGTTACTCTTTATTGATAATGATTACATTGTTGCAGCCTTTAAATTTGATGAAGATACATTTATTAATGTATTTGATATCAGTGTTTTATCAAAAACTAAAAATATAGACAGTATTTAAAAGTTGAGAGATAATAATTATATAGTACGTTTGATATTCTATCCAATTTATACCCATATTGAAAGATACAACGCAACACATTTTGTAATTGTTGAGAGTGTAAGCTAATCTTATCATTAAGTTCATTTAATTAGAATTAATAAGTTAGGACTTGAATGTTAGGAATAATGCAATGGAACTGCTTATTTAAAGTTAAGTAATAAAGTAGGGTAAGGTGATTTTTTAAATTAACGATATCACAACTTTTAATTGAAATTAATTTTTCGCCTGAATAAAATATTCAAAAGGGTTCTTTAATCATTATCCTTCTCATTATTAATTTTATTTCTATCTTGAATAGATTGTGGTGTAAAAAAAAGGATAAAAAGAAGAAGGTAATCTTGAGTAATTGAAAATATATTATTAATGATTAAATCATATTTTAAAATAATATTAATCATTTATTATATGAAAATGAAACTAATACACTTTAGTTTATTACACCATCAATTTAAAAAGATCAATATAAATTCAACTAAAATATTATTTATATTAGACAACAAGAATGAAAGAATTTAATTAGGAACAACAATTTATCAAGTGTGTTTATTATATTTAATTTTAATTTATAATTTTAACGACAAACAAATGAGTTCTGATGAAGAATAGGATAATTCAAATGAAGATTAGATCATCAATTTAATTTCTACCTTGCAACAGAAAAGTAACTAGTAATGAATATAAGGTTAGTAAAAACAAATCGAACAAATAATGGTTTAATGAAAACCAATAGAATAGGTGAATCAGAGAATTGGAATGAGATGAGAGAGACCTAAAAGGAAAAACGGAAGATAAACAATTTTGGGAATTCCAATGAATTTAGTTTACAAAGAGAATAGTCAAAGCACTCTAGTATATCAGAGAATTTGAGTGATTTCACAGTGAGAACTGATACACTAAAAATTATAATTTTTGGATAATGTTTATAAAGTAGATTATAAAAATAAGGGGACTTGTAACATACACTAATGAAACATCTTCCAGTTTATCAAACAACTGTAAACCTGTAAAAGAATCCTAGTAGAAAACTTAATAAGCTTAAGTTCTTGAGAATAATGATATAGTAAGTGAATTTATTAATATAAGTTGGAATTGAAATAGAAGATGGACTATCTACTAAGTCAGAGGGAAAAGGATTAGGAGATGTTGGAGTAGATTAATGCGGGGTTAATGTTTCTGATCAGTCAGATTCCAAAGCCAAAACAGACAAATTCAATTGGAGTTTAGACTGTTAGTTAAAGGGAGAATTCTTAGAATTAATCTACACCTAAGGTGAAGAAAACAGCCCAATAAACTGTTTAACAAATGTTCTAAGAGCCAGATAGATATGCATTTCAAGAGATCAGAAACTTTTGCTTTAAGCGTTGATTTATGTTTAATTAAAGTATTTTATAAATTATCTTATGTGAATATT;start=191060;subtype=OVERLAPPING;support_ref=6;support_variant=2;type=ALTERNATIVE;
scaffold51_167_with_IES	MILORD	internal_eliminated_sequence	191130	191183	.	.	.	ID=MILORD.167.191130.191183;Name=MILORD.167.191130.191183;bounded_by_ta=TRUE;common_boundary=Both;end=191183;ies_id=IESPGM.PTET51.1.167.181868;ies_left_dist=0;ies_min_dist=0;ies_right_dist=0;junction_seq=actttacagataaaaTAtttgtttaattcaaa;read_names=J00121:27:H3GGKBBXX:5:1202:10947:41458,J00121:27:H3GGKBBXX:5:1219:7121:30398,J00121:27:H3GGKBBXX:5:2227:2656:33844,J00121:27:H3GGKBBXX:5:1128:5660:31945,J00121:27:H3GGKBBXX:5:2213:22303:36481,J00121:27:H3GGKBBXX:5:2209:7781:37589,J00121:27:H3GGKBBXX:5:1114:11759:48913,J00121:27:H3GGKBBXX:5:2224:6279:8752,J00121:27:H3GGKBBXX:5:2101:6086:32261,J00121:27:H3GGKBBXX:5:1125:23186:29325,J00121:27:H3GGKBBXX:5:2103:7253:2000,J00121:27:H3GGKBBXX:5:1125:20720:36974;sequence=TACAGTTAACAGAAATTATAATCAAAAATTAAATTTTACTTTTTCCATCAAGTA;start=191130;subtype=IES;support_ref=0;support_variant=12;type=IES;
scaffold51_167_with_IES	MILORD	internal_eliminated_sequence	191535	191566	.	.	.	ID=MILORD.167.191535.191566;Name=MILORD.167.191535.191566;bounded_by_ta=TRUE;common_boundary=RIGHT;end=191566;ies_id=IESPGM.PTET51.1.167.182225;ies_left_dist=6;ies_min_dist=0;ies_right_dist=0;junction_seq=aaagaactcttccaaTAacatagataatggag;read_names=J00121:27:H3GGKBBXX:5:2125:15148:32138;sequence=TATAAATATAGACAAGTCTATACTTTGTTCTA;start=191535;subtype=PARTIAL_EXTERNAL;support_ref=10;support_variant=1;type=ALTERNATIVE;
scaffold51_167_with_IES	MILORD	internal_eliminated_sequence	191541	191566	.	.	.	ID=MILORD.167.191541.191566;Name=MILORD.167.191541.191566;bounded_by_ta=TRUE;common_boundary=Both;end=191566;ies_id=IESPGM.PTET51.1.167.182225;ies_left_dist=0;ies_min_dist=0;ies_right_dist=0;junction_seq=ctcttccaatataaaTAacatagataatggag;read_names=J00121:27:H3GGKBBXX:5:1224:26260:5745,J00121:27:H3GGKBBXX:5:2213:25560:17474,J00121:27:H3GGKBBXX:5:1106:15453:1930,J00121:27:H3GGKBBXX:5:2123:23602:11407,J00121:27:H3GGKBBXX:5:2110:20841:44078,J00121:27:H3GGKBBXX:5:2221:6279:45502,J00121:27:H3GGKBBXX:5:2209:25104:3213,J00121:27:H3GGKBBXX:5:2207:4868:42108,J00121:27:H3GGKBBXX:5:1106:13585:21764,J00121:27:H3GGKBBXX:5:2102:31284:46522,J00121:27:H3GGKBBXX:5:2224:15199:32930,J00121:27:H3GGKBBXX:5:1119:27093:44746,J00121:27:H3GGKBBXX:5:2224:28138:46276,J00121:27:H3GGKBBXX:5:2119:4076:43937,J00121:27:H3GGKBBXX:5:1215:16955:10686,J00121:27:H3GGKBBXX:5:2102:14478:8506,J00121:27:H3GGKBBXX:5:1108:17168:21360,J00121:27:H3GGKBBXX:5:2212:24789:41317,J00121:27:H3GGKBBXX:5:1212:5751:22080,J00121:27:H3GGKBBXX:5:1104:23115:23997,J00121:27:H3GGKBBXX:5:2202:23673:5165,J00121:27:H3GGKBBXX:5:2207:14103:21395,J00121:27:H3GGKBBXX:5:1109:5325:18353,J00121:27:H3GGKBBXX:5:1205:13677:36587,J00121:27:H3GGKBBXX:5:1220:9414:30749,J00121:27:H3GGKBBXX:5:1214:13758:26635,J00121:27:H3GGKBBXX:5:1108:21521:3899,J00121:27:H3GGKBBXX:5:2206:6857:36306,J00121:27:H3GGKBBXX:5:2207:14083:21113,J00121:27:H3GGKBBXX:5:2215:32217:34846,J00121:27:H3GGKBBXX:5:1223:28726:25914,J00121:27:H3GGKBBXX:5:2107:6066:44324,J00121:27:H3GGKBBXX:5:1211:28808:48561,J00121:27:H3GGKBBXX:5:2107:21968:5587;sequence=TATAGACAAGTCTATACTTTGTTCTA;start=191541;subtype=IES;support_ref=21;support_variant=34;type=IES;
scaffold51_167_with_IES	MILORD	internal_eliminated_sequence	191979	192004	.	.	.	ID=MILORD.167.191979.192004;Name=MILORD.167.191979.192004;bounded_by_ta=TRUE;common_boundary=Both;end=192004;ies_id=IESPGM.PTET51.1.167.182637;ies_left_dist=0;ies_min_dist=0;ies_right_dist=0;junction_seq=tttacttgaaaattgTAataaggttgcaataa;read_names=J00121:27:H3GGKBBXX:5:1228:28077:45713,J00121:27:H3GGKBBXX:5:1102:12510:32068,J00121:27:H3GGKBBXX:5:2228:28858:35391,J00121:27:H3GGKBBXX:5:2216:19613:2879,J00121:27:H3GGKBBXX:5:2220:13484:33369,J00121:27:H3GGKBBXX:5:2211:5832:48702,J00121:27:H3GGKBBXX:5:1122:17198:37484,J00121:27:H3GGKBBXX:5:1116:2098:21377,J00121:27:H3GGKBBXX:5:1123:22587:10387,J00121:27:H3GGKBBXX:5:2203:21623:31435,J00121:27:H3GGKBBXX:5:2105:29934:33141,J00121:27:H3GGKBBXX:5:1224:25093:19373,J00121:27:H3GGKBBXX:5:2226:19877:33088,J00121:27:H3GGKBBXX:5:1217:12753:18353,J00121:27:H3GGKBBXX:5:1112:30807:6589,J00121:27:H3GGKBBXX:5:2113:13261:10792,J00121:27:H3GGKBBXX:5:1126:21288:18687,J00121:27:H3GGKBBXX:5:2110:21176:29430;sequence=TATAATTAGAAAGTTGAATTCAACCA;start=191979;subtype=IES;support_ref=0;support_variant=18;type=IES;
scaffold51_167_with_IES	MILORD	internal_eliminated_sequence	192074	192100	.	.	.	ID=MILORD.167.192074.192100;Name=MILORD.167.192074.192100;bounded_by_ta=TRUE;common_boundary=Both;end=192100;ies_id=IESPGM.PTET51.1.167.182706;ies_left_dist=0;ies_min_dist=0;ies_right_dist=0;junction_seq=gtatatttttgattgTAaaagttctctttaat;read_names=J00121:27:H3GGKBBXX:5:1205:10003:20340,J00121:27:H3GGKBBXX:5:2118:9374:31277,J00121:27:H3GGKBBXX:5:2210:15331:6044,J00121:27:H3GGKBBXX:5:2221:21562:3055,J00121:27:H3GGKBBXX:5:1224:19695:42653,J00121:27:H3GGKBBXX:5:1111:23500:6238,J00121:27:H3GGKBBXX:5:1113:2027:20269,J00121:27:H3GGKBBXX:5:2227:30036:21324,J00121:27:H3GGKBBXX:5:2224:14955:20621,J00121:27:H3GGKBBXX:5:2221:20040:2457,J00121:27:H3GGKBBXX:5:1114:14489:44183,J00121:27:H3GGKBBXX:5:2224:14966:20603,J00121:27:H3GGKBBXX:5:2118:15108:38961,J00121:27:H3GGKBBXX:5:1204:8724:3987,J00121:27:H3GGKBBXX:5:1206:4594:15399;sequence=TATCATAGATTTGATAAAAATGATCTA;start=192074;subtype=IES;support_ref=30;support_variant=15;type=IES;
scaffold51_167_with_IES	MILORD	internal_eliminated_sequence	192229	192257	.	.	.	ID=MILORD.167.192229.192257;Name=MILORD.167.192229.192257;bounded_by_ta=TRUE;common_boundary=None;end=192257;ies_id=IESPGM.PTET51.1.167.182832;ies_left_dist=-2;ies_min_dist=2;ies_right_dist=-2;junction_seq=ttgaagtaagaaataTActaacagatcatctt;read_names=J00121:27:H3GGKBBXX:5:1124:14631:29765,J00121:27:H3GGKBBXX:5:1203:10622:11530,J00121:27:H3GGKBBXX:5:1115:23754:47120,J00121:27:H3GGKBBXX:5:2123:18254:7873,J00121:27:H3GGKBBXX:5:1226:16924:48579,J00121:27:H3GGKBBXX:5:2227:19806:22696,J00121:27:H3GGKBBXX:5:1123:22181:16331,J00121:27:H3GGKBBXX:5:1116:1996:34037,J00121:27:H3GGKBBXX:5:1117:4980:11847,J00121:27:H3GGKBBXX:5:2225:12124:37027,J00121:27:H3GGKBBXX:5:1109:21146:12743,J00121:27:H3GGKBBXX:5:1202:29518:33158,J00121:27:H3GGKBBXX:5:1227:24261:37835,J00121:27:H3GGKBBXX:5:1212:10490:6132,J00121:27:H3GGKBBXX:5:1208:9891:4778,J00121:27:H3GGKBBXX:5:2122:9161:42478,J00121:27:H3GGKBBXX:5:1109:8562:33844,J00121:27:H3GGKBBXX:5:2207:22688:1736,J00121:27:H3GGKBBXX:5:1208:26301:19496,J00121:27:H3GGKBBXX:5:2121:27164:22573,J00121:27:H3GGKBBXX:5:1206:8217:1982,J00121:27:H3GGKBBXX:5:1109:2524:48948,J00121:27:H3GGKBBXX:5:1107:11982:43427,J00121:27:H3GGKBBXX:5:1209:20040:34108,J00121:27:H3GGKBBXX:5:1119:8460:16295,J00121:27:H3GGKBBXX:5:2116:4827:20023,J00121:27:H3GGKBBXX:5:1118:3924:11987,J00121:27:H3GGKBBXX:5:1103:14783:17579,J00121:27:H3GGKBBXX:5:1105:15006:41282,J00121:27:H3GGKBBXX:5:1128:10510:26775,J00121:27:H3GGKBBXX:5:2222:12246:7486,J00121:27:H3GGKBBXX:5:2104:12012:20023,J00121:27:H3GGKBBXX:5:1201:7476:12831,J00121:27:H3GGKBBXX:5:2211:3742:26969,J00121:27:H3GGKBBXX:5:2221:20953:48772,J00121:27:H3GGKBBXX:5:1105:13951:4989,J00121:27:H3GGKBBXX:5:1202:5223:16102,J00121:27:H3GGKBBXX:5:1114:17137:7064,J00121:27:H3GGKBBXX:5:1114:21988:15750,J00121:27:H3GGKBBXX:5:1207:9770:8013;sequence=TATAATTGAAATGCATTAGTTATTAAATA;start=192229;subtype=OVERLAPPING;support_ref=69;support_variant=40;type=ALTERNATIVE;
scaffold51_167_with_IES	MILORD	internal_eliminated_sequence	192505	192531	.	.	.	ID=MILORD.167.192505.192531;Name=MILORD.167.192505.192531;bounded_by_ta=TRUE;common_boundary=Both;end=192531;ies_id=IESPGM.PTET51.1.167.183081;ies_left_dist=0;ies_min_dist=0;ies_right_dist=0;junction_seq=atgcttgatttaaatTAcggaaattgatgagg;read_names=J00121:27:H3GGKBBXX:5:2215:12185:8506,J00121:27:H3GGKBBXX:5:1203:14377:25914,J00121:27:H3GGKBBXX:5:1222:11393:44025,J00121:27:H3GGKBBXX:5:1222:27732:25808,J00121:27:H3GGKBBXX:5:1225:16021:29536,J00121:27:H3GGKBBXX:5:1217:23145:22080,J00121:27:H3GGKBBXX:5:2124:3112:42161,J00121:27:H3GGKBBXX:5:2228:19492:37273,J00121:27:H3GGKBBXX:5:1209:16417:42003,J00121:27:H3GGKBBXX:5:2119:6431:3072,J00121:27:H3GGKBBXX:5:1212:29883:48772,J00121:27:H3GGKBBXX:5:1114:6096:9491,J00121:27:H3GGKBBXX:5:2207:4756:17122,J00121:27:H3GGKBBXX:5:2120:9993:23487,J00121:27:H3GGKBBXX:5:2225:27986:11055;sequence=TAAAGCTAAATATTATAAATATAACTA;start=192505;subtype=IES;support_ref=198;support_variant=15;type=IES;
scaffold51_167_with_IES	MILORD	internal_eliminated_sequence	192770	192797	.	.	.	ID=MILORD.167.192770.192797;Name=MILORD.167.192770.192797;bounded_by_ta=TRUE;common_boundary=Both;end=192797;ies_id=IESPGM.PTET51.1.167.183319;ies_left_dist=0;ies_min_dist=0;ies_right_dist=0;junction_seq=attattaacaagaatTAtacattataataatt;read_names=J00121:27:H3GGKBBXX:5:1203:5507:20392,J00121:27:H3GGKBBXX:5:2219:24139:32244,J00121:27:H3GGKBBXX:5:2217:16518:28991,J00121:27:H3GGKBBXX:5:2113:11535:40051,J00121:27:H3GGKBBXX:5:1108:30330:1894,J00121:27:H3GGKBBXX:5:1104:27336:31699,J00121:27:H3GGKBBXX:5:1122:15798:3582,J00121:27:H3GGKBBXX:5:1215:15442:35462,J00121:27:H3GGKBBXX:5:2115:28392:47383,J00121:27:H3GGKBBXX:5:2118:18071:45818,J00121:27:H3GGKBBXX:5:1228:24119:29079,J00121:27:H3GGKBBXX:5:2110:3518:20744,J00121:27:H3GGKBBXX:5:2212:31649:4848,J00121:27:H3GGKBBXX:5:2217:8288:39734,J00121:27:H3GGKBBXX:5:1208:5964:10563,J00121:27:H3GGKBBXX:5:1119:20222:27004;sequence=TATAGGATATTAATTCTATTAGCAACTA;start=192770;subtype=IES;support_ref=18;support_variant=16;type=IES;
scaffold51_167_with_IES	MILORD	internal_eliminated_sequence	192935	192981	.	.	.	ID=MILORD.167.192935.192981;Name=MILORD.167.192935.192981;bounded_by_ta=TRUE;common_boundary=Both;end=192981;ies_id=IESPGM.PTET51.1.167.183456;ies_left_dist=0;ies_min_dist=0;ies_right_dist=0;junction_seq=tttaccacttacgttTAacaattgttccaaga;read_names=J00121:27:H3GGKBBXX:5:2105:30888:31488,J00121:27:H3GGKBBXX:5:2124:17939:15592,J00121:27:H3GGKBBXX:5:1218:9059:10792,J00121:27:H3GGKBBXX:5:2103:24688:2105,J00121:27:H3GGKBBXX:5:2226:6705:4321,J00121:27:H3GGKBBXX:5:2206:23744:38064,J00121:27:H3GGKBBXX:5:1111:23794:29008,J00121:27:H3GGKBBXX:5:1213:27468:45924,J00121:27:H3GGKBBXX:5:2223:24302:38398,J00121:27:H3GGKBBXX:5:2208:8146:47014,J00121:27:H3GGKBBXX:5:2222:3417:3160,J00121:27:H3GGKBBXX:5:1108:31193:36552,J00121:27:H3GGKBBXX:5:2110:23429:46803,J00121:27:H3GGKBBXX:5:2109:23500:21676,J00121:27:H3GGKBBXX:5:1117:14519:12480,J00121:27:H3GGKBBXX:5:2101:14407:15170,J00121:27:H3GGKBBXX:5:2222:13027:34688,J00121:27:H3GGKBBXX:5:1228:5710:11249,J00121:27:H3GGKBBXX:5:2109:12023:9737,J00121:27:H3GGKBBXX:5:1220:17147:25017,J00121:27:H3GGKBBXX:5:2119:21298:1543,J00121:27:H3GGKBBXX:5:1210:28960:19460,J00121:27:H3GGKBBXX:5:2110:15453:30134,J00121:27:H3GGKBBXX:5:2109:15585:1701,J00121:27:H3GGKBBXX:5:2113:14732:14396,J00121:27:H3GGKBBXX:5:1118:28392:24841,J00121:27:H3GGKBBXX:5:2121:28138:24050;sequence=TATACTTAGTAGAATCTATTAACTAACCTAAATTTATTGATTGAGTG;start=192935;subtype=IES;support_ref=78;support_variant=27;type=IES;
scaffold51_167_with_IES	MILORD	internal_eliminated_sequence	193523	193566	.	.	.	ID=MILORD.167.193523.193566;Name=MILORD.167.193523.193566;bounded_by_ta=TRUE;common_boundary=Both;end=193566;ies_id=IESPGM.PTET51.1.167.183997;ies_left_dist=0;ies_min_dist=0;ies_right_dist=0;junction_seq=ccaagcttaatctgaTAtcattttctataaat;read_names=J00121:27:H3GGKBBXX:5:1201:13281:11565,J00121:27:H3GGKBBXX:5:1113:26595:36851,J00121:27:H3GGKBBXX:5:2207:14306:44464,J00121:27:H3GGKBBXX:5:1127:16264:6572,J00121:27:H3GGKBBXX:5:1115:10774:32121,J00121:27:H3GGKBBXX:5:2124:29203:12532,J00121:27:H3GGKBBXX:5:2219:17360:34881,J00121:27:H3GGKBBXX:5:2205:19603:26424,J00121:27:H3GGKBBXX:5:1110:15706:17667,J00121:27:H3GGKBBXX:5:1208:12855:16876,J00121:27:H3GGKBBXX:5:1115:14539:26265,J00121:27:H3GGKBBXX:5:1127:16295:6484,J00121:27:H3GGKBBXX:5:1112:16955:48561,J00121:27:H3GGKBBXX:5:1227:6370:35919,J00121:27:H3GGKBBXX:5:2119:12571:34670,J00121:27:H3GGKBBXX:5:1102:22465:24489,J00121:27:H3GGKBBXX:5:2111:16163:30345,J00121:27:H3GGKBBXX:5:2125:31121:38011,J00121:27:H3GGKBBXX:5:1217:10470:16788,J00121:27:H3GGKBBXX:5:1211:8055:14572,J00121:27:H3GGKBBXX:5:2207:24241:22749,J00121:27:H3GGKBBXX:5:2202:27367:23065,J00121:27:H3GGKBBXX:5:1122:10987:15539,J00121:27:H3GGKBBXX:5:1210:16518:11337,J00121:27:H3GGKBBXX:5:1107:26149:30556,J00121:27:H3GGKBBXX:5:1127:7689:22379,J00121:27:H3GGKBBXX:5:2226:20973:12269,J00121:27:H3GGKBBXX:5:1118:7476:21799,J00121:27:H3GGKBBXX:5:1209:4807:36763,J00121:27:H3GGKBBXX:5:1225:22191:28340,J00121:27:H3GGKBBXX:5:2228:23175:48825,J00121:27:H3GGKBBXX:5:1228:14894:6941,J00121:27:H3GGKBBXX:5:2209:7121:17315,J00121:27:H3GGKBBXX:5:1217:21623:41071,J00121:27:H3GGKBBXX:5:2114:19786:9578,J00121:27:H3GGKBBXX:5:2225:16467:43990,J00121:27:H3GGKBBXX:5:1228:17229:47102,J00121:27:H3GGKBBXX:5:1118:26210:15785,J00121:27:H3GGKBBXX:5:1212:8917:1789,J00121:27:H3GGKBBXX:5:1123:11657:24261,J00121:27:H3GGKBBXX:5:1119:10379:20041,J00121:27:H3GGKBBXX:5:1216:19197:33035,J00121:27:H3GGKBBXX:5:1202:29833:13271,J00121:27:H3GGKBBXX:5:2226:4898:45291,J00121:27:H3GGKBBXX:5:1104:13636:16366,J00121:27:H3GGKBBXX:5:1225:20598:13447,J00121:27:H3GGKBBXX:5:2201:10236:42829,J00121:27:H3GGKBBXX:5:1114:7994:13377,J00121:27:H3GGKBBXX:5:1101:9191:46926,J00121:27:H3GGKBBXX:5:2220:26332:37097,J00121:27:H3GGKBBXX:5:2223:3721:33721,J00121:27:H3GGKBBXX:5:1124:14641:7099,J00121:27:H3GGKBBXX:5:1118:4320:44289,J00121:27:H3GGKBBXX:5:1218:18243:22907,J00121:27:H3GGKBBXX:5:1101:6157:48280;sequence=TACACCTAACCTGCAAATATTTATTTTAACTTTTAGTTTCACTA;start=193523;subtype=IES;support_ref=0;support_variant=55;type=IES;
scaffold51_167_with_IES	MILORD	internal_eliminated_sequence	193963	193992	.	.	.	ID=MILORD.167.193963.193992;Name=MILORD.167.193963.193992;bounded_by_ta=TRUE;common_boundary=Both;end=193992;ies_id=IESPGM.PTET51.1.167.184393;ies_left_dist=0;ies_min_dist=0;ies_right_dist=0;junction_seq=gagagataataattaTAcccatattgaaagat;read_names=J00121:27:H3GGKBBXX:5:2212:21125:42952,J00121:27:H3GGKBBXX:5:2201:24474:19390,J00121:27:H3GGKBBXX:5:2202:14255:22256,J00121:27:H3GGKBBXX:5:2212:17086:4163,J00121:27:H3GGKBBXX:5:1111:12642:46926,J00121:27:H3GGKBBXX:5:1209:8572:32842,J00121:27:H3GGKBBXX:5:1227:13413:18687,J00121:27:H3GGKBBXX:5:1226:6086:11091,J00121:27:H3GGKBBXX:5:2219:4980:13922,J00121:27:H3GGKBBXX:5:2218:26595:33299,J00121:27:H3GGKBBXX:5:1121:27123:28094,J00121:27:H3GGKBBXX:5:1118:28960:8805,J00121:27:H3GGKBBXX:5:2125:20953:30345,J00121:27:H3GGKBBXX:5:1115:14133:10721,J00121:27:H3GGKBBXX:5:1123:9678:25193,J00121:27:H3GGKBBXX:5:1206:1854:36991,J00121:27:H3GGKBBXX:5:1117:23307:28586,J00121:27:H3GGKBBXX:5:1218:13281:25703,J00121:27:H3GGKBBXX:5:2104:15848:36481,J00121:27:H3GGKBBXX:5:2106:18243:12638,J00121:27:H3GGKBBXX:5:2202:12337:22837,J00121:27:H3GGKBBXX:5:1122:26514:35233,J00121:27:H3GGKBBXX:5:1110:18243:30784,J00121:27:H3GGKBBXX:5:2128:10186:39928,J00121:27:H3GGKBBXX:5:2126:9130:14572,J00121:27:H3GGKBBXX:5:1219:7791:33703,J00121:27:H3GGKBBXX:5:1110:5244:8189,J00121:27:H3GGKBBXX:5:1226:14133:1613;sequence=TATAGTACGTTTGATATTCTATCCAATTTA;start=193963;subtype=IES;support_ref=6;support_variant=28;type=IES;
scaffold51_167_with_IES	MILORD	internal_eliminated_sequence	194148	194176	.	.	.	ID=MILORD.167.194148.194176;Name=MILORD.167.194148.194176;bounded_by_ta=TRUE;common_boundary=Both;end=194176;ies_id=IESPGM.PTET51.1.167.184548;ies_left_dist=0;ies_min_dist=0;ies_right_dist=0;junction_seq=agttaagtaataaagTAtcacaacttttaatt;read_names=J00121:27:H3GGKBBXX:5:2201:12794:41739,J00121:27:H3GGKBBXX:5:1126:19837:33440,J00121:27:H3GGKBBXX:5:1227:13707:11812,J00121:27:H3GGKBBXX:5:2227:12398:48052,J00121:27:H3GGKBBXX:5:1118:6208:11196,J00121:27:H3GGKBBXX:5:2113:28757:44886,J00121:27:H3GGKBBXX:5:1126:5568:29606,J00121:27:H3GGKBBXX:5:1206:15716:29044,J00121:27:H3GGKBBXX:5:1222:22932:48122,J00121:27:H3GGKBBXX:5:1208:10277:17860,J00121:27:H3GGKBBXX:5:1113:6776:6976,J00121:27:H3GGKBBXX:5:2221:17300:6747,J00121:27:H3GGKBBXX:5:2225:17482:5657,J00121:27:H3GGKBBXX:5:1226:16234:15416,J00121:27:H3GGKBBXX:5:2121:6756:36095,J00121:27:H3GGKBBXX:5:1207:5964:33598,J00121:27:H3GGKBBXX:5:1206:27925:10141,J00121:27:H3GGKBBXX:5:2119:15402:35145,J00121:27:H3GGKBBXX:5:1222:18619:26898,J00121:27:H3GGKBBXX:5:1127:18284:42495,J00121:27:H3GGKBBXX:5:1212:18974:45414,J00121:27:H3GGKBBXX:5:2212:7263:13271,J00121:27:H3GGKBBXX:5:1108:5041:30978,J00121:27:H3GGKBBXX:5:1210:25915:2861,J00121:27:H3GGKBBXX:5:1111:8917:44834,J00121:27:H3GGKBBXX:5:1203:4482:14959,J00121:27:H3GGKBBXX:5:1115:22972:15944,J00121:27:H3GGKBBXX:5:1116:7050:44552,J00121:27:H3GGKBBXX:5:1209:16975:27918;sequence=TAGGGTAAGGTGATTTTTTAAATTAACGA;start=194148;subtype=IES;support_ref=15;support_variant=29;type=IES;
scaffold51_167_with_IES	MILORD	internal_eliminated_sequence	194874	194980	.	.	.	ID=MILORD.167.194874.194980;Name=MILORD.167.194874.194980;bounded_by_ta=TRUE;common_boundary=Both;end=194980;ies_id=IESPGM.PTET51.1.167.185245;ies_left_dist=0;ies_min_dist=0;ies_right_dist=0;junction_seq=cacagtgagaactgaTAaacctgtaaaagaat;read_names=J00121:27:H3GGKBBXX:5:2212:14935:12884,J00121:27:H3GGKBBXX:5:1118:11891:43374,J00121:27:H3GGKBBXX:5:1207:27671:32771,J00121:27:H3GGKBBXX:5:1215:30299:5077,J00121:27:H3GGKBBXX:5:2102:15859:33967,J00121:27:H3GGKBBXX:5:2222:15321:12919,J00121:27:H3GGKBBXX:5:1106:3589:43409,J00121:27:H3GGKBBXX:5:1122:9993:4391,J00121:27:H3GGKBBXX:5:1120:30482:41897,J00121:27:H3GGKBBXX:5:1119:9881:46645,J00121:27:H3GGKBBXX:5:1223:15554:30978,J00121:27:H3GGKBBXX:5:2104:7243:39787,J00121:27:H3GGKBBXX:5:1217:12317:34336,J00121:27:H3GGKBBXX:5:1127:15585:43937,J00121:27:H3GGKBBXX:5:1110:25844:40508,J00121:27:H3GGKBBXX:5:1214:3630:16295,J00121:27:H3GGKBBXX:5:1212:20679:15909,J00121:27:H3GGKBBXX:5:1210:13159:18458,J00121:27:H3GGKBBXX:5:1223:26839:19302,J00121:27:H3GGKBBXX:5:1209:18010:14238,J00121:27:H3GGKBBXX:5:2209:15524:27479,J00121:27:H3GGKBBXX:5:1115:22252:6079,J00121:27:H3GGKBBXX:5:2113:20253:25263,J00121:27:H3GGKBBXX:5:1214:16762:29343,J00121:27:H3GGKBBXX:5:2219:27986:27338,J00121:27:H3GGKBBXX:5:1107:29965:31927;sequence=TACACTAAAAATTATAATTTTTGGATAATGTTTATAAAGTAGATTATAAAAATAAGGGGACTTGTAACATACACTAATGAAACATCTTCCAGTTTATCAAACAACTG;start=194874;subtype=IES;support_ref=1;support_variant=26;type=IES;
scaffold51_167_with_IES	MILORD	internal_eliminated_sequence	195952	195980	.	.	.	ID=MILORD.167.195952.195980;Name=MILORD.167.195952.195980;bounded_by_ta=TRUE;common_boundary=Both;end=195980;ies_id=IESPGM.PTET51.1.167.186216;ies_left_dist=0;ies_min_dist=0;ies_right_dist=0;junction_seq=tttctcatattctgcTAacaatgctgcatgtt;read_names=J00121:27:H3GGKBBXX:5:2204:26372:11354,J00121:27:H3GGKBBXX:5:1212:29173:9666,J00121:27:H3GGKBBXX:5:1124:21968:6255,J00121:27:H3GGKBBXX:5:2217:3275:36464,J00121:27:H3GGKBBXX:5:1107:16711:41176,J00121:27:H3GGKBBXX:5:1107:19258:39260,J00121:27:H3GGKBBXX:5:2114:18578:2176,J00121:27:H3GGKBBXX:5:1101:5477:16014,J00121:27:H3GGKBBXX:5:2222:8278:34758,J00121:27:H3GGKBBXX:5:2110:25966:5903,J00121:27:H3GGKBBXX:5:2121:17949:16348,J00121:27:H3GGKBBXX:5:2221:18182:24489,J00121:27:H3GGKBBXX:5:2220:26484:7750,J00121:27:H3GGKBBXX:5:1205:29863:24155,J00121:27:H3GGKBBXX:5:2101:20527:7416,J00121:27:H3GGKBBXX:5:2121:20050:47981,J00121:27:H3GGKBBXX:5:2211:12865:3002,J00121:27:H3GGKBBXX:5:1214:25317:33651,J00121:27:H3GGKBBXX:5:2216:13951:40684,J00121:27:H3GGKBBXX:5:1119:3234:18247,J00121:27:H3GGKBBXX:5:2208:27793:3055,J00121:27:H3GGKBBXX:5:2115:29467:22942,J00121:27:H3GGKBBXX:5:1124:22912:35813,J00121:27:H3GGKBBXX:5:2211:23500:16084,J00121:27:H3GGKBBXX:5:2113:22800:5974;sequence=TACACTCTAAATACACATTATAACAACTA;start=195952;subtype=IES;support_ref=21;support_variant=25;type=IES;
scaffold51_167_with_IES	MILORD	internal_eliminated_sequence	199161	199267	.	.	.	ID=MILORD.167.199161.199267;Name=MILORD.167.199161.199267;bounded_by_ta=TRUE;common_boundary=Both;end=199267;ies_id=IESPGM.PTET51.1.167.189396;ies_left_dist=0;ies_min_dist=0;ies_right_dist=0;junction_seq=cttctttagtttaagTAgcaccaaaccttcta;read_names=J00121:27:H3GGKBBXX:5:1211:19796:41809,J00121:27:H3GGKBBXX:5:2228:24535:7504,J00121:27:H3GGKBBXX:5:1126:28351:42354,J00121:27:H3GGKBBXX:5:2119:23409:13640,J00121:27:H3GGKBBXX:5:2119:5720:44922,J00121:27:H3GGKBBXX:5:2209:3731:24736,J00121:27:H3GGKBBXX:5:1221:25195:48737,J00121:27:H3GGKBBXX:5:2202:2351:39752,J00121:27:H3GGKBBXX:5:1111:10105:27830,J00121:27:H3GGKBBXX:5:1104:25347:24349,J00121:27:H3GGKBBXX:5:1223:12672:32701,J00121:27:H3GGKBBXX:5:1223:27194:36868;sequence=TATGATAGGTTAAGCATATATTTTGTGTTATTTTAAATAGATCTCTGAGTTATGTAATTTTGTCTCAAACAATATTAGAAAATAAAGAAAAATAGCAGACTCATCTA;start=199161;subtype=IES;support_ref=130;support_variant=12;type=IES;
scaffold51_167_with_IES	MILORD	internal_eliminated_sequence	200871	200914	.	.	.	ID=MILORD.167.200871.200914;Name=MILORD.167.200871.200914;bounded_by_ta=TRUE;common_boundary=Both;end=200914;ies_id=IESPGM.PTET51.1.167.190999;ies_left_dist=0;ies_min_dist=0;ies_right_dist=0;junction_seq=aatctatagagtagtTAacactatattgaagt;read_names=J00121:27:H3GGKBBXX:5:2216:20659:30433,J00121:27:H3GGKBBXX:5:2217:23175:30011,J00121:27:H3GGKBBXX:5:2208:21805:28340,J00121:27:H3GGKBBXX:5:1109:5781:45871,J00121:27:H3GGKBBXX:5:2113:19035:18194,J00121:27:H3GGKBBXX:5:1119:17553:30433,J00121:27:H3GGKBBXX:5:2111:23378:26388,J00121:27:H3GGKBBXX:5:1124:25012:45432,J00121:27:H3GGKBBXX:5:1120:12063:42794,J00121:27:H3GGKBBXX:5:2214:9577:44253,J00121:27:H3GGKBBXX:5:1208:21521:22784,J00121:27:H3GGKBBXX:5:2105:6816:14045,J00121:27:H3GGKBBXX:5:1123:7293:41493,J00121:27:H3GGKBBXX:5:2221:16082:21166,J00121:27:H3GGKBBXX:5:1127:25834:30362,J00121:27:H3GGKBBXX:5:2201:15879:17298,J00121:27:H3GGKBBXX:5:2122:10541:6290,J00121:27:H3GGKBBXX:5:2207:2991:24331,J00121:27:H3GGKBBXX:5:1114:27032:41546,J00121:27:H3GGKBBXX:5:1228:19583:18581,J00121:27:H3GGKBBXX:5:2207:7882:6958,J00121:27:H3GGKBBXX:5:1107:16711:14871,J00121:27:H3GGKBBXX:5:1111:21471:45942,J00121:27:H3GGKBBXX:5:1117:20314:2017,J00121:27:H3GGKBBXX:5:2226:23612:33756,J00121:27:H3GGKBBXX:5:2227:12114:10106,J00121:27:H3GGKBBXX:5:2216:23338:47630,J00121:27:H3GGKBBXX:5:2226:7963:15328,J00121:27:H3GGKBBXX:5:2114:26088:12304,J00121:27:H3GGKBBXX:5:2107:13575:7890,J00121:27:H3GGKBBXX:5:1122:24038:11179,J00121:27:H3GGKBBXX:5:1216:26149:22186,J00121:27:H3GGKBBXX:5:2206:4016:40069,J00121:27:H3GGKBBXX:5:2226:22972:33105,J00121:27:H3GGKBBXX:5:1119:10287:44007,J00121:27:H3GGKBBXX:5:1121:22424:20445,J00121:27:H3GGKBBXX:5:2209:28341:30943,J00121:27:H3GGKBBXX:5:2115:3620:28833,J00121:27:H3GGKBBXX:5:2214:17848:24929,J00121:27:H3GGKBBXX:5:1118:23023:29395,J00121:27:H3GGKBBXX:5:1109:16691:13324,J00121:27:H3GGKBBXX:5:2211:12023:10370,J00121:27:H3GGKBBXX:5:2114:26189:12234,J00121:27:H3GGKBBXX:5:1212:23470:47999,J00121:27:H3GGKBBXX:5:1219:16153:22239,J00121:27:H3GGKBBXX:5:2105:25428:25052;sequence=TATACTTTTATAATATATATTTAATTAAATACTTATATCAACTA;start=200871;subtype=IES;support_ref=0;support_variant=46;type=IES;
scaffold51_167_with_IES	MILORD	internal_eliminated_sequence	202156	202183	.	.	.	ID=MILORD.167.202156.202183;Name=MILORD.167.202156.202183;bounded_by_ta=TRUE;common_boundary=Both;end=202183;ies_id=IESPGM.PTET51.1.167.192240;ies_left_dist=0;ies_min_dist=0;ies_right_dist=0;junction_seq=acacactatttttagTAtcccattcacatgga;read_names=J00121:27:H3GGKBBXX:5:2125:23784:48333,J00121:27:H3GGKBBXX:5:1220:4827:48192,J00121:27:H3GGKBBXX:5:1228:13058:35057,J00121:27:H3GGKBBXX:5:2225:13321:24718;sequence=TATAGATACACAACTCTGTTTCTCTTCA;start=202156;subtype=IES;support_ref=64;support_variant=4;type=IES;
scaffold51_167_with_IES	MILORD	internal_eliminated_sequence	202212	202241	.	.	.	ID=MILORD.167.202212.202241;Name=MILORD.167.202212.202241;bounded_by_ta=TRUE;common_boundary=Both;end=202241;ies_id=IESPGM.PTET51.1.167.192268;ies_left_dist=0;ies_min_dist=0;ies_right_dist=0;junction_seq=tggaataaaattgttTAaatatggacctattg;read_names=J00121:27:H3GGKBBXX:5:1214:5203:29008,J00121:27:H3GGKBBXX:5:2209:7588:21113,J00121:27:H3GGKBBXX:5:1102:5984:43937,J00121:27:H3GGKBBXX:5:1216:14966:14695,J00121:27:H3GGKBBXX:5:2202:12875:3301,J00121:27:H3GGKBBXX:5:2208:10987:33756,J00121:27:H3GGKBBXX:5:1126:20395:34125,J00121:27:H3GGKBBXX:5:2115:23389:38785,J00121:27:H3GGKBBXX:5:1223:30239:6273;sequence=TATAGTTGAAATATCAAAGTTTCTTAATCA;start=202212;subtype=IES;support_ref=63;support_variant=9;type=IES;
scaffold51_167_with_IES	MILORD	internal_eliminated_sequence	202823	202850	.	.	.	ID=MILORD.167.202823.202850;Name=MILORD.167.202823.202850;bounded_by_ta=TRUE;common_boundary=Both;end=202850;ies_id=IESPGM.PTET51.1.167.192849;ies_left_dist=0;ies_min_dist=0;ies_right_dist=0;junction_seq=ttatcaattaagctgTActaattatcaagata;read_names=J00121:27:H3GGKBBXX:5:1220:14387:5147,J00121:27:H3GGKBBXX:5:2118:9942:46153,J00121:27:H3GGKBBXX:5:1214:10703:47084,J00121:27:H3GGKBBXX:5:2107:21460:49124,J00121:27:H3GGKBBXX:5:2219:12012:48474,J00121:27:H3GGKBBXX:5:1113:10622:45221,J00121:27:H3GGKBBXX:5:2103:9902:35989,J00121:27:H3GGKBBXX:5:1207:14651:24349,J00121:27:H3GGKBBXX:5:2218:28168:24665,J00121:27:H3GGKBBXX:5:2227:13301:44271,J00121:27:H3GGKBBXX:5:2211:7547:9578,J00121:27:H3GGKBBXX:5:1222:31000:30099,J00121:27:H3GGKBBXX:5:2214:6664:42161,J00121:27:H3GGKBBXX:5:1216:7598:39488,J00121:27:H3GGKBBXX:5:1123:12307:40578,J00121:27:H3GGKBBXX:5:1214:17553:36306,J00121:27:H3GGKBBXX:5:1104:14448:38099,J00121:27:H3GGKBBXX:5:1114:15077:17034,J00121:27:H3GGKBBXX:5:2221:9201:8787,J00121:27:H3GGKBBXX:5:1202:21755:46856,J00121:27:H3GGKBBXX:5:2118:1935:31822,J00121:27:H3GGKBBXX:5:1212:17685:39523,J00121:27:H3GGKBBXX:5:1225:23774:42407,J00121:27:H3GGKBBXX:5:2121:1824:17069,J00121:27:H3GGKBBXX:5:2218:31162:44060,J00121:27:H3GGKBBXX:5:2126:2676:8101,J00121:27:H3GGKBBXX:5:2126:8115:32824,J00121:27:H3GGKBBXX:5:1120:17107:40842,J00121:27:H3GGKBBXX:5:1120:30198:7539;sequence=TATAATTTAAGTAGCTTCTAAGTAATTA;start=202823;subtype=IES;support_ref=0;support_variant=29;type=IES;
scaffold51_167_with_IES	MILORD	internal_eliminated_sequence	203234	203264	.	.	.	ID=MILORD.167.203234.203264;Name=MILORD.167.203234.203264;bounded_by_ta=TRUE;common_boundary=None;end=203264;ies_id=IESPGM.PTET51.1.167.192849;ies_left_dist=-411;ies_min_dist=411;ies_right_dist=-414;junction_seq=tatatcttttttggaTAatttcttctcaatac;read_names=J00121:27:H3GGKBBXX:5:1219:9293:37818,J00121:27:H3GGKBBXX:5:1108:12002:49230;sequence=TATAGTCTATTCTTTAAAACTCTAAATACTA;start=203234;subtype=MAC;support_ref=216;support_variant=2;type=CRYPTIC;
scaffold51_167_with_IES	MILORD	internal_eliminated_sequence	204840	204867	.	.	.	ID=MILORD.167.204840.204867;Name=MILORD.167.204840.204867;bounded_by_ta=TRUE;common_boundary=None;end=204867;ies_id=IESPGM.PTET51.1.167.195434;ies_left_dist=596;ies_min_dist=596;ies_right_dist=609;junction_seq=tatgatggtatgttgTAttggcaatctctaaa;read_names=J00121:27:H3GGKBBXX:5:1208:12642:13693;sequence=TAAGAATAAGAATGTTGAATAATTACTA;start=204840;subtype=MAC;support_ref=95;support_variant=1;type=CRYPTIC;
scaffold51_167_with_IES	MILORD	internal_eliminated_sequence	205436	205476	.	.	.	ID=MILORD.167.205436.205476;Name=MILORD.167.205436.205476;bounded_by_ta=TRUE;common_boundary=Both;end=205476;ies_id=IESPGM.PTET51.1.167.195434;ies_left_dist=0;ies_min_dist=0;ies_right_dist=0;junction_seq=aattgcacattaaagTAccaaatgggaaatct;read_names=J00121:27:H3GGKBBXX:5:2109:23155:20586,J00121:27:H3GGKBBXX:5:1218:2869:25034,J00121:27:H3GGKBBXX:5:2104:13271:37888,J00121:27:H3GGKBBXX:5:1211:28016:17614,J00121:27:H3GGKBBXX:5:1206:27316:20093,J00121:27:H3GGKBBXX:5:1127:18741:31646,J00121:27:H3GGKBBXX:5:2110:16823:24665,J00121:27:H3GGKBBXX:5:1228:10054:29606,J00121:27:H3GGKBBXX:5:1122:13342:16383,J00121:27:H3GGKBBXX:5:1212:17797:40631,J00121:27:H3GGKBBXX:5:2114:25520:25034,J00121:27:H3GGKBBXX:5:1111:5873:48526,J00121:27:H3GGKBBXX:5:2114:25499:24964,J00121:27:H3GGKBBXX:5:1220:4229:15188,J00121:27:H3GGKBBXX:5:1213:9719:39506,J00121:27:H3GGKBBXX:5:1117:21247:11513;sequence=TATAGTGAGATCTTAAATGAATTTTTATTTAATTATCACTA;start=205436;subtype=IES;support_ref=0;support_variant=16;type=IES;
scaffold51_167_with_IES	MILORD	internal_eliminated_sequence	206656	206720	.	.	.	ID=MILORD.167.206656.206720;Name=MILORD.167.206656.206720;bounded_by_ta=TRUE;common_boundary=LEFT;end=206720;ies_id=IESPGM.PTET51.1.167.196613;ies_left_dist=0;ies_min_dist=0;ies_right_dist=-9;junction_seq=tatttttgtaatcaaTAgtaaaatctgatttt;read_names=J00121:27:H3GGKBBXX:5:2105:21328:10211;sequence=TACAGTCAAAGAATTATGAATTCCTCTTATTATTAGGAAGAAATCAAAATCACTTGTACCTGCCA;start=206656;subtype=PARTIAL_EXTERNAL;support_ref=7;support_variant=1;type=ALTERNATIVE;
scaffold51_167_with_IES	MILORD	internal_eliminated_sequence	206656	206711	.	.	.	ID=MILORD.167.206656.206711;Name=MILORD.167.206656.206711;bounded_by_ta=TRUE;common_boundary=Both;end=206711;ies_id=IESPGM.PTET51.1.167.196613;ies_left_dist=0;ies_min_dist=0;ies_right_dist=0;junction_seq=tatttttgtaatcaaTAcctgccatagtaaaa;read_names=J00121:27:H3GGKBBXX:5:2206:12662:5640,J00121:27:H3GGKBBXX:5:2227:22597:12304,J00121:27:H3GGKBBXX:5:1125:31416:25474,J00121:27:H3GGKBBXX:5:2207:7354:34213,J00121:27:H3GGKBBXX:5:1206:16985:45097,J00121:27:H3GGKBBXX:5:1108:20385:44482,J00121:27:H3GGKBBXX:5:2102:23581:4655,J00121:27:H3GGKBBXX:5:1114:12621:31101,J00121:27:H3GGKBBXX:5:2214:30624:17667,J00121:27:H3GGKBBXX:5:1119:15442:13763,J00121:27:H3GGKBBXX:5:2206:16934:23241,J00121:27:H3GGKBBXX:5:1109:11129:3934,J00121:27:H3GGKBBXX:5:1227:25256:26828,J00121:27:H3GGKBBXX:5:2201:5020:32595,J00121:27:H3GGKBBXX:5:1105:14387:32437,J00121:27:H3GGKBBXX:5:1108:17980:30749,J00121:27:H3GGKBBXX:5:2107:7841:2422,J00121:27:H3GGKBBXX:5:2208:15371:28833,J00121:27:H3GGKBBXX:5:2104:23916:49019,J00121:27:H3GGKBBXX:5:1227:29782:31470,J00121:27:H3GGKBBXX:5:1217:6857:30679,J00121:27:H3GGKBBXX:5:1115:13108:27549,J00121:27:H3GGKBBXX:5:1121:25367:42179,J00121:27:H3GGKBBXX:5:2113:4858:36534,J00121:27:H3GGKBBXX:5:2114:25225:18019,J00121:27:H3GGKBBXX:5:2205:31010:14502,J00121:27:H3GGKBBXX:5:2213:20760:35286,J00121:27:H3GGKBBXX:5:2124:27367:1437,J00121:27:H3GGKBBXX:5:1102:17716:15698,J00121:27:H3GGKBBXX:5:2113:25834:24067;sequence=TACAGTCAAAGAATTATGAATTCCTCTTATTATTAGGAAGAAATCAAAATCACTTG;start=206656;subtype=IES;support_ref=14;support_variant=30;type=IES;
scaffold51_167_with_IES	MILORD	internal_eliminated_sequence	207349	207454	.	.	.	ID=MILORD.167.207349.207454;Name=MILORD.167.207349.207454;bounded_by_ta=TRUE;common_boundary=Both;end=207454;ies_id=IESPGM.PTET51.1.167.197250;ies_left_dist=0;ies_min_dist=0;ies_right_dist=0;junction_seq=ggttattgggattggTAatattattattatgg;read_names=J00121:27:H3GGKBBXX:5:2209:8105:47366,J00121:27:H3GGKBBXX:5:2223:28422:27637,J00121:27:H3GGKBBXX:5:1111:4279:23188,J00121:27:H3GGKBBXX:5:2222:11677:18915,J00121:27:H3GGKBBXX:5:1218:21521:33897,J00121:27:H3GGKBBXX:5:2208:14671:13763,J00121:27:H3GGKBBXX:5:2219:6005:29343,J00121:27:H3GGKBBXX:5:1114:23470:9526,J00121:27:H3GGKBBXX:5:2102:15656:48139,J00121:27:H3GGKBBXX:5:1209:16731:18599,J00121:27:H3GGKBBXX:5:2101:16975:40121,J00121:27:H3GGKBBXX:5:1204:20141:40578,J00121:27:H3GGKBBXX:5:2208:14681:13218,J00121:27:H3GGKBBXX:5:1222:30573:10827,J00121:27:H3GGKBBXX:5:1103:24657:28252,J00121:27:H3GGKBBXX:5:1206:26616:16313,J00121:27:H3GGKBBXX:5:2115:10368:15240,J00121:27:H3GGKBBXX:5:1209:15290:34881,J00121:27:H3GGKBBXX:5:2207:21856:5956,J00121:27:H3GGKBBXX:5:2111:4391:35303,J00121:27:H3GGKBBXX:5:2108:28879:1982,J00121:27:H3GGKBBXX:5:2117:10774:28147,J00121:27:H3GGKBBXX:5:1202:21602:45256,J00121:27:H3GGKBBXX:5:1220:10328:22274,J00121:27:H3GGKBBXX:5:2102:17969:16594,J00121:27:H3GGKBBXX:5:2220:7354:36780,J00121:27:H3GGKBBXX:5:2217:29295:14730,J00121:27:H3GGKBBXX:5:1222:20476:41581,J00121:27:H3GGKBBXX:5:2115:8724:43515;sequence=TACAGATCGAAATAATAGTATTCGAATTTTCTTAGATCTATTGTAATTAAATGATATATTAATGGTCATTATTTTTGCTTAGTTGATTATTGTTTTCATCCAGCTG;start=207349;subtype=IES;support_ref=50;support_variant=29;type=IES;
scaffold51_167_with_IES	MILORD	internal_eliminated_sequence	208833	208959	.	.	.	ID=MILORD.167.208833.208959;Name=MILORD.167.208833.208959;bounded_by_ta=TRUE;common_boundary=RIGHT;end=208959;ies_id=IESPGM.PTET51.1.167.198700;ies_left_dist=72;ies_min_dist=0;ies_right_dist=0;junction_seq=tttatgaattactatTAaaaggagaatcagaa;read_names=J00121:27:H3GGKBBXX:5:1105:8653:31540,J00121:27:H3GGKBBXX:5:2209:5852:11249;sequence=TAATGTCAAACACTACAAAAAATGGCTTTTAAATTGTAATACTATTAATCATTAACTTTTTGAAATTAGAATTACACAACAAATTTATTTTTGTCTTTCTTAAATATTAATAAATTTAAATCAACAA;start=208833;subtype=PARTIAL_EXTERNAL;support_ref=142;support_variant=2;type=ALTERNATIVE;
scaffold51_167_with_IES	MILORD	internal_eliminated_sequence	208872	208959	.	.	.	ID=MILORD.167.208872.208959;Name=MILORD.167.208872.208959;bounded_by_ta=TRUE;common_boundary=RIGHT;end=208959;ies_id=IESPGM.PTET51.1.167.198700;ies_left_dist=33;ies_min_dist=0;ies_right_dist=0;junction_seq=gcttttaaattgtaaTAaaaggagaatcagaa;read_names=J00121:27:H3GGKBBXX:5:1127:12926:42249;sequence=TACTATTAATCATTAACTTTTTGAAATTAGAATTACACAACAAATTTATTTTTGTCTTTCTTAAATATTAATAAATTTAAATCAACAA;start=208872;subtype=PARTIAL_EXTERNAL;support_ref=66;support_variant=1;type=ALTERNATIVE;
scaffold51_167_with_IES	MILORD	internal_eliminated_sequence	208875	208959	.	.	.	ID=MILORD.167.208875.208959;Name=MILORD.167.208875.208959;bounded_by_ta=TRUE;common_boundary=RIGHT;end=208959;ies_id=IESPGM.PTET51.1.167.198700;ies_left_dist=30;ies_min_dist=0;ies_right_dist=0;junction_seq=tttaaattgtaatacTAaaaggagaatcagaa;read_names=J00121:27:H3GGKBBXX:5:1126:27641:11372,J00121:27:H3GGKBBXX:5:1126:28047:13025,J00121:27:H3GGKBBXX:5:1108:23307:20885,J00121:27:H3GGKBBXX:5:1108:23947:20551,J00121:27:H3GGKBBXX:5:1107:18091:36464;sequence=TATTAATCATTAACTTTTTGAAATTAGAATTACACAACAAATTTATTTTTGTCTTTCTTAAATATTAATAAATTTAAATCAACAA;start=208875;subtype=PARTIAL_EXTERNAL;support_ref=122;support_variant=5;type=ALTERNATIVE;
scaffold51_167_with_IES	MILORD	internal_eliminated_sequence	208905	208959	.	.	.	ID=MILORD.167.208905.208959;Name=MILORD.167.208905.208959;bounded_by_ta=TRUE;common_boundary=Both;end=208959;ies_id=IESPGM.PTET51.1.167.198700;ies_left_dist=0;ies_min_dist=0;ies_right_dist=0;junction_seq=ttttgaaattagaatTAaaaggagaatcagaa;read_names=J00121:27:H3GGKBBXX:5:1206:28757:45871,J00121:27:H3GGKBBXX:5:2214:8927:1666,J00121:27:H3GGKBBXX:5:1201:4016:48649,J00121:27:H3GGKBBXX:5:1217:10145:21782,J00121:27:H3GGKBBXX:5:1228:18304:25298;sequence=TACACAACAAATTTATTTTTGTCTTTCTTAAATATTAATAAATTTAAATCAACAA;start=208905;subtype=IES;support_ref=120;support_variant=5;type=IES;
scaffold51_168_with_IES	MILORD	internal_eliminated_sequence	654	682	.	.	.	ID=MILORD.168.654.682;Name=MILORD.168.654.682;bounded_by_ta=TRUE;common_boundary=None;end=682;ies_id=IESPGM.PTET51.1.168.2968;ies_left_dist=2314;ies_min_dist=2314;ies_right_dist=2379;junction_seq=ttgaaactactcaagTAacaaacatcaggaat;read_names=J00121:27:H3GGKBBXX:5:2121:25550:27936;sequence=TATTGATATATCCATAATGCAAATCCCTA;start=654;subtype=MAC;support_ref=53;support_variant=1;type=CRYPTIC;
scaffold51_168_with_IES	MILORD	internal_eliminated_sequence	1263	1980	.	.	.	ID=MILORD.168.1263.1980;Name=MILORD.168.1263.1980;bounded_by_ta=TRUE;common_boundary=None;end=1980;ies_id=IESPGM.PTET51.1.168.2968;ies_left_dist=1705;ies_min_dist=1081;ies_right_dist=1081;junction_seq=ttcattttattatgtTAaattaaatatataat;read_names=J00121:27:H3GGKBBXX:5:2220:15037:13939;sequence=TATTTTTTTCAAATTCAATTTTTTTTGTACTCTTTTGATCAGAATAATATATGATTTATTGTGAAATTTAGAATAATTAATTAAACAGATGTTTTATTCTCTGGATTTTCATTTTTTCTTTATACTAATACTCAATTTTATTTCAAATTATCTTTATGCTCATCAAAAAAATAAAAGTAGACTATTTTATATGATGGAAACTTTTAATTTGAGATTTTGTTAAATAGAAGTTCTGAGATTTTCTCCAATAATTATTAGCCGCCTACAGAAAAAATTATATAAATTAATTTTTTCTTTATAATTCAATAAATAACCTATTTATAAATTTATTTAAACAATTATTATAAATGCATTTAATATTTTAGTATTTTCTTTGGAATTGCATTTAAATTAATAAAACATTGGAATCCTATTAAAACATATTAAAACAATAGGACGATGAATTAGAAAAATAATATCACATTCTTCAAATTTCTGCCAATCAATTTATAAATAGTAATGTCTCAAAAATTTATTTAATATATTAACTTCCTATATGTAAAGCCAATGCAGAATTATTAATATTTTTCAATCAATTCAAACTTTACTTCTTTTACTAAGAATTTTTAGTTTGAAGACAAACTTTTCAGATTAAGATAATAAATTTCAACTATAGTCGTTTTTTATACAAAAATAGAATCATGCAAAGAGCTTCTTAAAAGATGAACAATAGAAAGGC;start=1263;subtype=MAC;support_ref=62;support_variant=1;type=CRYPTIC;
scaffold51_168_with_IES	MILORD	internal_eliminated_sequence	1526	1846	.	.	.	ID=MILORD.168.1526.1846;Name=MILORD.168.1526.1846;bounded_by_ta=TRUE;common_boundary=None;end=1846;ies_id=IESPGM.PTET51.1.168.2968;ies_left_dist=1442;ies_min_dist=1215;ies_right_dist=1215;junction_seq=taattattagccgccTActtcttttactaaga;read_names=J00121:27:H3GGKBBXX:5:1219:14681:13605;sequence=TACAGAAAAAATTATATAAATTAATTTTTTCTTTATAATTCAATAAATAACCTATTTATAAATTTATTTAAACAATTATTATAAATGCATTTAATATTTTAGTATTTTCTTTGGAATTGCATTTAAATTAATAAAACATTGGAATCCTATTAAAACATATTAAAACAATAGGACGATGAATTAGAAAAATAATATCACATTCTTCAAATTTCTGCCAATCAATTTATAAATAGTAATGTCTCAAAAATTTATTTAATATATTAACTTCCTATATGTAAAGCCAATGCAGAATTATTAATATTTTTCAATCAATTCAAACTT;start=1526;subtype=MAC;support_ref=83;support_variant=1;type=CRYPTIC;
scaffold51_168_with_IES	MILORD	internal_eliminated_sequence	1582	1991	.	.	.	ID=MILORD.168.1582.1991;Name=MILORD.168.1582.1991;bounded_by_ta=TRUE;common_boundary=None;end=1991;ies_id=IESPGM.PTET51.1.168.2968;ies_left_dist=1386;ies_min_dist=1070;ies_right_dist=1070;junction_seq=aataaataacctattTAtaatgttgtttatca;read_names=J00121:27:H3GGKBBXX:5:1219:10683:19689;sequence=TATAAATTTATTTAAACAATTATTATAAATGCATTTAATATTTTAGTATTTTCTTTGGAATTGCATTTAAATTAATAAAACATTGGAATCCTATTAAAACATATTAAAACAATAGGACGATGAATTAGAAAAATAATATCACATTCTTCAAATTTCTGCCAATCAATTTATAAATAGTAATGTCTCAAAAATTTATTTAATATATTAACTTCCTATATGTAAAGCCAATGCAGAATTATTAATATTTTTCAATCAATTCAAACTTTACTTCTTTTACTAAGAATTTTTAGTTTGAAGACAAACTTTTCAGATTAAGATAATAAATTTCAACTATAGTCGTTTTTTATACAAAAATAGAATCATGCAAAGAGCTTCTTAAAAGATGAACAATAGAAAGGCTAAATTAAATA;start=1582;subtype=MAC;support_ref=79;support_variant=1;type=CRYPTIC;
scaffold51_168_with_IES	MILORD	internal_eliminated_sequence	2968	3061	.	.	.	ID=MILORD.168.2968.3061;Name=MILORD.168.2968.3061;bounded_by_ta=TRUE;common_boundary=Both;end=3061;ies_id=IESPGM.PTET51.1.168.2968;ies_left_dist=0;ies_min_dist=0;ies_right_dist=0;junction_seq=aaaggttaatctaagTAcagaagatgagcttg;read_names=J00121:27:H3GGKBBXX:5:2111:15737:13922,J00121:27:H3GGKBBXX:5:2209:31274:8594;sequence=TACAACTTAATAATTTATAGCTCTCAAAATATTGTACAAATATTATTCATTATTATTGATTATTAAAATAGGATCTACGTTTCATAATCGACTA;start=2968;subtype=IES;support_ref=34;support_variant=2;type=IES;
scaffold51_168_with_IES	MILORD	internal_eliminated_sequence	2983	3061	.	.	.	ID=MILORD.168.2983.3061;Name=MILORD.168.2983.3061;bounded_by_ta=TRUE;common_boundary=RIGHT;end=3061;ies_id=IESPGM.PTET51.1.168.2968;ies_left_dist=-15;ies_min_dist=0;ies_right_dist=0;junction_seq=tacaacttaataattTAcagaagatgagcttg;read_names=J00121:27:H3GGKBBXX:5:2214:26788:3248;sequence=TATAGCTCTCAAAATATTGTACAAATATTATTCATTATTATTGATTATTAAAATAGGATCTACGTTTCATAATCGACTA;start=2983;subtype=PARTIAL_INTERNAL;support_ref=19;support_variant=1;type=ALTERNATIVE;
scaffold51_168_with_IES	MILORD	internal_eliminated_sequence	8231	8256	.	.	.	ID=MILORD.168.8231.8256;Name=MILORD.168.8231.8256;bounded_by_ta=TRUE;common_boundary=Both;end=8256;ies_id=IESPGM.PTET51.1.168.8137;ies_left_dist=0;ies_min_dist=0;ies_right_dist=0;junction_seq=tatactttttataatTAaactgcatttttctt;read_names=J00121:27:H3GGKBBXX:5:2113:28219:18634,J00121:27:H3GGKBBXX:5:2214:32603:11319,J00121:27:H3GGKBBXX:5:2124:6370:43796,J00121:27:H3GGKBBXX:5:2227:27580:7363,J00121:27:H3GGKBBXX:5:1128:4016:48263,J00121:27:H3GGKBBXX:5:2223:4168:15961,J00121:27:H3GGKBBXX:5:2201:14600:25316,J00121:27:H3GGKBBXX:5:2208:14813:31242,J00121:27:H3GGKBBXX:5:2107:18913:48896,J00121:27:H3GGKBBXX:5:1217:23267:20568,J00121:27:H3GGKBBXX:5:1216:6086:27971,J00121:27:H3GGKBBXX:5:1113:8268:7662,J00121:27:H3GGKBBXX:5:2228:19715:17192,J00121:27:H3GGKBBXX:5:1214:7588:36165,J00121:27:H3GGKBBXX:5:2213:4493:26125,J00121:27:H3GGKBBXX:5:1127:20151:15909,J00121:27:H3GGKBBXX:5:2214:15960:15399,J00121:27:H3GGKBBXX:5:1106:6624:39277,J00121:27:H3GGKBBXX:5:1221:4411:23663,J00121:27:H3GGKBBXX:5:1218:22688:4585,J00121:27:H3GGKBBXX:5:1125:14519:25246,J00121:27:H3GGKBBXX:5:2209:2422:44130,J00121:27:H3GGKBBXX:5:2124:27925:9895,J00121:27:H3GGKBBXX:5:2125:18923:40156,J00121:27:H3GGKBBXX:5:1110:9191:21852,J00121:27:H3GGKBBXX:5:1209:9201:14027;sequence=TATGATTAAACTGAGTTTTATATCTA;start=8231;subtype=IES;support_ref=78;support_variant=26;type=IES;
scaffold51_168_with_IES	MILORD	internal_eliminated_sequence	8514	8542	.	.	.	ID=MILORD.168.8514.8542;Name=MILORD.168.8514.8542;bounded_by_ta=TRUE;common_boundary=Both;end=8542;ies_id=IESPGM.PTET51.1.168.8394;ies_left_dist=0;ies_min_dist=0;ies_right_dist=0;junction_seq=ataaacctgacttatTAaaataagaaaagtag;read_names=J00121:27:H3GGKBBXX:5:2119:14570:8348,J00121:27:H3GGKBBXX:5:2116:30837:20111,J00121:27:H3GGKBBXX:5:2208:7486:24560,J00121:27:H3GGKBBXX:5:1218:29731:28393,J00121:27:H3GGKBBXX:5:1226:14976:6660,J00121:27:H3GGKBBXX:5:1219:11627:5464,J00121:27:H3GGKBBXX:5:1218:29579:28305,J00121:27:H3GGKBBXX:5:1207:13778:42460,J00121:27:H3GGKBBXX:5:2122:22952:2299,J00121:27:H3GGKBBXX:5:2221:5457:26986,J00121:27:H3GGKBBXX:5:2218:9496:37326,J00121:27:H3GGKBBXX:5:1110:7243:41546,J00121:27:H3GGKBBXX:5:1210:11464:3741,J00121:27:H3GGKBBXX:5:2227:9932:47014,J00121:27:H3GGKBBXX:5:1104:17746:29677,J00121:27:H3GGKBBXX:5:2209:18233:10651,J00121:27:H3GGKBBXX:5:2227:16346:21588,J00121:27:H3GGKBBXX:5:2102:7446:6554,J00121:27:H3GGKBBXX:5:2204:25195:40297,J00121:27:H3GGKBBXX:5:1111:5944:28709,J00121:27:H3GGKBBXX:5:1202:30452:10335,J00121:27:H3GGKBBXX:5:2111:11677:5446,J00121:27:H3GGKBBXX:5:2110:17787:2070,J00121:27:H3GGKBBXX:5:1124:12286:11636,J00121:27:H3GGKBBXX:5:2215:29488:47208,J00121:27:H3GGKBBXX:5:1108:6116:44095,J00121:27:H3GGKBBXX:5:2228:15341:8523,J00121:27:H3GGKBBXX:5:1122:25692:40139,J00121:27:H3GGKBBXX:5:2219:30350:33510,J00121:27:H3GGKBBXX:5:1210:25510:4866,J00121:27:H3GGKBBXX:5:1205:15980:27496,J00121:27:H3GGKBBXX:5:1108:4290:11741,J00121:27:H3GGKBBXX:5:2228:10825:31540,J00121:27:H3GGKBBXX:5:2206:21745:31611,J00121:27:H3GGKBBXX:5:1218:4208:18388,J00121:27:H3GGKBBXX:5:1218:27468:22186,J00121:27:H3GGKBBXX:5:1113:10947:30450,J00121:27:H3GGKBBXX:5:2214:28229:37009;sequence=TATAATTAGAATACTATTTAATTTGGTTA;start=8514;subtype=IES;support_ref=30;support_variant=38;type=IES;
scaffold51_168_with_IES	MILORD	internal_eliminated_sequence	8634	8661	.	.	.	ID=MILORD.168.8634.8661;Name=MILORD.168.8634.8661;bounded_by_ta=TRUE;common_boundary=None;end=8661;ies_id=IESPGM.PTET51.1.168.8394;ies_left_dist=-120;ies_min_dist=119;ies_right_dist=-119;junction_seq=taacagtggtcatctTAtgagcttaatgaatt;read_names=J00121:27:H3GGKBBXX:5:1206:9120:40965;sequence=TATAAAGTAATATAAATTTGAAAATGTT;start=8634;subtype=MAC;support_ref=45;support_variant=1;type=CRYPTIC;
scaffold51_168_with_IES	MILORD	internal_eliminated_sequence	9154	9199	.	.	.	ID=MILORD.168.9154.9199;Name=MILORD.168.9154.9199;bounded_by_ta=TRUE;common_boundary=Both;end=9199;ies_id=IESPGM.PTET51.1.168.9005;ies_left_dist=0;ies_min_dist=0;ies_right_dist=0;junction_seq=ttcgtaaaacaataaTActaaagtaataatta;read_names=J00121:27:H3GGKBBXX:5:1206:9719:26740,J00121:27:H3GGKBBXX:5:2212:20182:6747,J00121:27:H3GGKBBXX:5:1124:2879:8523,J00121:27:H3GGKBBXX:5:1124:21623:20428,J00121:27:H3GGKBBXX:5:2109:8806:46786,J00121:27:H3GGKBBXX:5:1209:9485:25281,J00121:27:H3GGKBBXX:5:2206:30888:45203,J00121:27:H3GGKBBXX:5:2113:17665:2809,J00121:27:H3GGKBBXX:5:1222:6502:30274,J00121:27:H3GGKBBXX:5:2220:21136:14168,J00121:27:H3GGKBBXX:5:1110:21582:4954,J00121:27:H3GGKBBXX:5:1127:11312:6853,J00121:27:H3GGKBBXX:5:1107:27509:17579,J00121:27:H3GGKBBXX:5:2116:19431:1859,J00121:27:H3GGKBBXX:5:2114:18852:4374,J00121:27:H3GGKBBXX:5:2212:31669:13675,J00121:27:H3GGKBBXX:5:1204:22607:7363,J00121:27:H3GGKBBXX:5:1206:25215:9737,J00121:27:H3GGKBBXX:5:1218:14773:29378,J00121:27:H3GGKBBXX:5:2116:20862:1631,J00121:27:H3GGKBBXX:5:2114:20902:32121,J00121:27:H3GGKBBXX:5:1212:17624:38609,J00121:27:H3GGKBBXX:5:1224:15574:33510,J00121:27:H3GGKBBXX:5:1126:28371:16225,J00121:27:H3GGKBBXX:5:1114:19958:40086,J00121:27:H3GGKBBXX:5:2225:11180:45871,J00121:27:H3GGKBBXX:5:1101:13037:47331,J00121:27:H3GGKBBXX:5:1205:27915:38539,J00121:27:H3GGKBBXX:5:1127:24779:11970,J00121:27:H3GGKBBXX:5:1121:17817:43515,J00121:27:H3GGKBBXX:5:2112:25296:34354,J00121:27:H3GGKBBXX:5:1222:11403:6765,J00121:27:H3GGKBBXX:5:2114:24809:9948,J00121:27:H3GGKBBXX:5:1221:5223:22924,J00121:27:H3GGKBBXX:5:2209:15605:43445;sequence=TATAGTTAATCAATAATGATGATTTAATTAAAATTTAGATTTACTA;start=9154;subtype=IES;support_ref=9;support_variant=35;type=IES;
scaffold51_168_with_IES	MILORD	internal_eliminated_sequence	9545	9611	.	.	.	ID=MILORD.168.9545.9611;Name=MILORD.168.9545.9611;bounded_by_ta=TRUE;common_boundary=Both;end=9611;ies_id=IESPGM.PTET51.1.168.9350;ies_left_dist=0;ies_min_dist=0;ies_right_dist=0;junction_seq=taataacagatttggTAaaagtattaaaagtc;read_names=J00121:27:H3GGKBBXX:5:2110:23500:40737,J00121:27:H3GGKBBXX:5:1201:23591:21447,J00121:27:H3GGKBBXX:5:2214:3051:3582,J00121:27:H3GGKBBXX:5:1103:4279:48614,J00121:27:H3GGKBBXX:5:2214:9323:31189,J00121:27:H3GGKBBXX:5:1122:6786:39348,J00121:27:H3GGKBBXX:5:2215:6918:19742,J00121:27:H3GGKBBXX:5:1202:23713:16735,J00121:27:H3GGKBBXX:5:1202:9090:41721,J00121:27:H3GGKBBXX:5:1109:27752:45959,J00121:27:H3GGKBBXX:5:1208:12723:43691,J00121:27:H3GGKBBXX:5:1113:20141:41845,J00121:27:H3GGKBBXX:5:2205:29995:7363,J00121:27:H3GGKBBXX:5:2120:12388:24155,J00121:27:H3GGKBBXX:5:1107:12215:3002,J00121:27:H3GGKBBXX:5:1221:30624:37607,J00121:27:H3GGKBBXX:5:1112:9151:12427,J00121:27:H3GGKBBXX:5:1219:17817:3916,J00121:27:H3GGKBBXX:5:1209:18061:48649,J00121:27:H3GGKBBXX:5:2128:29792:43585,J00121:27:H3GGKBBXX:5:1126:8176:18827,J00121:27:H3GGKBBXX:5:1126:20314:35321;sequence=TACAATGAATTTTGTTTAATTAATATTTAATTTTCGAACAAATTCTAAATTATATTCATTTTACCAA;start=9545;subtype=IES;support_ref=74;support_variant=22;type=IES;
scaffold51_168_with_IES	MILORD	internal_eliminated_sequence	10097	10128	.	.	.	ID=MILORD.168.10097.10128;Name=MILORD.168.10097.10128;bounded_by_ta=TRUE;common_boundary=Both;end=10128;ies_id=IESPGM.PTET51.1.168.9835;ies_left_dist=0;ies_min_dist=0;ies_right_dist=0;junction_seq=gaattggacatttagTActaatttaagtgctc;read_names=J00121:27:H3GGKBBXX:5:2119:26463:1631,J00121:27:H3GGKBBXX:5:2119:6137:12726,J00121:27:H3GGKBBXX:5:1208:25885:27356,J00121:27:H3GGKBBXX:5:1113:13332:13412,J00121:27:H3GGKBBXX:5:1213:8288:3336,J00121:27:H3GGKBBXX:5:2217:10196:6079,J00121:27:H3GGKBBXX:5:1201:6593:45273,J00121:27:H3GGKBBXX:5:1207:25570:9262,J00121:27:H3GGKBBXX:5:1107:16559:21008,J00121:27:H3GGKBBXX:5:1207:5528:26687,J00121:27:H3GGKBBXX:5:1201:15047:24718,J00121:27:H3GGKBBXX:5:1207:22059:12357,J00121:27:H3GGKBBXX:5:2204:10490:29237,J00121:27:H3GGKBBXX:5:2101:23226:43075,J00121:27:H3GGKBBXX:5:1122:18010:17157,J00121:27:H3GGKBBXX:5:2211:6969:47190,J00121:27:H3GGKBBXX:5:2111:20760:14889,J00121:27:H3GGKBBXX:5:1219:20182:25246;sequence=TATAATAAAAATGTATTAACAGATTAGATCTA;start=10097;subtype=IES;support_ref=40;support_variant=18;type=IES;
scaffold51_168_with_IES	MILORD	internal_eliminated_sequence	12166	12243	.	.	.	ID=MILORD.168.12166.12243;Name=MILORD.168.12166.12243;bounded_by_ta=TRUE;common_boundary=Both;end=12243;ies_id=IESPGM.PTET51.1.168.11872;ies_left_dist=0;ies_min_dist=0;ies_right_dist=0;junction_seq=gaattattttcaaatTAtctttgtaacactag;read_names=J00121:27:H3GGKBBXX:5:1226:17005:16049,J00121:27:H3GGKBBXX:5:2109:13332:33774,J00121:27:H3GGKBBXX:5:1218:22820:38855,J00121:27:H3GGKBBXX:5:1110:19177:3635,J00121:27:H3GGKBBXX:5:2106:28574:1420,J00121:27:H3GGKBBXX:5:2103:8065:19830,J00121:27:H3GGKBBXX:5:1209:22008:40860,J00121:27:H3GGKBBXX:5:2209:14976:6554,J00121:27:H3GGKBBXX:5:1220:15209:42970,J00121:27:H3GGKBBXX:5:2215:15980:23417,J00121:27:H3GGKBBXX:5:1215:23084:1156,J00121:27:H3GGKBBXX:5:1105:6177:41211,J00121:27:H3GGKBBXX:5:2224:22678:45361,J00121:27:H3GGKBBXX:5:2228:4665:35989,J00121:27:H3GGKBBXX:5:1120:2331:36587,J00121:27:H3GGKBBXX:5:1226:7486:23223,J00121:27:H3GGKBBXX:5:1128:11383:11513,J00121:27:H3GGKBBXX:5:1219:5477:7433,J00121:27:H3GGKBBXX:5:1112:19380:22344;sequence=TACAGTCTATAACTTTTTTTCTGTGTTTTGTGCTTAATTACATATTGAGACAATCATAAAAGTAAATTGAATCTAATG;start=12166;subtype=IES;support_ref=52;support_variant=19;type=IES;
scaffold51_168_with_IES	MILORD	internal_eliminated_sequence	12375	12402	.	.	.	ID=MILORD.168.12375.12402;Name=MILORD.168.12375.12402;bounded_by_ta=TRUE;common_boundary=Both;end=12402;ies_id=IESPGM.PTET51.1.168.12003;ies_left_dist=0;ies_min_dist=0;ies_right_dist=0;junction_seq=tattgttgttatttaTAcataaatgaatttta;read_names=J00121:27:H3GGKBBXX:5:2120:5284:20533,J00121:27:H3GGKBBXX:5:2220:25256:28481,J00121:27:H3GGKBBXX:5:2105:23835:22995,J00121:27:H3GGKBBXX:5:2103:9780:12497,J00121:27:H3GGKBBXX:5:1125:8298:5253,J00121:27:H3GGKBBXX:5:2120:6816:3108,J00121:27:H3GGKBBXX:5:1110:16894:37906,J00121:27:H3GGKBBXX:5:1107:16295:43796,J00121:27:H3GGKBBXX:5:1223:9475:4725,J00121:27:H3GGKBBXX:5:2214:10784:32525,J00121:27:H3GGKBBXX:5:1119:30472:45713,J00121:27:H3GGKBBXX:5:2124:4300:45520,J00121:27:H3GGKBBXX:5:2208:20811:21342,J00121:27:H3GGKBBXX:5:1108:17381:35092,J00121:27:H3GGKBBXX:5:2227:19806:5675,J00121:27:H3GGKBBXX:5:1213:20425:7591,J00121:27:H3GGKBBXX:5:2213:27935:26582,J00121:27:H3GGKBBXX:5:2104:17137:26476,J00121:27:H3GGKBBXX:5:2106:20649:17720,J00121:27:H3GGKBBXX:5:2215:9638:15135,J00121:27:H3GGKBBXX:5:1106:14783:20990,J00121:27:H3GGKBBXX:5:2220:29325:34899,J00121:27:H3GGKBBXX:5:1122:9526:20779,J00121:27:H3GGKBBXX:5:1111:26291:40930,J00121:27:H3GGKBBXX:5:2205:31284:44482,J00121:27:H3GGKBBXX:5:1107:26098:27654,J00121:27:H3GGKBBXX:5:2110:19542:46434,J00121:27:H3GGKBBXX:5:2223:16112:3037,J00121:27:H3GGKBBXX:5:1122:20791:35374,J00121:27:H3GGKBBXX:5:1104:22536:20533,J00121:27:H3GGKBBXX:5:2218:6451:16120,J00121:27:H3GGKBBXX:5:1216:14093:22924,J00121:27:H3GGKBBXX:5:2225:8471:37413,J00121:27:H3GGKBBXX:5:1126:9425:10651,J00121:27:H3GGKBBXX:5:2215:11637:31505,J00121:27:H3GGKBBXX:5:1223:15788:38134,J00121:27:H3GGKBBXX:5:1120:13149:9684,J00121:27:H3GGKBBXX:5:2102:20263:34846,J00121:27:H3GGKBBXX:5:1114:6380:27953,J00121:27:H3GGKBBXX:5:2205:16843:18124,J00121:27:H3GGKBBXX:5:1212:29944:48526,J00121:27:H3GGKBBXX:5:1211:7943:32314,J00121:27:H3GGKBBXX:5:2125:14042:36095,J00121:27:H3GGKBBXX:5:2205:6248:12708,J00121:27:H3GGKBBXX:5:2211:20314:44078,J00121:27:H3GGKBBXX:5:2122:30025:30521,J00121:27:H3GGKBBXX:5:1206:20862:40807,J00121:27:H3GGKBBXX:5:2214:28270:39084,J00121:27:H3GGKBBXX:5:1110:18548:29272,J00121:27:H3GGKBBXX:5:1120:24759:45942,J00121:27:H3GGKBBXX:5:2107:4107:33017,J00121:27:H3GGKBBXX:5:1110:18629:29307,J00121:27:H3GGKBBXX:5:2109:17188:31136;sequence=TATAGGGAATTTACTTAGATTGGAATTA;start=12375;subtype=IES;support_ref=3;support_variant=53;type=IES;
scaffold51_168_with_IES	MILORD	internal_eliminated_sequence	14973	15038	.	.	.	ID=MILORD.168.14973.15038;Name=MILORD.168.14973.15038;bounded_by_ta=TRUE;common_boundary=Both;end=15038;ies_id=IESPGM.PTET51.1.168.14573;ies_left_dist=0;ies_min_dist=0;ies_right_dist=0;junction_seq=taggattatttagatTAttaattattgagaaa;read_names=J00121:27:H3GGKBBXX:5:1220:24444:46346,J00121:27:H3GGKBBXX:5:1121:15311:34037,J00121:27:H3GGKBBXX:5:2220:12560:6519,J00121:27:H3GGKBBXX:5:2104:30655:5939,J00121:27:H3GGKBBXX:5:1209:28463:10932,J00121:27:H3GGKBBXX:5:1111:16670:47436,J00121:27:H3GGKBBXX:5:1105:14296:2668,J00121:27:H3GGKBBXX:5:1214:23703:5007,J00121:27:H3GGKBBXX:5:1123:10074:31470,J00121:27:H3GGKBBXX:5:1216:28513:3705,J00121:27:H3GGKBBXX:5:1216:17330:8594,J00121:27:H3GGKBBXX:5:2203:6674:17139,J00121:27:H3GGKBBXX:5:1218:16660:28358,J00121:27:H3GGKBBXX:5:1211:13981:46504,J00121:27:H3GGKBBXX:5:2220:18842:32736,J00121:27:H3GGKBBXX:5:1216:18487:5464,J00121:27:H3GGKBBXX:5:2109:7740:25246,J00121:27:H3GGKBBXX:5:1101:18903:31435,J00121:27:H3GGKBBXX:5:1220:2422:18704,J00121:27:H3GGKBBXX:5:2103:16285:40825,J00121:27:H3GGKBBXX:5:2103:22851:23575,J00121:27:H3GGKBBXX:5:2124:14915:38416,J00121:27:H3GGKBBXX:5:1222:12642:21008,J00121:27:H3GGKBBXX:5:1108:6431:45484,J00121:27:H3GGKBBXX:5:2220:12916:23030,J00121:27:H3GGKBBXX:5:2208:15199:9614,J00121:27:H3GGKBBXX:5:2112:30005:44412,J00121:27:H3GGKBBXX:5:1226:26798:29641,J00121:27:H3GGKBBXX:5:2128:29904:11143,J00121:27:H3GGKBBXX:5:1109:18162:16753,J00121:27:H3GGKBBXX:5:2101:20080:36816,J00121:27:H3GGKBBXX:5:1123:13058:43322,J00121:27:H3GGKBBXX:5:2222:14113:30099,J00121:27:H3GGKBBXX:5:1210:17898:47419,J00121:27:H3GGKBBXX:5:2202:7405:40702,J00121:27:H3GGKBBXX:5:1214:17259:2527,J00121:27:H3GGKBBXX:5:1222:22830:48720,J00121:27:H3GGKBBXX:5:2212:17848:43251,J00121:27:H3GGKBBXX:5:1215:18629:47594,J00121:27:H3GGKBBXX:5:2110:9008:33809,J00121:27:H3GGKBBXX:5:1120:11069:44201,J00121:27:H3GGKBBXX:5:1213:14570:23892,J00121:27:H3GGKBBXX:5:1205:26798:24155,J00121:27:H3GGKBBXX:5:1201:29721:41598,J00121:27:H3GGKBBXX:5:2121:30198:29307,J00121:27:H3GGKBBXX:5:2106:18081:37712,J00121:27:H3GGKBBXX:5:2218:8826:29976,J00121:27:H3GGKBBXX:5:1217:23500:4338,J00121:27:H3GGKBBXX:5:2217:19563:37783,J00121:27:H3GGKBBXX:5:1209:11069:11917,J00121:27:H3GGKBBXX:5:2116:8532:32525,J00121:27:H3GGKBBXX:5:1227:13230:7011,J00121:27:H3GGKBBXX:5:1203:7162:32015,J00121:27:H3GGKBBXX:5:2225:12073:39049,J00121:27:H3GGKBBXX:5:1128:17249:21957,J00121:27:H3GGKBBXX:5:2227:28473:11407,J00121:27:H3GGKBBXX:5:2125:19076:25861,J00121:27:H3GGKBBXX:5:2202:14032:33651,J00121:27:H3GGKBBXX:5:1120:4320:35426,J00121:27:H3GGKBBXX:5:2113:29518:46733,J00121:27:H3GGKBBXX:5:2205:20699:18687,J00121:27:H3GGKBBXX:5:2111:22100:5323;sequence=TACAGTTCTTTTTTGAATATTTTTACTCAGTTTTTCTTTTTTCCATATGATTTTTAGAATTCACTG;start=14973;subtype=IES;support_ref=0;support_variant=62;type=IES;
scaffold51_168_with_IES	MILORD	internal_eliminated_sequence	18503	18528	.	.	.	ID=MILORD.168.18503.18528;Name=MILORD.168.18503.18528;bounded_by_ta=TRUE;common_boundary=Both;end=18528;ies_id=IESPGM.PTET51.1.168.18037;ies_left_dist=0;ies_min_dist=0;ies_right_dist=0;junction_seq=attaaaaagttgatgTAtttagtattggcgtt;read_names=J00121:27:H3GGKBBXX:5:2214:17736:5499,J00121:27:H3GGKBBXX:5:2222:20506:48491,J00121:27:H3GGKBBXX:5:2124:31588:21483,J00121:27:H3GGKBBXX:5:1102:8745:43796,J00121:27:H3GGKBBXX:5:2226:27509:36112,J00121:27:H3GGKBBXX:5:2203:18182:20023,J00121:27:H3GGKBBXX:5:2221:26910:27443,J00121:27:H3GGKBBXX:5:1124:26129:29993,J00121:27:H3GGKBBXX:5:1106:16640:16682,J00121:27:H3GGKBBXX:5:2101:7405:7750,J00121:27:H3GGKBBXX:5:1202:12753:14519,J00121:27:H3GGKBBXX:5:1202:10795:5499,J00121:27:H3GGKBBXX:5:2110:5802:9895,J00121:27:H3GGKBBXX:5:1204:7172:26301,J00121:27:H3GGKBBXX:5:2101:27935:26582,J00121:27:H3GGKBBXX:5:1222:18487:39928,J00121:27:H3GGKBBXX:5:2228:7710:45695,J00121:27:H3GGKBBXX:5:1223:23500:48931,J00121:27:H3GGKBBXX:5:2207:5152:44711,J00121:27:H3GGKBBXX:5:1221:8816:27672;sequence=TATATTTAAATGTTTCCATTTCATTG;start=18503;subtype=IES;support_ref=120;support_variant=20;type=IES;
scaffold51_168_with_IES	MILORD	internal_eliminated_sequence	19152	19222	.	.	.	ID=MILORD.168.19152.19222;Name=MILORD.168.19152.19222;bounded_by_ta=TRUE;common_boundary=Both;end=19222;ies_id=IESPGM.PTET51.1.168.18660;ies_left_dist=0;ies_min_dist=0;ies_right_dist=0;junction_seq=tcaaaatttaaatgaTAttaatcaatttatca;read_names=J00121:27:H3GGKBBXX:5:2223:17604:7134,J00121:27:H3GGKBBXX:5:1209:11383:15979,J00121:27:H3GGKBBXX:5:2113:4696:21799,J00121:27:H3GGKBBXX:5:2113:11140:42108,J00121:27:H3GGKBBXX:5:1104:12642:29096;sequence=TACAATAAATTTATTTATATTTCTAGCTAATAGTATTCTAATTCATAGTAACAATCCTTGCTAATCGATTA;start=19152;subtype=IES;support_ref=84;support_variant=5;type=IES;
scaffold51_168_with_IES	MILORD	internal_eliminated_sequence	21051	21125	.	.	.	ID=MILORD.168.21051.21125;Name=MILORD.168.21051.21125;bounded_by_ta=TRUE;common_boundary=Both;end=21125;ies_id=IESPGM.PTET51.1.168.20488;ies_left_dist=0;ies_min_dist=0;ies_right_dist=0;junction_seq=atcaatttatactgaTAttttctgatgaaata;read_names=J00121:27:H3GGKBBXX:5:1206:19471:11108,J00121:27:H3GGKBBXX:5:1209:13261:25246,J00121:27:H3GGKBBXX:5:2103:5700:24454,J00121:27:H3GGKBBXX:5:2216:22100:34582,J00121:27:H3GGKBBXX:5:2128:9546:45783,J00121:27:H3GGKBBXX:5:1118:2777:4022,J00121:27:H3GGKBBXX:5:1108:16305:36042,J00121:27:H3GGKBBXX:5:1203:22658:14484,J00121:27:H3GGKBBXX:5:2228:8055:31875,J00121:27:H3GGKBBXX:5:1123:10916:26142,J00121:27:H3GGKBBXX:5:1212:14377:43744,J00121:27:H3GGKBBXX:5:1125:8734:19759,J00121:27:H3GGKBBXX:5:2215:10754:27021,J00121:27:H3GGKBBXX:5:1117:8704:4163,J00121:27:H3GGKBBXX:5:2218:26920:45502,J00121:27:H3GGKBBXX:5:1101:28107:18581,J00121:27:H3GGKBBXX:5:2227:8014:29202,J00121:27:H3GGKBBXX:5:1217:30421:31558,J00121:27:H3GGKBBXX:5:1106:5325:48350,J00121:27:H3GGKBBXX:5:1101:8004:46135,J00121:27:H3GGKBBXX:5:2210:27884:4585;sequence=TATTACTGGATTACCCCATTTTTTCAATTCTTAAATAATTTATGGGTAGAAACTAAAATAATTTTTTTAATGCTG;start=21051;subtype=IES;support_ref=10;support_variant=21;type=IES;
scaffold51_168_with_IES	MILORD	internal_eliminated_sequence	23462	23550	.	.	.	ID=MILORD.168.23462.23550;Name=MILORD.168.23462.23550;bounded_by_ta=TRUE;common_boundary=Both;end=23550;ies_id=IESPGM.PTET51.1.168.22824;ies_left_dist=0;ies_min_dist=0;ies_right_dist=0;junction_seq=agatgtcagttatggTAattcaaatatgttaa;read_names=J00121:27:H3GGKBBXX:5:2103:7476:4602,J00121:27:H3GGKBBXX:5:1121:10653:24525,J00121:27:H3GGKBBXX:5:2220:10612:38908,J00121:27:H3GGKBBXX:5:1126:25804:16243,J00121:27:H3GGKBBXX:5:2222:18761:5024,J00121:27:H3GGKBBXX:5:2107:4350:9315,J00121:27:H3GGKBBXX:5:2106:24809:31329,J00121:27:H3GGKBBXX:5:2120:23277:23821,J00121:27:H3GGKBBXX:5:2111:4452:48245,J00121:27:H3GGKBBXX:5:2212:10673:40174,J00121:27:H3GGKBBXX:5:1215:3721:5798,J00121:27:H3GGKBBXX:5:2207:10622:27742,J00121:27:H3GGKBBXX:5:1107:23389:44552,J00121:27:H3GGKBBXX:5:2118:30990:23962,J00121:27:H3GGKBBXX:5:1103:13027:22379,J00121:27:H3GGKBBXX:5:1105:4300:32859,J00121:27:H3GGKBBXX:5:2117:3559:32420,J00121:27:H3GGKBBXX:5:2121:30371:14308,J00121:27:H3GGKBBXX:5:2123:26403:28745,J00121:27:H3GGKBBXX:5:2205:2179:27778,J00121:27:H3GGKBBXX:5:2207:8217:17737,J00121:27:H3GGKBBXX:5:2126:15514:14484,J00121:27:H3GGKBBXX:5:1216:11292:41141,J00121:27:H3GGKBBXX:5:2203:18223:8031,J00121:27:H3GGKBBXX:5:1222:14590:30749,J00121:27:H3GGKBBXX:5:1210:22313:27391,J00121:27:H3GGKBBXX:5:1222:23825:48403,J00121:27:H3GGKBBXX:5:1127:18061:9121,J00121:27:H3GGKBBXX:5:2217:20933:24648,J00121:27:H3GGKBBXX:5:1109:29721:3934,J00121:27:H3GGKBBXX:5:2210:19471:13500,J00121:27:H3GGKBBXX:5:1102:20537:26107,J00121:27:H3GGKBBXX:5:1216:6979:41088;sequence=TACAGTAATAAATGTTATCCTCTTTTAATTTATATCAATTTTATTATATTATATTTTAATTTATTATAATTTATTATAATTTCAAACCG;start=23462;subtype=IES;support_ref=0;support_variant=33;type=IES;
scaffold51_168_with_IES	MILORD	internal_eliminated_sequence	25954	26021	.	.	.	ID=MILORD.168.25954.26021;Name=MILORD.168.25954.26021;bounded_by_ta=TRUE;common_boundary=Both;end=26021;ies_id=IESPGM.PTET51.1.168.25227;ies_left_dist=0;ies_min_dist=0;ies_right_dist=0;junction_seq=cagcataacttgagaTAacagatcctttataa;read_names=J00121:27:H3GGKBBXX:5:1103:17817:21254,J00121:27:H3GGKBBXX:5:2107:23652:19162,J00121:27:H3GGKBBXX:5:1125:4482:16471,J00121:27:H3GGKBBXX:5:2227:12560:40948,J00121:27:H3GGKBBXX:5:2101:23997:26687,J00121:27:H3GGKBBXX:5:1211:16336:37290,J00121:27:H3GGKBBXX:5:1209:5233:13939,J00121:27:H3GGKBBXX:5:2223:27620:38978,J00121:27:H3GGKBBXX:5:2209:30492:30591,J00121:27:H3GGKBBXX:5:2102:19258:31347,J00121:27:H3GGKBBXX:5:1207:18670:21430,J00121:27:H3GGKBBXX:5:2224:10521:13218,J00121:27:H3GGKBBXX:5:2117:25002:43304,J00121:27:H3GGKBBXX:5:1227:9607:38574,J00121:27:H3GGKBBXX:5:2215:14945:8084,J00121:27:H3GGKBBXX:5:2219:13250:18933,J00121:27:H3GGKBBXX:5:2113:26616:10686,J00121:27:H3GGKBBXX:5:1219:29254:11214,J00121:27:H3GGKBBXX:5:1207:4493:3231,J00121:27:H3GGKBBXX:5:1127:21430:42319,J00121:27:H3GGKBBXX:5:1125:4503:16471,J00121:27:H3GGKBBXX:5:2125:6979:41159,J00121:27:H3GGKBBXX:5:2109:6289:40666,J00121:27:H3GGKBBXX:5:2214:11475:4426,J00121:27:H3GGKBBXX:5:2223:2849:41282,J00121:27:H3GGKBBXX:5:1228:10277:12726,J00121:27:H3GGKBBXX:5:1225:15219:9016,J00121:27:H3GGKBBXX:5:1228:24931:47155,J00121:27:H3GGKBBXX:5:1122:16336:7082,J00121:27:H3GGKBBXX:5:1213:21430:43585,J00121:27:H3GGKBBXX:5:2103:14732:39928,J00121:27:H3GGKBBXX:5:2209:23642:12603,J00121:27:H3GGKBBXX:5:1227:8146:24120,J00121:27:H3GGKBBXX:5:1209:11444:18194,J00121:27:H3GGKBBXX:5:1121:30604:31488,J00121:27:H3GGKBBXX:5:1212:18974:17456,J00121:27:H3GGKBBXX:5:2104:3995:10704,J00121:27:H3GGKBBXX:5:1110:20009:43515;sequence=TACAGAGGAATATAAAATTAATATATTTAAAACTCATAAGGTTTAGATGAGATAAGAAATAATAGCTG;start=25954;subtype=IES;support_ref=4;support_variant=38;type=IES;
scaffold51_168_with_IES	MILORD	internal_eliminated_sequence	31076	31101	.	.	.	ID=MILORD.168.31076.31101;Name=MILORD.168.31076.31101;bounded_by_ta=TRUE;common_boundary=None;end=31101;ies_id=IESPGM.PTET51.1.168.31942;ies_left_dist=1661;ies_min_dist=1661;ies_right_dist=1693;junction_seq=ctttgattaaaatatTAcatagaatatttaga;read_names=J00121:27:H3GGKBBXX:5:1207:22506:39893;sequence=TACTGATAAAAATTATTTGAATACTG;start=31076;subtype=MAC;support_ref=102;support_variant=1;type=CRYPTIC;
scaffold51_168_with_IES	MILORD	internal_eliminated_sequence	32737	32794	.	.	.	ID=MILORD.168.32737.32794;Name=MILORD.168.32737.32794;bounded_by_ta=TRUE;common_boundary=Both;end=32794;ies_id=IESPGM.PTET51.1.168.31942;ies_left_dist=0;ies_min_dist=0;ies_right_dist=0;junction_seq=aaagattgatggaagTActtaaatataaataa;read_names=J00121:27:H3GGKBBXX:5:2124:24180:25070,J00121:27:H3GGKBBXX:5:1205:16122:30732,J00121:27:H3GGKBBXX:5:2226:10815:39787,J00121:27:H3GGKBBXX:5:1109:22414:3547,J00121:27:H3GGKBBXX:5:2205:7527:28323,J00121:27:H3GGKBBXX:5:1205:25530:19812,J00121:27:H3GGKBBXX:5:1119:5020:5587,J00121:27:H3GGKBBXX:5:2214:15645:35567,J00121:27:H3GGKBBXX:5:1120:15341:4936,J00121:27:H3GGKBBXX:5:2126:31761:48368,J00121:27:H3GGKBBXX:5:2124:7446:37185,J00121:27:H3GGKBBXX:5:2107:25682:29888,J00121:27:H3GGKBBXX:5:2124:7344:36974,J00121:27:H3GGKBBXX:5:1115:20243:8646,J00121:27:H3GGKBBXX:5:2227:2514:2545,J00121:27:H3GGKBBXX:5:1211:18284:21852,J00121:27:H3GGKBBXX:5:1114:16559:18511,J00121:27:H3GGKBBXX:5:2207:30979:36991;sequence=TACAATTTGGAATTTATTGGCGTTTCTTTTTTAAATTAGTTTATTATTCTTATGATTG;start=32737;subtype=IES;support_ref=76;support_variant=18;type=IES;
scaffold51_168_with_IES	MILORD	internal_eliminated_sequence	34494	34539	.	.	.	ID=MILORD.168.34494.34539;Name=MILORD.168.34494.34539;bounded_by_ta=TRUE;common_boundary=Both;end=34539;ies_id=IESPGM.PTET51.1.168.33641;ies_left_dist=0;ies_min_dist=0;ies_right_dist=0;junction_seq=cccccgatgagttgaTAcatgtttaagcttgt;read_names=J00121:27:H3GGKBBXX:5:2111:4503:27795,J00121:27:H3GGKBBXX:5:2102:24880:27795,J00121:27:H3GGKBBXX:5:1222:11261:33246,J00121:27:H3GGKBBXX:5:2102:10257:22432,J00121:27:H3GGKBBXX:5:1226:13311:7398,J00121:27:H3GGKBBXX:5:1222:26139:20515,J00121:27:H3GGKBBXX:5:1217:24708:47084,J00121:27:H3GGKBBXX:5:2104:23480:48966,J00121:27:H3GGKBBXX:5:1210:16193:48790,J00121:27:H3GGKBBXX:5:2210:26930:7609,J00121:27:H3GGKBBXX:5:1106:4198:31945,J00121:27:H3GGKBBXX:5:1218:14022:2123,J00121:27:H3GGKBBXX:5:1114:16782:47278,J00121:27:H3GGKBBXX:5:1213:21795:17843,J00121:27:H3GGKBBXX:5:1224:25459:44201,J00121:27:H3GGKBBXX:5:1102:17066:3952,J00121:27:H3GGKBBXX:5:2205:24819:29026,J00121:27:H3GGKBBXX:5:2110:12459:19636,J00121:27:H3GGKBBXX:5:2112:18162:33000,J00121:27:H3GGKBBXX:5:2213:29274:12831,J00121:27:H3GGKBBXX:5:1222:8937:43955,J00121:27:H3GGKBBXX:5:2226:21430:22344,J00121:27:H3GGKBBXX:5:2112:4137:23786,J00121:27:H3GGKBBXX:5:1116:7273:39664,J00121:27:H3GGKBBXX:5:1207:23368:19337,J00121:27:H3GGKBBXX:5:2226:20243:12409,J00121:27:H3GGKBBXX:5:2203:23612:32701,J00121:27:H3GGKBBXX:5:1115:22587:27092,J00121:27:H3GGKBBXX:5:1210:4076:40350,J00121:27:H3GGKBBXX:5:2222:18974:22942,J00121:27:H3GGKBBXX:5:1119:18162:27479,J00121:27:H3GGKBBXX:5:1210:5649:20252,J00121:27:H3GGKBBXX:5:1227:16051:23470,J00121:27:H3GGKBBXX:5:1126:12439:33246,J00121:27:H3GGKBBXX:5:2219:21521:15610,J00121:27:H3GGKBBXX:5:1216:23409:4567,J00121:27:H3GGKBBXX:5:2211:16376:19953,J00121:27:H3GGKBBXX:5:1113:14966:42689,J00121:27:H3GGKBBXX:5:2212:26403:12251,J00121:27:H3GGKBBXX:5:2103:10409:23223,J00121:27:H3GGKBBXX:5:2215:13027:15733,J00121:27:H3GGKBBXX:5:2214:20172:14783,J00121:27:H3GGKBBXX:5:2205:9425:7627,J00121:27:H3GGKBBXX:5:1220:16264:37554,J00121:27:H3GGKBBXX:5:2210:15128:36499,J00121:27:H3GGKBBXX:5:1121:29640:30274,J00121:27:H3GGKBBXX:5:2211:24363:19830,J00121:27:H3GGKBBXX:5:2107:18385:43409,J00121:27:H3GGKBBXX:5:1209:28402:43708,J00121:27:H3GGKBBXX:5:2120:17442:28129,J00121:27:H3GGKBBXX:5:1222:4706:8910,J00121:27:H3GGKBBXX:5:2212:28473:46575,J00121:27:H3GGKBBXX:5:2104:16102:38293,J00121:27:H3GGKBBXX:5:2119:7791:3037,J00121:27:H3GGKBBXX:5:1221:9617:36200,J00121:27:H3GGKBBXX:5:1124:19725:16893,J00121:27:H3GGKBBXX:5:1217:4371:22854,J00121:27:H3GGKBBXX:5:2219:13291:1631,J00121:27:H3GGKBBXX:5:1222:4391:8893,J00121:27:H3GGKBBXX:5:2110:18629:34160,J00121:27:H3GGKBBXX:5:2212:26403:12286,J00121:27:H3GGKBBXX:5:1214:23064:33932,J00121:27:H3GGKBBXX:5:1206:2676:44007,J00121:27:H3GGKBBXX:5:1113:22932:18898,J00121:27:H3GGKBBXX:5:2106:22597:38574,J00121:27:H3GGKBBXX:5:1207:24424:18810;sequence=TATTGTCAATAGATATGCAATCATTAATATTTATGTGATTAGACAA;start=34494;subtype=IES;support_ref=9;support_variant=66;type=IES;
scaffold51_168_with_IES	MILORD	internal_eliminated_sequence	37512	37610	.	.	.	ID=MILORD.168.37512.37610;Name=MILORD.168.37512.37610;bounded_by_ta=TRUE;common_boundary=Both;end=37610;ies_id=IESPGM.PTET51.1.168.36613;ies_left_dist=0;ies_min_dist=0;ies_right_dist=0;junction_seq=tatttattttattgtTAtgagtttattaaact;read_names=J00121:27:H3GGKBBXX:5:2209:4756:8154,J00121:27:H3GGKBBXX:5:1228:28047:27127,J00121:27:H3GGKBBXX:5:1126:15757:9174,J00121:27:H3GGKBBXX:5:1224:18396:20498,J00121:27:H3GGKBBXX:5:1210:13981:29765,J00121:27:H3GGKBBXX:5:2110:18588:5429,J00121:27:H3GGKBBXX:5:2219:6898:8875,J00121:27:H3GGKBBXX:5:2207:20080:42794,J00121:27:H3GGKBBXX:5:1112:17624:13359,J00121:27:H3GGKBBXX:5:2206:7892:24419,J00121:27:H3GGKBBXX:5:2205:23135:29343,J00121:27:H3GGKBBXX:5:2128:8532:26617,J00121:27:H3GGKBBXX:5:2202:25915:13658,J00121:27:H3GGKBBXX:5:2109:27559:7468,J00121:27:H3GGKBBXX:5:2103:13717:32191,J00121:27:H3GGKBBXX:5:1221:15940:5974,J00121:27:H3GGKBBXX:5:1212:22567:7433,J00121:27:H3GGKBBXX:5:2225:17888:8611,J00121:27:H3GGKBBXX:5:2224:15727:11583,J00121:27:H3GGKBBXX:5:1210:19715:7486,J00121:27:H3GGKBBXX:5:1114:25154:19373,J00121:27:H3GGKBBXX:5:2205:22455:29184,J00121:27:H3GGKBBXX:5:1102:30320:26459,J00121:27:H3GGKBBXX:5:2119:23561:16506,J00121:27:H3GGKBBXX:5:2207:24363:26547,J00121:27:H3GGKBBXX:5:1228:8755:11108,J00121:27:H3GGKBBXX:5:2222:26504:15698,J00121:27:H3GGKBBXX:5:1116:8877:19408,J00121:27:H3GGKBBXX:5:2211:2514:23927,J00121:27:H3GGKBBXX:5:2213:30949:44675,J00121:27:H3GGKBBXX:5:2103:11038:32754,J00121:27:H3GGKBBXX:5:1204:13687:9913,J00121:27:H3GGKBBXX:5:2219:27509:38961,J00121:27:H3GGKBBXX:5:1126:23531:23065,J00121:27:H3GGKBBXX:5:2228:3275:21412,J00121:27:H3GGKBBXX:5:1120:18264:28287,J00121:27:H3GGKBBXX:5:2101:16295:46469,J00121:27:H3GGKBBXX:5:1119:18538:13324,J00121:27:H3GGKBBXX:5:2117:15727:3213,J00121:27:H3GGKBBXX:5:2103:2250:13939,J00121:27:H3GGKBBXX:5:1108:9719:17069;sequence=TACAGTTATTAATATTATAATAAATTTATATTAAAATTATATTAAATTTATATTAAATTTATATTTAAATTCCATATATCCAAATTTATTCTCATACTG;start=37512;subtype=IES;support_ref=0;support_variant=41;type=IES;
scaffold51_168_with_IES	MILORD	internal_eliminated_sequence	37960	37990	.	.	.	ID=MILORD.168.37960.37990;Name=MILORD.168.37960.37990;bounded_by_ta=TRUE;common_boundary=Both;end=37990;ies_id=IESPGM.PTET51.1.168.36962;ies_left_dist=0;ies_min_dist=0;ies_right_dist=0;junction_seq=agtcagtcttttatgTAaaagtaagaacagat;read_names=J00121:27:H3GGKBBXX:5:2217:5142:8084,J00121:27:H3GGKBBXX:5:1225:28524:17931,J00121:27:H3GGKBBXX:5:1128:15219:14643,J00121:27:H3GGKBBXX:5:1204:27103:46768,J00121:27:H3GGKBBXX:5:1215:25459:11530,J00121:27:H3GGKBBXX:5:1223:7080:36481,J00121:27:H3GGKBBXX:5:1128:7720:6607,J00121:27:H3GGKBBXX:5:2226:13677:46750,J00121:27:H3GGKBBXX:5:2219:12449:9104,J00121:27:H3GGKBBXX:5:1213:14154:27672,J00121:27:H3GGKBBXX:5:2202:5649:29079,J00121:27:H3GGKBBXX:5:2220:28554:8664,J00121:27:H3GGKBBXX:5:1213:20435:27408,J00121:27:H3GGKBBXX:5:2118:31203:36675,J00121:27:H3GGKBBXX:5:2217:11444:29026,J00121:27:H3GGKBBXX:5:2220:5304:22643,J00121:27:H3GGKBBXX:5:1203:3924:30556,J00121:27:H3GGKBBXX:5:1206:9668:4145,J00121:27:H3GGKBBXX:5:2114:22455:2633,J00121:27:H3GGKBBXX:5:1110:14742:24331;sequence=TATAATTGATTATTATTATTATATTTCACCA;start=37960;subtype=IES;support_ref=42;support_variant=20;type=IES;
scaffold51_168_with_IES	MILORD	internal_eliminated_sequence	39714	39762	.	.	.	ID=MILORD.168.39714.39762;Name=MILORD.168.39714.39762;bounded_by_ta=TRUE;common_boundary=None;end=39762;ies_id=IESPGM.PTET51.1.168.40374;ies_left_dist=1689;ies_min_dist=1670;ies_right_dist=1670;junction_seq=attgataaatttcatTAattacaataatatct;read_names=J00121:27:H3GGKBBXX:5:2224:25296:15961,J00121:27:H3GGKBBXX:5:1219:2544:10335;sequence=TACAATTCAATTTCTATTTTTCAAATTTAATTAATGATTATTCTCACTA;start=39714;subtype=MAC;support_ref=174;support_variant=2;type=CRYPTIC;
scaffold51_168_with_IES	MILORD	internal_eliminated_sequence	41403	41432	.	.	.	ID=MILORD.168.41403.41432;Name=MILORD.168.41403.41432;bounded_by_ta=TRUE;common_boundary=Both;end=41432;ies_id=IESPGM.PTET51.1.168.40374;ies_left_dist=0;ies_min_dist=0;ies_right_dist=0;junction_seq=tagttgtagattaagTActatagaagataagt;read_names=J00121:27:H3GGKBBXX:5:2222:2950:42126,J00121:27:H3GGKBBXX:5:1118:18893:34090,J00121:27:H3GGKBBXX:5:1121:18781:15961,J00121:27:H3GGKBBXX:5:1105:8745:46153,J00121:27:H3GGKBBXX:5:1209:15737:15680,J00121:27:H3GGKBBXX:5:2212:25997:21254,J00121:27:H3GGKBBXX:5:1105:8237:40772,J00121:27:H3GGKBBXX:5:2211:2260:21166,J00121:27:H3GGKBBXX:5:1215:19847:43374,J00121:27:H3GGKBBXX:5:2204:21592:40913,J00121:27:H3GGKBBXX:5:2128:31152:26740,J00121:27:H3GGKBBXX:5:1221:18203:37396,J00121:27:H3GGKBBXX:5:1112:18558:39383,J00121:27:H3GGKBBXX:5:2223:29914:46539,J00121:27:H3GGKBBXX:5:2107:28899:8945,J00121:27:H3GGKBBXX:5:1120:4229:17263,J00121:27:H3GGKBBXX:5:1209:14976:12251,J00121:27:H3GGKBBXX:5:1205:12520:14291,J00121:27:H3GGKBBXX:5:2209:31933:31857,J00121:27:H3GGKBBXX:5:1202:23673:28235,J00121:27:H3GGKBBXX:5:2214:7314:33862,J00121:27:H3GGKBBXX:5:1217:15859:11425,J00121:27:H3GGKBBXX:5:2203:12083:24823,J00121:27:H3GGKBBXX:5:2113:16823:19601,J00121:27:H3GGKBBXX:5:1126:10389:21324,J00121:27:H3GGKBBXX:5:1112:10571:13341,J00121:27:H3GGKBBXX:5:1205:30178:21289,J00121:27:H3GGKBBXX:5:1112:24200:33475,J00121:27:H3GGKBBXX:5:2101:27204:15434,J00121:27:H3GGKBBXX:5:2116:12855:6079,J00121:27:H3GGKBBXX:5:2112:27072:39858,J00121:27:H3GGKBBXX:5:1109:20791:15891,J00121:27:H3GGKBBXX:5:2104:14346:16190,J00121:27:H3GGKBBXX:5:2221:12743:20621,J00121:27:H3GGKBBXX:5:1214:26027:35585,J00121:27:H3GGKBBXX:5:2216:28199:29747,J00121:27:H3GGKBBXX:5:1208:16518:25052,J00121:27:H3GGKBBXX:5:2104:14387:16260,J00121:27:H3GGKBBXX:5:1216:22110:29958,J00121:27:H3GGKBBXX:5:1119:25043:17491,J00121:27:H3GGKBBXX:5:1222:29995:11794;sequence=TATGGAGTTATTCATTGTTTAATACTGCTG;start=41403;subtype=IES;support_ref=15;support_variant=41;type=IES;
scaffold51_168_with_IES	MILORD	internal_eliminated_sequence	41790	41818	.	.	.	ID=MILORD.168.41790.41818;Name=MILORD.168.41790.41818;bounded_by_ta=TRUE;common_boundary=Both;end=41818;ies_id=IESPGM.PTET51.1.168.40731;ies_left_dist=0;ies_min_dist=0;ies_right_dist=0;junction_seq=aataaggtttcctccTAtgctcaattcaaaaa;read_names=J00121:27:H3GGKBBXX:5:1222:13768:43427,J00121:27:H3GGKBBXX:5:1201:8440:17491,J00121:27:H3GGKBBXX:5:2223:28107:13201,J00121:27:H3GGKBBXX:5:1121:22384:36939,J00121:27:H3GGKBBXX:5:1125:13037:18177,J00121:27:H3GGKBBXX:5:2215:4198:38486,J00121:27:H3GGKBBXX:5:2109:17827:16911,J00121:27:H3GGKBBXX:5:2120:31061:14906,J00121:27:H3GGKBBXX:5:1111:23957:48667,J00121:27:H3GGKBBXX:5:1128:25367:38627,J00121:27:H3GGKBBXX:5:1111:21511:42460,J00121:27:H3GGKBBXX:5:2219:11596:21799,J00121:27:H3GGKBBXX:5:2220:4513:36288,J00121:27:H3GGKBBXX:5:1108:19065:23452,J00121:27:H3GGKBBXX:5:1111:14874:28569,J00121:27:H3GGKBBXX:5:1120:20862:8910,J00121:27:H3GGKBBXX:5:2109:11525:38803,J00121:27:H3GGKBBXX:5:2222:12916:10721,J00121:27:H3GGKBBXX:5:2213:31568:41176,J00121:27:H3GGKBBXX:5:2220:28229:2791,J00121:27:H3GGKBBXX:5:2104:13007:16506,J00121:27:H3GGKBBXX:5:1223:4553:8717,J00121:27:H3GGKBBXX:5:2125:12144:19021,J00121:27:H3GGKBBXX:5:2102:5213:4444,J00121:27:H3GGKBBXX:5:1225:15361:8629,J00121:27:H3GGKBBXX:5:2101:26443:18476,J00121:27:H3GGKBBXX:5:2106:14610:12392,J00121:27:H3GGKBBXX:5:2218:27336:9332,J00121:27:H3GGKBBXX:5:1108:14204:3248,J00121:27:H3GGKBBXX:5:2224:15696:44799,J00121:27:H3GGKBBXX:5:2228:30492:8506,J00121:27:H3GGKBBXX:5:1122:21775:31664,J00121:27:H3GGKBBXX:5:1106:11617:8330,J00121:27:H3GGKBBXX:5:2104:13027:16260,J00121:27:H3GGKBBXX:5:1127:15950:31523,J00121:27:H3GGKBBXX:5:2114:15118:11407,J00121:27:H3GGKBBXX:5:1105:26352:45748,J00121:27:H3GGKBBXX:5:1211:16894:38468,J00121:27:H3GGKBBXX:5:1222:15615:7380,J00121:27:H3GGKBBXX:5:1223:27428:39910,J00121:27:H3GGKBBXX:5:1208:17147:37537,J00121:27:H3GGKBBXX:5:2116:27904:16753,J00121:27:H3GGKBBXX:5:1118:14225:6027,J00121:27:H3GGKBBXX:5:1117:21531:48122,J00121:27:H3GGKBBXX:5:1108:28118:20146,J00121:27:H3GGKBBXX:5:1202:25662:22327,J00121:27:H3GGKBBXX:5:1204:18243:35497,J00121:27:H3GGKBBXX:5:2118:21856:26775,J00121:27:H3GGKBBXX:5:1125:13758:24806,J00121:27:H3GGKBBXX:5:2105:29660:30099,J00121:27:H3GGKBBXX:5:1109:23652:43040,J00121:27:H3GGKBBXX:5:1108:20557:20375,J00121:27:H3GGKBBXX:5:1217:21349:33141,J00121:27:H3GGKBBXX:5:1207:26078:16542,J00121:27:H3GGKBBXX:5:1219:20923:20480,J00121:27:H3GGKBBXX:5:1108:20547:20322,J00121:27:H3GGKBBXX:5:1122:6177:28727,J00121:27:H3GGKBBXX:5:1124:16214:6308,J00121:27:H3GGKBBXX:5:1217:2635:18476;sequence=TAAACTCTGTTGACAACTTTCTTTTATTG;start=41790;subtype=IES;support_ref=6;support_variant=59;type=IES;
scaffold51_168_with_IES	MILORD	internal_eliminated_sequence	42086	42114	.	.	.	ID=MILORD.168.42086.42114;Name=MILORD.168.42086.42114;bounded_by_ta=TRUE;common_boundary=Both;end=42114;ies_id=IESPGM.PTET51.1.168.40998;ies_left_dist=0;ies_min_dist=0;ies_right_dist=0;junction_seq=atctcagtcttaactTAatttagaccaaaaaa;read_names=J00121:27:H3GGKBBXX:5:2109:8207:43392,J00121:27:H3GGKBBXX:5:2102:18122:1455,J00121:27:H3GGKBBXX:5:1220:14083:12357,J00121:27:H3GGKBBXX:5:2103:29376:38890,J00121:27:H3GGKBBXX:5:2220:7040:8805,J00121:27:H3GGKBBXX:5:1224:20517:41440,J00121:27:H3GGKBBXX:5:2120:22800:8013,J00121:27:H3GGKBBXX:5:2121:4614:14836,J00121:27:H3GGKBBXX:5:2215:14894:1631,J00121:27:H3GGKBBXX:5:1220:25083:15733,J00121:27:H3GGKBBXX:5:1218:6015:32490,J00121:27:H3GGKBBXX:5:2107:31121:40543,J00121:27:H3GGKBBXX:5:1220:21734:28745,J00121:27:H3GGKBBXX:5:1112:21734:18194,J00121:27:H3GGKBBXX:5:1112:21065:17737,J00121:27:H3GGKBBXX:5:2227:21663:29114,J00121:27:H3GGKBBXX:5:1222:20435:40596,J00121:27:H3GGKBBXX:5:1212:23145:40262,J00121:27:H3GGKBBXX:5:2228:15250:21940,J00121:27:H3GGKBBXX:5:2112:22323:39963,J00121:27:H3GGKBBXX:5:1223:25905:43111,J00121:27:H3GGKBBXX:5:2228:14976:22309,J00121:27:H3GGKBBXX:5:1105:12347:22573,J00121:27:H3GGKBBXX:5:1106:27387:32771,J00121:27:H3GGKBBXX:5:1219:1529:11495;sequence=TATAGTTAAAGAATTGGTTTAATTATCTA;start=42086;subtype=IES;support_ref=3;support_variant=25;type=IES;
scaffold51_168_with_IES	MILORD	internal_eliminated_sequence	42241	42285	.	.	.	ID=MILORD.168.42241.42285;Name=MILORD.168.42241.42285;bounded_by_ta=TRUE;common_boundary=LEFT;end=42285;ies_id=IESPGM.PTET51.1.168.41124;ies_left_dist=0;ies_min_dist=0;ies_right_dist=28;junction_seq=ttttaggatttgcttTAttatgtcatcacact;read_names=J00121:27:H3GGKBBXX:5:1119:21460:23311;sequence=TATACATAAAAGAAAAGCAAGGATATTATAATTAATTTCTGAGTG;start=42241;subtype=PARTIAL_INTERNAL;support_ref=8;support_variant=1;type=ALTERNATIVE;
scaffold51_168_with_IES	MILORD	internal_eliminated_sequence	42241	42313	.	.	.	ID=MILORD.168.42241.42313;Name=MILORD.168.42241.42313;bounded_by_ta=TRUE;common_boundary=Both;end=42313;ies_id=IESPGM.PTET51.1.168.41124;ies_left_dist=0;ies_min_dist=0;ies_right_dist=0;junction_seq=ttttaggatttgcttTAgaaagaatgaatgag;read_names=J00121:27:H3GGKBBXX:5:1119:11180:26846,J00121:27:H3GGKBBXX:5:2205:22343:20832,J00121:27:H3GGKBBXX:5:1101:10998:19214,J00121:27:H3GGKBBXX:5:2228:5629:33756,J00121:27:H3GGKBBXX:5:2102:11109:28762,J00121:27:H3GGKBBXX:5:2225:13687:9596,J00121:27:H3GGKBBXX:5:2218:30675:48632,J00121:27:H3GGKBBXX:5:2225:6197:23979,J00121:27:H3GGKBBXX:5:2111:28229:7117,J00121:27:H3GGKBBXX:5:1219:22546:18722,J00121:27:H3GGKBBXX:5:1108:7872:34442,J00121:27:H3GGKBBXX:5:1101:19827:34196,J00121:27:H3GGKBBXX:5:1127:25124:26142,J00121:27:H3GGKBBXX:5:1127:26778:34459,J00121:27:H3GGKBBXX:5:1111:9952:13886,J00121:27:H3GGKBBXX:5:1121:1854:17263,J00121:27:H3GGKBBXX:5:1112:6918:39893,J00121:27:H3GGKBBXX:5:1114:27773:47893;sequence=TATACATAAAAGAAAAGCAAGGATATTATAATTAATTTCTGAGTGTATTATGTCATCACACTTGATAGATCTA;start=42241;subtype=IES;support_ref=16;support_variant=18;type=IES;
scaffold51_168_with_IES	MILORD	internal_eliminated_sequence	42438	42466	.	.	.	ID=MILORD.168.42438.42466;Name=MILORD.168.42438.42466;bounded_by_ta=TRUE;common_boundary=Both;end=42466;ies_id=IESPGM.PTET51.1.168.41248;ies_left_dist=0;ies_min_dist=0;ies_right_dist=0;junction_seq=aattaggaaaaatctTActttaagcagagttt;read_names=J00121:27:H3GGKBBXX:5:2103:18325:46926,J00121:27:H3GGKBBXX:5:1212:24647:25316,J00121:27:H3GGKBBXX:5:2101:13179:11882,J00121:27:H3GGKBBXX:5:1112:31822:13728,J00121:27:H3GGKBBXX:5:1220:1397:30116,J00121:27:H3GGKBBXX:5:2102:21065:39893,J00121:27:H3GGKBBXX:5:1218:8816:31118,J00121:27:H3GGKBBXX:5:2222:25347:43234,J00121:27:H3GGKBBXX:5:1107:7638:28973,J00121:27:H3GGKBBXX:5:2222:3569:33176,J00121:27:H3GGKBBXX:5:2204:3457:2246,J00121:27:H3GGKBBXX:5:1108:8765:5605;sequence=TAGTAATTTGTTGTAATTATTAATTTCTA;start=42438;subtype=IES;support_ref=12;support_variant=12;type=IES;
scaffold51_168_with_IES	MILORD	internal_eliminated_sequence	42553	42627	.	.	.	ID=MILORD.168.42553.42627;Name=MILORD.168.42553.42627;bounded_by_ta=TRUE;common_boundary=Both;end=42627;ies_id=IESPGM.PTET51.1.168.41334;ies_left_dist=0;ies_min_dist=0;ies_right_dist=0;junction_seq=gagattgcctaaattTAcaaatgtatgtgtgc;read_names=J00121:27:H3GGKBBXX:5:1220:20598:21430;sequence=TATTGTAAATTATAATCAAAATCAAAATTCATAAGTGATATTAATCAAAATATTAATATTTTTTTAATTCTGTAT;start=42553;subtype=IES;support_ref=1;support_variant=1;type=IES;
scaffold51_168_with_IES	MILORD	internal_eliminated_sequence	42665	42692	.	.	.	ID=MILORD.168.42665.42692;Name=MILORD.168.42665.42692;bounded_by_ta=TRUE;common_boundary=Both;end=42692;ies_id=IESPGM.PTET51.1.168.41371;ies_left_dist=0;ies_min_dist=0;ies_right_dist=0;junction_seq=ataaaggtttaacccTAttaataggaaagaaa;read_names=J00121:27:H3GGKBBXX:5:2223:17391:21676,J00121:27:H3GGKBBXX:5:1118:26017:19214,J00121:27:H3GGKBBXX:5:2126:13058:10968,J00121:27:H3GGKBBXX:5:2113:20720:15662,J00121:27:H3GGKBBXX:5:2201:25459:23839;sequence=TACATACGTTTAAGACGGATATTTTTTA;start=42665;subtype=IES;support_ref=0;support_variant=5;type=IES;
scaffold51_168_with_IES	MILORD	internal_eliminated_sequence	42824	42849	.	.	.	ID=MILORD.168.42824.42849;Name=MILORD.168.42824.42849;bounded_by_ta=TRUE;common_boundary=Both;end=42849;ies_id=IESPGM.PTET51.1.168.41502;ies_left_dist=0;ies_min_dist=0;ies_right_dist=0;junction_seq=taataggaattatttTAaagatataaaaaaag;read_names=J00121:27:H3GGKBBXX:5:2212:20730:12409,J00121:27:H3GGKBBXX:5:1119:30533:38539,J00121:27:H3GGKBBXX:5:1216:2209:13201,J00121:27:H3GGKBBXX:5:2204:24211:8418,J00121:27:H3GGKBBXX:5:2115:8329:30450,J00121:27:H3GGKBBXX:5:2222:16427:48175,J00121:27:H3GGKBBXX:5:1109:10876:47805,J00121:27:H3GGKBBXX:5:1119:17939:17139,J00121:27:H3GGKBBXX:5:1214:26433:29114,J00121:27:H3GGKBBXX:5:1128:21044:28041,J00121:27:H3GGKBBXX:5:1221:23693:27918,J00121:27:H3GGKBBXX:5:1201:27793:2563,J00121:27:H3GGKBBXX:5:2202:18243:36270,J00121:27:H3GGKBBXX:5:1122:15544:32965,J00121:27:H3GGKBBXX:5:2102:26179:27865,J00121:27:H3GGKBBXX:5:1117:24880:41194,J00121:27:H3GGKBBXX:5:2214:6015:26160,J00121:27:H3GGKBBXX:5:2208:8948:45344,J00121:27:H3GGKBBXX:5:1207:12002:31154,J00121:27:H3GGKBBXX:5:1206:3650:17632,J00121:27:H3GGKBBXX:5:1121:22049:12656,J00121:27:H3GGKBBXX:5:2117:21085:6027,J00121:27:H3GGKBBXX:5:2221:22780:34741,J00121:27:H3GGKBBXX:5:2113:16295:16788,J00121:27:H3GGKBBXX:5:1222:24931:11108,J00121:27:H3GGKBBXX:5:1223:18203:15944,J00121:27:H3GGKBBXX:5:2212:19755:6958,J00121:27:H3GGKBBXX:5:1204:9678:11864,J00121:27:H3GGKBBXX:5:1216:24221:47225,J00121:27:H3GGKBBXX:5:2203:13311:32930,J00121:27:H3GGKBBXX:5:2113:7070:20252;sequence=TATAATTAGAAATGATAATTTGACTA;start=42824;subtype=IES;support_ref=0;support_variant=31;type=IES;
scaffold51_168_with_IES	MILORD	internal_eliminated_sequence	42975	43003	.	.	.	ID=MILORD.168.42975.43003;Name=MILORD.168.42975.43003;bounded_by_ta=TRUE;common_boundary=Both;end=43003;ies_id=IESPGM.PTET51.1.168.41627;ies_left_dist=0;ies_min_dist=0;ies_right_dist=0;junction_seq=tgataggcattatctTAatttaagattccgat;read_names=J00121:27:H3GGKBBXX:5:2124:28716:39471,J00121:27:H3GGKBBXX:5:1201:9648:27074,J00121:27:H3GGKBBXX:5:1215:16275:10106,J00121:27:H3GGKBBXX:5:2225:24292:35391,J00121:27:H3GGKBBXX:5:1122:26687:2334,J00121:27:H3GGKBBXX:5:2113:14265:45801,J00121:27:H3GGKBBXX:5:1125:11657:20287,J00121:27:H3GGKBBXX:5:1118:13727:31716,J00121:27:H3GGKBBXX:5:2225:8877:35620,J00121:27:H3GGKBBXX:5:2112:12621:48755,J00121:27:H3GGKBBXX:5:1213:8379:26810,J00121:27:H3GGKBBXX:5:1210:26880:34952,J00121:27:H3GGKBBXX:5:1204:16062:20814,J00121:27:H3GGKBBXX:5:2108:5315:24982,J00121:27:H3GGKBBXX:5:2214:17990:22502,J00121:27:H3GGKBBXX:5:1204:14570:46891,J00121:27:H3GGKBBXX:5:2116:23399:28885,J00121:27:H3GGKBBXX:5:1224:25083:33633,J00121:27:H3GGKBBXX:5:2126:22627:31031,J00121:27:H3GGKBBXX:5:2128:7517:42231;sequence=TATTGTATTACATTTTAATCATTTAGCAA;start=42975;subtype=IES;support_ref=12;support_variant=20;type=IES;
scaffold51_168_with_IES	MILORD	internal_eliminated_sequence	43106	43134	.	.	.	ID=MILORD.168.43106.43134;Name=MILORD.168.43106.43134;bounded_by_ta=TRUE;common_boundary=Both;end=43134;ies_id=IESPGM.PTET51.1.168.41729;ies_left_dist=0;ies_min_dist=0;ies_right_dist=0;junction_seq=tttaggtgcgcagctTActgcaactgaaaaaa;read_names=J00121:27:H3GGKBBXX:5:1224:23064:13570,J00121:27:H3GGKBBXX:5:2119:8491:48597,J00121:27:H3GGKBBXX:5:1119:8085:18001,J00121:27:H3GGKBBXX:5:1103:14529:38064,J00121:27:H3GGKBBXX:5:1223:4706:46047,J00121:27:H3GGKBBXX:5:2220:17614:45133,J00121:27:H3GGKBBXX:5:1111:2777:3741,J00121:27:H3GGKBBXX:5:1209:7801:26687,J00121:27:H3GGKBBXX:5:1120:24383:30943,J00121:27:H3GGKBBXX:5:1202:27214:7398,J00121:27:H3GGKBBXX:5:1127:19248:31329,J00121:27:H3GGKBBXX:5:1221:25195:37871,J00121:27:H3GGKBBXX:5:2212:20892:26863,J00121:27:H3GGKBBXX:5:1203:13393:24947,J00121:27:H3GGKBBXX:5:2207:29000:25052;sequence=TATAGTTTAGAGATGCATCATTTTACCAT;start=43106;subtype=IES;support_ref=46;support_variant=15;type=IES;
scaffold51_168_with_IES	MILORD	internal_eliminated_sequence	43234	43261	.	.	.	ID=MILORD.168.43234.43261;Name=MILORD.168.43234.43261;bounded_by_ta=TRUE;common_boundary=LEFT;end=43261;ies_id=IESPGM.PTET51.1.168.41828;ies_left_dist=0;ies_min_dist=0;ies_right_dist=28;junction_seq=ataccttttatatgtTAtaatagaaataaaat;read_names=J00121:27:H3GGKBBXX:5:2117:23612:10018,J00121:27:H3GGKBBXX:5:1224:5162:19478;sequence=TATAGTAAAATACAATCCTTATCAATCA;start=43234;subtype=PARTIAL_INTERNAL;support_ref=0;support_variant=2;type=ALTERNATIVE;
scaffold51_168_with_IES	MILORD	internal_eliminated_sequence	43234	43289	.	.	.	ID=MILORD.168.43234.43289;Name=MILORD.168.43234.43289;bounded_by_ta=TRUE;common_boundary=Both;end=43289;ies_id=IESPGM.PTET51.1.168.41828;ies_left_dist=0;ies_min_dist=0;ies_right_dist=0;junction_seq=ataccttttatatgtTAaaaaaaattggcatg;read_names=J00121:27:H3GGKBBXX:5:1224:20334:10141,J00121:27:H3GGKBBXX:5:1213:15209:37273,J00121:27:H3GGKBBXX:5:1225:17158:3793,J00121:27:H3GGKBBXX:5:1127:21643:21764,J00121:27:H3GGKBBXX:5:1119:9313:28041,J00121:27:H3GGKBBXX:5:2211:17310:39295,J00121:27:H3GGKBBXX:5:1121:9597:17175,J00121:27:H3GGKBBXX:5:2112:23896:28270,J00121:27:H3GGKBBXX:5:2226:12388:46276,J00121:27:H3GGKBBXX:5:1217:9607:7380,J00121:27:H3GGKBBXX:5:2223:15848:37923,J00121:27:H3GGKBBXX:5:1122:13880:24208,J00121:27:H3GGKBBXX:5:1203:13484:23557,J00121:27:H3GGKBBXX:5:2207:9759:15592,J00121:27:H3GGKBBXX:5:2228:26088:30450,J00121:27:H3GGKBBXX:5:2207:9749:15610,J00121:27:H3GGKBBXX:5:2212:5122:24401;sequence=TATAGTAAAATACAATCCTTATCAATCATATAATAGAAATAAAATGAATATTATTA;start=43234;subtype=IES;support_ref=0;support_variant=17;type=IES;
scaffold51_168_with_IES	MILORD	internal_eliminated_sequence	44491	44596	.	.	.	ID=MILORD.168.44491.44596;Name=MILORD.168.44491.44596;bounded_by_ta=TRUE;common_boundary=Both;end=44596;ies_id=IESPGM.PTET51.1.168.43029;ies_left_dist=0;ies_min_dist=0;ies_right_dist=0;junction_seq=cagcattattattgaTAactacaatgtctgtt;read_names=J00121:27:H3GGKBBXX:5:1126:12692:20850,J00121:27:H3GGKBBXX:5:1104:29143:21746,J00121:27:H3GGKBBXX:5:1113:8653:10827,J00121:27:H3GGKBBXX:5:1220:24200:27215,J00121:27:H3GGKBBXX:5:1110:13687:36112,J00121:27:H3GGKBBXX:5:1202:27955:1824,J00121:27:H3GGKBBXX:5:2110:22830:38767,J00121:27:H3GGKBBXX:5:1220:22678:23944,J00121:27:H3GGKBBXX:5:1219:21684:32068,J00121:27:H3GGKBBXX:5:2115:13413:31488,J00121:27:H3GGKBBXX:5:2216:30695:11987,J00121:27:H3GGKBBXX:5:2209:5700:29061,J00121:27:H3GGKBBXX:5:2213:16579:43269,J00121:27:H3GGKBBXX:5:1207:19969:43585,J00121:27:H3GGKBBXX:5:2210:17360:27356,J00121:27:H3GGKBBXX:5:2213:18304:39576,J00121:27:H3GGKBBXX:5:2222:26250:34002;sequence=TACAGTATGTGATAGAGATTTACTTTTTTAATCCCTTATCTTATTGTAAAAATATTTCTTTAATAATTGTTAATATAGATTATTTAGCCAATAAAATAATTGGCTA;start=44491;subtype=IES;support_ref=4;support_variant=17;type=IES;
scaffold51_168_with_IES	MILORD	internal_eliminated_sequence	45832	45895	.	.	.	ID=MILORD.168.45832.45895;Name=MILORD.168.45832.45895;bounded_by_ta=TRUE;common_boundary=Both;end=45895;ies_id=IESPGM.PTET51.1.168.44264;ies_left_dist=0;ies_min_dist=0;ies_right_dist=0;junction_seq=tttacttatatttaaTAccaaaggcacgattc;read_names=J00121:27:H3GGKBBXX:5:2109:19857:47014,J00121:27:H3GGKBBXX:5:1228:29751:28498,J00121:27:H3GGKBBXX:5:2211:17462:11706,J00121:27:H3GGKBBXX:5:2220:8237:32965,J00121:27:H3GGKBBXX:5:1204:28057:45748,J00121:27:H3GGKBBXX:5:1110:19035:38767,J00121:27:H3GGKBBXX:5:2203:14894:5288,J00121:27:H3GGKBBXX:5:1222:28452:39471,J00121:27:H3GGKBBXX:5:2107:11657:17614,J00121:27:H3GGKBBXX:5:2126:17036:47120,J00121:27:H3GGKBBXX:5:2116:14215:21131,J00121:27:H3GGKBBXX:5:2208:10551:29272,J00121:27:H3GGKBBXX:5:1120:27722:42987,J00121:27:H3GGKBBXX:5:1128:24890:13711,J00121:27:H3GGKBBXX:5:2107:14397:24577,J00121:27:H3GGKBBXX:5:1205:8349:23206,J00121:27:H3GGKBBXX:5:2107:20385:16911,J00121:27:H3GGKBBXX:5:2109:15138:32613,J00121:27:H3GGKBBXX:5:2209:24008:1947,J00121:27:H3GGKBBXX:5:2110:16051:6624,J00121:27:H3GGKBBXX:5:1220:6989:22045,J00121:27:H3GGKBBXX:5:2121:4158:32191,J00121:27:H3GGKBBXX:5:1213:27072:16823,J00121:27:H3GGKBBXX:5:1219:2189:38943,J00121:27:H3GGKBBXX:5:1115:17766:15469,J00121:27:H3GGKBBXX:5:1126:14844:25070,J00121:27:H3GGKBBXX:5:1107:27468:29079,J00121:27:H3GGKBBXX:5:2219:21613:4409,J00121:27:H3GGKBBXX:5:1120:7375:1191,J00121:27:H3GGKBBXX:5:1216:28716:39717,J00121:27:H3GGKBBXX:5:2103:19116:31875,J00121:27:H3GGKBBXX:5:1212:14468:29870,J00121:27:H3GGKBBXX:5:2112:17147:47454,J00121:27:H3GGKBBXX:5:1221:23165:42759,J00121:27:H3GGKBBXX:5:1204:5883:20832,J00121:27:H3GGKBBXX:5:1218:17827:27320,J00121:27:H3GGKBBXX:5:1116:23358:12954,J00121:27:H3GGKBBXX:5:1218:20720:12638,J00121:27:H3GGKBBXX:5:2221:12652:2563,J00121:27:H3GGKBBXX:5:2111:16812:19830,J00121:27:H3GGKBBXX:5:2201:15260:47032,J00121:27:H3GGKBBXX:5:1202:24089:39576,J00121:27:H3GGKBBXX:5:2208:9628:21447,J00121:27:H3GGKBBXX:5:1210:3620:13500,J00121:27:H3GGKBBXX:5:1116:23531:12726;sequence=TACACTACAATTATATTTACACATTATTTTCCAAATGAATAATAATTGAATATTCTACAGAGTG;start=45832;subtype=IES;support_ref=0;support_variant=45;type=IES;
scaffold51_168_with_IES	MILORD	internal_eliminated_sequence	46284	46331	.	.	.	ID=MILORD.168.46284.46331;Name=MILORD.168.46284.46331;bounded_by_ta=TRUE;common_boundary=None;end=46331;ies_id=IESPGM.PTET51.1.168.44264;ies_left_dist=-452;ies_min_dist=436;ies_right_dist=-436;junction_seq=ataaccctttattccTAggtctagaattagtt;read_names=J00121:27:H3GGKBBXX:5:1201:11718:9069,J00121:27:H3GGKBBXX:5:1104:16183:14590,J00121:27:H3GGKBBXX:5:1202:10998:19038,J00121:27:H3GGKBBXX:5:1127:6471:47454,J00121:27:H3GGKBBXX:5:1125:18771:17210,J00121:27:H3GGKBBXX:5:1105:25012:40086,J00121:27:H3GGKBBXX:5:1115:6593:27936,J00121:27:H3GGKBBXX:5:1108:30533:13746,J00121:27:H3GGKBBXX:5:2207:21582:43497,J00121:27:H3GGKBBXX:5:1218:17787:14379,J00121:27:H3GGKBBXX:5:1218:22942:43955,J00121:27:H3GGKBBXX:5:2126:23876:28375,J00121:27:H3GGKBBXX:5:1213:26646:27901,J00121:27:H3GGKBBXX:5:2209:21684:44447,J00121:27:H3GGKBBXX:5:2108:21521:8189,J00121:27:H3GGKBBXX:5:2221:23764:26881,J00121:27:H3GGKBBXX:5:1218:10399:21588,J00121:27:H3GGKBBXX:5:1210:29528:18335,J00121:27:H3GGKBBXX:5:1112:12571:43427,J00121:27:H3GGKBBXX:5:1123:10460:30872,J00121:27:H3GGKBBXX:5:2111:17858:15381,J00121:27:H3GGKBBXX:5:2110:16051:42003,J00121:27:H3GGKBBXX:5:1203:13910:40051,J00121:27:H3GGKBBXX:5:1105:25012:34846,J00121:27:H3GGKBBXX:5:2111:12571:25105,J00121:27:H3GGKBBXX:5:1205:11606:31523,J00121:27:H3GGKBBXX:5:2111:31659:20234,J00121:27:H3GGKBBXX:5:1123:27275:10915,J00121:27:H3GGKBBXX:5:2116:25601:28235,J00121:27:H3GGKBBXX:5:2202:25662:47014,J00121:27:H3GGKBBXX:5:1101:22567:47454,J00121:27:H3GGKBBXX:5:1207:14894:17069,J00121:27:H3GGKBBXX:5:1225:10267:35919,J00121:27:H3GGKBBXX:5:2204:31416:32015,J00121:27:H3GGKBBXX:5:1115:12672:9385,J00121:27:H3GGKBBXX:5:2216:17929:30028,J00121:27:H3GGKBBXX:5:2206:27316:17772,J00121:27:H3GGKBBXX:5:2102:27793:28797,J00121:27:H3GGKBBXX:5:1122:13707:18282,J00121:27:H3GGKBBXX:5:1121:21724:21166,J00121:27:H3GGKBBXX:5:1105:13433:25509,J00121:27:H3GGKBBXX:5:2220:30837:20814,J00121:27:H3GGKBBXX:5:1208:26017:35954,J00121:27:H3GGKBBXX:5:2115:26849:31101,J00121:27:H3GGKBBXX:5:1210:24383:48069,J00121:27:H3GGKBBXX:5:2228:26149:1613,J00121:27:H3GGKBBXX:5:2115:12195:26775,J00121:27:H3GGKBBXX:5:1207:9110:45133,J00121:27:H3GGKBBXX:5:1218:12012:11548,J00121:27:H3GGKBBXX:5:2116:3153:9526,J00121:27:H3GGKBBXX:5:2210:25926:25351,J00121:27:H3GGKBBXX:5:2121:22201:1912,J00121:27:H3GGKBBXX:5:2117:6644:3899,J00121:27:H3GGKBBXX:5:2213:4878:25668;sequence=TACGGTTGAATGTGTTAAATAAAGAAGATTTGTACTTGAATTCAACTG;start=46284;subtype=MAC;support_ref=0;support_variant=54;type=CRYPTIC;
scaffold51_168_with_IES	MILORD	internal_eliminated_sequence	47378	47405	.	.	.	ID=MILORD.168.47378.47405;Name=MILORD.168.47378.47405;bounded_by_ta=TRUE;common_boundary=Both;end=47405;ies_id=IESPGM.PTET51.1.168.45746;ies_left_dist=0;ies_min_dist=0;ies_right_dist=0;junction_seq=taatttctatttaggTAtaaactcaaaaggag;read_names=J00121:27:H3GGKBBXX:5:2121:20659:11583,J00121:27:H3GGKBBXX:5:2222:26626:40455,J00121:27:H3GGKBBXX:5:2115:27874:6783,J00121:27:H3GGKBBXX:5:2117:22709:19742,J00121:27:H3GGKBBXX:5:2105:28016:9561,J00121:27:H3GGKBBXX:5:1223:8988:1982,J00121:27:H3GGKBBXX:5:1224:11363:34266,J00121:27:H3GGKBBXX:5:2228:31385:41880,J00121:27:H3GGKBBXX:5:2202:7375:38996,J00121:27:H3GGKBBXX:5:1202:29488:6519,J00121:27:H3GGKBBXX:5:1116:9739:5710,J00121:27:H3GGKBBXX:5:1126:28473:47489,J00121:27:H3GGKBBXX:5:2212:15047:11917,J00121:27:H3GGKBBXX:5:1218:6228:45977,J00121:27:H3GGKBBXX:5:1125:6664:7556,J00121:27:H3GGKBBXX:5:2113:30990:11935,J00121:27:H3GGKBBXX:5:1105:25550:35110,J00121:27:H3GGKBBXX:5:1109:25012:26441,J00121:27:H3GGKBBXX:5:1221:17878:13201,J00121:27:H3GGKBBXX:5:1220:12215:13025,J00121:27:H3GGKBBXX:5:1111:6248:34477,J00121:27:H3GGKBBXX:5:2224:15442:38908,J00121:27:H3GGKBBXX:5:2219:6319:43040,J00121:27:H3GGKBBXX:5:1116:7841:47471,J00121:27:H3GGKBBXX:5:1127:18690:8383,J00121:27:H3GGKBBXX:5:2210:15412:23733,J00121:27:H3GGKBBXX:5:1126:8055:2791,J00121:27:H3GGKBBXX:5:1228:25489:34582,J00121:27:H3GGKBBXX:5:1225:27154:26459,J00121:27:H3GGKBBXX:5:2103:12063:11671,J00121:27:H3GGKBBXX:5:2201:17513:29589,J00121:27:H3GGKBBXX:5:2113:9222:2668,J00121:27:H3GGKBBXX:5:1225:12875:29325,J00121:27:H3GGKBBXX:5:2226:12398:3530,J00121:27:H3GGKBBXX:5:1213:7689:34582,J00121:27:H3GGKBBXX:5:1216:17046:45731,J00121:27:H3GGKBBXX:5:2208:7669:20621;sequence=TATGGATTACAAACATATCTTTTTTCTA;start=47378;subtype=IES;support_ref=6;support_variant=37;type=IES;
scaffold51_168_with_IES	MILORD	internal_eliminated_sequence	49721	50448	.	.	.	ID=MILORD.168.49721.50448;Name=MILORD.168.49721.50448;bounded_by_ta=TRUE;common_boundary=None;end=50448;ies_id=IESPGM.PTET51.1.168.48373;ies_left_dist=312;ies_min_dist=306;ies_right_dist=-306;junction_seq=caacttgattactatTAtaaaaattaaataaa;read_names=J00121:27:H3GGKBBXX:5:2111:27488:20779;sequence=TATATTAATTCTTCTGCATTAATTGCATGATTGTTAGTATCATAATATTTAATAAAGATTATAAATTTATACAGTAAGATAATTTATCTATACATTATAGATAAAATTAATTGAAATCATATGCGAAGTTTTTGACTACTTGAATGAAGAAGGAAAGAATAATATTTCATTTGATAATAATGATTATTTCAATTTCAAAGATGAATAACCATTACTTATATTAGAAAGTAGCATAAAAATGTTAAAAAGTGGGAATATAGATATAATTACAAACATCAGATATAATAATTCTTAATTTATTCAATGGAATTATACAGTTCAAAAAATTATAATTAGTATTATGATTATAAGAGAATATGATAATTTTAACAGAGTTCAGTGATTGGATTACAAAATTAATCATAAAATTATGGTATAAATTGTACTTTATTTGAATTTTATAAGAAACTAGAAAGTATATACTTTTTTTATTAATCGCTTATTTTGATTAATCCAATTTTGGATATAACTGAAATTAAAAAATTAATAAACATAAACATTTAGTTTATTAGTGCTAGATGAATGAGAAGTCATTTAATAGTTTACATCAAATGGAGTATATTTTAATTAAGAAGGATAAACAATTATTTTAGCATTATTTTATATAAAATATTTAAATAGGATTCAATTCATAACCAAGCCTTAAATTAAGCAACAATTATAATATCAAAATAATTTAATAGGTGAAC;start=49721;subtype=EXTERNAL;support_ref=105;support_variant=1;type=ALTERNATIVE;
scaffold51_168_with_IES	MILORD	internal_eliminated_sequence	50033	50142	.	.	.	ID=MILORD.168.50033.50142;Name=MILORD.168.50033.50142;bounded_by_ta=TRUE;common_boundary=Both;end=50142;ies_id=IESPGM.PTET51.1.168.48373;ies_left_dist=0;ies_min_dist=0;ies_right_dist=0;junction_seq=tattcaatggaattaTActttatttgaatttt;read_names=J00121:27:H3GGKBBXX:5:1217:12489:45643,J00121:27:H3GGKBBXX:5:2105:29762:43322,J00121:27:H3GGKBBXX:5:2106:24677:37396,J00121:27:H3GGKBBXX:5:1106:26413:6712,J00121:27:H3GGKBBXX:5:1121:13453:20375,J00121:27:H3GGKBBXX:5:2221:14215:25949,J00121:27:H3GGKBBXX:5:1113:1915:9948,J00121:27:H3GGKBBXX:5:2102:14651:31664;sequence=TACAGTTCAAAAAATTATAATTAGTATTATGATTATAAGAGAATATGATAATTTTAACAGAGTTCAGTGATTGGATTACAAAATTAATCATAAAATTATGGTATAAATTG;start=50033;subtype=IES;support_ref=65;support_variant=8;type=IES;
scaffold51_168_with_IES	MILORD	internal_eliminated_sequence	50033	50874	.	.	.	ID=MILORD.168.50033.50874;Name=MILORD.168.50033.50874;bounded_by_ta=TRUE;common_boundary=LEFT;end=50874;ies_id=IESPGM.PTET51.1.168.48373;ies_left_dist=0;ies_min_dist=0;ies_right_dist=-732;junction_seq=tattcaatggaattaTAaatccgccactacga;read_names=J00121:27:H3GGKBBXX:5:2211:23419:29694;sequence=TACAGTTCAAAAAATTATAATTAGTATTATGATTATAAGAGAATATGATAATTTTAACAGAGTTCAGTGATTGGATTACAAAATTAATCATAAAATTATGGTATAAATTGTACTTTATTTGAATTTTATAAGAAACTAGAAAGTATATACTTTTTTTATTAATCGCTTATTTTGATTAATCCAATTTTGGATATAACTGAAATTAAAAAATTAATAAACATAAACATTTAGTTTATTAGTGCTAGATGAATGAGAAGTCATTTAATAGTTTACATCAAATGGAGTATATTTTAATTAAGAAGGATAAACAATTATTTTAGCATTATTTTATATAAAATATTTAAATAGGATTCAATTCATAACCAAGCCTTAAATTAAGCAACAATTATAATATCAAAATAATTTAATAGGTGAACTATAAAAATTAAATAAAAACTAATTTGATTTAAATAAGAGCATATTAATAATAGAGTACCAATTAATATTTACCATAATTATAAAAATAAACTAGACTTAAACAATATAACTAGAAAATTTGCATCTAAATTTCATAATGTATTTAAATCTGATAAGAATATTTACTGATTCAGGTGAATTTAGAACTGATTTATGAAATAGACTATTTTTATTATATCTTCAGTCTCTTTCATATCTGATTTATACGGATCTCATAATTTCATCTCATATTCTTTCATATATAGAAATATTTCTTATTTAATATTCTTTTATTAATTTTATATATAATTTTAATTGAATTGTTTAATGGATATTAATACAGAGGAACCTGAGATAGGTAAATACTATTGATTATTTTGCAGGAAAAAAAGTGTGTGTTGAGCCTG;start=50033;subtype=PARTIAL_EXTERNAL;support_ref=65;support_variant=1;type=ALTERNATIVE;
scaffold51_168_with_IES	MILORD	internal_eliminated_sequence	55572	55649	.	.	.	ID=MILORD.168.55572.55649;Name=MILORD.168.55572.55649;bounded_by_ta=TRUE;common_boundary=Both;end=55649;ies_id=IESPGM.PTET51.1.168.53802;ies_left_dist=0;ies_min_dist=0;ies_right_dist=0;junction_seq=acgaattagatgatgTAtcaatttaatgaaaa;read_names=J00121:27:H3GGKBBXX:5:1212:22769:30151,J00121:27:H3GGKBBXX:5:2228:3427:27760,J00121:27:H3GGKBBXX:5:1116:14265:21852,J00121:27:H3GGKBBXX:5:1207:2646:48561,J00121:27:H3GGKBBXX:5:1101:14803:34143,J00121:27:H3GGKBBXX:5:1123:23663:16084,J00121:27:H3GGKBBXX:5:2103:20029:41053,J00121:27:H3GGKBBXX:5:1224:25865:35198,J00121:27:H3GGKBBXX:5:1204:21937:36270,J00121:27:H3GGKBBXX:5:2112:2615:32543,J00121:27:H3GGKBBXX:5:2114:4909:22942,J00121:27:H3GGKBBXX:5:2221:16092:5323,J00121:27:H3GGKBBXX:5:1213:5599:32402,J00121:27:H3GGKBBXX:5:2207:18254:14308,J00121:27:H3GGKBBXX:5:2126:28016:9104,J00121:27:H3GGKBBXX:5:1112:9029:11548,J00121:27:H3GGKBBXX:5:1102:23378:47735,J00121:27:H3GGKBBXX:5:2224:19197:41827,J00121:27:H3GGKBBXX:5:1122:26260:6871,J00121:27:H3GGKBBXX:5:2217:18406:22731,J00121:27:H3GGKBBXX:5:1112:14631:37431,J00121:27:H3GGKBBXX:5:1112:8623:33668,J00121:27:H3GGKBBXX:5:2202:19329:42302,J00121:27:H3GGKBBXX:5:2222:19502:2439;sequence=TACAACCATTTTTCAGAATACTTTAATAATTATTTGAAAAAGTACTTAGAATTAAGAAATATTCCATCTACTCTTCTA;start=55572;subtype=IES;support_ref=0;support_variant=24;type=IES;
scaffold51_168_with_IES	MILORD	internal_eliminated_sequence	55800	55827	.	.	.	ID=MILORD.168.55800.55827;Name=MILORD.168.55800.55827;bounded_by_ta=TRUE;common_boundary=Both;end=55827;ies_id=IESPGM.PTET51.1.168.53884;ies_left_dist=0;ies_min_dist=0;ies_right_dist=0;junction_seq=atccactatagcattTAcataaagcattggaa;read_names=J00121:27:H3GGKBBXX:5:1107:11201:40315,J00121:27:H3GGKBBXX:5:2124:11647:3459,J00121:27:H3GGKBBXX:5:2104:13565:7240;sequence=TATAATTAAAATAATAATAGCAATGTTA;start=55800;subtype=IES;support_ref=0;support_variant=3;type=IES;
scaffold51_168_with_IES	MILORD	internal_eliminated_sequence	56456	56484	.	.	.	ID=MILORD.168.56456.56484;Name=MILORD.168.56456.56484;bounded_by_ta=TRUE;common_boundary=Both;end=56484;ies_id=IESPGM.PTET51.1.168.54512;ies_left_dist=0;ies_min_dist=0;ies_right_dist=0;junction_seq=ttcccattgactagaTAaataaaattaatgat;read_names=J00121:27:H3GGKBBXX:5:1202:9384:25316,J00121:27:H3GGKBBXX:5:2123:31801:40420,J00121:27:H3GGKBBXX:5:1220:26220:47032,J00121:27:H3GGKBBXX:5:1104:16366:3125,J00121:27:H3GGKBBXX:5:1223:27225:15152,J00121:27:H3GGKBBXX:5:1101:6218:38961,J00121:27:H3GGKBBXX:5:1215:29193:28762,J00121:27:H3GGKBBXX:5:2126:22333:11214,J00121:27:H3GGKBBXX:5:1105:10673:22837,J00121:27:H3GGKBBXX:5:1215:20344:33651,J00121:27:H3GGKBBXX:5:1119:15473:38539,J00121:27:H3GGKBBXX:5:1221:5335:33985,J00121:27:H3GGKBBXX:5:1112:17310:1244,J00121:27:H3GGKBBXX:5:2111:18385:36165,J00121:27:H3GGKBBXX:5:1102:16041:4075,J00121:27:H3GGKBBXX:5:1202:15645:36130,J00121:27:H3GGKBBXX:5:1125:22739:42794,J00121:27:H3GGKBBXX:5:2124:14204:33527,J00121:27:H3GGKBBXX:5:1223:27428:37730,J00121:27:H3GGKBBXX:5:1107:25834:30925,J00121:27:H3GGKBBXX:5:1214:28858:42776,J00121:27:H3GGKBBXX:5:2123:27438:20199,J00121:27:H3GGKBBXX:5:1210:3640:32771,J00121:27:H3GGKBBXX:5:1128:13393:22415,J00121:27:H3GGKBBXX:5:2126:27925:39752,J00121:27:H3GGKBBXX:5:1209:16122:28094,J00121:27:H3GGKBBXX:5:1208:15930:29378,J00121:27:H3GGKBBXX:5:1227:29092:20392,J00121:27:H3GGKBBXX:5:1204:30137:41088,J00121:27:H3GGKBBXX:5:2119:8755:4286,J00121:27:H3GGKBBXX:5:2216:29021:31171,J00121:27:H3GGKBBXX:5:2202:19025:33897,J00121:27:H3GGKBBXX:5:2103:22688:4198,J00121:27:H3GGKBBXX:5:1104:24525:4251,J00121:27:H3GGKBBXX:5:1108:20912:25421,J00121:27:H3GGKBBXX:5:2106:13849:18318,J00121:27:H3GGKBBXX:5:1210:10044:41335,J00121:27:H3GGKBBXX:5:1216:16853:18845,J00121:27:H3GGKBBXX:5:2214:14834:20762,J00121:27:H3GGKBBXX:5:2113:10937:28147,J00121:27:H3GGKBBXX:5:2206:7618:13746,J00121:27:H3GGKBBXX:5:2226:32471:12638,J00121:27:H3GGKBBXX:5:1115:18152:18282,J00121:27:H3GGKBBXX:5:2212:24647:5868,J00121:27:H3GGKBBXX:5:2119:21602:14695,J00121:27:H3GGKBBXX:5:2228:23723:24560,J00121:27:H3GGKBBXX:5:2208:9881:43515,J00121:27:H3GGKBBXX:5:1217:28422:42548;sequence=TATAGTGGGGACTCTGGGTATTTGGATTA;start=56456;subtype=IES;support_ref=9;support_variant=48;type=IES;
scaffold51_168_with_IES	MILORD	internal_eliminated_sequence	57552	57595	.	.	.	ID=MILORD.168.57552.57595;Name=MILORD.168.57552.57595;bounded_by_ta=TRUE;common_boundary=Both;end=57595;ies_id=IESPGM.PTET51.1.168.55579;ies_left_dist=0;ies_min_dist=0;ies_right_dist=0;junction_seq=attgccactcaatggTAtcaaacaccccgaca;read_names=J00121:27:H3GGKBBXX:5:2116:12012:10563,J00121:27:H3GGKBBXX:5:1213:23013:31312,J00121:27:H3GGKBBXX:5:2116:12215:10633,J00121:27:H3GGKBBXX:5:1103:24464:22467,J00121:27:H3GGKBBXX:5:1220:22323:11513,J00121:27:H3GGKBBXX:5:2107:23784:48087,J00121:27:H3GGKBBXX:5:1222:27367:45010,J00121:27:H3GGKBBXX:5:2215:30239:6484,J00121:27:H3GGKBBXX:5:1228:3610:6835,J00121:27:H3GGKBBXX:5:2202:22516:25668,J00121:27:H3GGKBBXX:5:1105:13788:10229,J00121:27:H3GGKBBXX:5:2128:6583:29044,J00121:27:H3GGKBBXX:5:1122:21207:19214,J00121:27:H3GGKBBXX:5:2119:13159:8822,J00121:27:H3GGKBBXX:5:1121:8034:29976,J00121:27:H3GGKBBXX:5:1219:19431:12163,J00121:27:H3GGKBBXX:5:2207:9983:14924,J00121:27:H3GGKBBXX:5:2213:7557:32068,J00121:27:H3GGKBBXX:5:2108:7862:14133,J00121:27:H3GGKBBXX:5:2116:16214:12603,J00121:27:H3GGKBBXX:5:2210:26524:21606,J00121:27:H3GGKBBXX:5:1206:11698:31189,J00121:27:H3GGKBBXX:5:2101:24271:10247,J00121:27:H3GGKBBXX:5:2221:18020:27127,J00121:27:H3GGKBBXX:5:1228:24211:12427,J00121:27:H3GGKBBXX:5:1109:22881:30661,J00121:27:H3GGKBBXX:5:2125:10521:40614,J00121:27:H3GGKBBXX:5:2104:14184:26107;sequence=TAAGGTCAATTAGCAAATATCTATAATAAATATATATATGACTG;start=57552;subtype=IES;support_ref=6;support_variant=28;type=IES;
scaffold51_168_with_IES	MILORD	internal_eliminated_sequence	59725	59754	.	.	.	ID=MILORD.168.59725.59754;Name=MILORD.168.59725.59754;bounded_by_ta=TRUE;common_boundary=Both;end=59754;ies_id=IESPGM.PTET51.1.168.57708;ies_left_dist=0;ies_min_dist=0;ies_right_dist=0;junction_seq=aatgtgctaccatcaTAtcaaatgaaaactag;read_names=J00121:27:H3GGKBBXX:5:1109:15808:5991,J00121:27:H3GGKBBXX:5:2109:19837:34565,J00121:27:H3GGKBBXX:5:2217:10064:37114,J00121:27:H3GGKBBXX:5:2118:30279:33949,J00121:27:H3GGKBBXX:5:1112:18325:46117,J00121:27:H3GGKBBXX:5:1105:5315:8453,J00121:27:H3GGKBBXX:5:2221:17716:18370,J00121:27:H3GGKBBXX:5:1124:26595:7275,J00121:27:H3GGKBBXX:5:1212:24454:12216,J00121:27:H3GGKBBXX:5:2211:4482:19812,J00121:27:H3GGKBBXX:5:1225:25012:43075,J00121:27:H3GGKBBXX:5:2107:9303:30837,J00121:27:H3GGKBBXX:5:1228:12753:13359,J00121:27:H3GGKBBXX:5:2113:3011:35972,J00121:27:H3GGKBBXX:5:1116:15148:31611,J00121:27:H3GGKBBXX:5:1211:6695:12392,J00121:27:H3GGKBBXX:5:2223:19258:15698,J00121:27:H3GGKBBXX:5:2202:10490:1947,J00121:27:H3GGKBBXX:5:2209:12530:32982,J00121:27:H3GGKBBXX:5:1206:15544:23399,J00121:27:H3GGKBBXX:5:1213:20385:10053,J00121:27:H3GGKBBXX:5:1209:19573:40860,J00121:27:H3GGKBBXX:5:2122:17726:38539,J00121:27:H3GGKBBXX:5:2202:26200:33457,J00121:27:H3GGKBBXX:5:2108:19969:7539,J00121:27:H3GGKBBXX:5:2201:15554:38750,J00121:27:H3GGKBBXX:5:2205:27945:21571,J00121:27:H3GGKBBXX:5:2206:19664:13939,J00121:27:H3GGKBBXX:5:2122:31030:4444,J00121:27:H3GGKBBXX:5:2205:28077:21658,J00121:27:H3GGKBBXX:5:1223:11738:46065,J00121:27:H3GGKBBXX:5:1104:26575:6290,J00121:27:H3GGKBBXX:5:2211:13859:34266,J00121:27:H3GGKBBXX:5:1218:17127:7926,J00121:27:H3GGKBBXX:5:1114:11657:46276,J00121:27:H3GGKBBXX:5:1205:15838:10124;sequence=TATAGTATGATTATCTATAGAGATTCACTA;start=59725;subtype=IES;support_ref=60;support_variant=36;type=IES;
scaffold51_168_with_IES	MILORD	internal_eliminated_sequence	60835	60884	.	.	.	ID=MILORD.168.60835.60884;Name=MILORD.168.60835.60884;bounded_by_ta=TRUE;common_boundary=Both;end=60884;ies_id=IESPGM.PTET51.1.168.58788;ies_left_dist=0;ies_min_dist=0;ies_right_dist=0;junction_seq=tgacgtagatcaggaTAttttacgaaaataca;read_names=J00121:27:H3GGKBBXX:5:2222:5223:41704,J00121:27:H3GGKBBXX:5:1208:11129:43673,J00121:27:H3GGKBBXX:5:2118:29985:45080,J00121:27:H3GGKBBXX:5:1218:27661:23083,J00121:27:H3GGKBBXX:5:1225:3833:25791,J00121:27:H3GGKBBXX:5:1228:8927:27338,J00121:27:H3GGKBBXX:5:1126:24728:16489,J00121:27:H3GGKBBXX:5:2101:9090:24595,J00121:27:H3GGKBBXX:5:1113:19319:19531,J00121:27:H3GGKBBXX:5:2225:30127:45748,J00121:27:H3GGKBBXX:5:1219:17553:6238,J00121:27:H3GGKBBXX:5:1209:17868:17790,J00121:27:H3GGKBBXX:5:2225:30147:45572,J00121:27:H3GGKBBXX:5:2227:17939:29765,J00121:27:H3GGKBBXX:5:2216:31061:25351;sequence=TACACTCGACTCTCAAATCCTAACTAATTCGCTCCTCATTGTTCTAACTG;start=60835;subtype=IES;support_ref=2;support_variant=15;type=IES;
scaffold51_168_with_IES	MILORD	internal_eliminated_sequence	61009	61036	.	.	.	ID=MILORD.168.61009.61036;Name=MILORD.168.61009.61036;bounded_by_ta=TRUE;common_boundary=Both;end=61036;ies_id=IESPGM.PTET51.1.168.58912;ies_left_dist=0;ies_min_dist=0;ies_right_dist=0;junction_seq=gtagtcctttttattTAattatagaattataa;read_names=J00121:27:H3GGKBBXX:5:1124:24282:33721,J00121:27:H3GGKBBXX:5:2209:4990:47946,J00121:27:H3GGKBBXX:5:2128:7395:42020,J00121:27:H3GGKBBXX:5:2120:1813:20603,J00121:27:H3GGKBBXX:5:1124:25550:32332,J00121:27:H3GGKBBXX:5:2206:26311:27813,J00121:27:H3GGKBBXX:5:1228:8491:46522,J00121:27:H3GGKBBXX:5:1108:14306:28780,J00121:27:H3GGKBBXX:5:1204:18294:41985,J00121:27:H3GGKBBXX:5:1203:19106:27039,J00121:27:H3GGKBBXX:5:1107:4970:45027,J00121:27:H3GGKBBXX:5:1226:14215:43603,J00121:27:H3GGKBBXX:5:2119:29640:33369,J00121:27:H3GGKBBXX:5:2211:20720:41018,J00121:27:H3GGKBBXX:5:1126:9485:36358,J00121:27:H3GGKBBXX:5:2122:26829:7679,J00121:27:H3GGKBBXX:5:2203:25550:19953,J00121:27:H3GGKBBXX:5:2214:24089:25544,J00121:27:H3GGKBBXX:5:2223:14154:7943,J00121:27:H3GGKBBXX:5:2106:27529:46909,J00121:27:H3GGKBBXX:5:2220:5122:22678,J00121:27:H3GGKBBXX:5:1111:8095:17069,J00121:27:H3GGKBBXX:5:2228:2889:31576,J00121:27:H3GGKBBXX:5:1121:25773:9192,J00121:27:H3GGKBBXX:5:2115:24738:6097,J00121:27:H3GGKBBXX:5:1118:29944:38539,J00121:27:H3GGKBBXX:5:2218:30107:25246,J00121:27:H3GGKBBXX:5:2209:25286:17034,J00121:27:H3GGKBBXX:5:2226:13413:1138,J00121:27:H3GGKBBXX:5:1125:13717:27619,J00121:27:H3GGKBBXX:5:1120:14976:14924;sequence=TATGGTTAAGCTGTTGTTCATCCTACTA;start=61009;subtype=IES;support_ref=12;support_variant=31;type=IES;
scaffold51_168_with_IES	MILORD	internal_eliminated_sequence	62139	62253	.	.	.	ID=MILORD.168.62139.62253;Name=MILORD.168.62139.62253;bounded_by_ta=TRUE;common_boundary=Both;end=62253;ies_id=IESPGM.PTET51.1.168.60014;ies_left_dist=0;ies_min_dist=0;ies_right_dist=0;junction_seq=ctcaacccagattgcTAtcagccaaatagagg;read_names=J00121:27:H3GGKBBXX:5:1206:28392:36763,J00121:27:H3GGKBBXX:5:1120:21288:32613,J00121:27:H3GGKBBXX:5:2122:22851:45555,J00121:27:H3GGKBBXX:5:1107:27559:25791,J00121:27:H3GGKBBXX:5:2216:18355:29571,J00121:27:H3GGKBBXX:5:2208:3204:7996,J00121:27:H3GGKBBXX:5:2227:28067:30257,J00121:27:H3GGKBBXX:5:1223:25804:7521,J00121:27:H3GGKBBXX:5:2202:24160:25843,J00121:27:H3GGKBBXX:5:1215:13413:41616,J00121:27:H3GGKBBXX:5:2113:20821:41581,J00121:27:H3GGKBBXX:5:2114:19461:16542,J00121:27:H3GGKBBXX:5:2120:26626:44218,J00121:27:H3GGKBBXX:5:1116:17716:18335,J00121:27:H3GGKBBXX:5:2122:31365:29747,J00121:27:H3GGKBBXX:5:2119:8877:12796,J00121:27:H3GGKBBXX:5:2113:16599:36939,J00121:27:H3GGKBBXX:5:1120:23348:40262,J00121:27:H3GGKBBXX:5:1215:25895:15733,J00121:27:H3GGKBBXX:5:1219:22820:11917,J00121:27:H3GGKBBXX:5:2126:27265:14660,J00121:27:H3GGKBBXX:5:2225:17665:35972,J00121:27:H3GGKBBXX:5:1222:22556:24612,J00121:27:H3GGKBBXX:5:1128:23409:2985,J00121:27:H3GGKBBXX:5:2116:11860:22467,J00121:27:H3GGKBBXX:5:2225:26118:13025,J00121:27:H3GGKBBXX:5:1213:20435:3530,J00121:27:H3GGKBBXX:5:1213:16062:27320,J00121:27:H3GGKBBXX:5:1218:25986:16665,J00121:27:H3GGKBBXX:5:1101:26930:1736,J00121:27:H3GGKBBXX:5:1102:8359:24384,J00121:27:H3GGKBBXX:5:1228:30391:46873,J00121:27:H3GGKBBXX:5:1128:24261:1543,J00121:27:H3GGKBBXX:5:1220:22313:40895,J00121:27:H3GGKBBXX:5:1207:12185:10686,J00121:27:H3GGKBBXX:5:2108:29437:49054,J00121:27:H3GGKBBXX:5:1106:17066:25966,J00121:27:H3GGKBBXX:5:1101:23581:6906,J00121:27:H3GGKBBXX:5:2215:25499:33510,J00121:27:H3GGKBBXX:5:1125:19725:31558,J00121:27:H3GGKBBXX:5:2201:26271:47295,J00121:27:H3GGKBBXX:5:1121:10805:22116,J00121:27:H3GGKBBXX:5:1202:6035:19584,J00121:27:H3GGKBBXX:5:1108:29914:42706,J00121:27:H3GGKBBXX:5:1126:30299:39471,J00121:27:H3GGKBBXX:5:2203:7882:5692,J00121:27:H3GGKBBXX:5:2228:4746:25474,J00121:27:H3GGKBBXX:5:1102:31893:11601,J00121:27:H3GGKBBXX:5:2228:22232:18493,J00121:27:H3GGKBBXX:5:1224:30573:42161,J00121:27:H3GGKBBXX:5:2214:5538:37396,J00121:27:H3GGKBBXX:5:1119:13565:32842,J00121:27:H3GGKBBXX:5:1215:29924:39664;sequence=TACATTCAAATCGTGTTTGAGTGTGAGTATTCACTGTATTCTTTAATTTATTTATTTATTTATTTATTTATGGTTTTTAAGTAGAGAATTGATGAAAACATCATTTAATCTATTG;start=62139;subtype=IES;support_ref=6;support_variant=53;type=IES;
scaffold51_168_with_IES	MILORD	internal_eliminated_sequence	62567	62668	.	.	.	ID=MILORD.168.62567.62668;Name=MILORD.168.62567.62668;bounded_by_ta=TRUE;common_boundary=Both;end=62668;ies_id=IESPGM.PTET51.1.168.60327;ies_left_dist=0;ies_min_dist=0;ies_right_dist=0;junction_seq=ccatcctttgcgtatTAatatactttctatat;read_names=J00121:27:H3GGKBBXX:5:2221:27884:32402,J00121:27:H3GGKBBXX:5:2204:14641:27180,J00121:27:H3GGKBBXX:5:2107:10916:40877,J00121:27:H3GGKBBXX:5:1218:20425:33791,J00121:27:H3GGKBBXX:5:1120:9090:13095,J00121:27:H3GGKBBXX:5:2108:9283:21975,J00121:27:H3GGKBBXX:5:2223:29751:31558,J00121:27:H3GGKBBXX:5:1117:9475:18652,J00121:27:H3GGKBBXX:5:1128:25824:9983,J00121:27:H3GGKBBXX:5:1201:12966:46364,J00121:27:H3GGKBBXX:5:1110:13890:26230,J00121:27:H3GGKBBXX:5:2119:18507:33281,J00121:27:H3GGKBBXX:5:2211:14072:1508,J00121:27:H3GGKBBXX:5:1104:4320:26986,J00121:27:H3GGKBBXX:5:1113:22313:9702,J00121:27:H3GGKBBXX:5:2212:3153:3371,J00121:27:H3GGKBBXX:5:1206:28209:12040,J00121:27:H3GGKBBXX:5:1102:3569:28498,J00121:27:H3GGKBBXX:5:1119:3508:25263,J00121:27:H3GGKBBXX:5:2209:3214:3442,J00121:27:H3GGKBBXX:5:1127:10429:36024,J00121:27:H3GGKBBXX:5:1115:30411:18951,J00121:27:H3GGKBBXX:5:2209:15382:18968,J00121:27:H3GGKBBXX:5:2109:21653:14467,J00121:27:H3GGKBBXX:5:1226:10724:39277,J00121:27:H3GGKBBXX:5:2118:28036:2703,J00121:27:H3GGKBBXX:5:1118:19573:29114,J00121:27:H3GGKBBXX:5:2207:19380:40737,J00121:27:H3GGKBBXX:5:1209:14600:30415,J00121:27:H3GGKBBXX:5:2101:7679:12831,J00121:27:H3GGKBBXX:5:1124:19096:26881,J00121:27:H3GGKBBXX:5:1128:18690:4901,J00121:27:H3GGKBBXX:5:2215:31629:7064,J00121:27:H3GGKBBXX:5:1122:22587:30362,J00121:27:H3GGKBBXX:5:1123:17878:2439,J00121:27:H3GGKBBXX:5:2124:18507:5886;sequence=TATAGGACCTTCTATTTTAAATTTTCTTATTTATTAAAGAATTCATATATTTTTGGATATTTTATTTATACTTCAATTCAAAACTTATTGATCAATCTACTA;start=62567;subtype=IES;support_ref=20;support_variant=36;type=IES;
scaffold51_168_with_IES	MILORD	internal_eliminated_sequence	63287	63316	.	.	.	ID=MILORD.168.63287.63316;Name=MILORD.168.63287.63316;bounded_by_ta=TRUE;common_boundary=Both;end=63316;ies_id=IESPGM.PTET51.1.168.60945;ies_left_dist=0;ies_min_dist=0;ies_right_dist=0;junction_seq=gagtatcagggatatTAcaaatcctgaggaaa;read_names=J00121:27:H3GGKBBXX:5:1204:5172:31593,J00121:27:H3GGKBBXX:5:2227:14174:29184,J00121:27:H3GGKBBXX:5:2217:26494:24964,J00121:27:H3GGKBBXX:5:2113:19055:32965,J00121:27:H3GGKBBXX:5:2201:16792:40403,J00121:27:H3GGKBBXX:5:1220:21643:15996,J00121:27:H3GGKBBXX:5:1118:8430:23276,J00121:27:H3GGKBBXX:5:2201:16792:40367,J00121:27:H3GGKBBXX:5:1227:27702:2193,J00121:27:H3GGKBBXX:5:1202:12317:25650,J00121:27:H3GGKBBXX:5:1126:10145:26564,J00121:27:H3GGKBBXX:5:1103:9485:8049,J00121:27:H3GGKBBXX:5:1121:12114:24841,J00121:27:H3GGKBBXX:5:1228:24109:4655,J00121:27:H3GGKBBXX:5:1119:30502:14256,J00121:27:H3GGKBBXX:5:2115:30421:24314,J00121:27:H3GGKBBXX:5:1119:4827:14537,J00121:27:H3GGKBBXX:5:2125:15412:45432,J00121:27:H3GGKBBXX:5:1215:27915:11565,J00121:27:H3GGKBBXX:5:2120:8329:15363,J00121:27:H3GGKBBXX:5:2103:26565:17245,J00121:27:H3GGKBBXX:5:1202:26139:39049,J00121:27:H3GGKBBXX:5:1224:20537:4655,J00121:27:H3GGKBBXX:5:2226:29914:16577,J00121:27:H3GGKBBXX:5:1207:1397:22379;sequence=TATAGATGGAAGAATATTTGTTAGTAACTA;start=63287;subtype=IES;support_ref=3;support_variant=25;type=IES;
scaffold51_168_with_IES	MILORD	internal_eliminated_sequence	63882	63989	.	.	.	ID=MILORD.168.63882.63989;Name=MILORD.168.63882.63989;bounded_by_ta=TRUE;common_boundary=Both;end=63989;ies_id=IESPGM.PTET51.1.168.61510;ies_left_dist=0;ies_min_dist=0;ies_right_dist=0;junction_seq=tatgactgtatttaaTAtcatgacaaatgatg;read_names=J00121:27:H3GGKBBXX:5:2210:9699:29870,J00121:27:H3GGKBBXX:5:1203:11038:28182,J00121:27:H3GGKBBXX:5:1226:23317:10176,J00121:27:H3GGKBBXX:5:1222:24637:25087,J00121:27:H3GGKBBXX:5:1121:15209:1156,J00121:27:H3GGKBBXX:5:1204:19309:21623,J00121:27:H3GGKBBXX:5:1218:4208:11636,J00121:27:H3GGKBBXX:5:1210:20375:16084,J00121:27:H3GGKBBXX:5:2124:15524:20797,J00121:27:H3GGKBBXX:5:2115:5629:21412;sequence=TAAACTTGTTATTGTTTTATTTTGGAAATTACAACGAAAGTTTGTTATTAAATTTTATAAATTGGTAAATTTTTGAGATATTATTGAATGTTATAAATAGAAAGTCTG;start=63882;subtype=IES;support_ref=144;support_variant=10;type=IES;
scaffold51_168_with_IES	MILORD	internal_eliminated_sequence	67142	67197	.	.	.	ID=MILORD.168.67142.67197;Name=MILORD.168.67142.67197;bounded_by_ta=TRUE;common_boundary=None;end=67197;ies_id=IESPGM.PTET51.1.168.65283;ies_left_dist=621;ies_min_dist=593;ies_right_dist=593;junction_seq=tatcaatttatgttaTAcatgatgactaatat;read_names=J00121:27:H3GGKBBXX:5:1227:24008:42952,J00121:27:H3GGKBBXX:5:2226:29559:13218;sequence=TACAAGCAATGTTATTAATTAGATAATCAAAATGATTAGTTTGCTGAATTCATCAG;start=67142;subtype=MAC;support_ref=180;support_variant=2;type=CRYPTIC;
scaffold51_168_with_IES	MILORD	internal_eliminated_sequence	67763	67790	.	.	.	ID=MILORD.168.67763.67790;Name=MILORD.168.67763.67790;bounded_by_ta=TRUE;common_boundary=Both;end=67790;ies_id=IESPGM.PTET51.1.168.65283;ies_left_dist=0;ies_min_dist=0;ies_right_dist=0;junction_seq=tgttatcaactttgaTAgtattatatgaaatg;read_names=J00121:27:H3GGKBBXX:5:1104:11820:4462,J00121:27:H3GGKBBXX:5:2103:26666:3178,J00121:27:H3GGKBBXX:5:1211:9181:32666,J00121:27:H3GGKBBXX:5:2109:16193:27479,J00121:27:H3GGKBBXX:5:1203:20131:19249,J00121:27:H3GGKBBXX:5:1125:25692:23575,J00121:27:H3GGKBBXX:5:2209:19431:35057,J00121:27:H3GGKBBXX:5:2120:3995:2334,J00121:27:H3GGKBBXX:5:1214:17178:32384,J00121:27:H3GGKBBXX:5:2204:24282:11601,J00121:27:H3GGKBBXX:5:2126:21085:39049,J00121:27:H3GGKBBXX:5:2101:9678:11266,J00121:27:H3GGKBBXX:5:1201:31609:31400,J00121:27:H3GGKBBXX:5:1203:21673:4022,J00121:27:H3GGKBBXX:5:2228:15351:34178,J00121:27:H3GGKBBXX:5:2228:4066:17087,J00121:27:H3GGKBBXX:5:1228:6157:3899,J00121:27:H3GGKBBXX:5:2123:26149:35479,J00121:27:H3GGKBBXX:5:1127:8176:5851,J00121:27:H3GGKBBXX:5:1228:22059:9262,J00121:27:H3GGKBBXX:5:2201:18081:49177,J00121:27:H3GGKBBXX:5:2110:17797:19003,J00121:27:H3GGKBBXX:5:1215:6644:47928,J00121:27:H3GGKBBXX:5:1113:6532:2826,J00121:27:H3GGKBBXX:5:1128:25956:20093,J00121:27:H3GGKBBXX:5:1225:27549:11038,J00121:27:H3GGKBBXX:5:1107:10653:37501,J00121:27:H3GGKBBXX:5:1122:6126:40526,J00121:27:H3GGKBBXX:5:2211:15047:35198,J00121:27:H3GGKBBXX:5:2117:10480:16489,J00121:27:H3GGKBBXX:5:1201:23723:11724,J00121:27:H3GGKBBXX:5:2210:14225:16717,J00121:27:H3GGKBBXX:5:1227:27245:38257,J00121:27:H3GGKBBXX:5:1209:24627:43427,J00121:27:H3GGKBBXX:5:2211:8339:2193,J00121:27:H3GGKBBXX:5:2220:24038:40262,J00121:27:H3GGKBBXX:5:2217:3478:1648,J00121:27:H3GGKBBXX:5:2216:29833:8805,J00121:27:H3GGKBBXX:5:2213:14255:32490,J00121:27:H3GGKBBXX:5:1209:21805:28164,J00121:27:H3GGKBBXX:5:1119:4624:41651,J00121:27:H3GGKBBXX:5:1209:24373:42601,J00121:27:H3GGKBBXX:5:2222:26453:4567,J00121:27:H3GGKBBXX:5:2208:20770:14273,J00121:27:H3GGKBBXX:5:1118:26798:7662,J00121:27:H3GGKBBXX:5:1115:9222:25034,J00121:27:H3GGKBBXX:5:2226:25154:24718,J00121:27:H3GGKBBXX:5:2116:20973:26758,J00121:27:H3GGKBBXX:5:1109:13220:43462,J00121:27:H3GGKBBXX:5:1108:7040:37677,J00121:27:H3GGKBBXX:5:1120:23480:8770,J00121:27:H3GGKBBXX:5:2227:16478:30257,J00121:27:H3GGKBBXX:5:1112:13788:47401,J00121:27:H3GGKBBXX:5:1115:19086:10827,J00121:27:H3GGKBBXX:5:2103:18223:37607,J00121:27:H3GGKBBXX:5:1213:22272:45010,J00121:27:H3GGKBBXX:5:2221:7496:43181,J00121:27:H3GGKBBXX:5:2123:8379:12919,J00121:27:H3GGKBBXX:5:1120:15341:5886,J00121:27:H3GGKBBXX:5:2203:23470:3160,J00121:27:H3GGKBBXX:5:1221:17158:8541;sequence=TACAGAGTAATCTCCTTAAATCGCACTG;start=67763;subtype=IES;support_ref=6;support_variant=61;type=IES;
scaffold51_168_with_IES	MILORD	internal_eliminated_sequence	69015	69068	.	.	.	ID=MILORD.168.69015.69068;Name=MILORD.168.69015.69068;bounded_by_ta=TRUE;common_boundary=Both;end=69068;ies_id=IESPGM.PTET51.1.168.66507;ies_left_dist=0;ies_min_dist=0;ies_right_dist=0;junction_seq=tttcaacatttattgTAtcattaatcccttta;read_names=J00121:27:H3GGKBBXX:5:2227:6512:31769,J00121:27:H3GGKBBXX:5:1105:14732:13763,J00121:27:H3GGKBBXX:5:1107:27529:45959,J00121:27:H3GGKBBXX:5:2216:23409:9772,J00121:27:H3GGKBBXX:5:1209:8186:33897,J00121:27:H3GGKBBXX:5:2119:13788:46662,J00121:27:H3GGKBBXX:5:2107:11617:42794,J00121:27:H3GGKBBXX:5:1214:16102:11284,J00121:27:H3GGKBBXX:5:2227:10855:12216,J00121:27:H3GGKBBXX:5:1221:12916:8822,J00121:27:H3GGKBBXX:5:2211:11972:46258,J00121:27:H3GGKBBXX:5:1219:11302:46188,J00121:27:H3GGKBBXX:5:2114:20659:30679,J00121:27:H3GGKBBXX:5:1116:6228:37044,J00121:27:H3GGKBBXX:5:2225:20354:46750,J00121:27:H3GGKBBXX:5:1120:5589:17649,J00121:27:H3GGKBBXX:5:2118:13007:43374,J00121:27:H3GGKBBXX:5:1107:27702:46399,J00121:27:H3GGKBBXX:5:1123:26017:40526,J00121:27:H3GGKBBXX:5:2121:26260:26986,J00121:27:H3GGKBBXX:5:1212:29904:17051,J00121:27:H3GGKBBXX:5:1217:9130:46750,J00121:27:H3GGKBBXX:5:2226:21582:2352,J00121:27:H3GGKBBXX:5:1222:10521:33967,J00121:27:H3GGKBBXX:5:2107:31142:35831,J00121:27:H3GGKBBXX:5:2205:28493:7820,J00121:27:H3GGKBBXX:5:1124:28280:14379,J00121:27:H3GGKBBXX:5:2210:11546:30644,J00121:27:H3GGKBBXX:5:2212:2930:38820,J00121:27:H3GGKBBXX:5:2201:14732:25615,J00121:27:H3GGKBBXX:5:2110:27722:46223,J00121:27:H3GGKBBXX:5:2206:7557:27918,J00121:27:H3GGKBBXX:5:1214:4137:34442,J00121:27:H3GGKBBXX:5:1219:26798:41774,J00121:27:H3GGKBBXX:5:1120:11566:20656,J00121:27:H3GGKBBXX:5:1120:18040:13201;sequence=TATAGGACAGAATTTGTACTTTTTAATTTTACAATTATTTCAAATAACTAACTA;start=69015;subtype=IES;support_ref=2;support_variant=36;type=IES;
scaffold51_168_with_IES	MILORD	internal_eliminated_sequence	70859	70914	.	.	.	ID=MILORD.168.70859.70914;Name=MILORD.168.70859.70914;bounded_by_ta=TRUE;common_boundary=Both;end=70914;ies_id=IESPGM.PTET51.1.168.68297;ies_left_dist=0;ies_min_dist=0;ies_right_dist=0;junction_seq=cagccattggctttcTAactatcagtggtaaa;read_names=J00121:27:H3GGKBBXX:5:1223:21947:2844,J00121:27:H3GGKBBXX:5:1121:5264:11776,J00121:27:H3GGKBBXX:5:2112:2260:26512,J00121:27:H3GGKBBXX:5:2208:14742:1648,J00121:27:H3GGKBBXX:5:1101:27123:11601,J00121:27:H3GGKBBXX:5:2209:20293:23681,J00121:27:H3GGKBBXX:5:1213:17827:27109,J00121:27:H3GGKBBXX:5:2202:14407:7468,J00121:27:H3GGKBBXX:5:2116:21958:27162,J00121:27:H3GGKBBXX:5:2116:7415:29325,J00121:27:H3GGKBBXX:5:1215:21146:23012,J00121:27:H3GGKBBXX:5:1127:17269:17878,J00121:27:H3GGKBBXX:5:1119:21034:41880,J00121:27:H3GGKBBXX:5:2110:19086:44236,J00121:27:H3GGKBBXX:5:2103:12510:4110,J00121:27:H3GGKBBXX:5:1206:10267:45660,J00121:27:H3GGKBBXX:5:1128:29153:40719,J00121:27:H3GGKBBXX:5:1218:12327:40297,J00121:27:H3GGKBBXX:5:1114:19086:15012,J00121:27:H3GGKBBXX:5:2225:14864:26301,J00121:27:H3GGKBBXX:5:1222:10734:5745,J00121:27:H3GGKBBXX:5:1220:13717:4409,J00121:27:H3GGKBBXX:5:1222:28737:38838,J00121:27:H3GGKBBXX:5:2223:12581:18827,J00121:27:H3GGKBBXX:5:2111:4107:30274,J00121:27:H3GGKBBXX:5:2113:5396:6132,J00121:27:H3GGKBBXX:5:1217:4482:29413,J00121:27:H3GGKBBXX:5:2206:17127:29237,J00121:27:H3GGKBBXX:5:1206:11089:4110,J00121:27:H3GGKBBXX:5:2114:4797:1261,J00121:27:H3GGKBBXX:5:1115:18000:16260,J00121:27:H3GGKBBXX:5:2121:20425:7380,J00121:27:H3GGKBBXX:5:2208:10186:2404,J00121:27:H3GGKBBXX:5:2101:13646:48139,J00121:27:H3GGKBBXX:5:1225:11393:22713,J00121:27:H3GGKBBXX:5:2214:18629:48368,J00121:27:H3GGKBBXX:5:2104:20425:1543;sequence=TATAGGAACCTTAGTTAATTTTCATTTAATTTTCAATCTAAATATTGATGAAGCCA;start=70859;subtype=IES;support_ref=72;support_variant=37;type=IES;
scaffold51_168_with_IES	MILORD	internal_eliminated_sequence	73052	73098	.	.	.	ID=MILORD.168.73052.73098;Name=MILORD.168.73052.73098;bounded_by_ta=TRUE;common_boundary=Both;end=73098;ies_id=IESPGM.PTET51.1.168.70434;ies_left_dist=0;ies_min_dist=0;ies_right_dist=0;junction_seq=ttggttgagggtataTAcctccgcatgtactc;read_names=J00121:27:H3GGKBBXX:5:1118:2666:6044,J00121:27:H3GGKBBXX:5:2225:17097:14238,J00121:27:H3GGKBBXX:5:1225:22780:32560,J00121:27:H3GGKBBXX:5:1103:17259:20955,J00121:27:H3GGKBBXX:5:1211:15057:42776,J00121:27:H3GGKBBXX:5:1218:27549:10721,J00121:27:H3GGKBBXX:5:2123:23652:35128,J00121:27:H3GGKBBXX:5:2123:23581:35004,J00121:27:H3GGKBBXX:5:2222:9709:23241,J00121:27:H3GGKBBXX:5:1104:15686:48157,J00121:27:H3GGKBBXX:5:2202:2503:16524,J00121:27:H3GGKBBXX:5:1221:17218:37062,J00121:27:H3GGKBBXX:5:2103:16478:31066,J00121:27:H3GGKBBXX:5:1124:26504:2545,J00121:27:H3GGKBBXX:5:1103:3549:11091,J00121:27:H3GGKBBXX:5:1110:9607:8365,J00121:27:H3GGKBBXX:5:1106:9343:10546,J00121:27:H3GGKBBXX:5:2223:5934:1859,J00121:27:H3GGKBBXX:5:1109:11109:21096,J00121:27:H3GGKBBXX:5:1219:19421:42179,J00121:27:H3GGKBBXX:5:2220:22516:24015,J00121:27:H3GGKBBXX:5:1112:29599:10651,J00121:27:H3GGKBBXX:5:1101:19958:20990,J00121:27:H3GGKBBXX:5:2224:23155:24560,J00121:27:H3GGKBBXX:5:1107:8247:17051,J00121:27:H3GGKBBXX:5:1113:23926:21324,J00121:27:H3GGKBBXX:5:2205:22110:45432;sequence=TATGGTTGGTTTTGGAATTCAATAGCGAGATCGTAGTGAATGAAGTG;start=73052;subtype=IES;support_ref=40;support_variant=27;type=IES;
scaffold51_168_with_IES	MILORD	internal_eliminated_sequence	73393	73439	.	.	.	ID=MILORD.168.73393.73439;Name=MILORD.168.73393.73439;bounded_by_ta=TRUE;common_boundary=Both;end=73439;ies_id=IESPGM.PTET51.1.168.70728;ies_left_dist=0;ies_min_dist=0;ies_right_dist=0;junction_seq=ttgaatatataattaTAtttatgcaaccaaat;read_names=J00121:27:H3GGKBBXX:5:2226:7425:35040;sequence=TACAGTACTTAGAAGCGAGTTCAAATTACAATATTCGCTTTGAAGTG;start=73393;subtype=IES;support_ref=19;support_variant=1;type=IES;
scaffold51_168_with_IES	MILORD	internal_eliminated_sequence	73462	73489	.	.	.	ID=MILORD.168.73462.73489;Name=MILORD.168.73462.73489;bounded_by_ta=TRUE;common_boundary=Both;end=73489;ies_id=IESPGM.PTET51.1.168.70750;ies_left_dist=0;ies_min_dist=0;ies_right_dist=0;junction_seq=gcaaccaaattcaatTAgttctccaaaattca;read_names=J00121:27:H3GGKBBXX:5:1222:27154:7574,J00121:27:H3GGKBBXX:5:1105:11586:12392,J00121:27:H3GGKBBXX:5:1103:19076:11161,J00121:27:H3GGKBBXX:5:1122:21572:15487,J00121:27:H3GGKBBXX:5:1128:13423:14941,J00121:27:H3GGKBBXX:5:2212:10379:19830,J00121:27:H3GGKBBXX:5:2227:30340:43234,J00121:27:H3GGKBBXX:5:1213:17046:46504,J00121:27:H3GGKBBXX:5:1122:6695:35919,J00121:27:H3GGKBBXX:5:2109:10754:18370,J00121:27:H3GGKBBXX:5:2201:4817:7908,J00121:27:H3GGKBBXX:5:1106:12591:38644;sequence=TACAATGGGAATGGAGTGTTCTGAACTG;start=73462;subtype=IES;support_ref=21;support_variant=12;type=IES;
scaffold51_168_with_IES	MILORD	internal_eliminated_sequence	74889	74936	.	.	.	ID=MILORD.168.74889.74936;Name=MILORD.168.74889.74936;bounded_by_ta=TRUE;common_boundary=Both;end=74936;ies_id=IESPGM.PTET51.1.168.72149;ies_left_dist=0;ies_min_dist=0;ies_right_dist=0;junction_seq=tatcttctttatttgTAattgaccagagccta;read_names=J00121:27:H3GGKBBXX:5:2208:24403:22362,J00121:27:H3GGKBBXX:5:2217:21816:24067,J00121:27:H3GGKBBXX:5:1122:9333:38978,J00121:27:H3GGKBBXX:5:2103:8136:12568,J00121:27:H3GGKBBXX:5:1225:7588:30116,J00121:27:H3GGKBBXX:5:2123:23500:28463,J00121:27:H3GGKBBXX:5:1226:10115:3829,J00121:27:H3GGKBBXX:5:2103:15666:11899,J00121:27:H3GGKBBXX:5:2221:21430:20480,J00121:27:H3GGKBBXX:5:2111:19197:16893,J00121:27:H3GGKBBXX:5:2228:7425:39506,J00121:27:H3GGKBBXX:5:2218:29498:36710,J00121:27:H3GGKBBXX:5:2125:6370:36939,J00121:27:H3GGKBBXX:5:1114:27976:11917,J00121:27:H3GGKBBXX:5:1104:20547:5798,J00121:27:H3GGKBBXX:5:1223:22810:36024,J00121:27:H3GGKBBXX:5:1220:4767:23188,J00121:27:H3GGKBBXX:5:2118:21450:44218,J00121:27:H3GGKBBXX:5:1212:20770:34565,J00121:27:H3GGKBBXX:5:1220:14641:42126,J00121:27:H3GGKBBXX:5:2204:10206:17948,J00121:27:H3GGKBBXX:5:2110:22404:4620,J00121:27:H3GGKBBXX:5:1127:6776:19074,J00121:27:H3GGKBBXX:5:2119:22769:35532,J00121:27:H3GGKBBXX:5:2215:3204:40561,J00121:27:H3GGKBBXX:5:2214:11201:9473,J00121:27:H3GGKBBXX:5:2203:31132:34934,J00121:27:H3GGKBBXX:5:1208:28716:2826,J00121:27:H3GGKBBXX:5:1228:7019:45590,J00121:27:H3GGKBBXX:5:2124:13494:37114,J00121:27:H3GGKBBXX:5:1118:22161:20269,J00121:27:H3GGKBBXX:5:1121:4066:39207,J00121:27:H3GGKBBXX:5:1226:21085:3002,J00121:27:H3GGKBBXX:5:2119:11556:36605,J00121:27:H3GGKBBXX:5:2204:23013:39330,J00121:27:H3GGKBBXX:5:1204:9100:28903,J00121:27:H3GGKBBXX:5:1115:11424:17878,J00121:27:H3GGKBBXX:5:2221:29061:3143,J00121:27:H3GGKBBXX:5:1119:8633:12128,J00121:27:H3GGKBBXX:5:1118:7841:16840,J00121:27:H3GGKBBXX:5:2204:31609:33123,J00121:27:H3GGKBBXX:5:1212:2859:30609,J00121:27:H3GGKBBXX:5:1122:24282:23804,J00121:27:H3GGKBBXX:5:1216:12225:22749,J00121:27:H3GGKBBXX:5:2116:24150:27021,J00121:27:H3GGKBBXX:5:1224:15757:17122,J00121:27:H3GGKBBXX:5:1228:9161:14062,J00121:27:H3GGKBBXX:5:2212:15544:29167,J00121:27:H3GGKBBXX:5:2209:20192:19214;sequence=TATTGTGCATCTCTAATTATTCAATATTATAATCCCTTCAAGTTACAA;start=74889;subtype=IES;support_ref=50;support_variant=49;type=IES;
scaffold51_168_with_IES	MILORD	internal_eliminated_sequence	75979	76035	.	.	.	ID=MILORD.168.75979.76035;Name=MILORD.168.75979.76035;bounded_by_ta=TRUE;common_boundary=Both;end=76035;ies_id=IESPGM.PTET51.1.168.73191;ies_left_dist=0;ies_min_dist=0;ies_right_dist=0;junction_seq=attaacaaattaattTAtcaatattctcaagc;read_names=J00121:27:H3GGKBBXX:5:1212:15919:15961,J00121:27:H3GGKBBXX:5:2218:22161:2053,J00121:27:H3GGKBBXX:5:1208:25581:30556,J00121:27:H3GGKBBXX:5:1202:8684:28147,J00121:27:H3GGKBBXX:5:2206:12418:44570,J00121:27:H3GGKBBXX:5:1209:21156:3723,J00121:27:H3GGKBBXX:5:1216:15422:29026,J00121:27:H3GGKBBXX:5:2212:14763:1683,J00121:27:H3GGKBBXX:5:1125:15412:36921,J00121:27:H3GGKBBXX:5:2206:13433:26177,J00121:27:H3GGKBBXX:5:2226:14113:43181,J00121:27:H3GGKBBXX:5:1107:6766:6255,J00121:27:H3GGKBBXX:5:1208:10135:44377,J00121:27:H3GGKBBXX:5:2101:22191:28938,J00121:27:H3GGKBBXX:5:1227:19319:3213,J00121:27:H3GGKBBXX:5:1117:19938:38468,J00121:27:H3GGKBBXX:5:2213:6208:34723,J00121:27:H3GGKBBXX:5:2212:30259:34231,J00121:27:H3GGKBBXX:5:1214:21268:30187;sequence=TACACTTGATTTTCATTCACTCTAATCTCTTTTTAATACAAATTTCAATATTGTCTG;start=75979;subtype=IES;support_ref=4;support_variant=19;type=IES;
scaffold51_168_with_IES	MILORD	internal_eliminated_sequence	77167	77212	.	.	.	ID=MILORD.168.77167.77212;Name=MILORD.168.77167.77212;bounded_by_ta=TRUE;common_boundary=Both;end=77212;ies_id=IESPGM.PTET51.1.168.74322;ies_left_dist=0;ies_min_dist=0;ies_right_dist=0;junction_seq=aggttggactgttgaTAtctttgcaaagccta;read_names=J00121:27:H3GGKBBXX:5:2225:13058:4286,J00121:27:H3GGKBBXX:5:2219:9455:18792,J00121:27:H3GGKBBXX:5:1212:27072:22872,J00121:27:H3GGKBBXX:5:2212:4767:40033,J00121:27:H3GGKBBXX:5:1226:8075:46153,J00121:27:H3GGKBBXX:5:1125:3589:32086,J00121:27:H3GGKBBXX:5:1224:13362:45045,J00121:27:H3GGKBBXX:5:2119:25946:44834,J00121:27:H3GGKBBXX:5:1224:23145:15223,J00121:27:H3GGKBBXX:5:1101:6268:44957,J00121:27:H3GGKBBXX:5:1228:9181:8224,J00121:27:H3GGKBBXX:5:1126:21217:18845,J00121:27:H3GGKBBXX:5:2213:12591:21869,J00121:27:H3GGKBBXX:5:2110:18812:5077,J00121:27:H3GGKBBXX:5:1212:25784:38504,J00121:27:H3GGKBBXX:5:1123:8795:32173,J00121:27:H3GGKBBXX:5:1112:28899:8066,J00121:27:H3GGKBBXX:5:1107:9638:33176,J00121:27:H3GGKBBXX:5:1118:8247:38187,J00121:27:H3GGKBBXX:5:1104:1813:21377,J00121:27:H3GGKBBXX:5:1212:31913:10827,J00121:27:H3GGKBBXX:5:2108:22587:40491,J00121:27:H3GGKBBXX:5:2227:21805:33264,J00121:27:H3GGKBBXX:5:1119:8866:46645,J00121:27:H3GGKBBXX:5:1122:8877:46276,J00121:27:H3GGKBBXX:5:2215:29488:12919,J00121:27:H3GGKBBXX:5:1126:12784:24173;sequence=TACAGTCGATACATCAAGCTAATTATTTTTTGTATATTTGCTGCTG;start=77167;subtype=IES;support_ref=2;support_variant=27;type=IES;
scaffold51_168_with_IES	MILORD	internal_eliminated_sequence	78151	78208	.	.	.	ID=MILORD.168.78151.78208;Name=MILORD.168.78151.78208;bounded_by_ta=TRUE;common_boundary=Both;end=78208;ies_id=IESPGM.PTET51.1.168.75260;ies_left_dist=0;ies_min_dist=0;ies_right_dist=0;junction_seq=cttataagtatgtgaTAtgaggaatgtcttca;read_names=J00121:27:H3GGKBBXX:5:2108:30320:16858,J00121:27:H3GGKBBXX:5:2227:19126:31259,J00121:27:H3GGKBBXX:5:2126:7293:1015,J00121:27:H3GGKBBXX:5:1207:13819:24208,J00121:27:H3GGKBBXX:5:1218:14265:12392,J00121:27:H3GGKBBXX:5:1219:13849:19443,J00121:27:H3GGKBBXX:5:1111:27681:48192,J00121:27:H3GGKBBXX:5:1118:24901:46926,J00121:27:H3GGKBBXX:5:1212:10023:43093,J00121:27:H3GGKBBXX:5:2102:7578:38504,J00121:27:H3GGKBBXX:5:2103:20435:34829,J00121:27:H3GGKBBXX:5:1221:17097:24683,J00121:27:H3GGKBBXX:5:2121:15656:1191,J00121:27:H3GGKBBXX:5:1111:8044:22256,J00121:27:H3GGKBBXX:5:1110:16610:17298,J00121:27:H3GGKBBXX:5:1118:23734:46135,J00121:27:H3GGKBBXX:5:2226:11951:46223,J00121:27:H3GGKBBXX:5:1112:24282:7978,J00121:27:H3GGKBBXX:5:2213:21613:16225,J00121:27:H3GGKBBXX:5:2105:9688:12234,J00121:27:H3GGKBBXX:5:1119:25682:9948,J00121:27:H3GGKBBXX:5:2102:29224:36270;sequence=TACAGGGGATGAGAATGGATTTTAATTCGTTTAAGTAGTATTATAATTCAATCAATTG;start=78151;subtype=IES;support_ref=26;support_variant=22;type=IES;
scaffold51_168_with_IES	MILORD	internal_eliminated_sequence	78448	78527	.	.	.	ID=MILORD.168.78448.78527;Name=MILORD.168.78448.78527;bounded_by_ta=TRUE;common_boundary=Both;end=78527;ies_id=IESPGM.PTET51.1.168.75499;ies_left_dist=0;ies_min_dist=0;ies_right_dist=0;junction_seq=tcataattaaatatgTAcataaatccacagtt;read_names=J00121:27:H3GGKBBXX:5:2223:13859:40561,J00121:27:H3GGKBBXX:5:1206:27874:10686,J00121:27:H3GGKBBXX:5:2107:19755:47753,J00121:27:H3GGKBBXX:5:2214:29254:39207,J00121:27:H3GGKBBXX:5:1218:27864:35989,J00121:27:H3GGKBBXX:5:1203:13017:44377,J00121:27:H3GGKBBXX:5:2228:28331:30855,J00121:27:H3GGKBBXX:5:2221:10653:35778,J00121:27:H3GGKBBXX:5:1110:10105:17526,J00121:27:H3GGKBBXX:5:2225:11627:32226,J00121:27:H3GGKBBXX:5:2209:23307:49089,J00121:27:H3GGKBBXX:5:1114:4472:11706,J00121:27:H3GGKBBXX:5:2211:29031:32947,J00121:27:H3GGKBBXX:5:1216:8024:37449,J00121:27:H3GGKBBXX:5:1116:26575:42020,J00121:27:H3GGKBBXX:5:2218:11779:30239,J00121:27:H3GGKBBXX:5:2201:22211:3758,J00121:27:H3GGKBBXX:5:2206:8633:39488,J00121:27:H3GGKBBXX:5:1221:7781:44763,J00121:27:H3GGKBBXX:5:1119:11982:27004,J00121:27:H3GGKBBXX:5:2213:24271:3248,J00121:27:H3GGKBBXX:5:2203:11211:21061,J00121:27:H3GGKBBXX:5:2122:14103:35743,J00121:27:H3GGKBBXX:5:2101:16599:41651,J00121:27:H3GGKBBXX:5:2122:13951:35761,J00121:27:H3GGKBBXX:5:2208:12276:10493,J00121:27:H3GGKBBXX:5:2202:24089:5183,J00121:27:H3GGKBBXX:5:1215:26342:34688,J00121:27:H3GGKBBXX:5:2214:8968:28393,J00121:27:H3GGKBBXX:5:2224:23206:1719,J00121:27:H3GGKBBXX:5:2210:7090:25773,J00121:27:H3GGKBBXX:5:2219:17919:46856,J00121:27:H3GGKBBXX:5:2221:28980:40104,J00121:27:H3GGKBBXX:5:2116:22912:33492;sequence=TACAGTAGGTGATTATTGTTATTGTATGAGACTATTATTAAAATGAAACTATAAAGATTATTAATAATATTAAAGAACTG;start=78448;subtype=IES;support_ref=6;support_variant=34;type=IES;
scaffold51_168_with_IES	MILORD	internal_eliminated_sequence	79732	79763	.	.	.	ID=MILORD.168.79732.79763;Name=MILORD.168.79732.79763;bounded_by_ta=TRUE;common_boundary=Both;end=79763;ies_id=IESPGM.PTET51.1.168.76703;ies_left_dist=0;ies_min_dist=0;ies_right_dist=0;junction_seq=taatagctttagttgTAtctttggccaaaaac;read_names=J00121:27:H3GGKBBXX:5:2106:2229:39541,J00121:27:H3GGKBBXX:5:1210:22100:45625,J00121:27:H3GGKBBXX:5:2226:2656:6765,J00121:27:H3GGKBBXX:5:2216:13494:14396,J00121:27:H3GGKBBXX:5:2228:19065:39242,J00121:27:H3GGKBBXX:5:2116:28503:17931,J00121:27:H3GGKBBXX:5:1214:30949:28076,J00121:27:H3GGKBBXX:5:1211:4574:42196,J00121:27:H3GGKBBXX:5:1111:29538:40825,J00121:27:H3GGKBBXX:5:1123:26524:24665,J00121:27:H3GGKBBXX:5:1217:23926:23645,J00121:27:H3GGKBBXX:5:1209:7101:11337,J00121:27:H3GGKBBXX:5:2207:17523:16278,J00121:27:H3GGKBBXX:5:2117:5365:9702,J00121:27:H3GGKBBXX:5:1110:13342:3266,J00121:27:H3GGKBBXX:5:2123:27641:44640,J00121:27:H3GGKBBXX:5:1105:4716:39277,J00121:27:H3GGKBBXX:5:2210:14448:33211,J00121:27:H3GGKBBXX:5:1128:9719:15276,J00121:27:H3GGKBBXX:5:1225:16092:23294,J00121:27:H3GGKBBXX:5:1116:6390:34055,J00121:27:H3GGKBBXX:5:2223:19877:22186,J00121:27:H3GGKBBXX:5:2120:11535:27883,J00121:27:H3GGKBBXX:5:2202:20963:41335,J00121:27:H3GGKBBXX:5:2217:5315:36763,J00121:27:H3GGKBBXX:5:1207:32167:42425,J00121:27:H3GGKBBXX:5:2115:3001:43445,J00121:27:H3GGKBBXX:5:1226:17482:8682,J00121:27:H3GGKBBXX:5:2221:10084:26248,J00121:27:H3GGKBBXX:5:2120:10186:10458,J00121:27:H3GGKBBXX:5:1109:23805:34196,J00121:27:H3GGKBBXX:5:2118:3579:36429,J00121:27:H3GGKBBXX:5:1221:10764:32209,J00121:27:H3GGKBBXX:5:1114:23125:45467,J00121:27:H3GGKBBXX:5:2126:21156:35585,J00121:27:H3GGKBBXX:5:2126:18152:33369,J00121:27:H3GGKBBXX:5:1103:7273:2949,J00121:27:H3GGKBBXX:5:1211:23500:14150,J00121:27:H3GGKBBXX:5:1118:13910:32666,J00121:27:H3GGKBBXX:5:1214:23470:30134,J00121:27:H3GGKBBXX:5:1212:30807:45766,J00121:27:H3GGKBBXX:5:2108:8247:11249,J00121:27:H3GGKBBXX:5:1123:11241:39225,J00121:27:H3GGKBBXX:5:2211:3610:39611,J00121:27:H3GGKBBXX:5:1215:9262:44799,J00121:27:H3GGKBBXX:5:1121:21653:20762,J00121:27:H3GGKBBXX:5:1121:21288:20726,J00121:27:H3GGKBBXX:5:1214:16346:38644,J00121:27:H3GGKBBXX:5:1120:9790:44341,J00121:27:H3GGKBBXX:5:1225:25855:12497,J00121:27:H3GGKBBXX:5:1220:13047:29694;sequence=TATAATGGAATTTATATTTATGATTTTAACTG;start=79732;subtype=IES;support_ref=6;support_variant=51;type=IES;
scaffold51_168_with_IES	MILORD	internal_eliminated_sequence	81378	81426	.	.	.	ID=MILORD.168.81378.81426;Name=MILORD.168.81378.81426;bounded_by_ta=TRUE;common_boundary=Both;end=81426;ies_id=IESPGM.PTET51.1.168.78317;ies_left_dist=0;ies_min_dist=0;ies_right_dist=0;junction_seq=ttttaaatgtttggtTAagactctatgcattt;read_names=J00121:27:H3GGKBBXX:5:2208:12063:47577,J00121:27:H3GGKBBXX:5:2109:5416:38381,J00121:27:H3GGKBBXX:5:1205:26555:1894,J00121:27:H3GGKBBXX:5:1202:7060:24736,J00121:27:H3GGKBBXX:5:2115:26108:8295,J00121:27:H3GGKBBXX:5:2215:12398:1384,J00121:27:H3GGKBBXX:5:1219:13981:3283,J00121:27:H3GGKBBXX:5:2122:12286:37449,J00121:27:H3GGKBBXX:5:2219:14012:20217,J00121:27:H3GGKBBXX:5:2222:23125:3020,J00121:27:H3GGKBBXX:5:1121:10307:35884,J00121:27:H3GGKBBXX:5:2209:23916:34178,J00121:27:H3GGKBBXX:5:1120:17279:39172,J00121:27:H3GGKBBXX:5:1204:5457:27619,J00121:27:H3GGKBBXX:5:1120:28787:36745,J00121:27:H3GGKBBXX:5:2118:3021:33668,J00121:27:H3GGKBBXX:5:1122:13859:31277,J00121:27:H3GGKBBXX:5:1211:14681:1930,J00121:27:H3GGKBBXX:5:1224:12398:43269,J00121:27:H3GGKBBXX:5:1125:29894:5675,J00121:27:H3GGKBBXX:5:2104:13839:7222,J00121:27:H3GGKBBXX:5:2220:28016:39066,J00121:27:H3GGKBBXX:5:1202:4817:1543,J00121:27:H3GGKBBXX:5:1210:2970:34213,J00121:27:H3GGKBBXX:5:2114:13941:2861,J00121:27:H3GGKBBXX:5:2226:20405:12374,J00121:27:H3GGKBBXX:5:1206:18913:14361,J00121:27:H3GGKBBXX:5:2210:23855:47190,J00121:27:H3GGKBBXX:5:2202:6766:34530,J00121:27:H3GGKBBXX:5:2205:2615:10598,J00121:27:H3GGKBBXX:5:1107:10044:34934,J00121:27:H3GGKBBXX:5:1120:25479:42653,J00121:27:H3GGKBBXX:5:2201:21460:28551,J00121:27:H3GGKBBXX:5:2120:27154:25544,J00121:27:H3GGKBBXX:5:1216:18781:11214;sequence=TACACTAGAATGATAGATAATAAATTACATATAAAATTCAAATTAACTG;start=81378;subtype=IES;support_ref=8;support_variant=35;type=IES;
scaffold51_168_with_IES	MILORD	internal_eliminated_sequence	83671	83699	.	.	.	ID=MILORD.168.83671.83699;Name=MILORD.168.83671.83699;bounded_by_ta=TRUE;common_boundary=Both;end=83699;ies_id=IESPGM.PTET51.1.168.80561;ies_left_dist=0;ies_min_dist=0;ies_right_dist=0;junction_seq=aacaaccctggcattTActcaggtttaggtta;read_names=J00121:27:H3GGKBBXX:5:2124:4807:42425,J00121:27:H3GGKBBXX:5:2215:9465:15926,J00121:27:H3GGKBBXX:5:1205:26017:1525,J00121:27:H3GGKBBXX:5:2218:23206:29712,J00121:27:H3GGKBBXX:5:1117:26392:36358,J00121:27:H3GGKBBXX:5:1111:6045:21887,J00121:27:H3GGKBBXX:5:1116:3853:48896,J00121:27:H3GGKBBXX:5:2107:15909:29624,J00121:27:H3GGKBBXX:5:1114:28189:7820,J00121:27:H3GGKBBXX:5:2101:15879:45537,J00121:27:H3GGKBBXX:5:2119:23378:4514,J00121:27:H3GGKBBXX:5:2223:3630:27901,J00121:27:H3GGKBBXX:5:2216:17523:26195,J00121:27:H3GGKBBXX:5:1110:16346:34037,J00121:27:H3GGKBBXX:5:1110:25489:4760,J00121:27:H3GGKBBXX:5:1201:26555:34600,J00121:27:H3GGKBBXX:5:2210:9161:45783,J00121:27:H3GGKBBXX:5:2220:4736:1894,J00121:27:H3GGKBBXX:5:2103:6766:42231,J00121:27:H3GGKBBXX:5:2228:2798:18933,J00121:27:H3GGKBBXX:5:2221:10561:12234,J00121:27:H3GGKBBXX:5:2221:10805:11284,J00121:27:H3GGKBBXX:5:2212:1915:10194,J00121:27:H3GGKBBXX:5:2101:16102:47612,J00121:27:H3GGKBBXX:5:1105:7628:41862,J00121:27:H3GGKBBXX:5:2202:17675:27549,J00121:27:H3GGKBBXX:5:1208:9201:21096,J00121:27:H3GGKBBXX:5:1113:29873:19074,J00121:27:H3GGKBBXX:5:2106:31324:28938,J00121:27:H3GGKBBXX:5:1206:14296:48210,J00121:27:H3GGKBBXX:5:1117:26098:47454,J00121:27:H3GGKBBXX:5:1113:30228:36112,J00121:27:H3GGKBBXX:5:2203:28716:22239,J00121:27:H3GGKBBXX:5:2224:27052:44922,J00121:27:H3GGKBBXX:5:2222:11292:5657,J00121:27:H3GGKBBXX:5:1204:5507:24859,J00121:27:H3GGKBBXX:5:1210:10135:8260,J00121:27:H3GGKBBXX:5:1106:6573:12849,J00121:27:H3GGKBBXX:5:1201:1418:34864,J00121:27:H3GGKBBXX:5:1213:28229:17878,J00121:27:H3GGKBBXX:5:2102:5416:11126,J00121:27:H3GGKBBXX:5:2219:24180:23557,J00121:27:H3GGKBBXX:5:2204:27011:23505;sequence=TACAGTGACAATACATTCTCCAAGTACTA;start=83671;subtype=IES;support_ref=6;support_variant=43;type=IES;
scaffold51_168_with_IES	MILORD	internal_eliminated_sequence	84508	84551	.	.	.	ID=MILORD.168.84508.84551;Name=MILORD.168.84508.84551;bounded_by_ta=TRUE;common_boundary=Both;end=84551;ies_id=IESPGM.PTET51.1.168.81369;ies_left_dist=0;ies_min_dist=0;ies_right_dist=0;junction_seq=ttctattactcatgaTAtcgataggctttgcc;read_names=J00121:27:H3GGKBBXX:5:1108:21146:20199,J00121:27:H3GGKBBXX:5:2224:8308:29395,J00121:27:H3GGKBBXX:5:1224:12185:26406,J00121:27:H3GGKBBXX:5:1202:13311:36376,J00121:27:H3GGKBBXX:5:2122:24099:33791,J00121:27:H3GGKBBXX:5:1125:31527:34635,J00121:27:H3GGKBBXX:5:2102:21166:37009,J00121:27:H3GGKBBXX:5:1121:7314:23909,J00121:27:H3GGKBBXX:5:1209:9922:10528,J00121:27:H3GGKBBXX:5:1221:22597:46170,J00121:27:H3GGKBBXX:5:1119:6735:34547,J00121:27:H3GGKBBXX:5:2217:17056:5024,J00121:27:H3GGKBBXX:5:1202:4330:36780,J00121:27:H3GGKBBXX:5:1218:18314:18247,J00121:27:H3GGKBBXX:5:1209:1783:15029,J00121:27:H3GGKBBXX:5:2120:28422:36569,J00121:27:H3GGKBBXX:5:2209:14966:17896,J00121:27:H3GGKBBXX:5:1228:15361:25720,J00121:27:H3GGKBBXX:5:1201:8359:25404,J00121:27:H3GGKBBXX:5:2223:3468:29096,J00121:27:H3GGKBBXX:5:2109:25997:11477,J00121:27:H3GGKBBXX:5:1117:11982:47612,J00121:27:H3GGKBBXX:5:1206:30107:15223;sequence=TACAGATGTTTAATGGAGACTCAATTACTAATTCTAACCCTCTA;start=84508;subtype=IES;support_ref=15;support_variant=23;type=IES;
scaffold51_168_with_IES	MILORD	internal_eliminated_sequence	84793	84837	.	.	.	ID=MILORD.168.84793.84837;Name=MILORD.168.84793.84837;bounded_by_ta=TRUE;common_boundary=None;end=84837;ies_id=IESPGM.PTET51.1.168.81369;ies_left_dist=-285;ies_min_dist=285;ies_right_dist=-286;junction_seq=tacgattaatcatgaTActtctgttattgaga;read_names=J00121:27:H3GGKBBXX:5:2225:29985:29993;sequence=TAGACTTCTAAAAAACATTAACAGTGTTTCAGGATACTTCAATTA;start=84793;subtype=MAC;support_ref=76;support_variant=1;type=CRYPTIC;
scaffold51_168_with_IES	MILORD	internal_eliminated_sequence	86502	86531	.	.	.	ID=MILORD.168.86502.86531;Name=MILORD.168.86502.86531;bounded_by_ta=TRUE;common_boundary=Both;end=86531;ies_id=IESPGM.PTET51.1.168.83319;ies_left_dist=0;ies_min_dist=0;ies_right_dist=0;junction_seq=ataacaaattgatagTActcaacaactagttt;read_names=J00121:27:H3GGKBBXX:5:1203:12510:45889,J00121:27:H3GGKBBXX:5:1221:22059:45801,J00121:27:H3GGKBBXX:5:2219:9759:42249,J00121:27:H3GGKBBXX:5:2128:11860:28024,J00121:27:H3GGKBBXX:5:1214:20628:10124,J00121:27:H3GGKBBXX:5:1122:14316:17825,J00121:27:H3GGKBBXX:5:1111:28990:12550,J00121:27:H3GGKBBXX:5:1218:22932:1912,J00121:27:H3GGKBBXX:5:1109:24221:21236,J00121:27:H3GGKBBXX:5:1217:23835:38750,J00121:27:H3GGKBBXX:5:2216:17320:19619,J00121:27:H3GGKBBXX:5:1115:23368:42829,J00121:27:H3GGKBBXX:5:2125:4482:33668,J00121:27:H3GGKBBXX:5:2113:17300:20990,J00121:27:H3GGKBBXX:5:1222:5152:40280,J00121:27:H3GGKBBXX:5:2206:25053:37730,J00121:27:H3GGKBBXX:5:2108:6553:25474,J00121:27:H3GGKBBXX:5:1118:4624:23575,J00121:27:H3GGKBBXX:5:1106:7638:25703,J00121:27:H3GGKBBXX:5:1127:26088:22221,J00121:27:H3GGKBBXX:5:1201:6725:7240,J00121:27:H3GGKBBXX:5:2110:9414:43515,J00121:27:H3GGKBBXX:5:1213:26900:14273,J00121:27:H3GGKBBXX:5:1108:15057:42706,J00121:27:H3GGKBBXX:5:2211:10267:30046,J00121:27:H3GGKBBXX:5:1218:14255:47823,J00121:27:H3GGKBBXX:5:2116:5467:28340,J00121:27:H3GGKBBXX:5:2205:22698:10510,J00121:27:H3GGKBBXX:5:2215:15037:11231,J00121:27:H3GGKBBXX:5:2215:18659:27215,J00121:27:H3GGKBBXX:5:2207:22110:10229,J00121:27:H3GGKBBXX:5:1124:30198:7539,J00121:27:H3GGKBBXX:5:1104:4442:21254,J00121:27:H3GGKBBXX:5:1112:25641:9455,J00121:27:H3GGKBBXX:5:2224:10764:18388,J00121:27:H3GGKBBXX:5:2103:31365:31822,J00121:27:H3GGKBBXX:5:2211:27255:41897,J00121:27:H3GGKBBXX:5:2125:11657:36183,J00121:27:H3GGKBBXX:5:2208:27844:47876,J00121:27:H3GGKBBXX:5:2221:8836:32068,J00121:27:H3GGKBBXX:5:1224:11363:46750,J00121:27:H3GGKBBXX:5:2207:13413:22801,J00121:27:H3GGKBBXX:5:2126:17300:41985,J00121:27:H3GGKBBXX:5:2212:15382:1771,J00121:27:H3GGKBBXX:5:1206:8186:17333,J00121:27:H3GGKBBXX:5:2224:10744:30521,J00121:27:H3GGKBBXX:5:1120:25134:2809,J00121:27:H3GGKBBXX:5:1208:12144:26441,J00121:27:H3GGKBBXX:5:1214:22161:23892,J00121:27:H3GGKBBXX:5:2126:24434:35356,J00121:27:H3GGKBBXX:5:2124:30381:3178,J00121:27:H3GGKBBXX:5:2113:28716:8559,J00121:27:H3GGKBBXX:5:2126:10734:2334,J00121:27:H3GGKBBXX:5:2210:4645:34829,J00121:27:H3GGKBBXX:5:1214:4604:1138,J00121:27:H3GGKBBXX:5:2211:11860:7521,J00121:27:H3GGKBBXX:5:1112:22577:1930,J00121:27:H3GGKBBXX:5:2220:14783:40403,J00121:27:H3GGKBBXX:5:1221:14844:18071,J00121:27:H3GGKBBXX:5:1222:11606:5640,J00121:27:H3GGKBBXX:5:1223:26200:31242,J00121:27:H3GGKBBXX:5:1105:28584:21905,J00121:27:H3GGKBBXX:5:1221:19958:35690,J00121:27:H3GGKBBXX:5:1223:14905:23311,J00121:27:H3GGKBBXX:5:2109:14925:20463,J00121:27:H3GGKBBXX:5:2206:6208:16366,J00121:27:H3GGKBBXX:5:2126:27844:44464,J00121:27:H3GGKBBXX:5:2224:19187:24226;sequence=TAGAGGAAAATCAAGTCAATATACTCTCTA;start=86502;subtype=IES;support_ref=0;support_variant=68;type=IES;
scaffold51_168_with_IES	MILORD	internal_eliminated_sequence	90015	90042	.	.	.	ID=MILORD.168.90015.90042;Name=MILORD.168.90015.90042;bounded_by_ta=TRUE;common_boundary=None;end=90042;ies_id=IESPGM.PTET51.1.168.89796;ies_left_dist=2994;ies_min_dist=2994;ies_right_dist=3014;junction_seq=taaattcaagttttaTAactttcatgaaaaag;read_names=J00121:27:H3GGKBBXX:5:1104:22922:26582;sequence=TATAACCACCAAAATATTGTAACTACTA;start=90015;subtype=MAC;support_ref=97;support_variant=1;type=CRYPTIC;
scaffold51_168_with_IES	MILORD	internal_eliminated_sequence	91381	91447	.	.	.	ID=MILORD.168.91381.91447;Name=MILORD.168.91381.91447;bounded_by_ta=TRUE;common_boundary=None;end=91447;ies_id=IESPGM.PTET51.1.168.89796;ies_left_dist=1628;ies_min_dist=1609;ies_right_dist=1609;junction_seq=tttgattatattacaTAtgatagaattgaata;read_names=J00121:27:H3GGKBBXX:5:1212:16417:20551,J00121:27:H3GGKBBXX:5:2105:27488:4848;sequence=TATAGTTATAACATATTAAATTAATTATGTAATATTAATGAGTTTAGATTTTAAAAATTATGGAGTA;start=91381;subtype=MAC;support_ref=158;support_variant=2;type=CRYPTIC;
scaffold51_168_with_IES	MILORD	internal_eliminated_sequence	91721	91747	.	.	.	ID=MILORD.168.91721.91747;Name=MILORD.168.91721.91747;bounded_by_ta=TRUE;common_boundary=None;end=91747;ies_id=IESPGM.PTET51.1.168.89796;ies_left_dist=1288;ies_min_dist=1288;ies_right_dist=1309;junction_seq=tatgatgtaataatgTAtatattcactatcta;read_names=J00121:27:H3GGKBBXX:5:2212:13656:48790;sequence=TATAACAATATTCTTGATATTATATTG;start=91721;subtype=MAC;support_ref=102;support_variant=1;type=CRYPTIC;
scaffold51_168_with_IES	MILORD	internal_eliminated_sequence	93009	93056	.	.	.	ID=MILORD.168.93009.93056;Name=MILORD.168.93009.93056;bounded_by_ta=TRUE;common_boundary=Both;end=93056;ies_id=IESPGM.PTET51.1.168.89796;ies_left_dist=0;ies_min_dist=0;ies_right_dist=0;junction_seq=tttagaattcatatgTAcctttattatagacc;read_names=J00121:27:H3GGKBBXX:5:2212:23074:47348,J00121:27:H3GGKBBXX:5:1107:11464:39647,J00121:27:H3GGKBBXX:5:1222:6888:9280,J00121:27:H3GGKBBXX:5:1106:12997:1930,J00121:27:H3GGKBBXX:5:2225:16762:29870,J00121:27:H3GGKBBXX:5:2227:29163:39682,J00121:27:H3GGKBBXX:5:1221:16812:33369,J00121:27:H3GGKBBXX:5:2224:10855:16401;sequence=TATTATCGATGAATAAATATTTATCAAGTATTAGTTATATTCACTCAA;start=93009;subtype=IES;support_ref=128;support_variant=8;type=IES;
scaffold51_168_with_IES	MILORD	internal_eliminated_sequence	93012	93056	.	.	.	ID=MILORD.168.93012.93056;Name=MILORD.168.93012.93056;bounded_by_ta=TRUE;common_boundary=RIGHT;end=93056;ies_id=IESPGM.PTET51.1.168.89796;ies_left_dist=-3;ies_min_dist=0;ies_right_dist=0;junction_seq=agaattcatatgtatTAcctttattatagacc;read_names=J00121:27:H3GGKBBXX:5:1225:3051:14977,J00121:27:H3GGKBBXX:5:1127:25144:3635;sequence=TATCGATGAATAAATATTTATCAAGTATTAGTTATATTCACTCAA;start=93012;subtype=PARTIAL_INTERNAL;support_ref=126;support_variant=2;type=ALTERNATIVE;
scaffold51_168_with_IES	MILORD	internal_eliminated_sequence	93243	93342	.	.	.	ID=MILORD.168.93243.93342;Name=MILORD.168.93243.93342;bounded_by_ta=TRUE;common_boundary=LEFT;end=93342;ies_id=IESPGM.PTET51.1.168.89982;ies_left_dist=0;ies_min_dist=0;ies_right_dist=2;junction_seq=catatatcgtcatagTAtatatctcaaattct;read_names=J00121:27:H3GGKBBXX:5:1112:21115:6747;sequence=TATAGTGCTTGCAGACTATTTGAAGGAATGTATAAATGGAAATTTTCACAAATATTATATTAGTATTTATCATATAATGAGAAATCTATTATGTAAGAAC;start=93243;subtype=PARTIAL_INTERNAL;support_ref=15;support_variant=1;type=ALTERNATIVE;
scaffold51_168_with_IES	MILORD	internal_eliminated_sequence	93243	93344	.	.	.	ID=MILORD.168.93243.93344;Name=MILORD.168.93243.93344;bounded_by_ta=TRUE;common_boundary=Both;end=93344;ies_id=IESPGM.PTET51.1.168.89982;ies_left_dist=0;ies_min_dist=0;ies_right_dist=0;junction_seq=catatatcgtcatagTAtatctcaaattctca;read_names=J00121:27:H3GGKBBXX:5:1126:17949:25351,J00121:27:H3GGKBBXX:5:2119:22465:29870,J00121:27:H3GGKBBXX:5:2120:25997:2193,J00121:27:H3GGKBBXX:5:1106:31751:2527,J00121:27:H3GGKBBXX:5:2218:9546:17122,J00121:27:H3GGKBBXX:5:1201:22485:39436,J00121:27:H3GGKBBXX:5:1226:22617:21764,J00121:27:H3GGKBBXX:5:2107:32349:9227,J00121:27:H3GGKBBXX:5:1203:17269:45168,J00121:27:H3GGKBBXX:5:1123:15757:26265,J00121:27:H3GGKBBXX:5:1117:4868:41897,J00121:27:H3GGKBBXX:5:1113:28737:20762,J00121:27:H3GGKBBXX:5:1105:22698:22116,J00121:27:H3GGKBBXX:5:1111:5954:6009,J00121:27:H3GGKBBXX:5:1119:13636:18159,J00121:27:H3GGKBBXX:5:1215:24342:8822,J00121:27:H3GGKBBXX:5:1223:9709:46029,J00121:27:H3GGKBBXX:5:2219:13037:38328,J00121:27:H3GGKBBXX:5:1227:5446:41493,J00121:27:H3GGKBBXX:5:2207:22901:16559,J00121:27:H3GGKBBXX:5:1124:7364:33105,J00121:27:H3GGKBBXX:5:2201:23987:25263,J00121:27:H3GGKBBXX:5:1124:13210:10000;sequence=TATAGTGCTTGCAGACTATTTGAAGGAATGTATAAATGGAAATTTTCACAAATATTATATTAGTATTTATCATATAATGAGAAATCTATTATGTAAGAACTA;start=93243;subtype=IES;support_ref=30;support_variant=23;type=IES;
scaffold51_168_with_IES	MILORD	internal_eliminated_sequence	93636	93861	.	.	.	ID=MILORD.168.93636.93861;Name=MILORD.168.93636.93861;bounded_by_ta=TRUE;common_boundary=Both;end=93861;ies_id=IESPGM.PTET51.1.168.90273;ies_left_dist=0;ies_min_dist=0;ies_right_dist=0;junction_seq=ttgtgatatttctatTAatatataaagaactt;read_names=J00121:27:H3GGKBBXX:5:2123:23683:28850,J00121:27:H3GGKBBXX:5:1104:21065:41159,J00121:27:H3GGKBBXX:5:1106:4777:45713,J00121:27:H3GGKBBXX:5:1207:21785:34319,J00121:27:H3GGKBBXX:5:2118:11637:26617,J00121:27:H3GGKBBXX:5:2108:10044:43937,J00121:27:H3GGKBBXX:5:1127:26991:43198,J00121:27:H3GGKBBXX:5:2107:7050:10546,J00121:27:H3GGKBBXX:5:2226:29589:20164,J00121:27:H3GGKBBXX:5:1123:29894:3248,J00121:27:H3GGKBBXX:5:1205:15280:7187,J00121:27:H3GGKBBXX:5:1119:23561:12603,J00121:27:H3GGKBBXX:5:1228:16173:46926,J00121:27:H3GGKBBXX:5:2228:18061:13552,J00121:27:H3GGKBBXX:5:1209:12337:23364,J00121:27:H3GGKBBXX:5:1208:29934:21957,J00121:27:H3GGKBBXX:5:2116:16934:22362,J00121:27:H3GGKBBXX:5:1219:4777:21377,J00121:27:H3GGKBBXX:5:1126:28808:31576,J00121:27:H3GGKBBXX:5:2102:19847:19882,J00121:27:H3GGKBBXX:5:2216:11820:6642,J00121:27:H3GGKBBXX:5:1104:5558:3916,J00121:27:H3GGKBBXX:5:2214:12672:45256,J00121:27:H3GGKBBXX:5:2222:19522:9789,J00121:27:H3GGKBBXX:5:1117:24505:37132,J00121:27:H3GGKBBXX:5:1210:15798:39734;sequence=TATAGTCAAAAACAATTTCAAACATCATTTGCTCAGAGTTGATAAATTTAATTTTACTTTGGTTTAGCAAACCATGTTAAATTTTGAACATATTTATTTAAAAGAGTGTTATAAATCAAATCAAATCAAATTTTTTAATTAAGCATATGGTTTATATATATACAAAGTTAAATAACAATTATTTTTAACACTCGTCTGAATTTGTTGCTCAATCCTTTTTTAACTA;start=93636;subtype=IES;support_ref=0;support_variant=26;type=IES;
scaffold51_168_with_IES	MILORD	internal_eliminated_sequence	94139	94164	.	.	.	ID=MILORD.168.94139.94164;Name=MILORD.168.94139.94164;bounded_by_ta=TRUE;common_boundary=Both;end=94164;ies_id=IESPGM.PTET51.1.168.90550;ies_left_dist=0;ies_min_dist=0;ies_right_dist=0;junction_seq=cttctctaattcttcTAattctgataagacat;read_names=J00121:27:H3GGKBBXX:5:2122:8156:2615,J00121:27:H3GGKBBXX:5:1212:20070:32191,J00121:27:H3GGKBBXX:5:1117:27833:15961,J00121:27:H3GGKBBXX:5:2212:20872:38820,J00121:27:H3GGKBBXX:5:2207:13119:44095,J00121:27:H3GGKBBXX:5:1220:17046:43409,J00121:27:H3GGKBBXX:5:2210:21633:7046,J00121:27:H3GGKBBXX:5:1205:11951:13060,J00121:27:H3GGKBBXX:5:1226:25672:26916,J00121:27:H3GGKBBXX:5:2228:26504:18300,J00121:27:H3GGKBBXX:5:2111:2047:9332,J00121:27:H3GGKBBXX:5:1108:4208:34565,J00121:27:H3GGKBBXX:5:1203:23500:14607,J00121:27:H3GGKBBXX:5:1212:20344:44025,J00121:27:H3GGKBBXX:5:2110:26971:29448,J00121:27:H3GGKBBXX:5:1127:6603:46592,J00121:27:H3GGKBBXX:5:2214:6685:6079,J00121:27:H3GGKBBXX:5:2126:7172:34741,J00121:27:H3GGKBBXX:5:2218:20760:24208,J00121:27:H3GGKBBXX:5:2218:20770:24226,J00121:27:H3GGKBBXX:5:1110:13017:38328,J00121:27:H3GGKBBXX:5:2218:1773:36816,J00121:27:H3GGKBBXX:5:2202:14966:2633,J00121:27:H3GGKBBXX:5:2110:16681:17667,J00121:27:H3GGKBBXX:5:1113:12631:32279,J00121:27:H3GGKBBXX:5:2218:29518:24226,J00121:27:H3GGKBBXX:5:1201:9120:18915,J00121:27:H3GGKBBXX:5:2110:8897:35655,J00121:27:H3GGKBBXX:5:2110:20669:42653,J00121:27:H3GGKBBXX:5:2215:7994:19531,J00121:27:H3GGKBBXX:5:1105:7781:28129,J00121:27:H3GGKBBXX:5:2122:11759:1437,J00121:27:H3GGKBBXX:5:2110:3427:35462,J00121:27:H3GGKBBXX:5:2219:21430:21606,J00121:27:H3GGKBBXX:5:1112:12154:25650,J00121:27:H3GGKBBXX:5:1203:19786:21817;sequence=TATAGTCCTAATAGTTATATATACTA;start=94139;subtype=IES;support_ref=9;support_variant=36;type=IES;
scaffold51_168_with_IES	MILORD	internal_eliminated_sequence	94563	94592	.	.	.	ID=MILORD.168.94563.94592;Name=MILORD.168.94563.94592;bounded_by_ta=TRUE;common_boundary=Both;end=94592;ies_id=IESPGM.PTET51.1.168.90948;ies_left_dist=0;ies_min_dist=0;ies_right_dist=0;junction_seq=taactatttattaagTAgcttccattaaatcg;read_names=J00121:27:H3GGKBBXX:5:2221:6664:39277,J00121:27:H3GGKBBXX:5:1202:20161:23944,J00121:27:H3GGKBBXX:5:2214:12591:23311,J00121:27:H3GGKBBXX:5:1223:11485:29272,J00121:27:H3GGKBBXX:5:2226:27742:14150,J00121:27:H3GGKBBXX:5:1111:21755:29624,J00121:27:H3GGKBBXX:5:2219:26737:7029,J00121:27:H3GGKBBXX:5:1203:20324:6290,J00121:27:H3GGKBBXX:5:1127:24271:28287,J00121:27:H3GGKBBXX:5:2109:6603:10053,J00121:27:H3GGKBBXX:5:2123:22232:15891,J00121:27:H3GGKBBXX:5:2104:8389:14097,J00121:27:H3GGKBBXX:5:2116:12428:9174,J00121:27:H3GGKBBXX:5:2107:29203:28463,J00121:27:H3GGKBBXX:5:2219:18304:8242,J00121:27:H3GGKBBXX:5:2227:10094:10229,J00121:27:H3GGKBBXX:5:1220:15574:8752,J00121:27:H3GGKBBXX:5:2115:7090:45959,J00121:27:H3GGKBBXX:5:2220:18111:42864,J00121:27:H3GGKBBXX:5:1205:9485:38609,J00121:27:H3GGKBBXX:5:2225:28929:14379,J00121:27:H3GGKBBXX:5:1225:17208:6941,J00121:27:H3GGKBBXX:5:2220:14204:8488,J00121:27:H3GGKBBXX:5:2201:8095:31031,J00121:27:H3GGKBBXX:5:2214:31527:8963,J00121:27:H3GGKBBXX:5:2218:7852:5147,J00121:27:H3GGKBBXX:5:1120:23937:5587,J00121:27:H3GGKBBXX:5:1220:14062:31101;sequence=TATAGCATTTCTAATTCTTCAATCAATCTA;start=94563;subtype=IES;support_ref=36;support_variant=28;type=IES;
scaffold51_168_with_IES	MILORD	internal_eliminated_sequence	94957	95104	.	.	.	ID=MILORD.168.94957.95104;Name=MILORD.168.94957.95104;bounded_by_ta=TRUE;common_boundary=Both;end=95104;ies_id=IESPGM.PTET51.1.168.91312;ies_left_dist=0;ies_min_dist=0;ies_right_dist=0;junction_seq=tgaaaaactaagtgcTActaaaagtaatataa;read_names=J00121:27:H3GGKBBXX:5:1221:17624:32666,J00121:27:H3GGKBBXX:5:1204:28199:25492,J00121:27:H3GGKBBXX:5:2108:23734:5974,J00121:27:H3GGKBBXX:5:2202:4878:32420,J00121:27:H3GGKBBXX:5:2212:20547:31576,J00121:27:H3GGKBBXX:5:1119:26636:25386,J00121:27:H3GGKBBXX:5:1202:5812:30063,J00121:27:H3GGKBBXX:5:1212:27387:33017,J00121:27:H3GGKBBXX:5:2211:16752:33897,J00121:27:H3GGKBBXX:5:1208:5061:26758,J00121:27:H3GGKBBXX:5:1223:6725:28551,J00121:27:H3GGKBBXX:5:2101:11718:43392,J00121:27:H3GGKBBXX:5:2226:22698:23100,J00121:27:H3GGKBBXX:5:1226:18314:1578,J00121:27:H3GGKBBXX:5:2219:21937:32121,J00121:27:H3GGKBBXX:5:2206:18172:32490,J00121:27:H3GGKBBXX:5:1207:26240:34196,J00121:27:H3GGKBBXX:5:1124:5000:17966,J00121:27:H3GGKBBXX:5:2116:25469:10915,J00121:27:H3GGKBBXX:5:1207:14154:45256,J00121:27:H3GGKBBXX:5:2212:20943:30995,J00121:27:H3GGKBBXX:5:2226:16965:10071,J00121:27:H3GGKBBXX:5:1118:9557:6202,J00121:27:H3GGKBBXX:5:1214:5467:27918,J00121:27:H3GGKBBXX:5:1227:10044:13763,J00121:27:H3GGKBBXX:5:2126:5051:35673,J00121:27:H3GGKBBXX:5:2106:31893:46205,J00121:27:H3GGKBBXX:5:2104:4756:28833,J00121:27:H3GGKBBXX:5:2118:17310:41299,J00121:27:H3GGKBBXX:5:2121:24089:26564,J00121:27:H3GGKBBXX:5:2128:29356:3477,J00121:27:H3GGKBBXX:5:2215:17888:2141,J00121:27:H3GGKBBXX:5:1205:31294:34758,J00121:27:H3GGKBBXX:5:1106:22130:7908,J00121:27:H3GGKBBXX:5:2113:23064:2105,J00121:27:H3GGKBBXX:5:2206:12814:7521,J00121:27:H3GGKBBXX:5:2115:28666:10581,J00121:27:H3GGKBBXX:5:2223:24992:6747,J00121:27:H3GGKBBXX:5:2111:29346:31312,J00121:27:H3GGKBBXX:5:2114:30797:18740,J00121:27:H3GGKBBXX:5:2220:22627:16120;sequence=TACAGGAGATTATAATAATTATTTAAGAAATTCTTTGTTGAAAACATTATTAAATTCGAGAAAATTTATTATTATATTATTAGATACTTCTCTATCTTAATTCTTTTTTTCAACAAAGAATTTCTTAAATAATTATAATAAATTGTTG;start=94957;subtype=IES;support_ref=4;support_variant=41;type=IES;
scaffold51_168_with_IES	MILORD	internal_eliminated_sequence	98764	98793	.	.	.	ID=MILORD.168.98764.98793;Name=MILORD.168.98764.98793;bounded_by_ta=TRUE;common_boundary=Both;end=98793;ies_id=IESPGM.PTET51.1.168.94971;ies_left_dist=0;ies_min_dist=0;ies_right_dist=0;junction_seq=taaattgtcattatgTAccttatgttctcaaa;read_names=J00121:27:H3GGKBBXX:5:2119:30005:2176,J00121:27:H3GGKBBXX:5:1219:29031:20392,J00121:27:H3GGKBBXX:5:1108:26859:27531,J00121:27:H3GGKBBXX:5:2227:3620:22362,J00121:27:H3GGKBBXX:5:2110:7354:47225,J00121:27:H3GGKBBXX:5:1221:6137:15082,J00121:27:H3GGKBBXX:5:1220:30350:13359,J00121:27:H3GGKBBXX:5:2118:8937:26828,J00121:27:H3GGKBBXX:5:2125:31314:4338,J00121:27:H3GGKBBXX:5:2219:23612:5059,J00121:27:H3GGKBBXX:5:2227:25733:48368,J00121:27:H3GGKBBXX:5:2225:15006:35831,J00121:27:H3GGKBBXX:5:2224:32238:35163,J00121:27:H3GGKBBXX:5:2104:28331:48685,J00121:27:H3GGKBBXX:5:2228:10663:6853,J00121:27:H3GGKBBXX:5:1228:21947:23663,J00121:27:H3GGKBBXX:5:1118:13575:1349,J00121:27:H3GGKBBXX:5:2217:8014:16260,J00121:27:H3GGKBBXX:5:1111:10409:2897,J00121:27:H3GGKBBXX:5:2228:10642:6536,J00121:27:H3GGKBBXX:5:1224:24119:40156,J00121:27:H3GGKBBXX:5:2103:27651:23065,J00121:27:H3GGKBBXX:5:1217:5010:5112,J00121:27:H3GGKBBXX:5:1213:21907:42548;sequence=TATAATTTACACTTAATTTCATTCCCAATA;start=98764;subtype=IES;support_ref=99;support_variant=24;type=IES;
scaffold51_168_with_IES	MILORD	internal_eliminated_sequence	99372	102255	.	.	.	ID=MILORD.168.99372.102255;Name=MILORD.168.99372.102255;bounded_by_ta=TRUE;common_boundary=LEFT;end=102255;ies_id=IESPGM.PTET51.1.168.95549;ies_left_dist=0;ies_min_dist=0;ies_right_dist=-2826;junction_seq=actgaaatcagaagaTAttatactttgattaa;read_names=J00121:27:H3GGKBBXX:5:2216:17553:27760;sequence=TATTATCAATTCAAATTTTAAACGCCATTATTAATTGCAAATTCTCTTAATTCATCTATAATTCTTCTTCTTCCCCTACCTATAAGTTCGAGATAAAATTTTCGCTTTTGTTATACAAATATTTTACTGTTTTTTCTGGTATCTCCATAAACAATTGCAATATTTGTTCCTGTATTAAATTGATCTTTATTATTAGAATTACAATCATTACCAATAATATAAAAAAAGAGCTTGCAGACACTACCATAAAAATGAAAAAGATTTTAACATTATTCTCTGACAAATCCCGAATTCCATAAGAATATTAGCTTGTCTCATTACGATATTCAATTATAATTCCATTGTGCATGTTATAATTAATAAAAGCCACATCTTCATCATCCAATGTCAAATTTTATAATGGTTTATCTCTAACTATTAGAGCTTTGCTAATTATTTGCTAAGTAGCTTCGATTAAGTCATAATTAGAAAATCTACTTTTTGAGATTCTGACATTTACAACACTCTTTGAATATAATTCTTCAATTTGTTCATTGATGTAAAGCTCATTTAACATCAATTTTTTATTGGCTTCTACTAATCCATATATGGATTTATTCAATTCATTTCTTTACTCCTCTTCATACGCAATAGCCTCAGTTTCTGTGAAATTCCATATTCCAATCCTCAGCATTTCTAAATTCTAAATGTTCATCACAATTTGGATAGATTCTTAATTTCTCAAACTTGCATATGAAATTAAATTTAATGAATTTTGAATATTCTCAAATAAATACAATCCTAAGAAATAAGATGTATAATCGATGCTCAATAATTTGATTATAAATGACAGGGTTAGCACAGCCACCATTAAAATATTGATGATGCTACTCAAATAAATGATTACTTTTGGTCTTTATTAATCATTAATTGTTGAACTTAATACTTTTCTATTTCTAAATACATTATTCTTTTGGCCTTTCTCAAACTCATCTGGGTTATCTGAATTCGATTAAAATACACTTGAATGTTGGACGTCATCTGAATCTGTAAAGCTCATTCTAATATCTTCAATTTCTTAAATTCTATTACAGTAGAATATTTATTATTATTTCTTATTAATTCATTATTATTTTTTCATATTTAGTCACTCATTTAGAGAAATTAATTAAATCACATTAGAATTTTGCATAGTAGACTGTATCAAATAATTTTAACGTTCTTATCCCTTCTGCATAATTTATTCTTTCTATCTTCACCACTTCAACCTTTTCCTTCTTTTCAACTTGAGTTTCTTCGCTCATTCTAGATGACTACTCCCAAATAACTGTTTGATCAACTCTAGCTGAGTTTCCTTCCTCCTGGTTTTCTCCTAAATATAAAGCCTTTGCAGCAAAATATTTAAATTAAAAATTGCTCATGGTTGAATTTTGTACAATTAATTATTACTGCATATCAGGACCATAGATTTAACTCTAATCATTTAGCACTTTCTCTAATTTTATGACATATCCAACAACCTAATCTTAATATTAATTAGAAATTTCAGTAATTTAAATTTAAAATAATATTTAAGTCTGATCTTCTAAATCATTATAATCAAGGACTAATATGATTTAAACTATAATATAGTATAGCCAATAAAACAAACTAAATTGATTTATTCATAAAAATTTGTTATTCTTAAATTCCTTATTAATTGTTAATCTTTCTAAATAAATTTACTCTTATTTGAGAATCCAAATCTCATTTCTTAATTTATATACAAATATTTCCATTTATATTAAAGATATAAATCAGTAAAACTTAAAATTACAAAATTTTTTCAACACTCAAACTTTTTTTGAAATTTTCAGAACAAACTTATGTAATCTGAACGAAATAAATATTTAATCAAGTATATTAAAGATAATTTGAGTTCTAAACAACATTAGATTACAAATTCAAACTAATTACGCAACCAGTCTTATTTAAGTAATCATTTCTATTATAATTTGTGAATAGCTCATGAAAGTAGATCTTTTTATGACTAATCATCTTTGAATCAATAAACAAGTAACAAATACAAGATGACGAGACGGACTCAATGGCATCATCATGATCAAGAATTAGATAGCATCCTCCTTTGAAGGTACGCAATGTTCTAAACTAAGCTGCAATTACAACATCTTCATCTAGTTATGATAACGCTTTCATGCATATATAGCAAGGCATAATGTAGCCTGACTTTAATTTTATATAGATTAATCTTTCCTTCACAATCTGTTATAAATCATTACTCTAAAATAACATTTCTATATGTTTATCATGAAACTTAGTATAAATTTATGGAATCAACAAATTTATTTTTCTATTCATCAATTCTGTCTTATGGTATCCAAACAAATTACAAGCACTTAAATTTAAATTAGAAATCTAAGCAAATTTACTTGACATTGTAGATACAATCAAAACCTCAGATCTAATTATATTAATAAAGTTGGTAATGGTTCAAAATTAATCTCTTCGCTAGTGAAGATGGAAATGGTTTATTTGTTTTTCATTTTATTGTTTTATGTTTAAAGTGACTTAGACTTTTCTAATAATTATTCTCCAAAATCTTTATCTTAAAGTACTTCAATAATAAATTTAGCATATAATCTCATAGCTTTAGGTAGATTTTGAGTCATTTTCTACATTCTATTCCACAGTTCTTCAACTTAAAGAATAGATAGATTGATTTTGGATCCAATTTCATTCATTTTACCTAAATCAGGAGAATCCTCTTATAACTAAGACCAGAAGTCCATATGCATTAAAGTGGCTCTCTCTATTTTATTTTAAAATTATCTCATATTATTCTAAAATGCTATTTCTGTTGCAATATCTAGATTACAGTATCAATTTTTTAATTTTGAGTTTACTA;start=99372;subtype=PARTIAL_EXTERNAL;support_ref=62;support_variant=1;type=ALTERNATIVE;
scaffold51_168_with_IES	MILORD	internal_eliminated_sequence	99372	99429	.	.	.	ID=MILORD.168.99372.99429;Name=MILORD.168.99372.99429;bounded_by_ta=TRUE;common_boundary=Both;end=99429;ies_id=IESPGM.PTET51.1.168.95549;ies_left_dist=0;ies_min_dist=0;ies_right_dist=0;junction_seq=actgaaatcagaagaTAattcttcttcttccc;read_names=J00121:27:H3GGKBBXX:5:1226:20192:15979,J00121:27:H3GGKBBXX:5:1126:15869:28885,J00121:27:H3GGKBBXX:5:1208:5609:39981,J00121:27:H3GGKBBXX:5:1102:13707:38644,J00121:27:H3GGKBBXX:5:1105:13687:43322,J00121:27:H3GGKBBXX:5:1207:29995:3741,J00121:27:H3GGKBBXX:5:2106:6583:43251,J00121:27:H3GGKBBXX:5:1218:10419:29008,J00121:27:H3GGKBBXX:5:1225:19136:48614,J00121:27:H3GGKBBXX:5:2212:17259:39981,J00121:27:H3GGKBBXX:5:1205:11505:16823,J00121:27:H3GGKBBXX:5:1201:26007:41774,J00121:27:H3GGKBBXX:5:1220:10196:4497,J00121:27:H3GGKBBXX:5:1120:21582:34600,J00121:27:H3GGKBBXX:5:1211:21521:41317,J00121:27:H3GGKBBXX:5:1107:24718:8066,J00121:27:H3GGKBBXX:5:2224:12804:4760,J00121:27:H3GGKBBXX:5:2105:30117:2932,J00121:27:H3GGKBBXX:5:2116:23744:1138,J00121:27:H3GGKBBXX:5:2219:12185:17825,J00121:27:H3GGKBBXX:5:1112:20770:30415,J00121:27:H3GGKBBXX:5:1224:25824:11530,J00121:27:H3GGKBBXX:5:2109:17107:18863,J00121:27:H3GGKBBXX:5:2205:22242:34582,J00121:27:H3GGKBBXX:5:2225:10510:44605,J00121:27:H3GGKBBXX:5:2214:25520:21623;sequence=TATTATCAATTCAAATTTTAAACGCCATTATTAATTGCAAATTCTCTTAATTCATCTA;start=99372;subtype=IES;support_ref=124;support_variant=26;type=IES;
scaffold51_168_with_IES	MILORD	internal_eliminated_sequence	100167	100193	.	.	.	ID=MILORD.168.100167.100193;Name=MILORD.168.100167.100193;bounded_by_ta=TRUE;common_boundary=Both;end=100193;ies_id=IESPGM.PTET51.1.168.96286;ies_left_dist=0;ies_min_dist=0;ies_right_dist=0;junction_seq=ctaagaaataagatgTAaatgacagggttagc;read_names=J00121:27:H3GGKBBXX:5:2224:26037:23575,J00121:27:H3GGKBBXX:5:2208:15767:35989,J00121:27:H3GGKBBXX:5:2103:16396:44851,J00121:27:H3GGKBBXX:5:2227:16812:29817,J00121:27:H3GGKBBXX:5:1107:19999:45221,J00121:27:H3GGKBBXX:5:1207:21014:26090,J00121:27:H3GGKBBXX:5:2115:18314:37906,J00121:27:H3GGKBBXX:5:1125:13342:46557,J00121:27:H3GGKBBXX:5:1215:8420:39717,J00121:27:H3GGKBBXX:5:1214:10622:35128,J00121:27:H3GGKBBXX:5:2223:12743:27197,J00121:27:H3GGKBBXX:5:2116:13758:4268,J00121:27:H3GGKBBXX:5:1227:19563:26353,J00121:27:H3GGKBBXX:5:1125:18659:6325,J00121:27:H3GGKBBXX:5:1109:4939:13535,J00121:27:H3GGKBBXX:5:2115:27082:39383,J00121:27:H3GGKBBXX:5:1222:8704:3037,J00121:27:H3GGKBBXX:5:2110:3945:22291,J00121:27:H3GGKBBXX:5:1120:9384:33334,J00121:27:H3GGKBBXX:5:1118:5426:30661,J00121:27:H3GGKBBXX:5:2210:24068:7785,J00121:27:H3GGKBBXX:5:1210:12205:45256,J00121:27:H3GGKBBXX:5:1204:13119:10546,J00121:27:H3GGKBBXX:5:1107:3325:26564,J00121:27:H3GGKBBXX:5:2125:29406:4796;sequence=TATAATCGATGCTCAATAATTTGATTA;start=100167;subtype=IES;support_ref=24;support_variant=25;type=IES;
scaffold51_168_with_IES	MILORD	internal_eliminated_sequence	100440	100551	.	.	.	ID=MILORD.168.100440.100551;Name=MILORD.168.100440.100551;bounded_by_ta=TRUE;common_boundary=Both;end=100551;ies_id=IESPGM.PTET51.1.168.96532;ies_left_dist=0;ies_min_dist=0;ies_right_dist=0;junction_seq=tttcttaaattctatTAtcaaataattttaac;read_names=J00121:27:H3GGKBBXX:5:1110:5325:17368,J00121:27:H3GGKBBXX:5:1203:19025:20674,J00121:27:H3GGKBBXX:5:1109:10105:15100,J00121:27:H3GGKBBXX:5:1113:6076:44588,J00121:27:H3GGKBBXX:5:2124:12307:27004,J00121:27:H3GGKBBXX:5:2114:11911:24911,J00121:27:H3GGKBBXX:5:1118:6197:29712,J00121:27:H3GGKBBXX:5:1106:25966:13464,J00121:27:H3GGKBBXX:5:1203:19299:1384,J00121:27:H3GGKBBXX:5:2114:28097:40227;sequence=TACAGTAGAATATTTATTATTATTTCTTATTAATTCATTATTATTTTTTCATATTTAGTCACTCATTTAGAGAAATTAATTAAATCACATTAGAATTTTGCATAGTAGACTG;start=100440;subtype=IES;support_ref=4;support_variant=10;type=IES;
scaffold51_168_with_IES	MILORD	internal_eliminated_sequence	100945	100974	.	.	.	ID=MILORD.168.100945.100974;Name=MILORD.168.100945.100974;bounded_by_ta=TRUE;common_boundary=Both;end=100974;ies_id=IESPGM.PTET51.1.168.96925;ies_left_dist=0;ies_min_dist=0;ies_right_dist=0;junction_seq=gatcttctaaatcatTAatatagtatagccaa;read_names=J00121:27:H3GGKBBXX:5:2207:2412:23997,J00121:27:H3GGKBBXX:5:1207:17908:14695,J00121:27:H3GGKBBXX:5:1218:17015:13394,J00121:27:H3GGKBBXX:5:1203:8785:34547,J00121:27:H3GGKBBXX:5:2126:29061:47243,J00121:27:H3GGKBBXX:5:1211:6948:8646;sequence=TATAATCAAGGACTAATATGATTTAAACTA;start=100945;subtype=IES;support_ref=4;support_variant=6;type=IES;
scaffold51_168_with_IES	MILORD	internal_eliminated_sequence	101793	101818	.	.	.	ID=MILORD.168.101793.101818;Name=MILORD.168.101793.101818;bounded_by_ta=TRUE;common_boundary=Both;end=101818;ies_id=IESPGM.PTET51.1.168.97475;ies_left_dist=0;ies_min_dist=0;ies_right_dist=0;junction_seq=acttgacattgtagaTAttaataaagttggta;read_names=J00121:27:H3GGKBBXX:5:1120:15047:10968,J00121:27:H3GGKBBXX:5:2104:14478:48597,J00121:27:H3GGKBBXX:5:1121:6187:47876,J00121:27:H3GGKBBXX:5:2101:9810:27989,J00121:27:H3GGKBBXX:5:1118:21004:36095,J00121:27:H3GGKBBXX:5:2218:6340:40438,J00121:27:H3GGKBBXX:5:2221:13433:14432,J00121:27:H3GGKBBXX:5:1218:4239:14643,J00121:27:H3GGKBBXX:5:1120:30553:24964,J00121:27:H3GGKBBXX:5:2226:15453:37589,J00121:27:H3GGKBBXX:5:1103:5589:31470,J00121:27:H3GGKBBXX:5:1202:19887:3037,J00121:27:H3GGKBBXX:5:1113:12144:47858,J00121:27:H3GGKBBXX:5:1101:10125:36692,J00121:27:H3GGKBBXX:5:1227:12631:39945,J00121:27:H3GGKBBXX:5:1119:16102:33369,J00121:27:H3GGKBBXX:5:1219:14407:14291,J00121:27:H3GGKBBXX:5:1107:18396:5200,J00121:27:H3GGKBBXX:5:2115:29538:13851,J00121:27:H3GGKBBXX:5:2115:29518:13851,J00121:27:H3GGKBBXX:5:1119:26616:1121,J00121:27:H3GGKBBXX:5:2208:5304:12691,J00121:27:H3GGKBBXX:5:2225:19705:23856,J00121:27:H3GGKBBXX:5:1119:16407:32877,J00121:27:H3GGKBBXX:5:1104:18243:1560,J00121:27:H3GGKBBXX:5:1103:7222:7082,J00121:27:H3GGKBBXX:5:1214:23622:20129,J00121:27:H3GGKBBXX:5:2214:16894:8189,J00121:27:H3GGKBBXX:5:2122:5152:4092,J00121:27:H3GGKBBXX:5:1109:14651:17772,J00121:27:H3GGKBBXX:5:1208:15564:8488,J00121:27:H3GGKBBXX:5:1212:4391:31118,J00121:27:H3GGKBBXX:5:1227:6390:20093,J00121:27:H3GGKBBXX:5:2220:5822:29061,J00121:27:H3GGKBBXX:5:2221:24373:24103,J00121:27:H3GGKBBXX:5:1206:7912:39365,J00121:27:H3GGKBBXX:5:1123:8836:35057,J00121:27:H3GGKBBXX:5:1206:22313:35479,J00121:27:H3GGKBBXX:5:1223:10805:42548,J00121:27:H3GGKBBXX:5:2221:17137:22291,J00121:27:H3GGKBBXX:5:1113:6908:36956;sequence=TACAATCAAAACCTCAGATCTAATTA;start=101793;subtype=IES;support_ref=3;support_variant=41;type=IES;
scaffold51_168_with_IES	MILORD	internal_eliminated_sequence	102223	102340	.	.	.	ID=MILORD.168.102223.102340;Name=MILORD.168.102223.102340;bounded_by_ta=TRUE;common_boundary=Both;end=102340;ies_id=IESPGM.PTET51.1.168.97879;ies_left_dist=0;ies_min_dist=0;ies_right_dist=0;junction_seq=ttgcaatatctagatTAccacttagagcttca;read_names=J00121:27:H3GGKBBXX:5:2228:17574:46188;sequence=TACAGTATCAATTTTTTAATTTTGAGTTTACTATATTATACTTTGATTAATCTATTAAAATTCATTAATTTATAATTATTAACCTTCCTAAATTTCCTCCTTTTTCCTTAATCAACCA;start=102223;subtype=IES;support_ref=56;support_variant=1;type=IES;
scaffold51_168_with_IES	MILORD	internal_eliminated_sequence	102395	103310	.	.	.	ID=MILORD.168.102395.103310;Name=MILORD.168.102395.103310;bounded_by_ta=TRUE;common_boundary=Both;end=103310;ies_id=IESPGM.PTET51.1.168.97933;ies_left_dist=0;ies_min_dist=0;ies_right_dist=0;junction_seq=cttcaattatcctttTAtatctaaaaatagta;read_names=J00121:27:H3GGKBBXX:5:2201:23591:29571,J00121:27:H3GGKBBXX:5:2218:16488:7451,J00121:27:H3GGKBBXX:5:2211:27570:21096,J00121:27:H3GGKBBXX:5:2217:24545:37906,J00121:27:H3GGKBBXX:5:2207:25205:44078,J00121:27:H3GGKBBXX:5:2123:7710:5288,J00121:27:H3GGKBBXX:5:2125:26433:34284,J00121:27:H3GGKBBXX:5:1110:24840:36341,J00121:27:H3GGKBBXX:5:2116:6208:34723,J00121:27:H3GGKBBXX:5:1111:8349:4532,J00121:27:H3GGKBBXX:5:2208:13413:2721,J00121:27:H3GGKBBXX:5:2206:15371:45361,J00121:27:H3GGKBBXX:5:1102:22516:10651,J00121:27:H3GGKBBXX:5:2207:9384:33017,J00121:27:H3GGKBBXX:5:1101:17208:28498,J00121:27:H3GGKBBXX:5:1223:15564:10458,J00121:27:H3GGKBBXX:5:1110:12713:22924,J00121:27:H3GGKBBXX:5:2223:5142:4040,J00121:27:H3GGKBBXX:5:2125:25215:24401,J00121:27:H3GGKBBXX:5:1216:9283:8541,J00121:27:H3GGKBBXX:5:1215:14671:19109,J00121:27:H3GGKBBXX:5:1206:15087:7521,J00121:27:H3GGKBBXX:5:1106:2067:41581,J00121:27:H3GGKBBXX:5:1119:11911:40666,J00121:27:H3GGKBBXX:5:1216:4746:25017,J00121:27:H3GGKBBXX:5:2225:18548:5288,J00121:27:H3GGKBBXX:5:2119:8806:48685,J00121:27:H3GGKBBXX:5:1109:3833:38064,J00121:27:H3GGKBBXX:5:2221:8582:47735,J00121:27:H3GGKBBXX:5:1123:16488:28903;sequence=TACAGTGAAAAAAACGAAATTTATAGATATTTTTATTTATAGTTTTTTTTATATAGTTCATTATACGATTTATTTATAAAAGGATGAAATTCAACTTATTTTCTTGACAAAAAAGTGATATTTTATTGATTTTTGCAAAAATTGTGATTTTATCTAATTTCATTGGCTTTTCTTAAGTATTTTTATACATTTATCCAAATTATATAAAAAATCAAATTTCAAAATCTTCCATCCAATATAAACATAGATGATTATCAAACAAAACCTGATTTCTATGTTATTCTCTCAATAGCTTCCAATATTAATAGGATTTTTTTGCCAAAAACATTAAATTTGGGTGTTCCTTCAATATTATTAAATTTTTCAAATCTTATTCTGTAAATAAGATATTTTATTCAACAGATTAAGAAAACCCTTTAAATATTTATCCAATAATGTCTATTCTTTGTTCTGATATTTATTAGGTTATTCTTTGAGACTTTTCTATCCAAAATTATCCTATAGTTATTAAGGCATTTAATATATTTTTATGCAAGGAAGATTTTAATTGAATTATATTTTTTCTTTAAATCCTATCCTAATTATATATTTGTTTATCAAATCTAAATTTTCAAGTAATTCAATAACTCTTTTTTCTTGACTTTTCTTTTCACTTTGAGCAACTTGAATTTCAACATTTTAATCATCCTTTTATCTTAATTTCTAAAAAGAAGTGCGTAGCATTTTTTTAAAGCAGTTAATTATATTATTGCCTCCATAAGCTAAATCAATAATTCTAAAAAGCCTAAATAAATCCAATTGCTTCTCCATTATTTTATAATCTTATAATAAATATTGATCACATTCATTGTTTTTCATCAGATGTTCTTATTTATTTTCCATAAAGAAGAATCAAAAATTTATTACAAACCTACTG;start=102395;subtype=IES;support_ref=4;support_variant=30;type=IES;
scaffold51_168_with_IES	MILORD	internal_eliminated_sequence	103592	103617	.	.	.	ID=MILORD.168.103592.103617;Name=MILORD.168.103592.103617;bounded_by_ta=TRUE;common_boundary=Both;end=103617;ies_id=IESPGM.PTET51.1.168.98214;ies_left_dist=0;ies_min_dist=0;ies_right_dist=0;junction_seq=acgcaatcctcctttTAgcaagtttttatgtg;read_names=J00121:27:H3GGKBBXX:5:1119:20476:10211,J00121:27:H3GGKBBXX:5:2206:21846:33580,J00121:27:H3GGKBBXX:5:2226:4564:34442;sequence=TATCTTAATTTCTAAAAAGAAGTGCG;start=103592;subtype=IES;support_ref=2;support_variant=3;type=IES;
scaffold51_168_with_IES	MILORD	internal_eliminated_sequence	103635	103689	.	.	.	ID=MILORD.168.103635.103689;Name=MILORD.168.103635.103689;bounded_by_ta=TRUE;common_boundary=Both;end=103689;ies_id=IESPGM.PTET51.1.168.98231;ies_left_dist=0;ies_min_dist=0;ies_right_dist=0;junction_seq=caagtttttatgtgtTActtcaataagtgcat;read_names=J00121:27:H3GGKBBXX:5:1118:3934:13552;sequence=TATTGTTAAACGAATTTATTCTTATATTTTTATAGTCAATTATTTAAACGTATAA;start=103635;subtype=IES;support_ref=0;support_variant=1;type=IES;
scaffold51_168_with_IES	MILORD	internal_eliminated_sequence	104311	104359	.	.	.	ID=MILORD.168.104311.104359;Name=MILORD.168.104311.104359;bounded_by_ta=TRUE;common_boundary=Both;end=104359;ies_id=IESPGM.PTET51.1.168.98852;ies_left_dist=0;ies_min_dist=0;ies_right_dist=0;junction_seq=acatatggtatcaaaTAcaacgttgatgagtt;read_names=J00121:27:H3GGKBBXX:5:1219:4604:29061;sequence=TATTGTTGAGGAATTTTGGTTTATGAATCATATCGTTTAGATTGAGTAA;start=104311;subtype=IES;support_ref=18;support_variant=1;type=IES;
scaffold51_168_with_IES	MILORD	internal_eliminated_sequence	104383	104408	.	.	.	ID=MILORD.168.104383.104408;Name=MILORD.168.104383.104408;bounded_by_ta=TRUE;common_boundary=LEFT;end=104408;ies_id=IESPGM.PTET51.1.168.98875;ies_left_dist=0;ies_min_dist=0;ies_right_dist=2;junction_seq=tgatgagttgattttTAtatcatcatagtggc;read_names=J00121:27:H3GGKBBXX:5:2122:23987:16014;sequence=TATAGGCAATATCGAGTGTTACACTC;start=104383;subtype=PARTIAL_INTERNAL;support_ref=1;support_variant=1;type=ALTERNATIVE;
scaffold51_168_with_IES	MILORD	internal_eliminated_sequence	104383	104410	.	.	.	ID=MILORD.168.104383.104410;Name=MILORD.168.104383.104410;bounded_by_ta=TRUE;common_boundary=Both;end=104410;ies_id=IESPGM.PTET51.1.168.98875;ies_left_dist=0;ies_min_dist=0;ies_right_dist=0;junction_seq=tgatgagttgattttTAtcatcatagtggcaa;read_names=J00121:27:H3GGKBBXX:5:1201:17289:36552,J00121:27:H3GGKBBXX:5:2206:17350:12005,J00121:27:H3GGKBBXX:5:2111:19441:43937,J00121:27:H3GGKBBXX:5:2211:16011:22837,J00121:27:H3GGKBBXX:5:1220:16914:16981,J00121:27:H3GGKBBXX:5:2102:19502:24454,J00121:27:H3GGKBBXX:5:2225:7588:43902,J00121:27:H3GGKBBXX:5:1215:8755:17368,J00121:27:H3GGKBBXX:5:2208:22577:4567,J00121:27:H3GGKBBXX:5:2216:11485:10247,J00121:27:H3GGKBBXX:5:2108:22769:9192;sequence=TATAGGCAATATCGAGTGTTACACTCTA;start=104383;subtype=IES;support_ref=3;support_variant=11;type=IES;
scaffold51_168_with_IES	MILORD	internal_eliminated_sequence	105544	105612	.	.	.	ID=MILORD.168.105544.105612;Name=MILORD.168.105544.105612;bounded_by_ta=TRUE;common_boundary=Both;end=105612;ies_id=IESPGM.PTET51.1.168.100008;ies_left_dist=0;ies_min_dist=0;ies_right_dist=0;junction_seq=aatttgaaattattgTAcatggttgttccata;read_names=J00121:27:H3GGKBBXX:5:1211:4503:28428,J00121:27:H3GGKBBXX:5:1216:16944:20375,J00121:27:H3GGKBBXX:5:2101:13930:41704,J00121:27:H3GGKBBXX:5:1225:4432:21131,J00121:27:H3GGKBBXX:5:1215:11129:11952,J00121:27:H3GGKBBXX:5:2104:16204:37589,J00121:27:H3GGKBBXX:5:1115:27082:13640,J00121:27:H3GGKBBXX:5:2218:28036:4110,J00121:27:H3GGKBBXX:5:2113:18700:27496,J00121:27:H3GGKBBXX:5:1207:17888:21658,J00121:27:H3GGKBBXX:5:2211:16295:27162,J00121:27:H3GGKBBXX:5:2202:21876:6027,J00121:27:H3GGKBBXX:5:1121:27367:31365,J00121:27:H3GGKBBXX:5:1214:5426:27531,J00121:27:H3GGKBBXX:5:2111:5335:26142,J00121:27:H3GGKBBXX:5:1107:12763:36763,J00121:27:H3GGKBBXX:5:2106:14844:19654,J00121:27:H3GGKBBXX:5:1116:9861:14045,J00121:27:H3GGKBBXX:5:2103:11414:19337,J00121:27:H3GGKBBXX:5:2211:20527:15504,J00121:27:H3GGKBBXX:5:1113:23165:39031,J00121:27:H3GGKBBXX:5:1127:17908:34987,J00121:27:H3GGKBBXX:5:2117:17117:3160,J00121:27:H3GGKBBXX:5:1118:4909:33668,J00121:27:H3GGKBBXX:5:1120:17127:11020,J00121:27:H3GGKBBXX:5:1220:30391:21694,J00121:27:H3GGKBBXX:5:2225:2646:25492,J00121:27:H3GGKBBXX:5:2104:10389:10247,J00121:27:H3GGKBBXX:5:1228:18071:40332,J00121:27:H3GGKBBXX:5:1215:8085:40403,J00121:27:H3GGKBBXX:5:2216:16386:14730,J00121:27:H3GGKBBXX:5:2228:22475:43216,J00121:27:H3GGKBBXX:5:2222:22019:1455,J00121:27:H3GGKBBXX:5:1202:8339:6906,J00121:27:H3GGKBBXX:5:1228:22526:44535,J00121:27:H3GGKBBXX:5:1119:15666:20410,J00121:27:H3GGKBBXX:5:2102:9557:39260,J00121:27:H3GGKBBXX:5:2201:9323:25808,J00121:27:H3GGKBBXX:5:2104:29924:44060,J00121:27:H3GGKBBXX:5:2222:24677:23048,J00121:27:H3GGKBBXX:5:2211:12236:4620,J00121:27:H3GGKBBXX:5:2218:14702:43357,J00121:27:H3GGKBBXX:5:1118:7111:23241,J00121:27:H3GGKBBXX:5:1216:13920:41792,J00121:27:H3GGKBBXX:5:2203:1996:47506,J00121:27:H3GGKBBXX:5:1126:14489:9543,J00121:27:H3GGKBBXX:5:2117:26514:6361,J00121:27:H3GGKBBXX:5:2226:27001:18282,J00121:27:H3GGKBBXX:5:2119:4614:4356,J00121:27:H3GGKBBXX:5:2111:30259:6202,J00121:27:H3GGKBBXX:5:2208:26017:47981;sequence=TATCATAATTGTAAACTAAAATATTACAATTTTAAACAGTTATAAACTTCATTGTTTTTAAATCAACAT;start=105544;subtype=IES;support_ref=38;support_variant=51;type=IES;
scaffold51_168_with_IES	MILORD	internal_eliminated_sequence	105941	106024	.	.	.	ID=MILORD.168.105941.106024;Name=MILORD.168.105941.106024;bounded_by_ta=TRUE;common_boundary=Both;end=106024;ies_id=IESPGM.PTET51.1.168.100336;ies_left_dist=0;ies_min_dist=0;ies_right_dist=0;junction_seq=agcaagtagaataatTAttaaaattccaaggg;read_names=J00121:27:H3GGKBBXX:5:1222:31264:33123,J00121:27:H3GGKBBXX:5:1210:23997:33264,J00121:27:H3GGKBBXX:5:1220:15808:45203,J00121:27:H3GGKBBXX:5:1115:7212:36710,J00121:27:H3GGKBBXX:5:1213:22232:43814,J00121:27:H3GGKBBXX:5:1103:8440:30714,J00121:27:H3GGKBBXX:5:1225:20892:44130,J00121:27:H3GGKBBXX:5:2208:20131:42565,J00121:27:H3GGKBBXX:5:2208:9881:48790,J00121:27:H3GGKBBXX:5:1225:10937:33774,J00121:27:H3GGKBBXX:5:1203:25215:15188,J00121:27:H3GGKBBXX:5:2111:30117:30995,J00121:27:H3GGKBBXX:5:2220:26616:30837,J00121:27:H3GGKBBXX:5:2222:8136:39752,J00121:27:H3GGKBBXX:5:2106:18822:12656,J00121:27:H3GGKBBXX:5:1110:6908:39207,J00121:27:H3GGKBBXX:5:1205:12449:7240,J00121:27:H3GGKBBXX:5:2221:23125:48561,J00121:27:H3GGKBBXX:5:1126:21592:43550,J00121:27:H3GGKBBXX:5:1223:24850:6712,J00121:27:H3GGKBBXX:5:2223:13738:25896,J00121:27:H3GGKBBXX:5:1125:6116:14555,J00121:27:H3GGKBBXX:5:2222:15209:25351,J00121:27:H3GGKBBXX:5:2120:25215:23768,J00121:27:H3GGKBBXX:5:1227:26677:42020,J00121:27:H3GGKBBXX:5:1219:9983:10000,J00121:27:H3GGKBBXX:5:1111:23926:45344,J00121:27:H3GGKBBXX:5:1113:30076:47524,J00121:27:H3GGKBBXX:5:1102:15199:37290,J00121:27:H3GGKBBXX:5:2101:26504:49142,J00121:27:H3GGKBBXX:5:2212:19065:32771,J00121:27:H3GGKBBXX:5:1116:13423:47225,J00121:27:H3GGKBBXX:5:1105:27417:11231;sequence=TACAGTTCTAATGGAAATAATTAATTAATAAATTAAAAAGAAATGTGTTTATTAATTCTTATAAAAAACTTGAAAAACCAATTG;start=105941;subtype=IES;support_ref=0;support_variant=33;type=IES;
scaffold51_168_with_IES	MILORD	internal_eliminated_sequence	107429	107473	.	.	.	ID=MILORD.168.107429.107473;Name=MILORD.168.107429.107473;bounded_by_ta=TRUE;common_boundary=Both;end=107473;ies_id=IESPGM.PTET51.1.168.101740;ies_left_dist=0;ies_min_dist=0;ies_right_dist=0;junction_seq=ttgaaaatgatgatgTAcattcagttcctaat;read_names=J00121:27:H3GGKBBXX:5:1111:12946:42390,J00121:27:H3GGKBBXX:5:2120:19705:32402,J00121:27:H3GGKBBXX:5:2221:17543:14590,J00121:27:H3GGKBBXX:5:2126:23023:35725,J00121:27:H3GGKBBXX:5:1107:14326:24700,J00121:27:H3GGKBBXX:5:2115:22587:22590,J00121:27:H3GGKBBXX:5:1113:14752:41616,J00121:27:H3GGKBBXX:5:2126:25763:4848,J00121:27:H3GGKBBXX:5:2226:8501:44078,J00121:27:H3GGKBBXX:5:1119:8450:14344,J00121:27:H3GGKBBXX:5:2228:12439:36763,J00121:27:H3GGKBBXX:5:2203:14326:29694,J00121:27:H3GGKBBXX:5:1126:14275:4391,J00121:27:H3GGKBBXX:5:2108:28250:29800,J00121:27:H3GGKBBXX:5:1105:16193:39014;sequence=TATACATCCATCAATAATTTAAATAGATTTACAGTTTACCTACTA;start=107429;subtype=IES;support_ref=18;support_variant=15;type=IES;
scaffold51_168_with_IES	MILORD	internal_eliminated_sequence	108693	109153	.	.	.	ID=MILORD.168.108693.109153;Name=MILORD.168.108693.109153;bounded_by_ta=TRUE;common_boundary=Both;end=109153;ies_id=IESPGM.PTET51.1.168.102959;ies_left_dist=0;ies_min_dist=0;ies_right_dist=0;junction_seq=tcattaagtgcttgtTAtctttatttcattaa;read_names=J00121:27:H3GGKBBXX:5:1101:24058:5868,J00121:27:H3GGKBBXX:5:1116:28432:8383,J00121:27:H3GGKBBXX:5:2213:5700:23153,J00121:27:H3GGKBBXX:5:1211:25043:25966,J00121:27:H3GGKBBXX:5:2103:7172:43884,J00121:27:H3GGKBBXX:5:2120:5051:1595,J00121:27:H3GGKBBXX:5:1126:10318:4251,J00121:27:H3GGKBBXX:5:2126:9252:32261,J00121:27:H3GGKBBXX:5:1215:6979:24243,J00121:27:H3GGKBBXX:5:2118:23937:23733,J00121:27:H3GGKBBXX:5:2106:19786:4198,J00121:27:H3GGKBBXX:5:2222:20851:39910,J00121:27:H3GGKBBXX:5:2126:7892:11477,J00121:27:H3GGKBBXX:5:1124:24322:48491,J00121:27:H3GGKBBXX:5:1223:17817:46117,J00121:27:H3GGKBBXX:5:1122:29751:10563,J00121:27:H3GGKBBXX:5:1117:2625:22678,J00121:27:H3GGKBBXX:5:1125:18538:18423,J00121:27:H3GGKBBXX:5:2224:16356:18124,J00121:27:H3GGKBBXX:5:2113:25966:14344,J00121:27:H3GGKBBXX:5:1102:29589:23259,J00121:27:H3GGKBBXX:5:1201:20537:17104,J00121:27:H3GGKBBXX:5:1111:14590:30151,J00121:27:H3GGKBBXX:5:1219:19887:6519,J00121:27:H3GGKBBXX:5:2217:18061:25861,J00121:27:H3GGKBBXX:5:1201:29335:35585,J00121:27:H3GGKBBXX:5:2106:25753:18933,J00121:27:H3GGKBBXX:5:2110:12642:14854,J00121:27:H3GGKBBXX:5:2219:21186:6097,J00121:27:H3GGKBBXX:5:1107:8846:17491,J00121:27:H3GGKBBXX:5:1228:6482:8154,J00121:27:H3GGKBBXX:5:2109:9019:41493,J00121:27:H3GGKBBXX:5:1202:28960:2158,J00121:27:H3GGKBBXX:5:2205:26311:18599,J00121:27:H3GGKBBXX:5:1118:24454:5534,J00121:27:H3GGKBBXX:5:1214:25702:42618,J00121:27:H3GGKBBXX:5:2112:18091:47577,J00121:27:H3GGKBBXX:5:2204:20902:31382,J00121:27:H3GGKBBXX:5:1205:19695:13500,J00121:27:H3GGKBBXX:5:1119:12652:44201,J00121:27:H3GGKBBXX:5:1222:5690:25562,J00121:27:H3GGKBBXX:5:2201:8998:6888,J00121:27:H3GGKBBXX:5:2121:25185:46504,J00121:27:H3GGKBBXX:5:1214:26758:38468;sequence=TACAGTAAACAATAATAATTTTTTAGAATACAATTATTAAATAAATTAAAAAAAGTTTTAAATTGAAGAAGAATAATAAATAAAAGAAATGAAAAATGTAATTATTTAATTTGTGAAACTAATTTGATATACTTATTATCTAAATACATTTAATTTTTATATCAATTTTGTAGTTTTTTAAAGTGAAAATAATTACACTAAAAATTTGATTAATTCCTGTTTAAAGGATAATTTCAAAGTATACCTTATGGCATCCTTAGTTTTTAAAGTGTTTTATTTTATGAATAGATGCATAAAATTGATTTTTCTTTTCTGCAGTAGTATAAATGATATCAAATGCATTTGGACTGTTAAGTATATCAAAATTAAAATTCAAAAATAATTTCAAAATTCTCCCTAATTTAAAAACTTTTATTATTAATTTATTTCGATAATCGTAAAATAACTATTATTTTTTACTG;start=108693;subtype=IES;support_ref=0;support_variant=44;type=IES;
scaffold51_168_with_IES	MILORD	internal_eliminated_sequence	112918	112943	.	.	.	ID=MILORD.168.112918.112943;Name=MILORD.168.112918.112943;bounded_by_ta=TRUE;common_boundary=None;end=112943;ies_id=IESPGM.PTET51.1.168.107526;ies_left_dist=803;ies_min_dist=803;ies_right_dist=844;junction_seq=ttgagtgtattctttTAtcattattggctaat;read_names=J00121:27:H3GGKBBXX:5:1207:28452:29483,J00121:27:H3GGKBBXX:5:1205:6431:25439;sequence=TAATTCATGTAAAATTTATTGAATGT;start=112918;subtype=MAC;support_ref=182;support_variant=2;type=CRYPTIC;
scaffold51_168_with_IES	MILORD	internal_eliminated_sequence	113721	113787	.	.	.	ID=MILORD.168.113721.113787;Name=MILORD.168.113721.113787;bounded_by_ta=TRUE;common_boundary=Both;end=113787;ies_id=IESPGM.PTET51.1.168.107526;ies_left_dist=0;ies_min_dist=0;ies_right_dist=0;junction_seq=atcccattgttctgaTAgctagtgctctcaga;read_names=J00121:27:H3GGKBBXX:5:1208:6370:10493,J00121:27:H3GGKBBXX:5:1127:24403:43638,J00121:27:H3GGKBBXX:5:1106:24464:13711,J00121:27:H3GGKBBXX:5:2113:23277:38486,J00121:27:H3GGKBBXX:5:1124:25144:34160,J00121:27:H3GGKBBXX:5:2124:9059:30732,J00121:27:H3GGKBBXX:5:1202:14884:5657,J00121:27:H3GGKBBXX:5:1112:11911:47805,J00121:27:H3GGKBBXX:5:1103:4645:49247,J00121:27:H3GGKBBXX:5:1205:11261:44711,J00121:27:H3GGKBBXX:5:1125:8207:25668,J00121:27:H3GGKBBXX:5:1228:12591:22291,J00121:27:H3GGKBBXX:5:1112:13058:10897,J00121:27:H3GGKBBXX:5:2223:13301:37378,J00121:27:H3GGKBBXX:5:2108:25743:41000,J00121:27:H3GGKBBXX:5:1212:14032:7978,J00121:27:H3GGKBBXX:5:2224:17249:21078,J00121:27:H3GGKBBXX:5:2213:23520:28569,J00121:27:H3GGKBBXX:5:1118:12165:15293,J00121:27:H3GGKBBXX:5:2222:12966:17702,J00121:27:H3GGKBBXX:5:1106:17381:34635,J00121:27:H3GGKBBXX:5:1114:27712:43005,J00121:27:H3GGKBBXX:5:1108:13088:5640,J00121:27:H3GGKBBXX:5:2107:24606:28833;sequence=TATACCTGATTTGCATTTATTTCCAAATATCAAATGAAATAATAATGAATGCTCATGAAAATGACTA;start=113721;subtype=IES;support_ref=38;support_variant=24;type=IES;
scaffold51_168_with_IES	MILORD	internal_eliminated_sequence	115909	115934	.	.	.	ID=MILORD.168.115909.115934;Name=MILORD.168.115909.115934;bounded_by_ta=TRUE;common_boundary=Both;end=115934;ies_id=IESPGM.PTET51.1.168.109647;ies_left_dist=0;ies_min_dist=0;ies_right_dist=0;junction_seq=atttataaaattctgTActtcctgattccaaa;read_names=J00121:27:H3GGKBBXX:5:2217:5720:36376,J00121:27:H3GGKBBXX:5:2221:17797:39014,J00121:27:H3GGKBBXX:5:1222:26372:26160,J00121:27:H3GGKBBXX:5:1115:5913:2281,J00121:27:H3GGKBBXX:5:2103:23338:2510,J00121:27:H3GGKBBXX:5:2119:24261:40156,J00121:27:H3GGKBBXX:5:2123:6512:12603,J00121:27:H3GGKBBXX:5:2206:20496:2756,J00121:27:H3GGKBBXX:5:2111:17533:44148,J00121:27:H3GGKBBXX:5:2209:30340:4268,J00121:27:H3GGKBBXX:5:1125:19806:4866,J00121:27:H3GGKBBXX:5:2210:19410:47577,J00121:27:H3GGKBBXX:5:1110:9841:17737,J00121:27:H3GGKBBXX:5:1117:13606:21201,J00121:27:H3GGKBBXX:5:2116:15990:36235,J00121:27:H3GGKBBXX:5:1126:19827:3987,J00121:27:H3GGKBBXX:5:1123:22475:2985,J00121:27:H3GGKBBXX:5:1206:14326:48544,J00121:27:H3GGKBBXX:5:2119:13555:11266,J00121:27:H3GGKBBXX:5:2219:27681:43163,J00121:27:H3GGKBBXX:5:1208:17239:29466,J00121:27:H3GGKBBXX:5:2223:17726:34459;sequence=TATAATCAAAATACTTAATCCATCCT;start=115909;subtype=IES;support_ref=0;support_variant=22;type=IES;
scaffold51_168_with_IES	MILORD	internal_eliminated_sequence	117138	117184	.	.	.	ID=MILORD.168.117138.117184;Name=MILORD.168.117138.117184;bounded_by_ta=TRUE;common_boundary=Both;end=117184;ies_id=IESPGM.PTET51.1.168.110850;ies_left_dist=0;ies_min_dist=0;ies_right_dist=0;junction_seq=gccaatatattaggtTAaatatagcgttaact;read_names=J00121:27:H3GGKBBXX:5:2212:28128:2369,J00121:27:H3GGKBBXX:5:1126:9201:41317,J00121:27:H3GGKBBXX:5:2128:26727:5112,J00121:27:H3GGKBBXX:5:2120:4919:7310,J00121:27:H3GGKBBXX:5:1210:11424:25017,J00121:27:H3GGKBBXX:5:1216:24485:24894,J00121:27:H3GGKBBXX:5:2120:26687:47524,J00121:27:H3GGKBBXX:5:2224:29965:30169,J00121:27:H3GGKBBXX:5:1201:15361:24173,J00121:27:H3GGKBBXX:5:1228:10987:47999,J00121:27:H3GGKBBXX:5:2218:21197:13922,J00121:27:H3GGKBBXX:5:2219:10105:42987,J00121:27:H3GGKBBXX:5:2207:12997:35268,J00121:27:H3GGKBBXX:5:2216:30431:46733,J00121:27:H3GGKBBXX:5:1226:11150:10862,J00121:27:H3GGKBBXX:5:1126:9211:23540,J00121:27:H3GGKBBXX:5:2122:29021:12146,J00121:27:H3GGKBBXX:5:1114:12215:5112,J00121:27:H3GGKBBXX:5:2126:12297:48685,J00121:27:H3GGKBBXX:5:1205:28300:1578,J00121:27:H3GGKBBXX:5:1227:22536:29747,J00121:27:H3GGKBBXX:5:1212:29376:46311,J00121:27:H3GGKBBXX:5:2102:22495:17087,J00121:27:H3GGKBBXX:5:1127:15686:27162,J00121:27:H3GGKBBXX:5:2117:23449:24577,J00121:27:H3GGKBBXX:5:2210:12276:19777,J00121:27:H3GGKBBXX:5:2118:3630:29378,J00121:27:H3GGKBBXX:5:2225:2514:15768;sequence=TATAGTTAAAATATTGAATGATGGTGAGTAATAAATAAAATTGATTA;start=117138;subtype=IES;support_ref=110;support_variant=28;type=IES;
scaffold51_168_with_IES	MILORD	internal_eliminated_sequence	117409	117485	.	.	.	ID=MILORD.168.117409.117485;Name=MILORD.168.117409.117485;bounded_by_ta=TRUE;common_boundary=Both;end=117485;ies_id=IESPGM.PTET51.1.168.111074;ies_left_dist=0;ies_min_dist=0;ies_right_dist=0;junction_seq=cgttaatattttaatTAtcaaagaagtttctg;read_names=J00121:27:H3GGKBBXX:5:2228:30431:18775,J00121:27:H3GGKBBXX:5:1102:16924:10247,J00121:27:H3GGKBBXX:5:1117:30827:20797,J00121:27:H3GGKBBXX:5:2207:5020:2703,J00121:27:H3GGKBBXX:5:2116:18954:26494,J00121:27:H3GGKBBXX:5:1222:13606:21025,J00121:27:H3GGKBBXX:5:2123:18365:12181,J00121:27:H3GGKBBXX:5:1126:13210:44113,J00121:27:H3GGKBBXX:5:1220:25449:26353,J00121:27:H3GGKBBXX:5:1206:27336:40737,J00121:27:H3GGKBBXX:5:1205:14397:39770,J00121:27:H3GGKBBXX:5:1121:25418:8752,J00121:27:H3GGKBBXX:5:1214:11657:45361,J00121:27:H3GGKBBXX:5:1203:27296:7046,J00121:27:H3GGKBBXX:5:1114:4777:39101,J00121:27:H3GGKBBXX:5:2210:23591:5130,J00121:27:H3GGKBBXX:5:2126:16092:33738,J00121:27:H3GGKBBXX:5:2227:18528:9367,J00121:27:H3GGKBBXX:5:2210:30462:5921,J00121:27:H3GGKBBXX:5:1118:11434:45256,J00121:27:H3GGKBBXX:5:1118:26179:11724,J00121:27:H3GGKBBXX:5:2227:25378:43146,J00121:27:H3GGKBBXX:5:1213:9668:9385,J00121:27:H3GGKBBXX:5:1217:20161:43955;sequence=TACATTTCAATTTATAATATTTTGTAAATATTGATTACATAATGAATGCATTTTTGGAAAGAAAACCTAAGTGACAG;start=117409;subtype=IES;support_ref=42;support_variant=24;type=IES;
scaffold51_168_with_IES	MILORD	internal_eliminated_sequence	118513	118570	.	.	.	ID=MILORD.168.118513.118570;Name=MILORD.168.118513.118570;bounded_by_ta=TRUE;common_boundary=Both;end=118570;ies_id=IESPGM.PTET51.1.168.112101;ies_left_dist=0;ies_min_dist=0;ies_right_dist=0;junction_seq=gaaagatgtatgagaTAcatgaagcatatgaa;read_names=J00121:27:H3GGKBBXX:5:2206:10206:13306,J00121:27:H3GGKBBXX:5:1119:2138:22538,J00121:27:H3GGKBBXX:5:1110:19035:14432,J00121:27:H3GGKBBXX:5:1106:20192:15522,J00121:27:H3GGKBBXX:5:1122:17421:41774,J00121:27:H3GGKBBXX:5:2215:24028:15065,J00121:27:H3GGKBBXX:5:1119:27702:6449,J00121:27:H3GGKBBXX:5:1212:4482:10598,J00121:27:H3GGKBBXX:5:1214:22262:23294,J00121:27:H3GGKBBXX:5:2218:31791:14730,J00121:27:H3GGKBBXX:5:1219:28524:26617,J00121:27:H3GGKBBXX:5:1211:22536:6923,J00121:27:H3GGKBBXX:5:2210:8034:8453,J00121:27:H3GGKBBXX:5:1110:24200:9455,J00121:27:H3GGKBBXX:5:2202:25022:38662,J00121:27:H3GGKBBXX:5:1219:14813:11513,J00121:27:H3GGKBBXX:5:1121:4391:3758,J00121:27:H3GGKBBXX:5:2226:10805:3477,J00121:27:H3GGKBBXX:5:1120:7973:5745,J00121:27:H3GGKBBXX:5:1221:3001:18370,J00121:27:H3GGKBBXX:5:1101:20161:40543,J00121:27:H3GGKBBXX:5:1120:7963:5657,J00121:27:H3GGKBBXX:5:2113:3833:10106,J00121:27:H3GGKBBXX:5:2117:16924:20023,J00121:27:H3GGKBBXX:5:1102:3194:4321,J00121:27:H3GGKBBXX:5:1101:10987:41950,J00121:27:H3GGKBBXX:5:2117:21450:10106,J00121:27:H3GGKBBXX:5:2120:24282:6009,J00121:27:H3GGKBBXX:5:2117:22607:11477,J00121:27:H3GGKBBXX:5:2205:26758:11354,J00121:27:H3GGKBBXX:5:2203:16407:26230,J00121:27:H3GGKBBXX:5:2107:27844:28463,J00121:27:H3GGKBBXX:5:1206:11140:42671,J00121:27:H3GGKBBXX:5:2202:4462:37114,J00121:27:H3GGKBBXX:5:2221:7111:29360,J00121:27:H3GGKBBXX:5:2124:6654:29061;sequence=TATTGATTAAGTCAATTTTATAATTGAATTTATAAATATCTTTAATTTAATACAACAA;start=118513;subtype=IES;support_ref=14;support_variant=36;type=IES;
scaffold51_168_with_IES	MILORD	internal_eliminated_sequence	120590	120636	.	.	.	ID=MILORD.168.120590.120636;Name=MILORD.168.120590.120636;bounded_by_ta=TRUE;common_boundary=Both;end=120636;ies_id=IESPGM.PTET51.1.168.114120;ies_left_dist=0;ies_min_dist=0;ies_right_dist=0;junction_seq=agaaattaaaaattaTAtctttgtacttgaat;read_names=J00121:27:H3GGKBBXX:5:1117:5822:33281,J00121:27:H3GGKBBXX:5:1119:7446:41405,J00121:27:H3GGKBBXX:5:2203:11048:4286,J00121:27:H3GGKBBXX:5:2209:19887:13130,J00121:27:H3GGKBBXX:5:2208:13017:26969,J00121:27:H3GGKBBXX:5:1222:23531:2000,J00121:27:H3GGKBBXX:5:1207:20009:17667,J00121:27:H3GGKBBXX:5:2108:26342:26740,J00121:27:H3GGKBBXX:5:1128:27367:24964,J00121:27:H3GGKBBXX:5:1109:17523:40086,J00121:27:H3GGKBBXX:5:1127:26656:33440,J00121:27:H3GGKBBXX:5:1126:16325:8541,J00121:27:H3GGKBBXX:5:2125:5589:28446,J00121:27:H3GGKBBXX:5:1224:11789:41616,J00121:27:H3GGKBBXX:5:1210:12905:21711,J00121:27:H3GGKBBXX:5:1102:7182:10352,J00121:27:H3GGKBBXX:5:2219:2889:34952,J00121:27:H3GGKBBXX:5:1111:19147:41106,J00121:27:H3GGKBBXX:5:2204:6603:24296,J00121:27:H3GGKBBXX:5:1210:23470:7310,J00121:27:H3GGKBBXX:5:1216:19086:18212,J00121:27:H3GGKBBXX:5:2211:26342:29167,J00121:27:H3GGKBBXX:5:2219:24008:34266;sequence=TATACTCGATATTTGGATTTATATGAAACTCGATATCAAGCGAAGTG;start=120590;subtype=IES;support_ref=36;support_variant=23;type=IES;
scaffold51_168_with_IES	MILORD	internal_eliminated_sequence	122750	122829	.	.	.	ID=MILORD.168.122750.122829;Name=MILORD.168.122750.122829;bounded_by_ta=TRUE;common_boundary=Both;end=122829;ies_id=IESPGM.PTET51.1.168.116233;ies_left_dist=0;ies_min_dist=0;ies_right_dist=0;junction_seq=ttatattaaaattgtTAatgtatagctgccaa;read_names=J00121:27:H3GGKBBXX:5:1109:13149:19390,J00121:27:H3GGKBBXX:5:1120:29376:12761,J00121:27:H3GGKBBXX:5:2211:27265:19900,J00121:27:H3GGKBBXX:5:1127:6005:39752,J00121:27:H3GGKBBXX:5:2109:4574:7627,J00121:27:H3GGKBBXX:5:1206:13839:13341,J00121:27:H3GGKBBXX:5:1208:7486:33985,J00121:27:H3GGKBBXX:5:2202:18182:9403,J00121:27:H3GGKBBXX:5:2116:31274:5675,J00121:27:H3GGKBBXX:5:2205:28605:31294,J00121:27:H3GGKBBXX:5:2211:17827:3899,J00121:27:H3GGKBBXX:5:1222:22120:46575,J00121:27:H3GGKBBXX:5:1112:25053:13324,J00121:27:H3GGKBBXX:5:2101:23257:43058,J00121:27:H3GGKBBXX:5:2212:26453:45396,J00121:27:H3GGKBBXX:5:1215:20821:28956,J00121:27:H3GGKBBXX:5:2217:16975:38574,J00121:27:H3GGKBBXX:5:1103:18193:12515,J00121:27:H3GGKBBXX:5:1106:19532:44060,J00121:27:H3GGKBBXX:5:1111:16670:20111,J00121:27:H3GGKBBXX:5:2206:28625:3793,J00121:27:H3GGKBBXX:5:2207:6248:23188;sequence=TACAGATATTTTCATTTAATTTTTGATTTCAATTTATTTTAAATATTTAATGTAGACATAATTTAATATCCTATCAACTG;start=122750;subtype=IES;support_ref=0;support_variant=22;type=IES;
scaffold51_168_with_IES	MILORD	internal_eliminated_sequence	126234	126287	.	.	.	ID=MILORD.168.126234.126287;Name=MILORD.168.126234.126287;bounded_by_ta=TRUE;common_boundary=None;end=126287;ies_id=IESPGM.PTET51.1.168.121474;ies_left_dist=1837;ies_min_dist=1837;ies_right_dist=1876;junction_seq=tagtattgtatcgagTAgatcataaaggatct;read_names=J00121:27:H3GGKBBXX:5:2224:23348:6290;sequence=TAATGGCAATTAATTAAACTTATTTTACTCATTAAATTAATTCAAGTTTAGCTG;start=126234;subtype=MAC;support_ref=102;support_variant=1;type=CRYPTIC;
scaffold51_168_with_IES	MILORD	internal_eliminated_sequence	127787	128207	.	.	.	ID=MILORD.168.127787.128207;Name=MILORD.168.127787.128207;bounded_by_ta=TRUE;common_boundary=None;end=128207;ies_id=IESPGM.PTET51.1.168.121474;ies_left_dist=284;ies_min_dist=44;ies_right_dist=-44;junction_seq=tctacaaaacaattgTAataacaacaagtaat;read_names=J00121:27:H3GGKBBXX:5:1106:23744:8910;sequence=TATTATTGATTTAGGAAATATTTAAACTAAAAATAAATCTTATGAATAACTTGATTTGTTTTCTATTTTAAATATTTAAGTATTATGACTATTTATTGAATTTATCAATTATTTTAGATTTTATTTTATTAATAATTAATTTATGATTTCCAAAGAGGAAGCTAAGCAACAAGAGCAAAGCAAGAAAGCATAAAAGAACAAAAATAAAAAGAAGGAAGCTAAAGGTAATAACAAAAAGAATCAGAAGGATGTTGATTCAGATGATGACTTTTTAGATTAATTAATATAGTATTTTATATGAACTTTTGTATTTTCAATATATAGTTAAAGATTAAATTATTAATAATGGTAAACTAAATTGTTTAAGAATTAGATTGTATAATAAAATTAGGAAGCCTAAAAATAGCAATAAATTCAACAA;start=127787;subtype=EXTERNAL;support_ref=102;support_variant=1;type=ALTERNATIVE;
scaffold51_168_with_IES	MILORD	internal_eliminated_sequence	128071	128163	.	.	.	ID=MILORD.168.128071.128163;Name=MILORD.168.128071.128163;bounded_by_ta=TRUE;common_boundary=Both;end=128163;ies_id=IESPGM.PTET51.1.168.121474;ies_left_dist=0;ies_min_dist=0;ies_right_dist=0;junction_seq=ttttagattaattaaTAtaataaaattaggaa;read_names=J00121:27:H3GGKBBXX:5:1122:6197:27250,J00121:27:H3GGKBBXX:5:1125:26088:36218,J00121:27:H3GGKBBXX:5:1120:27468:13957,J00121:27:H3GGKBBXX:5:2111:6593:16612,J00121:27:H3GGKBBXX:5:1226:12530:47823,J00121:27:H3GGKBBXX:5:2226:12753:6220,J00121:27:H3GGKBBXX:5:1119:14103:29870,J00121:27:H3GGKBBXX:5:1201:13961:35673,J00121:27:H3GGKBBXX:5:1209:19309:9596,J00121:27:H3GGKBBXX:5:1201:29356:37906,J00121:27:H3GGKBBXX:5:1226:12286:47858,J00121:27:H3GGKBBXX:5:2222:10744:34811,J00121:27:H3GGKBBXX:5:2226:12692:6079,J00121:27:H3GGKBBXX:5:1202:18741:44095,J00121:27:H3GGKBBXX:5:1226:12510:47893,J00121:27:H3GGKBBXX:5:2210:19441:11513,J00121:27:H3GGKBBXX:5:1118:9851:35972,J00121:27:H3GGKBBXX:5:1108:17604:22432,J00121:27:H3GGKBBXX:5:1205:21602:41634,J00121:27:H3GGKBBXX:5:1124:5974:37202,J00121:27:H3GGKBBXX:5:2218:10510:41792,J00121:27:H3GGKBBXX:5:2104:9922:32402,J00121:27:H3GGKBBXX:5:1214:10267:48474,J00121:27:H3GGKBBXX:5:1108:24606:32349,J00121:27:H3GGKBBXX:5:2119:21328:43902,J00121:27:H3GGKBBXX:5:1114:13819:17597,J00121:27:H3GGKBBXX:5:1207:15625:16823,J00121:27:H3GGKBBXX:5:1126:25692:18546,J00121:27:H3GGKBBXX:5:2116:6938:9086,J00121:27:H3GGKBBXX:5:2226:12611:48069,J00121:27:H3GGKBBXX:5:1120:24921:27268,J00121:27:H3GGKBBXX:5:1222:7172:46100,J00121:27:H3GGKBBXX:5:1118:13778:40807,J00121:27:H3GGKBBXX:5:2223:4462:34512,J00121:27:H3GGKBBXX:5:2104:9638:32437,J00121:27:H3GGKBBXX:5:1204:24200:38996;sequence=TATAGTATTTTATATGAACTTTTGTATTTTCAATATATAGTTAAAGATTAAATTATTAATAATGGTAAACTAAATTGTTTAAGAATTAGATTG;start=128071;subtype=IES;support_ref=30;support_variant=36;type=IES;
scaffold51_168_with_IES	MILORD	internal_eliminated_sequence	129056	129113	.	.	.	ID=MILORD.168.129056.129113;Name=MILORD.168.129056.129113;bounded_by_ta=TRUE;common_boundary=Both;end=129113;ies_id=IESPGM.PTET51.1.168.122366;ies_left_dist=0;ies_min_dist=0;ies_right_dist=0;junction_seq=catttgatctgtaagTAtcatattcacggggg;read_names=J00121:27:H3GGKBBXX:5:2214:5852:38820,J00121:27:H3GGKBBXX:5:1219:14823:48034,J00121:27:H3GGKBBXX:5:2209:15493:31716,J00121:27:H3GGKBBXX:5:1226:6928:39981,J00121:27:H3GGKBBXX:5:2213:24556:45414,J00121:27:H3GGKBBXX:5:2215:29559:45502,J00121:27:H3GGKBBXX:5:2109:10886:10616,J00121:27:H3GGKBBXX:5:2107:22678:28375,J00121:27:H3GGKBBXX:5:2218:9232:4268,J00121:27:H3GGKBBXX:5:2212:11830:9825,J00121:27:H3GGKBBXX:5:2201:8552:2246,J00121:27:H3GGKBBXX:5:1227:6654:5499,J00121:27:H3GGKBBXX:5:2205:3254:20674,J00121:27:H3GGKBBXX:5:2217:13271:43093,J00121:27:H3GGKBBXX:5:2221:8653:16207,J00121:27:H3GGKBBXX:5:1219:14651:47876,J00121:27:H3GGKBBXX:5:1113:6309:29131,J00121:27:H3GGKBBXX:5:2128:19837:2316,J00121:27:H3GGKBBXX:5:2118:25246:20445,J00121:27:H3GGKBBXX:5:1226:15645:15698,J00121:27:H3GGKBBXX:5:2125:28777:28428,J00121:27:H3GGKBBXX:5:2214:8247:16876,J00121:27:H3GGKBBXX:5:1128:11738:39312,J00121:27:H3GGKBBXX:5:1108:9333:38099,J00121:27:H3GGKBBXX:5:2223:5538:42530,J00121:27:H3GGKBBXX:5:1212:27651:22010,J00121:27:H3GGKBBXX:5:1204:5020:41352,J00121:27:H3GGKBBXX:5:1115:18822:42020,J00121:27:H3GGKBBXX:5:1201:30157:39506,J00121:27:H3GGKBBXX:5:1113:30776:13675,J00121:27:H3GGKBBXX:5:2201:32207:46715,J00121:27:H3GGKBBXX:5:1107:15148:28868,J00121:27:H3GGKBBXX:5:2210:10186:47594,J00121:27:H3GGKBBXX:5:1211:13504:42091,J00121:27:H3GGKBBXX:5:2218:22262:25404,J00121:27:H3GGKBBXX:5:1225:17066:3037,J00121:27:H3GGKBBXX:5:1106:21613:24736,J00121:27:H3GGKBBXX:5:2219:17127:14185,J00121:27:H3GGKBBXX:5:1112:26413:8119,J00121:27:H3GGKBBXX:5:1225:6482:30521,J00121:27:H3GGKBBXX:5:1112:14722:8260,J00121:27:H3GGKBBXX:5:1124:7121:6554,J00121:27:H3GGKBBXX:5:1120:25692:25158,J00121:27:H3GGKBBXX:5:1102:23145:47190,J00121:27:H3GGKBBXX:5:2226:14255:1824,J00121:27:H3GGKBBXX:5:1204:22384:13412,J00121:27:H3GGKBBXX:5:2103:20608:13113,J00121:27:H3GGKBBXX:5:1122:27925:33668,J00121:27:H3GGKBBXX:5:1224:9628:17227,J00121:27:H3GGKBBXX:5:1103:8075:46575,J00121:27:H3GGKBBXX:5:1202:19157:15557,J00121:27:H3GGKBBXX:5:2225:26139:9895,J00121:27:H3GGKBBXX:5:1101:22952:11055;sequence=TACAGTATTTATTTGGAATTTTTGTTAGTTTATTATTTGAATTAATAATAATACACTG;start=129056;subtype=IES;support_ref=0;support_variant=53;type=IES;
scaffold51_168_with_IES	MILORD	internal_eliminated_sequence	131097	131185	.	.	.	ID=MILORD.168.131097.131185;Name=MILORD.168.131097.131185;bounded_by_ta=TRUE;common_boundary=Both;end=131185;ies_id=IESPGM.PTET51.1.168.124349;ies_left_dist=0;ies_min_dist=0;ies_right_dist=0;junction_seq=gtaaatttctgaagaTAcctcttcttaagtat;read_names=J00121:27:H3GGKBBXX:5:2225:2463:17227,J00121:27:H3GGKBBXX:5:1219:19735:31716,J00121:27:H3GGKBBXX:5:2211:28615:39682,J00121:27:H3GGKBBXX:5:1222:15808:22942,J00121:27:H3GGKBBXX:5:1124:24677:42812,J00121:27:H3GGKBBXX:5:1215:8633:20146,J00121:27:H3GGKBBXX:5:1206:13920:20269,J00121:27:H3GGKBBXX:5:1115:19076:15311,J00121:27:H3GGKBBXX:5:1124:18365:5147,J00121:27:H3GGKBBXX:5:1220:15656:33334,J00121:27:H3GGKBBXX:5:1116:13291:24138,J00121:27:H3GGKBBXX:5:2210:23815:49089,J00121:27:H3GGKBBXX:5:2219:9272:42003,J00121:27:H3GGKBBXX:5:2216:20862:14713,J00121:27:H3GGKBBXX:5:2208:3153:16594,J00121:27:H3GGKBBXX:5:2213:26332:12867,J00121:27:H3GGKBBXX:5:2217:30269:32138,J00121:27:H3GGKBBXX:5:2201:9719:49036,J00121:27:H3GGKBBXX:5:1124:6898:7187,J00121:27:H3GGKBBXX:5:1209:16082:37273,J00121:27:H3GGKBBXX:5:1107:13890:13464,J00121:27:H3GGKBBXX:5:1224:27103:8752,J00121:27:H3GGKBBXX:5:1216:18233:17051,J00121:27:H3GGKBBXX:5:2202:27174:5991,J00121:27:H3GGKBBXX:5:2104:11992:23892,J00121:27:H3GGKBBXX:5:2213:26240:6308,J00121:27:H3GGKBBXX:5:2223:4898:25527,J00121:27:H3GGKBBXX:5:1212:26534:14449,J00121:27:H3GGKBBXX:5:1112:21430:24947,J00121:27:H3GGKBBXX:5:2228:7324:43550,J00121:27:H3GGKBBXX:5:1218:18142:4163,J00121:27:H3GGKBBXX:5:2203:28290:42179,J00121:27:H3GGKBBXX:5:1127:18933:20691,J00121:27:H3GGKBBXX:5:2224:14864:7767,J00121:27:H3GGKBBXX:5:2228:15838:35831,J00121:27:H3GGKBBXX:5:1213:8734:31540,J00121:27:H3GGKBBXX:5:2220:14702:8787,J00121:27:H3GGKBBXX:5:2118:5345:37765,J00121:27:H3GGKBBXX:5:1125:16914:10405,J00121:27:H3GGKBBXX:5:1218:25895:5569,J00121:27:H3GGKBBXX:5:2222:14661:46065,J00121:27:H3GGKBBXX:5:2209:25570:31277,J00121:27:H3GGKBBXX:5:2206:6715:39049,J00121:27:H3GGKBBXX:5:2228:16183:36218,J00121:27:H3GGKBBXX:5:1128:24089:37959,J00121:27:H3GGKBBXX:5:1216:17452:43937,J00121:27:H3GGKBBXX:5:1225:7364:27197;sequence=TATGGTCGATTAATAAAAAATTTTAATTTTCATTTTATTTTTCCTAGTCATTCAAAATAGACAAAAGTATTATAGAAGATAACTTAGTG;start=131097;subtype=IES;support_ref=2;support_variant=47;type=IES;
scaffold51_168_with_IES	MILORD	internal_eliminated_sequence	131829	131916	.	.	.	ID=MILORD.168.131829.131916;Name=MILORD.168.131829.131916;bounded_by_ta=TRUE;common_boundary=Both;end=131916;ies_id=IESPGM.PTET51.1.168.124992;ies_left_dist=0;ies_min_dist=0;ies_right_dist=0;junction_seq=ctcctcttaatctatTAaatagaacagaatta;read_names=J00121:27:H3GGKBBXX:5:2201:8460:21395,J00121:27:H3GGKBBXX:5:2116:4188:4884,J00121:27:H3GGKBBXX:5:1207:27225:15750,J00121:27:H3GGKBBXX:5:1118:28260:24401,J00121:27:H3GGKBBXX:5:1105:13159:6747,J00121:27:H3GGKBBXX:5:1224:16650:26160,J00121:27:H3GGKBBXX:5:1110:7486:7082,J00121:27:H3GGKBBXX:5:2203:14610:30960,J00121:27:H3GGKBBXX:5:1224:27549:44552,J00121:27:H3GGKBBXX:5:1217:1884:32613,J00121:27:H3GGKBBXX:5:1228:27285:11741,J00121:27:H3GGKBBXX:5:2117:7070:24999,J00121:27:H3GGKBBXX:5:1223:28737:26213,J00121:27:H3GGKBBXX:5:2115:24728:22854,J00121:27:H3GGKBBXX:5:2106:30259:17772,J00121:27:H3GGKBBXX:5:2105:28067:20304,J00121:27:H3GGKBBXX:5:2201:13332:42636,J00121:27:H3GGKBBXX:5:2110:12347:34776,J00121:27:H3GGKBBXX:5:2118:28016:15012,J00121:27:H3GGKBBXX:5:2114:26940:16911,J00121:27:H3GGKBBXX:5:1221:17655:21817,J00121:27:H3GGKBBXX:5:1223:27001:31927,J00121:27:H3GGKBBXX:5:2110:29356:41247,J00121:27:H3GGKBBXX:5:2225:9181:10862,J00121:27:H3GGKBBXX:5:2111:31335:46328,J00121:27:H3GGKBBXX:5:2124:18446:11302,J00121:27:H3GGKBBXX:5:2221:12550:24894,J00121:27:H3GGKBBXX:5:1119:14296:38468,J00121:27:H3GGKBBXX:5:2102:24596:29483;sequence=TACACTTATTTTTCACATCATTTTACATTTCAAATATTAATTTTAATTTGTAAAAATAAAAAATTACAAAAAATATGAAAAATGAACG;start=131829;subtype=IES;support_ref=2;support_variant=29;type=IES;
scaffold51_168_with_IES	MILORD	internal_eliminated_sequence	136398	136444	.	.	.	ID=MILORD.168.136398.136444;Name=MILORD.168.136398.136444;bounded_by_ta=TRUE;common_boundary=None;end=136444;ies_id=IESPGM.PTET51.1.168.131779;ies_left_dist=2306;ies_min_dist=2288;ies_right_dist=2288;junction_seq=aatttctgcaatgtcTAactaaatttttaatt;read_names=J00121:27:H3GGKBBXX:5:1122:9648:18740;sequence=TATAGTAGCTTCTTTTTAAGCATTATTAAAACTGATAGGAACTGTTA;start=136398;subtype=MAC;support_ref=94;support_variant=1;type=CRYPTIC;
scaffold51_168_with_IES	MILORD	internal_eliminated_sequence	137042	138818	.	.	.	ID=MILORD.168.137042.138818;Name=MILORD.168.137042.138818;bounded_by_ta=TRUE;common_boundary=None;end=138818;ies_id=IESPGM.PTET51.1.168.131779;ies_left_dist=1662;ies_min_dist=86;ies_right_dist=-86;junction_seq=taaattttgtatataTAtttaagaatgcccct;read_names=J00121:27:H3GGKBBXX:5:2202:3802:31329;sequence=TATTGTAGAAGAAGAAAATTTCAGATTTAATTTGTATCATTGTTAAATCGAATCAAATTAAATTAAAAAAAAAAAAAATTTCAATTATAAATTTGCAAAAAAGAATATACAGATATTAAAGTACATCATTTTTCTTTGACTATTCATACTTTTGATCTAAATTAGGTTTTAGACCATCCTTTTTTTCTATTTTCTTTATTCTTGATATTTTTACTTAAAAATTGCGCAAAAGTATTTTTTAAGAGTCATCATAATAAAAATTTGTTATTTATTCTTTTTAGATTATAAAGATTATCCTTATTTTGATTTATTAGCAAAAATTATTAATATTGAAATGCGAAACTTCATACTCGAAATGCTGAGTAGGAACAAGAGTATATCATATTTTTAATTCTAACATTTACAAAATATATCCAATTTGAAGTATTATAAATTCCTGTTCTATTTTCTTACCATAATAAAATTGAAGCAAAATATAATTCTAAAACCACTGTGTTTTTGTAGTCTTATAAAAGTTGAAACATTATTCATCTATCATTTTTAATCGATTCAATTATAATTTCATAAATTTCATATATAAAATAATTAACTCCACTTAGATCACACAAGCATGTTTACTGTAGTATATAATTAAGATTGTTAAGCTGTAGCAGTACCATCACTATTAAAAAAATTGATGCATAAATCCCATGTTCACTTTAATTTCAAGAAAACTCAACTCTTCTATATTATTTTATCTTATGTTTTGTCTGGTATGTTTGTTTAATAGCCTTAGATAATTACAATTAAAGCAGAATTTTGCTGTCATTAATGCTAAAAACTAGTGAAATATCTTTACGTAATTTTTTGAGTCTGAATGCAAGAGGACTTATAGGGCAATTATCAGACTCAGAATCATCAAAAATTCAAAATTAGAAATTTAAGAAGGATATACATTTGAGATTTTGACTCAAAACTTAGTCATTTTGCAAAATGAAATTATAATAAAATGTTCATTTTTAGATCTTTTTCACATATTTAACTTATTAATTTGAGAGATTTTATAAATATATTCCAAGAAGAACAATTTTTCCTTTATAATTTTATAAGTTTATTGATTATTAGTATTATAATGTAAATACTTTACAAAGTTAAGTTCTCTGATAAATTGCAGATAATAATTTGTTCTCTTTGTTTTTTGGAAAGTTTTTATGTTTCCAAAATTGAAATCAAATTTGAGTACTTTTTAAATTAATGAAAATATCAAAATAGCATATTCAATTAATTTTTTTTATTATTAATAAAATATAATTTTTCGATAGTTTAATTATATAGTTCAAAATTCCTAGAAATAAATATTTATCAAGTGGGATTTTATTTAAGCAATATTTTTAGGCCGCAAAAGGAAACTAACAAAATCACAAAATGCATGCAACTAATAAGAAATCTAAAGTTTTGAATATTTGATAACCTAAAAAAAAATACTTATATACTTGATGTCATTGGAAATAACAATTATTAGCTTATCAGGTTATTGATGGTTATTTTAATCAAAATGTATATGCTAATCATCTAACAGAAGTAAGAATTCAGAAAATATTGCGTGCAGTTAATATAATATTTATACCTCCTTATTCTACTTAAAATTGAACACAATAGAGTAGATTTTGTACAACCTAAAAGTATATTTAAATTAAAAATGTTTTGATTCATAAATATTATTAAATAGAATTACACATAACTATTTTAATAAAATAGATAGAAGAATTAGAAAGTTACTTGGTTCTGTCTTAATATA;start=137042;subtype=EXTERNAL;support_ref=16;support_variant=1;type=ALTERNATIVE;
scaffold51_168_with_IES	MILORD	internal_eliminated_sequence	137042	137128	.	.	.	ID=MILORD.168.137042.137128;Name=MILORD.168.137042.137128;bounded_by_ta=TRUE;common_boundary=None;end=137128;ies_id=IESPGM.PTET51.1.168.131779;ies_left_dist=1662;ies_min_dist=1604;ies_right_dist=1604;junction_seq=taaattttgtatataTAaatttgcaaaaaaga;read_names=J00121:27:H3GGKBBXX:5:1201:15097:23716,J00121:27:H3GGKBBXX:5:1201:14519:23557;sequence=TATTGTAGAAGAAGAAAATTTCAGATTTAATTTGTATCATTGTTAAATCGAATCAAATTAAATTAAAAAAAAAAAAAATTTCAATTA;start=137042;subtype=MAC;support_ref=16;support_variant=2;type=CRYPTIC;
scaffold51_168_with_IES	MILORD	internal_eliminated_sequence	137042	138406	.	.	.	ID=MILORD.168.137042.138406;Name=MILORD.168.137042.138406;bounded_by_ta=TRUE;common_boundary=None;end=138406;ies_id=IESPGM.PTET51.1.168.131779;ies_left_dist=1662;ies_min_dist=326;ies_right_dist=326;junction_seq=taaattttgtatataTAtttttaggccgcaaa;read_names=J00121:27:H3GGKBBXX:5:2123:9668:1683;sequence=TATTGTAGAAGAAGAAAATTTCAGATTTAATTTGTATCATTGTTAAATCGAATCAAATTAAATTAAAAAAAAAAAAAATTTCAATTATAAATTTGCAAAAAAGAATATACAGATATTAAAGTACATCATTTTTCTTTGACTATTCATACTTTTGATCTAAATTAGGTTTTAGACCATCCTTTTTTTCTATTTTCTTTATTCTTGATATTTTTACTTAAAAATTGCGCAAAAGTATTTTTTAAGAGTCATCATAATAAAAATTTGTTATTTATTCTTTTTAGATTATAAAGATTATCCTTATTTTGATTTATTAGCAAAAATTATTAATATTGAAATGCGAAACTTCATACTCGAAATGCTGAGTAGGAACAAGAGTATATCATATTTTTAATTCTAACATTTACAAAATATATCCAATTTGAAGTATTATAAATTCCTGTTCTATTTTCTTACCATAATAAAATTGAAGCAAAATATAATTCTAAAACCACTGTGTTTTTGTAGTCTTATAAAAGTTGAAACATTATTCATCTATCATTTTTAATCGATTCAATTATAATTTCATAAATTTCATATATAAAATAATTAACTCCACTTAGATCACACAAGCATGTTTACTGTAGTATATAATTAAGATTGTTAAGCTGTAGCAGTACCATCACTATTAAAAAAATTGATGCATAAATCCCATGTTCACTTTAATTTCAAGAAAACTCAACTCTTCTATATTATTTTATCTTATGTTTTGTCTGGTATGTTTGTTTAATAGCCTTAGATAATTACAATTAAAGCAGAATTTTGCTGTCATTAATGCTAAAAACTAGTGAAATATCTTTACGTAATTTTTTGAGTCTGAATGCAAGAGGACTTATAGGGCAATTATCAGACTCAGAATCATCAAAAATTCAAAATTAGAAATTTAAGAAGGATATACATTTGAGATTTTGACTCAAAACTTAGTCATTTTGCAAAATGAAATTATAATAAAATGTTCATTTTTAGATCTTTTTCACATATTTAACTTATTAATTTGAGAGATTTTATAAATATATTCCAAGAAGAACAATTTTTCCTTTATAATTTTATAAGTTTATTGATTATTAGTATTATAATGTAAATACTTTACAAAGTTAAGTTCTCTGATAAATTGCAGATAATAATTTGTTCTCTTTGTTTTTTGGAAAGTTTTTATGTTTCCAAAATTGAAATCAAATTTGAGTACTTTTTAAATTAATGAAAATATCAAAATAGCATATTCAATTAATTTTTTTTATTATTAATAAAATATAATTTTTCGATAGTTTAATTATATAGTTCAAAATTCCTAGAAATAAATATTTATCAAGTGGGATTTTATTTAAGCAA;start=137042;subtype=MAC;support_ref=16;support_variant=1;type=CRYPTIC;
scaffold51_168_with_IES	MILORD	internal_eliminated_sequence	137042	139000	.	.	.	ID=MILORD.168.137042.139000;Name=MILORD.168.137042.139000;bounded_by_ta=TRUE;common_boundary=None;end=139000;ies_id=IESPGM.PTET51.1.168.131779;ies_left_dist=1662;ies_min_dist=268;ies_right_dist=-268;junction_seq=taaattttgtatataTAtcaaatattcagaat;read_names=J00121:27:H3GGKBBXX:5:1225:19207:33440;sequence=TATTGTAGAAGAAGAAAATTTCAGATTTAATTTGTATCATTGTTAAATCGAATCAAATTAAATTAAAAAAAAAAAAAATTTCAATTATAAATTTGCAAAAAAGAATATACAGATATTAAAGTACATCATTTTTCTTTGACTATTCATACTTTTGATCTAAATTAGGTTTTAGACCATCCTTTTTTTCTATTTTCTTTATTCTTGATATTTTTACTTAAAAATTGCGCAAAAGTATTTTTTAAGAGTCATCATAATAAAAATTTGTTATTTATTCTTTTTAGATTATAAAGATTATCCTTATTTTGATTTATTAGCAAAAATTATTAATATTGAAATGCGAAACTTCATACTCGAAATGCTGAGTAGGAACAAGAGTATATCATATTTTTAATTCTAACATTTACAAAATATATCCAATTTGAAGTATTATAAATTCCTGTTCTATTTTCTTACCATAATAAAATTGAAGCAAAATATAATTCTAAAACCACTGTGTTTTTGTAGTCTTATAAAAGTTGAAACATTATTCATCTATCATTTTTAATCGATTCAATTATAATTTCATAAATTTCATATATAAAATAATTAACTCCACTTAGATCACACAAGCATGTTTACTGTAGTATATAATTAAGATTGTTAAGCTGTAGCAGTACCATCACTATTAAAAAAATTGATGCATAAATCCCATGTTCACTTTAATTTCAAGAAAACTCAACTCTTCTATATTATTTTATCTTATGTTTTGTCTGGTATGTTTGTTTAATAGCCTTAGATAATTACAATTAAAGCAGAATTTTGCTGTCATTAATGCTAAAAACTAGTGAAATATCTTTACGTAATTTTTTGAGTCTGAATGCAAGAGGACTTATAGGGCAATTATCAGACTCAGAATCATCAAAAATTCAAAATTAGAAATTTAAGAAGGATATACATTTGAGATTTTGACTCAAAACTTAGTCATTTTGCAAAATGAAATTATAATAAAATGTTCATTTTTAGATCTTTTTCACATATTTAACTTATTAATTTGAGAGATTTTATAAATATATTCCAAGAAGAACAATTTTTCCTTTATAATTTTATAAGTTTATTGATTATTAGTATTATAATGTAAATACTTTACAAAGTTAAGTTCTCTGATAAATTGCAGATAATAATTTGTTCTCTTTGTTTTTTGGAAAGTTTTTATGTTTCCAAAATTGAAATCAAATTTGAGTACTTTTTAAATTAATGAAAATATCAAAATAGCATATTCAATTAATTTTTTTTATTATTAATAAAATATAATTTTTCGATAGTTTAATTATATAGTTCAAAATTCCTAGAAATAAATATTTATCAAGTGGGATTTTATTTAAGCAATATTTTTAGGCCGCAAAAGGAAACTAACAAAATCACAAAATGCATGCAACTAATAAGAAATCTAAAGTTTTGAATATTTGATAACCTAAAAAAAAATACTTATATACTTGATGTCATTGGAAATAACAATTATTAGCTTATCAGGTTATTGATGGTTATTTTAATCAAAATGTATATGCTAATCATCTAACAGAAGTAAGAATTCAGAAAATATTGCGTGCAGTTAATATAATATTTATACCTCCTTATTCTACTTAAAATTGAACACAATAGAGTAGATTTTGTACAACCTAAAAGTATATTTAAATTAAAAATGTTTTGATTCATAAATATTATTAAATAGAATTACACATAACTATTTTAATAAAATAGATAGAAGAATTAGAAAGTTACTTGGTTCTGTCTTAATATATATTTAAGAATGCCCCTTAATAATAATAGTTTTGGAGTAATTGATTATAATTATAATTCAATAATTTACTTTTACCTTCTCAGAATGAGTCAATTAAAATTGCTAATATTTTTCTTTTGCAATAACTAAAGTTTAGGTTTGAAAAAATGAATAATCATTAATCTTAAATTAATTATTGATTA;start=137042;subtype=EXTERNAL;support_ref=16;support_variant=1;type=ALTERNATIVE;
scaffold51_168_with_IES	MILORD	internal_eliminated_sequence	137667	137694	.	.	.	ID=MILORD.168.137667.137694;Name=MILORD.168.137667.137694;bounded_by_ta=TRUE;common_boundary=None;end=137694;ies_id=IESPGM.PTET51.1.168.131779;ies_left_dist=1037;ies_min_dist=1037;ies_right_dist=1038;junction_seq=atgtttactgtagtaTAccatcactattaaaa;read_names=J00121:27:H3GGKBBXX:5:2202:16508:24999,J00121:27:H3GGKBBXX:5:2124:9181:28411,J00121:27:H3GGKBBXX:5:1225:17878:3459;sequence=TATAATTAAGATTGTTAAGCTGTAGCAG;start=137667;subtype=MAC;support_ref=104;support_variant=3;type=CRYPTIC;
scaffold51_168_with_IES	MILORD	internal_eliminated_sequence	138704	138732	.	.	.	ID=MILORD.168.138704.138732;Name=MILORD.168.138704.138732;bounded_by_ta=TRUE;common_boundary=Both;end=138732;ies_id=IESPGM.PTET51.1.168.131779;ies_left_dist=0;ies_min_dist=0;ies_right_dist=0;junction_seq=tgtacaacctaaaagTAaatattattaaatag;read_names=J00121:27:H3GGKBBXX:5:2104:25408:11266,J00121:27:H3GGKBBXX:5:2108:12855:16243,J00121:27:H3GGKBBXX:5:1208:13423:22221,J00121:27:H3GGKBBXX:5:2122:26321:1525,J00121:27:H3GGKBBXX:5:1115:21450:48614,J00121:27:H3GGKBBXX:5:1223:19542:13201,J00121:27:H3GGKBBXX:5:1107:16153:39787,J00121:27:H3GGKBBXX:5:2221:12652:7380,J00121:27:H3GGKBBXX:5:2221:12540:7363,J00121:27:H3GGKBBXX:5:2119:12236:42565,J00121:27:H3GGKBBXX:5:1115:19309:39101,J00121:27:H3GGKBBXX:5:2108:30787:14713,J00121:27:H3GGKBBXX:5:2213:27458:8594,J00121:27:H3GGKBBXX:5:1210:16650:15504,J00121:27:H3GGKBBXX:5:1112:18335:30380,J00121:27:H3GGKBBXX:5:1127:27052:27654,J00121:27:H3GGKBBXX:5:1113:16254:28112,J00121:27:H3GGKBBXX:5:2203:7791:29554,J00121:27:H3GGKBBXX:5:1223:22648:4022,J00121:27:H3GGKBBXX:5:2201:26616:2703,J00121:27:H3GGKBBXX:5:1103:23997:5376,J00121:27:H3GGKBBXX:5:1106:17766:9244,J00121:27:H3GGKBBXX:5:2202:25936:3670,J00121:27:H3GGKBBXX:5:2124:8806:6695;sequence=TATATTTAAATTAAAAATGTTTTGATTCA;start=138704;subtype=IES;support_ref=42;support_variant=24;type=IES;
scaffold51_168_with_IES	MILORD	internal_eliminated_sequence	139413	139461	.	.	.	ID=MILORD.168.139413.139461;Name=MILORD.168.139413.139461;bounded_by_ta=TRUE;common_boundary=None;end=139461;ies_id=IESPGM.PTET51.1.168.131779;ies_left_dist=-709;ies_min_dist=709;ies_right_dist=-729;junction_seq=tttcaaaattttcatTAttctcccaacaagtt;read_names=J00121:27:H3GGKBBXX:5:1126:25134:32279;sequence=TATAGATAAGTTTAAAGGAATTAAAATTTGTCATTTATAGATTTTAATG;start=139413;subtype=MAC;support_ref=83;support_variant=1;type=CRYPTIC;
scaffold51_168_with_IES	MILORD	internal_eliminated_sequence	140503	140623	.	.	.	ID=MILORD.168.140503.140623;Name=MILORD.168.140503.140623;bounded_by_ta=TRUE;common_boundary=Both;end=140623;ies_id=IESPGM.PTET51.1.168.133549;ies_left_dist=0;ies_min_dist=0;ies_right_dist=0;junction_seq=aattctctatttgaaTAataatcataaacgaa;read_names=J00121:27:H3GGKBBXX:5:2224:3742:5833,J00121:27:H3GGKBBXX:5:2217:7821:16278,J00121:27:H3GGKBBXX:5:1228:9831:22995,J00121:27:H3GGKBBXX:5:2205:4898:35620,J00121:27:H3GGKBBXX:5:1123:8663:36411,J00121:27:H3GGKBBXX:5:1124:12662:28920,J00121:27:H3GGKBBXX:5:2122:29122:35743,J00121:27:H3GGKBBXX:5:1214:22374:42267,J00121:27:H3GGKBBXX:5:2113:28858:48438,J00121:27:H3GGKBBXX:5:1223:20243:24823,J00121:27:H3GGKBBXX:5:1122:29417:22291,J00121:27:H3GGKBBXX:5:2211:23115:14432,J00121:27:H3GGKBBXX:5:1112:19806:3916,J00121:27:H3GGKBBXX:5:1208:16325:29290,J00121:27:H3GGKBBXX:5:2107:17736:16788,J00121:27:H3GGKBBXX:5:2103:17300:36710,J00121:27:H3GGKBBXX:5:2211:4208:26265,J00121:27:H3GGKBBXX:5:2222:10713:10071;sequence=TATAGTCATTTGAAAAACCTTTTTTTATTAATTTAGCAACAATTTTAATACTTTTTAAGATGAAATTTCTTTATAAAATTTTGAAACTTGAAAAATTTTACAAAAAGAGACAGATATACAC;start=140503;subtype=IES;support_ref=14;support_variant=18;type=IES;
scaffold51_168_with_IES	MILORD	internal_eliminated_sequence	140503	140979	.	.	.	ID=MILORD.168.140503.140979;Name=MILORD.168.140503.140979;bounded_by_ta=TRUE;common_boundary=LEFT;end=140979;ies_id=IESPGM.PTET51.1.168.133549;ies_left_dist=0;ies_min_dist=0;ies_right_dist=-356;junction_seq=aattctctatttgaaTAtccatcttcaaaatc;read_names=J00121:27:H3GGKBBXX:5:2108:2189:8348;sequence=TATAGTCATTTGAAAAACCTTTTTTTATTAATTTAGCAACAATTTTAATACTTTTTAAGATGAAATTTCTTTATAAAATTTTGAAACTTGAAAAATTTTACAAAAAGAGACAGATATACACTAATAATCATAAACGAAAAAGTTAAATTTATTGTTATCATGATAGTGTTATAAATAGACAGGAGGTATAAATATTTTCTCCAAACACTTTTTATTCGTTTTTCTTCTTTCATTATTTTCTTGATATTACTAATAATTAAAAAAAATTATTGGATTTCCTTATTCCTCCACATTTAATATGCCCCCATCCATTCTAAAGAGGTTATTAATACAGCATGTATTTCTTTATATTACTGATAATGAAATTGAAATTATGCCAGAATAGCAATCTCATTTGAAATAAAACTCCTTAAGATCTAAAATTAAATTTACATATAGTAAGTATATTTAGAATTCAAAAATAATATTAATCAACAA;start=140503;subtype=PARTIAL_EXTERNAL;support_ref=7;support_variant=1;type=ALTERNATIVE;
scaffold51_168_with_IES	MILORD	internal_eliminated_sequence	140503	140618	.	.	.	ID=MILORD.168.140503.140618;Name=MILORD.168.140503.140618;bounded_by_ta=TRUE;common_boundary=LEFT;end=140618;ies_id=IESPGM.PTET51.1.168.133549;ies_left_dist=0;ies_min_dist=0;ies_right_dist=5;junction_seq=aattctctatttgaaTAcactaataatcataa;read_names=J00121:27:H3GGKBBXX:5:2204:17401:31857;sequence=TATAGTCATTTGAAAAACCTTTTTTTATTAATTTAGCAACAATTTTAATACTTTTTAAGATGAAATTTCTTTATAAAATTTTGAAACTTGAAAAATTTTACAAAAAGAGACAGATA;start=140503;subtype=PARTIAL_INTERNAL;support_ref=7;support_variant=1;type=ALTERNATIVE;
scaffold51_168_with_IES	MILORD	internal_eliminated_sequence	140936	140979	.	.	.	ID=MILORD.168.140936.140979;Name=MILORD.168.140936.140979;bounded_by_ta=TRUE;common_boundary=Both;end=140979;ies_id=IESPGM.PTET51.1.168.133861;ies_left_dist=0;ies_min_dist=0;ies_right_dist=0;junction_seq=aaaattaaatttacaTAtccatcttcaaaatc;read_names=J00121:27:H3GGKBBXX:5:2122:6705:40262,J00121:27:H3GGKBBXX:5:1214:25276:28692,J00121:27:H3GGKBBXX:5:1125:5172:40350,J00121:27:H3GGKBBXX:5:1102:7283:42776,J00121:27:H3GGKBBXX:5:2216:10399:4567,J00121:27:H3GGKBBXX:5:1225:3417:48491,J00121:27:H3GGKBBXX:5:1112:6786:7873,J00121:27:H3GGKBBXX:5:1228:4229:44939,J00121:27:H3GGKBBXX:5:1221:4797:2563,J00121:27:H3GGKBBXX:5:1206:16001:11776,J00121:27:H3GGKBBXX:5:1216:23794:17720,J00121:27:H3GGKBBXX:5:1117:18720:9526,J00121:27:H3GGKBBXX:5:1221:4716:28024,J00121:27:H3GGKBBXX:5:1222:24099:14062,J00121:27:H3GGKBBXX:5:1219:19228:18458,J00121:27:H3GGKBBXX:5:1119:6847:8998,J00121:27:H3GGKBBXX:5:1222:17229:26107,J00121:27:H3GGKBBXX:5:2205:13758:1982,J00121:27:H3GGKBBXX:5:2128:11606:41546;sequence=TATAGTAAGTATATTTAGAATTCAAAAATAATATTAATCAACAA;start=140936;subtype=IES;support_ref=0;support_variant=19;type=IES;
scaffold51_168_with_IES	MILORD	internal_eliminated_sequence	141618	141646	.	.	.	ID=MILORD.168.141618.141646;Name=MILORD.168.141618.141646;bounded_by_ta=TRUE;common_boundary=None;end=141646;ies_id=IESPGM.PTET51.1.168.133861;ies_left_dist=-682;ies_min_dist=667;ies_right_dist=-667;junction_seq=attacaaaccatatcTAccattacagagatat;read_names=J00121:27:H3GGKBBXX:5:1202:22668:41088;sequence=TATAGTTAATAAGCTAAAAGTAAGATCAA;start=141618;subtype=MAC;support_ref=62;support_variant=1;type=CRYPTIC;
scaffold51_168_with_IES	MILORD	internal_eliminated_sequence	141653	141680	.	.	.	ID=MILORD.168.141653.141680;Name=MILORD.168.141653.141680;bounded_by_ta=TRUE;common_boundary=None;end=141680;ies_id=IESPGM.PTET51.1.168.133861;ies_left_dist=-717;ies_min_dist=701;ies_right_dist=-701;junction_seq=taagatcaataccatTAaaagaaacattaaag;read_names=J00121:27:H3GGKBBXX:5:1104:9496:9262;sequence=TACAGAGATATTCTAGTCAGAAATAAAA;start=141653;subtype=MAC;support_ref=51;support_variant=1;type=CRYPTIC;
scaffold51_168_with_IES	MILORD	internal_eliminated_sequence	145416	145536	.	.	.	ID=MILORD.168.145416.145536;Name=MILORD.168.145416.145536;bounded_by_ta=TRUE;common_boundary=Both;end=145536;ies_id=IESPGM.PTET51.1.168.138297;ies_left_dist=0;ies_min_dist=0;ies_right_dist=0;junction_seq=tcttatgttagaggaTAcaccatctaatttta;read_names=J00121:27:H3GGKBBXX:5:2215:31751:2457,J00121:27:H3GGKBBXX:5:2217:29295:30591,J00121:27:H3GGKBBXX:5:2208:26758:5517,J00121:27:H3GGKBBXX:5:1107:16610:14941,J00121:27:H3GGKBBXX:5:2103:6542:36675,J00121:27:H3GGKBBXX:5:2227:5832:4743,J00121:27:H3GGKBBXX:5:1210:8156:13095,J00121:27:H3GGKBBXX:5:1110:24251:48790;sequence=TACATTTAAAAATATATACAGGTATAAAGATTTAAAAATAACTTGAAATTTAGATTACAAATATTGAATGCTGAAATAATAAACCATGCTGTATTTAATTATGATATTTATCACACTACAA;start=145416;subtype=IES;support_ref=18;support_variant=8;type=IES;
scaffold51_168_with_IES	MILORD	internal_eliminated_sequence	145432	145506	.	.	.	ID=MILORD.168.145432.145506;Name=MILORD.168.145432.145506;bounded_by_ta=TRUE;common_boundary=None;end=145506;ies_id=IESPGM.PTET51.1.168.138297;ies_left_dist=-16;ies_min_dist=16;ies_right_dist=30;junction_seq=acatttaaaaatataTAtttaattatgatatt;read_names=J00121:27:H3GGKBBXX:5:1219:6228:20515,J00121:27:H3GGKBBXX:5:2111:22546:19953,J00121:27:H3GGKBBXX:5:2221:24840:13060,J00121:27:H3GGKBBXX:5:1227:30878:46170,J00121:27:H3GGKBBXX:5:2126:27580:34653,J00121:27:H3GGKBBXX:5:1106:23774:15258,J00121:27:H3GGKBBXX:5:2121:11962:43392;sequence=TACAGGTATAAAGATTTAAAAATAACTTGAAATTTAGATTACAAATATTGAATGCTGAAATAATAAACCATGCTG;start=145432;subtype=INTERNAL;support_ref=14;support_variant=7;type=ALTERNATIVE;
scaffold51_168_with_IES	MILORD	internal_eliminated_sequence	145624	145650	.	.	.	ID=MILORD.168.145624.145650;Name=MILORD.168.145624.145650;bounded_by_ta=TRUE;common_boundary=Both;end=145650;ies_id=IESPGM.PTET51.1.168.138384;ies_left_dist=0;ies_min_dist=0;ies_right_dist=0;junction_seq=ggcgttcttaagtcaTActaataatgatgctt;read_names=J00121:27:H3GGKBBXX:5:2103:5852:28446,J00121:27:H3GGKBBXX:5:2119:2453:11302,J00121:27:H3GGKBBXX:5:1103:12357:41792,J00121:27:H3GGKBBXX:5:2207:14955:42706,J00121:27:H3GGKBBXX:5:2119:31000:46311,J00121:27:H3GGKBBXX:5:1222:21227:33598,J00121:27:H3GGKBBXX:5:1220:19563:35180,J00121:27:H3GGKBBXX:5:1106:12865:22485,J00121:27:H3GGKBBXX:5:1207:12652:14308,J00121:27:H3GGKBBXX:5:2225:25997:1877,J00121:27:H3GGKBBXX:5:2119:8268:48175,J00121:27:H3GGKBBXX:5:1214:26484:6413,J00121:27:H3GGKBBXX:5:1115:8501:42530,J00121:27:H3GGKBBXX:5:2221:18467:5253,J00121:27:H3GGKBBXX:5:2221:25875:39647,J00121:27:H3GGKBBXX:5:1211:16072:18616;sequence=TATAGTCTCGAAGAATATATTTCATTA;start=145624;subtype=IES;support_ref=0;support_variant=16;type=IES;
scaffold51_168_with_IES	MILORD	internal_eliminated_sequence	146803	146846	.	.	.	ID=MILORD.168.146803.146846;Name=MILORD.168.146803.146846;bounded_by_ta=TRUE;common_boundary=Both;end=146846;ies_id=IESPGM.PTET51.1.168.139536;ies_left_dist=0;ies_min_dist=0;ies_right_dist=0;junction_seq=ataaatcacataaatTAaacaaaactaatcgg;read_names=J00121:27:H3GGKBBXX:5:1220:7375:30556,J00121:27:H3GGKBBXX:5:1120:26037:12251,J00121:27:H3GGKBBXX:5:2112:24444:49019,J00121:27:H3GGKBBXX:5:1113:17249:47770,J00121:27:H3GGKBBXX:5:2118:18497:48139,J00121:27:H3GGKBBXX:5:1221:17340:22538,J00121:27:H3GGKBBXX:5:2218:19350:18212,J00121:27:H3GGKBBXX:5:1115:10439:41880,J00121:27:H3GGKBBXX:5:1228:5589:17509,J00121:27:H3GGKBBXX:5:1112:6918:28252,J00121:27:H3GGKBBXX:5:1106:20314:4936,J00121:27:H3GGKBBXX:5:2115:22120:5569,J00121:27:H3GGKBBXX:5:1207:7172:46240,J00121:27:H3GGKBBXX:5:1209:26058:27268,J00121:27:H3GGKBBXX:5:1224:20111:16155,J00121:27:H3GGKBBXX:5:1227:11373:18318,J00121:27:H3GGKBBXX:5:1228:16924:48263,J00121:27:H3GGKBBXX:5:1208:17848:18669,J00121:27:H3GGKBBXX:5:2103:7852:24665,J00121:27:H3GGKBBXX:5:2128:24150:19882,J00121:27:H3GGKBBXX:5:1105:19167:25668,J00121:27:H3GGKBBXX:5:1228:10064:27127,J00121:27:H3GGKBBXX:5:2124:23368:1191,J00121:27:H3GGKBBXX:5:2104:23987:7398,J00121:27:H3GGKBBXX:5:1222:21785:6185,J00121:27:H3GGKBBXX:5:1118:3265:14326,J00121:27:H3GGKBBXX:5:1128:13403:12515,J00121:27:H3GGKBBXX:5:2203:27702:14010,J00121:27:H3GGKBBXX:5:2124:23399:1420,J00121:27:H3GGKBBXX:5:2211:17300:47225,J00121:27:H3GGKBBXX:5:1205:14996:46856,J00121:27:H3GGKBBXX:5:2223:27661:11302,J00121:27:H3GGKBBXX:5:1212:28209:23681,J00121:27:H3GGKBBXX:5:2207:17959:42741,J00121:27:H3GGKBBXX:5:2119:2727:7240,J00121:27:H3GGKBBXX:5:2115:25043:38556;sequence=TATAGTTAGCTTCGATTTTAAAATAATAGATAAAAAAGTAATTA;start=146803;subtype=IES;support_ref=54;support_variant=36;type=IES;
scaffold51_168_with_IES	MILORD	internal_eliminated_sequence	147852	147877	.	.	.	ID=MILORD.168.147852.147877;Name=MILORD.168.147852.147877;bounded_by_ta=TRUE;common_boundary=Both;end=147877;ies_id=IESPGM.PTET51.1.168.140541;ies_left_dist=0;ies_min_dist=0;ies_right_dist=0;junction_seq=taattattgagtaatTAttaaacacatataaa;read_names=J00121:27:H3GGKBBXX:5:1106:4127:46346,J00121:27:H3GGKBBXX:5:2226:17939:37783,J00121:27:H3GGKBBXX:5:1217:18385:20375,J00121:27:H3GGKBBXX:5:2205:5477:39928,J00121:27:H3GGKBBXX:5:1125:18954:42354,J00121:27:H3GGKBBXX:5:2126:27255:42284;sequence=TAGAGTTGAGTTTGACAATTGCTCTA;start=147852;subtype=IES;support_ref=0;support_variant=6;type=IES;
scaffold51_168_with_IES	MILORD	internal_eliminated_sequence	147903	147928	.	.	.	ID=MILORD.168.147903.147928;Name=MILORD.168.147903.147928;bounded_by_ta=TRUE;common_boundary=Both;end=147928;ies_id=IESPGM.PTET51.1.168.140566;ies_left_dist=0;ies_min_dist=0;ies_right_dist=0;junction_seq=atataaatattattgTActtatatctaaatat;read_names=J00121:27:H3GGKBBXX:5:2221:19522:28674,J00121:27:H3GGKBBXX:5:1222:10876:2510,J00121:27:H3GGKBBXX:5:2116:6370:3811,J00121:27:H3GGKBBXX:5:1213:27620:23083,J00121:27:H3GGKBBXX:5:1219:26311:18282;sequence=TATAATGAAAGTAAAGTGGCTGTGCA;start=147903;subtype=IES;support_ref=3;support_variant=5;type=IES;
scaffold51_168_with_IES	MILORD	internal_eliminated_sequence	148439	148535	.	.	.	ID=MILORD.168.148439.148535;Name=MILORD.168.148439.148535;bounded_by_ta=TRUE;common_boundary=Both;end=148535;ies_id=IESPGM.PTET51.1.168.141076;ies_left_dist=0;ies_min_dist=0;ies_right_dist=0;junction_seq=tcttttacacttagaTAtctaaagcagcatgt;read_names=J00121:27:H3GGKBBXX:5:1110:20882:45660,J00121:27:H3GGKBBXX:5:1222:16569:23382,J00121:27:H3GGKBBXX:5:1201:10764:28516,J00121:27:H3GGKBBXX:5:1121:5406:40895,J00121:27:H3GGKBBXX:5:1109:15666:17104,J00121:27:H3GGKBBXX:5:1111:6035:20041,J00121:27:H3GGKBBXX:5:1207:5518:8805,J00121:27:H3GGKBBXX:5:2119:29701:26547,J00121:27:H3GGKBBXX:5:2215:4939:38293,J00121:27:H3GGKBBXX:5:1107:22709:35567,J00121:27:H3GGKBBXX:5:2228:21095:45713,J00121:27:H3GGKBBXX:5:2214:22211:2879,J00121:27:H3GGKBBXX:5:1214:16884:26916,J00121:27:H3GGKBBXX:5:1105:14204:36130,J00121:27:H3GGKBBXX:5:2115:27184:15012,J00121:27:H3GGKBBXX:5:1223:5934:8787,J00121:27:H3GGKBBXX:5:2209:18700:46451,J00121:27:H3GGKBBXX:5:1207:25591:21852,J00121:27:H3GGKBBXX:5:1204:24951:26828,J00121:27:H3GGKBBXX:5:2115:24099:29079,J00121:27:H3GGKBBXX:5:2201:14732:15662,J00121:27:H3GGKBBXX:5:1211:21034:46100,J00121:27:H3GGKBBXX:5:1205:17604:30450,J00121:27:H3GGKBBXX:5:1225:10125:36095,J00121:27:H3GGKBBXX:5:1205:9912:3582;sequence=TACCCTCTAGTAAATAACATTTTATTAATTCCTTAATTTAAGTGTCAGAATATATTAAATATATAATTATCAATCATTTAATTCACATAAACAACTG;start=148439;subtype=IES;support_ref=4;support_variant=25;type=IES;
scaffold51_168_with_IES	MILORD	internal_eliminated_sequence	149763	149878	.	.	.	ID=MILORD.168.149763.149878;Name=MILORD.168.149763.149878;bounded_by_ta=TRUE;common_boundary=Both;end=149878;ies_id=IESPGM.PTET51.1.168.142303;ies_left_dist=0;ies_min_dist=0;ies_right_dist=0;junction_seq=atatttaatgatcatTAttgaaaaataatatt;read_names=J00121:27:H3GGKBBXX:5:1205:6888:10932,J00121:27:H3GGKBBXX:5:2222:2219:5974,J00121:27:H3GGKBBXX:5:2220:26991:23048,J00121:27:H3GGKBBXX:5:1119:8907:17772,J00121:27:H3GGKBBXX:5:1126:18994:38662,J00121:27:H3GGKBBXX:5:2208:19339:21219,J00121:27:H3GGKBBXX:5:2215:18071:9139,J00121:27:H3GGKBBXX:5:1102:24109:26775,J00121:27:H3GGKBBXX:5:1203:3376:43849,J00121:27:H3GGKBBXX:5:2113:18599:31927;sequence=TAGTGTAAACTCTTGTGGTTTTTTAATTTCTACTATTTCAAATTTTACTTCCAAATTTTCAACTTACAATATAAAAAATATGAATAAAAATACAAACAAATTTCCATCAATTACTA;start=149763;subtype=IES;support_ref=118;support_variant=10;type=IES;
scaffold51_168_with_IES	MILORD	internal_eliminated_sequence	150750	151795	.	.	.	ID=MILORD.168.150750.151795;Name=MILORD.168.150750.151795;bounded_by_ta=TRUE;common_boundary=None;end=151795;ies_id=IESPGM.PTET51.1.168.142303;ies_left_dist=-987;ies_min_dist=987;ies_right_dist=-1917;junction_seq=aataatttatatgttTAtgaagatatttcata;read_names=J00121:27:H3GGKBBXX:5:1127:16011:9192;sequence=TACATTAATAGTTATTGAGAATTTTTCAAATTTAATTTTAGTTCGAGGAATAAATAATACATTATTCAATTTTCAAAAATTCAATTGTTATTATGTTTTTGTAAGACTTTTTGTGAACATCAAATTTAATAGAAATATCAATTGATCTAATTTTATATTTATAATGAATTTGAATTGAGTAGAACAATCCATAATAAATTTTTCTGAATTTTTTTATNNNNNNNNNNNNNNNNNNNNNNNNNNNNNNNNNNNNNNNNNNNNNNNNNNNNNNNNNNNNNNNNNNNNNNNNNNNNNNNNNNNNNNNNNNNNNNNNNNNNNNNNNNNNNNNNNNNNNNNNNNNNNNNNNNNNNNNNNNNNNNNNNNNNNNAAAGTAACATAATAGTCATGAGAATTCCCAAACCAAACTTAGTTCGAGGAATAAATAATACTTATTCAATTTCAAAATTCAATCGTCATAATGCCCTTGTAAGACTCCTTGTGAACATCAAACTTAATAGAAATATCATTTGATCTCACCTCACATTCATAATGAATTTGAATTGAGTAGAACAATCCATAATAAATTTTTCTGAATTTTTTTATAATATGCGTTTCAAATTAAGCATTAAAATCTTTTATTAAATATATGAAATGATTATTATATTGATCAAATTTATTGACTTATTTAACCAGAGAAATTAATTTCGTTTACTTTTGCTTTATTTTTATCATTATTAACAATTCAATATATGCAAAAGTATTATAAACTAATAGCGAAATTTTGAAAATATGTTAAAATTATAGAATATGAAGTATTTCAATCGAATGTACAGATCATTCATTTATTAAATATTTCATGGATATTTTTTGAATATAAATTTTTCAAAATGGCTAATAGCTAAATGATAAATTAAGAAAAAAATTGTAGATCAGAATAATTTTGAATAATCAAATCTGAAAAATTAATAATTGATAGTGGAAATTATTTCTTCTCTTGTTTCTAATATTTAGGAGCAATTTGTGCTCTTATTCTATTTTGACCTTGATATTTATACTATTTATTAATA;start=150750;subtype=MAC;support_ref=77;support_variant=1;type=CRYPTIC;
scaffold51_168_with_IES	MILORD	internal_eliminated_sequence	150812	152898	.	.	.	ID=MILORD.168.150812.152898;Name=MILORD.168.150812.152898;bounded_by_ta=TRUE;common_boundary=None;end=152898;ies_id=IESPGM.PTET51.1.168.145241;ies_left_dist=2005;ies_min_dist=65;ies_right_dist=65;junction_seq=gaataaataatacatTAtcaaatataacagaa;read_names=J00121:27:H3GGKBBXX:5:1228:18467:30820;sequence=TATTCAATTTTCAAAAATTCAATTGTTATTATGTTTTTGTAAGACTTTTTGTGAACATCAAATTTAATAGAAATATCAATTGATCTAATTTTATATTTATAATGAATTTGAATTGAGTAGAACAATCCATAATAAATTTTTCTGAATTTTTTTATNNNNNNNNNNNNNNNNNNNNNNNNNNNNNNNNNNNNNNNNNNNNNNNNNNNNNNNNNNNNNNNNNNNNNNNNNNNNNNNNNNNNNNNNNNNNNNNNNNNNNNNNNNNNNNNNNNNNNNNNNNNNNNNNNNNNNNNNNNNNNNNNNNNNNNAAAGTAACATAATAGTCATGAGAATTCCCAAACCAAACTTAGTTCGAGGAATAAATAATACTTATTCAATTTCAAAATTCAATCGTCATAATGCCCTTGTAAGACTCCTTGTGAACATCAAACTTAATAGAAATATCATTTGATCTCACCTCACATTCATAATGAATTTGAATTGAGTAGAACAATCCATAATAAATTTTTCTGAATTTTTTTATAATATGCGTTTCAAATTAAGCATTAAAATCTTTTATTAAATATATGAAATGATTATTATATTGATCAAATTTATTGACTTATTTAACCAGAGAAATTAATTTCGTTTACTTTTGCTTTATTTTTATCATTATTAACAATTCAATATATGCAAAAGTATTATAAACTAATAGCGAAATTTTGAAAATATGTTAAAATTATAGAATATGAAGTATTTCAATCGAATGTACAGATCATTCATTTATTAAATATTTCATGGATATTTTTTGAATATAAATTTTTCAAAATGGCTAATAGCTAAATGATAAATTAAGAAAAAAATTGTAGATCAGAATAATTTTGAATAATCAAATCTGAAAAATTAATAATTGATAGTGGAAATTATTTCTTCTCTTGTTTCTAATATTTAGGAGCAATTTGTGCTCTTATTCTATTTTGACCTTGATATTTATACTATTTATTAATATATGAAGATATTTCATACGGAATATTAAAATTAATTTGAAATATAAACTCAAAAGTTTTTTAATATTATATAAGTAAAAGAGGAAATCAAGATAGTATTATTGTCAGTTATTACAAAGAATAACCGAAAAGAAAAATACTAAAGTATAGAGAAATTTAAATCGATAGGCTAAACGAGTTCGAGATGTTAACAATAAATTATAGATACATAATTTGAATTCGAGAAAAATAAAAAGAATATTCTAAATTCGTATTAAACTTAAGCAGTAATTGAAAGTAGATTAATAAAGATATAGGATAGAAAATGAACATTTAGGATAGTTAAAATCTTGATTAATTATTTTTGTTTAATGTTTCAAAGCATAAAATAAGCTTAGGGGCTTAAATTACAACTATTTAAAATACTATATTAATGGAAATGGAAAAGAATAATAAAAAGAAGGTTAAGTAAAGCAATTAATGAATTCTAATAATTTAAAATTACAATTATTTTATTTGAATTCAAATTTGAAATATTTTAATTGAATTCTCAAGAAAAAACCAGATGATGTATTTCAAAGTAAAGCATCTTTTTAATAATTAAGTTGATTAATAAAGAATTACCCTGTAATCTGCTTCTAAGCGAGAATCAATCAAGAGAAAAATGGATGCTTAATTATAGTAAAGCAAGGAACTTCTAAACAAATCCTTAAATGTAGAATATACCATACCCATAATAAAAATCCCTTGCAATGTTTATTAATATTCTCGCAAGTGACTTTTCACACTACATCATATCAACTTTATCATATTCAATTATAAAATTATATTATAAAATCAAATTTTAAGCTAATTTTGCTTTAAAATAAAAGAAACTCATCTTATTCAAAAAATATAAACAAAAGAAATTATATCTATGAATCTAAAATATACCTTCTATAAAACAAAACAGTTATTAAATAATTCTTCCATAGTTTGAAAAGATTTTAATAAGTATTACTTTTATGTAAGACACACAGTATTGATAAATATCACTATAGTAATACACTTTAAATAAAATCTTAAATTAAGAAATAAAACAGAGTTTTGACCTATAAAATAACTATTACAATTTTAATAATAAAA;start=150812;subtype=OVERLAPPING;support_ref=74;support_variant=1;type=ALTERNATIVE;
scaffold51_168_with_IES	MILORD	internal_eliminated_sequence	150903	152905	.	.	.	ID=MILORD.168.150903.152905;Name=MILORD.168.150903.152905;bounded_by_ta=TRUE;common_boundary=None;end=152905;ies_id=IESPGM.PTET51.1.168.145241;ies_left_dist=1914;ies_min_dist=58;ies_right_dist=58;junction_seq=caattgatctaatttTAtaacagaattattaa;read_names=J00121:27:H3GGKBBXX:5:1219:3742:24331;sequence=TATATTTATAATGAATTTGAATTGAGTAGAACAATCCATAATAAATTTTTCTGAATTTTTTTATNNNNNNNNNNNNNNNNNNNNNNNNNNNNNNNNNNNNNNNNNNNNNNNNNNNNNNNNNNNNNNNNNNNNNNNNNNNNNNNNNNNNNNNNNNNNNNNNNNNNNNNNNNNNNNNNNNNNNNNNNNNNNNNNNNNNNNNNNNNNNNNNNNNNNNAAAGTAACATAATAGTCATGAGAATTCCCAAACCAAACTTAGTTCGAGGAATAAATAATACTTATTCAATTTCAAAATTCAATCGTCATAATGCCCTTGTAAGACTCCTTGTGAACATCAAACTTAATAGAAATATCATTTGATCTCACCTCACATTCATAATGAATTTGAATTGAGTAGAACAATCCATAATAAATTTTTCTGAATTTTTTTATAATATGCGTTTCAAATTAAGCATTAAAATCTTTTATTAAATATATGAAATGATTATTATATTGATCAAATTTATTGACTTATTTAACCAGAGAAATTAATTTCGTTTACTTTTGCTTTATTTTTATCATTATTAACAATTCAATATATGCAAAAGTATTATAAACTAATAGCGAAATTTTGAAAATATGTTAAAATTATAGAATATGAAGTATTTCAATCGAATGTACAGATCATTCATTTATTAAATATTTCATGGATATTTTTTGAATATAAATTTTTCAAAATGGCTAATAGCTAAATGATAAATTAAGAAAAAAATTGTAGATCAGAATAATTTTGAATAATCAAATCTGAAAAATTAATAATTGATAGTGGAAATTATTTCTTCTCTTGTTTCTAATATTTAGGAGCAATTTGTGCTCTTATTCTATTTTGACCTTGATATTTATACTATTTATTAATATATGAAGATATTTCATACGGAATATTAAAATTAATTTGAAATATAAACTCAAAAGTTTTTTAATATTATATAAGTAAAAGAGGAAATCAAGATAGTATTATTGTCAGTTATTACAAAGAATAACCGAAAAGAAAAATACTAAAGTATAGAGAAATTTAAATCGATAGGCTAAACGAGTTCGAGATGTTAACAATAAATTATAGATACATAATTTGAATTCGAGAAAAATAAAAAGAATATTCTAAATTCGTATTAAACTTAAGCAGTAATTGAAAGTAGATTAATAAAGATATAGGATAGAAAATGAACATTTAGGATAGTTAAAATCTTGATTAATTATTTTTGTTTAATGTTTCAAAGCATAAAATAAGCTTAGGGGCTTAAATTACAACTATTTAAAATACTATATTAATGGAAATGGAAAAGAATAATAAAAAGAAGGTTAAGTAAAGCAATTAATGAATTCTAATAATTTAAAATTACAATTATTTTATTTGAATTCAAATTTGAAATATTTTAATTGAATTCTCAAGAAAAAACCAGATGATGTATTTCAAAGTAAAGCATCTTTTTAATAATTAAGTTGATTAATAAAGAATTACCCTGTAATCTGCTTCTAAGCGAGAATCAATCAAGAGAAAAATGGATGCTTAATTATAGTAAAGCAAGGAACTTCTAAACAAATCCTTAAATGTAGAATATACCATACCCATAATAAAAATCCCTTGCAATGTTTATTAATATTCTCGCAAGTGACTTTTCACACTACATCATATCAACTTTATCATATTCAATTATAAAATTATATTATAAAATCAAATTTTAAGCTAATTTTGCTTTAAAATAAAAGAAACTCATCTTATTCAAAAAATATAAACAAAAGAAATTATATCTATGAATCTAAAATATACCTTCTATAAAACAAAACAGTTATTAAATAATTCTTCCATAGTTTGAAAAGATTTTAATAAGTATTACTTTTATGTAAGACACACAGTATTGATAAATATCACTATAGTAATACACTTTAAATAAAATCTTAAATTAAGAAATAAAACAGAGTTTTGACCTATAAAATAACTATTACAATTTTAATAATAAAATATCAAA;start=150903;subtype=OVERLAPPING;support_ref=38;support_variant=1;type=ALTERNATIVE;
scaffold51_168_with_IES	MILORD	internal_eliminated_sequence	150909	152023	.	.	.	ID=MILORD.168.150909.152023;Name=MILORD.168.150909.152023;bounded_by_ta=TRUE;common_boundary=None;end=152023;ies_id=IESPGM.PTET51.1.168.145241;ies_left_dist=1908;ies_min_dist=940;ies_right_dist=940;junction_seq=atctaattttatattTAaaaagaatattctaa;read_names=J00121:27:H3GGKBBXX:5:1208:3823:9877;sequence=TATAATGAATTTGAATTGAGTAGAACAATCCATAATAAATTTTTCTGAATTTTTTTATNNNNNNNNNNNNNNNNNNNNNNNNNNNNNNNNNNNNNNNNNNNNNNNNNNNNNNNNNNNNNNNNNNNNNNNNNNNNNNNNNNNNNNNNNNNNNNNNNNNNNNNNNNNNNNNNNNNNNNNNNNNNNNNNNNNNNNNNNNNNNNNNNNNNNNAAAGTAACATAATAGTCATGAGAATTCCCAAACCAAACTTAGTTCGAGGAATAAATAATACTTATTCAATTTCAAAATTCAATCGTCATAATGCCCTTGTAAGACTCCTTGTGAACATCAAACTTAATAGAAATATCATTTGATCTCACCTCACATTCATAATGAATTTGAATTGAGTAGAACAATCCATAATAAATTTTTCTGAATTTTTTTATAATATGCGTTTCAAATTAAGCATTAAAATCTTTTATTAAATATATGAAATGATTATTATATTGATCAAATTTATTGACTTATTTAACCAGAGAAATTAATTTCGTTTACTTTTGCTTTATTTTTATCATTATTAACAATTCAATATATGCAAAAGTATTATAAACTAATAGCGAAATTTTGAAAATATGTTAAAATTATAGAATATGAAGTATTTCAATCGAATGTACAGATCATTCATTTATTAAATATTTCATGGATATTTTTTGAATATAAATTTTTCAAAATGGCTAATAGCTAAATGATAAATTAAGAAAAAAATTGTAGATCAGAATAATTTTGAATAATCAAATCTGAAAAATTAATAATTGATAGTGGAAATTATTTCTTCTCTTGTTTCTAATATTTAGGAGCAATTTGTGCTCTTATTCTATTTTGACCTTGATATTTATACTATTTATTAATATATGAAGATATTTCATACGGAATATTAAAATTAATTTGAAATATAAACTCAAAAGTTTTTTAATATTATATAAGTAAAAGAGGAAATCAAGATAGTATTATTGTCAGTTATTACAAAGAATAACCGAAAAGAAAAATACTAAAGTATAGAGAAATTTAAATCGATAGGCTAAACGAGTTCGAGATGTTAACAATAAATTATAGATACATAATTTGAATTCGAGAAAAA;start=150909;subtype=MAC;support_ref=36;support_variant=1;type=CRYPTIC;
scaffold51_168_with_IES	MILORD	internal_eliminated_sequence	150911	151275	.	.	.	ID=MILORD.168.150911.151275;Name=MILORD.168.150911.151275;bounded_by_ta=TRUE;common_boundary=None;end=151275;ies_id=IESPGM.PTET51.1.168.142303;ies_left_dist=-1148;ies_min_dist=1148;ies_right_dist=-1397;junction_seq=ctaattttatatttaTAatgaatttgaattga;read_names=J00121:27:H3GGKBBXX:5:1110:23754:36851,J00121:27:H3GGKBBXX:5:2111:25398:34600,J00121:27:H3GGKBBXX:5:1216:5792:38222,J00121:27:H3GGKBBXX:5:2217:15869:6343,J00121:27:H3GGKBBXX:5:1109:5568:15399,J00121:27:H3GGKBBXX:5:1114:24139:17333;sequence=TAATGAATTTGAATTGAGTAGAACAATCCATAATAAATTTTTCTGAATTTTTTTATNNNNNNNNNNNNNNNNNNNNNNNNNNNNNNNNNNNNNNNNNNNNNNNNNNNNNNNNNNNNNNNNNNNNNNNNNNNNNNNNNNNNNNNNNNNNNNNNNNNNNNNNNNNNNNNNNNNNNNNNNNNNNNNNNNNNNNNNNNNNNNNNNNNNNNAAAGTAACATAATAGTCATGAGAATTCCCAAACCAAACTTAGTTCGAGGAATAAATAATACTTATTCAATTTCAAAATTCAATCGTCATAATGCCCTTGTAAGACTCCTTGTGAACATCAAACTTAATAGAAATATCATTTGATCTCACCTCACATTCA;start=150911;subtype=MAC;support_ref=70;support_variant=6;type=CRYPTIC;
scaffold51_168_with_IES	MILORD	internal_eliminated_sequence	151390	151836	.	.	.	ID=MILORD.168.151390.151836;Name=MILORD.168.151390.151836;bounded_by_ta=TRUE;common_boundary=None;end=151836;ies_id=IESPGM.PTET51.1.168.145241;ies_left_dist=1427;ies_min_dist=1127;ies_right_dist=1127;junction_seq=atgaaatgattattaTAtaaactcaaaagttt;read_names=J00121:27:H3GGKBBXX:5:1117:25479:3020;sequence=TATTGATCAAATTTATTGACTTATTTAACCAGAGAAATTAATTTCGTTTACTTTTGCTTTATTTTTATCATTATTAACAATTCAATATATGCAAAAGTATTATAAACTAATAGCGAAATTTTGAAAATATGTTAAAATTATAGAATATGAAGTATTTCAATCGAATGTACAGATCATTCATTTATTAAATATTTCATGGATATTTTTTGAATATAAATTTTTCAAAATGGCTAATAGCTAAATGATAAATTAAGAAAAAAATTGTAGATCAGAATAATTTTGAATAATCAAATCTGAAAAATTAATAATTGATAGTGGAAATTATTTCTTCTCTTGTTTCTAATATTTAGGAGCAATTTGTGCTCTTATTCTATTTTGACCTTGATATTTATACTATTTATTAATATATGAAGATATTTCATACGGAATATTAAAATTAATTTGAAA;start=151390;subtype=MAC;support_ref=56;support_variant=1;type=CRYPTIC;
scaffold51_168_with_IES	MILORD	internal_eliminated_sequence	151390	151795	.	.	.	ID=MILORD.168.151390.151795;Name=MILORD.168.151390.151795;bounded_by_ta=TRUE;common_boundary=None;end=151795;ies_id=IESPGM.PTET51.1.168.145241;ies_left_dist=1427;ies_min_dist=1168;ies_right_dist=1168;junction_seq=atgaaatgattattaTAtgaagatatttcata;read_names=J00121:27:H3GGKBBXX:5:1106:5649:2668;sequence=TATTGATCAAATTTATTGACTTATTTAACCAGAGAAATTAATTTCGTTTACTTTTGCTTTATTTTTATCATTATTAACAATTCAATATATGCAAAAGTATTATAAACTAATAGCGAAATTTTGAAAATATGTTAAAATTATAGAATATGAAGTATTTCAATCGAATGTACAGATCATTCATTTATTAAATATTTCATGGATATTTTTTGAATATAAATTTTTCAAAATGGCTAATAGCTAAATGATAAATTAAGAAAAAAATTGTAGATCAGAATAATTTTGAATAATCAAATCTGAAAAATTAATAATTGATAGTGGAAATTATTTCTTCTCTTGTTTCTAATATTTAGGAGCAATTTGTGCTCTTATTCTATTTTGACCTTGATATTTATACTATTTATTAATA;start=151390;subtype=MAC;support_ref=56;support_variant=1;type=CRYPTIC;
scaffold51_168_with_IES	MILORD	internal_eliminated_sequence	151390	153890	.	.	.	ID=MILORD.168.151390.153890;Name=MILORD.168.151390.153890;bounded_by_ta=TRUE;common_boundary=None;end=153890;ies_id=IESPGM.PTET51.1.168.145241;ies_left_dist=1427;ies_min_dist=927;ies_right_dist=-927;junction_seq=atgaaatgattattaTAtgtattaaacttgcc;read_names=J00121:27:H3GGKBBXX:5:1102:28321:43181;sequence=TATTGATCAAATTTATTGACTTATTTAACCAGAGAAATTAATTTCGTTTACTTTTGCTTTATTTTTATCATTATTAACAATTCAATATATGCAAAAGTATTATAAACTAATAGCGAAATTTTGAAAATATGTTAAAATTATAGAATATGAAGTATTTCAATCGAATGTACAGATCATTCATTTATTAAATATTTCATGGATATTTTTTGAATATAAATTTTTCAAAATGGCTAATAGCTAAATGATAAATTAAGAAAAAAATTGTAGATCAGAATAATTTTGAATAATCAAATCTGAAAAATTAATAATTGATAGTGGAAATTATTTCTTCTCTTGTTTCTAATATTTAGGAGCAATTTGTGCTCTTATTCTATTTTGACCTTGATATTTATACTATTTATTAATATATGAAGATATTTCATACGGAATATTAAAATTAATTTGAAATATAAACTCAAAAGTTTTTTAATATTATATAAGTAAAAGAGGAAATCAAGATAGTATTATTGTCAGTTATTACAAAGAATAACCGAAAAGAAAAATACTAAAGTATAGAGAAATTTAAATCGATAGGCTAAACGAGTTCGAGATGTTAACAATAAATTATAGATACATAATTTGAATTCGAGAAAAATAAAAAGAATATTCTAAATTCGTATTAAACTTAAGCAGTAATTGAAAGTAGATTAATAAAGATATAGGATAGAAAATGAACATTTAGGATAGTTAAAATCTTGATTAATTATTTTTGTTTAATGTTTCAAAGCATAAAATAAGCTTAGGGGCTTAAATTACAACTATTTAAAATACTATATTAATGGAAATGGAAAAGAATAATAAAAAGAAGGTTAAGTAAAGCAATTAATGAATTCTAATAATTTAAAATTACAATTATTTTATTTGAATTCAAATTTGAAATATTTTAATTGAATTCTCAAGAAAAAACCAGATGATGTATTTCAAAGTAAAGCATCTTTTTAATAATTAAGTTGATTAATAAAGAATTACCCTGTAATCTGCTTCTAAGCGAGAATCAATCAAGAGAAAAATGGATGCTTAATTATAGTAAAGCAAGGAACTTCTAAACAAATCCTTAAATGTAGAATATACCATACCCATAATAAAAATCCCTTGCAATGTTTATTAATATTCTCGCAAGTGACTTTTCACACTACATCATATCAACTTTATCATATTCAATTATAAAATTATATTATAAAATCAAATTTTAAGCTAATTTTGCTTTAAAATAAAAGAAACTCATCTTATTCAAAAAATATAAACAAAAGAAATTATATCTATGAATCTAAAATATACCTTCTATAAAACAAAACAGTTATTAAATAATTCTTCCATAGTTTGAAAAGATTTTAATAAGTATTACTTTTATGTAAGACACACAGTATTGATAAATATCACTATAGTAATACACTTTAAATAAAATCTTAAATTAAGAAATAAAACAGAGTTTTGACCTATAAAATAACTATTACAATTTTAATAATAAAATATCAAATATAACAGAATTATTAAGACCAAGAAAACTACCAAATACTAAAAAATCAATTCATCTGTATAATAAAAATGCTGAGTCTGAGTAAAACAAGGATTGGTCCTCAAATCATATGCTTATACAGCTGGTGAAAAATTATAAGTTATTAAACTGAACCCGACACACTGAACCCAGAAAATGAAATGTAAGTGAGTCAAAAACAACCTTTATAACTGGTAAAAACCAATCAACCACATATTATTCGCTTTTTAGATATAAAGGAAACTGTTAGGGAACTCTCCAGAATATAATTCTATAAAAAAACTTGGGGAGGGTAATCGTCAAAGAAGTCTGGCGATAATTTGCTTCAAATAAAAGTGCCATTTTTTACGCTATATTTTTTTAAACCAAAGCCAAAAATTTAACCAGGAAAGTGTTTAACTTTAAATATCGGTATTTAAGAATACCCTACACTAAAATCTTCATAAAGAATAATCTTAGGGGAATTAAAATACATACAATTTGATATTTCCTCATGCAATATAGCAAAGTATTCAAACAAAAATATTATAATTCAAGAATAGGTAATTTTCTAGCCATAAATTATTGTAGCAAATAATTGTGAAATACTTTTTATTTGGCTTTCTGATCATATTTTCATTAAGATTAAATGGAGTAGCAAGAGCCATAAAATATATTGTTGCAAGAAAATGCACTATTTAAGAAAAATGACCAACAATAGGTTTAGAGACCAGCTTGTTTGTATAATTATGCCAGTAAACCTAAGAAAGGATAAAGTGATTAAACAATATGAATAACTTTATTCAAAGTTCACCCAAAGTTAGGATGATCAATGAAAATCTTGAAAAGAGGTAGCTTCTACCGAACTAAGAGGCAGAAAAATAAGATACAAAATATCGAACCCTTTACGGTTCTAAATTCGCTTAAAAGAGATAGGGGAATATTTAAATACTTTAAAGAAGAAATAAAATAATTGAATTTCTTACTG;start=151390;subtype=EXTERNAL;support_ref=56;support_variant=1;type=ALTERNATIVE;
scaffold51_168_with_IES	MILORD	internal_eliminated_sequence	151390	151817	.	.	.	ID=MILORD.168.151390.151817;Name=MILORD.168.151390.151817;bounded_by_ta=TRUE;common_boundary=None;end=151817;ies_id=IESPGM.PTET51.1.168.145241;ies_left_dist=1427;ies_min_dist=1146;ies_right_dist=1146;junction_seq=atgaaatgattattaTAttaaaattaatttga;read_names=J00121:27:H3GGKBBXX:5:2222:13037:20252;sequence=TATTGATCAAATTTATTGACTTATTTAACCAGAGAAATTAATTTCGTTTACTTTTGCTTTATTTTTATCATTATTAACAATTCAATATATGCAAAAGTATTATAAACTAATAGCGAAATTTTGAAAATATGTTAAAATTATAGAATATGAAGTATTTCAATCGAATGTACAGATCATTCATTTATTAAATATTTCATGGATATTTTTTGAATATAAATTTTTCAAAATGGCTAATAGCTAAATGATAAATTAAGAAAAAAATTGTAGATCAGAATAATTTTGAATAATCAAATCTGAAAAATTAATAATTGATAGTGGAAATTATTTCTTCTCTTGTTTCTAATATTTAGGAGCAATTTGTGCTCTTATTCTATTTTGACCTTGATATTTATACTATTTATTAATATATGAAGATATTTCATACGGAA;start=151390;subtype=MAC;support_ref=56;support_variant=1;type=CRYPTIC;
scaffold51_168_with_IES	MILORD	internal_eliminated_sequence	151557	152061	.	.	.	ID=MILORD.168.151557.152061;Name=MILORD.168.151557.152061;bounded_by_ta=TRUE;common_boundary=None;end=152061;ies_id=IESPGM.PTET51.1.168.145241;ies_left_dist=1260;ies_min_dist=902;ies_right_dist=902;junction_seq=tatttcaatcgaatgTAattgaaagtagatta;read_names=J00121:27:H3GGKBBXX:5:2109:4949:46821,J00121:27:H3GGKBBXX:5:2201:6522:40192;sequence=TACAGATCATTCATTTATTAAATATTTCATGGATATTTTTTGAATATAAATTTTTCAAAATGGCTAATAGCTAAATGATAAATTAAGAAAAAAATTGTAGATCAGAATAATTTTGAATAATCAAATCTGAAAAATTAATAATTGATAGTGGAAATTATTTCTTCTCTTGTTTCTAATATTTAGGAGCAATTTGTGCTCTTATTCTATTTTGACCTTGATATTTATACTATTTATTAATATATGAAGATATTTCATACGGAATATTAAAATTAATTTGAAATATAAACTCAAAAGTTTTTTAATATTATATAAGTAAAAGAGGAAATCAAGATAGTATTATTGTCAGTTATTACAAAGAATAACCGAAAAGAAAAATACTAAAGTATAGAGAAATTTAAATCGATAGGCTAAACGAGTTCGAGATGTTAACAATAAATTATAGATACATAATTTGAATTCGAGAAAAATAAAAAGAATATTCTAAATTCGTATTAAACTTAAGCAG;start=151557;subtype=MAC;support_ref=100;support_variant=2;type=CRYPTIC;
scaffold51_168_with_IES	MILORD	internal_eliminated_sequence	151557	153890	.	.	.	ID=MILORD.168.151557.153890;Name=MILORD.168.151557.153890;bounded_by_ta=TRUE;common_boundary=None;end=153890;ies_id=IESPGM.PTET51.1.168.145241;ies_left_dist=1260;ies_min_dist=927;ies_right_dist=-927;junction_seq=tatttcaatcgaatgTAtgtattaaacttgcc;read_names=J00121:27:H3GGKBBXX:5:1202:17614:8383,J00121:27:H3GGKBBXX:5:1103:17908:26828,J00121:27:H3GGKBBXX:5:1203:21166:20058,J00121:27:H3GGKBBXX:5:1121:1732:14027;sequence=TACAGATCATTCATTTATTAAATATTTCATGGATATTTTTTGAATATAAATTTTTCAAAATGGCTAATAGCTAAATGATAAATTAAGAAAAAAATTGTAGATCAGAATAATTTTGAATAATCAAATCTGAAAAATTAATAATTGATAGTGGAAATTATTTCTTCTCTTGTTTCTAATATTTAGGAGCAATTTGTGCTCTTATTCTATTTTGACCTTGATATTTATACTATTTATTAATATATGAAGATATTTCATACGGAATATTAAAATTAATTTGAAATATAAACTCAAAAGTTTTTTAATATTATATAAGTAAAAGAGGAAATCAAGATAGTATTATTGTCAGTTATTACAAAGAATAACCGAAAAGAAAAATACTAAAGTATAGAGAAATTTAAATCGATAGGCTAAACGAGTTCGAGATGTTAACAATAAATTATAGATACATAATTTGAATTCGAGAAAAATAAAAAGAATATTCTAAATTCGTATTAAACTTAAGCAGTAATTGAAAGTAGATTAATAAAGATATAGGATAGAAAATGAACATTTAGGATAGTTAAAATCTTGATTAATTATTTTTGTTTAATGTTTCAAAGCATAAAATAAGCTTAGGGGCTTAAATTACAACTATTTAAAATACTATATTAATGGAAATGGAAAAGAATAATAAAAAGAAGGTTAAGTAAAGCAATTAATGAATTCTAATAATTTAAAATTACAATTATTTTATTTGAATTCAAATTTGAAATATTTTAATTGAATTCTCAAGAAAAAACCAGATGATGTATTTCAAAGTAAAGCATCTTTTTAATAATTAAGTTGATTAATAAAGAATTACCCTGTAATCTGCTTCTAAGCGAGAATCAATCAAGAGAAAAATGGATGCTTAATTATAGTAAAGCAAGGAACTTCTAAACAAATCCTTAAATGTAGAATATACCATACCCATAATAAAAATCCCTTGCAATGTTTATTAATATTCTCGCAAGTGACTTTTCACACTACATCATATCAACTTTATCATATTCAATTATAAAATTATATTATAAAATCAAATTTTAAGCTAATTTTGCTTTAAAATAAAAGAAACTCATCTTATTCAAAAAATATAAACAAAAGAAATTATATCTATGAATCTAAAATATACCTTCTATAAAACAAAACAGTTATTAAATAATTCTTCCATAGTTTGAAAAGATTTTAATAAGTATTACTTTTATGTAAGACACACAGTATTGATAAATATCACTATAGTAATACACTTTAAATAAAATCTTAAATTAAGAAATAAAACAGAGTTTTGACCTATAAAATAACTATTACAATTTTAATAATAAAATATCAAATATAACAGAATTATTAAGACCAAGAAAACTACCAAATACTAAAAAATCAATTCATCTGTATAATAAAAATGCTGAGTCTGAGTAAAACAAGGATTGGTCCTCAAATCATATGCTTATACAGCTGGTGAAAAATTATAAGTTATTAAACTGAACCCGACACACTGAACCCAGAAAATGAAATGTAAGTGAGTCAAAAACAACCTTTATAACTGGTAAAAACCAATCAACCACATATTATTCGCTTTTTAGATATAAAGGAAACTGTTAGGGAACTCTCCAGAATATAATTCTATAAAAAAACTTGGGGAGGGTAATCGTCAAAGAAGTCTGGCGATAATTTGCTTCAAATAAAAGTGCCATTTTTTACGCTATATTTTTTTAAACCAAAGCCAAAAATTTAACCAGGAAAGTGTTTAACTTTAAATATCGGTATTTAAGAATACCCTACACTAAAATCTTCATAAAGAATAATCTTAGGGGAATTAAAATACATACAATTTGATATTTCCTCATGCAATATAGCAAAGTATTCAAACAAAAATATTATAATTCAAGAATAGGTAATTTTCTAGCCATAAATTATTGTAGCAAATAATTGTGAAATACTTTTTATTTGGCTTTCTGATCATATTTTCATTAAGATTAAATGGAGTAGCAAGAGCCATAAAATATATTGTTGCAAGAAAATGCACTATTTAAGAAAAATGACCAACAATAGGTTTAGAGACCAGCTTGTTTGTATAATTATGCCAGTAAACCTAAGAAAGGATAAAGTGATTAAACAATATGAATAACTTTATTCAAAGTTCACCCAAAGTTAGGATGATCAATGAAAATCTTGAAAAGAGGTAGCTTCTACCGAACTAAGAGGCAGAAAAATAAGATACAAAATATCGAACCCTTTACGGTTCTAAATTCGCTTAAAAGAGATAGGGGAATATTTAAATACTTTAAAGAAGAAATAAAATAATTGAATTTCTTACTG;start=151557;subtype=EXTERNAL;support_ref=100;support_variant=4;type=ALTERNATIVE;
scaffold51_168_with_IES	MILORD	internal_eliminated_sequence	151557	151623	.	.	.	ID=MILORD.168.151557.151623;Name=MILORD.168.151557.151623;bounded_by_ta=TRUE;common_boundary=None;end=151623;ies_id=IESPGM.PTET51.1.168.145241;ies_left_dist=1260;ies_min_dist=1260;ies_right_dist=1340;junction_seq=tatttcaatcgaatgTAgctaaatgataaat;read_names=J00121:27:H3GGKBBXX:5:2207:12398:26142,J00121:27:H3GGKBBXX:5:1228:15209:39770,J00121:27:H3GGKBBXX:5:2205:10267:36235;sequence=TACAGATCATTCATTTATTAAATATTTCATGGATATTTTTTGAATATAAATTTTTCAAAATGGCTAA;start=151557;subtype=MAC;support_ref=100;support_variant=3;type=CRYPTIC;
scaffold51_168_with_IES	MILORD	internal_eliminated_sequence	151557	152963	.	.	.	ID=MILORD.168.151557.152963;Name=MILORD.168.151557.152963;bounded_by_ta=TRUE;common_boundary=RIGHT;end=152963;ies_id=IESPGM.PTET51.1.168.145241;ies_left_dist=1260;ies_min_dist=0;ies_right_dist=0;junction_seq=tatttcaatcgaatgTAtaataaaaatgctga;read_names=J00121:27:H3GGKBBXX:5:1211:13321:15434;sequence=TACAGATCATTCATTTATTAAATATTTCATGGATATTTTTTGAATATAAATTTTTCAAAATGGCTAATAGCTAAATGATAAATTAAGAAAAAAATTGTAGATCAGAATAATTTTGAATAATCAAATCTGAAAAATTAATAATTGATAGTGGAAATTATTTCTTCTCTTGTTTCTAATATTTAGGAGCAATTTGTGCTCTTATTCTATTTTGACCTTGATATTTATACTATTTATTAATATATGAAGATATTTCATACGGAATATTAAAATTAATTTGAAATATAAACTCAAAAGTTTTTTAATATTATATAAGTAAAAGAGGAAATCAAGATAGTATTATTGTCAGTTATTACAAAGAATAACCGAAAAGAAAAATACTAAAGTATAGAGAAATTTAAATCGATAGGCTAAACGAGTTCGAGATGTTAACAATAAATTATAGATACATAATTTGAATTCGAGAAAAATAAAAAGAATATTCTAAATTCGTATTAAACTTAAGCAGTAATTGAAAGTAGATTAATAAAGATATAGGATAGAAAATGAACATTTAGGATAGTTAAAATCTTGATTAATTATTTTTGTTTAATGTTTCAAAGCATAAAATAAGCTTAGGGGCTTAAATTACAACTATTTAAAATACTATATTAATGGAAATGGAAAAGAATAATAAAAAGAAGGTTAAGTAAAGCAATTAATGAATTCTAATAATTTAAAATTACAATTATTTTATTTGAATTCAAATTTGAAATATTTTAATTGAATTCTCAAGAAAAAACCAGATGATGTATTTCAAAGTAAAGCATCTTTTTAATAATTAAGTTGATTAATAAAGAATTACCCTGTAATCTGCTTCTAAGCGAGAATCAATCAAGAGAAAAATGGATGCTTAATTATAGTAAAGCAAGGAACTTCTAAACAAATCCTTAAATGTAGAATATACCATACCCATAATAAAAATCCCTTGCAATGTTTATTAATATTCTCGCAAGTGACTTTTCACACTACATCATATCAACTTTATCATATTCAATTATAAAATTATATTATAAAATCAAATTTTAAGCTAATTTTGCTTTAAAATAAAAGAAACTCATCTTATTCAAAAAATATAAACAAAAGAAATTATATCTATGAATCTAAAATATACCTTCTATAAAACAAAACAGTTATTAAATAATTCTTCCATAGTTTGAAAAGATTTTAATAAGTATTACTTTTATGTAAGACACACAGTATTGATAAATATCACTATAGTAATACACTTTAAATAAAATCTTAAATTAAGAAATAAAACAGAGTTTTGACCTATAAAATAACTATTACAATTTTAATAATAAAATATCAAATATAACAGAATTATTAAGACCAAGAAAACTACCAAATACTAAAAAATCAATTCATCTG;start=151557;subtype=PARTIAL_EXTERNAL;support_ref=50;support_variant=1;type=ALTERNATIVE;
scaffold51_168_with_IES	MILORD	internal_eliminated_sequence	151572	152196	.	.	.	ID=MILORD.168.151572.152196;Name=MILORD.168.151572.152196;bounded_by_ta=TRUE;common_boundary=None;end=152196;ies_id=IESPGM.PTET51.1.168.145241;ies_left_dist=1245;ies_min_dist=767;ies_right_dist=767;junction_seq=tacagatcattcattTActatattaatggaaa;read_names=J00121:27:H3GGKBBXX:5:2111:4838:16102;sequence=TATTAAATATTTCATGGATATTTTTTGAATATAAATTTTTCAAAATGGCTAATAGCTAAATGATAAATTAAGAAAAAAATTGTAGATCAGAATAATTTTGAATAATCAAATCTGAAAAATTAATAATTGATAGTGGAAATTATTTCTTCTCTTGTTTCTAATATTTAGGAGCAATTTGTGCTCTTATTCTATTTTGACCTTGATATTTATACTATTTATTAATATATGAAGATATTTCATACGGAATATTAAAATTAATTTGAAATATAAACTCAAAAGTTTTTTAATATTATATAAGTAAAAGAGGAAATCAAGATAGTATTATTGTCAGTTATTACAAAGAATAACCGAAAAGAAAAATACTAAAGTATAGAGAAATTTAAATCGATAGGCTAAACGAGTTCGAGATGTTAACAATAAATTATAGATACATAATTTGAATTCGAGAAAAATAAAAAGAATATTCTAAATTCGTATTAAACTTAAGCAGTAATTGAAAGTAGATTAATAAAGATATAGGATAGAAAATGAACATTTAGGATAGTTAAAATCTTGATTAATTATTTTTGTTTAATGTTTCAAAGCATAAAATAAGCTTAGGGGCTTAAATTACAACTATTTAAAA;start=151572;subtype=MAC;support_ref=52;support_variant=1;type=CRYPTIC;
scaffold51_168_with_IES	MILORD	internal_eliminated_sequence	151579	152893	.	.	.	ID=MILORD.168.151579.152893;Name=MILORD.168.151579.152893;bounded_by_ta=TRUE;common_boundary=None;end=152893;ies_id=IESPGM.PTET51.1.168.145241;ies_left_dist=1238;ies_min_dist=70;ies_right_dist=70;junction_seq=cattcatttattaaaTAaaatatcaaatataa;read_names=J00121:27:H3GGKBBXX:5:2218:23125:12937;sequence=TATTTCATGGATATTTTTTGAATATAAATTTTTCAAAATGGCTAATAGCTAAATGATAAATTAAGAAAAAAATTGTAGATCAGAATAATTTTGAATAATCAAATCTGAAAAATTAATAATTGATAGTGGAAATTATTTCTTCTCTTGTTTCTAATATTTAGGAGCAATTTGTGCTCTTATTCTATTTTGACCTTGATATTTATACTATTTATTAATATATGAAGATATTTCATACGGAATATTAAAATTAATTTGAAATATAAACTCAAAAGTTTTTTAATATTATATAAGTAAAAGAGGAAATCAAGATAGTATTATTGTCAGTTATTACAAAGAATAACCGAAAAGAAAAATACTAAAGTATAGAGAAATTTAAATCGATAGGCTAAACGAGTTCGAGATGTTAACAATAAATTATAGATACATAATTTGAATTCGAGAAAAATAAAAAGAATATTCTAAATTCGTATTAAACTTAAGCAGTAATTGAAAGTAGATTAATAAAGATATAGGATAGAAAATGAACATTTAGGATAGTTAAAATCTTGATTAATTATTTTTGTTTAATGTTTCAAAGCATAAAATAAGCTTAGGGGCTTAAATTACAACTATTTAAAATACTATATTAATGGAAATGGAAAAGAATAATAAAAAGAAGGTTAAGTAAAGCAATTAATGAATTCTAATAATTTAAAATTACAATTATTTTATTTGAATTCAAATTTGAAATATTTTAATTGAATTCTCAAGAAAAAACCAGATGATGTATTTCAAAGTAAAGCATCTTTTTAATAATTAAGTTGATTAATAAAGAATTACCCTGTAATCTGCTTCTAAGCGAGAATCAATCAAGAGAAAAATGGATGCTTAATTATAGTAAAGCAAGGAACTTCTAAACAAATCCTTAAATGTAGAATATACCATACCCATAATAAAAATCCCTTGCAATGTTTATTAATATTCTCGCAAGTGACTTTTCACACTACATCATATCAACTTTATCATATTCAATTATAAAATTATATTATAAAATCAAATTTTAAGCTAATTTTGCTTTAAAATAAAAGAAACTCATCTTATTCAAAAAATATAAACAAAAGAAATTATATCTATGAATCTAAAATATACCTTCTATAAAACAAAACAGTTATTAAATAATTCTTCCATAGTTTGAAAAGATTTTAATAAGTATTACTTTTATGTAAGACACACAGTATTGATAAATATCACTATAGTAATACACTTTAAATAAAATCTTAAATTAAGAAATAAAACAGAGTTTTGACCTATAAAATAACTATTACAATTTTAATAA;start=151579;subtype=OVERLAPPING;support_ref=55;support_variant=1;type=ALTERNATIVE;
scaffold51_168_with_IES	MILORD	internal_eliminated_sequence	152817	152965	.	.	.	ID=MILORD.168.152817.152965;Name=MILORD.168.152817.152965;bounded_by_ta=TRUE;common_boundary=LEFT;end=152965;ies_id=IESPGM.PTET51.1.168.145241;ies_left_dist=0;ies_min_dist=0;ies_right_dist=-2;junction_seq=atatcactatagtaaTAataaaaatgctgagt;read_names=J00121:27:H3GGKBBXX:5:2225:12388:42196,J00121:27:H3GGKBBXX:5:2109:9110:34266,J00121:27:H3GGKBBXX:5:2109:9201:34213;sequence=TACACTTTAAATAAAATCTTAAATTAAGAAATAAAACAGAGTTTTGACCTATAAAATAACTATTACAATTTTAATAATAAAATATCAAATATAACAGAATTATTAAGACCAAGAAAACTACCAAATACTAAAAAATCAATTCATCTGTA;start=152817;subtype=PARTIAL_EXTERNAL;support_ref=58;support_variant=3;type=ALTERNATIVE;
scaffold51_168_with_IES	MILORD	internal_eliminated_sequence	152817	152963	.	.	.	ID=MILORD.168.152817.152963;Name=MILORD.168.152817.152963;bounded_by_ta=TRUE;common_boundary=Both;end=152963;ies_id=IESPGM.PTET51.1.168.145241;ies_left_dist=0;ies_min_dist=0;ies_right_dist=0;junction_seq=atatcactatagtaaTAtaataaaaatgctga;read_names=J00121:27:H3GGKBBXX:5:1126:15453:19021,J00121:27:H3GGKBBXX:5:2205:18913:2791,J00121:27:H3GGKBBXX:5:1220:23500:28463,J00121:27:H3GGKBBXX:5:2214:27225:26125,J00121:27:H3GGKBBXX:5:1119:19827:10387,J00121:27:H3GGKBBXX:5:1226:13585:45889,J00121:27:H3GGKBBXX:5:2113:25712:5780;sequence=TACACTTTAAATAAAATCTTAAATTAAGAAATAAAACAGAGTTTTGACCTATAAAATAACTATTACAATTTTAATAATAAAATATCAAATATAACAGAATTATTAAGACCAAGAAAACTACCAAATACTAAAAAATCAATTCATCTG;start=152817;subtype=IES;support_ref=58;support_variant=7;type=IES;
scaffold51_168_with_IES	MILORD	internal_eliminated_sequence	153022	153890	.	.	.	ID=MILORD.168.153022.153890;Name=MILORD.168.153022.153890;bounded_by_ta=TRUE;common_boundary=None;end=153890;ies_id=IESPGM.PTET51.1.168.145241;ies_left_dist=-205;ies_min_dist=205;ies_right_dist=-927;junction_seq=caaatcatatgcttaTAtgtattaaacttgcc;read_names=J00121:27:H3GGKBBXX:5:2212:5528:44412;sequence=TACAGCTGGTGAAAAATTATAAGTTATTAAACTGAACCCGACACACTGAACCCAGAAAATGAAATGTAAGTGAGTCAAAAACAACCTTTATAACTGGTAAAAACCAATCAACCACATATTATTCGCTTTTTAGATATAAAGGAAACTGTTAGGGAACTCTCCAGAATATAATTCTATAAAAAAACTTGGGGAGGGTAATCGTCAAAGAAGTCTGGCGATAATTTGCTTCAAATAAAAGTGCCATTTTTTACGCTATATTTTTTTAAACCAAAGCCAAAAATTTAACCAGGAAAGTGTTTAACTTTAAATATCGGTATTTAAGAATACCCTACACTAAAATCTTCATAAAGAATAATCTTAGGGGAATTAAAATACATACAATTTGATATTTCCTCATGCAATATAGCAAAGTATTCAAACAAAAATATTATAATTCAAGAATAGGTAATTTTCTAGCCATAAATTATTGTAGCAAATAATTGTGAAATACTTTTTATTTGGCTTTCTGATCATATTTTCATTAAGATTAAATGGAGTAGCAAGAGCCATAAAATATATTGTTGCAAGAAAATGCACTATTTAAGAAAAATGACCAACAATAGGTTTAGAGACCAGCTTGTTTGTATAATTATGCCAGTAAACCTAAGAAAGGATAAAGTGATTAAACAATATGAATAACTTTATTCAAAGTTCACCCAAAGTTAGGATGATCAATGAAAATCTTGAAAAGAGGTAGCTTCTACCGAACTAAGAGGCAGAAAAATAAGATACAAAATATCGAACCCTTTACGGTTCTAAATTCGCTTAAAAGAGATAGGGGAATATTTAAATACTTTAAAGAAGAAATAAAATAATTGAATTTCTTACTG;start=153022;subtype=MAC;support_ref=53;support_variant=1;type=CRYPTIC;
scaffold51_168_with_IES	MILORD	internal_eliminated_sequence	155297	155352	.	.	.	ID=MILORD.168.155297.155352;Name=MILORD.168.155297.155352;bounded_by_ta=TRUE;common_boundary=None;end=155352;ies_id=IESPGM.PTET51.1.168.145241;ies_left_dist=-2480;ies_min_dist=2389;ies_right_dist=-2389;junction_seq=aatttttatacctacTAattccatcttatttt;read_names=J00121:27:H3GGKBBXX:5:2201:27072:8981;sequence=TATTGCCAATATAACTTTAATAAACATATAAATTTAATAAAAAGTCAAACTTTTAG;start=155297;subtype=MAC;support_ref=90;support_variant=1;type=CRYPTIC;
scaffold51_168_with_IES	MILORD	internal_eliminated_sequence	159569	159612	.	.	.	ID=MILORD.168.159569.159612;Name=MILORD.168.159569.159612;bounded_by_ta=TRUE;common_boundary=None;end=159612;ies_id=IESPGM.PTET51.1.168.151958;ies_left_dist=112;ies_min_dist=112;ies_right_dist=192;junction_seq=tgagtgtgaagctgcTAttccttttacacaaa;read_names=J00121:27:H3GGKBBXX:5:2124:6025:17983;sequence=TATGCTTTTATAATTTTTAGGCATTATTTCCTGGAGATTAATTA;start=159569;subtype=MAC;support_ref=62;support_variant=1;type=CRYPTIC;
scaffold51_168_with_IES	MILORD	internal_eliminated_sequence	159681	159804	.	.	.	ID=MILORD.168.159681.159804;Name=MILORD.168.159681.159804;bounded_by_ta=TRUE;common_boundary=Both;end=159804;ies_id=IESPGM.PTET51.1.168.151958;ies_left_dist=0;ies_min_dist=0;ies_right_dist=0;junction_seq=tcctactatattgttTAatttaaatattagat;read_names=J00121:27:H3GGKBBXX:5:1205:7801:4180,J00121:27:H3GGKBBXX:5:1212:17736:16225,J00121:27:H3GGKBBXX:5:1109:16843:43867,J00121:27:H3GGKBBXX:5:2216:15311:1332,J00121:27:H3GGKBBXX:5:1211:8471:20920,J00121:27:H3GGKBBXX:5:1209:27732:39488,J00121:27:H3GGKBBXX:5:2120:23409:46205,J00121:27:H3GGKBBXX:5:1126:3934:37712,J00121:27:H3GGKBBXX:5:2216:19177:17878,J00121:27:H3GGKBBXX:5:1112:20851:25105,J00121:27:H3GGKBBXX:5:2208:22049:30169,J00121:27:H3GGKBBXX:5:2104:30320:25509,J00121:27:H3GGKBBXX:5:1117:18984:46029,J00121:27:H3GGKBBXX:5:2109:9303:33088,J00121:27:H3GGKBBXX:5:2211:20070:31523,J00121:27:H3GGKBBXX:5:2124:4036:47243,J00121:27:H3GGKBBXX:5:1116:5670:8541,J00121:27:H3GGKBBXX:5:1218:3884:35339,J00121:27:H3GGKBBXX:5:1220:13768:29395,J00121:27:H3GGKBBXX:5:2120:25875:4690,J00121:27:H3GGKBBXX:5:1224:4198:12708,J00121:27:H3GGKBBXX:5:2104:22029:24648,J00121:27:H3GGKBBXX:5:1217:6796:3776,J00121:27:H3GGKBBXX:5:2222:18091:35374,J00121:27:H3GGKBBXX:5:2118:12540:41018,J00121:27:H3GGKBBXX:5:2214:6593:40315,J00121:27:H3GGKBBXX:5:1117:23967:47102,J00121:27:H3GGKBBXX:5:1110:13656:10141,J00121:27:H3GGKBBXX:5:2114:6908:32666,J00121:27:H3GGKBBXX:5:2228:3894:22028,J00121:27:H3GGKBBXX:5:1216:5518:47172,J00121:27:H3GGKBBXX:5:1126:9526:46944,J00121:27:H3GGKBBXX:5:2201:26342:37466,J00121:27:H3GGKBBXX:5:1206:11586:34899,J00121:27:H3GGKBBXX:5:1116:27620:35673,J00121:27:H3GGKBBXX:5:2118:12905:40596;sequence=TATAGTAGTAGTATAAAGAAATTTCTTATATATTTAGAAAATAAAAATTAATTATTTCAACTCAGATGGTTTTCTAATATTTATAATACTCTGATGACAGATAAAATTATTTTTGCAAGAATCA;start=159681;subtype=IES;support_ref=42;support_variant=36;type=IES;
scaffold51_168_with_IES	MILORD	internal_eliminated_sequence	159683	159849	.	.	.	ID=MILORD.168.159683.159849;Name=MILORD.168.159683.159849;bounded_by_ta=TRUE;common_boundary=None;end=159849;ies_id=IESPGM.PTET51.1.168.151958;ies_left_dist=-2;ies_min_dist=2;ies_right_dist=-45;junction_seq=ctactatattgtttaTAtaattaaatactgtt;read_names=J00121:27:H3GGKBBXX:5:1111:18599:12867;sequence=TAGTAGTAGTATAAAGAAATTTCTTATATATTTAGAAAATAAAAATTAATTATTTCAACTCAGATGGTTTTCTAATATTTATAATACTCTGATGACAGATAAAATTATTTTTGCAAGAATCATAATTTAAATATTAGATATAAGCGATGTTATAATGGAGAGTATGA;start=159683;subtype=OVERLAPPING;support_ref=21;support_variant=1;type=ALTERNATIVE;
scaffold51_168_with_IES	MILORD	internal_eliminated_sequence	159683	159804	.	.	.	ID=MILORD.168.159683.159804;Name=MILORD.168.159683.159804;bounded_by_ta=TRUE;common_boundary=RIGHT;end=159804;ies_id=IESPGM.PTET51.1.168.151958;ies_left_dist=-2;ies_min_dist=0;ies_right_dist=0;junction_seq=ctactatattgtttaTAatttaaatattagat;read_names=J00121:27:H3GGKBBXX:5:1210:8937:1965;sequence=TAGTAGTAGTATAAAGAAATTTCTTATATATTTAGAAAATAAAAATTAATTATTTCAACTCAGATGGTTTTCTAATATTTATAATACTCTGATGACAGATAAAATTATTTTTGCAAGAATCA;start=159683;subtype=PARTIAL_INTERNAL;support_ref=21;support_variant=1;type=ALTERNATIVE;
scaffold51_168_with_IES	MILORD	internal_eliminated_sequence	160154	160223	.	.	.	ID=MILORD.168.160154.160223;Name=MILORD.168.160154.160223;bounded_by_ta=TRUE;common_boundary=Both;end=160223;ies_id=IESPGM.PTET51.1.168.152307;ies_left_dist=0;ies_min_dist=0;ies_right_dist=0;junction_seq=ttcatgtgaattaggTAtcacaaaagattaga;read_names=J00121:27:H3GGKBBXX:5:1111:12144:21377,J00121:27:H3GGKBBXX:5:1212:14123:14678,J00121:27:H3GGKBBXX:5:1205:17462:18353,J00121:27:H3GGKBBXX:5:1216:7375:24542,J00121:27:H3GGKBBXX:5:2216:2818:48227,J00121:27:H3GGKBBXX:5:2220:11160:7187,J00121:27:H3GGKBBXX:5:2206:17655:34864,J00121:27:H3GGKBBXX:5:2217:4371:48737,J00121:27:H3GGKBBXX:5:1117:24708:11495,J00121:27:H3GGKBBXX:5:1125:29883:8857,J00121:27:H3GGKBBXX:5:1201:10683:8119,J00121:27:H3GGKBBXX:5:2214:6208:21465,J00121:27:H3GGKBBXX:5:2205:24880:48052,J00121:27:H3GGKBBXX:5:2213:29092:7521,J00121:27:H3GGKBBXX:5:2222:20669:27883,J00121:27:H3GGKBBXX:5:1122:26788:9543,J00121:27:H3GGKBBXX:5:1113:17482:1859,J00121:27:H3GGKBBXX:5:2202:29873:21289,J00121:27:H3GGKBBXX:5:2112:22069:23909,J00121:27:H3GGKBBXX:5:2227:22526:6835,J00121:27:H3GGKBBXX:5:1206:4310:49159,J00121:27:H3GGKBBXX:5:1209:18862:18001,J00121:27:H3GGKBBXX:5:2221:20994:16067,J00121:27:H3GGKBBXX:5:1107:2625:43005,J00121:27:H3GGKBBXX:5:2215:23104:38504,J00121:27:H3GGKBBXX:5:2109:21328:34301,J00121:27:H3GGKBBXX:5:1116:12256:20058,J00121:27:H3GGKBBXX:5:2208:4675:24120,J00121:27:H3GGKBBXX:5:2219:11048:20814,J00121:27:H3GGKBBXX:5:2115:31639:36059,J00121:27:H3GGKBBXX:5:2220:3478:19654,J00121:27:H3GGKBBXX:5:2220:15524:35075,J00121:27:H3GGKBBXX:5:1117:16782:7187,J00121:27:H3GGKBBXX:5:1106:20476:16577,J00121:27:H3GGKBBXX:5:1123:5802:43304,J00121:27:H3GGKBBXX:5:1204:23226:13851,J00121:27:H3GGKBBXX:5:2212:3072:8857,J00121:27:H3GGKBBXX:5:2211:30746:35286,J00121:27:H3GGKBBXX:5:1123:16122:17016,J00121:27:H3GGKBBXX:5:1111:12205:23979,J00121:27:H3GGKBBXX:5:1221:6157:34073,J00121:27:H3GGKBBXX:5:1219:3640:29325,J00121:27:H3GGKBBXX:5:1108:30015:33914;sequence=TAAGGTTGAAGGGAGAAACGATTAAGTATTTTATTTAATTAAAACTTAAAATAAAATTGTAAATTATCTA;start=160154;subtype=IES;support_ref=2;support_variant=43;type=IES;
scaffold51_168_with_IES	MILORD	internal_eliminated_sequence	161097	161443	.	.	.	ID=MILORD.168.161097.161443;Name=MILORD.168.161097.161443;bounded_by_ta=TRUE;common_boundary=None;end=161443;ies_id=IESPGM.PTET51.1.168.152307;ies_left_dist=-943;ies_min_dist=943;ies_right_dist=-1220;junction_seq=tattatcatacgatgTActatactttagaata;read_names=J00121:27:H3GGKBBXX:5:2227:9100:15363;sequence=TACAATAAATATATATAAATATTATTATTTTATAAATGGAAATTATTCATTTCACACAAATCTAGCATTTCTAAATACTAAATGAAATTACAATTGAAATATTCATAACAAACACTAAATGAAAGAAAAGTATTGATAAAAATCACAAATTAAGGAGATCTAATTATTATTTGATTAAATAAGGAAAACTTTGATCCTAAGTCTAATTTGATATTTGTAAAACAGCAAAATCATCTTTTGAATAATTCAAATCTAATGATGGATTTGGGTAATATAACAAAATTAAAAAAATAGTTGATGTTGTTTAATTTAATGAAATGAATTATTTAATATTTTATGTAAATGTG;start=161097;subtype=MAC;support_ref=113;support_variant=1;type=CRYPTIC;
scaffold51_168_with_IES	MILORD	internal_eliminated_sequence	162480	162546	.	.	.	ID=MILORD.168.162480.162546;Name=MILORD.168.162480.162546;bounded_by_ta=TRUE;common_boundary=Both;end=162546;ies_id=IESPGM.PTET51.1.168.154563;ies_left_dist=0;ies_min_dist=0;ies_right_dist=0;junction_seq=ttaatgtaatacaggTAtatgtaatgcataaa;read_names=J00121:27:H3GGKBBXX:5:2218:20172:3283,J00121:27:H3GGKBBXX:5:1106:13595:14959,J00121:27:H3GGKBBXX:5:1117:15392:1297,J00121:27:H3GGKBBXX:5:1113:6360:5517,J00121:27:H3GGKBBXX:5:2222:20019:43462,J00121:27:H3GGKBBXX:5:1105:25560:25597,J00121:27:H3GGKBBXX:5:1226:27925:7187,J00121:27:H3GGKBBXX:5:2217:25905:37273,J00121:27:H3GGKBBXX:5:1217:13403:32736,J00121:27:H3GGKBBXX:5:2111:4980:27778,J00121:27:H3GGKBBXX:5:2110:21237:18212,J00121:27:H3GGKBBXX:5:2202:24535:13799,J00121:27:H3GGKBBXX:5:2116:4381:32015,J00121:27:H3GGKBBXX:5:2206:13798:19390,J00121:27:H3GGKBBXX:5:2210:16082:9209,J00121:27:H3GGKBBXX:5:1103:19877:12867,J00121:27:H3GGKBBXX:5:1203:25530:33668,J00121:27:H3GGKBBXX:5:2119:16833:23100,J00121:27:H3GGKBBXX:5:1222:20923:40139,J00121:27:H3GGKBBXX:5:1202:21694:16436,J00121:27:H3GGKBBXX:5:2220:8663:47067,J00121:27:H3GGKBBXX:5:2219:13606:45818,J00121:27:H3GGKBBXX:5:2103:26037:17421,J00121:27:H3GGKBBXX:5:1107:11708:29378,J00121:27:H3GGKBBXX:5:2204:11282:14221,J00121:27:H3GGKBBXX:5:1124:16183:17896,J00121:27:H3GGKBBXX:5:1120:17888:44166,J00121:27:H3GGKBBXX:5:2219:23439:19109,J00121:27:H3GGKBBXX:5:1214:21024:19496,J00121:27:H3GGKBBXX:5:2208:7162:44113,J00121:27:H3GGKBBXX:5:2225:12418:6097,J00121:27:H3GGKBBXX:5:2205:18852:27408,J00121:27:H3GGKBBXX:5:1201:14773:9297,J00121:27:H3GGKBBXX:5:1114:2747:10194,J00121:27:H3GGKBBXX:5:1107:8887:29694,J00121:27:H3GGKBBXX:5:1224:21866:32806,J00121:27:H3GGKBBXX:5:2225:25773:23786,J00121:27:H3GGKBBXX:5:2213:17421:2281,J00121:27:H3GGKBBXX:5:1206:28564:30907,J00121:27:H3GGKBBXX:5:1107:20111:18968,J00121:27:H3GGKBBXX:5:2203:9557:15451,J00121:27:H3GGKBBXX:5:2213:6421:18458,J00121:27:H3GGKBBXX:5:2110:26068:15821,J00121:27:H3GGKBBXX:5:2223:10409:4127,J00121:27:H3GGKBBXX:5:2118:27296:35813,J00121:27:H3GGKBBXX:5:2207:3640:24401,J00121:27:H3GGKBBXX:5:2124:16193:4092,J00121:27:H3GGKBBXX:5:1222:23926:31593,J00121:27:H3GGKBBXX:5:1105:19837:20885,J00121:27:H3GGKBBXX:5:2219:31162:25597,J00121:27:H3GGKBBXX:5:2202:29518:18247,J00121:27:H3GGKBBXX:5:2103:23277:19812,J00121:27:H3GGKBBXX:5:2122:9303:39383,J00121:27:H3GGKBBXX:5:2108:26098:47383,J00121:27:H3GGKBBXX:5:1226:25175:22221,J00121:27:H3GGKBBXX:5:1128:13717:3178,J00121:27:H3GGKBBXX:5:2219:28564:27918,J00121:27:H3GGKBBXX:5:1122:17056:7205,J00121:27:H3GGKBBXX:5:1209:20172:46012,J00121:27:H3GGKBBXX:5:2222:9587:43919,J00121:27:H3GGKBBXX:5:1103:19745:19355,J00121:27:H3GGKBBXX:5:1117:10257:2985,J00121:27:H3GGKBBXX:5:2208:20405:16207,J00121:27:H3GGKBBXX:5:1204:6979:17139;sequence=TATTGTTCATATGAAATGTAATTGAATTTAAGCTAATAAACATCAGAATATAAAAATGAATTGATAA;start=162480;subtype=IES;support_ref=24;support_variant=64;type=IES;
scaffold51_168_with_IES	MILORD	internal_eliminated_sequence	164097	164125	.	.	.	ID=MILORD.168.164097.164125;Name=MILORD.168.164097.164125;bounded_by_ta=TRUE;common_boundary=None;end=164125;ies_id=IESPGM.PTET51.1.168.157052;ies_left_dist=939;ies_min_dist=939;ies_right_dist=959;junction_seq=atcacattattaagaTAtgttggcgagagttg;read_names=J00121:27:H3GGKBBXX:5:2215:30036:25544,J00121:27:H3GGKBBXX:5:1116:21339:5552,J00121:27:H3GGKBBXX:5:2213:16122:43286;sequence=TATAATAATTTATTTAATTATAAATTCTA;start=164097;subtype=MAC;support_ref=82;support_variant=3;type=CRYPTIC;
scaffold51_168_with_IES	MILORD	internal_eliminated_sequence	165036	165084	.	.	.	ID=MILORD.168.165036.165084;Name=MILORD.168.165036.165084;bounded_by_ta=TRUE;common_boundary=Both;end=165084;ies_id=IESPGM.PTET51.1.168.157052;ies_left_dist=0;ies_min_dist=0;ies_right_dist=0;junction_seq=cttaatcctattgggTAtgccaaataaaaatg;read_names=J00121:27:H3GGKBBXX:5:1108:28057:23909,J00121:27:H3GGKBBXX:5:1208:7385:9016,J00121:27:H3GGKBBXX:5:1117:2453:14326,J00121:27:H3GGKBBXX:5:1113:28290:35075,J00121:27:H3GGKBBXX:5:1215:20395:13341,J00121:27:H3GGKBBXX:5:1212:19755:2844,J00121:27:H3GGKBBXX:5:2109:23632:43744,J00121:27:H3GGKBBXX:5:2212:27377:38732,J00121:27:H3GGKBBXX:5:2119:28716:2615,J00121:27:H3GGKBBXX:5:1124:28168:42847,J00121:27:H3GGKBBXX:5:2101:10937:24173,J00121:27:H3GGKBBXX:5:2227:13920:47805,J00121:27:H3GGKBBXX:5:2101:12804:17702,J00121:27:H3GGKBBXX:5:2124:6492:9403,J00121:27:H3GGKBBXX:5:1109:18132:33229,J00121:27:H3GGKBBXX:5:2205:14945:6677,J00121:27:H3GGKBBXX:5:2115:20638:39049,J00121:27:H3GGKBBXX:5:2113:6451:16014,J00121:27:H3GGKBBXX:5:2212:15980:6079,J00121:27:H3GGKBBXX:5:2103:24018:1754,J00121:27:H3GGKBBXX:5:1124:19370:36745,J00121:27:H3GGKBBXX:5:2113:3813:35813,J00121:27:H3GGKBBXX:5:1216:13047:45344,J00121:27:H3GGKBBXX:5:2117:8755:25210;sequence=TATAATCGCTGTAATTATTTGAATTTATATTGTAATTTAAAATGAACTA;start=165036;subtype=IES;support_ref=30;support_variant=24;type=IES;
scaffold51_168_with_IES	MILORD	internal_eliminated_sequence	168192	168236	.	.	.	ID=MILORD.168.168192.168236;Name=MILORD.168.168192.168236;bounded_by_ta=TRUE;common_boundary=Both;end=168236;ies_id=IESPGM.PTET51.1.168.160159;ies_left_dist=0;ies_min_dist=0;ies_right_dist=0;junction_seq=attgggatgtccaagTAaaaaggcaatttgga;read_names=J00121:27:H3GGKBBXX:5:2225:26250:27918,J00121:27:H3GGKBBXX:5:1128:31517:46223,J00121:27:H3GGKBBXX:5:1207:14570:24349,J00121:27:H3GGKBBXX:5:1109:22049:14836,J00121:27:H3GGKBBXX:5:1225:21887:42267,J00121:27:H3GGKBBXX:5:2110:22790:21782,J00121:27:H3GGKBBXX:5:1111:8592:26090,J00121:27:H3GGKBBXX:5:1219:5051:22309,J00121:27:H3GGKBBXX:5:2128:21328:28639,J00121:27:H3GGKBBXX:5:1123:29132:4145,J00121:27:H3GGKBBXX:5:1113:18243:43585,J00121:27:H3GGKBBXX:5:1117:22100:40244,J00121:27:H3GGKBBXX:5:1226:28584:18845,J00121:27:H3GGKBBXX:5:2120:8044:25281,J00121:27:H3GGKBBXX:5:1111:19999:9280,J00121:27:H3GGKBBXX:5:1104:16244:43884,J00121:27:H3GGKBBXX:5:2225:19045:23557,J00121:27:H3GGKBBXX:5:2117:4929:28217,J00121:27:H3GGKBBXX:5:1222:16711:38609,J00121:27:H3GGKBBXX:5:2227:22364:19707,J00121:27:H3GGKBBXX:5:1205:15016:28569,J00121:27:H3GGKBBXX:5:2119:15128:40297,J00121:27:H3GGKBBXX:5:2208:17340:26687,J00121:27:H3GGKBBXX:5:2108:23957:31259,J00121:27:H3GGKBBXX:5:1123:8917:1543;sequence=TACACCTTGAATTTATAAATTAAAATGTTCTCAATAAATGTACTA;start=168192;subtype=IES;support_ref=0;support_variant=25;type=IES;
scaffold51_168_with_IES	MILORD	internal_eliminated_sequence	168728	168804	.	.	.	ID=MILORD.168.168728.168804;Name=MILORD.168.168728.168804;bounded_by_ta=TRUE;common_boundary=Both;end=168804;ies_id=IESPGM.PTET51.1.168.160650;ies_left_dist=0;ies_min_dist=0;ies_right_dist=0;junction_seq=aagggtcaggagcagTAccatcaattctcgga;read_names=J00121:27:H3GGKBBXX:5:1103:7588:8981,J00121:27:H3GGKBBXX:5:2206:3508:35989,J00121:27:H3GGKBBXX:5:1120:9993:9526,J00121:27:H3GGKBBXX:5:1108:14083:30222,J00121:27:H3GGKBBXX:5:1224:23135:3108,J00121:27:H3GGKBBXX:5:1219:24931:16559,J00121:27:H3GGKBBXX:5:1222:25215:3090,J00121:27:H3GGKBBXX:5:1210:10541:28692,J00121:27:H3GGKBBXX:5:1116:29102:13166,J00121:27:H3GGKBBXX:5:1208:21440:28657,J00121:27:H3GGKBBXX:5:2221:24677:46469,J00121:27:H3GGKBBXX:5:1124:13880:40772,J00121:27:H3GGKBBXX:5:1118:31751:23839,J00121:27:H3GGKBBXX:5:1207:13839:45449;sequence=TATAGATGAAGAAATAATAGGTCGATTGAATTTCTTATTTGATTACATTATTTATAAAAGATCAATTAAATCAATTA;start=168728;subtype=IES;support_ref=116;support_variant=14;type=IES;
scaffold51_168_with_IES	MILORD	internal_eliminated_sequence	170814	170839	.	.	.	ID=MILORD.168.170814.170839;Name=MILORD.168.170814.170839;bounded_by_ta=TRUE;common_boundary=Both;end=170839;ies_id=IESPGM.PTET51.1.168.162659;ies_left_dist=0;ies_min_dist=0;ies_right_dist=0;junction_seq=agacaatctatttatTAtgcaatatcttgaag;read_names=J00121:27:H3GGKBBXX:5:2111:24170:34407,J00121:27:H3GGKBBXX:5:2107:7638:18915,J00121:27:H3GGKBBXX:5:1121:15168:39242,J00121:27:H3GGKBBXX:5:2211:12834:9596,J00121:27:H3GGKBBXX:5:1204:24170:11899,J00121:27:H3GGKBBXX:5:1224:7131:2211,J00121:27:H3GGKBBXX:5:1202:22293:10546,J00121:27:H3GGKBBXX:5:2217:24941:11970;sequence=TATAGCAAAATAATGAATTTATATTA;start=170814;subtype=IES;support_ref=17;support_variant=8;type=IES;
scaffold51_168_with_IES	MILORD	internal_eliminated_sequence	170910	170992	.	.	.	ID=MILORD.168.170910.170992;Name=MILORD.168.170910.170992;bounded_by_ta=TRUE;common_boundary=Both;end=170992;ies_id=IESPGM.PTET51.1.168.162729;ies_left_dist=0;ies_min_dist=0;ies_right_dist=0;junction_seq=tagtttcttctatttTActtattatttactct;read_names=J00121:27:H3GGKBBXX:5:1121:23094:31699,J00121:27:H3GGKBBXX:5:2126:30624:11935,J00121:27:H3GGKBBXX:5:2201:12388:28200;sequence=TATGGAGAATAAGATTACACTAGATCTCAATGAAATAAGCAATATTCAAATGATTACATAACCTGTCTGTATCATTCTAATTA;start=170910;subtype=IES;support_ref=21;support_variant=3;type=IES;
scaffold51_168_with_IES	MILORD	internal_eliminated_sequence	170925	170978	.	.	.	ID=MILORD.168.170925.170978;Name=MILORD.168.170925.170978;bounded_by_ta=TRUE;common_boundary=None;end=170978;ies_id=IESPGM.PTET51.1.168.162729;ies_left_dist=-15;ies_min_dist=14;ies_right_dist=14;junction_seq=tatggagaataagatTAtcattctaattatac;read_names=J00121:27:H3GGKBBXX:5:2201:9130:48403;sequence=TACACTAGATCTCAATGAAATAAGCAATATTCAAATGATTACATAACCTGTCTG;start=170925;subtype=INTERNAL;support_ref=22;support_variant=1;type=ALTERNATIVE;
scaffold51_168_with_IES	MILORD	internal_eliminated_sequence	171055	171137	.	.	.	ID=MILORD.168.171055.171137;Name=MILORD.168.171055.171137;bounded_by_ta=TRUE;common_boundary=Both;end=171137;ies_id=IESPGM.PTET51.1.168.162791;ies_left_dist=0;ies_min_dist=0;ies_right_dist=0;junction_seq=tcatcaaaatattaaTAgaatttagtgattta;read_names=J00121:27:H3GGKBBXX:5:1111:23054:3108,J00121:27:H3GGKBBXX:5:1126:8115:8348,J00121:27:H3GGKBBXX:5:1228:3772:39822,J00121:27:H3GGKBBXX:5:1105:6431:39752,J00121:27:H3GGKBBXX:5:2114:26829:18898,J00121:27:H3GGKBBXX:5:2120:30685:8277,J00121:27:H3GGKBBXX:5:2222:15473:15047,J00121:27:H3GGKBBXX:5:2225:3985:36042,J00121:27:H3GGKBBXX:5:1109:24616:5253,J00121:27:H3GGKBBXX:5:1114:20750:23382,J00121:27:H3GGKBBXX:5:2216:14367:18863,J00121:27:H3GGKBBXX:5:1122:26189:7240,J00121:27:H3GGKBBXX:5:1120:19938:43462,J00121:27:H3GGKBBXX:5:1127:20649:36605,J00121:27:H3GGKBBXX:5:2125:24292:5605,J00121:27:H3GGKBBXX:5:1214:20983:26705;sequence=TATAGTTGGTTTTTCTGTCCTTTAATTTTGAGTATTATATGTTATCAATAATTCAAAGATAATAAAAGTATTTCGAATGAGTA;start=171055;subtype=IES;support_ref=38;support_variant=16;type=IES;
scaffold51_168_with_IES	MILORD	internal_eliminated_sequence	173823	173865	.	.	.	ID=MILORD.168.173823.173865;Name=MILORD.168.173823.173865;bounded_by_ta=TRUE;common_boundary=Both;end=173865;ies_id=IESPGM.PTET51.1.168.165476;ies_left_dist=0;ies_min_dist=0;ies_right_dist=0;junction_seq=tgccttgagtaatgaTAccattttagctatct;read_names=J00121:27:H3GGKBBXX:5:1206:12347:16911,J00121:27:H3GGKBBXX:5:1122:16914:40614,J00121:27:H3GGKBBXX:5:1105:24119:10616,J00121:27:H3GGKBBXX:5:1204:17259:29466,J00121:27:H3GGKBBXX:5:2113:3924:27180,J00121:27:H3GGKBBXX:5:1211:12571:15821,J00121:27:H3GGKBBXX:5:2115:12002:43533,J00121:27:H3GGKBBXX:5:1106:22485:34231,J00121:27:H3GGKBBXX:5:1218:28645:48421,J00121:27:H3GGKBBXX:5:1220:28950:1332,J00121:27:H3GGKBBXX:5:1103:22952:19355,J00121:27:H3GGKBBXX:5:1110:6806:3442,J00121:27:H3GGKBBXX:5:1123:2717:21887,J00121:27:H3GGKBBXX:5:2109:12378:20515,J00121:27:H3GGKBBXX:5:1110:6309:2193,J00121:27:H3GGKBBXX:5:2225:13575:48052,J00121:27:H3GGKBBXX:5:1105:17046:35567,J00121:27:H3GGKBBXX:5:1202:17218:26336,J00121:27:H3GGKBBXX:5:1106:16295:36376,J00121:27:H3GGKBBXX:5:2213:11424:43550,J00121:27:H3GGKBBXX:5:1121:20050:23821,J00121:27:H3GGKBBXX:5:1126:30066:9491,J00121:27:H3GGKBBXX:5:2221:13301:1226,J00121:27:H3GGKBBXX:5:2118:29975:14537,J00121:27:H3GGKBBXX:5:1107:29021:23540,J00121:27:H3GGKBBXX:5:2226:25073:46768,J00121:27:H3GGKBBXX:5:1208:20273:29976,J00121:27:H3GGKBBXX:5:2214:9059:30767,J00121:27:H3GGKBBXX:5:2211:29630:32683,J00121:27:H3GGKBBXX:5:1120:27945:6202,J00121:27:H3GGKBBXX:5:2224:20456:44464,J00121:27:H3GGKBBXX:5:2204:7273:5622,J00121:27:H3GGKBBXX:5:2214:12601:17280;sequence=TATAATCAATTTAATAATTTAATAATTTACTAATATATTACTA;start=173823;subtype=IES;support_ref=0;support_variant=33;type=IES;
scaffold51_168_with_IES	MILORD	internal_eliminated_sequence	174002	174046	.	.	.	ID=MILORD.168.174002.174046;Name=MILORD.168.174002.174046;bounded_by_ta=TRUE;common_boundary=None;end=174046;ies_id=IESPGM.PTET51.1.168.165476;ies_left_dist=-179;ies_min_dist=179;ies_right_dist=-181;junction_seq=atatatgattcaaacTAtctatttggaatatt;read_names=J00121:27:H3GGKBBXX:5:1215:29143:43480;sequence=TATACCTATTAAGTAAAGTGGCAACATCTTTTAGATTATTCTCCA;start=174002;subtype=MAC;support_ref=98;support_variant=1;type=CRYPTIC;
scaffold51_168_with_IES	MILORD	internal_eliminated_sequence	174955	175011	.	.	.	ID=MILORD.168.174955.175011;Name=MILORD.168.174955.175011;bounded_by_ta=TRUE;common_boundary=Both;end=175011;ies_id=IESPGM.PTET51.1.168.166565;ies_left_dist=0;ies_min_dist=0;ies_right_dist=0;junction_seq=ttatgataacaattaTAattcgttagtgcttg;read_names=J00121:27:H3GGKBBXX:5:2115:4807:35919,J00121:27:H3GGKBBXX:5:1121:27478:23294,J00121:27:H3GGKBBXX:5:1202:17188:7187,J00121:27:H3GGKBBXX:5:1213:10653:41229,J00121:27:H3GGKBBXX:5:1113:27011:22731,J00121:27:H3GGKBBXX:5:1117:2656:47911,J00121:27:H3GGKBBXX:5:1116:17726:32982,J00121:27:H3GGKBBXX:5:1227:30178:18898,J00121:27:H3GGKBBXX:5:1224:27803:41018,J00121:27:H3GGKBBXX:5:1205:17563:2316,J00121:27:H3GGKBBXX:5:1112:20303:37624,J00121:27:H3GGKBBXX:5:1122:10338:13148,J00121:27:H3GGKBBXX:5:1212:11190:29325,J00121:27:H3GGKBBXX:5:2204:4381:30222,J00121:27:H3GGKBBXX:5:2205:19339:23856,J00121:27:H3GGKBBXX:5:1205:28990:30099,J00121:27:H3GGKBBXX:5:1128:7334:10370,J00121:27:H3GGKBBXX:5:1208:5426:44447,J00121:27:H3GGKBBXX:5:2220:19380:11653,J00121:27:H3GGKBBXX:5:2222:20019:15821,J00121:27:H3GGKBBXX:5:1219:11201:37150,J00121:27:H3GGKBBXX:5:1111:19755:2949,J00121:27:H3GGKBBXX:5:2122:24282:7275,J00121:27:H3GGKBBXX:5:2204:4279:30116,J00121:27:H3GGKBBXX:5:2219:16762:16190,J00121:27:H3GGKBBXX:5:1120:24200:15891,J00121:27:H3GGKBBXX:5:2216:9100:3407,J00121:27:H3GGKBBXX:5:1224:21399:12445,J00121:27:H3GGKBBXX:5:1118:28676:9508,J00121:27:H3GGKBBXX:5:2116:4016:13904,J00121:27:H3GGKBBXX:5:2227:27854:6958;sequence=TACAGCAGAAAACAACTTAATACTTTTATTCAATCCAAAAGTTCTCTTGCTTGACTG;start=174955;subtype=IES;support_ref=2;support_variant=31;type=IES;
scaffold51_168_with_IES	MILORD	internal_eliminated_sequence	175602	175628	.	.	.	ID=MILORD.168.175602.175628;Name=MILORD.168.175602.175628;bounded_by_ta=TRUE;common_boundary=Both;end=175628;ies_id=IESPGM.PTET51.1.168.167155;ies_left_dist=0;ies_min_dist=0;ies_right_dist=0;junction_seq=agatctaattgggagTAattaagaaatttatc;read_names=J00121:27:H3GGKBBXX:5:2218:11119:7820,J00121:27:H3GGKBBXX:5:2109:14468:12462,J00121:27:H3GGKBBXX:5:1128:8937:32701,J00121:27:H3GGKBBXX:5:2223:15970:25650,J00121:27:H3GGKBBXX:5:1117:5051:30890,J00121:27:H3GGKBBXX:5:1222:24139:23698,J00121:27:H3GGKBBXX:5:1223:4056:36974,J00121:27:H3GGKBBXX:5:1121:5335:7363,J00121:27:H3GGKBBXX:5:2225:8288:41739,J00121:27:H3GGKBBXX:5:2106:16295:16893,J00121:27:H3GGKBBXX:5:2217:5964:8805,J00121:27:H3GGKBBXX:5:2202:30299:6941,J00121:27:H3GGKBBXX:5:2111:8795:23311,J00121:27:H3GGKBBXX:5:1212:18203:40596,J00121:27:H3GGKBBXX:5:2226:23632:21588,J00121:27:H3GGKBBXX:5:1227:9475:47911,J00121:27:H3GGKBBXX:5:1203:13169:27443,J00121:27:H3GGKBBXX:5:1121:7162:48052,J00121:27:H3GGKBBXX:5:1127:27671:29923,J00121:27:H3GGKBBXX:5:2224:28534:19742,J00121:27:H3GGKBBXX:5:1208:3853:19214,J00121:27:H3GGKBBXX:5:1203:5873:13007,J00121:27:H3GGKBBXX:5:2110:8004:42407,J00121:27:H3GGKBBXX:5:2202:4878:7064,J00121:27:H3GGKBBXX:5:1106:20496:10176,J00121:27:H3GGKBBXX:5:1103:5112:35743,J00121:27:H3GGKBBXX:5:2208:27600:16612,J00121:27:H3GGKBBXX:5:2221:20730:28200,J00121:27:H3GGKBBXX:5:1105:5873:22116,J00121:27:H3GGKBBXX:5:1226:28818:27479;sequence=TATAGTGAGTGTTAAATTAATCCTCTA;start=175602;subtype=IES;support_ref=3;support_variant=30;type=IES;
scaffold51_168_with_IES	MILORD	internal_eliminated_sequence	179209	179309	.	.	.	ID=MILORD.168.179209.179309;Name=MILORD.168.179209.179309;bounded_by_ta=TRUE;common_boundary=Both;end=179309;ies_id=IESPGM.PTET51.1.168.170735;ies_left_dist=0;ies_min_dist=0;ies_right_dist=0;junction_seq=ttgttttaatattgtTAcaacaaactccataa;read_names=J00121:27:H3GGKBBXX:5:1126:16193:7855,J00121:27:H3GGKBBXX:5:2104:8694:9491,J00121:27:H3GGKBBXX:5:2208:7253:39172,J00121:27:H3GGKBBXX:5:1216:26798:17649,J00121:27:H3GGKBBXX:5:2111:19360:28674,J00121:27:H3GGKBBXX:5:2101:14062:3283,J00121:27:H3GGKBBXX:5:1226:30766:12286,J00121:27:H3GGKBBXX:5:2206:14945:10159,J00121:27:H3GGKBBXX:5:2113:25438:34178,J00121:27:H3GGKBBXX:5:1101:26666:24489,J00121:27:H3GGKBBXX:5:1218:12327:13851,J00121:27:H3GGKBBXX:5:1227:5893:24472,J00121:27:H3GGKBBXX:5:2212:6248:10950,J00121:27:H3GGKBBXX:5:2108:13423:2774,J00121:27:H3GGKBBXX:5:2219:6238:5130,J00121:27:H3GGKBBXX:5:2203:26453:39137,J00121:27:H3GGKBBXX:5:1103:3356:7767,J00121:27:H3GGKBBXX:5:1128:28696:36376,J00121:27:H3GGKBBXX:5:2213:29782:10757,J00121:27:H3GGKBBXX:5:1128:11566:41440,J00121:27:H3GGKBBXX:5:1120:19705:16401,J00121:27:H3GGKBBXX:5:1213:27620:47243,J00121:27:H3GGKBBXX:5:2115:22668:6765,J00121:27:H3GGKBBXX:5:2116:14143:14854,J00121:27:H3GGKBBXX:5:2123:9161:13042,J00121:27:H3GGKBBXX:5:2220:12733:25597,J00121:27:H3GGKBBXX:5:1211:7314:15785,J00121:27:H3GGKBBXX:5:2109:15097:12708,J00121:27:H3GGKBBXX:5:2212:20293:10493,J00121:27:H3GGKBBXX:5:2101:7527:36517,J00121:27:H3GGKBBXX:5:1124:10460:6888,J00121:27:H3GGKBBXX:5:2220:17685:4567,J00121:27:H3GGKBBXX:5:1107:29599:39383,J00121:27:H3GGKBBXX:5:2107:4219:27268,J00121:27:H3GGKBBXX:5:2109:15097:12673,J00121:27:H3GGKBBXX:5:2224:25459:5692;sequence=TACACTAGATATATATTATTATTATTATTATTATTATTATTATTATTATTATTATTGTAAATTATTAATATATAAATATATTCAATAATCTTTATCTACCT;start=179209;subtype=IES;support_ref=10;support_variant=36;type=IES;
scaffold51_168_with_IES	MILORD	internal_eliminated_sequence	179222	179309	.	.	.	ID=MILORD.168.179222.179309;Name=MILORD.168.179222.179309;bounded_by_ta=TRUE;common_boundary=RIGHT;end=179309;ies_id=IESPGM.PTET51.1.168.170735;ies_left_dist=-13;ies_min_dist=0;ies_right_dist=0;junction_seq=gttacactagatataTAcaacaaactccataa;read_names=J00121:27:H3GGKBBXX:5:2216:15930:15311;sequence=TATTATTATTATTATTATTATTATTATTATTATTATTATTATTGTAAATTATTAATATATAAATATATTCAATAATCTTTATCTACCT;start=179222;subtype=PARTIAL_INTERNAL;support_ref=0;support_variant=1;type=ALTERNATIVE;
scaffold51_168_with_IES	MILORD	internal_eliminated_sequence	180621	180770	.	.	.	ID=MILORD.168.180621.180770;Name=MILORD.168.180621.180770;bounded_by_ta=TRUE;common_boundary=Both;end=180770;ies_id=IESPGM.PTET51.1.168.172046;ies_left_dist=0;ies_min_dist=0;ies_right_dist=0;junction_seq=tacagtcgttgctatTAtgacactctatattc;read_names=J00121:27:H3GGKBBXX:5:2126:12784:9332,J00121:27:H3GGKBBXX:5:2205:30787:40842,J00121:27:H3GGKBBXX:5:1127:6106:24806,J00121:27:H3GGKBBXX:5:1123:13078:34459,J00121:27:H3GGKBBXX:5:1101:7019:17526,J00121:27:H3GGKBBXX:5:2224:25307:27408,J00121:27:H3GGKBBXX:5:2123:3204:15100,J00121:27:H3GGKBBXX:5:1113:27093:1595,J00121:27:H3GGKBBXX:5:1208:28229:41686,J00121:27:H3GGKBBXX:5:1113:10145:12392,J00121:27:H3GGKBBXX:5:2114:21694:26494,J00121:27:H3GGKBBXX:5:1120:30969:19003,J00121:27:H3GGKBBXX:5:2209:2838:27725,J00121:27:H3GGKBBXX:5:2219:16559:29940,J00121:27:H3GGKBBXX:5:2102:27671:31998,J00121:27:H3GGKBBXX:5:1114:18051:38820,J00121:27:H3GGKBBXX:5:1116:7567:26037,J00121:27:H3GGKBBXX:5:1118:5487:35198,J00121:27:H3GGKBBXX:5:1209:30127:16770,J00121:27:H3GGKBBXX:5:1123:13748:39699,J00121:27:H3GGKBBXX:5:1120:8481:3670,J00121:27:H3GGKBBXX:5:2104:18487:14889,J00121:27:H3GGKBBXX:5:2224:5284:40051,J00121:27:H3GGKBBXX:5:2222:25408:21711,J00121:27:H3GGKBBXX:5:2123:18710:18441,J00121:27:H3GGKBBXX:5:2221:17604:3723,J00121:27:H3GGKBBXX:5:2107:16336:48825,J00121:27:H3GGKBBXX:5:1225:13778:44992,J00121:27:H3GGKBBXX:5:2113:6786:11073,J00121:27:H3GGKBBXX:5:2115:26007:43533,J00121:27:H3GGKBBXX:5:1116:3711:13482,J00121:27:H3GGKBBXX:5:2202:7882:36956,J00121:27:H3GGKBBXX:5:2209:21562:19126,J00121:27:H3GGKBBXX:5:2218:24413:27373,J00121:27:H3GGKBBXX:5:1212:25794:17175,J00121:27:H3GGKBBXX:5:1215:15605:17491,J00121:27:H3GGKBBXX:5:1109:23754:18388,J00121:27:H3GGKBBXX:5:2213:14286:10739,J00121:27:H3GGKBBXX:5:2116:9130:23786,J00121:27:H3GGKBBXX:5:1227:14661:13992,J00121:27:H3GGKBBXX:5:1216:9232:35356,J00121:27:H3GGKBBXX:5:1116:21734:20410,J00121:27:H3GGKBBXX:5:2213:9049:6800,J00121:27:H3GGKBBXX:5:1125:11302:20234,J00121:27:H3GGKBBXX:5:1126:15514:6712,J00121:27:H3GGKBBXX:5:1214:9252:35884,J00121:27:H3GGKBBXX:5:1114:18203:10211;sequence=TATGGTTGATATGTATATGATTTATAATATAAATAATAATGTTATATAAAGTATTTTATAATAATAATAATAATAATAATATTAATAATAATAATAATAATAATAATAATAATAATAATAATAATAATAATAATACACTCTAATTATGTA;start=180621;subtype=IES;support_ref=2;support_variant=47;type=IES;
scaffold51_168_with_IES	MILORD	internal_eliminated_sequence	182150	182490	.	.	.	ID=MILORD.168.182150.182490;Name=MILORD.168.182150.182490;bounded_by_ta=TRUE;common_boundary=None;end=182490;ies_id=IESPGM.PTET51.1.168.172046;ies_left_dist=-1529;ies_min_dist=1529;ies_right_dist=-1720;junction_seq=tagagattgttgactTAtgtcttgagcatatt;read_names=J00121:27:H3GGKBBXX:5:1107:28473:6413;sequence=TATTGGCTTATGAATCTTTTTTTTAATTTCACAGACTTTGTCTTATGAACTGTTGGATAACTATTATTTTTTTTGATTCATTTGAAAATTTATTTTCTCACATTTTTTTACTAGAATTTGATATAAATAAAATATAAAACCTTAAATTCATTACCAAACTTTTTAATACAATTTAATCACAATAATAATTATAATTCACTAGACAAATCAAGAATTTATGATAAGTATTAAATTTTCTAATTGTCCATGTATTTCAAAGACTGCTGTCTATGTTACTGCAATTCGCTACTTAGCTGTTCAATTATCTTATCCCTATTTCGCAATAAATTCTGACAATTCTA;start=182150;subtype=MAC;support_ref=57;support_variant=1;type=CRYPTIC;
scaffold51_168_with_IES	MILORD	internal_eliminated_sequence	184422	184499	.	.	.	ID=MILORD.168.184422.184499;Name=MILORD.168.184422.184499;bounded_by_ta=TRUE;common_boundary=Both;end=184499;ies_id=IESPGM.PTET51.1.168.175697;ies_left_dist=0;ies_min_dist=0;ies_right_dist=0;junction_seq=tccaattttgtatgtTAgaaataataatatat;read_names=J00121:27:H3GGKBBXX:5:1220:23855:29044,J00121:27:H3GGKBBXX:5:2211:3397:26476,J00121:27:H3GGKBBXX:5:2207:5000:47366,J00121:27:H3GGKBBXX:5:2219:6725:12867,J00121:27:H3GGKBBXX:5:1228:15656:30696,J00121:27:H3GGKBBXX:5:1127:20070:13060,J00121:27:H3GGKBBXX:5:2227:5355:28006,J00121:27:H3GGKBBXX:5:1209:14489:12005,J00121:27:H3GGKBBXX:5:1212:24992:2387,J00121:27:H3GGKBBXX:5:1128:19969:11126,J00121:27:H3GGKBBXX:5:2219:21552:36481,J00121:27:H3GGKBBXX:5:1118:5446:16313,J00121:27:H3GGKBBXX:5:2107:15371:39066,J00121:27:H3GGKBBXX:5:2114:18294:12972,J00121:27:H3GGKBBXX:5:1220:8491:13675,J00121:27:H3GGKBBXX:5:1114:9912:3829,J00121:27:H3GGKBBXX:5:2106:9029:40526,J00121:27:H3GGKBBXX:5:1112:18233:2070,J00121:27:H3GGKBBXX:5:2225:9191:48052,J00121:27:H3GGKBBXX:5:1205:25428:5323,J00121:27:H3GGKBBXX:5:2103:15625:17386,J00121:27:H3GGKBBXX:5:1211:19319:6906,J00121:27:H3GGKBBXX:5:2228:4848:14045,J00121:27:H3GGKBBXX:5:1203:6695:44746,J00121:27:H3GGKBBXX:5:2220:11485:24560,J00121:27:H3GGKBBXX:5:2115:10176:35374,J00121:27:H3GGKBBXX:5:1102:21785:45291,J00121:27:H3GGKBBXX:5:2225:22861:42091;sequence=TACAATAGAATAGATGTTTAAATGGTTAAAGTATTAGGGGATAAATAGAAATTATCAGAATAATATTGGGTCTAAGTG;start=184422;subtype=IES;support_ref=0;support_variant=28;type=IES;
scaffold51_168_with_IES	MILORD	internal_eliminated_sequence	188501	188606	.	.	.	ID=MILORD.168.188501.188606;Name=MILORD.168.188501.188606;bounded_by_ta=TRUE;common_boundary=Both;end=188606;ies_id=IESPGM.PTET51.1.168.179698;ies_left_dist=0;ies_min_dist=0;ies_right_dist=0;junction_seq=atttttaatatatgaTAccttcctttataagg;read_names=J00121:27:H3GGKBBXX:5:2107:26798:31329,J00121:27:H3GGKBBXX:5:2113:19177:6132,J00121:27:H3GGKBBXX:5:1206:3336:22467,J00121:27:H3GGKBBXX:5:1207:13119:16137,J00121:27:H3GGKBBXX:5:2218:20851:30978,J00121:27:H3GGKBBXX:5:2218:21268:30714,J00121:27:H3GGKBBXX:5:2115:12936:8787,J00121:27:H3GGKBBXX:5:1128:11180:40033,J00121:27:H3GGKBBXX:5:2228:17990:22643,J00121:27:H3GGKBBXX:5:2227:5142:2527,J00121:27:H3GGKBBXX:5:1106:20902:44113,J00121:27:H3GGKBBXX:5:2205:15656:25808,J00121:27:H3GGKBBXX:5:2106:31467:48843,J00121:27:H3GGKBBXX:5:2205:27610:31435,J00121:27:H3GGKBBXX:5:2228:19248:42267,J00121:27:H3GGKBBXX:5:2121:3802:43216,J00121:27:H3GGKBBXX:5:2208:28493:2053,J00121:27:H3GGKBBXX:5:2227:26534:17755,J00121:27:H3GGKBBXX:5:1120:12916:38679,J00121:27:H3GGKBBXX:5:2228:31152:14010,J00121:27:H3GGKBBXX:5:2124:26463:47208,J00121:27:H3GGKBBXX:5:1114:14600:5411,J00121:27:H3GGKBBXX:5:1218:21217:36710,J00121:27:H3GGKBBXX:5:1204:11749:19812,J00121:27:H3GGKBBXX:5:1102:28666:12515;sequence=TACCCTCAAATGAACATAATTTCTTTATTTTTTTATATTGAACTCTTTCTTAAGTAATTTAAAAGAGAAAGCCCGAAAAATCAAAAAAATGTATGCTATCTTACTC;start=188501;subtype=IES;support_ref=34;support_variant=25;type=IES;
scaffold51_168_with_IES	MILORD	internal_eliminated_sequence	188889	188932	.	.	.	ID=MILORD.168.188889.188932;Name=MILORD.168.188889.188932;bounded_by_ta=TRUE;common_boundary=Both;end=188932;ies_id=IESPGM.PTET51.1.168.179980;ies_left_dist=0;ies_min_dist=0;ies_right_dist=0;junction_seq=ttaagccagagatgcTAtcgccaattcaatag;read_names=J00121:27:H3GGKBBXX:5:2202:6918:43023,J00121:27:H3GGKBBXX:5:1227:20496:47208,J00121:27:H3GGKBBXX:5:1107:26189:48913,J00121:27:H3GGKBBXX:5:2119:29731:47243,J00121:27:H3GGKBBXX:5:1202:9303:36605,J00121:27:H3GGKBBXX:5:1208:10328:36657,J00121:27:H3GGKBBXX:5:2206:26260:32789,J00121:27:H3GGKBBXX:5:1113:13524:12058,J00121:27:H3GGKBBXX:5:1113:13453:11935,J00121:27:H3GGKBBXX:5:2226:16072:17350,J00121:27:H3GGKBBXX:5:2103:12652:14871,J00121:27:H3GGKBBXX:5:1217:24068:24419,J00121:27:H3GGKBBXX:5:2206:13890:42302,J00121:27:H3GGKBBXX:5:1211:12784:8277,J00121:27:H3GGKBBXX:5:2220:29894:30855,J00121:27:H3GGKBBXX:5:1213:9100:11179,J00121:27:H3GGKBBXX:5:1204:3254:8189,J00121:27:H3GGKBBXX:5:1215:25723:40895,J00121:27:H3GGKBBXX:5:2219:4513:18740,J00121:27:H3GGKBBXX:5:2210:26555:30802,J00121:27:H3GGKBBXX:5:2224:19187:12691,J00121:27:H3GGKBBXX:5:2120:23947:13482,J00121:27:H3GGKBBXX:5:1116:8055:41053,J00121:27:H3GGKBBXX:5:1111:19827:23962,J00121:27:H3GGKBBXX:5:1214:15209:17614,J00121:27:H3GGKBBXX:5:1116:9008:15803,J00121:27:H3GGKBBXX:5:2213:16549:34495,J00121:27:H3GGKBBXX:5:2227:11089:15328,J00121:27:H3GGKBBXX:5:1101:4706:8066,J00121:27:H3GGKBBXX:5:1211:15209:33545,J00121:27:H3GGKBBXX:5:2126:28026:2475,J00121:27:H3GGKBBXX:5:2227:20293:27584,J00121:27:H3GGKBBXX:5:1127:17563:22256,J00121:27:H3GGKBBXX:5:2123:32268:29905,J00121:27:H3GGKBBXX:5:1204:13464:11284,J00121:27:H3GGKBBXX:5:2115:30675:24577,J00121:27:H3GGKBBXX:5:1212:13007:17983,J00121:27:H3GGKBBXX:5:2214:14154:36429,J00121:27:H3GGKBBXX:5:1220:21684:45854;sequence=TACACTAAAGATTCTATTTCATTGCTAGTATCATGAATTAAGTG;start=188889;subtype=IES;support_ref=3;support_variant=39;type=IES;
scaffold51_168_with_IES	MILORD	internal_eliminated_sequence	189952	189981	.	.	.	ID=MILORD.168.189952.189981;Name=MILORD.168.189952.189981;bounded_by_ta=TRUE;common_boundary=Both;end=189981;ies_id=IESPGM.PTET51.1.168.180999;ies_left_dist=0;ies_min_dist=0;ies_right_dist=0;junction_seq=attttgagtttcaatTActtttcaaatcatat;read_names=J00121:27:H3GGKBBXX:5:1119:6187:21500,J00121:27:H3GGKBBXX:5:2213:9343:39418,J00121:27:H3GGKBBXX:5:1116:25895:34793,J00121:27:H3GGKBBXX:5:2102:18325:10106,J00121:27:H3GGKBBXX:5:2216:25560:36429,J00121:27:H3GGKBBXX:5:2123:29325:33000,J00121:27:H3GGKBBXX:5:1124:4452:34600,J00121:27:H3GGKBBXX:5:2110:20303:40403,J00121:27:H3GGKBBXX:5:1105:12053:32930,J00121:27:H3GGKBBXX:5:1109:15919:12656,J00121:27:H3GGKBBXX:5:2115:9800:47524,J00121:27:H3GGKBBXX:5:2115:16427:46205,J00121:27:H3GGKBBXX:5:1102:22698:43111,J00121:27:H3GGKBBXX:5:2120:13535:10844,J00121:27:H3GGKBBXX:5:1102:5244:1543,J00121:27:H3GGKBBXX:5:1110:9688:40121,J00121:27:H3GGKBBXX:5:2208:32238:39066,J00121:27:H3GGKBBXX:5:1126:4635:13359,J00121:27:H3GGKBBXX:5:1101:13230:48052,J00121:27:H3GGKBBXX:5:1219:10247:43374,J00121:27:H3GGKBBXX:5:1110:26118:11442,J00121:27:H3GGKBBXX:5:1127:4229:18353,J00121:27:H3GGKBBXX:5:2204:5000:20674,J00121:27:H3GGKBBXX:5:1126:17695:25228,J00121:27:H3GGKBBXX:5:2221:9242:1402,J00121:27:H3GGKBBXX:5:2119:25053:44341,J00121:27:H3GGKBBXX:5:1125:20303:18915,J00121:27:H3GGKBBXX:5:2211:7354:39945,J00121:27:H3GGKBBXX:5:1220:5345:18388,J00121:27:H3GGKBBXX:5:2216:12246:10862;sequence=TATAGCAAATGAATTCGAGAATATTAGCCA;start=189952;subtype=IES;support_ref=117;support_variant=30;type=IES;
scaffold51_168_with_IES	MILORD	internal_eliminated_sequence	190211	190287	.	.	.	ID=MILORD.168.190211.190287;Name=MILORD.168.190211.190287;bounded_by_ta=TRUE;common_boundary=Both;end=190287;ies_id=IESPGM.PTET51.1.168.181228;ies_left_dist=0;ies_min_dist=0;ies_right_dist=0;junction_seq=aaaatatttataaagTAcctatgtatatcata;read_names=J00121:27:H3GGKBBXX:5:2218:24972:39031,J00121:27:H3GGKBBXX:5:1214:22303:41721,J00121:27:H3GGKBBXX:5:2104:28402:17720,J00121:27:H3GGKBBXX:5:2109:2057:35585,J00121:27:H3GGKBBXX:5:1203:27854:39699,J00121:27:H3GGKBBXX:5:2206:23165:42513,J00121:27:H3GGKBBXX:5:1214:21339:40965,J00121:27:H3GGKBBXX:5:1219:15118:9016,J00121:27:H3GGKBBXX:5:2104:11809:25439,J00121:27:H3GGKBBXX:5:2210:5193:19988,J00121:27:H3GGKBBXX:5:2225:19898:13359,J00121:27:H3GGKBBXX:5:2209:21643:11249,J00121:27:H3GGKBBXX:5:1207:6664:47014,J00121:27:H3GGKBBXX:5:1128:13200:40156,J00121:27:H3GGKBBXX:5:1109:18690:32578,J00121:27:H3GGKBBXX:5:1128:21257:25281,J00121:27:H3GGKBBXX:5:2115:22293:5270,J00121:27:H3GGKBBXX:5:2128:24840:30644,J00121:27:H3GGKBBXX:5:1219:14245:8734,J00121:27:H3GGKBBXX:5:2103:23734:35479,J00121:27:H3GGKBBXX:5:1227:25591:8348,J00121:27:H3GGKBBXX:5:2228:29944:14133,J00121:27:H3GGKBBXX:5:1128:27651:23382,J00121:27:H3GGKBBXX:5:1120:27042:1965,J00121:27:H3GGKBBXX:5:1213:20892:37449,J00121:27:H3GGKBBXX:5:1110:15625:10880,J00121:27:H3GGKBBXX:5:2220:23064:34987,J00121:27:H3GGKBBXX:5:1216:13545:25386,J00121:27:H3GGKBBXX:5:1125:14478:33475;sequence=TATTGTGTGTAGAATATGAACATTTAATTTTTGTTGTGCAACATATGTCTTAGTAATAAACTATCTTTAATTGACAG;start=190211;subtype=IES;support_ref=52;support_variant=29;type=IES;
scaffold51_168_with_IES	MILORD	internal_eliminated_sequence	191898	191927	.	.	.	ID=MILORD.168.191898.191927;Name=MILORD.168.191898.191927;bounded_by_ta=TRUE;common_boundary=Both;end=191927;ies_id=IESPGM.PTET51.1.168.182838;ies_left_dist=0;ies_min_dist=0;ies_right_dist=0;junction_seq=gaaataaaatagaagTActtgtttgataatta;read_names=J00121:27:H3GGKBBXX:5:2226:17097:34319,J00121:27:H3GGKBBXX:5:1115:9952:29466,J00121:27:H3GGKBBXX:5:2207:26139:23364,J00121:27:H3GGKBBXX:5:1202:21836:25826,J00121:27:H3GGKBBXX:5:1222:15666:37537,J00121:27:H3GGKBBXX:5:1102:9739:31312,J00121:27:H3GGKBBXX:5:2215:3001:16366,J00121:27:H3GGKBBXX:5:1206:27428:27953,J00121:27:H3GGKBBXX:5:2119:12205:40332,J00121:27:H3GGKBBXX:5:2106:20121:1613,J00121:27:H3GGKBBXX:5:2205:15138:36939,J00121:27:H3GGKBBXX:5:1207:20375:6624,J00121:27:H3GGKBBXX:5:1109:24332:12462,J00121:27:H3GGKBBXX:5:2221:31781:34160,J00121:27:H3GGKBBXX:5:1222:30127:25949,J00121:27:H3GGKBBXX:5:2105:23145:8646,J00121:27:H3GGKBBXX:5:2224:23784:3248,J00121:27:H3GGKBBXX:5:2208:26047:41458,J00121:27:H3GGKBBXX:5:1210:20517:9227,J00121:27:H3GGKBBXX:5:2213:30634:39066,J00121:27:H3GGKBBXX:5:1212:20791:46768,J00121:27:H3GGKBBXX:5:2211:12571:17368,J00121:27:H3GGKBBXX:5:1111:15483:42952,J00121:27:H3GGKBBXX:5:2114:30898:29852,J00121:27:H3GGKBBXX:5:1202:29224:16788;sequence=TATAAGCAATAATTGAAGTCTAAATCATTA;start=191898;subtype=IES;support_ref=111;support_variant=25;type=IES;
scaffold51_168_with_IES	MILORD	internal_eliminated_sequence	192353	192396	.	.	.	ID=MILORD.168.192353.192396;Name=MILORD.168.192353.192396;bounded_by_ta=TRUE;common_boundary=None;end=192396;ies_id=IESPGM.PTET51.1.168.183345;ies_left_dist=82;ies_min_dist=82;ies_right_dist=87;junction_seq=attagatgaattagtTActgaaaaaagaagct;read_names=J00121:27:H3GGKBBXX:5:2218:11840:33334;sequence=TAGAGTTGATAAAATATAATTAGCAAATCAATTAATGATGCGTA;start=192353;subtype=MAC;support_ref=54;support_variant=1;type=CRYPTIC;
scaffold51_168_with_IES	MILORD	internal_eliminated_sequence	192435	192483	.	.	.	ID=MILORD.168.192435.192483;Name=MILORD.168.192435.192483;bounded_by_ta=TRUE;common_boundary=Both;end=192483;ies_id=IESPGM.PTET51.1.168.183345;ies_left_dist=0;ies_min_dist=0;ies_right_dist=0;junction_seq=agaaataatgagtagTAaatagaataccctga;read_names=J00121:27:H3GGKBBXX:5:2205:25144:24454,J00121:27:H3GGKBBXX:5:2111:25276:11390,J00121:27:H3GGKBBXX:5:2117:8197:2299,J00121:27:H3GGKBBXX:5:1123:20496:8137,J00121:27:H3GGKBBXX:5:1102:25621:22116,J00121:27:H3GGKBBXX:5:2123:25185:31101,J00121:27:H3GGKBBXX:5:1207:25794:17210,J00121:27:H3GGKBBXX:5:1213:11312:9526,J00121:27:H3GGKBBXX:5:1210:21927:1437,J00121:27:H3GGKBBXX:5:1224:20801:47665,J00121:27:H3GGKBBXX:5:2103:30624:27619,J00121:27:H3GGKBBXX:5:2103:10084:12357,J00121:27:H3GGKBBXX:5:2117:7882:2879,J00121:27:H3GGKBBXX:5:2121:15392:21623,J00121:27:H3GGKBBXX:5:2221:22435:34248,J00121:27:H3GGKBBXX:5:1210:18162:18652,J00121:27:H3GGKBBXX:5:2105:26778:6185,J00121:27:H3GGKBBXX:5:1201:7253:28270,J00121:27:H3GGKBBXX:5:1221:7060:31839,J00121:27:H3GGKBBXX:5:1225:7801:14555,J00121:27:H3GGKBBXX:5:2207:30827:20023,J00121:27:H3GGKBBXX:5:2201:13920:32754,J00121:27:H3GGKBBXX:5:1225:28808:9807,J00121:27:H3GGKBBXX:5:1111:28412:19953,J00121:27:H3GGKBBXX:5:1205:7090:7310;sequence=TATAATTAGAAATTTATTTAAATTTTAATACAAAATAATTTTTTAAGTA;start=192435;subtype=IES;support_ref=0;support_variant=25;type=IES;
scaffold51_168_with_IES	MILORD	internal_eliminated_sequence	192780	195453	.	.	.	ID=MILORD.168.192780.195453;Name=MILORD.168.192780.195453;bounded_by_ta=TRUE;common_boundary=None;end=195453;ies_id=IESPGM.PTET51.1.168.185892;ies_left_dist=2558;ies_min_dist=86;ies_right_dist=-86;junction_seq=aattatttttacattTAatataatactaattt;read_names=J00121:27:H3GGKBBXX:5:1206:25926:10827;sequence=TAATAATGCAAAATATTATTAAAGATAACATTTTCAACTAATGAAATCAAATAACGCCTAAAAATTTGATTTTAATTAATAGATAAAAGAAAACGCTTATTAACAAATTAGTTACTTCAAATCATAATAAGAAGTTAATTTCGGAAAAATTAATCTTTAGAAACTAGCTTAGAAGAAACAGTTTTCTCTCCCTCCTTATTAGTTTTTAAATTCTAGAAAGCTTTTTCAATAACAGAGTGAAGTGTTATTTAATATTATTTTACTTTTGTTTTTTAATTTCTATAATAATTTGAAATGCATATCATAAAATAATTCAATATTTGAAAGAAAGAAAGAAAGAAAAAAAAAGTAAAATGAAATTTTAAACATGAGGTTAGGATTATTTAACCTTGTTCCATGTTGAATTTATTTTTAACAATGTTAAATAACAATGTAAATAGAATAATGGTGTGAAATAGTTAATTTTAATATTTGCCAATAAATCAACTACTTTTATGATTGAATGATTTGTAATTAGAATTCTGAAGAAATTATTTTAGAATTTCATATTTATCCTGCTTTGAATTTTCGTTCTGATTATATACGGTTGTTTATTCTAAAAAAGATATGAGTAAAACTACCCTTATGCATATGATAATTTTTATTTTCAGGATTTTTCTATATTGCAATATCATATTATGCTTATGCTTCAGTAATACGATTTAATTTGATTAAAAAATATATGGATAAATGATTAAGTAGCGTATTTGCTATTTCAAATATATTAATACCTTTATAAAAATATAGATCAGAACAACTAGGATTTATTAAAATTGCCTAATCATAATATTTTAAAGCTTCTTCCAAAAGATCCATTTAGTGTAAACCAATTAATAATTAATGAATATTAAGTAATGTAAATGCTAATCAAGTATTCCTTTTTTATTTACCTTTATTAAAATAAAATTGATAGCACTCAGGATATTTCTAAATAGCTATATCAAAACTTTCTAATGATTGTTCAAAAAGTTTCATTTTAGCTAGAGCAATTGCTAATAAATATGAAATTGATTATGCCTTTATTGTTGTAAAATTTTGCATTATTTGAATCCCTTTAAATAGCAAGATCAAAAAATTCTAATGCTTCTTAAAACCTTTGCATTTCTATTATCTATAAAAATATTAAAATTAAGAAAATAAAGTAGTAGCTTTTTATGAATTTAGGTTAAACGTACCTTTATTTTCATAATATTCTGAATTTTCAGGATTCTTCTTTATAGCTAAATCATAAAATTTTAATGCTTCCTCATTTCGATTCTGTTTGGATATTTCGGTTGACATTATCTCATTAAATAAAGTATTAGCTATTCTTAAATAAATAAAATAACCTTTATTATGATAGTACTCTGGATTTTCAGGATTTTTCTATATGGCTAAGTCATAATATTATAAAGCTTCTTTAATTTTATTTTAATAGACTACAAATTTAAAACTTTTCAATCATTCAATAAAACATTTGCTATTAGATTATATATTAGATTATACCCTTATTATGATAAAGCTCTGAGAATTCAGCATCAATACCTATGGCTAAATCAAACTATTATAAGGCTTCTTAATATTAATCTAATTTGCTTATGAATAATTATTAAGGATTCATTTAATAGCGCAATTCCTTTTTGATAATATATTTGGCAATACCTTTTTTGTTATAAAAGTCAGCATTTTTTTAGTTTCTCTCAATTGCATAATTATAATATTTTAATGCTTCATTTAAAGAATTCATATCTTCTATATTTCAAAATTAGATAATATATTGTAAAGTCATAGCTATCAATAAATATCAAATATTTACCTTTATTATAATAAAATGTAGCATTTTCTGGATATCTCTAAATCGCATAATTATAATACTCCAAAGCCTCTTCAAAACGATGCAATTTAATTAACGTATTGATAGTAATTAATCAAAAATAAAGTATTTGCTGCAAAAATATATTACATATATGACAAAACCTTTCTGATTATAAAATAATGGATTTTCTGGGTTTTTTTAAATAGCAATTTCAATTTATTCTAAGGCTTCTGAAAAACGTTACAATTTTTTTATTCTTTTTTAAAATGAGTTCAAAAATAAAACAATAGCTATTATTATTACTATATATAAACATTTATTATAGTAATTTTCTGGACTTTGAGTATTTATTTTAATAGCATAATCATAATATTCTAATGCTTCTTAATACCGATTCAATTTAATTAAATAATTGAAATTCTTTGATCAAAACTAAAGCACTTGCTTACATATGTATATTTATTTTTTAATACCTTTGTTACTGAAAAATTCCGAATTTTCTGGGGCTTTTTTTATCGCTTTTTCAAAATATATTATTGCCTCATCAATTCTATTTAGATCTTCTATCTAAAAATATAAATGAATTTTAAATAGAGCAAAAGCTATTAAATAATATATAAATATAATTGATGCCTTTTTCGTTATAATGATCAGGATTATCAGAGTTAATTTAAATAGCAATATCAATCTATTCCAAAGCTTCTTCTTAACGGTTCAAGGCGATTATAGAATTTGAATCAAACTATCATCATTGTAAAGTAATTGCTTTTAAATAATTTTGAGTGACAATTTATACCTTTCTATGAATAAGGTTGAATAAGGAATTTTTTAAGTAATTAA;start=192780;subtype=EXTERNAL;support_ref=100;support_variant=1;type=ALTERNATIVE;
scaffold51_168_with_IES	MILORD	internal_eliminated_sequence	193491	193517	.	.	.	ID=MILORD.168.193491.193517;Name=MILORD.168.193491.193517;bounded_by_ta=TRUE;common_boundary=Both;end=193517;ies_id=IESPGM.PTET51.1.168.184352;ies_left_dist=0;ies_min_dist=0;ies_right_dist=0;junction_seq=acgatttaatttgatTAgcgtatttgctattt;read_names=J00121:27:H3GGKBBXX:5:2218:9333:33598,J00121:27:H3GGKBBXX:5:2214:13920:7398,J00121:27:H3GGKBBXX:5:1212:22404:13974,J00121:27:H3GGKBBXX:5:2205:8532:13711,J00121:27:H3GGKBBXX:5:1220:23378:29765,J00121:27:H3GGKBBXX:5:2109:24251:18054,J00121:27:H3GGKBBXX:5:2226:3843:1613,J00121:27:H3GGKBBXX:5:1206:19755:42653,J00121:27:H3GGKBBXX:5:2211:7689:6027,J00121:27:H3GGKBBXX:5:2214:24982:27549,J00121:27:H3GGKBBXX:5:1207:18446:33985,J00121:27:H3GGKBBXX:5:2109:19776:15680,J00121:27:H3GGKBBXX:5:1202:21673:45097,J00121:27:H3GGKBBXX:5:1118:23896:10897,J00121:27:H3GGKBBXX:5:1202:19776:18599,J00121:27:H3GGKBBXX:5:2223:13910:35866,J00121:27:H3GGKBBXX:5:1106:12236:14643,J00121:27:H3GGKBBXX:5:1114:21186:23048,J00121:27:H3GGKBBXX:5:2125:28260:12128,J00121:27:H3GGKBBXX:5:1202:15757:46100,J00121:27:H3GGKBBXX:5:2104:24951:28692,J00121:27:H3GGKBBXX:5:2128:28361:8435,J00121:27:H3GGKBBXX:5:1201:30350:31470,J00121:27:H3GGKBBXX:5:1128:4097:28780,J00121:27:H3GGKBBXX:5:1113:17969:36710,J00121:27:H3GGKBBXX:5:2105:28544:38926,J00121:27:H3GGKBBXX:5:1115:11231:36077,J00121:27:H3GGKBBXX:5:1103:18375:38433,J00121:27:H3GGKBBXX:5:2204:3955:15451,J00121:27:H3GGKBBXX:5:2109:20456:2193,J00121:27:H3GGKBBXX:5:2223:16630:38152,J00121:27:H3GGKBBXX:5:1102:19918:43638,J00121:27:H3GGKBBXX:5:1223:16569:7908,J00121:27:H3GGKBBXX:5:1204:28929:29008,J00121:27:H3GGKBBXX:5:2108:22333:46979,J00121:27:H3GGKBBXX:5:2202:19238:2686,J00121:27:H3GGKBBXX:5:1210:22333:14308,J00121:27:H3GGKBBXX:5:1119:17533:26705,J00121:27:H3GGKBBXX:5:2218:28767:18634,J00121:27:H3GGKBBXX:5:2121:14854:41968,J00121:27:H3GGKBBXX:5:1112:27641:38451,J00121:27:H3GGKBBXX:5:2112:27042:36675,J00121:27:H3GGKBBXX:5:1224:16011:19003,J00121:27:H3GGKBBXX:5:1126:29863:36851,J00121:27:H3GGKBBXX:5:2203:16295:28428,J00121:27:H3GGKBBXX:5:1207:9272:43656,J00121:27:H3GGKBBXX:5:1124:29437:20568,J00121:27:H3GGKBBXX:5:1105:23186:25703,J00121:27:H3GGKBBXX:5:1216:9364:29395,J00121:27:H3GGKBBXX:5:1111:25611:43198,J00121:27:H3GGKBBXX:5:2123:9597:14607,J00121:27:H3GGKBBXX:5:1206:21044:7468,J00121:27:H3GGKBBXX:5:2102:25246:33492;sequence=TAAAAAATATATGGATAAATGATTAAG;start=193491;subtype=IES;support_ref=3;support_variant=53;type=IES;
scaffold51_168_with_IES	MILORD	internal_eliminated_sequence	193641	193670	.	.	.	ID=MILORD.168.193641.193670;Name=MILORD.168.193641.193670;bounded_by_ta=TRUE;common_boundary=Both;end=193670;ies_id=IESPGM.PTET51.1.168.184475;ies_left_dist=0;ies_min_dist=0;ies_right_dist=0;junction_seq=aagatccatttagtgTAatgtaaatgctaatc;read_names=J00121:27:H3GGKBBXX:5:2112:29346:15381,J00121:27:H3GGKBBXX:5:1227:26940:23487,J00121:27:H3GGKBBXX:5:1126:8623:1420,J00121:27:H3GGKBBXX:5:1203:8755:35057,J00121:27:H3GGKBBXX:5:1113:22912:12005,J00121:27:H3GGKBBXX:5:2205:29447:15768,J00121:27:H3GGKBBXX:5:1204:18690:9614,J00121:27:H3GGKBBXX:5:1114:15960:47506,J00121:27:H3GGKBBXX:5:1124:8765:25966,J00121:27:H3GGKBBXX:5:2120:1600:8312,J00121:27:H3GGKBBXX:5:2220:6776:39998,J00121:27:H3GGKBBXX:5:2219:14083:8137,J00121:27:H3GGKBBXX:5:1214:19725:16893,J00121:27:H3GGKBBXX:5:2112:14428:29729,J00121:27:H3GGKBBXX:5:1227:24089:7468,J00121:27:H3GGKBBXX:5:1208:26910:10669,J00121:27:H3GGKBBXX:5:2112:17340:36077,J00121:27:H3GGKBBXX:5:1110:17969:3688,J00121:27:H3GGKBBXX:5:2220:15229:2000,J00121:27:H3GGKBBXX:5:1212:14346:10809,J00121:27:H3GGKBBXX:5:1228:11688:5183,J00121:27:H3GGKBBXX:5:1226:18761:40578,J00121:27:H3GGKBBXX:5:1221:5426:36745,J00121:27:H3GGKBBXX:5:1109:17188:15240,J00121:27:H3GGKBBXX:5:2215:24992:2668,J00121:27:H3GGKBBXX:5:1223:26250:7732,J00121:27:H3GGKBBXX:5:1114:11302:33949,J00121:27:H3GGKBBXX:5:1215:29041:7855,J00121:27:H3GGKBBXX:5:1101:26311:37413,J00121:27:H3GGKBBXX:5:2124:7233:23382,J00121:27:H3GGKBBXX:5:1208:17695:46680,J00121:27:H3GGKBBXX:5:1105:13190:15240,J00121:27:H3GGKBBXX:5:1201:28483:13886,J00121:27:H3GGKBBXX:5:2225:23825:31699,J00121:27:H3GGKBBXX:5:1223:26240:7750,J00121:27:H3GGKBBXX:5:1116:19654:2422,J00121:27:H3GGKBBXX:5:2117:23165:8154,J00121:27:H3GGKBBXX:5:1203:9080:14168,J00121:27:H3GGKBBXX:5:2202:12773:38574,J00121:27:H3GGKBBXX:5:1126:3397:18880,J00121:27:H3GGKBBXX:5:1203:18314:39348,J00121:27:H3GGKBBXX:5:1106:4594:23522,J00121:27:H3GGKBBXX:5:2217:21217:25527,J00121:27:H3GGKBBXX:5:2115:25641:5692,J00121:27:H3GGKBBXX:5:2213:9557:44359,J00121:27:H3GGKBBXX:5:1206:23541:38345,J00121:27:H3GGKBBXX:5:1203:14712:35813,J00121:27:H3GGKBBXX:5:2226:6431:9367,J00121:27:H3GGKBBXX:5:1117:15189:24155;sequence=TAAACCAATTAATAATTAATGAATATTAAG;start=193641;subtype=IES;support_ref=0;support_variant=49;type=IES;
scaffold51_168_with_IES	MILORD	internal_eliminated_sequence	193927	193984	.	.	.	ID=MILORD.168.193927.193984;Name=MILORD.168.193927.193984;bounded_by_ta=TRUE;common_boundary=LEFT;end=193984;ies_id=IESPGM.PTET51.1.168.184731;ies_left_dist=0;ies_min_dist=0;ies_right_dist=-29;junction_seq=cctttgcatttctatTAaacgtacctttattt;read_names=J00121:27:H3GGKBBXX:5:2111:17249:1595;sequence=TATCTATAAAAATATTAAAATTAAGAAAATAAAGTAGTAGCTTTTTATGAATTTAGGT;start=193927;subtype=PARTIAL_EXTERNAL;support_ref=0;support_variant=1;type=ALTERNATIVE;
scaffold51_168_with_IES	MILORD	internal_eliminated_sequence	193927	193955	.	.	.	ID=MILORD.168.193927.193955;Name=MILORD.168.193927.193955;bounded_by_ta=TRUE;common_boundary=Both;end=193955;ies_id=IESPGM.PTET51.1.168.184731;ies_left_dist=0;ies_min_dist=0;ies_right_dist=0;junction_seq=cctttgcatttctatTAaagtagtagcttttt;read_names=J00121:27:H3GGKBBXX:5:1206:20161:16313,J00121:27:H3GGKBBXX:5:1228:5284:48561,J00121:27:H3GGKBBXX:5:1104:28879:6484,J00121:27:H3GGKBBXX:5:2107:5700:25263,J00121:27:H3GGKBBXX:5:2209:4137:32754,J00121:27:H3GGKBBXX:5:2206:6634:41194,J00121:27:H3GGKBBXX:5:1203:28158:7029,J00121:27:H3GGKBBXX:5:2226:31578:5183,J00121:27:H3GGKBBXX:5:2125:8136:5605,J00121:27:H3GGKBBXX:5:2113:31649:13183,J00121:27:H3GGKBBXX:5:2208:21866:33862,J00121:27:H3GGKBBXX:5:2104:12875:2281,J00121:27:H3GGKBBXX:5:1214:23287:5306,J00121:27:H3GGKBBXX:5:1113:14813:9965,J00121:27:H3GGKBBXX:5:1223:5954:40156,J00121:27:H3GGKBBXX:5:1213:22130:42864,J00121:27:H3GGKBBXX:5:1124:12286:41669,J00121:27:H3GGKBBXX:5:1211:11190:39523,J00121:27:H3GGKBBXX:5:1101:27986:20340,J00121:27:H3GGKBBXX:5:1215:28737:40104,J00121:27:H3GGKBBXX:5:1213:13007:13728,J00121:27:H3GGKBBXX:5:1202:13179:47999,J00121:27:H3GGKBBXX:5:2126:25286:20762,J00121:27:H3GGKBBXX:5:1210:23612:27602,J00121:27:H3GGKBBXX:5:2206:14671:43726,J00121:27:H3GGKBBXX:5:2101:23125:16207,J00121:27:H3GGKBBXX:5:2214:19187:9385,J00121:27:H3GGKBBXX:5:2207:14093:28938,J00121:27:H3GGKBBXX:5:1222:25499:41739,J00121:27:H3GGKBBXX:5:1112:17797:31242,J00121:27:H3GGKBBXX:5:2227:21146:3635,J00121:27:H3GGKBBXX:5:1123:24840:32332,J00121:27:H3GGKBBXX:5:1224:11921:45432,J00121:27:H3GGKBBXX:5:1128:9455:37642,J00121:27:H3GGKBBXX:5:2108:11951:26388;sequence=TATCTATAAAAATATTAAAATTAAGAAAA;start=193927;subtype=IES;support_ref=0;support_variant=35;type=IES;
scaffold51_168_with_IES	MILORD	internal_eliminated_sequence	194085	194111	.	.	.	ID=MILORD.168.194085.194111;Name=MILORD.168.194085.194111;bounded_by_ta=TRUE;common_boundary=Both;end=194111;ies_id=IESPGM.PTET51.1.168.184860;ies_left_dist=0;ies_min_dist=0;ies_right_dist=0;junction_seq=tcgattctgtttggaTAaagtattagctattc;read_names=J00121:27:H3GGKBBXX:5:1109:7222:32367,J00121:27:H3GGKBBXX:5:2122:29772:11548,J00121:27:H3GGKBBXX:5:1216:13809:3160,J00121:27:H3GGKBBXX:5:1119:17675:44078,J00121:27:H3GGKBBXX:5:2105:28016:19900,J00121:27:H3GGKBBXX:5:2119:14235:19232,J00121:27:H3GGKBBXX:5:1101:24211:21993,J00121:27:H3GGKBBXX:5:1222:9069:36270,J00121:27:H3GGKBBXX:5:2108:8958:2316,J00121:27:H3GGKBBXX:5:2201:16143:46627,J00121:27:H3GGKBBXX:5:2220:20172:36446,J00121:27:H3GGKBBXX:5:2206:28737:41757,J00121:27:H3GGKBBXX:5:1111:22607:32543,J00121:27:H3GGKBBXX:5:2214:23449:15223,J00121:27:H3GGKBBXX:5:2225:19360:7539,J00121:27:H3GGKBBXX:5:1112:17706:6185,J00121:27:H3GGKBBXX:5:1226:7882:38996,J00121:27:H3GGKBBXX:5:1109:23043:3407,J00121:27:H3GGKBBXX:5:1214:13220:41669,J00121:27:H3GGKBBXX:5:1221:3092:42935,J00121:27:H3GGKBBXX:5:1215:9648:41669,J00121:27:H3GGKBBXX:5:2211:9526:36745,J00121:27:H3GGKBBXX:5:1114:3599:26090,J00121:27:H3GGKBBXX:5:2121:9557:8137;sequence=TATTTCGGTTGACATTATCTCATTAAA;start=194085;subtype=IES;support_ref=6;support_variant=24;type=IES;
scaffold51_168_with_IES	MILORD	internal_eliminated_sequence	194238	194293	.	.	.	ID=MILORD.168.194238.194293;Name=MILORD.168.194238.194293;bounded_by_ta=TRUE;common_boundary=LEFT;end=194293;ies_id=IESPGM.PTET51.1.168.184986;ies_left_dist=0;ies_min_dist=0;ies_right_dist=-27;junction_seq=tttattttaatagacTAgattatacccttatt;read_names=J00121:27:H3GGKBBXX:5:1101:26372:11003,J00121:27:H3GGKBBXX:5:2113:29295:35233,J00121:27:H3GGKBBXX:5:2102:22983:18564;sequence=TACAAATTTAAAACTTTTCAATCATTCAATAAAACATTTGCTATTAGATTATATAT;start=194238;subtype=PARTIAL_EXTERNAL;support_ref=0;support_variant=3;type=ALTERNATIVE;
scaffold51_168_with_IES	MILORD	internal_eliminated_sequence	194238	194266	.	.	.	ID=MILORD.168.194238.194266;Name=MILORD.168.194238.194266;bounded_by_ta=TRUE;common_boundary=Both;end=194266;ies_id=IESPGM.PTET51.1.168.184986;ies_left_dist=0;ies_min_dist=0;ies_right_dist=0;junction_seq=tttattttaatagacTAaaacatttgctatta;read_names=J00121:27:H3GGKBBXX:5:1123:7182:38662,J00121:27:H3GGKBBXX:5:1210:24708:17649,J00121:27:H3GGKBBXX:5:1223:16884:27830,J00121:27:H3GGKBBXX:5:2109:20070:47348,J00121:27:H3GGKBBXX:5:2116:17706:6853,J00121:27:H3GGKBBXX:5:1202:9313:16928,J00121:27:H3GGKBBXX:5:2121:21531:11899,J00121:27:H3GGKBBXX:5:2203:11454:9455,J00121:27:H3GGKBBXX:5:1107:10470:30890,J00121:27:H3GGKBBXX:5:1107:9942:26564,J00121:27:H3GGKBBXX:5:2125:20811:40860,J00121:27:H3GGKBBXX:5:2223:24738:22590,J00121:27:H3GGKBBXX:5:1105:3356:8154,J00121:27:H3GGKBBXX:5:2215:17685:15434,J00121:27:H3GGKBBXX:5:1228:14042:19636,J00121:27:H3GGKBBXX:5:1127:22232:7627,J00121:27:H3GGKBBXX:5:1216:9019:31224,J00121:27:H3GGKBBXX:5:1224:9597:9684,J00121:27:H3GGKBBXX:5:1207:17188:42741,J00121:27:H3GGKBBXX:5:1101:27681:15909,J00121:27:H3GGKBBXX:5:2223:30411:4356,J00121:27:H3GGKBBXX:5:2224:9739:5605;sequence=TACAAATTTAAAACTTTTCAATCATTCAA;start=194238;subtype=IES;support_ref=0;support_variant=22;type=IES;
scaffold51_168_with_IES	MILORD	internal_eliminated_sequence	194395	194422	.	.	.	ID=MILORD.168.194395.194422;Name=MILORD.168.194395.194422;bounded_by_ta=TRUE;common_boundary=Both;end=194422;ies_id=IESPGM.PTET51.1.168.185114;ies_left_dist=0;ies_min_dist=0;ies_right_dist=0;junction_seq=ttaatctaatttgctTAgcgcaattccttttt;read_names=J00121:27:H3GGKBBXX:5:2122:25733:45801,J00121:27:H3GGKBBXX:5:1116:14245:48087,J00121:27:H3GGKBBXX:5:2224:21237:4919,J00121:27:H3GGKBBXX:5:2225:12439:17772,J00121:27:H3GGKBBXX:5:1205:23074:19214,J00121:27:H3GGKBBXX:5:2114:30462:31453,J00121:27:H3GGKBBXX:5:2226:12114:9614,J00121:27:H3GGKBBXX:5:1125:10937:10774,J00121:27:H3GGKBBXX:5:1224:14316:19443,J00121:27:H3GGKBBXX:5:2212:12702:46856,J00121:27:H3GGKBBXX:5:2122:13951:42267,J00121:27:H3GGKBBXX:5:1108:16752:38011,J00121:27:H3GGKBBXX:5:1224:13190:9227;sequence=TATGAATAATTATTAAGGATTCATTTAA;start=194395;subtype=IES;support_ref=0;support_variant=13;type=IES;
scaffold51_168_with_IES	MILORD	internal_eliminated_sequence	194551	194577	.	.	.	ID=MILORD.168.194551.194577;Name=MILORD.168.194551.194577;bounded_by_ta=TRUE;common_boundary=Both;end=194577;ies_id=IESPGM.PTET51.1.168.185242;ies_left_dist=0;ies_min_dist=0;ies_right_dist=0;junction_seq=agaattcatatcttcTAaagtcatagctatca;read_names=J00121:27:H3GGKBBXX:5:1128:26717:20111,J00121:27:H3GGKBBXX:5:1119:3315:4708,J00121:27:H3GGKBBXX:5:2115:20182:33088,J00121:27:H3GGKBBXX:5:2104:22374:39559,J00121:27:H3GGKBBXX:5:1120:22556:20217,J00121:27:H3GGKBBXX:5:2120:8349:28868,J00121:27:H3GGKBBXX:5:2224:20902:43761,J00121:27:H3GGKBBXX:5:1225:13758:17245,J00121:27:H3GGKBBXX:5:2116:2747:19548,J00121:27:H3GGKBBXX:5:2126:22556:43216,J00121:27:H3GGKBBXX:5:2216:16610:46029,J00121:27:H3GGKBBXX:5:2106:20131:29343,J00121:27:H3GGKBBXX:5:1116:18101:9614,J00121:27:H3GGKBBXX:5:2110:14894:16542,J00121:27:H3GGKBBXX:5:2209:11627:37290,J00121:27:H3GGKBBXX:5:1211:2818:3811,J00121:27:H3GGKBBXX:5:2226:3224:18370,J00121:27:H3GGKBBXX:5:1108:8958:22854,J00121:27:H3GGKBBXX:5:1117:13494:36059,J00121:27:H3GGKBBXX:5:1109:13585:36007,J00121:27:H3GGKBBXX:5:1106:11606:41018,J00121:27:H3GGKBBXX:5:2102:31111:38978,J00121:27:H3GGKBBXX:5:1126:13524:5833,J00121:27:H3GGKBBXX:5:2227:19096:43656,J00121:27:H3GGKBBXX:5:2217:19735:33826,J00121:27:H3GGKBBXX:5:2121:12297:39611,J00121:27:H3GGKBBXX:5:1114:14773:12954,J00121:27:H3GGKBBXX:5:2115:28980:2756,J00121:27:H3GGKBBXX:5:1212:12083:39453,J00121:27:H3GGKBBXX:5:2217:7202:45731,J00121:27:H3GGKBBXX:5:1223:6563:47120,J00121:27:H3GGKBBXX:5:1120:18061:24736,J00121:27:H3GGKBBXX:5:2110:6654:45097,J00121:27:H3GGKBBXX:5:2221:20851:38011,J00121:27:H3GGKBBXX:5:2120:10906:6994,J00121:27:H3GGKBBXX:5:2115:28950:2774;sequence=TATATTTCAAAATTAGATAATATATTG;start=194551;subtype=IES;support_ref=0;support_variant=36;type=IES;
scaffold51_168_with_IES	MILORD	internal_eliminated_sequence	194705	194732	.	.	.	ID=MILORD.168.194705.194732;Name=MILORD.168.194705.194732;bounded_by_ta=TRUE;common_boundary=Both;end=194732;ies_id=IESPGM.PTET51.1.168.185369;ies_left_dist=0;ies_min_dist=0;ies_right_dist=0;junction_seq=acgatgcaatttaatTAaagtatttgctgcaa;read_names=J00121:27:H3GGKBBXX:5:1119:18984:2598,J00121:27:H3GGKBBXX:5:1215:28513:42706,J00121:27:H3GGKBBXX:5:2121:15189:44623,J00121:27:H3GGKBBXX:5:1228:12307:19795,J00121:27:H3GGKBBXX:5:1215:23926:41757,J00121:27:H3GGKBBXX:5:1119:25367:48685,J00121:27:H3GGKBBXX:5:1204:23460:15381,J00121:27:H3GGKBBXX:5:1216:5700:22274,J00121:27:H3GGKBBXX:5:1114:19816:37097,J00121:27:H3GGKBBXX:5:2109:10927:27250,J00121:27:H3GGKBBXX:5:2123:2270:8031,J00121:27:H3GGKBBXX:5:2213:20577:40877,J00121:27:H3GGKBBXX:5:1101:23845:29694,J00121:27:H3GGKBBXX:5:1127:16173:12251,J00121:27:H3GGKBBXX:5:2221:10906:5481,J00121:27:H3GGKBBXX:5:1213:8278:5991,J00121:27:H3GGKBBXX:5:2115:5051:46961,J00121:27:H3GGKBBXX:5:2118:4756:43146,J00121:27:H3GGKBBXX:5:1102:7547:39154,J00121:27:H3GGKBBXX:5:1214:19309:4286,J00121:27:H3GGKBBXX:5:1108:22485:39858;sequence=TAACGTATTGATAGTAATTAATCAAAAA;start=194705;subtype=IES;support_ref=6;support_variant=21;type=IES;
scaffold51_168_with_IES	MILORD	internal_eliminated_sequence	194866	194892	.	.	.	ID=MILORD.168.194866.194892;Name=MILORD.168.194866.194892;bounded_by_ta=TRUE;common_boundary=Both;end=194892;ies_id=IESPGM.PTET51.1.168.185502;ies_left_dist=0;ies_min_dist=0;ies_right_dist=0;junction_seq=acgttacaattttttTAaaacaatagctatta;read_names=J00121:27:H3GGKBBXX:5:2207:13474:35637,J00121:27:H3GGKBBXX:5:1124:17665:44552,J00121:27:H3GGKBBXX:5:1207:25530:22274,J00121:27:H3GGKBBXX:5:1109:4158:41124,J00121:27:H3GGKBBXX:5:1204:4158:47665,J00121:27:H3GGKBBXX:5:2206:23287:8154,J00121:27:H3GGKBBXX:5:1121:29620:36605,J00121:27:H3GGKBBXX:5:1214:26585:4585,J00121:27:H3GGKBBXX:5:1217:20557:28147,J00121:27:H3GGKBBXX:5:2219:23125:15152,J00121:27:H3GGKBBXX:5:1127:10866:22608,J00121:27:H3GGKBBXX:5:1214:16133:28217,J00121:27:H3GGKBBXX:5:2106:5639:43480,J00121:27:H3GGKBBXX:5:1225:12723:11794,J00121:27:H3GGKBBXX:5:2205:22526:17561,J00121:27:H3GGKBBXX:5:2213:22232:28024,J00121:27:H3GGKBBXX:5:2228:6370:45062,J00121:27:H3GGKBBXX:5:1116:19086:39875,J00121:27:H3GGKBBXX:5:2219:6258:38679,J00121:27:H3GGKBBXX:5:1114:21653:23821,J00121:27:H3GGKBBXX:5:1125:20973:12867,J00121:27:H3GGKBBXX:5:2218:24312:42636,J00121:27:H3GGKBBXX:5:1207:11728:6941,J00121:27:H3GGKBBXX:5:1212:21978:14818,J00121:27:H3GGKBBXX:5:2222:2290:27514,J00121:27:H3GGKBBXX:5:2109:29041:10880,J00121:27:H3GGKBBXX:5:1121:23378:29026,J00121:27:H3GGKBBXX:5:2101:26423:35075,J00121:27:H3GGKBBXX:5:1121:23013:29518,J00121:27:H3GGKBBXX:5:1209:12956:39981,J00121:27:H3GGKBBXX:5:1214:4817:4180,J00121:27:H3GGKBBXX:5:2214:28047:40561,J00121:27:H3GGKBBXX:5:2128:31020:30239,J00121:27:H3GGKBBXX:5:2222:19857:45818,J00121:27:H3GGKBBXX:5:2228:6502:44658,J00121:27:H3GGKBBXX:5:2119:9952:32173,J00121:27:H3GGKBBXX:5:2109:6989:17509,J00121:27:H3GGKBBXX:5:1125:8258:18405,J00121:27:H3GGKBBXX:5:2116:1976:12550,J00121:27:H3GGKBBXX:5:1203:20161:47295,J00121:27:H3GGKBBXX:5:1219:26281:13939,J00121:27:H3GGKBBXX:5:1210:12368:23487,J00121:27:H3GGKBBXX:5:1112:13778:3072;sequence=TATTCTTTTTTAAAATGAGTTCAAAAA;start=194866;subtype=IES;support_ref=0;support_variant=43;type=IES;
scaffold51_168_with_IES	MILORD	internal_eliminated_sequence	195019	195046	.	.	.	ID=MILORD.168.195019.195046;Name=MILORD.168.195019.195046;bounded_by_ta=TRUE;common_boundary=Both;end=195046;ies_id=IESPGM.PTET51.1.168.185628;ies_left_dist=0;ies_min_dist=0;ies_right_dist=0;junction_seq=ccgattcaatttaatTAaagcacttgcttaca;read_names=J00121:27:H3GGKBBXX:5:1225:18893:22204,J00121:27:H3GGKBBXX:5:1218:16944:28287,J00121:27:H3GGKBBXX:5:2109:26545:2123,J00121:27:H3GGKBBXX:5:2208:27255:5991,J00121:27:H3GGKBBXX:5:2126:23135:33070,J00121:27:H3GGKBBXX:5:1214:4026:8682,J00121:27:H3GGKBBXX:5:1125:15625:38345,J00121:27:H3GGKBBXX:5:1128:24728:46768,J00121:27:H3GGKBBXX:5:2209:25520:3196,J00121:27:H3GGKBBXX:5:1101:23186:3336,J00121:27:H3GGKBBXX:5:2206:13748:37273,J00121:27:H3GGKBBXX:5:2212:4279:30679,J00121:27:H3GGKBBXX:5:2216:13088:46539,J00121:27:H3GGKBBXX:5:1124:6989:6994,J00121:27:H3GGKBBXX:5:1118:9333:5429,J00121:27:H3GGKBBXX:5:2119:8836:7064,J00121:27:H3GGKBBXX:5:2222:21765:35690,J00121:27:H3GGKBBXX:5:2122:8247:46346,J00121:27:H3GGKBBXX:5:2227:7436:12831,J00121:27:H3GGKBBXX:5:1111:15412:37378,J00121:27:H3GGKBBXX:5:1208:24962:34547,J00121:27:H3GGKBBXX:5:1219:7040:7117,J00121:27:H3GGKBBXX:5:2203:2311:31136,J00121:27:H3GGKBBXX:5:2208:3742:13922,J00121:27:H3GGKBBXX:5:1125:21714:3108,J00121:27:H3GGKBBXX:5:2110:18659:11917,J00121:27:H3GGKBBXX:5:2207:21998:16577,J00121:27:H3GGKBBXX:5:2212:23470:22960,J00121:27:H3GGKBBXX:5:2205:7415:39277,J00121:27:H3GGKBBXX:5:1210:22069:42126,J00121:27:H3GGKBBXX:5:1123:13545:16207,J00121:27:H3GGKBBXX:5:1109:8197:5921,J00121:27:H3GGKBBXX:5:1208:6715:29694;sequence=TAAATAATTGAAATTCTTTGATCAAAAC;start=195019;subtype=IES;support_ref=0;support_variant=33;type=IES;
scaffold51_168_with_IES	MILORD	internal_eliminated_sequence	195178	195204	.	.	.	ID=MILORD.168.195178.195204;Name=MILORD.168.195178.195204;bounded_by_ta=TRUE;common_boundary=Both;end=195204;ies_id=IESPGM.PTET51.1.168.185759;ies_left_dist=0;ies_min_dist=0;ies_right_dist=0;junction_seq=tctatttagatcttcTAgagcaaaagctatta;read_names=J00121:27:H3GGKBBXX:5:1102:8217:4831,J00121:27:H3GGKBBXX:5:2116:5863:17737,J00121:27:H3GGKBBXX:5:1126:3630:46786,J00121:27:H3GGKBBXX:5:2126:19786:9614,J00121:27:H3GGKBBXX:5:1223:6045:47419,J00121:27:H3GGKBBXX:5:1227:14732:27057,J00121:27:H3GGKBBXX:5:1120:26017:24032,J00121:27:H3GGKBBXX:5:1201:11911:28956,J00121:27:H3GGKBBXX:5:2110:24870:20146,J00121:27:H3GGKBBXX:5:1221:21704:33475,J00121:27:H3GGKBBXX:5:1102:19634:22960,J00121:27:H3GGKBBXX:5:1206:18264:19460,J00121:27:H3GGKBBXX:5:1213:13047:6871,J00121:27:H3GGKBBXX:5:1220:17634:27092,J00121:27:H3GGKBBXX:5:2123:13707:1086,J00121:27:H3GGKBBXX:5:2113:1793:2105,J00121:27:H3GGKBBXX:5:2224:19745:26564,J00121:27:H3GGKBBXX:5:1124:3863:11390,J00121:27:H3GGKBBXX:5:2124:21684:47155,J00121:27:H3GGKBBXX:5:2211:22648:17386,J00121:27:H3GGKBBXX:5:2223:31700:18405,J00121:27:H3GGKBBXX:5:1118:26808:48790,J00121:27:H3GGKBBXX:5:2106:22881:35796,J00121:27:H3GGKBBXX:5:1205:11221:4690,J00121:27:H3GGKBBXX:5:2110:22282:24595;sequence=TATCTAAAAATATAAATGAATTTTAAA;start=195178;subtype=IES;support_ref=0;support_variant=25;type=IES;
scaffold51_168_with_IES	MILORD	internal_eliminated_sequence	195338	195367	.	.	.	ID=MILORD.168.195338.195367;Name=MILORD.168.195338.195367;bounded_by_ta=TRUE;common_boundary=Both;end=195367;ies_id=IESPGM.PTET51.1.168.185892;ies_left_dist=0;ies_min_dist=0;ies_right_dist=0;junction_seq=acggttcaaggcgatTAaagtaattgctttta;read_names=J00121:27:H3GGKBBXX:5:2121:11809:43445,J00121:27:H3GGKBBXX:5:1123:14113:8330,J00121:27:H3GGKBBXX:5:2205:3437:8400,J00121:27:H3GGKBBXX:5:2104:14712:39611,J00121:27:H3GGKBBXX:5:1201:9932:15645,J00121:27:H3GGKBBXX:5:2217:19157:17421,J00121:27:H3GGKBBXX:5:1215:4655:38433,J00121:27:H3GGKBBXX:5:2124:4716:32912,J00121:27:H3GGKBBXX:5:2117:21125:9227,J00121:27:H3GGKBBXX:5:1113:8491:33580,J00121:27:H3GGKBBXX:5:1214:14275:18212,J00121:27:H3GGKBBXX:5:2124:24211:16542,J00121:27:H3GGKBBXX:5:1102:30320:34160,J00121:27:H3GGKBBXX:5:2113:21115:34073,J00121:27:H3GGKBBXX:5:1215:4645:48649,J00121:27:H3GGKBBXX:5:2213:31294:44851,J00121:27:H3GGKBBXX:5:2214:4432:38785,J00121:27:H3GGKBBXX:5:2107:4878:6572,J00121:27:H3GGKBBXX:5:1203:28148:20621,J00121:27:H3GGKBBXX:5:1207:27894:15645,J00121:27:H3GGKBBXX:5:2104:11941:3196,J00121:27:H3GGKBBXX:5:1127:29741:34354,J00121:27:H3GGKBBXX:5:2207:20182:45994,J00121:27:H3GGKBBXX:5:2209:27001:14203,J00121:27:H3GGKBBXX:5:1203:14133:30802,J00121:27:H3GGKBBXX:5:2219:24515:6238,J00121:27:H3GGKBBXX:5:2107:8258:33703,J00121:27:H3GGKBBXX:5:2120:8704:46610,J00121:27:H3GGKBBXX:5:2218:15392:43286,J00121:27:H3GGKBBXX:5:1225:17898:24771,J00121:27:H3GGKBBXX:5:2222:20385:40930,J00121:27:H3GGKBBXX:5:2215:17229:41897,J00121:27:H3GGKBBXX:5:2119:31659:32156,J00121:27:H3GGKBBXX:5:2210:3021:38240,J00121:27:H3GGKBBXX:5:1203:20009:47594,J00121:27:H3GGKBBXX:5:2222:18182:9438,J00121:27:H3GGKBBXX:5:1121:9699:10352,J00121:27:H3GGKBBXX:5:1101:28158:15996,J00121:27:H3GGKBBXX:5:1120:24342:16489,J00121:27:H3GGKBBXX:5:1109:4168:44869;sequence=TATAGAATTTGAATCAAACTATCATCATTG;start=195338;subtype=IES;support_ref=3;support_variant=40;type=IES;
scaffold51_168_with_IES	MILORD	internal_eliminated_sequence	195672	195700	.	.	.	ID=MILORD.168.195672.195700;Name=MILORD.168.195672.195700;bounded_by_ta=TRUE;common_boundary=Both;end=195700;ies_id=IESPGM.PTET51.1.168.186025;ies_left_dist=0;ies_min_dist=0;ies_right_dist=0;junction_seq=ccgattcaatttaaaTAaagccatagctgctc;read_names=J00121:27:H3GGKBBXX:5:2207:21146:34864,J00121:27:H3GGKBBXX:5:2209:19278:9086,J00121:27:H3GGKBBXX:5:1204:11880:48421,J00121:27:H3GGKBBXX:5:1111:19481:5569,J00121:27:H3GGKBBXX:5:1207:16082:31294,J00121:27:H3GGKBBXX:5:2109:25641:12831,J00121:27:H3GGKBBXX:5:1125:15250:16454,J00121:27:H3GGKBBXX:5:2121:13636:44253,J00121:27:H3GGKBBXX:5:2225:10754:44711,J00121:27:H3GGKBBXX:5:2219:13859:11583,J00121:27:H3GGKBBXX:5:2205:20851:41809,J00121:27:H3GGKBBXX:5:1112:5903:34231,J00121:27:H3GGKBBXX:5:1117:14976:40526,J00121:27:H3GGKBBXX:5:1228:25378:41915,J00121:27:H3GGKBBXX:5:2224:3478:23171,J00121:27:H3GGKBBXX:5:1219:12368:26371,J00121:27:H3GGKBBXX:5:1214:25662:13007,J00121:27:H3GGKBBXX:5:2115:13078:18001,J00121:27:H3GGKBBXX:5:1107:13332:9297,J00121:27:H3GGKBBXX:5:1108:28178:23804,J00121:27:H3GGKBBXX:5:1224:4929:43480;sequence=TATCCATAGGACTAATACTGATAATAAAT;start=195672;subtype=IES;support_ref=18;support_variant=21;type=IES;
scaffold51_168_with_IES	MILORD	internal_eliminated_sequence	195828	195856	.	.	.	ID=MILORD.168.195828.195856;Name=MILORD.168.195828.195856;bounded_by_ta=TRUE;common_boundary=Both;end=195856;ies_id=IESPGM.PTET51.1.168.186152;ies_left_dist=0;ies_min_dist=0;ies_right_dist=0;junction_seq=ttggtttaaatgggcTAaaatacttgctatac;read_names=J00121:27:H3GGKBBXX:5:2212:31751:26863,J00121:27:H3GGKBBXX:5:2221:19624:7011,J00121:27:H3GGKBBXX:5:2126:18396:43919,J00121:27:H3GGKBBXX:5:1212:5436:15276,J00121:27:H3GGKBBXX:5:2224:29102:36692,J00121:27:H3GGKBBXX:5:2124:11962:25457,J00121:27:H3GGKBBXX:5:1128:26423:31066,J00121:27:H3GGKBBXX:5:2220:16336:42108,J00121:27:H3GGKBBXX:5:1112:32420:41950,J00121:27:H3GGKBBXX:5:2113:24921:19671,J00121:27:H3GGKBBXX:5:1101:17340:22186,J00121:27:H3GGKBBXX:5:2111:22810:25298,J00121:27:H3GGKBBXX:5:1203:13413:25755,J00121:27:H3GGKBBXX:5:1221:28483:27918,J00121:27:H3GGKBBXX:5:1114:6898:4198,J00121:27:H3GGKBBXX:5:1206:14052:19935,J00121:27:H3GGKBBXX:5:2224:17391:8664,J00121:27:H3GGKBBXX:5:1201:10267:15240;sequence=TAATTCATAAATAAATAAATATCAAAAAT;start=195828;subtype=IES;support_ref=0;support_variant=18;type=IES;
scaffold51_168_with_IES	MILORD	internal_eliminated_sequence	195984	196012	.	.	.	ID=MILORD.168.195984.196012;Name=MILORD.168.195984.196012;bounded_by_ta=TRUE;common_boundary=Both;end=196012;ies_id=IESPGM.PTET51.1.168.186279;ies_left_dist=0;ies_min_dist=0;ies_right_dist=0;junction_seq=acggttcatttgacaTAaagtgaaagctaaaa;read_names=J00121:27:H3GGKBBXX:5:1121:27793:18951,J00121:27:H3GGKBBXX:5:2208:31710:27250,J00121:27:H3GGKBBXX:5:1223:29538:38433,J00121:27:H3GGKBBXX:5:1204:8055:17597,J00121:27:H3GGKBBXX:5:2223:23734:38574,J00121:27:H3GGKBBXX:5:1212:17695:43374,J00121:27:H3GGKBBXX:5:1208:21602:32631,J00121:27:H3GGKBBXX:5:1104:22658:21201,J00121:27:H3GGKBBXX:5:1113:23683:4796,J00121:27:H3GGKBBXX:5:2125:6989:25281,J00121:27:H3GGKBBXX:5:2106:28036:24929,J00121:27:H3GGKBBXX:5:2223:24454:3530,J00121:27:H3GGKBBXX:5:2204:28310:14959,J00121:27:H3GGKBBXX:5:1118:18203:3952,J00121:27:H3GGKBBXX:5:2202:4107:35444,J00121:27:H3GGKBBXX:5:1210:21572:11055,J00121:27:H3GGKBBXX:5:1219:25124:32297,J00121:27:H3GGKBBXX:5:2215:17015:16454,J00121:27:H3GGKBBXX:5:2113:16193:1279;sequence=TAATTACTTAATAATCATCGATCATTATA;start=195984;subtype=IES;support_ref=0;support_variant=19;type=IES;
scaffold51_168_with_IES	MILORD	internal_eliminated_sequence	196137	196164	.	.	.	ID=MILORD.168.196137.196164;Name=MILORD.168.196137.196164;bounded_by_ta=TRUE;common_boundary=Both;end=196164;ies_id=IESPGM.PTET51.1.168.186403;ies_left_dist=0;ies_min_dist=0;ies_right_dist=0;junction_seq=acgattcaataaatgTAatgcaaatcctattc;read_names=J00121:27:H3GGKBBXX:5:1108:7466:10669,J00121:27:H3GGKBBXX:5:1202:23297:29413,J00121:27:H3GGKBBXX:5:2213:18010:1261,J00121:27:H3GGKBBXX:5:2101:32025:37712,J00121:27:H3GGKBBXX:5:1224:16376:31206,J00121:27:H3GGKBBXX:5:2219:14935:34090,J00121:27:H3GGKBBXX:5:2224:25875:41440,J00121:27:H3GGKBBXX:5:2222:19136:7398,J00121:27:H3GGKBBXX:5:1119:10927:5341,J00121:27:H3GGKBBXX:5:1205:6553:22204,J00121:27:H3GGKBBXX:5:2222:14458:20990,J00121:27:H3GGKBBXX:5:1127:4066:35057,J00121:27:H3GGKBBXX:5:2213:17888:38257,J00121:27:H3GGKBBXX:5:2207:28260:42126,J00121:27:H3GGKBBXX:5:1108:20019:11108,J00121:27:H3GGKBBXX:5:1113:12144:15328;sequence=TAAATATTAATAGTAATTTTTAAATTAA;start=196137;subtype=IES;support_ref=0;support_variant=16;type=IES;
scaffold51_168_with_IES	MILORD	internal_eliminated_sequence	196293	196320	.	.	.	ID=MILORD.168.196293.196320;Name=MILORD.168.196293.196320;bounded_by_ta=TRUE;common_boundary=Both;end=196320;ies_id=IESPGM.PTET51.1.168.186531;ies_left_dist=0;ies_min_dist=0;ies_right_dist=0;junction_seq=cctattcattttttgTAaagtgtttgctaccg;read_names=J00121:27:H3GGKBBXX:5:1101:6908:13711,J00121:27:H3GGKBBXX:5:2215:28412:3494,J00121:27:H3GGKBBXX:5:2106:12560:42776,J00121:27:H3GGKBBXX:5:1128:9841:34969,J00121:27:H3GGKBBXX:5:2126:25753:13974,J00121:27:H3GGKBBXX:5:1102:21004:22450,J00121:27:H3GGKBBXX:5:1228:11972:40455,J00121:27:H3GGKBBXX:5:1207:20902:20410,J00121:27:H3GGKBBXX:5:2112:8308:24859,J00121:27:H3GGKBBXX:5:1224:3417:47612,J00121:27:H3GGKBBXX:5:1211:27296:21113,J00121:27:H3GGKBBXX:5:2104:2920:21289,J00121:27:H3GGKBBXX:5:1102:27773:15785,J00121:27:H3GGKBBXX:5:1224:22191:25703,J00121:27:H3GGKBBXX:5:1203:23551:39875,J00121:27:H3GGKBBXX:5:1215:9374:1103;sequence=TAATTATTGAGTCATATAATATTATCAA;start=196293;subtype=IES;support_ref=0;support_variant=16;type=IES;
scaffold51_168_with_IES	MILORD	internal_eliminated_sequence	196446	196472	.	.	.	ID=MILORD.168.196446.196472;Name=MILORD.168.196446.196472;bounded_by_ta=TRUE;common_boundary=Both;end=196472;ies_id=IESPGM.PTET51.1.168.186656;ies_left_dist=0;ies_min_dist=0;ies_right_dist=0;junction_seq=ctctttgcattcaaaTAaagtatttgcttatt;read_names=J00121:27:H3GGKBBXX:5:2115:12033:27127,J00121:27:H3GGKBBXX:5:2205:19553:20006,J00121:27:H3GGKBBXX:5:2222:29356:33721,J00121:27:H3GGKBBXX:5:1212:28341:27145,J00121:27:H3GGKBBXX:5:1203:17036:42091,J00121:27:H3GGKBBXX:5:1210:15686:34336,J00121:27:H3GGKBBXX:5:2125:25499:5306,J00121:27:H3GGKBBXX:5:1115:17604:39594,J00121:27:H3GGKBBXX:5:1108:12631:33686,J00121:27:H3GGKBBXX:5:1104:10561:44552,J00121:27:H3GGKBBXX:5:1220:18609:7257,J00121:27:H3GGKBBXX:5:1112:18873:12075,J00121:27:H3GGKBBXX:5:2103:7446:25404,J00121:27:H3GGKBBXX:5:2206:6390:38486,J00121:27:H3GGKBBXX:5:1212:28503:27391,J00121:27:H3GGKBBXX:5:1111:5751:9842,J00121:27:H3GGKBBXX:5:1220:8663:38275,J00121:27:H3GGKBBXX:5:1117:24718:41440,J00121:27:H3GGKBBXX:5:2113:11799:14344,J00121:27:H3GGKBBXX:5:1103:4868:43726,J00121:27:H3GGKBBXX:5:2216:5538:40033,J00121:27:H3GGKBBXX:5:2114:7659:22608,J00121:27:H3GGKBBXX:5:2223:14631:12216,J00121:27:H3GGKBBXX:5:1112:14204:17069,J00121:27:H3GGKBBXX:5:1216:25997:16401,J00121:27:H3GGKBBXX:5:1110:4432:49089,J00121:27:H3GGKBBXX:5:2223:18619:13007,J00121:27:H3GGKBBXX:5:1120:15047:3090,J00121:27:H3GGKBBXX:5:2109:14123:26002,J00121:27:H3GGKBBXX:5:2223:18933:13341,J00121:27:H3GGKBBXX:5:2106:3802:11987,J00121:27:H3GGKBBXX:5:1221:11211:46979;sequence=TATCAAAAGTGCATACAAATTTAAAGA;start=196446;subtype=IES;support_ref=0;support_variant=32;type=IES;
scaffold51_168_with_IES	MILORD	internal_eliminated_sequence	196599	196626	.	.	.	ID=MILORD.168.196599.196626;Name=MILORD.168.196599.196626;bounded_by_ta=TRUE;common_boundary=Both;end=196626;ies_id=IESPGM.PTET51.1.168.186782;ies_left_dist=0;ies_min_dist=0;ies_right_dist=0;junction_seq=tctttttaattaggcTAaggtgtttgctgtag;read_names=J00121:27:H3GGKBBXX:5:1208:10125:26810,J00121:27:H3GGKBBXX:5:1118:14600:17333,J00121:27:H3GGKBBXX:5:1213:7608:5183,J00121:27:H3GGKBBXX:5:2112:29254:42759,J00121:27:H3GGKBBXX:5:2203:5365:15750,J00121:27:H3GGKBBXX:5:1219:23287:14801,J00121:27:H3GGKBBXX:5:1205:21257:31822,J00121:27:H3GGKBBXX:5:1208:18507:12779,J00121:27:H3GGKBBXX:5:1208:18456:12656,J00121:27:H3GGKBBXX:5:2102:22008:15926,J00121:27:H3GGKBBXX:5:2124:11850:26283,J00121:27:H3GGKBBXX:5:1226:22079:15065,J00121:27:H3GGKBBXX:5:1114:7567:16506,J00121:27:H3GGKBBXX:5:2214:16102:35936,J00121:27:H3GGKBBXX:5:1122:5558:30714,J00121:27:H3GGKBBXX:5:1117:29132:32806,J00121:27:H3GGKBBXX:5:2216:30147:16665,J00121:27:H3GGKBBXX:5:1127:4381:1912,J00121:27:H3GGKBBXX:5:1207:17939:35813,J00121:27:H3GGKBBXX:5:1207:10592:34301,J00121:27:H3GGKBBXX:5:2215:24972:3090,J00121:27:H3GGKBBXX:5:1217:9151:40209,J00121:27:H3GGKBBXX:5:1226:27488:17860,J00121:27:H3GGKBBXX:5:2227:4148:11143,J00121:27:H3GGKBBXX:5:1204:18954:17983,J00121:27:H3GGKBBXX:5:1101:19187:34248,J00121:27:H3GGKBBXX:5:2102:21014:15469,J00121:27:H3GGKBBXX:5:2112:13687:30978,J00121:27:H3GGKBBXX:5:2108:15037:25193,J00121:27:H3GGKBBXX:5:2210:5934:18247,J00121:27:H3GGKBBXX:5:2208:5274:30538,J00121:27:H3GGKBBXX:5:1102:10592:5288,J00121:27:H3GGKBBXX:5:1122:25154:2914,J00121:27:H3GGKBBXX:5:2110:11180:10071,J00121:27:H3GGKBBXX:5:2125:27681:31242,J00121:27:H3GGKBBXX:5:2212:22323:30116,J00121:27:H3GGKBBXX:5:1205:10906:4145,J00121:27:H3GGKBBXX:5:2222:25093:45291,J00121:27:H3GGKBBXX:5:2228:16163:41106,J00121:27:H3GGKBBXX:5:1216:15869:18265,J00121:27:H3GGKBBXX:5:1118:9861:44570,J00121:27:H3GGKBBXX:5:1101:5609:1719,J00121:27:H3GGKBBXX:5:2217:15199:35989,J00121:27:H3GGKBBXX:5:1111:6979:36446,J00121:27:H3GGKBBXX:5:1201:8897:10792,J00121:27:H3GGKBBXX:5:1203:13484:2809,J00121:27:H3GGKBBXX:5:1112:16721:32965,J00121:27:H3GGKBBXX:5:2121:2656:45449,J00121:27:H3GGKBBXX:5:1116:11880:26301,J00121:27:H3GGKBBXX:5:2214:16741:36411,J00121:27:H3GGKBBXX:5:2215:26585:12427,J00121:27:H3GGKBBXX:5:1201:11251:34706,J00121:27:H3GGKBBXX:5:1121:11809:28463,J00121:27:H3GGKBBXX:5:1124:14864:12163,J00121:27:H3GGKBBXX:5:2116:17320:22819,J00121:27:H3GGKBBXX:5:2205:9780:29729,J00121:27:H3GGKBBXX:5:2213:19634:28797,J00121:27:H3GGKBBXX:5:1115:13382:3653,J00121:27:H3GGKBBXX:5:1119:16640:8207,J00121:27:H3GGKBBXX:5:2102:3092:3618,J00121:27:H3GGKBBXX:5:2224:7476:3371,J00121:27:H3GGKBBXX:5:1114:11992:10844,J00121:27:H3GGKBBXX:5:1225:22638:39805;sequence=TAATAAAGGTAGTTTTCGTTTCTTAAAA;start=196599;subtype=IES;support_ref=3;support_variant=63;type=IES;
scaffold51_168_with_IES	MILORD	internal_eliminated_sequence	196759	196786	.	.	.	ID=MILORD.168.196759.196786;Name=MILORD.168.196759.196786;bounded_by_ta=TRUE;common_boundary=Both;end=196786;ies_id=IESPGM.PTET51.1.168.186914;ies_left_dist=0;ies_min_dist=0;ies_right_dist=0;junction_seq=acgattcaattcatgTAgaacacttgctgttc;read_names=J00121:27:H3GGKBBXX:5:1208:7111:38961,J00121:27:H3GGKBBXX:5:2120:7141:10000,J00121:27:H3GGKBBXX:5:1104:18700:25879,J00121:27:H3GGKBBXX:5:2108:2209:6238,J00121:27:H3GGKBBXX:5:2226:15818:34846,J00121:27:H3GGKBBXX:5:1113:24342:22010,J00121:27:H3GGKBBXX:5:2206:22932:17948,J00121:27:H3GGKBBXX:5:2219:6532:15346,J00121:27:H3GGKBBXX:5:2104:13382:37730,J00121:27:H3GGKBBXX:5:2207:24008:7679,J00121:27:H3GGKBBXX:5:1116:8714:13289,J00121:27:H3GGKBBXX:5:2221:8014:33141,J00121:27:H3GGKBBXX:5:1127:25164:45168,J00121:27:H3GGKBBXX:5:1110:19400:25861,J00121:27:H3GGKBBXX:5:2223:26332:3793,J00121:27:H3GGKBBXX:5:2107:29883:36042,J00121:27:H3GGKBBXX:5:2212:30381:8207,J00121:27:H3GGKBBXX:5:1112:26027:36534,J00121:27:H3GGKBBXX:5:1201:20222:44658,J00121:27:H3GGKBBXX:5:2225:26068:21694,J00121:27:H3GGKBBXX:5:2110:10744:42161,J00121:27:H3GGKBBXX:5:2224:5771:26336,J00121:27:H3GGKBBXX:5:2202:4361:7785,J00121:27:H3GGKBBXX:5:1227:28452:46997,J00121:27:H3GGKBBXX:5:2217:11140:43972,J00121:27:H3GGKBBXX:5:1207:16884:34512,J00121:27:H3GGKBBXX:5:1114:10480:15539,J00121:27:H3GGKBBXX:5:1216:20963:31523,J00121:27:H3GGKBBXX:5:2107:20943:24067;sequence=TAATTTGTCTTAAAGTCTATTTCAAAAA;start=196759;subtype=IES;support_ref=0;support_variant=29;type=IES;
scaffold51_168_with_IES	MILORD	internal_eliminated_sequence	196917	196946	.	.	.	ID=MILORD.168.196917.196946;Name=MILORD.168.196917.196946;bounded_by_ta=TRUE;common_boundary=Both;end=196946;ies_id=IESPGM.PTET51.1.168.187044;ies_left_dist=0;ies_min_dist=0;ies_right_dist=0;junction_seq=acgactcatttcatgTAgagtaattgcttatg;read_names=J00121:27:H3GGKBBXX:5:1213:3934:44359,J00121:27:H3GGKBBXX:5:1209:10581:39207,J00121:27:H3GGKBBXX:5:2205:10145:22520,J00121:27:H3GGKBBXX:5:2218:30107:45818,J00121:27:H3GGKBBXX:5:1203:25966:7732,J00121:27:H3GGKBBXX:5:2210:5934:27883,J00121:27:H3GGKBBXX:5:1227:22333:1789,J00121:27:H3GGKBBXX:5:2219:22171:27918,J00121:27:H3GGKBBXX:5:1117:21460:9807,J00121:27:H3GGKBBXX:5:2119:2392:9051,J00121:27:H3GGKBBXX:5:2103:17634:46364,J00121:27:H3GGKBBXX:5:2105:3884:8260,J00121:27:H3GGKBBXX:5:2111:6167:30609,J00121:27:H3GGKBBXX:5:2112:16072:41370,J00121:27:H3GGKBBXX:5:2225:14387:11513,J00121:27:H3GGKBBXX:5:1107:19096:5991,J00121:27:H3GGKBBXX:5:2215:23155:3952,J00121:27:H3GGKBBXX:5:1227:27458:13130;sequence=TAAATAAATTATGATAAAAAAATTATATTC;start=196917;subtype=IES;support_ref=0;support_variant=18;type=IES;
scaffold51_168_with_IES	MILORD	internal_eliminated_sequence	196997	197093	.	.	.	ID=MILORD.168.196997.197093;Name=MILORD.168.196997.197093;bounded_by_ta=TRUE;common_boundary=Both;end=197093;ies_id=IESPGM.PTET51.1.168.187094;ies_left_dist=0;ies_min_dist=0;ies_right_dist=0;junction_seq=cctttgttataatagTAtccagcattttacgg;read_names=J00121:27:H3GGKBBXX:5:1214:13342:9104;sequence=TACAATGAGTTAAGTTACTTTTTAGAAATCAAAGAATTAGTTCTCTAATTTGCAGATTAAACTCGAAATTAAACCAAATATGTTTAAAATCTCTATG;start=196997;subtype=IES;support_ref=6;support_variant=1;type=IES;
scaffold51_168_with_IES	MILORD	internal_eliminated_sequence	197299	197324	.	.	.	ID=MILORD.168.197299.197324;Name=MILORD.168.197299.197324;bounded_by_ta=TRUE;common_boundary=Both;end=197324;ies_id=IESPGM.PTET51.1.168.187299;ies_left_dist=0;ies_min_dist=0;ies_right_dist=0;junction_seq=acgatttacttttttTAaggcaattgctacat;read_names=J00121:27:H3GGKBBXX:5:2204:30594:35831,J00121:27:H3GGKBBXX:5:2223:21257:5341,J00121:27:H3GGKBBXX:5:1220:21582:6290,J00121:27:H3GGKBBXX:5:1224:18639:43040,J00121:27:H3GGKBBXX:5:1109:8197:48790,J00121:27:H3GGKBBXX:5:2107:25672:2545,J00121:27:H3GGKBBXX:5:2210:29072:41423,J00121:27:H3GGKBBXX:5:1108:10632:34688,J00121:27:H3GGKBBXX:5:1124:8826:36657,J00121:27:H3GGKBBXX:5:1107:23186:40438,J00121:27:H3GGKBBXX:5:2205:18629:26705,J00121:27:H3GGKBBXX:5:2223:3742:9244,J00121:27:H3GGKBBXX:5:2205:27904:23505,J00121:27:H3GGKBBXX:5:2202:27610:33510,J00121:27:H3GGKBBXX:5:2212:23632:3301,J00121:27:H3GGKBBXX:5:2219:26118:33387,J00121:27:H3GGKBBXX:5:2107:15635:7978,J00121:27:H3GGKBBXX:5:1225:23196:26986,J00121:27:H3GGKBBXX:5:1103:8826:29870,J00121:27:H3GGKBBXX:5:2220:27874:28270,J00121:27:H3GGKBBXX:5:2107:19278:2264,J00121:27:H3GGKBBXX:5:1108:18832:26248,J00121:27:H3GGKBBXX:5:1224:27387:20498,J00121:27:H3GGKBBXX:5:2122:5233:37748,J00121:27:H3GGKBBXX:5:2102:18264:2334;sequence=TATATCGTTTTATGGAAGTTATTATA;start=197299;subtype=IES;support_ref=6;support_variant=25;type=IES;
scaffold51_168_with_IES	MILORD	internal_eliminated_sequence	197301	197324	.	.	.	ID=MILORD.168.197301.197324;Name=MILORD.168.197301.197324;bounded_by_ta=TRUE;common_boundary=RIGHT;end=197324;ies_id=IESPGM.PTET51.1.168.187299;ies_left_dist=-2;ies_min_dist=0;ies_right_dist=0;junction_seq=gatttactttttttaTAaggcaattgctacat;read_names=J00121:27:H3GGKBBXX:5:2202:7517:21623;sequence=TATCGTTTTATGGAAGTTATTATA;start=197301;subtype=PARTIAL_INTERNAL;support_ref=2;support_variant=1;type=ALTERNATIVE;
scaffold51_168_with_IES	MILORD	internal_eliminated_sequence	197455	197481	.	.	.	ID=MILORD.168.197455.197481;Name=MILORD.168.197455.197481;bounded_by_ta=TRUE;common_boundary=Both;end=197481;ies_id=IESPGM.PTET51.1.168.187429;ies_left_dist=0;ies_min_dist=0;ies_right_dist=0;junction_seq=tcgattagaatcaaaTAaaatgttagctttta;read_names=J00121:27:H3GGKBBXX:5:2227:31801:33703,J00121:27:H3GGKBBXX:5:2120:17320:18529,J00121:27:H3GGKBBXX:5:1121:9587:6607,J00121:27:H3GGKBBXX:5:2224:27052:20586,J00121:27:H3GGKBBXX:5:2112:29072:37343,J00121:27:H3GGKBBXX:5:2103:10571:38803,J00121:27:H3GGKBBXX:5:2113:30056:36095,J00121:27:H3GGKBBXX:5:2215:30431:41985,J00121:27:H3GGKBBXX:5:2220:21876:33668,J00121:27:H3GGKBBXX:5:2103:19248:15996,J00121:27:H3GGKBBXX:5:1102:24170:30327,J00121:27:H3GGKBBXX:5:2108:15321:37853,J00121:27:H3GGKBBXX:5:2105:31781:40561,J00121:27:H3GGKBBXX:5:2208:22475:16313,J00121:27:H3GGKBBXX:5:1201:27093:18968,J00121:27:H3GGKBBXX:5:2110:21156:45783,J00121:27:H3GGKBBXX:5:2202:11596:26617,J00121:27:H3GGKBBXX:5:1128:23439:7961,J00121:27:H3GGKBBXX:5:2225:27529:13078,J00121:27:H3GGKBBXX:5:2227:10318:27391,J00121:27:H3GGKBBXX:5:2123:8937:6888,J00121:27:H3GGKBBXX:5:2123:9049:6624,J00121:27:H3GGKBBXX:5:1120:14245:23962,J00121:27:H3GGKBBXX:5:1225:22627:42917;sequence=TATGGCTTATCTCTTTCAACCCTCAAA;start=197455;subtype=IES;support_ref=57;support_variant=24;type=IES;
scaffold51_168_with_IES	MILORD	internal_eliminated_sequence	197690	198899	.	.	.	ID=MILORD.168.197690.198899;Name=MILORD.168.197690.198899;bounded_by_ta=TRUE;common_boundary=None;end=198899;ies_id=IESPGM.PTET51.1.168.187429;ies_left_dist=-235;ies_min_dist=235;ies_right_dist=-1418;junction_seq=actcagttaatttaaTAcatggatctattaaa;read_names=J00121:27:H3GGKBBXX:5:1123:20821:48298;sequence=TACATTCAATTAACTCTACTTTTTCTATTTATCATTAAGATTCTTTAATTCCTCTAATTTTTATTTTCCATTTGTAGTTTATTAAATTTTACCCAGTTCTAGTTAGATAAACTTTAATCAATTTACAAATCAACTTCCTCAACTTATTAATATTTGTGCAAATTTTTTTTTTTGTGAAAATTTGAATCCCTGTTTGCTTGTATACCTTTTATTGTAATGAAAATGCTCCCATATCTATATATTAGAATAGTATTAAACCTTTCATTATCTATTATATAGGTATTTTTTTAAACATATGATATGTCCTAATTAAATTAAGATTGGTTATGGAGAATTTAAATAATTAAGTTTTCTAATATCCATTTGCATTCAGCTTGCATTATAAATCTTTTTAAATCAATTATATCATTTTTTTTATTATAATTATAATATTTTAAATAGGCAATATTGTAATGTGATCATTTTTTGTATCTTTTCTCATAATTCTAGGTGATTTTTGAAGGATGTTCATGTTGATATAGATGAATTATTCAAGGTTTATTCATCATATACCTAAATTTTACTAACCAAAATTGTTTGATCTCACTTTAAATTATGAATTTTATTAAAAATCTCAATTTAAATGATAAATAACATTACAATTACACCAATGGATTATTAAAAAAATTGGTATGTAAAAGCATGTGCAGTTATTATGTTGATTAAATATTAGATTTTTAAGTTTGTAAAATATCATCTAATTTATAAACTAAATAATTTAAAGTATATTTGAGTTATTCTTAAGTAAAATAATTTGTTGTATTTTAAGGCTTTGAAGACTTATCTGATCTTTATCATTATTAATCAGTATCATATTGATTTCTTTTTCTGAGAATTCGCTATATGAGTTCCAAATAATTATAAAATCATATAATATAATTTTCATTATAATATATTAAACCCATTTAAGATCTCTCCATGAATTAGCGACAGCCAATCTATAAACTTCAATAATTTAAATTATAATAAACTCATAGCACCAACCATCTGTCTACCTAAATGATGTTTAATTATAATTCTTCAATCCTTTTCTAAATAAATAAAAAATACATAAGTGCTTATTTTTTCAAATTAGGTACTCTCAAACTTATTACAAACTTTTTGGAGGATAAAATAATGCAAAGAAGACTATATTATATGGAAAAATCAAATTAACTAGTTTTATTTACAG;start=197690;subtype=MAC;support_ref=105;support_variant=1;type=CRYPTIC;
scaffold51_168_with_IES	MILORD	internal_eliminated_sequence	200135	200161	.	.	.	ID=MILORD.168.200135.200161;Name=MILORD.168.200135.200161;bounded_by_ta=TRUE;common_boundary=None;end=200161;ies_id=IESPGM.PTET51.1.168.187429;ies_left_dist=-2680;ies_min_dist=2680;ies_right_dist=-2680;junction_seq=ttaatgaataaatatTAgttaccaatggttac;read_names=J00121:27:H3GGKBBXX:5:2128:30086:17755;sequence=TAATATGAATTATATTCTTTAAAATGA;start=200135;subtype=MAC;support_ref=104;support_variant=1;type=CRYPTIC;
scaffold51_169_with_IES	MILORD	internal_eliminated_sequence	243	1308	.	.	.	ID=MILORD.169.243.1308;Name=MILORD.169.243.1308;bounded_by_ta=TRUE;common_boundary=RIGHT;end=1308;ies_id=IESPGM.PTET51.1.169.1182;ies_left_dist=967;ies_min_dist=0;ies_right_dist=0;junction_seq=atccttaaattcgtaTAacaatttaattgaat;read_names=J00121:27:H3GGKBBXX:5:1112:20466:15996;sequence=TATTACTGACTAAATTTATGAAATCTCGTTGGATTATTTTGAAATAGAAAAAATATAGGTTTATAGCAATTTACCAATATTTGTAAAAACTAAGAAAATTTAATAAACCTTACTTGAGTAATTTATATATTTCTGAAATGATTTATTATAGAATAACTTTAACTTATGAAAAATTTCAATATTTTTATAAATCAGATGGAATAATTAAGATCAACTGTATCAATCTTTGTATTAACTAATAAAAGTTTTTAATTAAATTTAATATTGCGAATGGATATTAATCTGATTATTTTAATTTTTAATTATTTCATTCTTTATCAATAACGAATTTTTGAGATAATCTATTCTAACATTAAGAGCAATTTGAGAAATTATTCCAAACAAATAATGAAATAATATTTTTATTCAATATATATTAAATTGAAATATGATAATTAAATTTTTATGAAATGTATAGATTGAAATAAACTTTTGCAATGATAATCTTATTGATCAATTATACTAGTAATTTATTAGAAATAAAATAGTAATCAATATCATTAATAAATGAATTCAATAACTGAATACTACCCATTAGTTCTTTATTTATTGGAGTACCTGCAATCCCAAAATACCAGATATTTTCCATCTGGTGATAGAGCCCCATAACTATTTTCATCCTAGCAGGGTATTTTGTTGAAAATTACAAATTTACCTTCAAAAGATTATCTCATTAAATATATTATTGATTTATGTCTAACAATCAGCAAGTTCCTCTCCCTGTTATATTGTATTGGAAATGAGACGTAGTCCTAGTTTTGAGTCCCGTTTAGAGGAATTGTACTTTCCTAATTCTCCATGAATATTCCATCCTTAGATTCATAGACCTAGATAGAGTTATTATACTAATTATGATTAGCTGTCACCCATAAAAATTAATCATCATTTAGAAACAGAAGTTTCTTACCATAGACTTAGATTGATTAAGTATCCTGGATGGGATAGAAAATATTTGATAATTATTACACAAAGAATTAGAAAAACAAATGAAGAATCTTTTATTAATTTCTCATAATCACATCAACAA;start=243;subtype=PARTIAL_EXTERNAL;support_ref=1;support_variant=1;type=ALTERNATIVE;
scaffold51_169_with_IES	MILORD	internal_eliminated_sequence	695	722	.	.	.	ID=MILORD.169.695.722;Name=MILORD.169.695.722;bounded_by_ta=TRUE;common_boundary=Both;end=722;ies_id=IESPGM.PTET51.1.169.695;ies_left_dist=0;ies_min_dist=0;ies_right_dist=0;junction_seq=aatttttatgaaatgTAatcttattgatcaat;read_names=J00121:27:H3GGKBBXX:5:1110:13778:44675,J00121:27:H3GGKBBXX:5:1205:15138:12462,J00121:27:H3GGKBBXX:5:1221:9942:27584,J00121:27:H3GGKBBXX:5:2109:32086:40772,J00121:27:H3GGKBBXX:5:2213:26352:4215,J00121:27:H3GGKBBXX:5:1110:4249:3934,J00121:27:H3GGKBBXX:5:2109:21613:40666,J00121:27:H3GGKBBXX:5:1106:20902:19671,J00121:27:H3GGKBBXX:5:1107:23612:13183,J00121:27:H3GGKBBXX:5:2109:21471:40350,J00121:27:H3GGKBBXX:5:2219:26494:20428;sequence=TATAGATTGAAATAAACTTTTGCAATGA;start=695;subtype=IES;support_ref=42;support_variant=11;type=IES;
scaffold51_169_with_IES	MILORD	internal_eliminated_sequence	695	741	.	.	.	ID=MILORD.169.695.741;Name=MILORD.169.695.741;bounded_by_ta=TRUE;common_boundary=LEFT;end=741;ies_id=IESPGM.PTET51.1.169.695;ies_left_dist=0;ies_min_dist=0;ies_right_dist=-19;junction_seq=aatttttatgaaatgTActagtaatttattag;read_names=J00121:27:H3GGKBBXX:5:2219:29863:5974,J00121:27:H3GGKBBXX:5:2112:27712:45854,J00121:27:H3GGKBBXX:5:2222:26768:8488;sequence=TATAGATTGAAATAAACTTTTGCAATGATAATCTTATTGATCAATTA;start=695;subtype=PARTIAL_EXTERNAL;support_ref=28;support_variant=3;type=ALTERNATIVE;
scaffold51_169_with_IES	MILORD	internal_eliminated_sequence	1210	1308	.	.	.	ID=MILORD.169.1210.1308;Name=MILORD.169.1210.1308;bounded_by_ta=TRUE;common_boundary=Both;end=1308;ies_id=IESPGM.PTET51.1.169.1182;ies_left_dist=0;ies_min_dist=0;ies_right_dist=0;junction_seq=cttagattgattaagTAacaatttaattgaat;read_names=J00121:27:H3GGKBBXX:5:2206:11921:16700,J00121:27:H3GGKBBXX:5:1224:20232:46328,J00121:27:H3GGKBBXX:5:2110:4898:13640,J00121:27:H3GGKBBXX:5:1119:29183:42671,J00121:27:H3GGKBBXX:5:2208:12855:25843,J00121:27:H3GGKBBXX:5:2216:14326:23892,J00121:27:H3GGKBBXX:5:1206:5213:2826,J00121:27:H3GGKBBXX:5:1125:24200:3266,J00121:27:H3GGKBBXX:5:1115:19096:23716,J00121:27:H3GGKBBXX:5:1110:18294:12445,J00121:27:H3GGKBBXX:5:2104:8927:36728,J00121:27:H3GGKBBXX:5:2122:31314:12075,J00121:27:H3GGKBBXX:5:1215:26281:30644,J00121:27:H3GGKBBXX:5:2218:7791:36517,J00121:27:H3GGKBBXX:5:1216:29792:37994;sequence=TATCCTGGATGGGATAGAAAATATTTGATAATTATTACACAAAGAATTAGAAAAACAAATGAAGAATCTTTTATTAATTTCTCATAATCACATCAACAA;start=1210;subtype=IES;support_ref=46;support_variant=15;type=IES;
scaffold51_169_with_IES	MILORD	internal_eliminated_sequence	4686	4711	.	.	.	ID=MILORD.169.4686.4711;Name=MILORD.169.4686.4711;bounded_by_ta=TRUE;common_boundary=Both;end=4711;ies_id=IESPGM.PTET51.1.169.4559;ies_left_dist=0;ies_min_dist=0;ies_right_dist=0;junction_seq=tgctacatttagagtTAcatccatccatgtct;read_names=J00121:27:H3GGKBBXX:5:1222:27143:11847,J00121:27:H3GGKBBXX:5:1202:12357:17315,J00121:27:H3GGKBBXX:5:1217:19837:39594,J00121:27:H3GGKBBXX:5:2219:18568:7820,J00121:27:H3GGKBBXX:5:1107:13555:32754,J00121:27:H3GGKBBXX:5:1214:14692:45062,J00121:27:H3GGKBBXX:5:1112:28655:45942,J00121:27:H3GGKBBXX:5:2216:21156:2141,J00121:27:H3GGKBBXX:5:1126:21816:4690,J00121:27:H3GGKBBXX:5:2115:27428:26863,J00121:27:H3GGKBBXX:5:1121:12865:9262,J00121:27:H3GGKBBXX:5:1111:5609:26406,J00121:27:H3GGKBBXX:5:1123:11647:23118,J00121:27:H3GGKBBXX:5:2120:28940:42530,J00121:27:H3GGKBBXX:5:1124:7182:3108,J00121:27:H3GGKBBXX:5:1123:5802:17983,J00121:27:H3GGKBBXX:5:2222:15625:3670,J00121:27:H3GGKBBXX:5:2207:8014:48544,J00121:27:H3GGKBBXX:5:2219:16955:15399,J00121:27:H3GGKBBXX:5:2211:22424:30046,J00121:27:H3GGKBBXX:5:1206:21562:7029,J00121:27:H3GGKBBXX:5:1125:8389:5798,J00121:27:H3GGKBBXX:5:1221:4685:17526,J00121:27:H3GGKBBXX:5:2128:10521:29571,J00121:27:H3GGKBBXX:5:1106:27691:3793,J00121:27:H3GGKBBXX:5:2116:22019:10774,J00121:27:H3GGKBBXX:5:2124:32197:28305,J00121:27:H3GGKBBXX:5:1102:18974:21993,J00121:27:H3GGKBBXX:5:2211:23206:22749,J00121:27:H3GGKBBXX:5:2128:11637:38785,J00121:27:H3GGKBBXX:5:2102:4736:14414,J00121:27:H3GGKBBXX:5:1125:12104:13992,J00121:27:H3GGKBBXX:5:2101:8917:37308,J00121:27:H3GGKBBXX:5:1113:14418:16524,J00121:27:H3GGKBBXX:5:1127:7760:3934,J00121:27:H3GGKBBXX:5:1222:19776:1648,J00121:27:H3GGKBBXX:5:1115:12814:1402,J00121:27:H3GGKBBXX:5:1102:26504:26951,J00121:27:H3GGKBBXX:5:2223:2057:10510,J00121:27:H3GGKBBXX:5:1122:24911:8119;sequence=TATAATCCAATAACTATAATTGATGA;start=4686;subtype=IES;support_ref=6;support_variant=40;type=IES;
scaffold51_169_with_IES	MILORD	internal_eliminated_sequence	5862	5888	.	.	.	ID=MILORD.169.5862.5888;Name=MILORD.169.5862.5888;bounded_by_ta=TRUE;common_boundary=Both;end=5888;ies_id=IESPGM.PTET51.1.169.5709;ies_left_dist=0;ies_min_dist=0;ies_right_dist=0;junction_seq=atagaggttaggagaTAttttcatatacaact;read_names=J00121:27:H3GGKBBXX:5:2117:16244:6958,J00121:27:H3GGKBBXX:5:2201:24698:40842,J00121:27:H3GGKBBXX:5:2216:9283:12726,J00121:27:H3GGKBBXX:5:2202:13636:36270,J00121:27:H3GGKBBXX:5:1214:17289:30538,J00121:27:H3GGKBBXX:5:2225:24200:38715,J00121:27:H3GGKBBXX:5:2205:18578:45643,J00121:27:H3GGKBBXX:5:2119:13332:32402,J00121:27:H3GGKBBXX:5:1125:6715:18159,J00121:27:H3GGKBBXX:5:2123:26169:11460,J00121:27:H3GGKBBXX:5:1127:6187:48298,J00121:27:H3GGKBBXX:5:2103:9617:19320,J00121:27:H3GGKBBXX:5:1115:9283:20287,J00121:27:H3GGKBBXX:5:1125:11140:2861,J00121:27:H3GGKBBXX:5:1116:13677:26599,J00121:27:H3GGKBBXX:5:1117:9313:18230,J00121:27:H3GGKBBXX:5:1201:9485:46522,J00121:27:H3GGKBBXX:5:1220:26220:14818,J00121:27:H3GGKBBXX:5:1106:15859:31118,J00121:27:H3GGKBBXX:5:2224:14448:4655,J00121:27:H3GGKBBXX:5:1215:9922:24208,J00121:27:H3GGKBBXX:5:1105:28392:42706,J00121:27:H3GGKBBXX:5:2102:1306:27215,J00121:27:H3GGKBBXX:5:2224:15777:32244,J00121:27:H3GGKBBXX:5:1107:2108:17561,J00121:27:H3GGKBBXX:5:2128:23389:44306,J00121:27:H3GGKBBXX:5:2126:16447:26934,J00121:27:H3GGKBBXX:5:1127:17168:36692,J00121:27:H3GGKBBXX:5:2123:9881:41581,J00121:27:H3GGKBBXX:5:2128:23460:44289,J00121:27:H3GGKBBXX:5:2226:20517:18089,J00121:27:H3GGKBBXX:5:2209:22658:31857,J00121:27:H3GGKBBXX:5:1121:7162:3776;sequence=TACGGTTCATTTAATTAATTTAGACTA;start=5862;subtype=IES;support_ref=3;support_variant=33;type=IES;
scaffold51_169_with_IES	MILORD	internal_eliminated_sequence	6100	6148	.	.	.	ID=MILORD.169.6100.6148;Name=MILORD.169.6100.6148;bounded_by_ta=TRUE;common_boundary=Both;end=6148;ies_id=IESPGM.PTET51.1.169.5920;ies_left_dist=0;ies_min_dist=0;ies_right_dist=0;junction_seq=ccttctttacaaagcTAacagagaccaaaatt;read_names=J00121:27:H3GGKBBXX:5:1205:23429:33475,J00121:27:H3GGKBBXX:5:1204:19664:10211,J00121:27:H3GGKBBXX:5:1115:11444:45625,J00121:27:H3GGKBBXX:5:1125:16863:32332,J00121:27:H3GGKBBXX:5:2227:26768:43515,J00121:27:H3GGKBBXX:5:2122:32563:36851,J00121:27:H3GGKBBXX:5:1105:23165:14203,J00121:27:H3GGKBBXX:5:1210:3569:10317,J00121:27:H3GGKBBXX:5:2201:23663:44922,J00121:27:H3GGKBBXX:5:2207:29112:11214,J00121:27:H3GGKBBXX:5:2211:2250:40631,J00121:27:H3GGKBBXX:5:1210:8075:3776,J00121:27:H3GGKBBXX:5:2101:22912:47102,J00121:27:H3GGKBBXX:5:1119:17462:18142,J00121:27:H3GGKBBXX:5:1123:13555:46680,J00121:27:H3GGKBBXX:5:1211:14296:44377,J00121:27:H3GGKBBXX:5:2218:4168:9385,J00121:27:H3GGKBBXX:5:1206:29264:11829,J00121:27:H3GGKBBXX:5:2126:20912:22960,J00121:27:H3GGKBBXX:5:1118:18456:41528,J00121:27:H3GGKBBXX:5:1208:22495:19900,J00121:27:H3GGKBBXX:5:1204:18385:15944,J00121:27:H3GGKBBXX:5:1116:13626:28903,J00121:27:H3GGKBBXX:5:2117:29609:29554,J00121:27:H3GGKBBXX:5:1126:7334:7521,J00121:27:H3GGKBBXX:5:1111:16731:44060,J00121:27:H3GGKBBXX:5:2113:16204:31048;sequence=TATGGTTAGTAATTCCTTATACTTTTATCATTTTAATTAAAATCTCCTG;start=6100;subtype=IES;support_ref=16;support_variant=27;type=IES;
scaffold51_169_with_IES	MILORD	internal_eliminated_sequence	6525	6553	.	.	.	ID=MILORD.169.6525.6553;Name=MILORD.169.6525.6553;bounded_by_ta=TRUE;common_boundary=Both;end=6553;ies_id=IESPGM.PTET51.1.169.6296;ies_left_dist=0;ies_min_dist=0;ies_right_dist=0;junction_seq=atccattacctgttgTAccacaagttttgcat;read_names=J00121:27:H3GGKBBXX:5:1115:27174:39365,J00121:27:H3GGKBBXX:5:2220:26829:13412,J00121:27:H3GGKBBXX:5:2113:20983:7785,J00121:27:H3GGKBBXX:5:1223:14001:23540,J00121:27:H3GGKBBXX:5:2228:12591:43990,J00121:27:H3GGKBBXX:5:2107:2016:27989,J00121:27:H3GGKBBXX:5:2222:8166:33229,J00121:27:H3GGKBBXX:5:2226:12114:1384,J00121:27:H3GGKBBXX:5:2125:31304:29641,J00121:27:H3GGKBBXX:5:2106:23937:11390,J00121:27:H3GGKBBXX:5:1127:3488:6273,J00121:27:H3GGKBBXX:5:2225:22901:22784,J00121:27:H3GGKBBXX:5:1123:17158:48913,J00121:27:H3GGKBBXX:5:1111:7791:24911,J00121:27:H3GGKBBXX:5:2203:13362:8084,J00121:27:H3GGKBBXX:5:1111:30168:24612,J00121:27:H3GGKBBXX:5:1218:22932:43937,J00121:27:H3GGKBBXX:5:1223:9851:40789,J00121:27:H3GGKBBXX:5:1223:9912:40473,J00121:27:H3GGKBBXX:5:2109:28737:13728;sequence=TATAATAGAAGCAATATTTCAATAAGTTG;start=6525;subtype=IES;support_ref=66;support_variant=20;type=IES;
scaffold51_169_with_IES	MILORD	internal_eliminated_sequence	6809	6852	.	.	.	ID=MILORD.169.6809.6852;Name=MILORD.169.6809.6852;bounded_by_ta=TRUE;common_boundary=Both;end=6852;ies_id=IESPGM.PTET51.1.169.6551;ies_left_dist=0;ies_min_dist=0;ies_right_dist=0;junction_seq=catctccagaaatagTAttgccatcatcgcat;read_names=J00121:27:H3GGKBBXX:5:2217:19634:3125,J00121:27:H3GGKBBXX:5:1119:10023:32297,J00121:27:H3GGKBBXX:5:2110:16204:33404,J00121:27:H3GGKBBXX:5:2201:27529:30415,J00121:27:H3GGKBBXX:5:1110:22232:19584,J00121:27:H3GGKBBXX:5:1205:13484:19724;sequence=TATTGTCATTTAGAATCATTTATTTATTATCTTAATTTTAAGTA;start=6809;subtype=IES;support_ref=24;support_variant=6;type=IES;
scaffold51_169_with_IES	MILORD	internal_eliminated_sequence	7774	7800	.	.	.	ID=MILORD.169.7774.7800;Name=MILORD.169.7774.7800;bounded_by_ta=TRUE;common_boundary=Both;end=7800;ies_id=IESPGM.PTET51.1.169.7472;ies_left_dist=0;ies_min_dist=0;ies_right_dist=0;junction_seq=actcttaataacttgTAtttaatgggcatgaa;read_names=J00121:27:H3GGKBBXX:5:1112:17147:25439,J00121:27:H3GGKBBXX:5:1222:22942:40192,J00121:27:H3GGKBBXX:5:2119:11749:11477,J00121:27:H3GGKBBXX:5:1120:21257:47999,J00121:27:H3GGKBBXX:5:1101:30036:29765,J00121:27:H3GGKBBXX:5:1107:9678:40491,J00121:27:H3GGKBBXX:5:1128:11444:15381,J00121:27:H3GGKBBXX:5:2214:3640:35796,J00121:27:H3GGKBBXX:5:2112:23642:47981,J00121:27:H3GGKBBXX:5:1116:22323:16120,J00121:27:H3GGKBBXX:5:1110:12794:16418,J00121:27:H3GGKBBXX:5:2226:13616:3213,J00121:27:H3GGKBBXX:5:1228:5355:41968,J00121:27:H3GGKBBXX:5:1127:14539:21412,J00121:27:H3GGKBBXX:5:1126:23663:15205,J00121:27:H3GGKBBXX:5:1126:10358:25034;sequence=TATAATTAAGATATTCGAATTGACTTA;start=7774;subtype=IES;support_ref=4;support_variant=16;type=IES;
scaffold51_169_with_IES	MILORD	internal_eliminated_sequence	8707	8751	.	.	.	ID=MILORD.169.8707.8751;Name=MILORD.169.8707.8751;bounded_by_ta=TRUE;common_boundary=Both;end=8751;ies_id=IESPGM.PTET51.1.169.8378;ies_left_dist=0;ies_min_dist=0;ies_right_dist=0;junction_seq=aataagaatagaagaTAgttgaacctttcaag;read_names=J00121:27:H3GGKBBXX:5:1105:29153:16876;sequence=TACAATTTATCTCTTGATGTAAGTAAAAACATAAATCACTAAGTG;start=8707;subtype=IES;support_ref=71;support_variant=1;type=IES;
scaffold51_169_with_IES	MILORD	internal_eliminated_sequence	8811	8837	.	.	.	ID=MILORD.169.8811.8837;Name=MILORD.169.8811.8837;bounded_by_ta=TRUE;common_boundary=Both;end=8837;ies_id=IESPGM.PTET51.1.169.8437;ies_left_dist=0;ies_min_dist=0;ies_right_dist=0;junction_seq=gtatactttgaatatTAtgtggggtcatttgc;read_names=J00121:27:H3GGKBBXX:5:1222:11546:21711,J00121:27:H3GGKBBXX:5:1207:31101:8752,J00121:27:H3GGKBBXX:5:2219:1945:14432,J00121:27:H3GGKBBXX:5:2120:16285:6290,J00121:27:H3GGKBBXX:5:2207:5091:29765,J00121:27:H3GGKBBXX:5:2210:5802:29096,J00121:27:H3GGKBBXX:5:2110:7730:32297,J00121:27:H3GGKBBXX:5:2124:16082:11706;sequence=TATCGTAAAAATCAGCATCACTATCTA;start=8811;subtype=IES;support_ref=177;support_variant=8;type=IES;
scaffold51_169_with_IES	MILORD	internal_eliminated_sequence	8991	9015	.	.	.	ID=MILORD.169.8991.9015;Name=MILORD.169.8991.9015;bounded_by_ta=TRUE;common_boundary=LEFT;end=9015;ies_id=IESPGM.PTET51.1.169.8590;ies_left_dist=0;ies_min_dist=0;ies_right_dist=2;junction_seq=aggaccatctacaagTAtaccatctctatatt;read_names=J00121:27:H3GGKBBXX:5:1101:14671:42917;sequence=TATATTACTTTTAAACTTATTTATC;start=8991;subtype=PARTIAL_INTERNAL;support_ref=0;support_variant=1;type=ALTERNATIVE;
scaffold51_169_with_IES	MILORD	internal_eliminated_sequence	8991	9017	.	.	.	ID=MILORD.169.8991.9017;Name=MILORD.169.8991.9017;bounded_by_ta=TRUE;common_boundary=Both;end=9017;ies_id=IESPGM.PTET51.1.169.8590;ies_left_dist=0;ies_min_dist=0;ies_right_dist=0;junction_seq=aggaccatctacaagTAccatctctatattta;read_names=J00121:27:H3GGKBBXX:5:2222:11363:15557,J00121:27:H3GGKBBXX:5:2213:15970:11513,J00121:27:H3GGKBBXX:5:1212:5710:41493,J00121:27:H3GGKBBXX:5:2110:8887:41510,J00121:27:H3GGKBBXX:5:2222:4016:23329,J00121:27:H3GGKBBXX:5:2116:3051:18810,J00121:27:H3GGKBBXX:5:2216:11677:21447,J00121:27:H3GGKBBXX:5:2125:30198:24349,J00121:27:H3GGKBBXX:5:2201:15453:41845,J00121:27:H3GGKBBXX:5:2110:18659:45783;sequence=TATATTACTTTTAAACTTATTTATCTA;start=8991;subtype=IES;support_ref=0;support_variant=10;type=IES;
scaffold51_169_with_IES	MILORD	internal_eliminated_sequence	9070	9097	.	.	.	ID=MILORD.169.9070.9097;Name=MILORD.169.9070.9097;bounded_by_ta=TRUE;common_boundary=Both;end=9097;ies_id=IESPGM.PTET51.1.169.8642;ies_left_dist=0;ies_min_dist=0;ies_right_dist=0;junction_seq=aaggcattcaaaaggTAattcacaagtctagc;read_names=J00121:27:H3GGKBBXX:5:1127:22364:3881,J00121:27:H3GGKBBXX:5:2124:7720:42056,J00121:27:H3GGKBBXX:5:2225:24677:10809,J00121:27:H3GGKBBXX:5:2213:15625:5464,J00121:27:H3GGKBBXX:5:2115:25124:6800,J00121:27:H3GGKBBXX:5:1220:4726:22555,J00121:27:H3GGKBBXX:5:1219:3823:22467,J00121:27:H3GGKBBXX:5:2220:12286:46381,J00121:27:H3GGKBBXX:5:1213:21186:21852;sequence=TATGGAGATATACAATTTATTATTCCCA;start=9070;subtype=IES;support_ref=0;support_variant=9;type=IES;
scaffold51_169_with_IES	MILORD	internal_eliminated_sequence	9395	9480	.	.	.	ID=MILORD.169.9395.9480;Name=MILORD.169.9395.9480;bounded_by_ta=TRUE;common_boundary=Both;end=9480;ies_id=IESPGM.PTET51.1.169.8939;ies_left_dist=0;ies_min_dist=0;ies_right_dist=0;junction_seq=cataatatgtattatTAatttttaattctata;read_names=J00121:27:H3GGKBBXX:5:1102:14732:17175,J00121:27:H3GGKBBXX:5:2218:28980:46328,J00121:27:H3GGKBBXX:5:1217:17310:40455;sequence=TATAGACAGATGAGGTTTAAATATTCTGTTTCAATATTTTGAATATTAAGAGTCACGAAAATTACAAAATAAATTTGGCATCCCTC;start=9395;subtype=IES;support_ref=90;support_variant=3;type=IES;
scaffold51_169_with_IES	MILORD	internal_eliminated_sequence	10202	10227	.	.	.	ID=MILORD.169.10202.10227;Name=MILORD.169.10202.10227;bounded_by_ta=TRUE;common_boundary=Both;end=10227;ies_id=IESPGM.PTET51.1.169.9660;ies_left_dist=0;ies_min_dist=0;ies_right_dist=0;junction_seq=cgtcgttagaccaggTAtcataaaaatataga;read_names=J00121:27:H3GGKBBXX:5:2119:21673:3600,J00121:27:H3GGKBBXX:5:2119:12479:13799,J00121:27:H3GGKBBXX:5:2205:29812:23153,J00121:27:H3GGKBBXX:5:1125:23784:26564,J00121:27:H3GGKBBXX:5:2103:19309:35198,J00121:27:H3GGKBBXX:5:2104:24759:8242,J00121:27:H3GGKBBXX:5:1124:28554:33633,J00121:27:H3GGKBBXX:5:2120:24890:38082,J00121:27:H3GGKBBXX:5:2214:4706:29483,J00121:27:H3GGKBBXX:5:2208:5497:27725,J00121:27:H3GGKBBXX:5:2216:30655:23522,J00121:27:H3GGKBBXX:5:2108:27123:30028,J00121:27:H3GGKBBXX:5:2218:10663:11179,J00121:27:H3GGKBBXX:5:2207:12976:14168,J00121:27:H3GGKBBXX:5:2209:26311:19091,J00121:27:H3GGKBBXX:5:2209:7151:44482,J00121:27:H3GGKBBXX:5:1203:18700:2211,J00121:27:H3GGKBBXX:5:1202:26068:21764,J00121:27:H3GGKBBXX:5:1219:25083:998,J00121:27:H3GGKBBXX:5:1109:16305:14133,J00121:27:H3GGKBBXX:5:2228:13088:20058,J00121:27:H3GGKBBXX:5:1208:20994:17931,J00121:27:H3GGKBBXX:5:2106:7233:16946,J00121:27:H3GGKBBXX:5:2218:25195:29993;sequence=TATACCTGACTAATTGCAATTAACTA;start=10202;subtype=IES;support_ref=39;support_variant=24;type=IES;
scaffold51_169_with_IES	MILORD	internal_eliminated_sequence	10546	10591	.	.	.	ID=MILORD.169.10546.10591;Name=MILORD.169.10546.10591;bounded_by_ta=TRUE;common_boundary=Both;end=10591;ies_id=IESPGM.PTET51.1.169.9978;ies_left_dist=0;ies_min_dist=0;ies_right_dist=0;junction_seq=aaagcattaacttaaTAttatgaatttaagaa;read_names=J00121:27:H3GGKBBXX:5:2222:21521:28481,J00121:27:H3GGKBBXX:5:1211:14245:36622,J00121:27:H3GGKBBXX:5:1127:26798:43357,J00121:27:H3GGKBBXX:5:1224:17594:36587,J00121:27:H3GGKBBXX:5:1116:12916:27180,J00121:27:H3GGKBBXX:5:1115:2138:25492;sequence=TATAGGACTTTGTAGAATAATAGAGAGTAAAATGATTTACAAAGTA;start=10546;subtype=IES;support_ref=48;support_variant=6;type=IES;
scaffold51_169_with_IES	MILORD	internal_eliminated_sequence	12326	12364	.	.	.	ID=MILORD.169.12326.12364;Name=MILORD.169.12326.12364;bounded_by_ta=TRUE;common_boundary=None;end=12364;ies_id=IESPGM.PTET51.1.169.13311;ies_left_dist=1599;ies_min_dist=1599;ies_right_dist=1637;junction_seq=atgtactttttttaaTActccttatagaaatg;read_names=J00121:27:H3GGKBBXX:5:2213:29559:31224;sequence=TATAGGTTAAATTTTTATGCTATCATATTATCAACTCTA;start=12326;subtype=MAC;support_ref=59;support_variant=1;type=CRYPTIC;
scaffold51_169_with_IES	MILORD	internal_eliminated_sequence	13925	14001	.	.	.	ID=MILORD.169.13925.14001;Name=MILORD.169.13925.14001;bounded_by_ta=TRUE;common_boundary=Both;end=14001;ies_id=IESPGM.PTET51.1.169.13311;ies_left_dist=0;ies_min_dist=0;ies_right_dist=0;junction_seq=catttaatgtctattTAacagcatgcttgaat;read_names=J00121:27:H3GGKBBXX:5:1121:13575:45801,J00121:27:H3GGKBBXX:5:2106:18172:6325,J00121:27:H3GGKBBXX:5:2215:25885:6114,J00121:27:H3GGKBBXX:5:1128:7456:37800,J00121:27:H3GGKBBXX:5:1120:11211:44552;sequence=TATACAACATTCAAATTATTTTAGGTTGCATTTAAAAAGATTAGATTGAAAAATAAAGTTGTAAATTCTGTTGAGTA;start=13925;subtype=IES;support_ref=148;support_variant=5;type=IES;
scaffold51_169_with_IES	MILORD	internal_eliminated_sequence	15219	15839	.	.	.	ID=MILORD.169.15219.15839;Name=MILORD.169.15219.15839;bounded_by_ta=TRUE;common_boundary=None;end=15839;ies_id=IESPGM.PTET51.1.169.13311;ies_left_dist=-1294;ies_min_dist=1294;ies_right_dist=-1838;junction_seq=taagcgcattctaacTAtttattaacaatctg;read_names=J00121:27:H3GGKBBXX:5:1102:23023:6888;sequence=TATTATTCTATCATTTTGGAAATATGTATTTGAGAAATTCAATAATTTAATTTAAATATATCCATTTTAATGATTTTTAATTAATTTTGTGTATTAAAGAAAGAATATAAAAATTAGTACAACTTAAATATCCTCAATTATAATCATACCAGAATACAGTTTGATCTCGGTTCGATATAGAAAATTTTTATATTTATAAACAAACTATTATCATATAATAAAATATTTCTACAAACTTAATAATTCCTATTATGATAGTGATCAAGGAGAGAATCTTAATTGAAATTATTTCGAATCTAACTAAAAAAATTATCTAAATATATTGATTGAAAGGTTTACTAAATATATGAATATGAAATAAAGATTGAAGTTTAAGAAAAGGACATGAAGTAATAAAATTCATTAAGAGTAGAAAGGACCTCACATATGAGTTATGATTTAATAAATACTCAAAGATTGAAATATTGGAATCGAAGATATTGTGCCTAATAATTTGATATATATACTTAAAAAAATTTAAAATATGATTTTGATATCATTTTTGAAATCTAAATTGGCTAAAAAATACAATAAATTTATTATATAGGCATTAATTGCAATGATTTAATTATGAAATTACAA;start=15219;subtype=MAC;support_ref=101;support_variant=1;type=CRYPTIC;
scaffold51_169_with_IES	MILORD	internal_eliminated_sequence	15336	15364	.	.	.	ID=MILORD.169.15336.15364;Name=MILORD.169.15336.15364;bounded_by_ta=TRUE;common_boundary=None;end=15364;ies_id=IESPGM.PTET51.1.169.13311;ies_left_dist=-1411;ies_min_dist=1363;ies_right_dist=-1363;junction_seq=gaatataaaaattagTAccagaatacagtttg;read_names=J00121:27:H3GGKBBXX:5:1102:28554:41053,J00121:27:H3GGKBBXX:5:2112:15158:41827,J00121:27:H3GGKBBXX:5:2208:9333:39787,J00121:27:H3GGKBBXX:5:2120:21399:29360;sequence=TACAACTTAAATATCCTCAATTATAATCA;start=15336;subtype=MAC;support_ref=182;support_variant=4;type=CRYPTIC;
scaffold51_169_with_IES	MILORD	internal_eliminated_sequence	15357	15473	.	.	.	ID=MILORD.169.15357.15473;Name=MILORD.169.15357.15473;bounded_by_ta=TRUE;common_boundary=None;end=15473;ies_id=IESPGM.PTET51.1.169.13311;ies_left_dist=-1432;ies_min_dist=1432;ies_right_dist=-1472;junction_seq=ttaaatatcctcaatTAgtgatcaaggagaga;read_names=J00121:27:H3GGKBBXX:5:1111:11688:19953,J00121:27:H3GGKBBXX:5:1106:31081:48597;sequence=TATAATCATACCAGAATACAGTTTGATCTCGGTTCGATATAGAAAATTTTTATATTTATAAACAAACTATTATCATATAATAAAATATTTCTACAAACTTAATAATTCCTATTATGA;start=15357;subtype=MAC;support_ref=158;support_variant=2;type=CRYPTIC;
scaffold51_169_with_IES	MILORD	internal_eliminated_sequence	19459	20198	.	.	.	ID=MILORD.169.19459.20198;Name=MILORD.169.19459.20198;bounded_by_ta=TRUE;common_boundary=RIGHT;end=20198;ies_id=IESPGM.PTET51.1.169.19402;ies_left_dist=634;ies_min_dist=0;ies_right_dist=0;junction_seq=gttagaattaattgcTActtttaaggtgttca;read_names=J00121:27:H3GGKBBXX:5:2128:18162:15029;sequence=TATTGATAAGGTATTGAATAAATCTTTTTAAATTATATATTTTATTTTAGAAATCATACATATGTAAGTATCTAATATCAGTGATTTGTCTGACATCATCAAGGAGGCAGAGAAAGTTTACACCTTTAGAAAATTAGTGGAGGAAGATGCTGAACAACTAATGGTATTAATGACTGATGCGTTTGTACATCATAATGATGCATTTTTGATTTTAGATTCAATAGATTCAGATATGAGTAGTAAAGCAATTCTTCAAGAATAGTATCAATTATTCATATCTATAAATTAGTTTGTTGATGATTAAGGAGAATCTATCTTTTGGAGCATTTCATGGAGATAAGCTAGTCTCAGCATGTTTAAGTTACGATTTGCAACGCAAGTCAGATATGAATGTAGATTCCGGGGTAGAGTCCACAGAAGCATAGAAAGAAATTGCAAATATGCTCAGTAGTTTGCTTGGTTAATATGGTGATACAAAAAGTCTTCCCAAAAATGAAATATGTTATTTGAGTCATTTGGCAACATTTTCTGATTACTGCAAACAACACCTGGCCTTGATATGTTCCTATTTATCAGTCCTTGAAACTAGAAAATAAGGATTTTAGAAAATGCTAACAAGCTGTGGACATGTGGCTACAGTTAGTTGAGAATTTGAATTTCTTTTGATGAAATTATGAAACTGTTTTTAATGAAATTCCAAGCCATAAAATCTAAAAAAGAATTCTTTATTACATTCACAA;start=19459;subtype=PARTIAL_EXTERNAL;support_ref=98;support_variant=1;type=ALTERNATIVE;
scaffold51_169_with_IES	MILORD	internal_eliminated_sequence	20093	20198	.	.	.	ID=MILORD.169.20093.20198;Name=MILORD.169.20093.20198;bounded_by_ta=TRUE;common_boundary=Both;end=20198;ies_id=IESPGM.PTET51.1.169.19402;ies_left_dist=0;ies_min_dist=0;ies_right_dist=0;junction_seq=ctgtggacatgtggcTActtttaaggtgttca;read_names=J00121:27:H3GGKBBXX:5:1213:12855:46240,J00121:27:H3GGKBBXX:5:1127:15331:11565,J00121:27:H3GGKBBXX:5:1127:15442:11548,J00121:27:H3GGKBBXX:5:2218:5812:12023,J00121:27:H3GGKBBXX:5:1115:20141:2105,J00121:27:H3GGKBBXX:5:2212:19035:10387,J00121:27:H3GGKBBXX:5:1202:17168:35426,J00121:27:H3GGKBBXX:5:1201:17543:27145,J00121:27:H3GGKBBXX:5:1119:16802:44183,J00121:27:H3GGKBBXX:5:1201:23754:41317,J00121:27:H3GGKBBXX:5:1211:6969:10335,J00121:27:H3GGKBBXX:5:1123:28798:33949,J00121:27:H3GGKBBXX:5:1102:3975:12181,J00121:27:H3GGKBBXX:5:2119:21308:24560,J00121:27:H3GGKBBXX:5:1108:9536:13060,J00121:27:H3GGKBBXX:5:2220:28696:22872,J00121:27:H3GGKBBXX:5:2215:9739:45379,J00121:27:H3GGKBBXX:5:1219:8105:10932,J00121:27:H3GGKBBXX:5:2210:13667:37835,J00121:27:H3GGKBBXX:5:1106:17695:38662,J00121:27:H3GGKBBXX:5:2101:7892:7398,J00121:27:H3GGKBBXX:5:1222:17756:18652,J00121:27:H3GGKBBXX:5:1225:22709:32578,J00121:27:H3GGKBBXX:5:2204:8410:7978,J00121:27:H3GGKBBXX:5:2207:23764:12849,J00121:27:H3GGKBBXX:5:2108:30371:12620,J00121:27:H3GGKBBXX:5:1208:17949:4004,J00121:27:H3GGKBBXX:5:2110:24556:41018,J00121:27:H3GGKBBXX:5:2210:1955:44060,J00121:27:H3GGKBBXX:5:2216:5518:29061;sequence=TACAGTTAGTTGAGAATTTGAATTTCTTTTGATGAAATTATGAAACTGTTTTTAATGAAATTCCAAGCCATAAAATCTAAAAAAGAATTCTTTATTACATTCACAA;start=20093;subtype=IES;support_ref=0;support_variant=30;type=IES;
scaffold51_169_with_IES	MILORD	internal_eliminated_sequence	21000	21117	.	.	.	ID=MILORD.169.21000.21117;Name=MILORD.169.21000.21117;bounded_by_ta=TRUE;common_boundary=None;end=21117;ies_id=IESPGM.PTET51.1.169.19402;ies_left_dist=-907;ies_min_dist=907;ies_right_dist=-919;junction_seq=atcgattgaggttgtTAaaggatatcacacat;read_names=J00121:27:H3GGKBBXX:5:2107:21024:38381;sequence=TACACCAAAGATAAAATTTCTATCAAATTAACATGAAGGTTAACTATTAATTAAGGGAAATGAATAGATAATTTAATTTAGTTCTTTTATTTTTAAATGAATCCAATTTGGACAGCTG;start=21000;subtype=MAC;support_ref=87;support_variant=1;type=CRYPTIC;
scaffold51_169_with_IES	MILORD	internal_eliminated_sequence	22092	22121	.	.	.	ID=MILORD.169.22092.22121;Name=MILORD.169.22092.22121;bounded_by_ta=TRUE;common_boundary=Both;end=22121;ies_id=IESPGM.PTET51.1.169.21295;ies_left_dist=0;ies_min_dist=0;ies_right_dist=0;junction_seq=aacattgttagcaggTAcaaccctattgaaca;read_names=J00121:27:H3GGKBBXX:5:1225:26149:10968,J00121:27:H3GGKBBXX:5:2221:15788:1279,J00121:27:H3GGKBBXX:5:1211:13595:15873,J00121:27:H3GGKBBXX:5:1228:30218:11337,J00121:27:H3GGKBBXX:5:1126:5528:32033,J00121:27:H3GGKBBXX:5:1104:16772:34776,J00121:27:H3GGKBBXX:5:1104:11403:32297,J00121:27:H3GGKBBXX:5:1204:14813:43550,J00121:27:H3GGKBBXX:5:1224:18852:8277,J00121:27:H3GGKBBXX:5:1107:22364:17632,J00121:27:H3GGKBBXX:5:1228:24647:25984,J00121:27:H3GGKBBXX:5:1107:22597:17720,J00121:27:H3GGKBBXX:5:1207:28777:31593,J00121:27:H3GGKBBXX:5:2217:21988:23804,J00121:27:H3GGKBBXX:5:1107:22323:21324,J00121:27:H3GGKBBXX:5:2216:6390:21852,J00121:27:H3GGKBBXX:5:1108:2524:46170,J00121:27:H3GGKBBXX:5:2125:26129:25210,J00121:27:H3GGKBBXX:5:1121:26616:13253,J00121:27:H3GGKBBXX:5:2107:31629:30134,J00121:27:H3GGKBBXX:5:1103:8268:10862,J00121:27:H3GGKBBXX:5:2228:20902:10985,J00121:27:H3GGKBBXX:5:2211:22232:15082,J00121:27:H3GGKBBXX:5:2211:22252:15117,J00121:27:H3GGKBBXX:5:2227:25702:23311;sequence=TATAATAGGTGATAATAATAAATTTACCCG;start=22092;subtype=IES;support_ref=0;support_variant=25;type=IES;
scaffold51_169_with_IES	MILORD	internal_eliminated_sequence	23290	23366	.	.	.	ID=MILORD.169.23290.23366;Name=MILORD.169.23290.23366;bounded_by_ta=TRUE;common_boundary=Both;end=23366;ies_id=IESPGM.PTET51.1.169.22463;ies_left_dist=0;ies_min_dist=0;ies_right_dist=0;junction_seq=ataaaattaaactagTAtattggtgaatcaaa;read_names=J00121:27:H3GGKBBXX:5:1109:27620:22344,J00121:27:H3GGKBBXX:5:2217:17198:27109,J00121:27:H3GGKBBXX:5:1206:29295:35268,J00121:27:H3GGKBBXX:5:1125:21369:25580,J00121:27:H3GGKBBXX:5:2224:32502:38785,J00121:27:H3GGKBBXX:5:1104:12205:33932,J00121:27:H3GGKBBXX:5:2101:3295:41634,J00121:27:H3GGKBBXX:5:2215:20293:32648,J00121:27:H3GGKBBXX:5:1225:15777:5517,J00121:27:H3GGKBBXX:5:1105:6228:33141,J00121:27:H3GGKBBXX:5:2209:10561:3371,J00121:27:H3GGKBBXX:5:1124:19847:36657,J00121:27:H3GGKBBXX:5:1123:24332:9473,J00121:27:H3GGKBBXX:5:2219:24363:19513,J00121:27:H3GGKBBXX:5:1122:20537:11091,J00121:27:H3GGKBBXX:5:1104:18548:26599,J00121:27:H3GGKBBXX:5:1110:5213:7328,J00121:27:H3GGKBBXX:5:2122:28686:25105,J00121:27:H3GGKBBXX:5:2223:27681:1666,J00121:27:H3GGKBBXX:5:2102:22759:38433;sequence=TACAATTGTATTAAACAAATATTTGTTATTAAAAGAATTGTATTTATTCTAAATAAATATTCAGTAAAAGTTTTCTG;start=23290;subtype=IES;support_ref=94;support_variant=20;type=IES;
scaffold51_169_with_IES	MILORD	internal_eliminated_sequence	23290	23368	.	.	.	ID=MILORD.169.23290.23368;Name=MILORD.169.23290.23368;bounded_by_ta=TRUE;common_boundary=LEFT;end=23368;ies_id=IESPGM.PTET51.1.169.22463;ies_left_dist=0;ies_min_dist=0;ies_right_dist=-2;junction_seq=ataaaattaaactagTAttggtgaatcaaata;read_names=J00121:27:H3GGKBBXX:5:2212:29112:30943,J00121:27:H3GGKBBXX:5:1228:8998:1367,J00121:27:H3GGKBBXX:5:1224:10541:29993,J00121:27:H3GGKBBXX:5:1113:19116:10317,J00121:27:H3GGKBBXX:5:2210:29346:21535,J00121:27:H3GGKBBXX:5:2202:14336:41247,J00121:27:H3GGKBBXX:5:1128:18538:41423,J00121:27:H3GGKBBXX:5:1103:25814:19707,J00121:27:H3GGKBBXX:5:2203:23287:19548,J00121:27:H3GGKBBXX:5:2101:10328:43445,J00121:27:H3GGKBBXX:5:1102:13514:29905,J00121:27:H3GGKBBXX:5:1120:26240:7961;sequence=TACAATTGTATTAAACAAATATTTGTTATTAAAAGAATTGTATTTATTCTAAATAAATATTCAGTAAAAGTTTTCTGTA;start=23290;subtype=PARTIAL_EXTERNAL;support_ref=94;support_variant=12;type=ALTERNATIVE;
scaffold51_169_with_IES	MILORD	internal_eliminated_sequence	23586	23617	.	.	.	ID=MILORD.169.23586.23617;Name=MILORD.169.23586.23617;bounded_by_ta=TRUE;common_boundary=None;end=23617;ies_id=IESPGM.PTET51.1.169.22891;ies_left_dist=209;ies_min_dist=206;ies_right_dist=206;junction_seq=taatttgtgtctaatTAggaaataggaagctg;read_names=J00121:27:H3GGKBBXX:5:1202:4269:37378;sequence=TATAATTAAATTTTTATTATTATTGTAAACTA;start=23586;subtype=MAC;support_ref=100;support_variant=1;type=CRYPTIC;
scaffold51_169_with_IES	MILORD	internal_eliminated_sequence	23795	23823	.	.	.	ID=MILORD.169.23795.23823;Name=MILORD.169.23795.23823;bounded_by_ta=TRUE;common_boundary=Both;end=23823;ies_id=IESPGM.PTET51.1.169.22891;ies_left_dist=0;ies_min_dist=0;ies_right_dist=0;junction_seq=cacaaaaagattattTAacaaaattgctgaaa;read_names=J00121:27:H3GGKBBXX:5:2213:32400:20006,J00121:27:H3GGKBBXX:5:2111:23652:37941,J00121:27:H3GGKBBXX:5:2213:27630:7767,J00121:27:H3GGKBBXX:5:1212:24880:32226,J00121:27:H3GGKBBXX:5:1121:14113:48667,J00121:27:H3GGKBBXX:5:2106:19207:21940,J00121:27:H3GGKBBXX:5:2224:31233:25896,J00121:27:H3GGKBBXX:5:1125:26991:37712,J00121:27:H3GGKBBXX:5:1103:28493:2545,J00121:27:H3GGKBBXX:5:1210:17848:10405,J00121:27:H3GGKBBXX:5:1125:14915:42143,J00121:27:H3GGKBBXX:5:2126:31477:16014,J00121:27:H3GGKBBXX:5:2104:30482:28428,J00121:27:H3GGKBBXX:5:1120:8887:23470,J00121:27:H3GGKBBXX:5:2125:12591:32384,J00121:27:H3GGKBBXX:5:1126:16914:20674,J00121:27:H3GGKBBXX:5:2213:27702:7750,J00121:27:H3GGKBBXX:5:1223:9059:26230,J00121:27:H3GGKBBXX:5:1226:16488:1613,J00121:27:H3GGKBBXX:5:1121:19755:39242,J00121:27:H3GGKBBXX:5:1106:9770:8787,J00121:27:H3GGKBBXX:5:2205:26159:4303,J00121:27:H3GGKBBXX:5:2222:27407:2281,J00121:27:H3GGKBBXX:5:1116:9506:11460,J00121:27:H3GGKBBXX:5:1202:30046:10299,J00121:27:H3GGKBBXX:5:2216:7862:17227;sequence=TATAGCTAATTAATTTGAAAATTTTACTA;start=23795;subtype=IES;support_ref=3;support_variant=26;type=IES;
scaffold51_169_with_IES	MILORD	internal_eliminated_sequence	24932	25044	.	.	.	ID=MILORD.169.24932.25044;Name=MILORD.169.24932.25044;bounded_by_ta=TRUE;common_boundary=Both;end=25044;ies_id=IESPGM.PTET51.1.169.23999;ies_left_dist=0;ies_min_dist=0;ies_right_dist=0;junction_seq=tctctcattatttttTAaatgatcatcaaata;read_names=J00121:27:H3GGKBBXX:5:2225:19948:29202,J00121:27:H3GGKBBXX:5:1123:25134:21623,J00121:27:H3GGKBBXX:5:1223:11799:33053,J00121:27:H3GGKBBXX:5:2226:11434:34495,J00121:27:H3GGKBBXX:5:1202:26524:40596,J00121:27:H3GGKBBXX:5:1206:17634:38521,J00121:27:H3GGKBBXX:5:2225:17848:41528,J00121:27:H3GGKBBXX:5:2119:29335:47366,J00121:27:H3GGKBBXX:5:1205:6482:30591,J00121:27:H3GGKBBXX:5:2102:19908:39611,J00121:27:H3GGKBBXX:5:2205:10724:14238,J00121:27:H3GGKBBXX:5:2128:7273:34037,J00121:27:H3GGKBBXX:5:1122:24393:44675,J00121:27:H3GGKBBXX:5:1222:13565:7169,J00121:27:H3GGKBBXX:5:1225:19207:22045,J00121:27:H3GGKBBXX:5:2111:19969:26072,J00121:27:H3GGKBBXX:5:2122:5396:35215,J00121:27:H3GGKBBXX:5:1219:13139:40403;sequence=TATTATAAATATAAATAAAATAAGTTATTTTCTTGAAATAGTATGAAATGGCTGGGATTTTAAATTAAATCATTTCTATTTAATCAAAAGAAAATTATATTTTTTGTTTATAA;start=24932;subtype=IES;support_ref=138;support_variant=18;type=IES;
scaffold51_169_with_IES	MILORD	internal_eliminated_sequence	24941	25039	.	.	.	ID=MILORD.169.24941.25039;Name=MILORD.169.24941.25039;bounded_by_ta=TRUE;common_boundary=None;end=25039;ies_id=IESPGM.PTET51.1.169.23999;ies_left_dist=-9;ies_min_dist=5;ies_right_dist=5;junction_seq=attttttattataaaTAtaataaatgatcatc;read_names=J00121:27:H3GGKBBXX:5:1112:9962:47559;sequence=TATAAATAAAATAAGTTATTTTCTTGAAATAGTATGAAATGGCTGGGATTTTAAATTAAATCATTTCTATTTAATCAAAAGAAAATTATATTTTTTGTT;start=24941;subtype=INTERNAL;support_ref=67;support_variant=1;type=ALTERNATIVE;
scaffold51_169_with_IES	MILORD	internal_eliminated_sequence	32386	32500	.	.	.	ID=MILORD.169.32386.32500;Name=MILORD.169.32386.32500;bounded_by_ta=TRUE;common_boundary=Both;end=32500;ies_id=IESPGM.PTET51.1.169.31340;ies_left_dist=0;ies_min_dist=0;ies_right_dist=0;junction_seq=gtaacgaagaataatTAtcaaaattaattaga;read_names=J00121:27:H3GGKBBXX:5:1117:19877:45150,J00121:27:H3GGKBBXX:5:1102:15097:13588,J00121:27:H3GGKBBXX:5:1115:28879:6871,J00121:27:H3GGKBBXX:5:1117:15859:44060,J00121:27:H3GGKBBXX:5:1127:16285:37695,J00121:27:H3GGKBBXX:5:1223:28178:30415,J00121:27:H3GGKBBXX:5:2116:14215:2668,J00121:27:H3GGKBBXX:5:1108:10033:5798,J00121:27:H3GGKBBXX:5:1122:28422:4145,J00121:27:H3GGKBBXX:5:1126:9536:21113,J00121:27:H3GGKBBXX:5:1125:7720:25527,J00121:27:H3GGKBBXX:5:1104:32065:45062,J00121:27:H3GGKBBXX:5:2215:9617:43937,J00121:27:H3GGKBBXX:5:2103:7070:31048,J00121:27:H3GGKBBXX:5:2213:28737:21887,J00121:27:H3GGKBBXX:5:2209:30127:40438;sequence=TACAGTCATTTATATTTATTTTTCATAATCACTTTAAAAAAATACTTACAAATATTGAGACATAATGTTTTCTATATTTTTTCAAAAAATAAAAAATAGTTTTTCGAAAGCACTG;start=32386;subtype=IES;support_ref=0;support_variant=16;type=IES;
scaffold51_169_with_IES	MILORD	internal_eliminated_sequence	34659	34742	.	.	.	ID=MILORD.169.34659.34742;Name=MILORD.169.34659.34742;bounded_by_ta=TRUE;common_boundary=Both;end=34742;ies_id=IESPGM.PTET51.1.169.33498;ies_left_dist=0;ies_min_dist=0;ies_right_dist=0;junction_seq=taaaatctattatgaTAaataaaataaaatta;read_names=J00121:27:H3GGKBBXX:5:2101:27986:9262,J00121:27:H3GGKBBXX:5:2216:17279:37906,J00121:27:H3GGKBBXX:5:2105:4350:6923,J00121:27:H3GGKBBXX:5:2218:25570:4620,J00121:27:H3GGKBBXX:5:2101:6360:24155,J00121:27:H3GGKBBXX:5:1223:25794:41124,J00121:27:H3GGKBBXX:5:1126:28270:26248,J00121:27:H3GGKBBXX:5:1222:20892:12515,J00121:27:H3GGKBBXX:5:1223:20770:43744,J00121:27:H3GGKBBXX:5:2220:23947:31488,J00121:27:H3GGKBBXX:5:2225:30157:41159,J00121:27:H3GGKBBXX:5:2212:24485:17966,J00121:27:H3GGKBBXX:5:2122:25611:2756,J00121:27:H3GGKBBXX:5:1208:25763:38433,J00121:27:H3GGKBBXX:5:2228:21582:20252,J00121:27:H3GGKBBXX:5:1210:26869:41862,J00121:27:H3GGKBBXX:5:1101:1945:9016,J00121:27:H3GGKBBXX:5:2215:25641:40121,J00121:27:H3GGKBBXX:5:2212:10450:7504,J00121:27:H3GGKBBXX:5:2212:7841:12163,J00121:27:H3GGKBBXX:5:2102:4046:27707,J00121:27:H3GGKBBXX:5:2201:12682:33000,J00121:27:H3GGKBBXX:5:2215:19603:41686,J00121:27:H3GGKBBXX:5:2225:9303:17087,J00121:27:H3GGKBBXX:5:1210:30320:42073,J00121:27:H3GGKBBXX:5:1112:23632:6818,J00121:27:H3GGKBBXX:5:1113:7841:3055,J00121:27:H3GGKBBXX:5:2108:24241:26828;sequence=TACACTCAGATGGATTATATATTTTATAATAATCAAATTCTAAAAAGGCTGAATAAAAATCTAAATTATTCACAAATTACTCTG;start=34659;subtype=IES;support_ref=2;support_variant=28;type=IES;
scaffold51_169_with_IES	MILORD	internal_eliminated_sequence	40325	40482	.	.	.	ID=MILORD.169.40325.40482;Name=MILORD.169.40325.40482;bounded_by_ta=TRUE;common_boundary=None;end=40482;ies_id=IESPGM.PTET51.1.169.33498;ies_left_dist=-5666;ies_min_dist=5666;ies_right_dist=-5740;junction_seq=aataaaatataaaaaTAtaaagatccatcaga;read_names=J00121:27:H3GGKBBXX:5:2211:23825:21535;sequence=TATTTGAAATTATTTAAAATAATTATCTTTGTTTTCTTTAGCCACTCAAATCCTTCAAACCCGCCCTCTACTCCAATTCTTATTCCTGACCTCCATGTCTGCTGTATCCATAGTCTCATAATATAAAAGAAATTCAAGATAAATTAAAATGTAAATAA;start=40325;subtype=MAC;support_ref=76;support_variant=1;type=CRYPTIC;
scaffold51_169_with_IES	MILORD	internal_eliminated_sequence	46878	46954	.	.	.	ID=MILORD.169.46878.46954;Name=MILORD.169.46878.46954;bounded_by_ta=TRUE;common_boundary=Both;end=46954;ies_id=IESPGM.PTET51.1.169.45633;ies_left_dist=0;ies_min_dist=0;ies_right_dist=0;junction_seq=ttgactaatatgagaTAtcaattctagtcagt;read_names=J00121:27:H3GGKBBXX:5:1207:19827:43304,J00121:27:H3GGKBBXX:5:1224:21552:32894,J00121:27:H3GGKBBXX:5:2109:21592:42108,J00121:27:H3GGKBBXX:5:2209:29904:28833,J00121:27:H3GGKBBXX:5:1101:6238:28551,J00121:27:H3GGKBBXX:5:1121:26007:6114,J00121:27:H3GGKBBXX:5:2211:3407:25755,J00121:27:H3GGKBBXX:5:1207:8491:24753,J00121:27:H3GGKBBXX:5:1109:21359:5903,J00121:27:H3GGKBBXX:5:1122:27154:1595,J00121:27:H3GGKBBXX:5:1226:17097:21729,J00121:27:H3GGKBBXX:5:2223:14641:2352,J00121:27:H3GGKBBXX:5:2221:7730:36200,J00121:27:H3GGKBBXX:5:1101:28625:10018,J00121:27:H3GGKBBXX:5:2223:19390:26652,J00121:27:H3GGKBBXX:5:1114:9780:2510,J00121:27:H3GGKBBXX:5:1219:18832:32297,J00121:27:H3GGKBBXX:5:2108:9069:30046,J00121:27:H3GGKBBXX:5:2202:14346:32930,J00121:27:H3GGKBBXX:5:2213:31609:34424,J00121:27:H3GGKBBXX:5:2220:24586:28657,J00121:27:H3GGKBBXX:5:1101:22810:10915,J00121:27:H3GGKBBXX:5:2204:7486:11899,J00121:27:H3GGKBBXX:5:2210:5923:35637,J00121:27:H3GGKBBXX:5:2222:21440:18845,J00121:27:H3GGKBBXX:5:2106:5954:4848,J00121:27:H3GGKBBXX:5:2219:25012:46311,J00121:27:H3GGKBBXX:5:1225:11850:10633,J00121:27:H3GGKBBXX:5:1102:12114:17526,J00121:27:H3GGKBBXX:5:2111:27630:15363,J00121:27:H3GGKBBXX:5:1121:19908:13869,J00121:27:H3GGKBBXX:5:2208:20354:8945,J00121:27:H3GGKBBXX:5:1117:18091:41634,J00121:27:H3GGKBBXX:5:2106:31233:44535,J00121:27:H3GGKBBXX:5:2208:23460:20234,J00121:27:H3GGKBBXX:5:1209:4716:12831,J00121:27:H3GGKBBXX:5:1107:17015:41071,J00121:27:H3GGKBBXX:5:2212:28950:37202,J00121:27:H3GGKBBXX:5:1211:20537:2721,J00121:27:H3GGKBBXX:5:2216:12905:10739,J00121:27:H3GGKBBXX:5:2221:4472:27848,J00121:27:H3GGKBBXX:5:1116:28341:3477,J00121:27:H3GGKBBXX:5:2227:22353:40825,J00121:27:H3GGKBBXX:5:1224:23216:47735,J00121:27:H3GGKBBXX:5:1206:20029:47735,J00121:27:H3GGKBBXX:5:1218:1773:17016,J00121:27:H3GGKBBXX:5:2107:31629:33510,J00121:27:H3GGKBBXX:5:1225:6076:31013,J00121:27:H3GGKBBXX:5:1119:21105:2861,J00121:27:H3GGKBBXX:5:1114:9445:33686,J00121:27:H3GGKBBXX:5:1125:22698:27813,J00121:27:H3GGKBBXX:5:2109:10470:35743,J00121:27:H3GGKBBXX:5:1205:19786:32859;sequence=TACACTTGATATTTACATTTTTTATTAATATATAAAATATTATGAATATTATAAAATATTAATATATATATATACTG;start=46878;subtype=IES;support_ref=0;support_variant=53;type=IES;
scaffold51_169_with_IES	MILORD	internal_eliminated_sequence	47267	47387	.	.	.	ID=MILORD.169.47267.47387;Name=MILORD.169.47267.47387;bounded_by_ta=TRUE;common_boundary=Both;end=47387;ies_id=IESPGM.PTET51.1.169.45945;ies_left_dist=0;ies_min_dist=0;ies_right_dist=0;junction_seq=gctacaaatggtaacTAcattgctatccccta;read_names=J00121:27:H3GGKBBXX:5:1212:12489:24120,J00121:27:H3GGKBBXX:5:2213:5852:10651,J00121:27:H3GGKBBXX:5:2219:9201:38293,J00121:27:H3GGKBBXX:5:1121:24282:16067,J00121:27:H3GGKBBXX:5:1219:10541:46346,J00121:27:H3GGKBBXX:5:2217:18223:29167,J00121:27:H3GGKBBXX:5:1215:9120:21869,J00121:27:H3GGKBBXX:5:1125:5304:6607,J00121:27:H3GGKBBXX:5:1108:3813:18546,J00121:27:H3GGKBBXX:5:1208:8136:34512,J00121:27:H3GGKBBXX:5:1214:18974:18019,J00121:27:H3GGKBBXX:5:1204:24566:34389,J00121:27:H3GGKBBXX:5:2224:22871:15662,J00121:27:H3GGKBBXX:5:1113:13342:6466,J00121:27:H3GGKBBXX:5:1217:4523:33422,J00121:27:H3GGKBBXX:5:1228:31680:13306,J00121:27:H3GGKBBXX:5:2217:9739:21782,J00121:27:H3GGKBBXX:5:1205:12865:10985,J00121:27:H3GGKBBXX:5:1112:25195:24788;sequence=TATCGTTCTCCCATTGGGTATGTTCAAAGAACTCAGAAATATAGTTTAGATTTGTAATTTACTCTCAAAGTTGTATATTATTGTTTTAATCTCTCTGACTAAATCTTATTTACAAGAGCTA;start=47267;subtype=IES;support_ref=110;support_variant=19;type=IES;
scaffold51_169_with_IES	MILORD	internal_eliminated_sequence	48626	48726	.	.	.	ID=MILORD.169.48626.48726;Name=MILORD.169.48626.48726;bounded_by_ta=TRUE;common_boundary=Both;end=48726;ies_id=IESPGM.PTET51.1.169.47183;ies_left_dist=0;ies_min_dist=0;ies_right_dist=0;junction_seq=ccttataacaatatgTAgcctttgacatagat;read_names=J00121:27:H3GGKBBXX:5:2227:29985:3160,J00121:27:H3GGKBBXX:5:2217:26656:17087,J00121:27:H3GGKBBXX:5:2222:21318:42548,J00121:27:H3GGKBBXX:5:2210:20435:5147,J00121:27:H3GGKBBXX:5:2119:22719:22960,J00121:27:H3GGKBBXX:5:2222:19867:9297,J00121:27:H3GGKBBXX:5:2225:9506:32103,J00121:27:H3GGKBBXX:5:2207:17350:19003,J00121:27:H3GGKBBXX:5:1117:21481:28411,J00121:27:H3GGKBBXX:5:2211:14275:47893,J00121:27:H3GGKBBXX:5:2228:19624:3283,J00121:27:H3GGKBBXX:5:2222:19877:9280;sequence=TACACAACATATGATTAATTTTATTGATTCTAATTTGATAATAATAATCTAGGATTCCCCCCTAAAATAATTGAGTTTGAATTTCTTAAAATCAAGAACTG;start=48626;subtype=IES;support_ref=114;support_variant=12;type=IES;
scaffold51_169_with_IES	MILORD	internal_eliminated_sequence	49256	49283	.	.	.	ID=MILORD.169.49256.49283;Name=MILORD.169.49256.49283;bounded_by_ta=TRUE;common_boundary=Both;end=49283;ies_id=IESPGM.PTET51.1.169.47712;ies_left_dist=0;ies_min_dist=0;ies_right_dist=0;junction_seq=agatgaaaacacagtTAtcgatctcggagagt;read_names=J00121:27:H3GGKBBXX:5:1212:26951:39049,J00121:27:H3GGKBBXX:5:2121:18893:2299,J00121:27:H3GGKBBXX:5:1209:22029:15012,J00121:27:H3GGKBBXX:5:2209:1519:6765,J00121:27:H3GGKBBXX:5:1217:5335:8699,J00121:27:H3GGKBBXX:5:2110:23571:17051,J00121:27:H3GGKBBXX:5:1113:6553:28252,J00121:27:H3GGKBBXX:5:1126:22972:16084,J00121:27:H3GGKBBXX:5:2120:10581:7521,J00121:27:H3GGKBBXX:5:2226:9343:6431,J00121:27:H3GGKBBXX:5:2113:11332:34846,J00121:27:H3GGKBBXX:5:2119:10693:22942,J00121:27:H3GGKBBXX:5:1122:17634:18827,J00121:27:H3GGKBBXX:5:1219:3275:29888,J00121:27:H3GGKBBXX:5:2203:9577:7011,J00121:27:H3GGKBBXX:5:2108:6025:23294,J00121:27:H3GGKBBXX:5:1103:5710:37660,J00121:27:H3GGKBBXX:5:2128:28858:33211,J00121:27:H3GGKBBXX:5:1112:24271:46575,J00121:27:H3GGKBBXX:5:1224:20101:40086,J00121:27:H3GGKBBXX:5:1218:20476:24489,J00121:27:H3GGKBBXX:5:2105:29214:12093,J00121:27:H3GGKBBXX:5:2207:6715:42143,J00121:27:H3GGKBBXX:5:2226:8379:16542,J00121:27:H3GGKBBXX:5:1219:3254:29395,J00121:27:H3GGKBBXX:5:2115:24606:41211,J00121:27:H3GGKBBXX:5:2110:13159:25316,J00121:27:H3GGKBBXX:5:1128:16011:46293,J00121:27:H3GGKBBXX:5:1126:12195:22379,J00121:27:H3GGKBBXX:5:2121:16417:48016,J00121:27:H3GGKBBXX:5:1218:9333:28182,J00121:27:H3GGKBBXX:5:1222:24525:16524,J00121:27:H3GGKBBXX:5:1222:10653:38697,J00121:27:H3GGKBBXX:5:1105:5558:14959,J00121:27:H3GGKBBXX:5:1225:11931:19003,J00121:27:H3GGKBBXX:5:1213:14651:43902,J00121:27:H3GGKBBXX:5:1221:25581:43744,J00121:27:H3GGKBBXX:5:1209:13748:24296;sequence=TATAGTCAATACTACGTTTATTTAGCAA;start=49256;subtype=IES;support_ref=15;support_variant=38;type=IES;
scaffold51_169_with_IES	MILORD	internal_eliminated_sequence	52134	52222	.	.	.	ID=MILORD.169.52134.52222;Name=MILORD.169.52134.52222;bounded_by_ta=TRUE;common_boundary=Both;end=52222;ies_id=IESPGM.PTET51.1.169.50562;ies_left_dist=0;ies_min_dist=0;ies_right_dist=0;junction_seq=tatgaaatattaaaaTAaaaacaataaaatat;read_names=J00121:27:H3GGKBBXX:5:2108:13484:5024,J00121:27:H3GGKBBXX:5:1210:25347:39893,J00121:27:H3GGKBBXX:5:2227:27356:10317,J00121:27:H3GGKBBXX:5:2101:10673:7574,J00121:27:H3GGKBBXX:5:1119:4939:37800,J00121:27:H3GGKBBXX:5:1109:30442:42601,J00121:27:H3GGKBBXX:5:2208:19999:43462,J00121:27:H3GGKBBXX:5:2206:2158:17755,J00121:27:H3GGKBBXX:5:1211:9293:34723,J00121:27:H3GGKBBXX:5:2206:4127:35268,J00121:27:H3GGKBBXX:5:1124:18446:26353,J00121:27:H3GGKBBXX:5:1228:8085:38890,J00121:27:H3GGKBBXX:5:2108:26981:28481,J00121:27:H3GGKBBXX:5:1202:3843:9526,J00121:27:H3GGKBBXX:5:2215:28087:16190,J00121:27:H3GGKBBXX:5:2107:25875:15557,J00121:27:H3GGKBBXX:5:2201:18223:46926,J00121:27:H3GGKBBXX:5:2119:13382:23768,J00121:27:H3GGKBBXX:5:2219:25865:38609,J00121:27:H3GGKBBXX:5:2215:12956:43181,J00121:27:H3GGKBBXX:5:2113:20943:29870,J00121:27:H3GGKBBXX:5:2205:14560:16770,J00121:27:H3GGKBBXX:5:2122:30046:4848,J00121:27:H3GGKBBXX:5:1228:7263:37220,J00121:27:H3GGKBBXX:5:1219:9932:10616,J00121:27:H3GGKBBXX:5:2128:8258:42706,J00121:27:H3GGKBBXX:5:1215:17401:46100,J00121:27:H3GGKBBXX:5:1120:26595:35128,J00121:27:H3GGKBBXX:5:2103:17655:39787;sequence=TATAGATGAATTGAATATTTTTAGTTTTTAGTGATTCTTTAATTGAATATTTAAATATTATAATTTCTGATATTTATTTTATTTAACTG;start=52134;subtype=IES;support_ref=4;support_variant=29;type=IES;
scaffold51_169_with_IES	MILORD	internal_eliminated_sequence	58569	61840	.	.	.	ID=MILORD.169.58569.61840;Name=MILORD.169.58569.61840;bounded_by_ta=TRUE;common_boundary=Both;end=61840;ies_id=IESPGM.PTET51.1.169.56908;ies_left_dist=0;ies_min_dist=0;ies_right_dist=0;junction_seq=aggagaatacttattTAtattataaaagaacg;read_names=J00121:27:H3GGKBBXX:5:2124:25834:11759,J00121:27:H3GGKBBXX:5:2216:7730:1842,J00121:27:H3GGKBBXX:5:2119:19055:3811,J00121:27:H3GGKBBXX:5:2109:32461:40965,J00121:27:H3GGKBBXX:5:1113:10581:3090,J00121:27:H3GGKBBXX:5:2221:13494:12779,J00121:27:H3GGKBBXX:5:1112:29762:35022,J00121:27:H3GGKBBXX:5:2214:20141:16524,J00121:27:H3GGKBBXX:5:2214:23703:28956,J00121:27:H3GGKBBXX:5:2227:21795:24665,J00121:27:H3GGKBBXX:5:2202:12307:41739,J00121:27:H3GGKBBXX:5:1115:15016:44289,J00121:27:H3GGKBBXX:5:2213:10277:12339,J00121:27:H3GGKBBXX:5:1118:19532:4602,J00121:27:H3GGKBBXX:5:2105:11546:4479,J00121:27:H3GGKBBXX:5:2103:13484:44377,J00121:27:H3GGKBBXX:5:1204:16305:35479,J00121:27:H3GGKBBXX:5:1127:7019:12954,J00121:27:H3GGKBBXX:5:1118:3224:30081,J00121:27:H3GGKBBXX:5:2222:12713:5341,J00121:27:H3GGKBBXX:5:2213:14265:3811;sequence=TATAGTCAAATACAGTTTTAGCTACTTCATCCATCTTAATATTATTTCTTATATAATATAAATCGATTTTTATAAATAGTCACTCATGAATCACTTAAACCCATAATTTTATTTTATAATCAAAAAACTATAAATAAAAATGAAAGGCTTGTTATATTGAGAGTTGGCTGGATAGATTAAAGAGCGACTGATTTAGCTCCTTTCGGTCCCCCAATTCGAAACTCTGCTTCAACTAAAATCCGCTTGAAAGTGTTAAAGCATTCCAGACTTACAATCTGCAGTTGTTACACACTCAATATTAGAAAGAATTGGAGATTTATTTGCTCATTTACAATTGAAACTTTATATTAAAATTTAAATTGTATAAAATAGCATTAGAATTATTTTGTAACAAGCAAGCTTCTAGGAATTTTAAATTTGAAGTAGAGATGGTTTTGAGCTTGAGTTGTTGTAATAGAGTTAAGCACAACATGTATATTATAAAATTCTTAGGTAATAGTTGTACTATGCATTTTAGAGAGCTATCGCTTAGCATTTCGATGCGGTTAAACTAAAGGCTATATGGAGGTAGAAATAAATAATTTCCAAATGATAATTGATTCAGAATTTATTATGTTCGGTGGATGGAGACATTACATTGCATTAAGCAAAAATTGTTTTCGTCATTATTTTGCAAAAGCAGCTTCAAAAGTTCATTCAAAAATTCTCTAAATACCCATTGATTTACATTTCCGAAATCACATTTATAAACAATAACCCATCACAACAGTTAGCTCCATTCACACCTATAAATTTTGAGGAGTTCGATTTTATTTACAGCAATGGATATAACTATTCATTTTTTGCCAGCATCGTCCAGCTTTTAAGTTTCTCCCATTAATAAATATAGACTAATTTTTAATGTAACTTAGAAGAGATAAACTATTTTGCAAATTCAAATCTTCTTTCTAAAGAACATTTTGTTTGAGATTTAAAATTAATGCAACTAAGTAAGCGATAAGTATATAACCCAAGTTACTTTAACCCCTAAAAAAATGAATGAAATTGATTAATATGAAAATTTACTATGAATTCTAAACATATTTTGCACTGCTCAAGTGTGCAGCATCATTTTAAACTAAAAATCTTTGGATCCATAATTTATGCTATTCATTAAATGAAAAAGCAAATTATTGACTCGGAGAATCGGGATAATCTCGAACTTTCTTTTAGAAATATTTAGTCCTTCCAATTGAAATTACTATATATCCTGCTAAAATTGCAGGTTTTATAGAAGTTCCTAATTCGTAAGCAATTTACTTTAACAAGAGAGTTAGTTAAGATTTAAAGATATTCGCTCTCTTAGGTTTGTTAATCTTTTTTTTTTATCGTTTCTTCCCTTTTTGGTTTATAATTTTGCTATATAATTTTAGCTCATCATCCAAAGTAATCAATTCCTGCAATTGCTGTATTATTTTTTTTGAAAATCTTTTTTTTTTCATACATTTAGATTTAATAAAATTATAGAAAGACATCATTACATGTATGTCTACATAATGTAGCTTAAGTTTAAGGCCTGCTATAGCAAAGAATATTATTACAGAGAAGAAGTTGAAGCTAGAGTTCCTTTTTTCATTAAATTATGAAATAATAGGCTTATTTCAATAAATAAGATTCATTTTCTAAAATTCATACCAACATCCAATATTAACAATTGATTGGAAAAAATATTTTGTAAATTTAAAAAAAACTCTTAAATTTAAACATAATCCAATAAGAAGGATAGTTATAATTTTAATTTAAAAATATTAATTAATTTGTTTTTTTATTCTTTATTATTTATAAGTTTCTAAATTGCGATAAATTTCTTTCGATTTAATTGGTTGAAAGAATTTTTTTTCAATATAAGATTTGCTTTTGCATTTTTAAATTAATTGAACAAAGATTTAGAATTCTTGATGATTTCCATTTTAAAAGCAAAATAAGCAACTGGTTCTGTTCAATCCATATATTATGGATTCATCTTAGTGGGATATTATTTGCAGCGATCCTTTCTTCTGGTGGAACAGCTTAATATTTGCTCAGAGTTTTACAAAAAATGCTATAGCTTAGAATCAAAAAAAGTTCAAATTGGATAATAGCTAAGTTCATAAACTAAAGAGGAAATTTTACACGAGATTTAAAAGAAACAAAATGTCAAAGAGCTCAAAATTCTTAAAACGGTAGATCCGATTCATTCTTTATTCAAGAACCCCAAAGTGCATGGCTAATCAAATCTTACGCAAGATGATCAAATTTAACAATTATTTCAATTAAAAGTTTGGTTCGTTAATTAGATACATTCATTGGAAAAAACAAAAGTTGAGAAGTTGAGAAATTTAAATAAGATGCAGTAAAGAAAAAGCAGGCTCACAAAGATCTTACTTAAGCAAAAAAATTGCATAAATTATCAAATTTAACTGAAGAATTAGAATAAATAATTAAGGAGTTTAAAAAGAAGTTTAATAAGCGCAGTCGTTTTAAAGAATAAATTGAATAATTATTAAAAAAAAATCAAATATTCTCTAACTTTATATTTATATATATATCATTTTTCATCTTGCTACTGCTAGGATTCTGCGACTTTTTTCTTCCTTCTCTATTCAAAGAATTTTCTCTCCTTTTCGTTACAATCTTTATTATAGTGCTCAAAATGTCGATATCCATCTTATTCCTTATGAATCTTTAGCATTTTTCATCTAAGTATTAGGTCCTTTGCTTATAATCTGAATTTCTTTTAGAGTCATTTTATTGAAAAATGGCTAAACCTTGCTACAATACTTTCTATAACTTTGTTTTTTCCTGCGTTGATTTTTTCCTTAGCCAACCTATAATTCTAATTCTAAATATTTTCTCAATAGTTCAACACGATCGTCCTTGATGTTCAATTACCCAAACAATATTTTCTGGCAATTTTGAAAAGTTATGGGCTAGTTGGGGAATATTTCAGACATTTTGAAAATAACAATGAAACACATACGTAATTTTAATTAATAAAATATCCTGAAAAAGATTTGCTGCGCTAAAATTGCTTTACTTTGCTATAATGCAAAATATATTATTATAAGCAATATAGATAAAAGTGCACAAAAAATATTAAAAGTTAAATTAATTATAAGAAAAATTATTATCAAAAATTTCCTTAAACCTGCTTTTAGATAAACTTGGTTCAATTTTTACTTAACTTTTGTGATAGCAGATAAAATTGAATTTTGCAATTAAAACCGAATGTTGACGGAAATTGTTTTCGACTA;start=58569;subtype=IES;support_ref=8;support_variant=21;type=IES;
scaffold51_169_with_IES	MILORD	internal_eliminated_sequence	58620	61074	.	.	.	ID=MILORD.169.58620.61074;Name=MILORD.169.58620.61074;bounded_by_ta=TRUE;common_boundary=None;end=61074;ies_id=IESPGM.PTET51.1.169.56908;ies_left_dist=-51;ies_min_dist=51;ies_right_dist=766;junction_seq=taatattatttcttaTAaattgaataattatt;read_names=J00121:27:H3GGKBBXX:5:1226:8136:38170;sequence=TATAATATAAATCGATTTTTATAAATAGTCACTCATGAATCACTTAAACCCATAATTTTATTTTATAATCAAAAAACTATAAATAAAAATGAAAGGCTTGTTATATTGAGAGTTGGCTGGATAGATTAAAGAGCGACTGATTTAGCTCCTTTCGGTCCCCCAATTCGAAACTCTGCTTCAACTAAAATCCGCTTGAAAGTGTTAAAGCATTCCAGACTTACAATCTGCAGTTGTTACACACTCAATATTAGAAAGAATTGGAGATTTATTTGCTCATTTACAATTGAAACTTTATATTAAAATTTAAATTGTATAAAATAGCATTAGAATTATTTTGTAACAAGCAAGCTTCTAGGAATTTTAAATTTGAAGTAGAGATGGTTTTGAGCTTGAGTTGTTGTAATAGAGTTAAGCACAACATGTATATTATAAAATTCTTAGGTAATAGTTGTACTATGCATTTTAGAGAGCTATCGCTTAGCATTTCGATGCGGTTAAACTAAAGGCTATATGGAGGTAGAAATAAATAATTTCCAAATGATAATTGATTCAGAATTTATTATGTTCGGTGGATGGAGACATTACATTGCATTAAGCAAAAATTGTTTTCGTCATTATTTTGCAAAAGCAGCTTCAAAAGTTCATTCAAAAATTCTCTAAATACCCATTGATTTACATTTCCGAAATCACATTTATAAACAATAACCCATCACAACAGTTAGCTCCATTCACACCTATAAATTTTGAGGAGTTCGATTTTATTTACAGCAATGGATATAACTATTCATTTTTTGCCAGCATCGTCCAGCTTTTAAGTTTCTCCCATTAATAAATATAGACTAATTTTTAATGTAACTTAGAAGAGATAAACTATTTTGCAAATTCAAATCTTCTTTCTAAAGAACATTTTGTTTGAGATTTAAAATTAATGCAACTAAGTAAGCGATAAGTATATAACCCAAGTTACTTTAACCCCTAAAAAAATGAATGAAATTGATTAATATGAAAATTTACTATGAATTCTAAACATATTTTGCACTGCTCAAGTGTGCAGCATCATTTTAAACTAAAAATCTTTGGATCCATAATTTATGCTATTCATTAAATGAAAAAGCAAATTATTGACTCGGAGAATCGGGATAATCTCGAACTTTCTTTTAGAAATATTTAGTCCTTCCAATTGAAATTACTATATATCCTGCTAAAATTGCAGGTTTTATAGAAGTTCCTAATTCGTAAGCAATTTACTTTAACAAGAGAGTTAGTTAAGATTTAAAGATATTCGCTCTCTTAGGTTTGTTAATCTTTTTTTTTTATCGTTTCTTCCCTTTTTGGTTTATAATTTTGCTATATAATTTTAGCTCATCATCCAAAGTAATCAATTCCTGCAATTGCTGTATTATTTTTTTTGAAAATCTTTTTTTTTTCATACATTTAGATTTAATAAAATTATAGAAAGACATCATTACATGTATGTCTACATAATGTAGCTTAAGTTTAAGGCCTGCTATAGCAAAGAATATTATTACAGAGAAGAAGTTGAAGCTAGAGTTCCTTTTTTCATTAAATTATGAAATAATAGGCTTATTTCAATAAATAAGATTCATTTTCTAAAATTCATACCAACATCCAATATTAACAATTGATTGGAAAAAATATTTTGTAAATTTAAAAAAAACTCTTAAATTTAAACATAATCCAATAAGAAGGATAGTTATAATTTTAATTTAAAAATATTAATTAATTTGTTTTTTTATTCTTTATTATTTATAAGTTTCTAAATTGCGATAAATTTCTTTCGATTTAATTGGTTGAAAGAATTTTTTTTCAATATAAGATTTGCTTTTGCATTTTTAAATTAATTGAACAAAGATTTAGAATTCTTGATGATTTCCATTTTAAAAGCAAAATAAGCAACTGGTTCTGTTCAATCCATATATTATGGATTCATCTTAGTGGGATATTATTTGCAGCGATCCTTTCTTCTGGTGGAACAGCTTAATATTTGCTCAGAGTTTTACAAAAAATGCTATAGCTTAGAATCAAAAAAAGTTCAAATTGGATAATAGCTAAGTTCATAAACTAAAGAGGAAATTTTACACGAGATTTAAAAGAAACAAAATGTCAAAGAGCTCAAAATTCTTAAAACGGTAGATCCGATTCATTCTTTATTCAAGAACCCCAAAGTGCATGGCTAATCAAATCTTACGCAAGATGATCAAATTTAACAATTATTTCAATTAAAAGTTTGGTTCGTTAATTAGATACATTCATTGGAAAAAACAAAAGTTGAGAAGTTGAGAAATTTAAATAAGATGCAGTAAAGAAAAAGCAGGCTCACAAAGATCTTACTTAAGCAAAAAAATTGCATAAATTATCAAATTTAACTGAAGAATTAGAATAAATAATTAAGGAGTTTAAAAAGAAGTTTAATAAGCGCAGTCGTTTTAAAGAA;start=58620;subtype=INTERNAL;support_ref=2;support_variant=1;type=ALTERNATIVE;
scaffold51_169_with_IES	MILORD	internal_eliminated_sequence	61658	61701	.	.	.	ID=MILORD.169.61658.61701;Name=MILORD.169.61658.61701;bounded_by_ta=TRUE;common_boundary=None;end=61701;ies_id=IESPGM.PTET51.1.169.56908;ies_left_dist=-3089;ies_min_dist=139;ies_right_dist=139;junction_seq=tattattataagcaaTAagaaaaattattatc;read_names=J00121:27:H3GGKBBXX:5:1228:18781:47401;sequence=TATAGATAAAAGTGCACAAAAAATATTAAAAGTTAAATTAATTA;start=61658;subtype=INTERNAL;support_ref=2;support_variant=1;type=ALTERNATIVE;
scaffold51_169_with_IES	MILORD	internal_eliminated_sequence	64853	64881	.	.	.	ID=MILORD.169.64853.64881;Name=MILORD.169.64853.64881;bounded_by_ta=TRUE;common_boundary=Both;end=64881;ies_id=IESPGM.PTET51.1.169.59920;ies_left_dist=0;ies_min_dist=0;ies_right_dist=0;junction_seq=tgttgtatatttcgaTAaagtttggaaattct;read_names=J00121:27:H3GGKBBXX:5:1117:31284:33686,J00121:27:H3GGKBBXX:5:2109:3478:22362,J00121:27:H3GGKBBXX:5:1215:23886:10352,J00121:27:H3GGKBBXX:5:1218:28879:38486,J00121:27:H3GGKBBXX:5:2218:29548:15803,J00121:27:H3GGKBBXX:5:1127:4827:16471,J00121:27:H3GGKBBXX:5:1219:5446:7873,J00121:27:H3GGKBBXX:5:1221:21095:34178,J00121:27:H3GGKBBXX:5:2210:28787:27672,J00121:27:H3GGKBBXX:5:1117:18893:17737,J00121:27:H3GGKBBXX:5:2213:26748:39647,J00121:27:H3GGKBBXX:5:1208:7669:28041,J00121:27:H3GGKBBXX:5:1115:5507:2246,J00121:27:H3GGKBBXX:5:1108:7598:37062,J00121:27:H3GGKBBXX:5:1110:16204:14308,J00121:27:H3GGKBBXX:5:2109:13595:31453,J00121:27:H3GGKBBXX:5:1223:9729:11601,J00121:27:H3GGKBBXX:5:1105:11272:30696,J00121:27:H3GGKBBXX:5:1112:25012:1683,J00121:27:H3GGKBBXX:5:1128:11414:41563,J00121:27:H3GGKBBXX:5:1113:10937:28569,J00121:27:H3GGKBBXX:5:1116:14032:20674,J00121:27:H3GGKBBXX:5:2203:2991:27285,J00121:27:H3GGKBBXX:5:1227:24485:21623,J00121:27:H3GGKBBXX:5:1213:16884:19214,J00121:27:H3GGKBBXX:5:1217:25327:21113,J00121:27:H3GGKBBXX:5:1204:10277:33932,J00121:27:H3GGKBBXX:5:1111:20943:47594,J00121:27:H3GGKBBXX:5:1101:3417:32349,J00121:27:H3GGKBBXX:5:2213:23561:4233,J00121:27:H3GGKBBXX:5:1120:16325:17896,J00121:27:H3GGKBBXX:5:2228:12266:14906,J00121:27:H3GGKBBXX:5:1204:25175:44025,J00121:27:H3GGKBBXX:5:1221:28909:19689,J00121:27:H3GGKBBXX:5:2118:22830:43409,J00121:27:H3GGKBBXX:5:2221:18599:13640,J00121:27:H3GGKBBXX:5:2223:12276:14713,J00121:27:H3GGKBBXX:5:2102:29457:23804;sequence=TATAAATAAATAAACTATTTACTTTACTA;start=64853;subtype=IES;support_ref=12;support_variant=38;type=IES;
scaffold51_169_with_IES	MILORD	internal_eliminated_sequence	66618	66643	.	.	.	ID=MILORD.169.66618.66643;Name=MILORD.169.66618.66643;bounded_by_ta=TRUE;common_boundary=Both;end=66643;ies_id=IESPGM.PTET51.1.169.61656;ies_left_dist=0;ies_min_dist=0;ies_right_dist=0;junction_seq=aattggaatttgttgTActtgatccagaattg;read_names=J00121:27:H3GGKBBXX:5:2104:29082:4163,J00121:27:H3GGKBBXX:5:2106:13321:19302,J00121:27:H3GGKBBXX:5:2222:13981:6378,J00121:27:H3GGKBBXX:5:2104:29072:2281,J00121:27:H3GGKBBXX:5:2217:23632:45713,J00121:27:H3GGKBBXX:5:1116:11201:49107,J00121:27:H3GGKBBXX:5:2104:28280:4075,J00121:27:H3GGKBBXX:5:2228:13819:30398,J00121:27:H3GGKBBXX:5:1120:18862:44623,J00121:27:H3GGKBBXX:5:2114:6877:1138,J00121:27:H3GGKBBXX:5:1101:16417:35778,J00121:27:H3GGKBBXX:5:2110:12307:24331,J00121:27:H3GGKBBXX:5:1112:21369:46364,J00121:27:H3GGKBBXX:5:1113:12784:43234,J00121:27:H3GGKBBXX:5:1108:7466:33633,J00121:27:H3GGKBBXX:5:2210:10734:29483,J00121:27:H3GGKBBXX:5:1216:27296:41616,J00121:27:H3GGKBBXX:5:1113:12246:3371,J00121:27:H3GGKBBXX:5:2223:9374:41229,J00121:27:H3GGKBBXX:5:1123:27235:8559,J00121:27:H3GGKBBXX:5:1120:12753:24577,J00121:27:H3GGKBBXX:5:2211:23855:2035,J00121:27:H3GGKBBXX:5:2228:32410:2791,J00121:27:H3GGKBBXX:5:1218:7659:23909,J00121:27:H3GGKBBXX:5:2218:29072:10264,J00121:27:H3GGKBBXX:5:1114:29630:27936,J00121:27:H3GGKBBXX:5:2108:4198:30995,J00121:27:H3GGKBBXX:5:1208:31071:33070,J00121:27:H3GGKBBXX:5:1213:20760:4198,J00121:27:H3GGKBBXX:5:2210:26392:25808,J00121:27:H3GGKBBXX:5:2224:8694:28938,J00121:27:H3GGKBBXX:5:2125:29417:44306,J00121:27:H3GGKBBXX:5:1210:21714:16999,J00121:27:H3GGKBBXX:5:1112:10987:47893,J00121:27:H3GGKBBXX:5:2215:17919:33211,J00121:27:H3GGKBBXX:5:2116:7953:33949,J00121:27:H3GGKBBXX:5:2125:9374:33000,J00121:27:H3GGKBBXX:5:1212:21694:39647,J00121:27:H3GGKBBXX:5:1210:5619:39084,J00121:27:H3GGKBBXX:5:2215:25956:35637,J00121:27:H3GGKBBXX:5:2221:26758:41950,J00121:27:H3GGKBBXX:5:1211:23287:34917,J00121:27:H3GGKBBXX:5:2210:19197:9332,J00121:27:H3GGKBBXX:5:2110:18233:29923,J00121:27:H3GGKBBXX:5:1104:2818:6413,J00121:27:H3GGKBBXX:5:2210:22627:3037,J00121:27:H3GGKBBXX:5:2118:20415:23364,J00121:27:H3GGKBBXX:5:1120:22627:18300,J00121:27:H3GGKBBXX:5:2222:23663:4479,J00121:27:H3GGKBBXX:5:1210:14844:18071,J00121:27:H3GGKBBXX:5:2215:5183:29184,J00121:27:H3GGKBBXX:5:1105:18964:22749,J00121:27:H3GGKBBXX:5:1227:23510:5833,J00121:27:H3GGKBBXX:5:1220:8552:5903,J00121:27:H3GGKBBXX:5:2220:25621:23909,J00121:27:H3GGKBBXX:5:2224:8268:3829,J00121:27:H3GGKBBXX:5:2226:23084:2809,J00121:27:H3GGKBBXX:5:1114:6197:23557,J00121:27:H3GGKBBXX:5:2123:20537:9016,J00121:27:H3GGKBBXX:5:1115:25134:13289,J00121:27:H3GGKBBXX:5:2221:9587:34635,J00121:27:H3GGKBBXX:5:1116:16264:15856,J00121:27:H3GGKBBXX:5:1127:9019:38820,J00121:27:H3GGKBBXX:5:1103:17411:44042,J00121:27:H3GGKBBXX:5:2214:17411:14467,J00121:27:H3GGKBBXX:5:2227:21471:1806,J00121:27:H3GGKBBXX:5:2108:32360:35585;sequence=TATAGATTAATTATGCATTCAAATGA;start=66618;subtype=IES;support_ref=3;support_variant=67;type=IES;
scaffold51_169_with_IES	MILORD	internal_eliminated_sequence	69472	69558	.	.	.	ID=MILORD.169.69472.69558;Name=MILORD.169.69472.69558;bounded_by_ta=TRUE;common_boundary=Both;end=69558;ies_id=IESPGM.PTET51.1.169.64484;ies_left_dist=0;ies_min_dist=0;ies_right_dist=0;junction_seq=tgtattcatcccattTAtaatttaaataactt;read_names=J00121:27:H3GGKBBXX:5:1202:5944:37994,J00121:27:H3GGKBBXX:5:2202:27326:7380,J00121:27:H3GGKBBXX:5:2103:22333:25316,J00121:27:H3GGKBBXX:5:1107:29427:10141,J00121:27:H3GGKBBXX:5:2102:29112:30239,J00121:27:H3GGKBBXX:5:1223:9272:12251,J00121:27:H3GGKBBXX:5:2211:30218:35778,J00121:27:H3GGKBBXX:5:2206:5436:6449,J00121:27:H3GGKBBXX:5:1224:21065:43831,J00121:27:H3GGKBBXX:5:1211:12479:14361,J00121:27:H3GGKBBXX:5:1210:21542:29114,J00121:27:H3GGKBBXX:5:1114:14072:8224,J00121:27:H3GGKBBXX:5:2211:7973:41546,J00121:27:H3GGKBBXX:5:2115:8846:43515,J00121:27:H3GGKBBXX:5:1101:24535:27514,J00121:27:H3GGKBBXX:5:1121:8308:10897,J00121:27:H3GGKBBXX:5:2203:20882:24841,J00121:27:H3GGKBBXX:5:2211:23673:1578,J00121:27:H3GGKBBXX:5:2114:24028:36692,J00121:27:H3GGKBBXX:5:1204:16183:25879,J00121:27:H3GGKBBXX:5:2227:19816:35163,J00121:27:H3GGKBBXX:5:1115:7811:33844,J00121:27:H3GGKBBXX:5:1127:22475:23909,J00121:27:H3GGKBBXX:5:1125:15544:48122,J00121:27:H3GGKBBXX:5:2222:9252:20199,J00121:27:H3GGKBBXX:5:1209:23612:17157,J00121:27:H3GGKBBXX:5:2213:19827:29624,J00121:27:H3GGKBBXX:5:2109:27336:15487,J00121:27:H3GGKBBXX:5:2101:25124:15170,J00121:27:H3GGKBBXX:5:1208:5731:29360,J00121:27:H3GGKBBXX:5:2227:30645:22977,J00121:27:H3GGKBBXX:5:2223:23043:47823,J00121:27:H3GGKBBXX:5:2222:27630:22327,J00121:27:H3GGKBBXX:5:2228:15666:5851,J00121:27:H3GGKBBXX:5:2218:16488:36569,J00121:27:H3GGKBBXX:5:1227:14955:22590,J00121:27:H3GGKBBXX:5:2218:10825:35655,J00121:27:H3GGKBBXX:5:1206:8704:26916,J00121:27:H3GGKBBXX:5:1214:9709:42442,J00121:27:H3GGKBBXX:5:1109:15788:39998,J00121:27:H3GGKBBXX:5:2106:14468:18300,J00121:27:H3GGKBBXX:5:2213:26362:39822,J00121:27:H3GGKBBXX:5:1211:4848:34301,J00121:27:H3GGKBBXX:5:2108:27001:32420,J00121:27:H3GGKBBXX:5:2202:14194:15996,J00121:27:H3GGKBBXX:5:2112:14996:49001,J00121:27:H3GGKBBXX:5:1217:3133:18071,J00121:27:H3GGKBBXX:5:2216:5558:26564,J00121:27:H3GGKBBXX:5:1220:23703:41616,J00121:27:H3GGKBBXX:5:2113:27935:6607,J00121:27:H3GGKBBXX:5:1111:3833:14572,J00121:27:H3GGKBBXX:5:2217:24748:44166,J00121:27:H3GGKBBXX:5:2111:19563:11688;sequence=TATAGTATGTTAGGAGATTTTATTAATATTTTCACATTTTTGAGTCTAAATTTAGAAATTTCTAACAAAAAACCATAAAAATAATTG;start=69472;subtype=IES;support_ref=12;support_variant=53;type=IES;
scaffold51_169_with_IES	MILORD	internal_eliminated_sequence	73438	73493	.	.	.	ID=MILORD.169.73438.73493;Name=MILORD.169.73438.73493;bounded_by_ta=TRUE;common_boundary=Both;end=73493;ies_id=IESPGM.PTET51.1.169.68363;ies_left_dist=0;ies_min_dist=0;ies_right_dist=0;junction_seq=actggattactgttgTAcagtgttaccactat;read_names=J00121:27:H3GGKBBXX:5:2208:25195:17720,J00121:27:H3GGKBBXX:5:1224:14570:12708,J00121:27:H3GGKBBXX:5:2119:16884:25861;sequence=TATAGTAAATTAATATAAGATCATAATTAATTGATGTCAAAGTATTATTTCTACAA;start=73438;subtype=IES;support_ref=69;support_variant=3;type=IES;
scaffold51_169_with_IES	MILORD	internal_eliminated_sequence	78076	78103	.	.	.	ID=MILORD.169.78076.78103;Name=MILORD.169.78076.78103;bounded_by_ta=TRUE;common_boundary=Both;end=78103;ies_id=IESPGM.PTET51.1.169.72945;ies_left_dist=0;ies_min_dist=0;ies_right_dist=0;junction_seq=tagtttctcactttgTActtcatcctctaatg;read_names=J00121:27:H3GGKBBXX:5:1124:23135:33070,J00121:27:H3GGKBBXX:5:1123:22567:34582,J00121:27:H3GGKBBXX:5:1114:24830:3512,J00121:27:H3GGKBBXX:5:1210:27052:18546,J00121:27:H3GGKBBXX:5:1220:24545:34248,J00121:27:H3GGKBBXX:5:1119:14093:45396,J00121:27:H3GGKBBXX:5:1115:12266:26476,J00121:27:H3GGKBBXX:5:1216:15909:37079,J00121:27:H3GGKBBXX:5:2110:9739:32297,J00121:27:H3GGKBBXX:5:2228:20314:20621,J00121:27:H3GGKBBXX:5:1127:22049:10475,J00121:27:H3GGKBBXX:5:2113:22567:27057,J00121:27:H3GGKBBXX:5:2120:5487:1824,J00121:27:H3GGKBBXX:5:2110:9587:26793,J00121:27:H3GGKBBXX:5:2110:9607:26828,J00121:27:H3GGKBBXX:5:1123:10622:23522,J00121:27:H3GGKBBXX:5:1222:3224:36657,J00121:27:H3GGKBBXX:5:1108:29112:46029,J00121:27:H3GGKBBXX:5:2126:18710:12919,J00121:27:H3GGKBBXX:5:2226:16346:8963,J00121:27:H3GGKBBXX:5:1126:16082:43638,J00121:27:H3GGKBBXX:5:1223:12621:41229,J00121:27:H3GGKBBXX:5:2217:19989:6589,J00121:27:H3GGKBBXX:5:1215:19004:24648,J00121:27:H3GGKBBXX:5:1123:29000:26529,J00121:27:H3GGKBBXX:5:2108:10561:12972,J00121:27:H3GGKBBXX:5:1109:17655:16542,J00121:27:H3GGKBBXX:5:2107:4148:20955,J00121:27:H3GGKBBXX:5:1105:3721:25527,J00121:27:H3GGKBBXX:5:1119:23074:34864,J00121:27:H3GGKBBXX:5:2108:25317:28094,J00121:27:H3GGKBBXX:5:1204:29721:35057,J00121:27:H3GGKBBXX:5:1101:5365:31962,J00121:27:H3GGKBBXX:5:1123:8714:37343,J00121:27:H3GGKBBXX:5:2220:17350:41440,J00121:27:H3GGKBBXX:5:2115:18933:12146,J00121:27:H3GGKBBXX:5:1123:8521:37537,J00121:27:H3GGKBBXX:5:1109:2666:14801,J00121:27:H3GGKBBXX:5:2202:28229:21430,J00121:27:H3GGKBBXX:5:1218:12023:41598,J00121:27:H3GGKBBXX:5:2102:24840:28745;sequence=TACAGTATTTATTATTTGTATTGAAGTG;start=78076;subtype=IES;support_ref=0;support_variant=41;type=IES;
scaffold51_169_with_IES	MILORD	internal_eliminated_sequence	81757	81782	.	.	.	ID=MILORD.169.81757.81782;Name=MILORD.169.81757.81782;bounded_by_ta=TRUE;common_boundary=Both;end=81782;ies_id=IESPGM.PTET51.1.169.76598;ies_left_dist=0;ies_min_dist=0;ies_right_dist=0;junction_seq=taattacaaatatgaTAttggttttataatac;read_names=J00121:27:H3GGKBBXX:5:1122:9719:16577,J00121:27:H3GGKBBXX:5:2128:24748:40227,J00121:27:H3GGKBBXX:5:2206:17218:27883,J00121:27:H3GGKBBXX:5:2219:12337:16401,J00121:27:H3GGKBBXX:5:2114:14286:48474,J00121:27:H3GGKBBXX:5:2116:15442:28217,J00121:27:H3GGKBBXX:5:1211:27783:48474,J00121:27:H3GGKBBXX:5:2222:18751:41335,J00121:27:H3GGKBBXX:5:1201:20994:45959,J00121:27:H3GGKBBXX:5:1110:26047:8682,J00121:27:H3GGKBBXX:5:1209:8917:25421,J00121:27:H3GGKBBXX:5:1223:25408:42249,J00121:27:H3GGKBBXX:5:1217:9628:25879,J00121:27:H3GGKBBXX:5:1203:17127:23294,J00121:27:H3GGKBBXX:5:1112:26707:29624,J00121:27:H3GGKBBXX:5:1103:24424:21940,J00121:27:H3GGKBBXX:5:2221:14945:46381,J00121:27:H3GGKBBXX:5:2106:17756:37677,J00121:27:H3GGKBBXX:5:2123:21897:2439,J00121:27:H3GGKBBXX:5:2207:8359:25298,J00121:27:H3GGKBBXX:5:1220:11119:18898,J00121:27:H3GGKBBXX:5:2103:11383:41405,J00121:27:H3GGKBBXX:5:2221:2788:39137,J00121:27:H3GGKBBXX:5:1215:8044:7732,J00121:27:H3GGKBBXX:5:2206:25154:44306,J00121:27:H3GGKBBXX:5:1120:25164:16366;sequence=TATAAATAATTACACTTTTTTAATTA;start=81757;subtype=IES;support_ref=9;support_variant=26;type=IES;
scaffold51_169_with_IES	MILORD	internal_eliminated_sequence	81914	81939	.	.	.	ID=MILORD.169.81914.81939;Name=MILORD.169.81914.81939;bounded_by_ta=TRUE;common_boundary=Both;end=81939;ies_id=IESPGM.PTET51.1.169.76729;ies_left_dist=0;ies_min_dist=0;ies_right_dist=0;junction_seq=atcattttcttcattTAttagtacaaacttaa;read_names=J00121:27:H3GGKBBXX:5:1106:13900:38662,J00121:27:H3GGKBBXX:5:1213:26281:23645,J00121:27:H3GGKBBXX:5:2226:29823:46522,J00121:27:H3GGKBBXX:5:2228:29538:44588,J00121:27:H3GGKBBXX:5:1111:16305:13394,J00121:27:H3GGKBBXX:5:1206:24068:19144,J00121:27:H3GGKBBXX:5:1116:22414:24226,J00121:27:H3GGKBBXX:5:2219:2564:37273;sequence=TATAGTAATTTAGAATTAACTTATTA;start=81914;subtype=IES;support_ref=32;support_variant=8;type=IES;
scaffold51_169_with_IES	MILORD	internal_eliminated_sequence	82162	82188	.	.	.	ID=MILORD.169.82162.82188;Name=MILORD.169.82162.82188;bounded_by_ta=TRUE;common_boundary=Both;end=82188;ies_id=IESPGM.PTET51.1.169.76951;ies_left_dist=0;ies_min_dist=0;ies_right_dist=0;junction_seq=gctttatagtaaaacTAtttctttctacaact;read_names=J00121:27:H3GGKBBXX:5:2224:13494:5675,J00121:27:H3GGKBBXX:5:1107:17249:15451,J00121:27:H3GGKBBXX:5:1122:6796:39365,J00121:27:H3GGKBBXX:5:1215:22587:14572,J00121:27:H3GGKBBXX:5:2227:18091:6642,J00121:27:H3GGKBBXX:5:2228:32319:18564,J00121:27:H3GGKBBXX:5:2211:9628:40297,J00121:27:H3GGKBBXX:5:1112:12662:21465,J00121:27:H3GGKBBXX:5:2208:16031:27021,J00121:27:H3GGKBBXX:5:1113:11201:3319,J00121:27:H3GGKBBXX:5:1127:16467:8611,J00121:27:H3GGKBBXX:5:2215:23449:37132,J00121:27:H3GGKBBXX:5:2123:27590:1261,J00121:27:H3GGKBBXX:5:1123:25438:10370,J00121:27:H3GGKBBXX:5:1115:10358:12480,J00121:27:H3GGKBBXX:5:1116:25124:31523,J00121:27:H3GGKBBXX:5:1205:9485:7591,J00121:27:H3GGKBBXX:5:1120:9729:16876,J00121:27:H3GGKBBXX:5:2104:24474:25369,J00121:27:H3GGKBBXX:5:2215:8085:38679,J00121:27:H3GGKBBXX:5:1215:11738:3442,J00121:27:H3GGKBBXX:5:2223:28990:18388,J00121:27:H3GGKBBXX:5:2105:22871:1349,J00121:27:H3GGKBBXX:5:2101:29254:34635,J00121:27:H3GGKBBXX:5:2102:13159:15856,J00121:27:H3GGKBBXX:5:2215:8258:38978,J00121:27:H3GGKBBXX:5:1204:14346:23892,J00121:27:H3GGKBBXX:5:2125:29802:16137,J00121:27:H3GGKBBXX:5:2209:9800:21817,J00121:27:H3GGKBBXX:5:2216:24951:19865,J00121:27:H3GGKBBXX:5:2201:3224:31312,J00121:27:H3GGKBBXX:5:2202:23896:19162,J00121:27:H3GGKBBXX:5:1213:27793:15223,J00121:27:H3GGKBBXX:5:1221:17229:5112,J00121:27:H3GGKBBXX:5:2206:5893:11601;sequence=TATAGAGAAGGAAATTCTATTTTATCA;start=82162;subtype=IES;support_ref=132;support_variant=35;type=IES;
scaffold51_169_with_IES	MILORD	internal_eliminated_sequence	82786	82873	.	.	.	ID=MILORD.169.82786.82873;Name=MILORD.169.82786.82873;bounded_by_ta=TRUE;common_boundary=Both;end=82873;ies_id=IESPGM.PTET51.1.169.77548;ies_left_dist=0;ies_min_dist=0;ies_right_dist=0;junction_seq=tgaggcttagtagagTAtagtaaattctgact;read_names=J00121:27:H3GGKBBXX:5:1110:12165:16207,J00121:27:H3GGKBBXX:5:1119:15300:22590,J00121:27:H3GGKBBXX:5:1115:26108:2105,J00121:27:H3GGKBBXX:5:1218:29914:42319,J00121:27:H3GGKBBXX:5:1119:3356:43814,J00121:27:H3GGKBBXX:5:1221:10886:3125,J00121:27:H3GGKBBXX:5:2106:29934:14713;sequence=TATGGTAGATTTTGTTGGATATTCGAATTTTCAGTTTTTTTTGATTTAAAAAAATGCAATTTATGATTCTTCATCCTTGGTTTTGCTA;start=82786;subtype=IES;support_ref=3;support_variant=7;type=IES;
scaffold51_169_with_IES	MILORD	internal_eliminated_sequence	84075	84152	.	.	.	ID=MILORD.169.84075.84152;Name=MILORD.169.84075.84152;bounded_by_ta=TRUE;common_boundary=Both;end=84152;ies_id=IESPGM.PTET51.1.169.78749;ies_left_dist=0;ies_min_dist=0;ies_right_dist=0;junction_seq=tatgaataagcatgaTAggatatcaatgtttt;read_names=J00121:27:H3GGKBBXX:5:1127:21339:15188,J00121:27:H3GGKBBXX:5:2121:31152:44500,J00121:27:H3GGKBBXX:5:2222:22536:1508,J00121:27:H3GGKBBXX:5:2202:18396:28411,J00121:27:H3GGKBBXX:5:1113:16599:19496,J00121:27:H3GGKBBXX:5:2225:24424:12480,J00121:27:H3GGKBBXX:5:2110:16234:36059,J00121:27:H3GGKBBXX:5:2110:26677:21377,J00121:27:H3GGKBBXX:5:2225:16244:41352,J00121:27:H3GGKBBXX:5:2104:21349:9156,J00121:27:H3GGKBBXX:5:1118:3376:46276,J00121:27:H3GGKBBXX:5:1109:20517:41018,J00121:27:H3GGKBBXX:5:1121:11880:14590,J00121:27:H3GGKBBXX:5:1207:26565:30855,J00121:27:H3GGKBBXX:5:1110:24637:16928,J00121:27:H3GGKBBXX:5:1218:8217:9860;sequence=TAAGGTGTGCATATTTAAATTTGATTTAATATAGCTATGTCAAAATAGAAATATGTAATTATATATTTGTATGTTCTG;start=84075;subtype=IES;support_ref=112;support_variant=16;type=IES;
scaffold51_169_with_IES	MILORD	internal_eliminated_sequence	87269	87295	.	.	.	ID=MILORD.169.87269.87295;Name=MILORD.169.87269.87295;bounded_by_ta=TRUE;common_boundary=None;end=87295;ies_id=IESPGM.PTET51.1.169.78749;ies_left_dist=-3194;ies_min_dist=3143;ies_right_dist=-3143;junction_seq=tatattagattacaaTActaggtaatcaaaat;read_names=J00121:27:H3GGKBBXX:5:1104:2808:47471,J00121:27:H3GGKBBXX:5:2123:24748:19513;sequence=TATAAGGAATAGAATTTGAGTATACGA;start=87269;subtype=MAC;support_ref=200;support_variant=2;type=CRYPTIC;
scaffold51_169_with_IES	MILORD	internal_eliminated_sequence	90535	90582	.	.	.	ID=MILORD.169.90535.90582;Name=MILORD.169.90535.90582;bounded_by_ta=TRUE;common_boundary=Both;end=90582;ies_id=IESPGM.PTET51.1.169.85131;ies_left_dist=0;ies_min_dist=0;ies_right_dist=0;junction_seq=caacttcatatttgaTAacatcaaaatctgct;read_names=J00121:27:H3GGKBBXX:5:1112:13667:19689,J00121:27:H3GGKBBXX:5:2212:19908:31066,J00121:27:H3GGKBBXX:5:2218:8075:28745,J00121:27:H3GGKBBXX:5:2214:11972:24947,J00121:27:H3GGKBBXX:5:2106:19319:46504,J00121:27:H3GGKBBXX:5:1108:16508:41669,J00121:27:H3GGKBBXX:5:2207:22871:44640,J00121:27:H3GGKBBXX:5:1114:22688:25474,J00121:27:H3GGKBBXX:5:1212:16833:38961,J00121:27:H3GGKBBXX:5:2126:14519:8330,J00121:27:H3GGKBBXX:5:2218:14793:47559,J00121:27:H3GGKBBXX:5:1226:24271:3178,J00121:27:H3GGKBBXX:5:2220:25449:19601,J00121:27:H3GGKBBXX:5:2228:27681:46399,J00121:27:H3GGKBBXX:5:1111:15016:43128,J00121:27:H3GGKBBXX:5:1123:24890:11460,J00121:27:H3GGKBBXX:5:2228:26271:27672,J00121:27:H3GGKBBXX:5:2210:8684:14467,J00121:27:H3GGKBBXX:5:2220:26382:42636,J00121:27:H3GGKBBXX:5:2214:23683:4022,J00121:27:H3GGKBBXX:5:2122:24799:28006,J00121:27:H3GGKBBXX:5:2228:26159:27584,J00121:27:H3GGKBBXX:5:1221:25631:20410,J00121:27:H3GGKBBXX:5:2123:4838:18071,J00121:27:H3GGKBBXX:5:2207:21075:46627,J00121:27:H3GGKBBXX:5:1109:20831:34846,J00121:27:H3GGKBBXX:5:2123:4919:17966,J00121:27:H3GGKBBXX:5:1102:24667:11354,J00121:27:H3GGKBBXX:5:1116:11170:2387,J00121:27:H3GGKBBXX:5:2210:11343:38873,J00121:27:H3GGKBBXX:5:1124:28858:11794,J00121:27:H3GGKBBXX:5:1212:21491:42495,J00121:27:H3GGKBBXX:5:2221:16853:5833;sequence=TACAGTTATAAATTATTAGTATTTTATTATTAATTTATATATTAACTG;start=90535;subtype=IES;support_ref=0;support_variant=33;type=IES;
scaffold51_169_with_IES	MILORD	internal_eliminated_sequence	93296	93351	.	.	.	ID=MILORD.169.93296.93351;Name=MILORD.169.93296.93351;bounded_by_ta=TRUE;common_boundary=Both;end=93351;ies_id=IESPGM.PTET51.1.169.87844;ies_left_dist=0;ies_min_dist=0;ies_right_dist=0;junction_seq=tatctgtaaatccttTAtcaatagatttctat;read_names=J00121:27:H3GGKBBXX:5:1110:31974:24155,J00121:27:H3GGKBBXX:5:1211:28463:7943,J00121:27:H3GGKBBXX:5:1121:17990:48808,J00121:27:H3GGKBBXX:5:1109:23784:7046,J00121:27:H3GGKBBXX:5:2215:4117:40737,J00121:27:H3GGKBBXX:5:1217:12743:27584,J00121:27:H3GGKBBXX:5:2222:23145:6923,J00121:27:H3GGKBBXX:5:2201:9384:21729,J00121:27:H3GGKBBXX:5:1116:17614:47383,J00121:27:H3GGKBBXX:5:2219:26616:32947,J00121:27:H3GGKBBXX:5:2128:29437:29395,J00121:27:H3GGKBBXX:5:1121:5274:42108,J00121:27:H3GGKBBXX:5:2107:19390:46557,J00121:27:H3GGKBBXX:5:1104:8998:44763,J00121:27:H3GGKBBXX:5:2124:14529:25369,J00121:27:H3GGKBBXX:5:1212:31456:23786,J00121:27:H3GGKBBXX:5:1128:3224:24911,J00121:27:H3GGKBBXX:5:1124:4817:30169,J00121:27:H3GGKBBXX:5:1227:19258:1279,J00121:27:H3GGKBBXX:5:2115:22526:14326,J00121:27:H3GGKBBXX:5:2217:10186:12814,J00121:27:H3GGKBBXX:5:1116:22780:18634,J00121:27:H3GGKBBXX:5:1203:25175:2211,J00121:27:H3GGKBBXX:5:2224:15067:38046,J00121:27:H3GGKBBXX:5:2203:26900:17509,J00121:27:H3GGKBBXX:5:2211:21166:29026,J00121:27:H3GGKBBXX:5:1213:23845:23997,J00121:27:H3GGKBBXX:5:1113:17766:16876;sequence=TACAGCCATGTCATTGATTATCGATTCTTGTACTTATATATTCATTACTCTACCTG;start=93296;subtype=IES;support_ref=38;support_variant=28;type=IES;
scaffold51_169_with_IES	MILORD	internal_eliminated_sequence	94225	94271	.	.	.	ID=MILORD.169.94225.94271;Name=MILORD.169.94225.94271;bounded_by_ta=TRUE;common_boundary=Both;end=94271;ies_id=IESPGM.PTET51.1.169.88717;ies_left_dist=0;ies_min_dist=0;ies_right_dist=0;junction_seq=atcaatgccaataagTAcatatgcactaatat;read_names=J00121:27:H3GGKBBXX:5:2227:18456:33299,J00121:27:H3GGKBBXX:5:1227:18923:35092,J00121:27:H3GGKBBXX:5:1216:20415:9297,J00121:27:H3GGKBBXX:5:2214:14407:19249,J00121:27:H3GGKBBXX:5:2226:11251:8260,J00121:27:H3GGKBBXX:5:1223:12094:29413,J00121:27:H3GGKBBXX:5:2209:13078:39242,J00121:27:H3GGKBBXX:5:1109:5873:7662,J00121:27:H3GGKBBXX:5:1122:21491:27725,J00121:27:H3GGKBBXX:5:1126:5142:48456,J00121:27:H3GGKBBXX:5:1201:24099:13816,J00121:27:H3GGKBBXX:5:2220:14387:20480,J00121:27:H3GGKBBXX:5:1110:20841:3072,J00121:27:H3GGKBBXX:5:1221:14083:15698,J00121:27:H3GGKBBXX:5:2213:28473:48614,J00121:27:H3GGKBBXX:5:1120:23389:19935,J00121:27:H3GGKBBXX:5:1226:25672:14045,J00121:27:H3GGKBBXX:5:2214:14813:23434,J00121:27:H3GGKBBXX:5:1125:26636:42759,J00121:27:H3GGKBBXX:5:1204:21734:8875,J00121:27:H3GGKBBXX:5:1211:11606:39822,J00121:27:H3GGKBBXX:5:1207:5091:3319,J00121:27:H3GGKBBXX:5:1101:15047:29958,J00121:27:H3GGKBBXX:5:1209:21207:46750,J00121:27:H3GGKBBXX:5:2217:22820:39242,J00121:27:H3GGKBBXX:5:1113:27499:17561,J00121:27:H3GGKBBXX:5:2211:20699:25791,J00121:27:H3GGKBBXX:5:2211:24434:13236,J00121:27:H3GGKBBXX:5:1118:19461:36165,J00121:27:H3GGKBBXX:5:1116:7080:13060,J00121:27:H3GGKBBXX:5:2203:12611:3336,J00121:27:H3GGKBBXX:5:2103:12834:28446,J00121:27:H3GGKBBXX:5:1206:23937:11882,J00121:27:H3GGKBBXX:5:1223:7537:11390,J00121:27:H3GGKBBXX:5:2115:23500:28498,J00121:27:H3GGKBBXX:5:2207:9252:13799,J00121:27:H3GGKBBXX:5:2102:23754:7380,J00121:27:H3GGKBBXX:5:1124:17269:20656,J00121:27:H3GGKBBXX:5:1127:29721:5587,J00121:27:H3GGKBBXX:5:1228:22567:25509,J00121:27:H3GGKBBXX:5:2217:4168:24612,J00121:27:H3GGKBBXX:5:2223:18528:12251;sequence=TATTGTATCCCTTAATTTTAATTAATATATTACGAATGCCATCACAA;start=94225;subtype=IES;support_ref=15;support_variant=42;type=IES;
scaffold51_169_with_IES	MILORD	internal_eliminated_sequence	95745	95789	.	.	.	ID=MILORD.169.95745.95789;Name=MILORD.169.95745.95789;bounded_by_ta=TRUE;common_boundary=Both;end=95789;ies_id=IESPGM.PTET51.1.169.90190;ies_left_dist=0;ies_min_dist=0;ies_right_dist=0;junction_seq=ggttgcctgtcatgaTAatcaaaatttgataa;read_names=J00121:27:H3GGKBBXX:5:2211:26017:26388,J00121:27:H3GGKBBXX:5:2222:7446:23927,J00121:27:H3GGKBBXX:5:1118:23307:41915,J00121:27:H3GGKBBXX:5:1217:11150:20217,J00121:27:H3GGKBBXX:5:1203:9211:12321,J00121:27:H3GGKBBXX:5:1111:12763:24736,J00121:27:H3GGKBBXX:5:2223:10054:10721,J00121:27:H3GGKBBXX:5:1107:24241:21869,J00121:27:H3GGKBBXX:5:2106:14204:18827,J00121:27:H3GGKBBXX:5:1220:7659:2598,J00121:27:H3GGKBBXX:5:1228:27174:46645,J00121:27:H3GGKBBXX:5:1116:27671:7908,J00121:27:H3GGKBBXX:5:2214:24982:20973,J00121:27:H3GGKBBXX:5:1119:3427:7644,J00121:27:H3GGKBBXX:5:1202:11261:19531,J00121:27:H3GGKBBXX:5:1117:1255:35215,J00121:27:H3GGKBBXX:5:1211:23764:47805,J00121:27:H3GGKBBXX:5:2121:2290:33105,J00121:27:H3GGKBBXX:5:2207:23531:22432,J00121:27:H3GGKBBXX:5:2215:9211:1982,J00121:27:H3GGKBBXX:5:2205:7973:8383,J00121:27:H3GGKBBXX:5:1104:16356:30960,J00121:27:H3GGKBBXX:5:2211:22364:21957,J00121:27:H3GGKBBXX:5:2114:9029:1736,J00121:27:H3GGKBBXX:5:2213:26940:18493,J00121:27:H3GGKBBXX:5:2126:32390:2686,J00121:27:H3GGKBBXX:5:2215:17462:27989,J00121:27:H3GGKBBXX:5:2107:8623:47383,J00121:27:H3GGKBBXX:5:1225:30371:1226,J00121:27:H3GGKBBXX:5:2207:19197:20973,J00121:27:H3GGKBBXX:5:2228:22343:41862,J00121:27:H3GGKBBXX:5:1105:6553:14080,J00121:27:H3GGKBBXX:5:2225:14651:22590,J00121:27:H3GGKBBXX:5:1128:26372:36534;sequence=TACAGTGAAATTCCTTTATTAATGCTTCCCGATTTGAAGTGTCTA;start=95745;subtype=IES;support_ref=12;support_variant=34;type=IES;
scaffold51_169_with_IES	MILORD	internal_eliminated_sequence	96379	96470	.	.	.	ID=MILORD.169.96379.96470;Name=MILORD.169.96379.96470;bounded_by_ta=TRUE;common_boundary=LEFT;end=96470;ies_id=IESPGM.PTET51.1.169.90779;ies_left_dist=0;ies_min_dist=0;ies_right_dist=82;junction_seq=ataactccttaatatTAtcatagataagatta;read_names=J00121:27:H3GGKBBXX:5:1120:12205:4356;sequence=TATAGTCCTAGCACAAGAGACCTGGTAAGATGAAATATGATGTTAATATAAAATTTATATATATATGGGGATATCCATAAATTTACTTATTG;start=96379;subtype=PARTIAL_INTERNAL;support_ref=46;support_variant=1;type=ALTERNATIVE;
scaffold51_169_with_IES	MILORD	internal_eliminated_sequence	96379	96552	.	.	.	ID=MILORD.169.96379.96552;Name=MILORD.169.96379.96552;bounded_by_ta=TRUE;common_boundary=Both;end=96552;ies_id=IESPGM.PTET51.1.169.90779;ies_left_dist=0;ies_min_dist=0;ies_right_dist=0;junction_seq=ataactccttaatatTActtgatcaactctaa;read_names=J00121:27:H3GGKBBXX:5:1123:16163:11108,J00121:27:H3GGKBBXX:5:1203:4909:14572,J00121:27:H3GGKBBXX:5:1212:10257:48702,J00121:27:H3GGKBBXX:5:2212:9902:27760,J00121:27:H3GGKBBXX:5:1210:17360:17860,J00121:27:H3GGKBBXX:5:1120:6938:11126,J00121:27:H3GGKBBXX:5:1119:29335:41669,J00121:27:H3GGKBBXX:5:1219:9029:41229,J00121:27:H3GGKBBXX:5:2220:9871:9350,J00121:27:H3GGKBBXX:5:2214:12875:4497,J00121:27:H3GGKBBXX:5:2116:21471:28041,J00121:27:H3GGKBBXX:5:2118:30726:36270,J00121:27:H3GGKBBXX:5:1110:14255:10124,J00121:27:H3GGKBBXX:5:1216:3508:16506,J00121:27:H3GGKBBXX:5:2120:21643:14660,J00121:27:H3GGKBBXX:5:1110:8197:24314,J00121:27:H3GGKBBXX:5:1104:15077:39084,J00121:27:H3GGKBBXX:5:1211:21247:39541,J00121:27:H3GGKBBXX:5:2101:32136:26582;sequence=TATAGTCCTAGCACAAGAGACCTGGTAAGATGAAATATGATGTTAATATAAAATTTATATATATATGGGGATATCCATAAATTTACTTATTGTATCATAGATAAGATTAAATTGTTTGGTTAGATTTTTAACAATTCTATAAGTCTCCTAACAAAATCATGGCTACAAGCACAA;start=96379;subtype=IES;support_ref=92;support_variant=19;type=IES;
scaffold51_169_with_IES	MILORD	internal_eliminated_sequence	96379	96479	.	.	.	ID=MILORD.169.96379.96479;Name=MILORD.169.96379.96479;bounded_by_ta=TRUE;common_boundary=LEFT;end=96479;ies_id=IESPGM.PTET51.1.169.90779;ies_left_dist=0;ies_min_dist=0;ies_right_dist=73;junction_seq=ataactccttaatatTAagattaaattgtttg;read_names=J00121:27:H3GGKBBXX:5:1110:22658:48772;sequence=TATAGTCCTAGCACAAGAGACCTGGTAAGATGAAATATGATGTTAATATAAAATTTATATATATATGGGGATATCCATAAATTTACTTATTGTATCATAGA;start=96379;subtype=PARTIAL_INTERNAL;support_ref=46;support_variant=1;type=ALTERNATIVE;
scaffold51_169_with_IES	MILORD	internal_eliminated_sequence	99590	99633	.	.	.	ID=MILORD.169.99590.99633;Name=MILORD.169.99590.99633;bounded_by_ta=TRUE;common_boundary=Both;end=99633;ies_id=IESPGM.PTET51.1.169.93816;ies_left_dist=0;ies_min_dist=0;ies_right_dist=0;junction_seq=tttttatattgctgaTAgtagttttgggaata;read_names=J00121:27:H3GGKBBXX:5:1219:7862:45256,J00121:27:H3GGKBBXX:5:2220:16711:42126,J00121:27:H3GGKBBXX:5:1226:10389:41299,J00121:27:H3GGKBBXX:5:2214:9516:10106,J00121:27:H3GGKBBXX:5:2119:15341:4760,J00121:27:H3GGKBBXX:5:2107:14580:23135,J00121:27:H3GGKBBXX:5:1201:31609:24718,J00121:27:H3GGKBBXX:5:1120:19126:14344,J00121:27:H3GGKBBXX:5:1214:7811:29202,J00121:27:H3GGKBBXX:5:2110:14346:47102,J00121:27:H3GGKBBXX:5:2116:26250:33932,J00121:27:H3GGKBBXX:5:2218:19471:48667,J00121:27:H3GGKBBXX:5:1118:15371:14590,J00121:27:H3GGKBBXX:5:1206:4330:33264,J00121:27:H3GGKBBXX:5:2222:21765:43779,J00121:27:H3GGKBBXX:5:1113:27204:28657,J00121:27:H3GGKBBXX:5:1227:4259:1314,J00121:27:H3GGKBBXX:5:2110:5548:12761,J00121:27:H3GGKBBXX:5:2102:7425:15416,J00121:27:H3GGKBBXX:5:2221:1945:41721,J00121:27:H3GGKBBXX:5:1224:18588:33211,J00121:27:H3GGKBBXX:5:2215:10784:23452,J00121:27:H3GGKBBXX:5:1222:10003:48087,J00121:27:H3GGKBBXX:5:2228:30858:8084,J00121:27:H3GGKBBXX:5:2124:7172:37624,J00121:27:H3GGKBBXX:5:1104:12905:7082,J00121:27:H3GGKBBXX:5:2212:16417:32930,J00121:27:H3GGKBBXX:5:1128:12357:35954,J00121:27:H3GGKBBXX:5:2110:5477:12673,J00121:27:H3GGKBBXX:5:2207:18365:36446,J00121:27:H3GGKBBXX:5:1123:25905:34389,J00121:27:H3GGKBBXX:5:2223:5629:46944,J00121:27:H3GGKBBXX:5:2120:6248:26494,J00121:27:H3GGKBBXX:5:2111:8856:8576,J00121:27:H3GGKBBXX:5:1106:15808:32965,J00121:27:H3GGKBBXX:5:2225:17513:4690;sequence=TACAGACAGAGCTGATCGATGAAAATTAATTAATAATTTAAGTG;start=99590;subtype=IES;support_ref=0;support_variant=36;type=IES;
scaffold51_169_with_IES	MILORD	internal_eliminated_sequence	104260	104288	.	.	.	ID=MILORD.169.104260.104288;Name=MILORD.169.104260.104288;bounded_by_ta=TRUE;common_boundary=Both;end=104288;ies_id=IESPGM.PTET51.1.169.98442;ies_left_dist=0;ies_min_dist=0;ies_right_dist=0;junction_seq=ggtggattctttttgTAcaagaaatttggaaa;read_names=J00121:27:H3GGKBBXX:5:1118:27377:37114,J00121:27:H3GGKBBXX:5:2208:13088:20691,J00121:27:H3GGKBBXX:5:2218:29122:19707,J00121:27:H3GGKBBXX:5:2111:23906:36481,J00121:27:H3GGKBBXX:5:2103:27285:4567,J00121:27:H3GGKBBXX:5:1116:15260:24314,J00121:27:H3GGKBBXX:5:2115:1539:31066,J00121:27:H3GGKBBXX:5:1202:14093:4462,J00121:27:H3GGKBBXX:5:2115:15859:26371,J00121:27:H3GGKBBXX:5:2102:9069:44183,J00121:27:H3GGKBBXX:5:1113:22201:42812,J00121:27:H3GGKBBXX:5:2121:31253:28006,J00121:27:H3GGKBBXX:5:1120:30117:3530,J00121:27:H3GGKBBXX:5:1125:27438:48720,J00121:27:H3GGKBBXX:5:1205:24353:21113,J00121:27:H3GGKBBXX:5:1119:10439:42794,J00121:27:H3GGKBBXX:5:2228:6096:13570,J00121:27:H3GGKBBXX:5:2102:9049:44183,J00121:27:H3GGKBBXX:5:2208:9333:28252,J00121:27:H3GGKBBXX:5:2115:25033:6607,J00121:27:H3GGKBBXX:5:2213:21988:7064,J00121:27:H3GGKBBXX:5:1201:8694:22749,J00121:27:H3GGKBBXX:5:2122:15493:45291,J00121:27:H3GGKBBXX:5:2210:25469:37220,J00121:27:H3GGKBBXX:5:2225:31467:46522,J00121:27:H3GGKBBXX:5:2116:9465:23839,J00121:27:H3GGKBBXX:5:2125:2209:35356,J00121:27:H3GGKBBXX:5:1215:12520:22309,J00121:27:H3GGKBBXX:5:1204:13941:22344,J00121:27:H3GGKBBXX:5:1125:26474:7802,J00121:27:H3GGKBBXX:5:1116:6705:23382,J00121:27:H3GGKBBXX:5:1202:7040:28463,J00121:27:H3GGKBBXX:5:1106:28483:20533,J00121:27:H3GGKBBXX:5:1204:28635:32050,J00121:27:H3GGKBBXX:5:1218:25317:44728,J00121:27:H3GGKBBXX:5:1105:26626:7996,J00121:27:H3GGKBBXX:5:2225:24068:5956,J00121:27:H3GGKBBXX:5:2122:16589:6009;sequence=TATGGTCTTAGTATTCCTTTATTTCACAA;start=104260;subtype=IES;support_ref=42;support_variant=38;type=IES;
scaffold51_169_with_IES	MILORD	internal_eliminated_sequence	105196	105223	.	.	.	ID=MILORD.169.105196.105223;Name=MILORD.169.105196.105223;bounded_by_ta=TRUE;common_boundary=Both;end=105223;ies_id=IESPGM.PTET51.1.169.99349;ies_left_dist=0;ies_min_dist=0;ies_right_dist=0;junction_seq=cttaaaattctttgcTAtctaactaaaacata;read_names=J00121:27:H3GGKBBXX:5:2211:10176:9561,J00121:27:H3GGKBBXX:5:1126:19441:36903,J00121:27:H3GGKBBXX:5:1113:24708:38750,J00121:27:H3GGKBBXX:5:1102:16478:23575,J00121:27:H3GGKBBXX:5:1113:23977:38539,J00121:27:H3GGKBBXX:5:2113:27823:44992,J00121:27:H3GGKBBXX:5:2214:20151:47524,J00121:27:H3GGKBBXX:5:1114:15280:27584,J00121:27:H3GGKBBXX:5:1218:25641:41317,J00121:27:H3GGKBBXX:5:2118:27509:43708,J00121:27:H3GGKBBXX:5:2106:4239:47348,J00121:27:H3GGKBBXX:5:1227:15970:6871,J00121:27:H3GGKBBXX:5:1126:11972:22942,J00121:27:H3GGKBBXX:5:1109:3955:28428,J00121:27:H3GGKBBXX:5:1124:13514:36481,J00121:27:H3GGKBBXX:5:2109:25611:17421;sequence=TATACTGAAAATCAGCTCTATTTGTCTG;start=105196;subtype=IES;support_ref=48;support_variant=16;type=IES;
scaffold51_169_with_IES	MILORD	internal_eliminated_sequence	105239	105345	.	.	.	ID=MILORD.169.105239.105345;Name=MILORD.169.105239.105345;bounded_by_ta=TRUE;common_boundary=Both;end=105345;ies_id=IESPGM.PTET51.1.169.99364;ies_left_dist=0;ies_min_dist=0;ies_right_dist=0;junction_seq=tatctaactaaaacaTAtgaataatttgcaac;read_names=J00121:27:H3GGKBBXX:5:2103:15229:23557;sequence=TATAGCCTATCCTTTGCTGTTATTTTTGTTTGAATTTAACTATTTTAATTATTCTCTCTAAATCATAAAATATCATTGAAAATCCACGCTCTTGGTTTAAAGGACTG;start=105239;subtype=IES;support_ref=17;support_variant=1;type=IES;
scaffold51_169_with_IES	MILORD	internal_eliminated_sequence	105950	106079	.	.	.	ID=MILORD.169.105950.106079;Name=MILORD.169.105950.106079;bounded_by_ta=TRUE;common_boundary=Both;end=106079;ies_id=IESPGM.PTET51.1.169.99968;ies_left_dist=0;ies_min_dist=0;ies_right_dist=0;junction_seq=agggagagtttctggTAagcctacaatatatg;read_names=J00121:27:H3GGKBBXX:5:1203:20628:47260,J00121:27:H3GGKBBXX:5:2103:29011:43462,J00121:27:H3GGKBBXX:5:1122:24271:1947;sequence=TATAGCCATTGTGAAATGGGGGCAACGTAAATTAAATTATATCTAAATAATAATAAATATAGATTAATAAATTAAATTAATGTATTATATTTTAGAAATCCATTGAATAAAATCTCTTTTGCAAAGACTA;start=105950;subtype=IES;support_ref=0;support_variant=3;type=IES;
scaffold51_169_with_IES	MILORD	internal_eliminated_sequence	107516	107545	.	.	.	ID=MILORD.169.107516.107545;Name=MILORD.169.107516.107545;bounded_by_ta=TRUE;common_boundary=Both;end=107545;ies_id=IESPGM.PTET51.1.169.101404;ies_left_dist=0;ies_min_dist=0;ies_right_dist=0;junction_seq=ttttctaaattttgtTAcataaaataaaatta;read_names=J00121:27:H3GGKBBXX:5:2126:19096:33527,J00121:27:H3GGKBBXX:5:2215:25550:29378,J00121:27:H3GGKBBXX:5:1101:13362:4884,J00121:27:H3GGKBBXX:5:2209:31193:1631,J00121:27:H3GGKBBXX:5:1209:15432:6783,J00121:27:H3GGKBBXX:5:1204:18659:44341,J00121:27:H3GGKBBXX:5:1205:8998:15012,J00121:27:H3GGKBBXX:5:2226:27296:30890,J00121:27:H3GGKBBXX:5:2220:4919:15082,J00121:27:H3GGKBBXX:5:1218:30025:11003,J00121:27:H3GGKBBXX:5:2124:31050:33738,J00121:27:H3GGKBBXX:5:2214:27448:24331,J00121:27:H3GGKBBXX:5:1224:6664:10440,J00121:27:H3GGKBBXX:5:1221:14184:44042,J00121:27:H3GGKBBXX:5:1121:27904:35180,J00121:27:H3GGKBBXX:5:1113:19593:37238,J00121:27:H3GGKBBXX:5:1207:14671:31593,J00121:27:H3GGKBBXX:5:1117:5233:13799,J00121:27:H3GGKBBXX:5:2218:21095:27285,J00121:27:H3GGKBBXX:5:2201:15473:27778,J00121:27:H3GGKBBXX:5:1111:12368:44834,J00121:27:H3GGKBBXX:5:2103:17553:36622,J00121:27:H3GGKBBXX:5:2209:12225:41704,J00121:27:H3GGKBBXX:5:1209:21014:43251,J00121:27:H3GGKBBXX:5:1110:30269:28868,J00121:27:H3GGKBBXX:5:2222:15453:1086,J00121:27:H3GGKBBXX:5:2116:21105:10387,J00121:27:H3GGKBBXX:5:1121:9922:7398,J00121:27:H3GGKBBXX:5:2220:13108:3354,J00121:27:H3GGKBBXX:5:2217:26524:30151,J00121:27:H3GGKBBXX:5:2208:11058:48755,J00121:27:H3GGKBBXX:5:1101:4736:8752,J00121:27:H3GGKBBXX:5:1207:23520:9860,J00121:27:H3GGKBBXX:5:2116:17695:8910,J00121:27:H3GGKBBXX:5:1107:7496:20955,J00121:27:H3GGKBBXX:5:2111:14275:42829,J00121:27:H3GGKBBXX:5:1115:12682:28709,J00121:27:H3GGKBBXX:5:1125:25083:20973,J00121:27:H3GGKBBXX:5:2224:25926:30802,J00121:27:H3GGKBBXX:5:2225:15706:41264;sequence=TATAGTAACAACTCCAAACCCATTTCACTC;start=107516;subtype=IES;support_ref=27;support_variant=40;type=IES;
scaffold51_169_with_IES	MILORD	internal_eliminated_sequence	108772	108800	.	.	.	ID=MILORD.169.108772.108800;Name=MILORD.169.108772.108800;bounded_by_ta=TRUE;common_boundary=Both;end=108800;ies_id=IESPGM.PTET51.1.169.102630;ies_left_dist=0;ies_min_dist=0;ies_right_dist=0;junction_seq=ttcctattattgcaaTAcaagtagactagtca;read_names=J00121:27:H3GGKBBXX:5:1118:7182:12075,J00121:27:H3GGKBBXX:5:2219:27285:42829,J00121:27:H3GGKBBXX:5:2201:21247:21535,J00121:27:H3GGKBBXX:5:1121:27072:6202,J00121:27:H3GGKBBXX:5:2219:3934:16260,J00121:27:H3GGKBBXX:5:2228:29599:13675,J00121:27:H3GGKBBXX:5:1114:17777:23997,J00121:27:H3GGKBBXX:5:2124:22364:30679,J00121:27:H3GGKBBXX:5:1122:6187:45344,J00121:27:H3GGKBBXX:5:2128:30604:37150,J00121:27:H3GGKBBXX:5:1224:11708:31734,J00121:27:H3GGKBBXX:5:1207:25956:7855,J00121:27:H3GGKBBXX:5:2205:17371:25333,J00121:27:H3GGKBBXX:5:1125:23876:4004,J00121:27:H3GGKBBXX:5:2214:28107:37150,J00121:27:H3GGKBBXX:5:1201:5771:10897,J00121:27:H3GGKBBXX:5:1215:12357:4444,J00121:27:H3GGKBBXX:5:2226:23683:22696,J00121:27:H3GGKBBXX:5:1222:19867:31523,J00121:27:H3GGKBBXX:5:1126:9191:36622,J00121:27:H3GGKBBXX:5:2218:29366:45942,J00121:27:H3GGKBBXX:5:2201:19055:22801,J00121:27:H3GGKBBXX:5:1216:23206:19021,J00121:27:H3GGKBBXX:5:2108:24444:37765,J00121:27:H3GGKBBXX:5:2221:7638:12550,J00121:27:H3GGKBBXX:5:2102:13037:5481,J00121:27:H3GGKBBXX:5:1227:5406:17579,J00121:27:H3GGKBBXX:5:1217:6116:33193,J00121:27:H3GGKBBXX:5:2216:21816:29202,J00121:27:H3GGKBBXX:5:1125:17107:7890,J00121:27:H3GGKBBXX:5:1222:26098:2510,J00121:27:H3GGKBBXX:5:1124:32786:38468,J00121:27:H3GGKBBXX:5:2101:25205:12462,J00121:27:H3GGKBBXX:5:2207:19613:18247,J00121:27:H3GGKBBXX:5:1115:15818:20603,J00121:27:H3GGKBBXX:5:1215:24129:34793,J00121:27:H3GGKBBXX:5:1105:14976:45449;sequence=TACAGCAAACATAACATATAATACACCCA;start=108772;subtype=IES;support_ref=3;support_variant=37;type=IES;
scaffold51_169_with_IES	MILORD	internal_eliminated_sequence	110634	110718	.	.	.	ID=MILORD.169.110634.110718;Name=MILORD.169.110634.110718;bounded_by_ta=TRUE;common_boundary=Both;end=110718;ies_id=IESPGM.PTET51.1.169.104463;ies_left_dist=0;ies_min_dist=0;ies_right_dist=0;junction_seq=ttattatttcttggtTAagatatcatcataat;read_names=J00121:27:H3GGKBBXX:5:1222:23663:32367,J00121:27:H3GGKBBXX:5:1107:11119:10809,J00121:27:H3GGKBBXX:5:1124:27417:17245,J00121:27:H3GGKBBXX:5:1125:10044:12075,J00121:27:H3GGKBBXX:5:1219:21826:44974,J00121:27:H3GGKBBXX:5:2108:19542:21887,J00121:27:H3GGKBBXX:5:1118:17878:34547,J00121:27:H3GGKBBXX:5:1201:31304:36991,J00121:27:H3GGKBBXX:5:1123:7740:20181,J00121:27:H3GGKBBXX:5:2212:14783:29677,J00121:27:H3GGKBBXX:5:2210:30665:33387,J00121:27:H3GGKBBXX:5:2212:15067:36851,J00121:27:H3GGKBBXX:5:1225:27245:46662,J00121:27:H3GGKBBXX:5:1204:18487:27232,J00121:27:H3GGKBBXX:5:1102:17421:19513,J00121:27:H3GGKBBXX:5:1211:20395:25193,J00121:27:H3GGKBBXX:5:1103:13261:42231,J00121:27:H3GGKBBXX:5:1113:6208:26283,J00121:27:H3GGKBBXX:5:2214:19035:9297,J00121:27:H3GGKBBXX:5:2220:2554:15416,J00121:27:H3GGKBBXX:5:2203:4919:20076,J00121:27:H3GGKBBXX:5:2117:19045:5341,J00121:27:H3GGKBBXX:5:2116:9384:30415,J00121:27:H3GGKBBXX:5:1217:4350:42759,J00121:27:H3GGKBBXX:5:1128:6573:9860;sequence=TACGATATTGACAAATATAATTGTTATTAAAATTAATAGGAAAATTGAAAATATCATTTATTTTGACTTCTAAATGAGATGACTG;start=110634;subtype=IES;support_ref=33;support_variant=25;type=IES;
scaffold51_169_with_IES	MILORD	internal_eliminated_sequence	110639	110718	.	.	.	ID=MILORD.169.110639.110718;Name=MILORD.169.110639.110718;bounded_by_ta=TRUE;common_boundary=RIGHT;end=110718;ies_id=IESPGM.PTET51.1.169.104463;ies_left_dist=-5;ies_min_dist=0;ies_right_dist=0;junction_seq=atttcttggttacgaTAagatatcatcataat;read_names=J00121:27:H3GGKBBXX:5:1217:4381:46680;sequence=TATTGACAAATATAATTGTTATTAAAATTAATAGGAAAATTGAAAATATCATTTATTTTGACTTCTAAATGAGATGACTG;start=110639;subtype=PARTIAL_INTERNAL;support_ref=31;support_variant=1;type=ALTERNATIVE;
scaffold51_169_with_IES	MILORD	internal_eliminated_sequence	110947	111104	.	.	.	ID=MILORD.169.110947.111104;Name=MILORD.169.110947.111104;bounded_by_ta=TRUE;common_boundary=Both;end=111104;ies_id=IESPGM.PTET51.1.169.104691;ies_left_dist=0;ies_min_dist=0;ies_right_dist=0;junction_seq=attttaaggaggaagTActtgttgctgtttgt;read_names=J00121:27:H3GGKBBXX:5:2113:10734:43339,J00121:27:H3GGKBBXX:5:1227:12053:43550,J00121:27:H3GGKBBXX:5:1127:8420:9016,J00121:27:H3GGKBBXX:5:2218:1753:4075,J00121:27:H3GGKBBXX:5:2222:24799:36552,J00121:27:H3GGKBBXX:5:2201:15564:37923,J00121:27:H3GGKBBXX:5:1223:9090:37185,J00121:27:H3GGKBBXX:5:2202:19989:6062,J00121:27:H3GGKBBXX:5:2207:24951:39981,J00121:27:H3GGKBBXX:5:1211:10744:48139,J00121:27:H3GGKBBXX:5:1215:10866:42724,J00121:27:H3GGKBBXX:5:1118:12814:30661,J00121:27:H3GGKBBXX:5:2222:19877:38996,J00121:27:H3GGKBBXX:5:2212:27164:37589;sequence=TACAGTCTAAGCACAGAAAATAAAAAAATAAATTAAATAATCAATGATATACCAATATTGAGTTAGATTAAATTGTCGCTTGATATCAGAATTAATTTAGACAATATATGTATTAAAAAATTTGTATAACTCTTGATAAAATTTGAGTTGAAGAGCTA;start=110947;subtype=IES;support_ref=4;support_variant=14;type=IES;
scaffold51_169_with_IES	MILORD	internal_eliminated_sequence	111876	111905	.	.	.	ID=MILORD.169.111876.111905;Name=MILORD.169.111876.111905;bounded_by_ta=TRUE;common_boundary=Both;end=111905;ies_id=IESPGM.PTET51.1.169.105462;ies_left_dist=0;ies_min_dist=0;ies_right_dist=0;junction_seq=gtagtgttgagaaagTActtcacaaacctact;read_names=J00121:27:H3GGKBBXX:5:1128:10500:10370,J00121:27:H3GGKBBXX:5:2116:6471:47805,J00121:27:H3GGKBBXX:5:1113:16244:17825,J00121:27:H3GGKBBXX:5:2111:27519:48052,J00121:27:H3GGKBBXX:5:2220:14499:15293,J00121:27:H3GGKBBXX:5:1223:12611:27707,J00121:27:H3GGKBBXX:5:2210:12591:47331,J00121:27:H3GGKBBXX:5:1205:9688:23417,J00121:27:H3GGKBBXX:5:2220:16975:28938,J00121:27:H3GGKBBXX:5:1207:27681:24314,J00121:27:H3GGKBBXX:5:1207:12560:8594,J00121:27:H3GGKBBXX:5:2228:21460:7240,J00121:27:H3GGKBBXX:5:2211:3315:12234,J00121:27:H3GGKBBXX:5:1217:24474:27479,J00121:27:H3GGKBBXX:5:2126:8349:16313,J00121:27:H3GGKBBXX:5:2220:18944:32138,J00121:27:H3GGKBBXX:5:2101:9749:39383,J00121:27:H3GGKBBXX:5:1108:27235:9297,J00121:27:H3GGKBBXX:5:2108:18913:28604,J00121:27:H3GGKBBXX:5:2104:8917:23557,J00121:27:H3GGKBBXX:5:1104:5396:29237,J00121:27:H3GGKBBXX:5:1128:26139:18089,J00121:27:H3GGKBBXX:5:1202:29234:48069,J00121:27:H3GGKBBXX:5:1219:3376:7802,J00121:27:H3GGKBBXX:5:1122:20892:19162,J00121:27:H3GGKBBXX:5:2104:19187:34600,J00121:27:H3GGKBBXX:5:2207:1925:6730,J00121:27:H3GGKBBXX:5:2218:8856:43286,J00121:27:H3GGKBBXX:5:1109:14458:25843,J00121:27:H3GGKBBXX:5:2202:9384:43322,J00121:27:H3GGKBBXX:5:2222:14519:3090,J00121:27:H3GGKBBXX:5:1118:27204:8576,J00121:27:H3GGKBBXX:5:1122:25753:31945,J00121:27:H3GGKBBXX:5:1223:18030:13746;sequence=TACAGTGTGTTATTGGTGATTTTTCAACTC;start=111876;subtype=IES;support_ref=3;support_variant=34;type=IES;
scaffold51_169_with_IES	MILORD	internal_eliminated_sequence	112360	112417	.	.	.	ID=MILORD.169.112360.112417;Name=MILORD.169.112360.112417;bounded_by_ta=TRUE;common_boundary=Both;end=112417;ies_id=IESPGM.PTET51.1.169.105916;ies_left_dist=0;ies_min_dist=0;ies_right_dist=0;junction_seq=cgataccttcattggTAcaattcaatacatgt;read_names=J00121:27:H3GGKBBXX:5:1112:8806:12603,J00121:27:H3GGKBBXX:5:2206:5325:21166,J00121:27:H3GGKBBXX:5:2119:7253:30521,J00121:27:H3GGKBBXX:5:1221:17381:9069,J00121:27:H3GGKBBXX:5:2123:30168:8893,J00121:27:H3GGKBBXX:5:1122:11332:47506,J00121:27:H3GGKBBXX:5:1124:20791:24542,J00121:27:H3GGKBBXX:5:1225:23632:11495,J00121:27:H3GGKBBXX:5:1116:11860:46311,J00121:27:H3GGKBBXX:5:2224:21856:30538,J00121:27:H3GGKBBXX:5:1115:23825:6484,J00121:27:H3GGKBBXX:5:2110:9008:6378,J00121:27:H3GGKBBXX:5:2113:15229:26863,J00121:27:H3GGKBBXX:5:1228:26971:26248,J00121:27:H3GGKBBXX:5:2111:17188:30609,J00121:27:H3GGKBBXX:5:1108:19745:5358,J00121:27:H3GGKBBXX:5:1225:24941:43374,J00121:27:H3GGKBBXX:5:1221:26524:15135,J00121:27:H3GGKBBXX:5:2212:13423:3371,J00121:27:H3GGKBBXX:5:2213:28463:17087,J00121:27:H3GGKBBXX:5:1116:11586:46012,J00121:27:H3GGKBBXX:5:1110:9719:35743,J00121:27:H3GGKBBXX:5:2204:13880:30187,J00121:27:H3GGKBBXX:5:2114:23033:27268,J00121:27:H3GGKBBXX:5:1221:10947:6431,J00121:27:H3GGKBBXX:5:2213:21430:5183,J00121:27:H3GGKBBXX:5:2201:17259:23171,J00121:27:H3GGKBBXX:5:1120:24485:14836,J00121:27:H3GGKBBXX:5:1117:25621:7064,J00121:27:H3GGKBBXX:5:1106:10226:43515,J00121:27:H3GGKBBXX:5:1125:23165:14133,J00121:27:H3GGKBBXX:5:1107:23297:2650,J00121:27:H3GGKBBXX:5:2117:32441:10194,J00121:27:H3GGKBBXX:5:2205:24576:22766,J00121:27:H3GGKBBXX:5:1106:24637:35708,J00121:27:H3GGKBBXX:5:2111:25844:20674,J00121:27:H3GGKBBXX:5:2112:6796:38381,J00121:27:H3GGKBBXX:5:1201:10409:38134,J00121:27:H3GGKBBXX:5:1219:22374:39277,J00121:27:H3GGKBBXX:5:2124:16701:17597,J00121:27:H3GGKBBXX:5:1209:23815:43322,J00121:27:H3GGKBBXX:5:1213:12043:40051,J00121:27:H3GGKBBXX:5:2122:5599:7468,J00121:27:H3GGKBBXX:5:1206:5842:10950,J00121:27:H3GGKBBXX:5:2209:26890:48579,J00121:27:H3GGKBBXX:5:1108:8268:26125,J00121:27:H3GGKBBXX:5:2222:10084:4163;sequence=TATTATCTTGATCATAAATACAATTCATCTTTATATCCAAATTAATGCAACTGAACAA;start=112360;subtype=IES;support_ref=42;support_variant=47;type=IES;
scaffold51_169_with_IES	MILORD	internal_eliminated_sequence	113046	113071	.	.	.	ID=MILORD.169.113046.113071;Name=MILORD.169.113046.113071;bounded_by_ta=TRUE;common_boundary=Both;end=113071;ies_id=IESPGM.PTET51.1.169.106544;ies_left_dist=0;ies_min_dist=0;ies_right_dist=0;junction_seq=gagttcaagagaaatTAcaagcgaaacgaatt;read_names=J00121:27:H3GGKBBXX:5:1223:10521:33932,J00121:27:H3GGKBBXX:5:1118:7923:25808,J00121:27:H3GGKBBXX:5:1116:13403:22749,J00121:27:H3GGKBBXX:5:1222:6634:17808,J00121:27:H3GGKBBXX:5:2205:21968:47331,J00121:27:H3GGKBBXX:5:2212:2250:19249,J00121:27:H3GGKBBXX:5:1213:12063:19619;sequence=TATAATCCAAAAGTCAAACCCAACTC;start=113046;subtype=IES;support_ref=4;support_variant=7;type=IES;
scaffold51_169_with_IES	MILORD	internal_eliminated_sequence	113150	113175	.	.	.	ID=MILORD.169.113150.113175;Name=MILORD.169.113150.113175;bounded_by_ta=TRUE;common_boundary=Both;end=113175;ies_id=IESPGM.PTET51.1.169.106622;ies_left_dist=0;ies_min_dist=0;ies_right_dist=0;junction_seq=tttgtggaagaacgaTActagaattcctacaa;read_names=J00121:27:H3GGKBBXX:5:2201:26321:42354,J00121:27:H3GGKBBXX:5:1208:12804:30292,J00121:27:H3GGKBBXX:5:1128:25915:30433,J00121:27:H3GGKBBXX:5:1206:2909:15363,J00121:27:H3GGKBBXX:5:2101:21420:44271,J00121:27:H3GGKBBXX:5:2208:24150:42214,J00121:27:H3GGKBBXX:5:2116:28341:22854,J00121:27:H3GGKBBXX:5:2207:19816:1402,J00121:27:H3GGKBBXX:5:1214:16924:13552,J00121:27:H3GGKBBXX:5:1223:25794:6941,J00121:27:H3GGKBBXX:5:1110:28392:33281,J00121:27:H3GGKBBXX:5:1217:22008:37976,J00121:27:H3GGKBBXX:5:1222:25611:8242,J00121:27:H3GGKBBXX:5:2116:28432:22555,J00121:27:H3GGKBBXX:5:1209:14905:17860,J00121:27:H3GGKBBXX:5:1211:26463:9965,J00121:27:H3GGKBBXX:5:2221:12571:43814,J00121:27:H3GGKBBXX:5:2121:19167:42900,J00121:27:H3GGKBBXX:5:1202:6238:18634,J00121:27:H3GGKBBXX:5:1227:26504:12708;sequence=TACAGCCAAATCAATAGATTCCATTG;start=113150;subtype=IES;support_ref=2;support_variant=20;type=IES;
scaffold51_169_with_IES	MILORD	internal_eliminated_sequence	113460	113536	.	.	.	ID=MILORD.169.113460.113536;Name=MILORD.169.113460.113536;bounded_by_ta=TRUE;common_boundary=Both;end=113536;ies_id=IESPGM.PTET51.1.169.106906;ies_left_dist=0;ies_min_dist=0;ies_right_dist=0;junction_seq=gtcattttagtatctTAaatgtatttttactt;read_names=J00121:27:H3GGKBBXX:5:2224:3366:21641,J00121:27:H3GGKBBXX:5:1213:29274:8682;sequence=TATAGTATAACTGAAATTTTTCCTTATTTTTTAGAGTATTTAATGTAATCTGTAATAATACAAATCTGAAGTTGCTA;start=113460;subtype=IES;support_ref=0;support_variant=2;type=IES;
scaffold51_169_with_IES	MILORD	internal_eliminated_sequence	114760	114817	.	.	.	ID=MILORD.169.114760.114817;Name=MILORD.169.114760.114817;bounded_by_ta=TRUE;common_boundary=Both;end=114817;ies_id=IESPGM.PTET51.1.169.108129;ies_left_dist=0;ies_min_dist=0;ies_right_dist=0;junction_seq=tttctgattcagtgaTAggagctaactcagtg;read_names=J00121:27:H3GGKBBXX:5:2228:23734:17720,J00121:27:H3GGKBBXX:5:2122:10876:48333,J00121:27:H3GGKBBXX:5:1120:18477:6958,J00121:27:H3GGKBBXX:5:2103:29437:22080,J00121:27:H3GGKBBXX:5:1117:15229:2949,J00121:27:H3GGKBBXX:5:1227:8795:39945,J00121:27:H3GGKBBXX:5:2205:22648:27408,J00121:27:H3GGKBBXX:5:1120:11759:41247,J00121:27:H3GGKBBXX:5:2212:28726:34881,J00121:27:H3GGKBBXX:5:2105:22668:18757,J00121:27:H3GGKBBXX:5:1121:8998:18669,J00121:27:H3GGKBBXX:5:1204:7192:36640,J00121:27:H3GGKBBXX:5:1201:10531:25791,J00121:27:H3GGKBBXX:5:2120:27367:7486,J00121:27:H3GGKBBXX:5:1101:11343:32965,J00121:27:H3GGKBBXX:5:1119:12317:47559,J00121:27:H3GGKBBXX:5:1217:18284:29343,J00121:27:H3GGKBBXX:5:2218:10795:10141,J00121:27:H3GGKBBXX:5:2115:27793:26617,J00121:27:H3GGKBBXX:5:1109:23338:10000,J00121:27:H3GGKBBXX:5:2121:23957:4989,J00121:27:H3GGKBBXX:5:1217:17026:33492,J00121:27:H3GGKBBXX:5:1212:25946:38117,J00121:27:H3GGKBBXX:5:2111:19136:29518,J00121:27:H3GGKBBXX:5:2202:14286:2897,J00121:27:H3GGKBBXX:5:1201:20801:24771,J00121:27:H3GGKBBXX:5:1209:13687:20744,J00121:27:H3GGKBBXX:5:1224:9029:29448,J00121:27:H3GGKBBXX:5:1124:23947:25755,J00121:27:H3GGKBBXX:5:1215:26849:28147,J00121:27:H3GGKBBXX:5:1109:5477:42319,J00121:27:H3GGKBBXX:5:1124:27275:35426,J00121:27:H3GGKBBXX:5:2215:29711:33281,J00121:27:H3GGKBBXX:5:1206:19563:18054,J00121:27:H3GGKBBXX:5:2217:27194:23962,J00121:27:H3GGKBBXX:5:2124:10561:8646,J00121:27:H3GGKBBXX:5:1123:8389:17509,J00121:27:H3GGKBBXX:5:2113:25418:44588,J00121:27:H3GGKBBXX:5:1101:9232:6027,J00121:27:H3GGKBBXX:5:2225:18680:27813,J00121:27:H3GGKBBXX:5:1214:30726:13341,J00121:27:H3GGKBBXX:5:1209:22353:29501;sequence=TACATTTAAAATGATTATCAAATATTATATTCCCTTAAATATAAGTTAAAGTCAACTG;start=114760;subtype=IES;support_ref=2;support_variant=42;type=IES;
scaffold51_169_with_IES	MILORD	internal_eliminated_sequence	115195	115299	.	.	.	ID=MILORD.169.115195.115299;Name=MILORD.169.115195.115299;bounded_by_ta=TRUE;common_boundary=Both;end=115299;ies_id=IESPGM.PTET51.1.169.108506;ies_left_dist=0;ies_min_dist=0;ies_right_dist=0;junction_seq=aaccaacaattctgtTAtcattagtactttta;read_names=J00121:27:H3GGKBBXX:5:2207:27001:13851,J00121:27:H3GGKBBXX:5:2124:30462:21993,J00121:27:H3GGKBBXX:5:1109:12368:13675,J00121:27:H3GGKBBXX:5:1205:25702:40473,J00121:27:H3GGKBBXX:5:1219:9080:26476,J00121:27:H3GGKBBXX:5:1122:13595:21219,J00121:27:H3GGKBBXX:5:1208:3224:37255,J00121:27:H3GGKBBXX:5:2111:28138:46592,J00121:27:H3GGKBBXX:5:1222:24190:44359,J00121:27:H3GGKBBXX:5:1108:15209:45045,J00121:27:H3GGKBBXX:5:1226:18609:12532,J00121:27:H3GGKBBXX:5:1110:25002:45660,J00121:27:H3GGKBBXX:5:2206:30634:23241,J00121:27:H3GGKBBXX:5:1115:27428:28516,J00121:27:H3GGKBBXX:5:2126:27712:14695,J00121:27:H3GGKBBXX:5:1103:11231:27004,J00121:27:H3GGKBBXX:5:1110:21481:3266,J00121:27:H3GGKBBXX:5:1212:16924:12638,J00121:27:H3GGKBBXX:5:2118:26494:16946,J00121:27:H3GGKBBXX:5:2221:14438:3125,J00121:27:H3GGKBBXX:5:2204:4939:28692,J00121:27:H3GGKBBXX:5:2221:24231:34442,J00121:27:H3GGKBBXX:5:2206:20709:2914,J00121:27:H3GGKBBXX:5:1223:30249:46416,J00121:27:H3GGKBBXX:5:2107:13930:10335,J00121:27:H3GGKBBXX:5:1127:14539:11425,J00121:27:H3GGKBBXX:5:1228:3488:37255,J00121:27:H3GGKBBXX:5:1210:10176:23522,J00121:27:H3GGKBBXX:5:1206:5589:27883,J00121:27:H3GGKBBXX:5:2216:20192:8418,J00121:27:H3GGKBBXX:5:1126:19136:17737,J00121:27:H3GGKBBXX:5:2101:29153:22538,J00121:27:H3GGKBBXX:5:2107:11038:37888,J00121:27:H3GGKBBXX:5:1214:17919:27654,J00121:27:H3GGKBBXX:5:2215:3488:32191,J00121:27:H3GGKBBXX:5:2124:27316:42179,J00121:27:H3GGKBBXX:5:2222:4239:3635,J00121:27:H3GGKBBXX:5:2217:11190:41915,J00121:27:H3GGKBBXX:5:1120:27813:16383,J00121:27:H3GGKBBXX:5:1116:14133:31013,J00121:27:H3GGKBBXX:5:1224:10186:11337,J00121:27:H3GGKBBXX:5:1116:25388:3248,J00121:27:H3GGKBBXX:5:2119:23805:28182,J00121:27:H3GGKBBXX:5:2214:29041:44324,J00121:27:H3GGKBBXX:5:2123:12104:36183,J00121:27:H3GGKBBXX:5:2124:30310:27109,J00121:27:H3GGKBBXX:5:2222:18558:30837,J00121:27:H3GGKBBXX:5:1122:6512:21641,J00121:27:H3GGKBBXX:5:2219:13403:32877,J00121:27:H3GGKBBXX:5:1128:4645:44781,J00121:27:H3GGKBBXX:5:2203:14468:40702,J00121:27:H3GGKBBXX:5:2116:8258:12638,J00121:27:H3GGKBBXX:5:1117:23328:35303,J00121:27:H3GGKBBXX:5:1228:22455:7169,J00121:27:H3GGKBBXX:5:1118:12601:35391,J00121:27:H3GGKBBXX:5:2213:8633:47577,J00121:27:H3GGKBBXX:5:2109:19492:35022,J00121:27:H3GGKBBXX:5:1106:8663:33281,J00121:27:H3GGKBBXX:5:1211:12784:43198,J00121:27:H3GGKBBXX:5:2211:5589:24015,J00121:27:H3GGKBBXX:5:2114:6624:7275,J00121:27:H3GGKBBXX:5:1113:17543:2000;sequence=TACACTCACTAAATGTTAAATAATTATTAAACTATTTGATGATAAAATATCAATAAAAAAATGAAAGTTTTAAGATATCTAATTAAAACTATTCAATATATAGTG;start=115195;subtype=IES;support_ref=4;support_variant=62;type=IES;
scaffold51_169_with_IES	MILORD	internal_eliminated_sequence	116749	116776	.	.	.	ID=MILORD.169.116749.116776;Name=MILORD.169.116749.116776;bounded_by_ta=TRUE;common_boundary=Both;end=116776;ies_id=IESPGM.PTET51.1.169.109955;ies_left_dist=0;ies_min_dist=0;ies_right_dist=0;junction_seq=gtttcaattatttgtTAtgatcaaatagatcc;read_names=J00121:27:H3GGKBBXX:5:1205:22577:2598,J00121:27:H3GGKBBXX:5:2109:17452:1912,J00121:27:H3GGKBBXX:5:2116:27174:41651,J00121:27:H3GGKBBXX:5:1117:4675:5692,J00121:27:H3GGKBBXX:5:2217:4503:19249,J00121:27:H3GGKBBXX:5:1210:16173:8066,J00121:27:H3GGKBBXX:5:2228:16944:26248,J00121:27:H3GGKBBXX:5:2224:30340:26142,J00121:27:H3GGKBBXX:5:2202:19857:1683,J00121:27:H3GGKBBXX:5:2106:17330:48192,J00121:27:H3GGKBBXX:5:1218:21065:39119,J00121:27:H3GGKBBXX:5:1118:11414:43111,J00121:27:H3GGKBBXX:5:1125:10064:26213,J00121:27:H3GGKBBXX:5:1123:25530:12286,J00121:27:H3GGKBBXX:5:1204:14275:16489,J00121:27:H3GGKBBXX:5:1205:31517:14818,J00121:27:H3GGKBBXX:5:2224:22698:48456,J00121:27:H3GGKBBXX:5:1211:23865:45695,J00121:27:H3GGKBBXX:5:2121:2747:43216,J00121:27:H3GGKBBXX:5:2115:8014:36517,J00121:27:H3GGKBBXX:5:2216:20963:42601,J00121:27:H3GGKBBXX:5:2224:4493:30591,J00121:27:H3GGKBBXX:5:2208:18375:21131,J00121:27:H3GGKBBXX:5:1220:11901:30099,J00121:27:H3GGKBBXX:5:1226:22181:30222,J00121:27:H3GGKBBXX:5:1205:12154:28850,J00121:27:H3GGKBBXX:5:1207:22648:43445,J00121:27:H3GGKBBXX:5:1210:19745:43269,J00121:27:H3GGKBBXX:5:2115:4736:43075,J00121:27:H3GGKBBXX:5:2109:26230:21975,J00121:27:H3GGKBBXX:5:2209:3853:30538;sequence=TATAGCTAATTAAAAGTGAATTGATCTA;start=116749;subtype=IES;support_ref=9;support_variant=31;type=IES;
scaffold51_169_with_IES	MILORD	internal_eliminated_sequence	116898	116946	.	.	.	ID=MILORD.169.116898.116946;Name=MILORD.169.116898.116946;bounded_by_ta=TRUE;common_boundary=Both;end=116946;ies_id=IESPGM.PTET51.1.169.110076;ies_left_dist=0;ies_min_dist=0;ies_right_dist=0;junction_seq=atctggatgcgcaggTAcctcaaaaacttagt;read_names=J00121:27:H3GGKBBXX:5:1120:27722:10950,J00121:27:H3GGKBBXX:5:1122:23003:45607,J00121:27:H3GGKBBXX:5:2226:14935:32226,J00121:27:H3GGKBBXX:5:2104:8592:10721,J00121:27:H3GGKBBXX:5:1127:10186:41018,J00121:27:H3GGKBBXX:5:2213:28595:3283,J00121:27:H3GGKBBXX:5:1123:13078:25703,J00121:27:H3GGKBBXX:5:1114:26869:16717,J00121:27:H3GGKBBXX:5:1227:26139:2615,J00121:27:H3GGKBBXX:5:2212:16234:27443,J00121:27:H3GGKBBXX:5:2106:22475:6009;sequence=TATTATTAATGTGTTTATCTATCACTTTGTAAACAACTTGGTTTAATAA;start=116898;subtype=IES;support_ref=104;support_variant=11;type=IES;
scaffold51_169_with_IES	MILORD	internal_eliminated_sequence	118907	118950	.	.	.	ID=MILORD.169.118907.118950;Name=MILORD.169.118907.118950;bounded_by_ta=TRUE;common_boundary=Both;end=118950;ies_id=IESPGM.PTET51.1.169.112036;ies_left_dist=0;ies_min_dist=0;ies_right_dist=0;junction_seq=aattggttcttctatTAttaccctggtggagg;read_names=J00121:27:H3GGKBBXX:5:2208:27773:41211,J00121:27:H3GGKBBXX:5:1204:24535:48649,J00121:27:H3GGKBBXX:5:1209:22627:31242,J00121:27:H3GGKBBXX:5:2218:14661:32420,J00121:27:H3GGKBBXX:5:2110:22597:39031,J00121:27:H3GGKBBXX:5:2208:26382:17456,J00121:27:H3GGKBBXX:5:2216:8278:47313,J00121:27:H3GGKBBXX:5:2102:3833:28076,J00121:27:H3GGKBBXX:5:2112:30756:11354,J00121:27:H3GGKBBXX:5:1202:25225:43374,J00121:27:H3GGKBBXX:5:1128:6522:29325,J00121:27:H3GGKBBXX:5:1111:14600:6572,J00121:27:H3GGKBBXX:5:2225:20851:32595,J00121:27:H3GGKBBXX:5:1203:3305:27057,J00121:27:H3GGKBBXX:5:1202:23104:20814,J00121:27:H3GGKBBXX:5:2119:26433:22432,J00121:27:H3GGKBBXX:5:1117:15108:1472,J00121:27:H3GGKBBXX:5:2110:10855:48227,J00121:27:H3GGKBBXX:5:1102:12449:26054,J00121:27:H3GGKBBXX:5:2102:3843:28059,J00121:27:H3GGKBBXX:5:1127:14732:24032,J00121:27:H3GGKBBXX:5:1223:29518:31470,J00121:27:H3GGKBBXX:5:2204:24850:28727,J00121:27:H3GGKBBXX:5:1124:7791:10985,J00121:27:H3GGKBBXX:5:2205:19553:29606,J00121:27:H3GGKBBXX:5:2211:14072:10897,J00121:27:H3GGKBBXX:5:1105:24129:3952,J00121:27:H3GGKBBXX:5:2107:28067:45062,J00121:27:H3GGKBBXX:5:2204:24890:28762,J00121:27:H3GGKBBXX:5:1210:28635:7187,J00121:27:H3GGKBBXX:5:2101:11251:7310,J00121:27:H3GGKBBXX:5:2218:11718:48245,J00121:27:H3GGKBBXX:5:1220:17574:48263;sequence=TATACTTGAAATAGCGAATACACATTCTAATCAATCATTAACTA;start=118907;subtype=IES;support_ref=54;support_variant=33;type=IES;
scaffold51_169_with_IES	MILORD	internal_eliminated_sequence	119295	119350	.	.	.	ID=MILORD.169.119295.119350;Name=MILORD.169.119295.119350;bounded_by_ta=TRUE;common_boundary=Both;end=119350;ies_id=IESPGM.PTET51.1.169.112380;ies_left_dist=0;ies_min_dist=0;ies_right_dist=0;junction_seq=gagttttgtttgtgaTAacagcattctactaa;read_names=J00121:27:H3GGKBBXX:5:1128:17726:48315,J00121:27:H3GGKBBXX:5:1224:5162:24437,J00121:27:H3GGKBBXX:5:1218:18720:34354,J00121:27:H3GGKBBXX:5:2213:16092:40033,J00121:27:H3GGKBBXX:5:1211:7090:24542,J00121:27:H3GGKBBXX:5:2227:12246:19513,J00121:27:H3GGKBBXX:5:2202:28798:47383,J00121:27:H3GGKBBXX:5:1119:17817:43234,J00121:27:H3GGKBBXX:5:2215:10632:5780,J00121:27:H3GGKBBXX:5:2102:14935:47067,J00121:27:H3GGKBBXX:5:1113:16457:27197,J00121:27:H3GGKBBXX:5:2224:5000:11741,J00121:27:H3GGKBBXX:5:2103:17411:47208,J00121:27:H3GGKBBXX:5:1217:16325:44869,J00121:27:H3GGKBBXX:5:2205:27306:47014,J00121:27:H3GGKBBXX:5:1113:5619:38345,J00121:27:H3GGKBBXX:5:2222:29670:48685,J00121:27:H3GGKBBXX:5:1116:16924:23751,J00121:27:H3GGKBBXX:5:1123:6786:46170,J00121:27:H3GGKBBXX:5:1219:19268:12480,J00121:27:H3GGKBBXX:5:1112:16478:11231,J00121:27:H3GGKBBXX:5:1125:14834:37572,J00121:27:H3GGKBBXX:5:1219:23642:21922,J00121:27:H3GGKBBXX:5:1115:24109:26459,J00121:27:H3GGKBBXX:5:2103:8704:37748,J00121:27:H3GGKBBXX:5:1210:6451:31277,J00121:27:H3GGKBBXX:5:2117:8481:9578,J00121:27:H3GGKBBXX:5:2217:25723:42302,J00121:27:H3GGKBBXX:5:2225:14661:35796,J00121:27:H3GGKBBXX:5:1104:8795:14941,J00121:27:H3GGKBBXX:5:1128:13748:18775,J00121:27:H3GGKBBXX:5:2218:13971:27250,J00121:27:H3GGKBBXX:5:1221:10663:16172,J00121:27:H3GGKBBXX:5:2102:25814:31488,J00121:27:H3GGKBBXX:5:2121:24322:20252,J00121:27:H3GGKBBXX:5:1109:27123:26758,J00121:27:H3GGKBBXX:5:1119:17553:22872,J00121:27:H3GGKBBXX:5:1201:25124:10352,J00121:27:H3GGKBBXX:5:1221:14935:21606,J00121:27:H3GGKBBXX:5:1127:12225:9491,J00121:27:H3GGKBBXX:5:1223:9039:4286,J00121:27:H3GGKBBXX:5:2119:15290:20357,J00121:27:H3GGKBBXX:5:1113:21988:44763,J00121:27:H3GGKBBXX:5:1207:27600:39084,J00121:27:H3GGKBBXX:5:2208:21663:8963,J00121:27:H3GGKBBXX:5:1202:26149:19513,J00121:27:H3GGKBBXX:5:2105:32248:33211,J00121:27:H3GGKBBXX:5:1219:26677:30591,J00121:27:H3GGKBBXX:5:2228:30391:1543;sequence=TATTATTAATTTTGTTGAATCAAATTCCAAAAACCTCATTTTTGTTAGAATGAGTA;start=119295;subtype=IES;support_ref=12;support_variant=49;type=IES;
scaffold51_169_with_IES	MILORD	internal_eliminated_sequence	119686	119712	.	.	.	ID=MILORD.169.119686.119712;Name=MILORD.169.119686.119712;bounded_by_ta=TRUE;common_boundary=None;end=119712;ies_id=IESPGM.PTET51.1.169.112380;ies_left_dist=-391;ies_min_dist=362;ies_right_dist=-362;junction_seq=attgagatgagatgcTActacttcttgctgaa;read_names=J00121:27:H3GGKBBXX:5:1111:18345:12708;sequence=TATAGATAAAGTTCATTCATCTAATTC;start=119686;subtype=MAC;support_ref=107;support_variant=1;type=CRYPTIC;
scaffold51_169_with_IES	MILORD	internal_eliminated_sequence	120176	120259	.	.	.	ID=MILORD.169.120176.120259;Name=MILORD.169.120176.120259;bounded_by_ta=TRUE;common_boundary=Both;end=120259;ies_id=IESPGM.PTET51.1.169.113205;ies_left_dist=0;ies_min_dist=0;ies_right_dist=0;junction_seq=aattgtattggatggTAtcactctcatccttc;read_names=J00121:27:H3GGKBBXX:5:1204:6116:44482,J00121:27:H3GGKBBXX:5:2209:11201:48474,J00121:27:H3GGKBBXX:5:2126:20618:8277,J00121:27:H3GGKBBXX:5:2209:26524:38697,J00121:27:H3GGKBBXX:5:1109:9587:46240,J00121:27:H3GGKBBXX:5:2107:25276:18212,J00121:27:H3GGKBBXX:5:1202:4462:22028,J00121:27:H3GGKBBXX:5:1203:4107:36147,J00121:27:H3GGKBBXX:5:1112:19451:6536,J00121:27:H3GGKBBXX:5:2202:3752:2228,J00121:27:H3GGKBBXX:5:1117:3265:33211,J00121:27:H3GGKBBXX:5:1103:11424:37431,J00121:27:H3GGKBBXX:5:2205:21937:45906,J00121:27:H3GGKBBXX:5:2125:5964:38205,J00121:27:H3GGKBBXX:5:2209:14509:18511,J00121:27:H3GGKBBXX:5:1118:12571:3020,J00121:27:H3GGKBBXX:5:2213:19735:6677,J00121:27:H3GGKBBXX:5:1210:17391:22063,J00121:27:H3GGKBBXX:5:2214:21805:30907,J00121:27:H3GGKBBXX:5:2124:12012:22626,J00121:27:H3GGKBBXX:5:2201:21176:47366,J00121:27:H3GGKBBXX:5:2220:5051:35426;sequence=TATAGTAGTTATTGAGTATTTTTTTTAATAATTCATTTAAATGTTAATAATTTTGATATAATAAAGATTTCTAATTATCATTTG;start=120176;subtype=IES;support_ref=4;support_variant=22;type=IES;
scaffold51_169_with_IES	MILORD	internal_eliminated_sequence	120549	120637	.	.	.	ID=MILORD.169.120549.120637;Name=MILORD.169.120549.120637;bounded_by_ta=TRUE;common_boundary=Both;end=120637;ies_id=IESPGM.PTET51.1.169.113494;ies_left_dist=0;ies_min_dist=0;ies_right_dist=0;junction_seq=agaggtctaaatagaTAttattattcgatcaa;read_names=J00121:27:H3GGKBBXX:5:2223:4198:25263,J00121:27:H3GGKBBXX:5:2224:13545:40051,J00121:27:H3GGKBBXX:5:2220:31832:38082,J00121:27:H3GGKBBXX:5:1124:14194:42267,J00121:27:H3GGKBBXX:5:2107:19613:38750,J00121:27:H3GGKBBXX:5:1120:18355:6501,J00121:27:H3GGKBBXX:5:1205:29214:39981,J00121:27:H3GGKBBXX:5:2218:6177:2949,J00121:27:H3GGKBBXX:5:2118:22820:18775,J00121:27:H3GGKBBXX:5:1120:6969:33017,J00121:27:H3GGKBBXX:5:2208:20618:11407,J00121:27:H3GGKBBXX:5:1113:9709:11143,J00121:27:H3GGKBBXX:5:2218:24190:34934,J00121:27:H3GGKBBXX:5:2228:13047:33633,J00121:27:H3GGKBBXX:5:1210:8166:28024,J00121:27:H3GGKBBXX:5:2206:30279:27901,J00121:27:H3GGKBBXX:5:2201:9323:48175,J00121:27:H3GGKBBXX:5:1102:20293:1982,J00121:27:H3GGKBBXX:5:1117:31538:23294,J00121:27:H3GGKBBXX:5:2126:7375:32103,J00121:27:H3GGKBBXX:5:2224:20172:24103,J00121:27:H3GGKBBXX:5:2214:26890:6308,J00121:27:H3GGKBBXX:5:2109:10206:42601,J00121:27:H3GGKBBXX:5:1106:6035:17298,J00121:27:H3GGKBBXX:5:2214:10429:2193,J00121:27:H3GGKBBXX:5:1212:15514:8998,J00121:27:H3GGKBBXX:5:1207:7963:22749,J00121:27:H3GGKBBXX:5:1207:24109:14361,J00121:27:H3GGKBBXX:5:1228:14336:10792,J00121:27:H3GGKBBXX:5:1127:17036:24823,J00121:27:H3GGKBBXX:5:2203:11119:28287,J00121:27:H3GGKBBXX:5:2226:31639:5851,J00121:27:H3GGKBBXX:5:1208:26332:12093,J00121:27:H3GGKBBXX:5:1206:20953:10546,J00121:27:H3GGKBBXX:5:1106:10013:48069,J00121:27:H3GGKBBXX:5:1106:6877:24982,J00121:27:H3GGKBBXX:5:1107:28848:31681,J00121:27:H3GGKBBXX:5:1120:20364:48034,J00121:27:H3GGKBBXX:5:2201:22942:40825,J00121:27:H3GGKBBXX:5:1206:28574:1455,J00121:27:H3GGKBBXX:5:2226:26758:31400,J00121:27:H3GGKBBXX:5:2116:13179:30872,J00121:27:H3GGKBBXX:5:2115:10602:30591,J00121:27:H3GGKBBXX:5:1205:18649:24173,J00121:27:H3GGKBBXX:5:1104:29203:28885,J00121:27:H3GGKBBXX:5:1109:9790:25879,J00121:27:H3GGKBBXX:5:2108:28889:11108,J00121:27:H3GGKBBXX:5:1111:2808:48808,J00121:27:H3GGKBBXX:5:2102:31193:43726,J00121:27:H3GGKBBXX:5:1225:3681:10194,J00121:27:H3GGKBBXX:5:2217:12357:42038,J00121:27:H3GGKBBXX:5:1206:3721:25949;sequence=TATTGTTGGAGTTAAAATGCTAGCCTTATTTAATTTAGTATCTAAAAATAGGGATGAATAAAAAAATTAACTTTTTGTTAATCTAACAA;start=120549;subtype=IES;support_ref=2;support_variant=52;type=IES;
scaffold51_169_with_IES	MILORD	internal_eliminated_sequence	124655	124708	.	.	.	ID=MILORD.169.124655.124708;Name=MILORD.169.124655.124708;bounded_by_ta=TRUE;common_boundary=Both;end=124708;ies_id=IESPGM.PTET51.1.169.117511;ies_left_dist=0;ies_min_dist=0;ies_right_dist=0;junction_seq=attagatctttcacaTAatactcttggacaag;read_names=J00121:27:H3GGKBBXX:5:1110:9810:3196,J00121:27:H3GGKBBXX:5:2221:12662:39400,J00121:27:H3GGKBBXX:5:2205:27174:14924,J00121:27:H3GGKBBXX:5:2219:20963:2545,J00121:27:H3GGKBBXX:5:1227:17868:45185,J00121:27:H3GGKBBXX:5:1207:21034:48034,J00121:27:H3GGKBBXX:5:1108:27478:17315,J00121:27:H3GGKBBXX:5:1217:7476:6255,J00121:27:H3GGKBBXX:5:2217:16305:42618,J00121:27:H3GGKBBXX:5:1211:9881:19496,J00121:27:H3GGKBBXX:5:1221:18639:35198,J00121:27:H3GGKBBXX:5:2120:12702:48192,J00121:27:H3GGKBBXX:5:1202:9810:3442,J00121:27:H3GGKBBXX:5:1224:15899:32455,J00121:27:H3GGKBBXX:5:1213:25733:28745,J00121:27:H3GGKBBXX:5:1206:15645:6413,J00121:27:H3GGKBBXX:5:1108:24586:29606,J00121:27:H3GGKBBXX:5:1216:12073:16506,J00121:27:H3GGKBBXX:5:2227:28168:43374,J00121:27:H3GGKBBXX:5:1121:23784:19777,J00121:27:H3GGKBBXX:5:1119:7588:27021,J00121:27:H3GGKBBXX:5:2206:23602:40280,J00121:27:H3GGKBBXX:5:1103:12733:42478,J00121:27:H3GGKBBXX:5:1211:20628:41387,J00121:27:H3GGKBBXX:5:2225:14661:46487,J00121:27:H3GGKBBXX:5:1110:18416:10510,J00121:27:H3GGKBBXX:5:2105:26088:1824,J00121:27:H3GGKBBXX:5:1126:17807:7099,J00121:27:H3GGKBBXX:5:2206:20679:45801;sequence=TACATTCAAATGCAATTGAATTTTTATTTCTCATTTATCAATTTGTATTGACTG;start=124655;subtype=IES;support_ref=6;support_variant=29;type=IES;
scaffold51_169_with_IES	MILORD	internal_eliminated_sequence	130052	130119	.	.	.	ID=MILORD.169.130052.130119;Name=MILORD.169.130052.130119;bounded_by_ta=TRUE;common_boundary=Both;end=130119;ies_id=IESPGM.PTET51.1.169.122854;ies_left_dist=0;ies_min_dist=0;ies_right_dist=0;junction_seq=ctataataattgtgaTAtatataaatggatga;read_names=J00121:27:H3GGKBBXX:5:2211:24363:16067,J00121:27:H3GGKBBXX:5:1113:19877:44095,J00121:27:H3GGKBBXX:5:2109:18000:20551,J00121:27:H3GGKBBXX:5:1122:30371:7310,J00121:27:H3GGKBBXX:5:2204:12408:41423,J00121:27:H3GGKBBXX:5:2211:24373:16049,J00121:27:H3GGKBBXX:5:1217:9425:10299,J00121:27:H3GGKBBXX:5:1114:24880:26529,J00121:27:H3GGKBBXX:5:1120:30502:1420,J00121:27:H3GGKBBXX:5:2119:5923:7679,J00121:27:H3GGKBBXX:5:1202:11261:29272,J00121:27:H3GGKBBXX:5:1225:29163:7468,J00121:27:H3GGKBBXX:5:2214:32157:38011,J00121:27:H3GGKBBXX:5:1105:26991:33035,J00121:27:H3GGKBBXX:5:2101:26758:45185,J00121:27:H3GGKBBXX:5:1212:27377:26670,J00121:27:H3GGKBBXX:5:2105:31568:42442,J00121:27:H3GGKBBXX:5:1210:24200:3020,J00121:27:H3GGKBBXX:5:1210:5903:43374,J00121:27:H3GGKBBXX:5:1119:19451:36605,J00121:27:H3GGKBBXX:5:2211:13758:4971,J00121:27:H3GGKBBXX:5:1126:15727:11442,J00121:27:H3GGKBBXX:5:2113:18264:44148,J00121:27:H3GGKBBXX:5:2207:22374:14273,J00121:27:H3GGKBBXX:5:1123:13524:2949,J00121:27:H3GGKBBXX:5:2228:18162:4127,J00121:27:H3GGKBBXX:5:2224:25033:46522,J00121:27:H3GGKBBXX:5:1203:5254:25122,J00121:27:H3GGKBBXX:5:2101:12317:18933,J00121:27:H3GGKBBXX:5:1224:27245:32068,J00121:27:H3GGKBBXX:5:1115:27773:15328,J00121:27:H3GGKBBXX:5:1115:15270:48421,J00121:27:H3GGKBBXX:5:2224:22972:19812,J00121:27:H3GGKBBXX:5:2205:15564:12568;sequence=TACAGCATTTTTATAATCTAAATCTACTTTATTAGAATGTAAAATTTTGGAAATAGAAAATCTTTCTG;start=130052;subtype=IES;support_ref=26;support_variant=34;type=IES;
scaffold51_169_with_IES	MILORD	internal_eliminated_sequence	130052	130121	.	.	.	ID=MILORD.169.130052.130121;Name=MILORD.169.130052.130121;bounded_by_ta=TRUE;common_boundary=LEFT;end=130121;ies_id=IESPGM.PTET51.1.169.122854;ies_left_dist=0;ies_min_dist=0;ies_right_dist=-2;junction_seq=ctataataattgtgaTAtataaatggatgata;read_names=J00121:27:H3GGKBBXX:5:2228:16985:11407,J00121:27:H3GGKBBXX:5:1113:5710:18845,J00121:27:H3GGKBBXX:5:2123:1834:38011,J00121:27:H3GGKBBXX:5:2224:25946:25246,J00121:27:H3GGKBBXX:5:1228:31172:25052;sequence=TACAGCATTTTTATAATCTAAATCTACTTTATTAGAATGTAAAATTTTGGAAATAGAAAATCTTTCTGTA;start=130052;subtype=PARTIAL_EXTERNAL;support_ref=26;support_variant=5;type=ALTERNATIVE;
scaffold51_169_with_IES	MILORD	internal_eliminated_sequence	130052	130164	.	.	.	ID=MILORD.169.130052.130164;Name=MILORD.169.130052.130164;bounded_by_ta=TRUE;common_boundary=LEFT;end=130164;ies_id=IESPGM.PTET51.1.169.122854;ies_left_dist=0;ies_min_dist=0;ies_right_dist=-45;junction_seq=ctataataattgtgaTAaccagaatctttatc;read_names=J00121:27:H3GGKBBXX:5:1216:27803:17210,J00121:27:H3GGKBBXX:5:2203:17492:4444,J00121:27:H3GGKBBXX:5:2203:17482:4391;sequence=TACAGCATTTTTATAATCTAAATCTACTTTATTAGAATGTAAAATTTTGGAAATAGAAAATCTTTCTGTATATATAAATGGATGATAATTTTAAGAAATTGATTAAATCTACC;start=130052;subtype=PARTIAL_EXTERNAL;support_ref=26;support_variant=3;type=ALTERNATIVE;
scaffold51_169_with_IES	MILORD	internal_eliminated_sequence	130063	130119	.	.	.	ID=MILORD.169.130063.130119;Name=MILORD.169.130063.130119;bounded_by_ta=TRUE;common_boundary=RIGHT;end=130119;ies_id=IESPGM.PTET51.1.169.122854;ies_left_dist=-11;ies_min_dist=0;ies_right_dist=0;junction_seq=gtgatacagcattttTAtatataaatggatga;read_names=J00121:27:H3GGKBBXX:5:1208:4574:19689;sequence=TATAATCTAAATCTACTTTATTAGAATGTAAAATTTTGGAAATAGAAAATCTTTCTG;start=130063;subtype=PARTIAL_INTERNAL;support_ref=13;support_variant=1;type=ALTERNATIVE;
scaffold51_169_with_IES	MILORD	internal_eliminated_sequence	131566	131632	.	.	.	ID=MILORD.169.131566.131632;Name=MILORD.169.131566.131632;bounded_by_ta=TRUE;common_boundary=None;end=131632;ies_id=IESPGM.PTET51.1.169.125041;ies_left_dist=741;ies_min_dist=700;ies_right_dist=700;junction_seq=tctaacaaaattgttTAtatcacacacttatt;read_names=J00121:27:H3GGKBBXX:5:1119:16731:16559;sequence=TACAGCAGGGATCGGACTCCTCTTTCTCTTCAATATGATTATAGTGTTTCCAATTTTCCACTATGTG;start=131566;subtype=MAC;support_ref=117;support_variant=1;type=CRYPTIC;
scaffold51_169_with_IES	MILORD	internal_eliminated_sequence	132307	132332	.	.	.	ID=MILORD.169.132307.132332;Name=MILORD.169.132307.132332;bounded_by_ta=TRUE;common_boundary=Both;end=132332;ies_id=IESPGM.PTET51.1.169.125041;ies_left_dist=0;ies_min_dist=0;ies_right_dist=0;junction_seq=attctttggtttgagTAttgagttaactttta;read_names=J00121:27:H3GGKBBXX:5:2218:22638:7978,J00121:27:H3GGKBBXX:5:1114:7243:26002,J00121:27:H3GGKBBXX:5:2201:5335:10141,J00121:27:H3GGKBBXX:5:2120:24627:42724,J00121:27:H3GGKBBXX:5:1125:7030:7451,J00121:27:H3GGKBBXX:5:2103:13108:9438,J00121:27:H3GGKBBXX:5:1202:11667:19636,J00121:27:H3GGKBBXX:5:2207:18812:1982,J00121:27:H3GGKBBXX:5:2202:27630:41634,J00121:27:H3GGKBBXX:5:2222:16894:45994,J00121:27:H3GGKBBXX:5:2115:26981:44974,J00121:27:H3GGKBBXX:5:2220:17827:13500,J00121:27:H3GGKBBXX:5:1116:9181:39488,J00121:27:H3GGKBBXX:5:1224:25246:41546,J00121:27:H3GGKBBXX:5:1205:28493:14889,J00121:27:H3GGKBBXX:5:2102:18649:20058,J00121:27:H3GGKBBXX:5:1213:16478:13201,J00121:27:H3GGKBBXX:5:1221:10896:11724,J00121:27:H3GGKBBXX:5:2224:27448:10932,J00121:27:H3GGKBBXX:5:1123:28980:19812,J00121:27:H3GGKBBXX:5:2217:28787:45502,J00121:27:H3GGKBBXX:5:2201:12002:5903,J00121:27:H3GGKBBXX:5:2222:12743:29167,J00121:27:H3GGKBBXX:5:2208:17533:29659,J00121:27:H3GGKBBXX:5:2218:8339:15205,J00121:27:H3GGKBBXX:5:2115:26859:34741,J00121:27:H3GGKBBXX:5:2125:25144:40315,J00121:27:H3GGKBBXX:5:1107:6715:31558,J00121:27:H3GGKBBXX:5:2218:10277:10405,J00121:27:H3GGKBBXX:5:1224:5426:45607,J00121:27:H3GGKBBXX:5:2207:12631:48913,J00121:27:H3GGKBBXX:5:2206:27072:20058,J00121:27:H3GGKBBXX:5:1220:17898:4690,J00121:27:H3GGKBBXX:5:1224:21836:39506,J00121:27:H3GGKBBXX:5:1222:5812:39840,J00121:27:H3GGKBBXX:5:1226:21887:25070,J00121:27:H3GGKBBXX:5:1215:20435:35075,J00121:27:H3GGKBBXX:5:1127:17848:30028,J00121:27:H3GGKBBXX:5:2209:6745:32314;sequence=TATGGGTAATAAGGATATGATAATTA;start=132307;subtype=IES;support_ref=6;support_variant=39;type=IES;
scaffold51_169_with_IES	MILORD	internal_eliminated_sequence	132826	132856	.	.	.	ID=MILORD.169.132826.132856;Name=MILORD.169.132826.132856;bounded_by_ta=TRUE;common_boundary=Both;end=132856;ies_id=IESPGM.PTET51.1.169.125534;ies_left_dist=0;ies_min_dist=0;ies_right_dist=0;junction_seq=acatatcaattattgTAgagacagtgatttgc;read_names=J00121:27:H3GGKBBXX:5:1128:19147:41036,J00121:27:H3GGKBBXX:5:1104:13514:28885,J00121:27:H3GGKBBXX:5:2228:7192:23944,J00121:27:H3GGKBBXX:5:1101:12682:39049,J00121:27:H3GGKBBXX:5:2120:24342:6607,J00121:27:H3GGKBBXX:5:2122:28493:41792,J00121:27:H3GGKBBXX:5:1204:25225:35532,J00121:27:H3GGKBBXX:5:1128:13667:41809,J00121:27:H3GGKBBXX:5:1126:9597:39189,J00121:27:H3GGKBBXX:5:2114:11414:8365,J00121:27:H3GGKBBXX:5:1213:17229:45203,J00121:27:H3GGKBBXX:5:2219:8318:15979,J00121:27:H3GGKBBXX:5:2119:28706:1613,J00121:27:H3GGKBBXX:5:1105:26098:41124,J00121:27:H3GGKBBXX:5:1216:26494:4743,J00121:27:H3GGKBBXX:5:2109:26656:41563,J00121:27:H3GGKBBXX:5:2212:20720:31523,J00121:27:H3GGKBBXX:5:2211:26230:8998,J00121:27:H3GGKBBXX:5:1206:3884:45045,J00121:27:H3GGKBBXX:5:1111:10033:37765,J00121:27:H3GGKBBXX:5:1228:11637:21518,J00121:27:H3GGKBBXX:5:2222:8582:40702,J00121:27:H3GGKBBXX:5:2207:21359:6958,J00121:27:H3GGKBBXX:5:2103:11809:10809,J00121:27:H3GGKBBXX:5:2207:22922:28622,J00121:27:H3GGKBBXX:5:1114:7892:5042,J00121:27:H3GGKBBXX:5:1116:8065:48913,J00121:27:H3GGKBBXX:5:2215:12023:32631,J00121:27:H3GGKBBXX:5:1225:18091:44130,J00121:27:H3GGKBBXX:5:2220:9252:41757,J00121:27:H3GGKBBXX:5:2219:15016:6906,J00121:27:H3GGKBBXX:5:1208:9110:29167,J00121:27:H3GGKBBXX:5:1210:18741:21623,J00121:27:H3GGKBBXX:5:1104:18832:20937,J00121:27:H3GGKBBXX:5:2215:6360:40473,J00121:27:H3GGKBBXX:5:1224:21410:6238,J00121:27:H3GGKBBXX:5:1202:23551:10510,J00121:27:H3GGKBBXX:5:1121:22506:41124,J00121:27:H3GGKBBXX:5:1222:23135:22098,J00121:27:H3GGKBBXX:5:2201:25134:14766,J00121:27:H3GGKBBXX:5:1112:5436:41827,J00121:27:H3GGKBBXX:5:2220:16914:22080,J00121:27:H3GGKBBXX:5:2228:22130:42126,J00121:27:H3GGKBBXX:5:1118:8339:21219,J00121:27:H3GGKBBXX:5:1202:12053:16999,J00121:27:H3GGKBBXX:5:1122:27712:33615,J00121:27:H3GGKBBXX:5:1204:25093:12831,J00121:27:H3GGKBBXX:5:1205:9485:17685,J00121:27:H3GGKBBXX:5:1217:16823:29237;sequence=TACGGTTTGAATAGAAGTATATTTTGATCTA;start=132826;subtype=IES;support_ref=12;support_variant=49;type=IES;
scaffold51_169_with_IES	MILORD	internal_eliminated_sequence	133520	133560	.	.	.	ID=MILORD.169.133520.133560;Name=MILORD.169.133520.133560;bounded_by_ta=TRUE;common_boundary=Both;end=133560;ies_id=IESPGM.PTET51.1.169.126197;ies_left_dist=0;ies_min_dist=0;ies_right_dist=0;junction_seq=tctttttattctttgTAcatttcttaaaatac;read_names=J00121:27:H3GGKBBXX:5:1219:14783:28938,J00121:27:H3GGKBBXX:5:1128:4756:23593,J00121:27:H3GGKBBXX:5:2209:31771:14414,J00121:27:H3GGKBBXX:5:1121:14966:32947,J00121:27:H3GGKBBXX:5:2108:28331:39365,J00121:27:H3GGKBBXX:5:1226:28564:20181,J00121:27:H3GGKBBXX:5:1222:21105:34969,J00121:27:H3GGKBBXX:5:2210:3325:28639,J00121:27:H3GGKBBXX:5:2124:13504:5728,J00121:27:H3GGKBBXX:5:2107:6522:39981,J00121:27:H3GGKBBXX:5:1219:12266:16067,J00121:27:H3GGKBBXX:5:2201:17117:19232,J00121:27:H3GGKBBXX:5:2203:14478:14379;sequence=TACAGTTCACTCAGAATTAATTAATAATCATAAATTTACTG;start=133520;subtype=IES;support_ref=2;support_variant=13;type=IES;
scaffold51_169_with_IES	MILORD	internal_eliminated_sequence	133809	133883	.	.	.	ID=MILORD.169.133809.133883;Name=MILORD.169.133809.133883;bounded_by_ta=TRUE;common_boundary=Both;end=133883;ies_id=IESPGM.PTET51.1.169.126445;ies_left_dist=0;ies_min_dist=0;ies_right_dist=0;junction_seq=tctattgcctgaagaTAccatattactagtgt;read_names=J00121:27:H3GGKBBXX:5:1217:27072:43234,J00121:27:H3GGKBBXX:5:1203:12459:23892,J00121:27:H3GGKBBXX:5:1121:20029:16295,J00121:27:H3GGKBBXX:5:2205:30553:11987,J00121:27:H3GGKBBXX:5:1128:24302:26406,J00121:27:H3GGKBBXX:5:2212:16447:30380,J00121:27:H3GGKBBXX:5:1114:25763:19654,J00121:27:H3GGKBBXX:5:1107:9912:26934,J00121:27:H3GGKBBXX:5:2202:18182:16155,J00121:27:H3GGKBBXX:5:2113:10795:28147,J00121:27:H3GGKBBXX:5:2201:21846:39207,J00121:27:H3GGKBBXX:5:1108:16569:4391,J00121:27:H3GGKBBXX:5:1105:20994:14977,J00121:27:H3GGKBBXX:5:2205:30584:11935,J00121:27:H3GGKBBXX:5:1222:13606:22960,J00121:27:H3GGKBBXX:5:1127:10460:47542,J00121:27:H3GGKBBXX:5:1111:3701:23522,J00121:27:H3GGKBBXX:5:1213:12327:23030,J00121:27:H3GGKBBXX:5:2228:27346:18071,J00121:27:H3GGKBBXX:5:2112:30878:43392,J00121:27:H3GGKBBXX:5:1216:5629:34248,J00121:27:H3GGKBBXX:5:1101:15656:13711,J00121:27:H3GGKBBXX:5:2222:11190:36464,J00121:27:H3GGKBBXX:5:1216:27499:32754,J00121:27:H3GGKBBXX:5:1223:25804:20533,J00121:27:H3GGKBBXX:5:2108:22161:25298,J00121:27:H3GGKBBXX:5:2218:7415:25457,J00121:27:H3GGKBBXX:5:2216:12225:16735,J00121:27:H3GGKBBXX:5:2220:2321:29888;sequence=TACTGTTGATTTATAATGTCAAATATTATGCAATTCAAAATATCATTATTTAGGATGTTTCATCTCTATTTACAA;start=133809;subtype=IES;support_ref=4;support_variant=29;type=IES;
scaffold51_169_with_IES	MILORD	internal_eliminated_sequence	136407	137776	.	.	.	ID=MILORD.169.136407.137776;Name=MILORD.169.136407.137776;bounded_by_ta=TRUE;common_boundary=None;end=137776;ies_id=IESPGM.PTET51.1.169.130425;ies_left_dist=1457;ies_min_dist=115;ies_right_dist=115;junction_seq=tcaattcttaaaaaaTAaaatgtgtattaaaa;read_names=J00121:27:H3GGKBBXX:5:2216:22333:31224;sequence=TATTTATTATACACAGATCAACCAGAAGTGATATCCACAGGAACTACTGAAAAAGAGATTGAAGATGATAAAAAATTAGTTGCTGCCTTTAAATCTATGGATAGAGATGAGCATTGGGAAAAAACTAACAAGAAGTAAAAAATAAATACAGATGTTAGAAATGAACTATTGAGATGTAATCATTATAATAATATATTAGTTACCAATGTTGATGAGGAACCACAAAAGAAAGAACCTGAATTCAAAGAGGTTACAGAAAGCAAAGTGGAAAACCCCCATAAATTCATTTCATTTAAAGCTGATCCTGAGTATGAGTATGAGTAGGCTGAAAATGCAAAGAAGAAAGAATTGGCTAAATCTAAATATGATGAATTGCCAGAAACCAAACTCTAAACCAAAGAAGACATGAAGAGAGAGAAATAATAAAAAATACGTATCAATTTAAATTCAATACTTAGAGGAAATGCAGAAAATTATTGAAGAATAATTGAAGAACAAGACTTTAAAAAAGAAGTCTGAAACTGACAAATCTTTACAATATGAAAGTGAATATTTGCAATGGGAAAGAGCTACATAGGCTAAATCTTACCCTGCTGAAATCAATTTTGTCATGACGTAAAATAATTTAAGAAAAAGATAATGATTAAAACTATAGCATAAAAATACATCAGCAACAACTTCCCCCTTAATTTTATGACTCTTTCTTCTTTCCTTACTTCAGAGTATTTCTTGTATTGGTTTATTTAACAATTTACTTCAATTCTATGATTTCTTAATATATTTACCATTAGCTAAGTGATCGAAAATTTCTGGTATTCCCTTACCAGATTTGGCTGAAACCAAAAAGTGTTTTGCATTATATTGATTACACAATTCATCAATTTCTATTAATTGTTATTTGACACATAGTACATGATTATTCTACATCTTTCTAAATGTGCATGTCACATTTATTGCCCACAATAACCAATAGCATATTATCATTTTCAGCCATTTACTTGAGTTCTTATATCCATTAGCGTCCCTTCTGCAATGTTTCTTTCACTGTGATATCATAGACTATGATTGCAGCATCAGAATTTCTGTAATAGAGTGGAGCCAGACTGTGATACTTCTCTTGGCCAGCGGTATCCTTTATGTAAATGACTTATACGATACCCATACGGCCAAATCAATTGGTCCTTTTTTAGTCTATATTGTTTTCTCCTTGCAATAGCCATCCGAAGTTTCCTGAGTCTATTCAGAGAAGGAATTATCGAAAAACCGTGTTATGATTGATGTCTTACCCACTCTGCCTTCTCCTAGTGTGACTACTTTGTATACTCGATCTTCAAATTTTTGTTTTTTCATAACTTTATTATTTGATATAA;start=136407;subtype=MAC;support_ref=79;support_variant=1;type=CRYPTIC;
scaffold51_169_with_IES	MILORD	internal_eliminated_sequence	137725	138147	.	.	.	ID=MILORD.169.137725.138147;Name=MILORD.169.137725.138147;bounded_by_ta=TRUE;common_boundary=None;end=138147;ies_id=IESPGM.PTET51.1.169.130425;ies_left_dist=139;ies_min_dist=139;ies_right_dist=-256;junction_seq=agtgtgactactttgTAatttcctcaacttat;read_names=J00121:27:H3GGKBBXX:5:1226:8775:20322,J00121:27:H3GGKBBXX:5:2218:22972:20973,J00121:27:H3GGKBBXX:5:1122:23277:2756,J00121:27:H3GGKBBXX:5:1106:10257:10475;sequence=TATACTCGATCTTCAAATTTTTGTTTTTTCATAACTTTATTATTTGATATAATAAAATGTGTATTAAAATAAATTCAAAATTCGAAATCTTTTATTTACTCTGTTGTGAATCTAAATTTTTATTATGTCTTTTGACAAATACAATGAGAATGGAATTGACTTAACTGTAAAATCATATTCAGTAATTTTTTATTTGAATTTGCATTTTTCACATACTATCATATTATCATCATTATACACCAACCTCGAATTGCAAGAGTGAATCCAATTATGATCCTAATGACATACTTGACATTTGAATTGGAAGATTGGATGATTCAATTAACTATACTATTTTTATTGTTCATTTTCTTCCTCAACAGGAGCCAACTTTTCACTATTCTTATGAGAAGAACGCTTCCTAAATCTTAATTTCATTTACTA;start=137725;subtype=EXTERNAL;support_ref=122;support_variant=4;type=ALTERNATIVE;
scaffold51_169_with_IES	MILORD	internal_eliminated_sequence	137756	137785	.	.	.	ID=MILORD.169.137756.137785;Name=MILORD.169.137756.137785;bounded_by_ta=TRUE;common_boundary=None;end=137785;ies_id=IESPGM.PTET51.1.169.130425;ies_left_dist=108;ies_min_dist=106;ies_right_dist=106;junction_seq=atttttgttttttcaTAttaaaataaattcaa;read_names=J00121:27:H3GGKBBXX:5:2224:7547:4163;sequence=TAACTTTATTATTTGATATAATAAAATGTG;start=137756;subtype=MAC;support_ref=41;support_variant=1;type=CRYPTIC;
scaffold51_169_with_IES	MILORD	internal_eliminated_sequence	137864	137891	.	.	.	ID=MILORD.169.137864.137891;Name=MILORD.169.137864.137891;bounded_by_ta=TRUE;common_boundary=Both;end=137891;ies_id=IESPGM.PTET51.1.169.130425;ies_left_dist=0;ies_min_dist=0;ies_right_dist=0;junction_seq=atgtcttttgacaaaTAaaatcatattcagta;read_names=J00121:27:H3GGKBBXX:5:1117:20841:6413,J00121:27:H3GGKBBXX:5:2228:24251:18194,J00121:27:H3GGKBBXX:5:1217:24840:1420,J00121:27:H3GGKBBXX:5:2215:10196:16348,J00121:27:H3GGKBBXX:5:2207:17675:39119,J00121:27:H3GGKBBXX:5:1115:19705:5851,J00121:27:H3GGKBBXX:5:2122:28503:48702,J00121:27:H3GGKBBXX:5:1207:9628:17825,J00121:27:H3GGKBBXX:5:1111:27509:37519,J00121:27:H3GGKBBXX:5:1201:9435:45203,J00121:27:H3GGKBBXX:5:2222:32106:44640,J00121:27:H3GGKBBXX:5:2101:18954:31839,J00121:27:H3GGKBBXX:5:1126:20314:43902,J00121:27:H3GGKBBXX:5:2101:8359:28112,J00121:27:H3GGKBBXX:5:2225:12895:46065,J00121:27:H3GGKBBXX:5:1111:27336:37783,J00121:27:H3GGKBBXX:5:1211:28178:35901,J00121:27:H3GGKBBXX:5:2116:28929:24542,J00121:27:H3GGKBBXX:5:1104:5893:11952;sequence=TACAATGAGAATGGAATTGACTTAACTG;start=137864;subtype=IES;support_ref=0;support_variant=19;type=IES;
scaffold51_169_with_IES	MILORD	internal_eliminated_sequence	138433	138517	.	.	.	ID=MILORD.169.138433.138517;Name=MILORD.169.138433.138517;bounded_by_ta=TRUE;common_boundary=Both;end=138517;ies_id=IESPGM.PTET51.1.169.130966;ies_left_dist=0;ies_min_dist=0;ies_right_dist=0;junction_seq=ttgaatttttattgcTAcagcaaacgcccata;read_names=J00121:27:H3GGKBBXX:5:1206:5233:22626,J00121:27:H3GGKBBXX:5:1212:10196:39277,J00121:27:H3GGKBBXX:5:1127:16102:48597,J00121:27:H3GGKBBXX:5:2219:10277:7099,J00121:27:H3GGKBBXX:5:2119:14925:23030,J00121:27:H3GGKBBXX:5:2214:6695:35567,J00121:27:H3GGKBBXX:5:1108:22029:11425,J00121:27:H3GGKBBXX:5:1104:11891:23892,J00121:27:H3GGKBBXX:5:2110:28848:36042,J00121:27:H3GGKBBXX:5:1102:25773:6871,J00121:27:H3GGKBBXX:5:2104:18629:6835,J00121:27:H3GGKBBXX:5:1222:22587:42249,J00121:27:H3GGKBBXX:5:2209:20902:6097,J00121:27:H3GGKBBXX:5:1207:17229:45906,J00121:27:H3GGKBBXX:5:1103:7101:35426,J00121:27:H3GGKBBXX:5:2217:19969:8594,J00121:27:H3GGKBBXX:5:2103:15108:20850,J00121:27:H3GGKBBXX:5:1213:18507:12181,J00121:27:H3GGKBBXX:5:1118:21197:30872,J00121:27:H3GGKBBXX:5:2102:22120:7222,J00121:27:H3GGKBBXX:5:1220:27011:12673,J00121:27:H3GGKBBXX:5:2126:11789:25650,J00121:27:H3GGKBBXX:5:1101:18000:34758,J00121:27:H3GGKBBXX:5:2124:30695:23311,J00121:27:H3GGKBBXX:5:1117:23054:29167,J00121:27:H3GGKBBXX:5:2208:11140:14150,J00121:27:H3GGKBBXX:5:2205:6035:10124,J00121:27:H3GGKBBXX:5:1113:4452:5798,J00121:27:H3GGKBBXX:5:2103:24099:5798,J00121:27:H3GGKBBXX:5:2126:2849:5341,J00121:27:H3GGKBBXX:5:1217:17837:43831,J00121:27:H3GGKBBXX:5:2205:6299:10581,J00121:27:H3GGKBBXX:5:2222:13738:32789,J00121:27:H3GGKBBXX:5:1225:21186:42390,J00121:27:H3GGKBBXX:5:2120:14113:20639,J00121:27:H3GGKBBXX:5:1103:23297:23259,J00121:27:H3GGKBBXX:5:2102:20527:9983,J00121:27:H3GGKBBXX:5:1204:23399:4233,J00121:27:H3GGKBBXX:5:1111:14752:7433,J00121:27:H3GGKBBXX:5:1205:7578:5833,J00121:27:H3GGKBBXX:5:1224:26778:19619,J00121:27:H3GGKBBXX:5:2126:3011:15082;sequence=TACAACTAGATTCCTATAGCTTTATTGGAAATTCTTAATTTAATCAAACCACACACATTTCAAATAACAAATCTACATCCTGCTG;start=138433;subtype=IES;support_ref=10;support_variant=42;type=IES;
scaffold51_169_with_IES	MILORD	internal_eliminated_sequence	140714	140741	.	.	.	ID=MILORD.169.140714.140741;Name=MILORD.169.140714.140741;bounded_by_ta=TRUE;common_boundary=Both;end=140741;ies_id=IESPGM.PTET51.1.169.133162;ies_left_dist=0;ies_min_dist=0;ies_right_dist=0;junction_seq=ttcactatctacattTAtcatttggctaatca;read_names=J00121:27:H3GGKBBXX:5:2221:19563:16471,J00121:27:H3GGKBBXX:5:1108:24058:40895,J00121:27:H3GGKBBXX:5:1218:19735:38433,J00121:27:H3GGKBBXX:5:1222:23338:30011,J00121:27:H3GGKBBXX:5:1205:8339:30784,J00121:27:H3GGKBBXX:5:1128:19776:20920,J00121:27:H3GGKBBXX:5:2207:12875:14590,J00121:27:H3GGKBBXX:5:2111:5386:23487,J00121:27:H3GGKBBXX:5:2123:5518:9860,J00121:27:H3GGKBBXX:5:1107:26392:5024,J00121:27:H3GGKBBXX:5:2210:11211:48491,J00121:27:H3GGKBBXX:5:1228:15300:13377,J00121:27:H3GGKBBXX:5:1127:13413:14115,J00121:27:H3GGKBBXX:5:2221:20862:2791,J00121:27:H3GGKBBXX:5:1113:8978:34002,J00121:27:H3GGKBBXX:5:1121:10105:8664,J00121:27:H3GGKBBXX:5:1112:24789:18071,J00121:27:H3GGKBBXX:5:2104:19492:20181,J00121:27:H3GGKBBXX:5:2207:13778:29624,J00121:27:H3GGKBBXX:5:2114:25469:25931,J00121:27:H3GGKBBXX:5:1221:23774:41211,J00121:27:H3GGKBBXX:5:1101:11962:34741,J00121:27:H3GGKBBXX:5:2101:10003:5218,J00121:27:H3GGKBBXX:5:1120:16518:25369,J00121:27:H3GGKBBXX:5:2221:21237:1965,J00121:27:H3GGKBBXX:5:1111:3112:19619,J00121:27:H3GGKBBXX:5:1227:18517:46487,J00121:27:H3GGKBBXX:5:2101:7537:48386,J00121:27:H3GGKBBXX:5:1123:8146:33299,J00121:27:H3GGKBBXX:5:1121:8653:36183,J00121:27:H3GGKBBXX:5:2215:13900:36130,J00121:27:H3GGKBBXX:5:2208:5051:6695,J00121:27:H3GGKBBXX:5:2104:8998:11425,J00121:27:H3GGKBBXX:5:2111:5375:23505,J00121:27:H3GGKBBXX:5:2107:6705:33299,J00121:27:H3GGKBBXX:5:1122:22587:17808,J00121:27:H3GGKBBXX:5:2210:5183:8928,J00121:27:H3GGKBBXX:5:1224:20375:41686,J00121:27:H3GGKBBXX:5:1219:7101:22907,J00121:27:H3GGKBBXX:5:2222:16823:18265;sequence=TATGATTAAAATGGAATTAATTTAATTA;start=140714;subtype=IES;support_ref=0;support_variant=40;type=IES;
scaffold51_169_with_IES	MILORD	internal_eliminated_sequence	142261	142481	.	.	.	ID=MILORD.169.142261.142481;Name=MILORD.169.142261.142481;bounded_by_ta=TRUE;common_boundary=None;end=142481;ies_id=IESPGM.PTET51.1.169.133162;ies_left_dist=-1547;ies_min_dist=1547;ies_right_dist=-1740;junction_seq=aagagatgagaatgaTAagaatgtcttaaatt;read_names=J00121:27:H3GGKBBXX:5:2126:4970:37290;sequence=TAGACTCAAGGTAATTGTAAATTTAGGTCAAGCTACTAGACCTTAACCATTTATGTGATACATTATATATTAACTACTTATTAACATTTATATCAAATAATAATCTCAAATTTCGCATTTTAAGTAATTTAGAGGTCTGAGAAACACTGATCTAAATTTAATGTTGCACCGTCATAGAACATTTCTCCATCATTAAACTTATATTTTAATTTAAATTCCTA;start=142261;subtype=MAC;support_ref=86;support_variant=1;type=CRYPTIC;
scaffold51_169_with_IES	MILORD	internal_eliminated_sequence	144228	144258	.	.	.	ID=MILORD.169.144228.144258;Name=MILORD.169.144228.144258;bounded_by_ta=TRUE;common_boundary=Both;end=144258;ies_id=IESPGM.PTET51.1.169.136648;ies_left_dist=0;ies_min_dist=0;ies_right_dist=0;junction_seq=ataatctaaattggaTAcctgttttgaaaaat;read_names=J00121:27:H3GGKBBXX:5:1216:24606:33721,J00121:27:H3GGKBBXX:5:1118:7750:3811,J00121:27:H3GGKBBXX:5:1117:19096:41581,J00121:27:H3GGKBBXX:5:1228:9272:28006,J00121:27:H3GGKBBXX:5:2214:23368:15539,J00121:27:H3GGKBBXX:5:1220:5710:4743,J00121:27:H3GGKBBXX:5:1115:17198:34319,J00121:27:H3GGKBBXX:5:1227:14357:30837,J00121:27:H3GGKBBXX:5:1216:28737:46012,J00121:27:H3GGKBBXX:5:2116:11383:7574,J00121:27:H3GGKBBXX:5:1126:13027:32121,J00121:27:H3GGKBBXX:5:1203:13169:26881,J00121:27:H3GGKBBXX:5:2209:6593:30855,J00121:27:H3GGKBBXX:5:2115:11312:30028,J00121:27:H3GGKBBXX:5:1123:24322:7380,J00121:27:H3GGKBBXX:5:1209:19167:9737,J00121:27:H3GGKBBXX:5:2224:12459:45977,J00121:27:H3GGKBBXX:5:1126:17726:11671,J00121:27:H3GGKBBXX:5:1117:26788:47524,J00121:27:H3GGKBBXX:5:2120:22800:34811,J00121:27:H3GGKBBXX:5:1123:13575:31593,J00121:27:H3GGKBBXX:5:1228:7496:18669,J00121:27:H3GGKBBXX:5:2209:23216:1631,J00121:27:H3GGKBBXX:5:1224:8542:18405,J00121:27:H3GGKBBXX:5:1107:18040:43937,J00121:27:H3GGKBBXX:5:1120:14438:11952,J00121:27:H3GGKBBXX:5:2223:14164:47841,J00121:27:H3GGKBBXX:5:1224:8613:18282,J00121:27:H3GGKBBXX:5:2122:16254:32578,J00121:27:H3GGKBBXX:5:1202:26646:28252;sequence=TATAGTAATTAACAATCAAAAGCAAAAACTA;start=144228;subtype=IES;support_ref=6;support_variant=30;type=IES;
scaffold51_169_with_IES	MILORD	internal_eliminated_sequence	144364	144472	.	.	.	ID=MILORD.169.144364.144472;Name=MILORD.169.144364.144472;bounded_by_ta=TRUE;common_boundary=Both;end=144472;ies_id=IESPGM.PTET51.1.169.136753;ies_left_dist=0;ies_min_dist=0;ies_right_dist=0;junction_seq=ttcagcattatctgcTAaatctaagcttccaa;read_names=J00121:27:H3GGKBBXX:5:1101:26748:40983,J00121:27:H3GGKBBXX:5:2104:7628:24489,J00121:27:H3GGKBBXX:5:1126:7527:6765,J00121:27:H3GGKBBXX:5:1208:11931:3319,J00121:27:H3GGKBBXX:5:1209:12499:20129,J00121:27:H3GGKBBXX:5:2228:28392:28287,J00121:27:H3GGKBBXX:5:1123:15727:26318,J00121:27:H3GGKBBXX:5:1127:22962:27707,J00121:27:H3GGKBBXX:5:1110:11332:4180,J00121:27:H3GGKBBXX:5:1112:15219:12497,J00121:27:H3GGKBBXX:5:1223:25367:30995,J00121:27:H3GGKBBXX:5:1109:12012:9156,J00121:27:H3GGKBBXX:5:2119:15341:44851,J00121:27:H3GGKBBXX:5:2120:31527:27848,J00121:27:H3GGKBBXX:5:2208:30614:46768,J00121:27:H3GGKBBXX:5:1122:13880:27514,J00121:27:H3GGKBBXX:5:1228:12408:28868,J00121:27:H3GGKBBXX:5:2214:24535:14854,J00121:27:H3GGKBBXX:5:2120:16031:13834,J00121:27:H3GGKBBXX:5:2201:17553:46469,J00121:27:H3GGKBBXX:5:1209:12459:8101,J00121:27:H3GGKBBXX:5:2115:25124:40948;sequence=TATAACTGACAGATCATCTTTATTAATATCTCTCTAACAATATATATTAAATATAGAATATAAAAGCTAAATAAAAACAGAATTCTTAAAAATCTTTTCTTGTCGACTA;start=144364;subtype=IES;support_ref=0;support_variant=22;type=IES;
scaffold51_169_with_IES	MILORD	internal_eliminated_sequence	145911	146414	.	.	.	ID=MILORD.169.145911.146414;Name=MILORD.169.145911.146414;bounded_by_ta=TRUE;common_boundary=None;end=146414;ies_id=IESPGM.PTET51.1.169.139587;ies_left_dist=1396;ies_min_dist=939;ies_right_dist=939;junction_seq=ttcaaacaacaattaTAtatatagtttgatgt;read_names=J00121:27:H3GGKBBXX:5:1119:9759:19214,J00121:27:H3GGKBBXX:5:1201:12743:16506;sequence=TATAATAAATTTACAAACCAAAGAGTTTATTAATCTATAATTAGCTAACTTATATCTTATAAATATATTTTCATACATGTTTACTTCATTAACTACCATATATATCGCTTAACCAAATAATACCATACAGTTCGATCTTTATAAAATAATAATAAATTTATTATATGCTTTAAAATTAATATGTCTGAAAGCGAAATTTCATTTGATTTCAATGATGATGAACCTGTCGAGGAAGTCAAGTCATCTCACATGTAAACTAAACCGGAGAGATAAATGATGTCATTTTCTAAAAGTGATAAAAAGGACAAAAAAGAAAAGTTAAAGCAATTACAAATCACAATGCAAGGATAGAATTCAAGCAAATAGTAAATGACAAAGGATTTGTTATTCCTATTAAAGTTTGAATAACATATGTTGAGTTCCATTAATAGTTTGCATTAGAGAATTATGAGATCTTTAGAAACGGAGGCTCCTGGAAATTGAACTCATTTATTAATATTATTA;start=145911;subtype=MAC;support_ref=115;support_variant=2;type=CRYPTIC;
scaffold51_169_with_IES	MILORD	internal_eliminated_sequence	146013	146416	.	.	.	ID=MILORD.169.146013.146416;Name=MILORD.169.146013.146416;bounded_by_ta=TRUE;common_boundary=None;end=146416;ies_id=IESPGM.PTET51.1.169.139587;ies_left_dist=1294;ies_min_dist=937;ies_right_dist=937;junction_seq=attaactaccatataTAtatagtttgatgtat;read_names=J00121:27:H3GGKBBXX:5:2214:5974:21694;sequence=TATCGCTTAACCAAATAATACCATACAGTTCGATCTTTATAAAATAATAATAAATTTATTATATGCTTTAAAATTAATATGTCTGAAAGCGAAATTTCATTTGATTTCAATGATGATGAACCTGTCGAGGAAGTCAAGTCATCTCACATGTAAACTAAACCGGAGAGATAAATGATGTCATTTTCTAAAAGTGATAAAAAGGACAAAAAAGAAAAGTTAAAGCAATTACAAATCACAATGCAAGGATAGAATTCAAGCAAATAGTAAATGACAAAGGATTTGTTATTCCTATTAAAGTTTGAATAACATATGTTGAGTTCCATTAATAGTTTGCATTAGAGAATTATGAGATCTTTAGAAACGGAGGCTCCTGGAAATTGAACTCATTTATTAATATTATTATA;start=146013;subtype=MAC;support_ref=89;support_variant=1;type=CRYPTIC;
scaffold51_169_with_IES	MILORD	internal_eliminated_sequence	146431	146460	.	.	.	ID=MILORD.169.146431.146460;Name=MILORD.169.146431.146460;bounded_by_ta=TRUE;common_boundary=None;end=146460;ies_id=IESPGM.PTET51.1.169.139587;ies_left_dist=876;ies_min_dist=876;ies_right_dist=893;junction_seq=atatatagtttgatgTAaactaattactaaaa;read_names=J00121:27:H3GGKBBXX:5:2205:26494:19408,J00121:27:H3GGKBBXX:5:2205:26595:19478;sequence=TATAATTTAAACTTCAAATTAACATGATTA;start=146431;subtype=MAC;support_ref=104;support_variant=2;type=CRYPTIC;
scaffold51_169_with_IES	MILORD	internal_eliminated_sequence	147307	147353	.	.	.	ID=MILORD.169.147307.147353;Name=MILORD.169.147307.147353;bounded_by_ta=TRUE;common_boundary=Both;end=147353;ies_id=IESPGM.PTET51.1.169.139587;ies_left_dist=0;ies_min_dist=0;ies_right_dist=0;junction_seq=gaattcaataacatgTAcataataactccgca;read_names=J00121:27:H3GGKBBXX:5:1107:15727:35356,J00121:27:H3GGKBBXX:5:2105:4127:11601,J00121:27:H3GGKBBXX:5:1127:17908:38117,J00121:27:H3GGKBBXX:5:1120:14763:10546,J00121:27:H3GGKBBXX:5:2209:13423:16243,J00121:27:H3GGKBBXX:5:1228:19065:28938,J00121:27:H3GGKBBXX:5:1201:31801:38697,J00121:27:H3GGKBBXX:5:1213:27336:31031,J00121:27:H3GGKBBXX:5:2207:18365:27268,J00121:27:H3GGKBBXX:5:1211:8339:34934,J00121:27:H3GGKBBXX:5:2224:10825:40789;sequence=TATTGTTATTTAAAAACTATTAAATTTAACTTAATTTACATTAACAA;start=147307;subtype=IES;support_ref=18;support_variant=11;type=IES;
scaffold51_169_with_IES	MILORD	internal_eliminated_sequence	150552	151338	.	.	.	ID=MILORD.169.150552.151338;Name=MILORD.169.150552.151338;bounded_by_ta=TRUE;common_boundary=None;end=151338;ies_id=IESPGM.PTET51.1.169.144702;ies_left_dist=1917;ies_min_dist=1158;ies_right_dist=1158;junction_seq=attaataattatactTAtattatataactcga;read_names=J00121:27:H3GGKBBXX:5:1202:14712:11407;sequence=TATTTTTTTAACAGATTTTGTTAAAAGAATTCTTTACTCATATTTTATAGAATTCATAGCCATAAGTTCTTAAGAAGATTCAATTTCAGAATTTGAAGACAATAGATAACAATTTTTAAAATTATTTTAATCACAATTACACAAAATAATATAATATTTCTTCTTATATCTATGAATTGTTTAAGTGATTTAAAGATTTTGTCTAATTTAATGACATAATCAGTTTGATTTGATACAGAAAGGTTAAATTTTAAATATCAATTGGATCTCAATCATATTCCATTTTATAGTAAGATTTGTTGATATTTCAATTTAGTTTATTTCGAACTCAAATAATCCATAATTGTATTTTATTATTTGGATAATTGATAAATTTTGTAAATTAATTCATCATATTTGTTTTCATAGTTTTCGCACATTCTCAACCTGAATAATGAATAAAAAATTAGTTAAGATTATTAATTAATAATTAACTTCTTATTATTTCTATATGATTATTCAATTCTCGATTACTTATTTATGTGACACTTAAATTTGTATATAGATTAGAATAGTTTATAGAAATTATATGATTTATCAATAAAATTAAATACATTATAGTATAAATGAAAATAATGGGAATATAATATTTTATTTTAATACAATTTGTAAGTACAAAATATTTGATTAATATAAATGAATTCTGATTGATTATGTTGCACAATTTAAATAAATTTAAAATATATATATTAAAACATTTATTACTCTTTAGGATGAAAAAACTGAATAATTTATAATAAAAGTAAAA;start=150552;subtype=MAC;support_ref=77;support_variant=1;type=CRYPTIC;
scaffold51_169_with_IES	MILORD	internal_eliminated_sequence	150552	151271	.	.	.	ID=MILORD.169.150552.151271;Name=MILORD.169.150552.151271;bounded_by_ta=TRUE;common_boundary=None;end=151271;ies_id=IESPGM.PTET51.1.169.144702;ies_left_dist=1917;ies_min_dist=1225;ies_right_dist=1225;junction_seq=attaataattatactTAtatatattaaaacat;read_names=J00121:27:H3GGKBBXX:5:1105:12550:49089;sequence=TATTTTTTTAACAGATTTTGTTAAAAGAATTCTTTACTCATATTTTATAGAATTCATAGCCATAAGTTCTTAAGAAGATTCAATTTCAGAATTTGAAGACAATAGATAACAATTTTTAAAATTATTTTAATCACAATTACACAAAATAATATAATATTTCTTCTTATATCTATGAATTGTTTAAGTGATTTAAAGATTTTGTCTAATTTAATGACATAATCAGTTTGATTTGATACAGAAAGGTTAAATTTTAAATATCAATTGGATCTCAATCATATTCCATTTTATAGTAAGATTTGTTGATATTTCAATTTAGTTTATTTCGAACTCAAATAATCCATAATTGTATTTTATTATTTGGATAATTGATAAATTTTGTAAATTAATTCATCATATTTGTTTTCATAGTTTTCGCACATTCTCAACCTGAATAATGAATAAAAAATTAGTTAAGATTATTAATTAATAATTAACTTCTTATTATTTCTATATGATTATTCAATTCTCGATTACTTATTTATGTGACACTTAAATTTGTATATAGATTAGAATAGTTTATAGAAATTATATGATTTATCAATAAAATTAAATACATTATAGTATAAATGAAAATAATGGGAATATAATATTTTATTTTAATACAATTTGTAAGTACAAAATATTTGATTAATATAAATGAATTCTGATTGATTATGTTGCACAATTTAAATAAATTTAAAA;start=150552;subtype=MAC;support_ref=77;support_variant=1;type=CRYPTIC;
scaffold51_169_with_IES	MILORD	internal_eliminated_sequence	150706	151338	.	.	.	ID=MILORD.169.150706.151338;Name=MILORD.169.150706.151338;bounded_by_ta=TRUE;common_boundary=None;end=151338;ies_id=IESPGM.PTET51.1.169.144702;ies_left_dist=1763;ies_min_dist=1158;ies_right_dist=1158;junction_seq=cacaaaataatataaTAtattatataactcga;read_names=J00121:27:H3GGKBBXX:5:2209:11079:27373;sequence=TATTTCTTCTTATATCTATGAATTGTTTAAGTGATTTAAAGATTTTGTCTAATTTAATGACATAATCAGTTTGATTTGATACAGAAAGGTTAAATTTTAAATATCAATTGGATCTCAATCATATTCCATTTTATAGTAAGATTTGTTGATATTTCAATTTAGTTTATTTCGAACTCAAATAATCCATAATTGTATTTTATTATTTGGATAATTGATAAATTTTGTAAATTAATTCATCATATTTGTTTTCATAGTTTTCGCACATTCTCAACCTGAATAATGAATAAAAAATTAGTTAAGATTATTAATTAATAATTAACTTCTTATTATTTCTATATGATTATTCAATTCTCGATTACTTATTTATGTGACACTTAAATTTGTATATAGATTAGAATAGTTTATAGAAATTATATGATTTATCAATAAAATTAAATACATTATAGTATAAATGAAAATAATGGGAATATAATATTTTATTTTAATACAATTTGTAAGTACAAAATATTTGATTAATATAAATGAATTCTGATTGATTATGTTGCACAATTTAAATAAATTTAAAATATATATATTAAAACATTTATTACTCTTTAGGATGAAAAAACTGAATAATTTATAATAAAAGTAAAA;start=150706;subtype=MAC;support_ref=63;support_variant=1;type=CRYPTIC;
scaffold51_169_with_IES	MILORD	internal_eliminated_sequence	150716	153540	.	.	.	ID=MILORD.169.150716.153540;Name=MILORD.169.150716.153540;bounded_by_ta=TRUE;common_boundary=None;end=153540;ies_id=IESPGM.PTET51.1.169.144737;ies_left_dist=1816;ies_min_dist=983;ies_right_dist=-983;junction_seq=tataatatttcttctTAttattattattatta;read_names=J00121:27:H3GGKBBXX:5:1210:29335:4110;sequence=TATATCTATGAATTGTTTAAGTGATTTAAAGATTTTGTCTAATTTAATGACATAATCAGTTTGATTTGATACAGAAAGGTTAAATTTTAAATATCAATTGGATCTCAATCATATTCCATTTTATAGTAAGATTTGTTGATATTTCAATTTAGTTTATTTCGAACTCAAATAATCCATAATTGTATTTTATTATTTGGATAATTGATAAATTTTGTAAATTAATTCATCATATTTGTTTTCATAGTTTTCGCACATTCTCAACCTGAATAATGAATAAAAAATTAGTTAAGATTATTAATTAATAATTAACTTCTTATTATTTCTATATGATTATTCAATTCTCGATTACTTATTTATGTGACACTTAAATTTGTATATAGATTAGAATAGTTTATAGAAATTATATGATTTATCAATAAAATTAAATACATTATAGTATAAATGAAAATAATGGGAATATAATATTTTATTTTAATACAATTTGTAAGTACAAAATATTTGATTAATATAAATGAATTCTGATTGATTATGTTGCACAATTTAAATAAATTTAAAATATATATATTAAAACATTTATTACTCTTTAGGATGAAAAAACTGAATAATTTATAATAAAAGTAAAATATATTATATAACTCGATGTAAACAAAAAATATAGTCACTATACTGATTCACTTCAGCGTGTTCAGCAATCGGAATCAAGTTCATAATTGATATCATTCGATCTTTAACTTTCACAAGGTTGATCTTCTGGAAGAGAATTCATATGGCTATACTCACTAAATGATAGTTAAATTCAAATTACCTTCCCATAACTTAATCCCATCTATAACGAAGGTATTTGTAGTAGCGATTCTTAACCATGCTGACACTCTTGCCTGGAAATGACTTTGATATTTTATAAAACTTTGGTCCTATCTTAAGAACAAGCTCCAAAATTCTCTTATCTTCAACATTAGAGAAAGGATGGGCATTAGATTTTGGTTTCTCCATGACAAGACACACCTTCAATCCATTTTCTTTAATATGGATAATAGGTTTAGGGGCAGGGCGCTTCTTTTTCTTGTGATAAGTGTATTGAATTCTTTTTGGAGGACGTCTTCTTTGAATTGGTAATTTTATTTTTTGAATTTCTTGCTGTTGTGGAGTCGATAAATTCGAATCTAACGAAAGACTTAATATATATTATCTACCTTAATCTACACAAGTGCTTAACCCTTAATCCGAAAAAATAAGAGTATTTGGAGAACTGACAAGACCAAATAGTTCAAGCTCTTCTTCAAACAATTCTAGTTTTTATTCTTCGTATGTATCCACAAAGTTTATCATTTGATTTTTTTATGATTATTAATGATTTTTCATTTTAATTTTAATTGCAATTTATAGAGTTGAATATCAGTTTTAATGACGAAAGGTATTTATAATTGGAAAAATCAATTAACTTAAATTAATTCAATTTACGTGATTATAAGATCTAAATTCTTAAGAATTCCGGAACATTTTAATTGTTTTTTTTCATTTTCAAAATCTTTTACTTTTTCCACTTTTTCCAGGTTCAGAAAAAGACAAATAGACAATTTTCATCCTTTTTTGGTTGATTTATGTAAATCTATGAATCTCAACTGCTTTTCCGAAAATTGTAAAAACACCTTCCTATCCCTTTAAATTCAAAGTATAATCAAAAATTGATATCAATTCGATAATTTAATTAATAAAATCCAAATAACTCATCGCAGAATATGCAAATTTCTATTATAGTAATACTAAAATCTATTCAGTTATAATAACCAAATTCAAAAAAACTGTATATTTATGATATAGTTGATTATTCTATTTATCCTTTATCACAAAAGTAAGTTTATTTAGAAATTTATTTTACTTTTGGTTCAAATTGCATGGCATTCGTTTTTTTTATAATTTACTGAGAGTTCATAAATGAGAAAACTACAATAGATCCTTTAATCAAAAATCTCTTCGAAACTCAGTGTTTGTTTCACATATGTTGCTTCTATACCAGCTGCCTTAAATTTTAGGAATAAGTTATTTAAACCTATTTTAATAACTAAATAGATTGCAAAAACACGTATTATATCTGATTATAATATATAAAATTGACAAATTTAAATTAAAACAAGATTCAGATTTTTCACTTCAGTAGGGTATCAAATTTTAAAGTGATAGCTTAATAGCCATTTTTTTAGCAAAACTATGTTCATGATATTACAAATTCTTTATTATCAATCATTATTAACATCATATTTGTTGAGACTTTAATTATAAATTAAATTGAAACTTTTTCGAAATTCTTAAATATAGATATCTGTTTCCTTGAAGTATTAAGCCTTTAAATAGGAGCAATATCTTAATTAAAATGCTAAGATCTTGATATAAGGATCATTAAATGAATATAAGGAAATCAATTATTTTCTTATATTGGCTTTAAAAGTTGTAAGAAATTAGAATTAATATAAATCTTGATATATTTAATAAATGAATATAGAAGTTGAATTCAAAACTTTCCTTATTAATATTAATATAGATCTGCCATATCTTCATCTTCGTCCCCCTCTTCTAAATTTGAATCCTCTGATATTTCATTTTTCTAGAAATTTACTGCGCAAAAATTGATATTTTTTATTTTAGGACTCTCAGAAGATTTCATAAGTGGCTGTGAATTCATTTAAGGTTGCTATTAAGGTGGTTGTAAATCCATTTAAGGTTGCTATTAAGATGGTTATTATTTGTTATCATCTCCTTTAAATAATAATGCTGCCTTTTCAAAAAAACTTGGTTAAAATTATTATTATTATTATTATTATTATTAT;start=150716;subtype=EXTERNAL;support_ref=65;support_variant=1;type=ALTERNATIVE;
scaffold51_169_with_IES	MILORD	internal_eliminated_sequence	150785	151790	.	.	.	ID=MILORD.169.150785.151790;Name=MILORD.169.150785.151790;bounded_by_ta=TRUE;common_boundary=None;end=151790;ies_id=IESPGM.PTET51.1.169.144702;ies_left_dist=1684;ies_min_dist=706;ies_right_dist=706;junction_seq=atcagtttgatttgaTAttgaattctttttgg;read_names=J00121:27:H3GGKBBXX:5:2207:10734:29343;sequence=TACAGAAAGGTTAAATTTTAAATATCAATTGGATCTCAATCATATTCCATTTTATAGTAAGATTTGTTGATATTTCAATTTAGTTTATTTCGAACTCAAATAATCCATAATTGTATTTTATTATTTGGATAATTGATAAATTTTGTAAATTAATTCATCATATTTGTTTTCATAGTTTTCGCACATTCTCAACCTGAATAATGAATAAAAAATTAGTTAAGATTATTAATTAATAATTAACTTCTTATTATTTCTATATGATTATTCAATTCTCGATTACTTATTTATGTGACACTTAAATTTGTATATAGATTAGAATAGTTTATAGAAATTATATGATTTATCAATAAAATTAAATACATTATAGTATAAATGAAAATAATGGGAATATAATATTTTATTTTAATACAATTTGTAAGTACAAAATATTTGATTAATATAAATGAATTCTGATTGATTATGTTGCACAATTTAAATAAATTTAAAATATATATATTAAAACATTTATTACTCTTTAGGATGAAAAAACTGAATAATTTATAATAAAAGTAAAATATATTATATAACTCGATGTAAACAAAAAATATAGTCACTATACTGATTCACTTCAGCGTGTTCAGCAATCGGAATCAAGTTCATAATTGATATCATTCGATCTTTAACTTTCACAAGGTTGATCTTCTGGAAGAGAATTCATATGGCTATACTCACTAAATGATAGTTAAATTCAAATTACCTTCCCATAACTTAATCCCATCTATAACGAAGGTATTTGTAGTAGCGATTCTTAACCATGCTGACACTCTTGCCTGGAAATGACTTTGATATTTTATAAAACTTTGGTCCTATCTTAAGAACAAGCTCCAAAATTCTCTTATCTTCAACATTAGAGAAAGGATGGGCATTAGATTTTGGTTTCTCCATGACAAGACACACCTTCAATCCATTTTCTTTAATATGGATAATAGGTTTAGGGGCAGGGCGCTTCTTTTTCTTGTGATAAGTG;start=150785;subtype=MAC;support_ref=59;support_variant=1;type=CRYPTIC;
scaffold51_169_with_IES	MILORD	internal_eliminated_sequence	150785	151379	.	.	.	ID=MILORD.169.150785.151379;Name=MILORD.169.150785.151379;bounded_by_ta=TRUE;common_boundary=None;end=151379;ies_id=IESPGM.PTET51.1.169.144702;ies_left_dist=1684;ies_min_dist=1117;ies_right_dist=1117;junction_seq=atcagtttgatttgaTActgattcacttcagc;read_names=J00121:27:H3GGKBBXX:5:2226:21156:8541;sequence=TACAGAAAGGTTAAATTTTAAATATCAATTGGATCTCAATCATATTCCATTTTATAGTAAGATTTGTTGATATTTCAATTTAGTTTATTTCGAACTCAAATAATCCATAATTGTATTTTATTATTTGGATAATTGATAAATTTTGTAAATTAATTCATCATATTTGTTTTCATAGTTTTCGCACATTCTCAACCTGAATAATGAATAAAAAATTAGTTAAGATTATTAATTAATAATTAACTTCTTATTATTTCTATATGATTATTCAATTCTCGATTACTTATTTATGTGACACTTAAATTTGTATATAGATTAGAATAGTTTATAGAAATTATATGATTTATCAATAAAATTAAATACATTATAGTATAAATGAAAATAATGGGAATATAATATTTTATTTTAATACAATTTGTAAGTACAAAATATTTGATTAATATAAATGAATTCTGATTGATTATGTTGCACAATTTAAATAAATTTAAAATATATATATTAAAACATTTATTACTCTTTAGGATGAAAAAACTGAATAATTTATAATAAAAGTAAAATATATTATATAACTCGATGTAAACAAAAAATATAGTCACTA;start=150785;subtype=MAC;support_ref=59;support_variant=1;type=CRYPTIC;
scaffold51_169_with_IES	MILORD	internal_eliminated_sequence	150837	151790	.	.	.	ID=MILORD.169.150837.151790;Name=MILORD.169.150837.151790;bounded_by_ta=TRUE;common_boundary=None;end=151790;ies_id=IESPGM.PTET51.1.169.144702;ies_left_dist=1632;ies_min_dist=706;ies_right_dist=706;junction_seq=aatcatattccatttTAttgaattctttttgg;read_names=J00121:27:H3GGKBBXX:5:2208:27438:2510;sequence=TATAGTAAGATTTGTTGATATTTCAATTTAGTTTATTTCGAACTCAAATAATCCATAATTGTATTTTATTATTTGGATAATTGATAAATTTTGTAAATTAATTCATCATATTTGTTTTCATAGTTTTCGCACATTCTCAACCTGAATAATGAATAAAAAATTAGTTAAGATTATTAATTAATAATTAACTTCTTATTATTTCTATATGATTATTCAATTCTCGATTACTTATTTATGTGACACTTAAATTTGTATATAGATTAGAATAGTTTATAGAAATTATATGATTTATCAATAAAATTAAATACATTATAGTATAAATGAAAATAATGGGAATATAATATTTTATTTTAATACAATTTGTAAGTACAAAATATTTGATTAATATAAATGAATTCTGATTGATTATGTTGCACAATTTAAATAAATTTAAAATATATATATTAAAACATTTATTACTCTTTAGGATGAAAAAACTGAATAATTTATAATAAAAGTAAAATATATTATATAACTCGATGTAAACAAAAAATATAGTCACTATACTGATTCACTTCAGCGTGTTCAGCAATCGGAATCAAGTTCATAATTGATATCATTCGATCTTTAACTTTCACAAGGTTGATCTTCTGGAAGAGAATTCATATGGCTATACTCACTAAATGATAGTTAAATTCAAATTACCTTCCCATAACTTAATCCCATCTATAACGAAGGTATTTGTAGTAGCGATTCTTAACCATGCTGACACTCTTGCCTGGAAATGACTTTGATATTTTATAAAACTTTGGTCCTATCTTAAGAACAAGCTCCAAAATTCTCTTATCTTCAACATTAGAGAAAGGATGGGCATTAGATTTTGGTTTCTCCATGACAAGACACACCTTCAATCCATTTTCTTTAATATGGATAATAGGTTTAGGGGCAGGGCGCTTCTTTTTCTTGTGATAAGTG;start=150837;subtype=MAC;support_ref=60;support_variant=1;type=CRYPTIC;
scaffold51_169_with_IES	MILORD	internal_eliminated_sequence	150837	151379	.	.	.	ID=MILORD.169.150837.151379;Name=MILORD.169.150837.151379;bounded_by_ta=TRUE;common_boundary=None;end=151379;ies_id=IESPGM.PTET51.1.169.144702;ies_left_dist=1632;ies_min_dist=1117;ies_right_dist=1117;junction_seq=aatcatattccatttTActgattcacttcagc;read_names=J00121:27:H3GGKBBXX:5:2114:25479:15856,J00121:27:H3GGKBBXX:5:1101:11931:18405;sequence=TATAGTAAGATTTGTTGATATTTCAATTTAGTTTATTTCGAACTCAAATAATCCATAATTGTATTTTATTATTTGGATAATTGATAAATTTTGTAAATTAATTCATCATATTTGTTTTCATAGTTTTCGCACATTCTCAACCTGAATAATGAATAAAAAATTAGTTAAGATTATTAATTAATAATTAACTTCTTATTATTTCTATATGATTATTCAATTCTCGATTACTTATTTATGTGACACTTAAATTTGTATATAGATTAGAATAGTTTATAGAAATTATATGATTTATCAATAAAATTAAATACATTATAGTATAAATGAAAATAATGGGAATATAATATTTTATTTTAATACAATTTGTAAGTACAAAATATTTGATTAATATAAATGAATTCTGATTGATTATGTTGCACAATTTAAATAAATTTAAAATATATATATTAAAACATTTATTACTCTTTAGGATGAAAAAACTGAATAATTTATAATAAAAGTAAAATATATTATATAACTCGATGTAAACAAAAAATATAGTCACTA;start=150837;subtype=MAC;support_ref=120;support_variant=2;type=CRYPTIC;
scaffold51_169_with_IES	MILORD	internal_eliminated_sequence	150855	153543	.	.	.	ID=MILORD.169.150855.153543;Name=MILORD.169.150855.153543;bounded_by_ta=TRUE;common_boundary=None;end=153543;ies_id=IESPGM.PTET51.1.169.144737;ies_left_dist=1677;ies_min_dist=986;ies_right_dist=-986;junction_seq=agtaagatttgttgaTAttattattattatta;read_names=J00121:27:H3GGKBBXX:5:2228:15534:8084;sequence=TATTTCAATTTAGTTTATTTCGAACTCAAATAATCCATAATTGTATTTTATTATTTGGATAATTGATAAATTTTGTAAATTAATTCATCATATTTGTTTTCATAGTTTTCGCACATTCTCAACCTGAATAATGAATAAAAAATTAGTTAAGATTATTAATTAATAATTAACTTCTTATTATTTCTATATGATTATTCAATTCTCGATTACTTATTTATGTGACACTTAAATTTGTATATAGATTAGAATAGTTTATAGAAATTATATGATTTATCAATAAAATTAAATACATTATAGTATAAATGAAAATAATGGGAATATAATATTTTATTTTAATACAATTTGTAAGTACAAAATATTTGATTAATATAAATGAATTCTGATTGATTATGTTGCACAATTTAAATAAATTTAAAATATATATATTAAAACATTTATTACTCTTTAGGATGAAAAAACTGAATAATTTATAATAAAAGTAAAATATATTATATAACTCGATGTAAACAAAAAATATAGTCACTATACTGATTCACTTCAGCGTGTTCAGCAATCGGAATCAAGTTCATAATTGATATCATTCGATCTTTAACTTTCACAAGGTTGATCTTCTGGAAGAGAATTCATATGGCTATACTCACTAAATGATAGTTAAATTCAAATTACCTTCCCATAACTTAATCCCATCTATAACGAAGGTATTTGTAGTAGCGATTCTTAACCATGCTGACACTCTTGCCTGGAAATGACTTTGATATTTTATAAAACTTTGGTCCTATCTTAAGAACAAGCTCCAAAATTCTCTTATCTTCAACATTAGAGAAAGGATGGGCATTAGATTTTGGTTTCTCCATGACAAGACACACCTTCAATCCATTTTCTTTAATATGGATAATAGGTTTAGGGGCAGGGCGCTTCTTTTTCTTGTGATAAGTGTATTGAATTCTTTTTGGAGGACGTCTTCTTTGAATTGGTAATTTTATTTTTTGAATTTCTTGCTGTTGTGGAGTCGATAAATTCGAATCTAACGAAAGACTTAATATATATTATCTACCTTAATCTACACAAGTGCTTAACCCTTAATCCGAAAAAATAAGAGTATTTGGAGAACTGACAAGACCAAATAGTTCAAGCTCTTCTTCAAACAATTCTAGTTTTTATTCTTCGTATGTATCCACAAAGTTTATCATTTGATTTTTTTATGATTATTAATGATTTTTCATTTTAATTTTAATTGCAATTTATAGAGTTGAATATCAGTTTTAATGACGAAAGGTATTTATAATTGGAAAAATCAATTAACTTAAATTAATTCAATTTACGTGATTATAAGATCTAAATTCTTAAGAATTCCGGAACATTTTAATTGTTTTTTTTCATTTTCAAAATCTTTTACTTTTTCCACTTTTTCCAGGTTCAGAAAAAGACAAATAGACAATTTTCATCCTTTTTTGGTTGATTTATGTAAATCTATGAATCTCAACTGCTTTTCCGAAAATTGTAAAAACACCTTCCTATCCCTTTAAATTCAAAGTATAATCAAAAATTGATATCAATTCGATAATTTAATTAATAAAATCCAAATAACTCATCGCAGAATATGCAAATTTCTATTATAGTAATACTAAAATCTATTCAGTTATAATAACCAAATTCAAAAAAACTGTATATTTATGATATAGTTGATTATTCTATTTATCCTTTATCACAAAAGTAAGTTTATTTAGAAATTTATTTTACTTTTGGTTCAAATTGCATGGCATTCGTTTTTTTTATAATTTACTGAGAGTTCATAAATGAGAAAACTACAATAGATCCTTTAATCAAAAATCTCTTCGAAACTCAGTGTTTGTTTCACATATGTTGCTTCTATACCAGCTGCCTTAAATTTTAGGAATAAGTTATTTAAACCTATTTTAATAACTAAATAGATTGCAAAAACACGTATTATATCTGATTATAATATATAAAATTGACAAATTTAAATTAAAACAAGATTCAGATTTTTCACTTCAGTAGGGTATCAAATTTTAAAGTGATAGCTTAATAGCCATTTTTTTAGCAAAACTATGTTCATGATATTACAAATTCTTTATTATCAATCATTATTAACATCATATTTGTTGAGACTTTAATTATAAATTAAATTGAAACTTTTTCGAAATTCTTAAATATAGATATCTGTTTCCTTGAAGTATTAAGCCTTTAAATAGGAGCAATATCTTAATTAAAATGCTAAGATCTTGATATAAGGATCATTAAATGAATATAAGGAAATCAATTATTTTCTTATATTGGCTTTAAAAGTTGTAAGAAATTAGAATTAATATAAATCTTGATATATTTAATAAATGAATATAGAAGTTGAATTCAAAACTTTCCTTATTAATATTAATATAGATCTGCCATATCTTCATCTTCGTCCCCCTCTTCTAAATTTGAATCCTCTGATATTTCATTTTTCTAGAAATTTACTGCGCAAAAATTGATATTTTTTATTTTAGGACTCTCAGAAGATTTCATAAGTGGCTGTGAATTCATTTAAGGTTGCTATTAAGGTGGTTGTAAATCCATTTAAGGTTGCTATTAAGATGGTTATTATTTGTTATCATCTCCTTTAAATAATAATGCTGCCTTTTCAAAAAAACTTGGTTAAAATTATTATTATTATTATTATTATTATTATTAT;start=150855;subtype=EXTERNAL;support_ref=59;support_variant=1;type=ALTERNATIVE;
scaffold51_169_with_IES	MILORD	internal_eliminated_sequence	150855	151338	.	.	.	ID=MILORD.169.150855.151338;Name=MILORD.169.150855.151338;bounded_by_ta=TRUE;common_boundary=None;end=151338;ies_id=IESPGM.PTET51.1.169.144702;ies_left_dist=1614;ies_min_dist=1158;ies_right_dist=1158;junction_seq=agtaagatttgttgaTAtattatataactcga;read_names=J00121:27:H3GGKBBXX:5:2218:21298:27883;sequence=TATTTCAATTTAGTTTATTTCGAACTCAAATAATCCATAATTGTATTTTATTATTTGGATAATTGATAAATTTTGTAAATTAATTCATCATATTTGTTTTCATAGTTTTCGCACATTCTCAACCTGAATAATGAATAAAAAATTAGTTAAGATTATTAATTAATAATTAACTTCTTATTATTTCTATATGATTATTCAATTCTCGATTACTTATTTATGTGACACTTAAATTTGTATATAGATTAGAATAGTTTATAGAAATTATATGATTTATCAATAAAATTAAATACATTATAGTATAAATGAAAATAATGGGAATATAATATTTTATTTTAATACAATTTGTAAGTACAAAATATTTGATTAATATAAATGAATTCTGATTGATTATGTTGCACAATTTAAATAAATTTAAAATATATATATTAAAACATTTATTACTCTTTAGGATGAAAAAACTGAATAATTTATAATAAAAGTAAAA;start=150855;subtype=MAC;support_ref=59;support_variant=1;type=CRYPTIC;
scaffold51_169_with_IES	MILORD	internal_eliminated_sequence	150855	151271	.	.	.	ID=MILORD.169.150855.151271;Name=MILORD.169.150855.151271;bounded_by_ta=TRUE;common_boundary=None;end=151271;ies_id=IESPGM.PTET51.1.169.144702;ies_left_dist=1614;ies_min_dist=1225;ies_right_dist=1225;junction_seq=agtaagatttgttgaTAtatatattaaaacat;read_names=J00121:27:H3GGKBBXX:5:1206:25185:31980;sequence=TATTTCAATTTAGTTTATTTCGAACTCAAATAATCCATAATTGTATTTTATTATTTGGATAATTGATAAATTTTGTAAATTAATTCATCATATTTGTTTTCATAGTTTTCGCACATTCTCAACCTGAATAATGAATAAAAAATTAGTTAAGATTATTAATTAATAATTAACTTCTTATTATTTCTATATGATTATTCAATTCTCGATTACTTATTTATGTGACACTTAAATTTGTATATAGATTAGAATAGTTTATAGAAATTATATGATTTATCAATAAAATTAAATACATTATAGTATAAATGAAAATAATGGGAATATAATATTTTATTTTAATACAATTTGTAAGTACAAAATATTTGATTAATATAAATGAATTCTGATTGATTATGTTGCACAATTTAAATAAATTTAAAA;start=150855;subtype=MAC;support_ref=59;support_variant=1;type=CRYPTIC;
scaffold51_169_with_IES	MILORD	internal_eliminated_sequence	150898	151271	.	.	.	ID=MILORD.169.150898.151271;Name=MILORD.169.150898.151271;bounded_by_ta=TRUE;common_boundary=None;end=151271;ies_id=IESPGM.PTET51.1.169.144702;ies_left_dist=1571;ies_min_dist=1225;ies_right_dist=1225;junction_seq=aataatccataattgTAtatatattaaaacat;read_names=J00121:27:H3GGKBBXX:5:2201:25601:15926;sequence=TATTTTATTATTTGGATAATTGATAAATTTTGTAAATTAATTCATCATATTTGTTTTCATAGTTTTCGCACATTCTCAACCTGAATAATGAATAAAAAATTAGTTAAGATTATTAATTAATAATTAACTTCTTATTATTTCTATATGATTATTCAATTCTCGATTACTTATTTATGTGACACTTAAATTTGTATATAGATTAGAATAGTTTATAGAAATTATATGATTTATCAATAAAATTAAATACATTATAGTATAAATGAAAATAATGGGAATATAATATTTTATTTTAATACAATTTGTAAGTACAAAATATTTGATTAATATAAATGAATTCTGATTGATTATGTTGCACAATTTAAATAAATTTAAAA;start=150898;subtype=MAC;support_ref=67;support_variant=1;type=CRYPTIC;
scaffold51_169_with_IES	MILORD	internal_eliminated_sequence	150898	153531	.	.	.	ID=MILORD.169.150898.153531;Name=MILORD.169.150898.153531;bounded_by_ta=TRUE;common_boundary=None;end=153531;ies_id=IESPGM.PTET51.1.169.144737;ies_left_dist=1634;ies_min_dist=974;ies_right_dist=-974;junction_seq=aataatccataattgTAttattattattatta;read_names=J00121:27:H3GGKBBXX:5:2225:21034:7275;sequence=TATTTTATTATTTGGATAATTGATAAATTTTGTAAATTAATTCATCATATTTGTTTTCATAGTTTTCGCACATTCTCAACCTGAATAATGAATAAAAAATTAGTTAAGATTATTAATTAATAATTAACTTCTTATTATTTCTATATGATTATTCAATTCTCGATTACTTATTTATGTGACACTTAAATTTGTATATAGATTAGAATAGTTTATAGAAATTATATGATTTATCAATAAAATTAAATACATTATAGTATAAATGAAAATAATGGGAATATAATATTTTATTTTAATACAATTTGTAAGTACAAAATATTTGATTAATATAAATGAATTCTGATTGATTATGTTGCACAATTTAAATAAATTTAAAATATATATATTAAAACATTTATTACTCTTTAGGATGAAAAAACTGAATAATTTATAATAAAAGTAAAATATATTATATAACTCGATGTAAACAAAAAATATAGTCACTATACTGATTCACTTCAGCGTGTTCAGCAATCGGAATCAAGTTCATAATTGATATCATTCGATCTTTAACTTTCACAAGGTTGATCTTCTGGAAGAGAATTCATATGGCTATACTCACTAAATGATAGTTAAATTCAAATTACCTTCCCATAACTTAATCCCATCTATAACGAAGGTATTTGTAGTAGCGATTCTTAACCATGCTGACACTCTTGCCTGGAAATGACTTTGATATTTTATAAAACTTTGGTCCTATCTTAAGAACAAGCTCCAAAATTCTCTTATCTTCAACATTAGAGAAAGGATGGGCATTAGATTTTGGTTTCTCCATGACAAGACACACCTTCAATCCATTTTCTTTAATATGGATAATAGGTTTAGGGGCAGGGCGCTTCTTTTTCTTGTGATAAGTGTATTGAATTCTTTTTGGAGGACGTCTTCTTTGAATTGGTAATTTTATTTTTTGAATTTCTTGCTGTTGTGGAGTCGATAAATTCGAATCTAACGAAAGACTTAATATATATTATCTACCTTAATCTACACAAGTGCTTAACCCTTAATCCGAAAAAATAAGAGTATTTGGAGAACTGACAAGACCAAATAGTTCAAGCTCTTCTTCAAACAATTCTAGTTTTTATTCTTCGTATGTATCCACAAAGTTTATCATTTGATTTTTTTATGATTATTAATGATTTTTCATTTTAATTTTAATTGCAATTTATAGAGTTGAATATCAGTTTTAATGACGAAAGGTATTTATAATTGGAAAAATCAATTAACTTAAATTAATTCAATTTACGTGATTATAAGATCTAAATTCTTAAGAATTCCGGAACATTTTAATTGTTTTTTTTCATTTTCAAAATCTTTTACTTTTTCCACTTTTTCCAGGTTCAGAAAAAGACAAATAGACAATTTTCATCCTTTTTTGGTTGATTTATGTAAATCTATGAATCTCAACTGCTTTTCCGAAAATTGTAAAAACACCTTCCTATCCCTTTAAATTCAAAGTATAATCAAAAATTGATATCAATTCGATAATTTAATTAATAAAATCCAAATAACTCATCGCAGAATATGCAAATTTCTATTATAGTAATACTAAAATCTATTCAGTTATAATAACCAAATTCAAAAAAACTGTATATTTATGATATAGTTGATTATTCTATTTATCCTTTATCACAAAAGTAAGTTTATTTAGAAATTTATTTTACTTTTGGTTCAAATTGCATGGCATTCGTTTTTTTTATAATTTACTGAGAGTTCATAAATGAGAAAACTACAATAGATCCTTTAATCAAAAATCTCTTCGAAACTCAGTGTTTGTTTCACATATGTTGCTTCTATACCAGCTGCCTTAAATTTTAGGAATAAGTTATTTAAACCTATTTTAATAACTAAATAGATTGCAAAAACACGTATTATATCTGATTATAATATATAAAATTGACAAATTTAAATTAAAACAAGATTCAGATTTTTCACTTCAGTAGGGTATCAAATTTTAAAGTGATAGCTTAATAGCCATTTTTTTAGCAAAACTATGTTCATGATATTACAAATTCTTTATTATCAATCATTATTAACATCATATTTGTTGAGACTTTAATTATAAATTAAATTGAAACTTTTTCGAAATTCTTAAATATAGATATCTGTTTCCTTGAAGTATTAAGCCTTTAAATAGGAGCAATATCTTAATTAAAATGCTAAGATCTTGATATAAGGATCATTAAATGAATATAAGGAAATCAATTATTTTCTTATATTGGCTTTAAAAGTTGTAAGAAATTAGAATTAATATAAATCTTGATATATTTAATAAATGAATATAGAAGTTGAATTCAAAACTTTCCTTATTAATATTAATATAGATCTGCCATATCTTCATCTTCGTCCCCCTCTTCTAAATTTGAATCCTCTGATATTTCATTTTTCTAGAAATTTACTGCGCAAAAATTGATATTTTTTATTTTAGGACTCTCAGAAGATTTCATAAGTGGCTGTGAATTCATTTAAGGTTGCTATTAAGGTGGTTGTAAATCCATTTAAGGTTGCTATTAAGATGGTTATTATTTGTTATCATCTCCTTTAAATAATAATGCTGCCTTTTCAAAAAAACTTGGTTAAAATTATTATTATTATTATTAT;start=150898;subtype=EXTERNAL;support_ref=67;support_variant=1;type=ALTERNATIVE;
scaffold51_169_with_IES	MILORD	internal_eliminated_sequence	150945	151327	.	.	.	ID=MILORD.169.150945.151327;Name=MILORD.169.150945.151327;bounded_by_ta=TRUE;common_boundary=None;end=151327;ies_id=IESPGM.PTET51.1.169.144702;ies_left_dist=1524;ies_min_dist=1169;ies_right_dist=1169;junction_seq=taaattaattcatcaTAaaagtaaaatatatt;read_names=J00121:27:H3GGKBBXX:5:1114:12134:5429;sequence=TATTTGTTTTCATAGTTTTCGCACATTCTCAACCTGAATAATGAATAAAAAATTAGTTAAGATTATTAATTAATAATTAACTTCTTATTATTTCTATATGATTATTCAATTCTCGATTACTTATTTATGTGACACTTAAATTTGTATATAGATTAGAATAGTTTATAGAAATTATATGATTTATCAATAAAATTAAATACATTATAGTATAAATGAAAATAATGGGAATATAATATTTTATTTTAATACAATTTGTAAGTACAAAATATTTGATTAATATAAATGAATTCTGATTGATTATGTTGCACAATTTAAATAAATTTAAAATATATATATTAAAACATTTATTACTCTTTAGGATGAAAAAACTGAATAATTTATAA;start=150945;subtype=MAC;support_ref=75;support_variant=1;type=CRYPTIC;
scaffold51_169_with_IES	MILORD	internal_eliminated_sequence	150945	151174	.	.	.	ID=MILORD.169.150945.151174;Name=MILORD.169.150945.151174;bounded_by_ta=TRUE;common_boundary=None;end=151174;ies_id=IESPGM.PTET51.1.169.144702;ies_left_dist=1524;ies_min_dist=1322;ies_right_dist=1322;junction_seq=taaattaattcatcaTAatattttattttaat;read_names=J00121:27:H3GGKBBXX:5:1217:18020:1912;sequence=TATTTGTTTTCATAGTTTTCGCACATTCTCAACCTGAATAATGAATAAAAAATTAGTTAAGATTATTAATTAATAATTAACTTCTTATTATTTCTATATGATTATTCAATTCTCGATTACTTATTTATGTGACACTTAAATTTGTATATAGATTAGAATAGTTTATAGAAATTATATGATTTATCAATAAAATTAAATACATTATAGTATAAATGAAAATAATGGGAATA;start=150945;subtype=MAC;support_ref=75;support_variant=1;type=CRYPTIC;
scaffold51_169_with_IES	MILORD	internal_eliminated_sequence	150945	153531	.	.	.	ID=MILORD.169.150945.153531;Name=MILORD.169.150945.153531;bounded_by_ta=TRUE;common_boundary=None;end=153531;ies_id=IESPGM.PTET51.1.169.144737;ies_left_dist=1587;ies_min_dist=974;ies_right_dist=-974;junction_seq=taaattaattcatcaTAttattattattatta;read_names=J00121:27:H3GGKBBXX:5:2217:17492:30925;sequence=TATTTGTTTTCATAGTTTTCGCACATTCTCAACCTGAATAATGAATAAAAAATTAGTTAAGATTATTAATTAATAATTAACTTCTTATTATTTCTATATGATTATTCAATTCTCGATTACTTATTTATGTGACACTTAAATTTGTATATAGATTAGAATAGTTTATAGAAATTATATGATTTATCAATAAAATTAAATACATTATAGTATAAATGAAAATAATGGGAATATAATATTTTATTTTAATACAATTTGTAAGTACAAAATATTTGATTAATATAAATGAATTCTGATTGATTATGTTGCACAATTTAAATAAATTTAAAATATATATATTAAAACATTTATTACTCTTTAGGATGAAAAAACTGAATAATTTATAATAAAAGTAAAATATATTATATAACTCGATGTAAACAAAAAATATAGTCACTATACTGATTCACTTCAGCGTGTTCAGCAATCGGAATCAAGTTCATAATTGATATCATTCGATCTTTAACTTTCACAAGGTTGATCTTCTGGAAGAGAATTCATATGGCTATACTCACTAAATGATAGTTAAATTCAAATTACCTTCCCATAACTTAATCCCATCTATAACGAAGGTATTTGTAGTAGCGATTCTTAACCATGCTGACACTCTTGCCTGGAAATGACTTTGATATTTTATAAAACTTTGGTCCTATCTTAAGAACAAGCTCCAAAATTCTCTTATCTTCAACATTAGAGAAAGGATGGGCATTAGATTTTGGTTTCTCCATGACAAGACACACCTTCAATCCATTTTCTTTAATATGGATAATAGGTTTAGGGGCAGGGCGCTTCTTTTTCTTGTGATAAGTGTATTGAATTCTTTTTGGAGGACGTCTTCTTTGAATTGGTAATTTTATTTTTTGAATTTCTTGCTGTTGTGGAGTCGATAAATTCGAATCTAACGAAAGACTTAATATATATTATCTACCTTAATCTACACAAGTGCTTAACCCTTAATCCGAAAAAATAAGAGTATTTGGAGAACTGACAAGACCAAATAGTTCAAGCTCTTCTTCAAACAATTCTAGTTTTTATTCTTCGTATGTATCCACAAAGTTTATCATTTGATTTTTTTATGATTATTAATGATTTTTCATTTTAATTTTAATTGCAATTTATAGAGTTGAATATCAGTTTTAATGACGAAAGGTATTTATAATTGGAAAAATCAATTAACTTAAATTAATTCAATTTACGTGATTATAAGATCTAAATTCTTAAGAATTCCGGAACATTTTAATTGTTTTTTTTCATTTTCAAAATCTTTTACTTTTTCCACTTTTTCCAGGTTCAGAAAAAGACAAATAGACAATTTTCATCCTTTTTTGGTTGATTTATGTAAATCTATGAATCTCAACTGCTTTTCCGAAAATTGTAAAAACACCTTCCTATCCCTTTAAATTCAAAGTATAATCAAAAATTGATATCAATTCGATAATTTAATTAATAAAATCCAAATAACTCATCGCAGAATATGCAAATTTCTATTATAGTAATACTAAAATCTATTCAGTTATAATAACCAAATTCAAAAAAACTGTATATTTATGATATAGTTGATTATTCTATTTATCCTTTATCACAAAAGTAAGTTTATTTAGAAATTTATTTTACTTTTGGTTCAAATTGCATGGCATTCGTTTTTTTTATAATTTACTGAGAGTTCATAAATGAGAAAACTACAATAGATCCTTTAATCAAAAATCTCTTCGAAACTCAGTGTTTGTTTCACATATGTTGCTTCTATACCAGCTGCCTTAAATTTTAGGAATAAGTTATTTAAACCTATTTTAATAACTAAATAGATTGCAAAAACACGTATTATATCTGATTATAATATATAAAATTGACAAATTTAAATTAAAACAAGATTCAGATTTTTCACTTCAGTAGGGTATCAAATTTTAAAGTGATAGCTTAATAGCCATTTTTTTAGCAAAACTATGTTCATGATATTACAAATTCTTTATTATCAATCATTATTAACATCATATTTGTTGAGACTTTAATTATAAATTAAATTGAAACTTTTTCGAAATTCTTAAATATAGATATCTGTTTCCTTGAAGTATTAAGCCTTTAAATAGGAGCAATATCTTAATTAAAATGCTAAGATCTTGATATAAGGATCATTAAATGAATATAAGGAAATCAATTATTTTCTTATATTGGCTTTAAAAGTTGTAAGAAATTAGAATTAATATAAATCTTGATATATTTAATAAATGAATATAGAAGTTGAATTCAAAACTTTCCTTATTAATATTAATATAGATCTGCCATATCTTCATCTTCGTCCCCCTCTTCTAAATTTGAATCCTCTGATATTTCATTTTTCTAGAAATTTACTGCGCAAAAATTGATATTTTTTATTTTAGGACTCTCAGAAGATTTCATAAGTGGCTGTGAATTCATTTAAGGTTGCTATTAAGGTGGTTGTAAATCCATTTAAGGTTGCTATTAAGATGGTTATTATTTGTTATCATCTCCTTTAAATAATAATGCTGCCTTTTCAAAAAAACTTGGTTAAAATTATTATTATTATTATTAT;start=150945;subtype=EXTERNAL;support_ref=75;support_variant=1;type=ALTERNATIVE;
scaffold51_169_with_IES	MILORD	internal_eliminated_sequence	151015	151172	.	.	.	ID=MILORD.169.151015.151172;Name=MILORD.169.151015.151172;bounded_by_ta=TRUE;common_boundary=None;end=151172;ies_id=IESPGM.PTET51.1.169.144702;ies_left_dist=1454;ies_min_dist=1324;ies_right_dist=1324;junction_seq=gttaagattattaatTAtaatattttatttta;read_names=J00121:27:H3GGKBBXX:5:2202:19045:6501;sequence=TAATAATTAACTTCTTATTATTTCTATATGATTATTCAATTCTCGATTACTTATTTATGTGACACTTAAATTTGTATATAGATTAGAATAGTTTATAGAAATTATATGATTTATCAATAAAATTAAATACATTATAGTATAAATGAAAATAATGGGAA;start=151015;subtype=MAC;support_ref=70;support_variant=1;type=CRYPTIC;
scaffold51_169_with_IES	MILORD	internal_eliminated_sequence	151033	151324	.	.	.	ID=MILORD.169.151033.151324;Name=MILORD.169.151033.151324;bounded_by_ta=TRUE;common_boundary=None;end=151324;ies_id=IESPGM.PTET51.1.169.144702;ies_left_dist=1436;ies_min_dist=1172;ies_right_dist=1172;junction_seq=taattaacttcttatTAataaaagtaaaatat;read_names=J00121:27:H3GGKBBXX:5:2126:19958:41774;sequence=TATTTCTATATGATTATTCAATTCTCGATTACTTATTTATGTGACACTTAAATTTGTATATAGATTAGAATAGTTTATAGAAATTATATGATTTATCAATAAAATTAAATACATTATAGTATAAATGAAAATAATGGGAATATAATATTTTATTTTAATACAATTTGTAAGTACAAAATATTTGATTAATATAAATGAATTCTGATTGATTATGTTGCACAATTTAAATAAATTTAAAATATATATATTAAAACATTTATTACTCTTTAGGATGAAAAAACTGAATAATTTA;start=151033;subtype=MAC;support_ref=63;support_variant=1;type=CRYPTIC;
scaffold51_169_with_IES	MILORD	internal_eliminated_sequence	151033	151327	.	.	.	ID=MILORD.169.151033.151327;Name=MILORD.169.151033.151327;bounded_by_ta=TRUE;common_boundary=None;end=151327;ies_id=IESPGM.PTET51.1.169.144702;ies_left_dist=1436;ies_min_dist=1169;ies_right_dist=1169;junction_seq=taattaacttcttatTAaaagtaaaatatatt;read_names=J00121:27:H3GGKBBXX:5:2223:17624:4778;sequence=TATTTCTATATGATTATTCAATTCTCGATTACTTATTTATGTGACACTTAAATTTGTATATAGATTAGAATAGTTTATAGAAATTATATGATTTATCAATAAAATTAAATACATTATAGTATAAATGAAAATAATGGGAATATAATATTTTATTTTAATACAATTTGTAAGTACAAAATATTTGATTAATATAAATGAATTCTGATTGATTATGTTGCACAATTTAAATAAATTTAAAATATATATATTAAAACATTTATTACTCTTTAGGATGAAAAAACTGAATAATTTATAA;start=151033;subtype=MAC;support_ref=63;support_variant=1;type=CRYPTIC;
scaffold51_169_with_IES	MILORD	internal_eliminated_sequence	151066	151221	.	.	.	ID=MILORD.169.151066.151221;Name=MILORD.169.151066.151221;bounded_by_ta=TRUE;common_boundary=None;end=151221;ies_id=IESPGM.PTET51.1.169.144702;ies_left_dist=1403;ies_min_dist=1275;ies_right_dist=1275;junction_seq=caattctcgattactTAtaaatgaattctgat;read_names=J00121:27:H3GGKBBXX:5:2217:25520:27250;sequence=TATTTATGTGACACTTAAATTTGTATATAGATTAGAATAGTTTATAGAAATTATATGATTTATCAATAAAATTAAATACATTATAGTATAAATGAAAATAATGGGAATATAATATTTTATTTTAATACAATTTGTAAGTACAAAATATTTGATTAA;start=151066;subtype=MAC;support_ref=54;support_variant=1;type=CRYPTIC;
scaffold51_169_with_IES	MILORD	internal_eliminated_sequence	151066	151327	.	.	.	ID=MILORD.169.151066.151327;Name=MILORD.169.151066.151327;bounded_by_ta=TRUE;common_boundary=None;end=151327;ies_id=IESPGM.PTET51.1.169.144702;ies_left_dist=1403;ies_min_dist=1169;ies_right_dist=1169;junction_seq=caattctcgattactTAaaagtaaaatatatt;read_names=J00121:27:H3GGKBBXX:5:1210:17848:18423;sequence=TATTTATGTGACACTTAAATTTGTATATAGATTAGAATAGTTTATAGAAATTATATGATTTATCAATAAAATTAAATACATTATAGTATAAATGAAAATAATGGGAATATAATATTTTATTTTAATACAATTTGTAAGTACAAAATATTTGATTAATATAAATGAATTCTGATTGATTATGTTGCACAATTTAAATAAATTTAAAATATATATATTAAAACATTTATTACTCTTTAGGATGAAAAAACTGAATAATTTATAA;start=151066;subtype=MAC;support_ref=54;support_variant=1;type=CRYPTIC;
scaffold51_169_with_IES	MILORD	internal_eliminated_sequence	151108	151379	.	.	.	ID=MILORD.169.151108.151379;Name=MILORD.169.151108.151379;bounded_by_ta=TRUE;common_boundary=None;end=151379;ies_id=IESPGM.PTET51.1.169.144702;ies_left_dist=1361;ies_min_dist=1117;ies_right_dist=1117;junction_seq=tagattagaatagttTActgattcacttcagc;read_names=J00121:27:H3GGKBBXX:5:2224:25905:32138;sequence=TATAGAAATTATATGATTTATCAATAAAATTAAATACATTATAGTATAAATGAAAATAATGGGAATATAATATTTTATTTTAATACAATTTGTAAGTACAAAATATTTGATTAATATAAATGAATTCTGATTGATTATGTTGCACAATTTAAATAAATTTAAAATATATATATTAAAACATTTATTACTCTTTAGGATGAAAAAACTGAATAATTTATAATAAAAGTAAAATATATTATATAACTCGATGTAAACAAAAAATATAGTCACTA;start=151108;subtype=MAC;support_ref=58;support_variant=1;type=CRYPTIC;
scaffold51_169_with_IES	MILORD	internal_eliminated_sequence	151126	151327	.	.	.	ID=MILORD.169.151126.151327;Name=MILORD.169.151126.151327;bounded_by_ta=TRUE;common_boundary=None;end=151327;ies_id=IESPGM.PTET51.1.169.144702;ies_left_dist=1343;ies_min_dist=1169;ies_right_dist=1169;junction_seq=agaaattatatgattTAaaagtaaaatatatt;read_names=J00121:27:H3GGKBBXX:5:2128:6096:34530;sequence=TATCAATAAAATTAAATACATTATAGTATAAATGAAAATAATGGGAATATAATATTTTATTTTAATACAATTTGTAAGTACAAAATATTTGATTAATATAAATGAATTCTGATTGATTATGTTGCACAATTTAAATAAATTTAAAATATATATATTAAAACATTTATTACTCTTTAGGATGAAAAAACTGAATAATTTATAA;start=151126;subtype=MAC;support_ref=64;support_variant=1;type=CRYPTIC;
scaffold51_169_with_IES	MILORD	internal_eliminated_sequence	151147	151379	.	.	.	ID=MILORD.169.151147.151379;Name=MILORD.169.151147.151379;bounded_by_ta=TRUE;common_boundary=None;end=151379;ies_id=IESPGM.PTET51.1.169.144702;ies_left_dist=1322;ies_min_dist=1117;ies_right_dist=1117;junction_seq=taaaattaaatacatTActgattcacttcagc;read_names=J00121:27:H3GGKBBXX:5:2204:3955:17491;sequence=TATAGTATAAATGAAAATAATGGGAATATAATATTTTATTTTAATACAATTTGTAAGTACAAAATATTTGATTAATATAAATGAATTCTGATTGATTATGTTGCACAATTTAAATAAATTTAAAATATATATATTAAAACATTTATTACTCTTTAGGATGAAAAAACTGAATAATTTATAATAAAAGTAAAATATATTATATAACTCGATGTAAACAAAAAATATAGTCACTA;start=151147;subtype=MAC;support_ref=63;support_variant=1;type=CRYPTIC;
scaffold51_169_with_IES	MILORD	internal_eliminated_sequence	152428	153546	.	.	.	ID=MILORD.169.152428.153546;Name=MILORD.169.152428.153546;bounded_by_ta=TRUE;common_boundary=None;end=153546;ies_id=IESPGM.PTET51.1.169.144702;ies_left_dist=41;ies_min_dist=41;ies_right_dist=-1050;junction_seq=cgataatttaattaaTAttattattattattg;read_names=J00121:27:H3GGKBBXX:5:1222:22272:43357,J00121:27:H3GGKBBXX:5:1222:22536:43357;sequence=TAAAATCCAAATAACTCATCGCAGAATATGCAAATTTCTATTATAGTAATACTAAAATCTATTCAGTTATAATAACCAAATTCAAAAAAACTGTATATTTATGATATAGTTGATTATTCTATTTATCCTTTATCACAAAAGTAAGTTTATTTAGAAATTTATTTTACTTTTGGTTCAAATTGCATGGCATTCGTTTTTTTTATAATTTACTGAGAGTTCATAAATGAGAAAACTACAATAGATCCTTTAATCAAAAATCTCTTCGAAACTCAGTGTTTGTTTCACATATGTTGCTTCTATACCAGCTGCCTTAAATTTTAGGAATAAGTTATTTAAACCTATTTTAATAACTAAATAGATTGCAAAAACACGTATTATATCTGATTATAATATATAAAATTGACAAATTTAAATTAAAACAAGATTCAGATTTTTCACTTCAGTAGGGTATCAAATTTTAAAGTGATAGCTTAATAGCCATTTTTTTAGCAAAACTATGTTCATGATATTACAAATTCTTTATTATCAATCATTATTAACATCATATTTGTTGAGACTTTAATTATAAATTAAATTGAAACTTTTTCGAAATTCTTAAATATAGATATCTGTTTCCTTGAAGTATTAAGCCTTTAAATAGGAGCAATATCTTAATTAAAATGCTAAGATCTTGATATAAGGATCATTAAATGAATATAAGGAAATCAATTATTTTCTTATATTGGCTTTAAAAGTTGTAAGAAATTAGAATTAATATAAATCTTGATATATTTAATAAATGAATATAGAAGTTGAATTCAAAACTTTCCTTATTAATATTAATATAGATCTGCCATATCTTCATCTTCGTCCCCCTCTTCTAAATTTGAATCCTCTGATATTTCATTTTTCTAGAAATTTACTGCGCAAAAATTGATATTTTTTATTTTAGGACTCTCAGAAGATTTCATAAGTGGCTGTGAATTCATTTAAGGTTGCTATTAAGGTGGTTGTAAATCCATTTAAGGTTGCTATTAAGATGGTTATTATTTGTTATCATCTCCTTTAAATAATAATGCTGCCTTTTCAAAAAAACTTGGTTAAAATTATTATTATTATTATTATTATTATTATTATTAT;start=152428;subtype=EXTERNAL;support_ref=28;support_variant=2;type=ALTERNATIVE;
scaffold51_169_with_IES	MILORD	internal_eliminated_sequence	152469	152496	.	.	.	ID=MILORD.169.152469.152496;Name=MILORD.169.152469.152496;bounded_by_ta=TRUE;common_boundary=Both;end=152496;ies_id=IESPGM.PTET51.1.169.144702;ies_left_dist=0;ies_min_dist=0;ies_right_dist=0;junction_seq=tatgcaaatttctatTAataaccaaattcaaa;read_names=J00121:27:H3GGKBBXX:5:1122:21805:42407,J00121:27:H3GGKBBXX:5:2211:11688:20621,J00121:27:H3GGKBBXX:5:2224:3640:36675,J00121:27:H3GGKBBXX:5:1104:27864:24595,J00121:27:H3GGKBBXX:5:1127:30726:39260,J00121:27:H3GGKBBXX:5:1113:18913:42354,J00121:27:H3GGKBBXX:5:1109:22800:8013,J00121:27:H3GGKBBXX:5:1222:4655:22362,J00121:27:H3GGKBBXX:5:1219:14722:32771,J00121:27:H3GGKBBXX:5:2225:12104:21623,J00121:27:H3GGKBBXX:5:1214:23805:6484,J00121:27:H3GGKBBXX:5:1205:11982:48632,J00121:27:H3GGKBBXX:5:1119:3752:36376,J00121:27:H3GGKBBXX:5:1124:7314:1086,J00121:27:H3GGKBBXX:5:1120:15392:43919,J00121:27:H3GGKBBXX:5:2118:19015:46504;sequence=TATAGTAATACTAAAATCTATTCAGTTA;start=152469;subtype=IES;support_ref=2;support_variant=16;type=IES;
scaffold51_169_with_IES	MILORD	internal_eliminated_sequence	152532	152557	.	.	.	ID=MILORD.169.152532.152557;Name=MILORD.169.152532.152557;bounded_by_ta=TRUE;common_boundary=Both;end=152557;ies_id=IESPGM.PTET51.1.169.144737;ies_left_dist=0;ies_min_dist=0;ies_right_dist=0;junction_seq=actgtatatttatgaTAtcacaaaagtaagtt;read_names=J00121:27:H3GGKBBXX:5:1227:22891:22837;sequence=TATAGTTGATTATTCTATTTATCCTT;start=152532;subtype=IES;support_ref=0;support_variant=1;type=IES;
scaffold51_169_with_IES	MILORD	internal_eliminated_sequence	154984	155011	.	.	.	ID=MILORD.169.154984.155011;Name=MILORD.169.154984.155011;bounded_by_ta=TRUE;common_boundary=Both;end=155011;ies_id=IESPGM.PTET51.1.169.147163;ies_left_dist=0;ies_min_dist=0;ies_right_dist=0;junction_seq=tctatttgcatttatTAttcctaagatgatta;read_names=J00121:27:H3GGKBBXX:5:1220:4259:12040,J00121:27:H3GGKBBXX:5:1107:5974:10088,J00121:27:H3GGKBBXX:5:2101:30421:7293,J00121:27:H3GGKBBXX:5:2220:3782:14801,J00121:27:H3GGKBBXX:5:1215:20456:38451,J00121:27:H3GGKBBXX:5:1117:8704:22590,J00121:27:H3GGKBBXX:5:2227:16082:26230,J00121:27:H3GGKBBXX:5:2213:9770:49194,J00121:27:H3GGKBBXX:5:1117:20537:11899,J00121:27:H3GGKBBXX:5:1226:11190:38046,J00121:27:H3GGKBBXX:5:1109:17584:2246,J00121:27:H3GGKBBXX:5:2219:3924:41598,J00121:27:H3GGKBBXX:5:1108:28310:33070,J00121:27:H3GGKBBXX:5:1106:10937:42495,J00121:27:H3GGKBBXX:5:2204:3985:27742,J00121:27:H3GGKBBXX:5:2213:8603:43304,J00121:27:H3GGKBBXX:5:1119:2493:37712,J00121:27:H3GGKBBXX:5:1102:17858:20445,J00121:27:H3GGKBBXX:5:2123:20851:2809,J00121:27:H3GGKBBXX:5:1214:7994:14678,J00121:27:H3GGKBBXX:5:1128:9394:18933,J00121:27:H3GGKBBXX:5:1226:20770:38117,J00121:27:H3GGKBBXX:5:1118:28737:33105,J00121:27:H3GGKBBXX:5:1116:3447:26459,J00121:27:H3GGKBBXX:5:1121:22201:30784;sequence=TATGGTTACAAATTAACTATTTTATTGA;start=154984;subtype=IES;support_ref=117;support_variant=25;type=IES;
scaffold51_169_with_IES	MILORD	internal_eliminated_sequence	155192	155256	.	.	.	ID=MILORD.169.155192.155256;Name=MILORD.169.155192.155256;bounded_by_ta=TRUE;common_boundary=Both;end=155256;ies_id=IESPGM.PTET51.1.169.147343;ies_left_dist=0;ies_min_dist=0;ies_right_dist=0;junction_seq=acagtttcacattgtTAgcacaaaataggatc;read_names=J00121:27:H3GGKBBXX:5:2110:28605:9702,J00121:27:H3GGKBBXX:5:2214:24454:7715,J00121:27:H3GGKBBXX:5:2128:16488:27567,J00121:27:H3GGKBBXX:5:2225:4868:1842,J00121:27:H3GGKBBXX:5:1206:22597:17333,J00121:27:H3GGKBBXX:5:2205:20222:16243,J00121:27:H3GGKBBXX:5:1107:19948:48509,J00121:27:H3GGKBBXX:5:1112:6279:28375,J00121:27:H3GGKBBXX:5:1107:21795:40807;sequence=TATAATTGATGAGGAATTGAAATTTAAAGTGAATTTGAGAGAGATAAATAAGATTGAATTTAGTG;start=155192;subtype=IES;support_ref=46;support_variant=9;type=IES;
scaffold51_169_with_IES	MILORD	internal_eliminated_sequence	155483	155510	.	.	.	ID=MILORD.169.155483.155510;Name=MILORD.169.155483.155510;bounded_by_ta=TRUE;common_boundary=Both;end=155510;ies_id=IESPGM.PTET51.1.169.147569;ies_left_dist=0;ies_min_dist=0;ies_right_dist=0;junction_seq=aaatagattatatagTActccagtctggtcaa;read_names=J00121:27:H3GGKBBXX:5:1128:26930:26564,J00121:27:H3GGKBBXX:5:2225:25956:22942,J00121:27:H3GGKBBXX:5:1216:26859:17122,J00121:27:H3GGKBBXX:5:1217:5528:3055,J00121:27:H3GGKBBXX:5:1201:25459:43427,J00121:27:H3GGKBBXX:5:2103:25672:37290,J00121:27:H3GGKBBXX:5:2212:22019:39963,J00121:27:H3GGKBBXX:5:2202:23947:11970,J00121:27:H3GGKBBXX:5:1101:15554:24437,J00121:27:H3GGKBBXX:5:2204:17076:30274,J00121:27:H3GGKBBXX:5:1127:12378:23540,J00121:27:H3GGKBBXX:5:1212:28879:30714,J00121:27:H3GGKBBXX:5:1209:24038:20920,J00121:27:H3GGKBBXX:5:2207:6634:29835,J00121:27:H3GGKBBXX:5:1211:21958:45238,J00121:27:H3GGKBBXX:5:1123:23348:29923,J00121:27:H3GGKBBXX:5:2110:9861:34125,J00121:27:H3GGKBBXX:5:1125:5467:13324,J00121:27:H3GGKBBXX:5:1214:12672:12515,J00121:27:H3GGKBBXX:5:2212:29538:9315,J00121:27:H3GGKBBXX:5:2117:30015:7187,J00121:27:H3GGKBBXX:5:2211:24779:15170,J00121:27:H3GGKBBXX:5:1206:7019:3881,J00121:27:H3GGKBBXX:5:2219:13849:3125,J00121:27:H3GGKBBXX:5:2219:15930:37290,J00121:27:H3GGKBBXX:5:1123:8734:7662,J00121:27:H3GGKBBXX:5:1112:20943:28674,J00121:27:H3GGKBBXX:5:2209:5690:6783,J00121:27:H3GGKBBXX:5:1204:13372:42812,J00121:27:H3GGKBBXX:5:2122:22658:33580,J00121:27:H3GGKBBXX:5:2208:26890:21219,J00121:27:H3GGKBBXX:5:2106:18020:13166,J00121:27:H3GGKBBXX:5:2213:4716:22291,J00121:27:H3GGKBBXX:5:2227:9993:28692,J00121:27:H3GGKBBXX:5:1222:19045:9209,J00121:27:H3GGKBBXX:5:1214:24911:5376,J00121:27:H3GGKBBXX:5:1221:26727:31488,J00121:27:H3GGKBBXX:5:1219:25773:30538,J00121:27:H3GGKBBXX:5:2223:28899:11407,J00121:27:H3GGKBBXX:5:2225:11211:2070,J00121:27:H3GGKBBXX:5:2109:9049:32191,J00121:27:H3GGKBBXX:5:1223:29894:10528,J00121:27:H3GGKBBXX:5:1225:17868:43497,J00121:27:H3GGKBBXX:5:1121:22424:9614,J00121:27:H3GGKBBXX:5:2108:28960:22872,J00121:27:H3GGKBBXX:5:1105:13717:30784;sequence=TATAATAAAAAGAAAGGTAATGCGATCA;start=155483;subtype=IES;support_ref=3;support_variant=46;type=IES;
scaffold51_169_with_IES	MILORD	internal_eliminated_sequence	155694	155721	.	.	.	ID=MILORD.169.155694.155721;Name=MILORD.169.155694.155721;bounded_by_ta=TRUE;common_boundary=Both;end=155721;ies_id=IESPGM.PTET51.1.169.147752;ies_left_dist=0;ies_min_dist=0;ies_right_dist=0;junction_seq=ttccaggttgtaaatTAccttaattgcaaaaa;read_names=J00121:27:H3GGKBBXX:5:2223:25611:29765,J00121:27:H3GGKBBXX:5:2220:13961:29589,J00121:27:H3GGKBBXX:5:2212:25033:4180,J00121:27:H3GGKBBXX:5:2228:23277:25544,J00121:27:H3GGKBBXX:5:1213:7385:45414,J00121:27:H3GGKBBXX:5:2212:10805:25210,J00121:27:H3GGKBBXX:5:1209:26129:7873,J00121:27:H3GGKBBXX:5:1207:4229:30239,J00121:27:H3GGKBBXX:5:1127:20963:3987,J00121:27:H3GGKBBXX:5:1224:23937:15152,J00121:27:H3GGKBBXX:5:1115:3427:31945,J00121:27:H3GGKBBXX:5:1223:18903:35022,J00121:27:H3GGKBBXX:5:2202:3356:29501,J00121:27:H3GGKBBXX:5:2104:16285:25843,J00121:27:H3GGKBBXX:5:2115:21613:6906,J00121:27:H3GGKBBXX:5:2208:2747:34565,J00121:27:H3GGKBBXX:5:1119:3640:39383,J00121:27:H3GGKBBXX:5:1204:17350:34969,J00121:27:H3GGKBBXX:5:1121:9546:31962,J00121:27:H3GGKBBXX:5:2102:16336:25017,J00121:27:H3GGKBBXX:5:1104:10013:43814,J00121:27:H3GGKBBXX:5:1227:21785:2070,J00121:27:H3GGKBBXX:5:2228:5792:23522,J00121:27:H3GGKBBXX:5:1112:22719:32138,J00121:27:H3GGKBBXX:5:2213:10653:31206,J00121:27:H3GGKBBXX:5:1208:27762:9825,J00121:27:H3GGKBBXX:5:1212:3001:9192,J00121:27:H3GGKBBXX:5:1109:7578:47964,J00121:27:H3GGKBBXX:5:2208:2534:34829,J00121:27:H3GGKBBXX:5:2118:22769:10950,J00121:27:H3GGKBBXX:5:2228:12327:41704,J00121:27:H3GGKBBXX:5:2124:26727:15346,J00121:27:H3GGKBBXX:5:1223:16579:24560;sequence=TACAATGGAAATACACAAACAAACACTC;start=155694;subtype=IES;support_ref=99;support_variant=33;type=IES;
scaffold51_169_with_IES	MILORD	internal_eliminated_sequence	157063	157111	.	.	.	ID=MILORD.169.157063.157111;Name=MILORD.169.157063.157111;bounded_by_ta=TRUE;common_boundary=Both;end=157111;ies_id=IESPGM.PTET51.1.169.149093;ies_left_dist=0;ies_min_dist=0;ies_right_dist=0;junction_seq=gcatggtagtcaatgTAccaaaacaaacatcc;read_names=J00121:27:H3GGKBBXX:5:1218:17401:8963,J00121:27:H3GGKBBXX:5:1121:20821:24841,J00121:27:H3GGKBBXX:5:2216:21795:39014,J00121:27:H3GGKBBXX:5:1225:22709:9930,J00121:27:H3GGKBBXX:5:1224:18030:43849,J00121:27:H3GGKBBXX:5:1124:7182:19355,J00121:27:H3GGKBBXX:5:2227:15493:14941,J00121:27:H3GGKBBXX:5:1205:20415:13377,J00121:27:H3GGKBBXX:5:2220:16133:33141,J00121:27:H3GGKBBXX:5:2203:23125:5341,J00121:27:H3GGKBBXX:5:2203:20222:38046,J00121:27:H3GGKBBXX:5:2212:10632:19074,J00121:27:H3GGKBBXX:5:1205:13829:12093,J00121:27:H3GGKBBXX:5:1218:20953:11776,J00121:27:H3GGKBBXX:5:2216:16559:26740,J00121:27:H3GGKBBXX:5:2204:17168:29202,J00121:27:H3GGKBBXX:5:1206:16244:12304,J00121:27:H3GGKBBXX:5:1117:19928:45977,J00121:27:H3GGKBBXX:5:1118:22901:11671,J00121:27:H3GGKBBXX:5:1226:10683:39207,J00121:27:H3GGKBBXX:5:1108:27316:44570,J00121:27:H3GGKBBXX:5:1103:27245:23698,J00121:27:H3GGKBBXX:5:1122:5112:29870,J00121:27:H3GGKBBXX:5:1223:10713:14080,J00121:27:H3GGKBBXX:5:1214:24586:44201,J00121:27:H3GGKBBXX:5:1101:9496:38592,J00121:27:H3GGKBBXX:5:1210:14712:38592,J00121:27:H3GGKBBXX:5:1118:18720:39629,J00121:27:H3GGKBBXX:5:1113:27478:37009,J00121:27:H3GGKBBXX:5:1208:9130:12603,J00121:27:H3GGKBBXX:5:1114:13778:25509,J00121:27:H3GGKBBXX:5:1123:10683:10229,J00121:27:H3GGKBBXX:5:1222:29589:36024,J00121:27:H3GGKBBXX:5:1103:12449:46944,J00121:27:H3GGKBBXX:5:1212:19177:17772,J00121:27:H3GGKBBXX:5:2207:27488:40860,J00121:27:H3GGKBBXX:5:2126:30624:8770,J00121:27:H3GGKBBXX:5:2222:20060:37765;sequence=TATTATGAATGTGCATATAATGGAGTAATATAAATTTAATATTTGATAA;start=157063;subtype=IES;support_ref=58;support_variant=38;type=IES;
scaffold51_169_with_IES	MILORD	internal_eliminated_sequence	158440	158467	.	.	.	ID=MILORD.169.158440.158467;Name=MILORD.169.158440.158467;bounded_by_ta=TRUE;common_boundary=Both;end=158467;ies_id=IESPGM.PTET51.1.169.150421;ies_left_dist=0;ies_min_dist=0;ies_right_dist=0;junction_seq=aattagataaattgaTAtatgtttctgccact;read_names=J00121:27:H3GGKBBXX:5:2113:7679:17579,J00121:27:H3GGKBBXX:5:1103:9181:38609,J00121:27:H3GGKBBXX:5:2228:12428:12480,J00121:27:H3GGKBBXX:5:2210:3437:39840,J00121:27:H3GGKBBXX:5:1119:25002:11020,J00121:27:H3GGKBBXX:5:1111:3325:47208,J00121:27:H3GGKBBXX:5:1224:11393:15610,J00121:27:H3GGKBBXX:5:1225:22577:42970,J00121:27:H3GGKBBXX:5:2226:15453:4813,J00121:27:H3GGKBBXX:5:1106:22313:47964,J00121:27:H3GGKBBXX:5:2106:8339:42776,J00121:27:H3GGKBBXX:5:1216:18791:28428,J00121:27:H3GGKBBXX:5:2117:14519:36218,J00121:27:H3GGKBBXX:5:2206:28087:4057,J00121:27:H3GGKBBXX:5:2106:29873:33633,J00121:27:H3GGKBBXX:5:1108:29457:43462,J00121:27:H3GGKBBXX:5:1227:13220:4884,J00121:27:H3GGKBBXX:5:1112:16691:29501,J00121:27:H3GGKBBXX:5:2221:4797:31857,J00121:27:H3GGKBBXX:5:1126:15463:19953,J00121:27:H3GGKBBXX:5:1228:20090:26388,J00121:27:H3GGKBBXX:5:2228:16396:44183,J00121:27:H3GGKBBXX:5:1123:23338:9965,J00121:27:H3GGKBBXX:5:1118:11759:38926,J00121:27:H3GGKBBXX:5:2121:17645:22467,J00121:27:H3GGKBBXX:5:1117:20862:1666,J00121:27:H3GGKBBXX:5:2216:4817:29008,J00121:27:H3GGKBBXX:5:1221:22313:45080,J00121:27:H3GGKBBXX:5:2219:1661:28182,J00121:27:H3GGKBBXX:5:1216:5528:11987,J00121:27:H3GGKBBXX:5:1209:18933:26424,J00121:27:H3GGKBBXX:5:1211:20425:12304,J00121:27:H3GGKBBXX:5:2126:5467:11530,J00121:27:H3GGKBBXX:5:1116:10338:36991,J00121:27:H3GGKBBXX:5:1110:22343:11724,J00121:27:H3GGKBBXX:5:1124:23561:15627,J00121:27:H3GGKBBXX:5:2205:24332:12005,J00121:27:H3GGKBBXX:5:2207:16102:17896,J00121:27:H3GGKBBXX:5:2102:10439:19900,J00121:27:H3GGKBBXX:5:1205:15199:22801,J00121:27:H3GGKBBXX:5:1125:11779:14625,J00121:27:H3GGKBBXX:5:2204:27529:34565,J00121:27:H3GGKBBXX:5:2122:29660:35585,J00121:27:H3GGKBBXX:5:1126:19329:28622,J00121:27:H3GGKBBXX:5:1222:17472:31453,J00121:27:H3GGKBBXX:5:1214:9516:14045,J00121:27:H3GGKBBXX:5:1110:26149:5200,J00121:27:H3GGKBBXX:5:2225:13839:14924,J00121:27:H3GGKBBXX:5:2215:18274:7380,J00121:27:H3GGKBBXX:5:1127:18314:29501,J00121:27:H3GGKBBXX:5:2207:14346:16190,J00121:27:H3GGKBBXX:5:1116:21044:25193;sequence=TACAGTTTACATTAGTATATCTCAACTG;start=158440;subtype=IES;support_ref=0;support_variant=52;type=IES;
scaffold51_169_with_IES	MILORD	internal_eliminated_sequence	158823	158849	.	.	.	ID=MILORD.169.158823.158849;Name=MILORD.169.158823.158849;bounded_by_ta=TRUE;common_boundary=Both;end=158849;ies_id=IESPGM.PTET51.1.169.150776;ies_left_dist=0;ies_min_dist=0;ies_right_dist=0;junction_seq=tattttcggtaaggaTAttatggaatctctca;read_names=J00121:27:H3GGKBBXX:5:2219:27793:18529,J00121:27:H3GGKBBXX:5:1215:17584:41563,J00121:27:H3GGKBBXX:5:1221:25114:4110,J00121:27:H3GGKBBXX:5:1206:15524:10282,J00121:27:H3GGKBBXX:5:1212:28260:41106,J00121:27:H3GGKBBXX:5:1219:17665:29571,J00121:27:H3GGKBBXX:5:1215:17533:41616,J00121:27:H3GGKBBXX:5:1208:14803:40649,J00121:27:H3GGKBBXX:5:2108:15331:20955,J00121:27:H3GGKBBXX:5:2120:20608:4848,J00121:27:H3GGKBBXX:5:1206:16264:9631,J00121:27:H3GGKBBXX:5:2218:24109:18652,J00121:27:H3GGKBBXX:5:2117:2179:6958,J00121:27:H3GGKBBXX:5:1117:16447:22256,J00121:27:H3GGKBBXX:5:1104:26666:47102,J00121:27:H3GGKBBXX:5:2219:8704:10352,J00121:27:H3GGKBBXX:5:2110:27468:5481,J00121:27:H3GGKBBXX:5:2122:15290:46662,J00121:27:H3GGKBBXX:5:1124:18233:19584,J00121:27:H3GGKBBXX:5:2210:21156:44728,J00121:27:H3GGKBBXX:5:2216:25540:1683,J00121:27:H3GGKBBXX:5:2228:3762:8682,J00121:27:H3GGKBBXX:5:1204:7263:39471,J00121:27:H3GGKBBXX:5:1224:25702:42900,J00121:27:H3GGKBBXX:5:1208:18355:32842,J00121:27:H3GGKBBXX:5:2219:28016:27320,J00121:27:H3GGKBBXX:5:2210:22810:45625,J00121:27:H3GGKBBXX:5:1128:12581:42073,J00121:27:H3GGKBBXX:5:1116:15686:20340,J00121:27:H3GGKBBXX:5:1225:15564:25931,J00121:27:H3GGKBBXX:5:1116:24282:21272,J00121:27:H3GGKBBXX:5:2125:28503:29712,J00121:27:H3GGKBBXX:5:2202:27113:21395,J00121:27:H3GGKBBXX:5:2126:28341:45889,J00121:27:H3GGKBBXX:5:2211:14955:15803,J00121:27:H3GGKBBXX:5:1207:26433:22573,J00121:27:H3GGKBBXX:5:2202:7618:28692,J00121:27:H3GGKBBXX:5:2227:21328:48157,J00121:27:H3GGKBBXX:5:2214:11008:18599,J00121:27:H3GGKBBXX:5:2218:5639:11231,J00121:27:H3GGKBBXX:5:2204:15737:27953,J00121:27:H3GGKBBXX:5:2223:5903:42460;sequence=TACAGATAGGATATGAGGATTGGACTG;start=158823;subtype=IES;support_ref=0;support_variant=42;type=IES;
scaffold51_169_with_IES	MILORD	internal_eliminated_sequence	161411	161487	.	.	.	ID=MILORD.169.161411.161487;Name=MILORD.169.161411.161487;bounded_by_ta=TRUE;common_boundary=Both;end=161487;ies_id=IESPGM.PTET51.1.169.153337;ies_left_dist=0;ies_min_dist=0;ies_right_dist=0;junction_seq=tggaatcttagctaaTAtcaatcttttaaatt;read_names=J00121:27:H3GGKBBXX:5:1223:28036:48350,J00121:27:H3GGKBBXX:5:1105:25479:10581,J00121:27:H3GGKBBXX:5:1101:7567:46399,J00121:27:H3GGKBBXX:5:1207:17513:38521,J00121:27:H3GGKBBXX:5:1203:6593:25298,J00121:27:H3GGKBBXX:5:1212:10551:27021,J00121:27:H3GGKBBXX:5:2102:18893:16928,J00121:27:H3GGKBBXX:5:2122:16366:41423,J00121:27:H3GGKBBXX:5:1127:27590:19478,J00121:27:H3GGKBBXX:5:2212:8714:27672,J00121:27:H3GGKBBXX:5:1224:19218:10950,J00121:27:H3GGKBBXX:5:1216:26697:42583,J00121:27:H3GGKBBXX:5:1207:10135:39981,J00121:27:H3GGKBBXX:5:2211:16782:30046,J00121:27:H3GGKBBXX:5:2221:11617:43146,J00121:27:H3GGKBBXX:5:2103:6664:8260,J00121:27:H3GGKBBXX:5:2225:3295:47858,J00121:27:H3GGKBBXX:5:2223:18700:36218,J00121:27:H3GGKBBXX:5:2204:5446:6325,J00121:27:H3GGKBBXX:5:1219:20334:14467,J00121:27:H3GGKBBXX:5:1125:16183:12480,J00121:27:H3GGKBBXX:5:1218:19745:43234,J00121:27:H3GGKBBXX:5:1202:20608:27778,J00121:27:H3GGKBBXX:5:1128:15899:27356,J00121:27:H3GGKBBXX:5:1105:15179:37290,J00121:27:H3GGKBBXX:5:1108:14966:38504,J00121:27:H3GGKBBXX:5:1118:21481:8893,J00121:27:H3GGKBBXX:5:1104:17908:41423,J00121:27:H3GGKBBXX:5:1218:13890:28235,J00121:27:H3GGKBBXX:5:2116:10815:32472,J00121:27:H3GGKBBXX:5:1226:29721:31013,J00121:27:H3GGKBBXX:5:2208:28219:32736,J00121:27:H3GGKBBXX:5:1218:10642:47928;sequence=TACAATTTATCGAATGATTTTTCTTAAAATTAATTGAATTTACATATGAGATTATCATAAGATTGTCAGTATGAGTG;start=161411;subtype=IES;support_ref=1;support_variant=33;type=IES;
scaffold51_169_with_IES	MILORD	internal_eliminated_sequence	163695	163722	.	.	.	ID=MILORD.169.163695.163722;Name=MILORD.169.163695.163722;bounded_by_ta=TRUE;common_boundary=Both;end=163722;ies_id=IESPGM.PTET51.1.169.155544;ies_left_dist=0;ies_min_dist=0;ies_right_dist=0;junction_seq=tatgcaaatagcttgTAccaaaataacccaca;read_names=J00121:27:H3GGKBBXX:5:1120:11140:5429,J00121:27:H3GGKBBXX:5:2126:23774:24612,J00121:27:H3GGKBBXX:5:2209:10744:10968,J00121:27:H3GGKBBXX:5:2223:22556:31540,J00121:27:H3GGKBBXX:5:1126:16924:36587,J00121:27:H3GGKBBXX:5:2213:23957:44658,J00121:27:H3GGKBBXX:5:1115:20588:9209,J00121:27:H3GGKBBXX:5:1218:20557:29659,J00121:27:H3GGKBBXX:5:1112:14062:44640,J00121:27:H3GGKBBXX:5:1128:18751:38205,J00121:27:H3GGKBBXX:5:2219:17462:5059,J00121:27:H3GGKBBXX:5:1227:3407:31066,J00121:27:H3GGKBBXX:5:2113:8298:1560,J00121:27:H3GGKBBXX:5:1206:29366:12673,J00121:27:H3GGKBBXX:5:1122:10470:15662,J00121:27:H3GGKBBXX:5:1125:8937:30380,J00121:27:H3GGKBBXX:5:1111:10987:46803,J00121:27:H3GGKBBXX:5:2219:14235:30063,J00121:27:H3GGKBBXX:5:1204:10419:35163,J00121:27:H3GGKBBXX:5:1214:20172:24771,J00121:27:H3GGKBBXX:5:2104:22201:16964,J00121:27:H3GGKBBXX:5:1224:28432:27338,J00121:27:H3GGKBBXX:5:1118:17766:11354,J00121:27:H3GGKBBXX:5:1101:19725:43585,J00121:27:H3GGKBBXX:5:1217:3407:9367,J00121:27:H3GGKBBXX:5:2214:11809:44957,J00121:27:H3GGKBBXX:5:2223:20446:44834,J00121:27:H3GGKBBXX:5:1119:13179:28305,J00121:27:H3GGKBBXX:5:1227:25317:38011,J00121:27:H3GGKBBXX:5:1202:10307:20199,J00121:27:H3GGKBBXX:5:2208:31020:41106,J00121:27:H3GGKBBXX:5:1105:8491:14871,J00121:27:H3GGKBBXX:5:2212:30614:28762;sequence=TACAATTAAGAATTGTTGTGTGTATCTA;start=163695;subtype=IES;support_ref=3;support_variant=33;type=IES;
scaffold51_169_with_IES	MILORD	internal_eliminated_sequence	164860	164888	.	.	.	ID=MILORD.169.164860.164888;Name=MILORD.169.164860.164888;bounded_by_ta=TRUE;common_boundary=Both;end=164888;ies_id=IESPGM.PTET51.1.169.156681;ies_left_dist=0;ies_min_dist=0;ies_right_dist=0;junction_seq=taattctattctcaaTAgtttaattcttatag;read_names=J00121:27:H3GGKBBXX:5:2225:27965:21430,J00121:27:H3GGKBBXX:5:2109:13108:44781,J00121:27:H3GGKBBXX:5:2223:17482:34635,J00121:27:H3GGKBBXX:5:2119:27367:45045,J00121:27:H3GGKBBXX:5:2126:13829:30978,J00121:27:H3GGKBBXX:5:1109:10054:30345,J00121:27:H3GGKBBXX:5:2111:5233:29870,J00121:27:H3GGKBBXX:5:1119:8542:15065,J00121:27:H3GGKBBXX:5:2219:24637:33563,J00121:27:H3GGKBBXX:5:1208:23916:28411,J00121:27:H3GGKBBXX:5:1109:18720:31048,J00121:27:H3GGKBBXX:5:1114:23348:29923,J00121:27:H3GGKBBXX:5:1124:29082:36903,J00121:27:H3GGKBBXX:5:1101:30411:40895,J00121:27:H3GGKBBXX:5:1107:9932:10581,J00121:27:H3GGKBBXX:5:1117:9414:24665,J00121:27:H3GGKBBXX:5:2123:31375:1068,J00121:27:H3GGKBBXX:5:2212:14722:13253,J00121:27:H3GGKBBXX:5:2225:22090:27250,J00121:27:H3GGKBBXX:5:2214:30452:47612,J00121:27:H3GGKBBXX:5:1204:19766:21922,J00121:27:H3GGKBBXX:5:2101:16772:48350,J00121:27:H3GGKBBXX:5:1117:15229:37554,J00121:27:H3GGKBBXX:5:1118:5477:46786,J00121:27:H3GGKBBXX:5:1212:16102:4251,J00121:27:H3GGKBBXX:5:2221:22678:30380,J00121:27:H3GGKBBXX:5:2121:16325:43744,J00121:27:H3GGKBBXX:5:1227:12692:2985,J00121:27:H3GGKBBXX:5:1118:24342:7240,J00121:27:H3GGKBBXX:5:1121:20821:41721,J00121:27:H3GGKBBXX:5:2203:14935:39893,J00121:27:H3GGKBBXX:5:2207:24759:22204,J00121:27:H3GGKBBXX:5:1126:29985:16946,J00121:27:H3GGKBBXX:5:1114:14255:31646,J00121:27:H3GGKBBXX:5:1109:18223:7926,J00121:27:H3GGKBBXX:5:1125:18497:42196,J00121:27:H3GGKBBXX:5:2223:16955:9033,J00121:27:H3GGKBBXX:5:1202:14326:44500,J00121:27:H3GGKBBXX:5:2224:29447:45097,J00121:27:H3GGKBBXX:5:2119:21542:18318,J00121:27:H3GGKBBXX:5:1107:3153:18107,J00121:27:H3GGKBBXX:5:2214:28016:19654,J00121:27:H3GGKBBXX:5:1218:13301:34670,J00121:27:H3GGKBBXX:5:1205:7101:31839,J00121:27:H3GGKBBXX:5:2113:15483:4760;sequence=TATAGATATTTCTTAATTTATTTAAATTA;start=164860;subtype=IES;support_ref=0;support_variant=45;type=IES;
scaffold51_169_with_IES	MILORD	internal_eliminated_sequence	165093	165136	.	.	.	ID=MILORD.169.165093.165136;Name=MILORD.169.165093.165136;bounded_by_ta=TRUE;common_boundary=Both;end=165136;ies_id=IESPGM.PTET51.1.169.156885;ies_left_dist=0;ies_min_dist=0;ies_right_dist=0;junction_seq=atttcagtttattgaTAatcgatctaaattat;read_names=J00121:27:H3GGKBBXX:5:2225:6380:36429,J00121:27:H3GGKBBXX:5:1207:11272:6114,J00121:27:H3GGKBBXX:5:2111:31101:6642,J00121:27:H3GGKBBXX:5:1121:26748:4338,J00121:27:H3GGKBBXX:5:2209:18923:31013,J00121:27:H3GGKBBXX:5:1218:22932:11126,J00121:27:H3GGKBBXX:5:1224:3539:43392,J00121:27:H3GGKBBXX:5:1218:9729:30169,J00121:27:H3GGKBBXX:5:2212:31132:24489,J00121:27:H3GGKBBXX:5:1204:23703:31417,J00121:27:H3GGKBBXX:5:1117:10683:11565,J00121:27:H3GGKBBXX:5:2110:27499:14678,J00121:27:H3GGKBBXX:5:1203:19877:17157,J00121:27:H3GGKBBXX:5:1114:21917:29167,J00121:27:H3GGKBBXX:5:1116:21968:10018,J00121:27:H3GGKBBXX:5:2216:12357:17948,J00121:27:H3GGKBBXX:5:1127:29274:32806,J00121:27:H3GGKBBXX:5:2108:13017:27391,J00121:27:H3GGKBBXX:5:2116:12449:12163,J00121:27:H3GGKBBXX:5:2215:8521:25263,J00121:27:H3GGKBBXX:5:2201:27813:42478,J00121:27:H3GGKBBXX:5:2220:24271:39998,J00121:27:H3GGKBBXX:5:1101:29203:17561,J00121:27:H3GGKBBXX:5:2221:28097:23065,J00121:27:H3GGKBBXX:5:2218:6096:33967,J00121:27:H3GGKBBXX:5:2126:4411:21025,J00121:27:H3GGKBBXX:5:2217:6086:38416,J00121:27:H3GGKBBXX:5:2121:9323:4813,J00121:27:H3GGKBBXX:5:1204:15645:45660,J00121:27:H3GGKBBXX:5:1104:10967:44834,J00121:27:H3GGKBBXX:5:2217:5863:38521,J00121:27:H3GGKBBXX:5:1121:10825:6642,J00121:27:H3GGKBBXX:5:2126:20770:24401,J00121:27:H3GGKBBXX:5:1114:8207:29430,J00121:27:H3GGKBBXX:5:2116:12652:9842,J00121:27:H3GGKBBXX:5:2205:13484:42196,J00121:27:H3GGKBBXX:5:2214:16975:6501,J00121:27:H3GGKBBXX:5:1114:15240:28006,J00121:27:H3GGKBBXX:5:2113:20923:26670,J00121:27:H3GGKBBXX:5:1207:13403:13324,J00121:27:H3GGKBBXX:5:2205:13433:42249;sequence=TATACTCAGAATTTTAATAATTGATATTGCTTATTACTCTACTA;start=165093;subtype=IES;support_ref=0;support_variant=41;type=IES;
scaffold51_169_with_IES	MILORD	internal_eliminated_sequence	166536	166601	.	.	.	ID=MILORD.169.166536.166601;Name=MILORD.169.166536.166601;bounded_by_ta=TRUE;common_boundary=None;end=166601;ies_id=IESPGM.PTET51.1.169.159666;ies_left_dist=1382;ies_min_dist=1365;ies_right_dist=1365;junction_seq=aagtattttaagagaTAaccaatacttaaaat;read_names=J00121:27:H3GGKBBXX:5:2211:14336:14168,J00121:27:H3GGKBBXX:5:1227:10023:42917;sequence=TACAGCAATAAATATAATATTGTTAATTTCCATTTTAATTAATAGAATCTTTTATATCAGAGGACG;start=166536;subtype=MAC;support_ref=164;support_variant=2;type=CRYPTIC;
scaffold51_169_with_IES	MILORD	internal_eliminated_sequence	166553	166639	.	.	.	ID=MILORD.169.166553.166639;Name=MILORD.169.166553.166639;bounded_by_ta=TRUE;common_boundary=None;end=166639;ies_id=IESPGM.PTET51.1.169.159666;ies_left_dist=1365;ies_min_dist=1327;ies_right_dist=1327;junction_seq=cagcaataaatataaTAtctttttaaaatata;read_names=J00121:27:H3GGKBBXX:5:2202:31324:25421;sequence=TATTGTTAATTTCCATTTTAATTAATAGAATCTTTTATATCAGAGGACGTAACCAATACTTAAAATTTTATTTTACTAAATTAACAA;start=166553;subtype=MAC;support_ref=76;support_variant=1;type=CRYPTIC;
scaffold51_169_with_IES	MILORD	internal_eliminated_sequence	167918	167966	.	.	.	ID=MILORD.169.167918.167966;Name=MILORD.169.167918.167966;bounded_by_ta=TRUE;common_boundary=Both;end=167966;ies_id=IESPGM.PTET51.1.169.159666;ies_left_dist=0;ies_min_dist=0;ies_right_dist=0;junction_seq=ttttgagtgacatagTAatttcatttatttaa;read_names=J00121:27:H3GGKBBXX:5:1220:10754:2721,J00121:27:H3GGKBBXX:5:2123:15716:18107,J00121:27:H3GGKBBXX:5:1121:6959:2615,J00121:27:H3GGKBBXX:5:2128:29264:3072,J00121:27:H3GGKBBXX:5:2113:20547:34741,J00121:27:H3GGKBBXX:5:2106:16336:23188,J00121:27:H3GGKBBXX:5:1219:10277:35233,J00121:27:H3GGKBBXX:5:2206:19938:32666,J00121:27:H3GGKBBXX:5:1222:11749:2439,J00121:27:H3GGKBBXX:5:2227:18548:8910,J00121:27:H3GGKBBXX:5:2104:21278:15891,J00121:27:H3GGKBBXX:5:1109:10632:3916,J00121:27:H3GGKBBXX:5:2102:29193:30345,J00121:27:H3GGKBBXX:5:2217:18446:17878,J00121:27:H3GGKBBXX:5:2111:30553:29325,J00121:27:H3GGKBBXX:5:2108:22648:9543,J00121:27:H3GGKBBXX:5:1107:30665:21360,J00121:27:H3GGKBBXX:5:1116:10328:27619,J00121:27:H3GGKBBXX:5:1215:4381:48298,J00121:27:H3GGKBBXX:5:2218:13535:41827,J00121:27:H3GGKBBXX:5:2224:21572:2123,J00121:27:H3GGKBBXX:5:1217:7354:33967,J00121:27:H3GGKBBXX:5:1206:12905:33387,J00121:27:H3GGKBBXX:5:2220:9333:27057,J00121:27:H3GGKBBXX:5:1212:16478:24700,J00121:27:H3GGKBBXX:5:2106:2128:10036,J00121:27:H3GGKBBXX:5:2101:27255:20937,J00121:27:H3GGKBBXX:5:2110:19106:9702,J00121:27:H3GGKBBXX:5:1207:10074:22151,J00121:27:H3GGKBBXX:5:1127:7202:36376,J00121:27:H3GGKBBXX:5:1123:6015:7627,J00121:27:H3GGKBBXX:5:1227:15250:24437,J00121:27:H3GGKBBXX:5:2203:5162:17051,J00121:27:H3GGKBBXX:5:2103:16407:33580,J00121:27:H3GGKBBXX:5:2225:9678:17280,J00121:27:H3GGKBBXX:5:2115:29254:11073,J00121:27:H3GGKBBXX:5:2109:11708:46188,J00121:27:H3GGKBBXX:5:2106:2118:10018,J00121:27:H3GGKBBXX:5:1120:4858:19478,J00121:27:H3GGKBBXX:5:1111:21197:34108,J00121:27:H3GGKBBXX:5:1225:6918:6308,J00121:27:H3GGKBBXX:5:2222:5680:13166,J00121:27:H3GGKBBXX:5:1118:23439:30714,J00121:27:H3GGKBBXX:5:1225:14032:44728,J00121:27:H3GGKBBXX:5:2208:19126:33475,J00121:27:H3GGKBBXX:5:2221:24972:11565,J00121:27:H3GGKBBXX:5:2218:17898:1982,J00121:27:H3GGKBBXX:5:2113:27935:46029,J00121:27:H3GGKBBXX:5:2110:17990:5165,J00121:27:H3GGKBBXX:5:1202:22536:16137,J00121:27:H3GGKBBXX:5:2220:22029:1719,J00121:27:H3GGKBBXX:5:1107:24150:29378,J00121:27:H3GGKBBXX:5:1114:12043:18036,J00121:27:H3GGKBBXX:5:2119:12337:10985,J00121:27:H3GGKBBXX:5:2109:11759:46205;sequence=TATACTAGAAATGTTACAATATAATAATTAGATTAATTTGTTGCAACTA;start=167918;subtype=IES;support_ref=8;support_variant=55;type=IES;
scaffold51_169_with_IES	MILORD	internal_eliminated_sequence	169746	169811	.	.	.	ID=MILORD.169.169746.169811;Name=MILORD.169.169746.169811;bounded_by_ta=TRUE;common_boundary=Both;end=169811;ies_id=IESPGM.PTET51.1.169.161445;ies_left_dist=0;ies_min_dist=0;ies_right_dist=0;junction_seq=cattcatttattagaTAacatcctaagtattc;read_names=J00121:27:H3GGKBBXX:5:2128:13311:33985,J00121:27:H3GGKBBXX:5:2221:4137:42530,J00121:27:H3GGKBBXX:5:2128:2980:6097,J00121:27:H3GGKBBXX:5:2209:8745:36095,J00121:27:H3GGKBBXX:5:1202:25763:19830,J00121:27:H3GGKBBXX:5:1204:7608:23997,J00121:27:H3GGKBBXX:5:1212:19958:14660,J00121:27:H3GGKBBXX:5:2211:20963:24384,J00121:27:H3GGKBBXX:5:2101:8917:2105,J00121:27:H3GGKBBXX:5:1101:22435:15785,J00121:27:H3GGKBBXX:5:1215:2229:48649,J00121:27:H3GGKBBXX:5:2111:16701:35708,J00121:27:H3GGKBBXX:5:1116:22211:23065,J00121:27:H3GGKBBXX:5:1121:12652:27848,J00121:27:H3GGKBBXX:5:1201:7050:17403,J00121:27:H3GGKBBXX:5:2122:17482:43040,J00121:27:H3GGKBBXX:5:1209:22648:42987,J00121:27:H3GGKBBXX:5:2123:24992:22924,J00121:27:H3GGKBBXX:5:2101:26321:35426;sequence=TACTGATAAATCTAATATTTTGCTTTAAAATAATTTATAAACTCAATTTCAAGATATAATTAGTTG;start=169746;subtype=IES;support_ref=38;support_variant=19;type=IES;
scaffold51_169_with_IES	MILORD	internal_eliminated_sequence	171457	171550	.	.	.	ID=MILORD.169.171457.171550;Name=MILORD.169.171457.171550;bounded_by_ta=TRUE;common_boundary=Both;end=171550;ies_id=IESPGM.PTET51.1.169.163090;ies_left_dist=0;ies_min_dist=0;ies_right_dist=0;junction_seq=aagtatatggattgtTAtcatgcaatacataa;read_names=J00121:27:H3GGKBBXX:5:1121:18142:23012,J00121:27:H3GGKBBXX:5:1220:22861:37871,J00121:27:H3GGKBBXX:5:2223:27154:40948,J00121:27:H3GGKBBXX:5:2203:2646:19021,J00121:27:H3GGKBBXX:5:1220:23307:18318,J00121:27:H3GGKBBXX:5:1208:23084:45045,J00121:27:H3GGKBBXX:5:2215:24089:13201,J00121:27:H3GGKBBXX:5:2107:21684:6185,J00121:27:H3GGKBBXX:5:2211:16072:12814,J00121:27:H3GGKBBXX:5:1111:2534:20340,J00121:27:H3GGKBBXX:5:2225:10632:19777,J00121:27:H3GGKBBXX:5:1106:21937:35497;sequence=TATAACAAAACAGGGATACTTTCTAATCAGTTAACTTATTGCAAATTGTGAGTTTCATTACGAAAAAAAATAATCAAATCCGTTGAACCGACTG;start=171457;subtype=IES;support_ref=0;support_variant=12;type=IES;
scaffold51_169_with_IES	MILORD	internal_eliminated_sequence	171674	171702	.	.	.	ID=MILORD.169.171674.171702;Name=MILORD.169.171674.171702;bounded_by_ta=TRUE;common_boundary=Both;end=171702;ies_id=IESPGM.PTET51.1.169.163213;ies_left_dist=0;ies_min_dist=0;ies_right_dist=0;junction_seq=tttaaatattagtctTActttcattctcagtt;read_names=J00121:27:H3GGKBBXX:5:1221:26910:33176,J00121:27:H3GGKBBXX:5:2223:19187:46381,J00121:27:H3GGKBBXX:5:2208:29173:6431,J00121:27:H3GGKBBXX:5:1112:26961:2844,J00121:27:H3GGKBBXX:5:1105:6502:22960,J00121:27:H3GGKBBXX:5:2202:27133:28920,J00121:27:H3GGKBBXX:5:2224:16346:4356,J00121:27:H3GGKBBXX:5:2204:23338:26529,J00121:27:H3GGKBBXX:5:2104:24769:2281,J00121:27:H3GGKBBXX:5:2216:15361:4585,J00121:27:H3GGKBBXX:5:2212:18314:38117,J00121:27:H3GGKBBXX:5:2220:26118:34231,J00121:27:H3GGKBBXX:5:2111:3478:28446,J00121:27:H3GGKBBXX:5:2224:2351:45449,J00121:27:H3GGKBBXX:5:1122:9881:17526,J00121:27:H3GGKBBXX:5:1105:27275:6519,J00121:27:H3GGKBBXX:5:2209:8450:40262,J00121:27:H3GGKBBXX:5:2225:9699:27549,J00121:27:H3GGKBBXX:5:2205:9628:48983,J00121:27:H3GGKBBXX:5:1116:4066:3758;sequence=TATAGTTAATAGATTAAAGTAATAGGTTG;start=171674;subtype=IES;support_ref=6;support_variant=20;type=IES;
scaffold51_169_with_IES	MILORD	internal_eliminated_sequence	172792	172817	.	.	.	ID=MILORD.169.172792.172817;Name=MILORD.169.172792.172817;bounded_by_ta=TRUE;common_boundary=Both;end=172817;ies_id=IESPGM.PTET51.1.169.164302;ies_left_dist=0;ies_min_dist=0;ies_right_dist=0;junction_seq=taagatttggtgaagTAcaaagtaagtcaaaa;read_names=J00121:27:H3GGKBBXX:5:2224:20801:46188,J00121:27:H3GGKBBXX:5:1114:3468:29694,J00121:27:H3GGKBBXX:5:1209:14012:8576,J00121:27:H3GGKBBXX:5:1118:5101:23135,J00121:27:H3GGKBBXX:5:2128:30259:34864,J00121:27:H3GGKBBXX:5:1223:22800:35585,J00121:27:H3GGKBBXX:5:2117:31040:14801,J00121:27:H3GGKBBXX:5:1214:6827:10299,J00121:27:H3GGKBBXX:5:2123:10470:14924,J00121:27:H3GGKBBXX:5:1207:13626:48315,J00121:27:H3GGKBBXX:5:2111:8115:25158,J00121:27:H3GGKBBXX:5:2228:24383:25492,J00121:27:H3GGKBBXX:5:1216:22567:6730,J00121:27:H3GGKBBXX:5:2222:13504:4848,J00121:27:H3GGKBBXX:5:1228:29122:39225,J00121:27:H3GGKBBXX:5:2120:12388:14484,J00121:27:H3GGKBBXX:5:2206:22668:18863,J00121:27:H3GGKBBXX:5:2218:7831:38240,J00121:27:H3GGKBBXX:5:2113:25236:32525,J00121:27:H3GGKBBXX:5:1207:10876:9578,J00121:27:H3GGKBBXX:5:2116:17726:32314,J00121:27:H3GGKBBXX:5:1204:28655:21676,J00121:27:H3GGKBBXX:5:2108:16863:23540,J00121:27:H3GGKBBXX:5:2219:5315:32789,J00121:27:H3GGKBBXX:5:1106:13311:38310,J00121:27:H3GGKBBXX:5:1114:6177:20111,J00121:27:H3GGKBBXX:5:1125:20841:10493,J00121:27:H3GGKBBXX:5:1226:10673:1666,J00121:27:H3GGKBBXX:5:1108:28524:5306,J00121:27:H3GGKBBXX:5:2213:10825:7662,J00121:27:H3GGKBBXX:5:2126:22506:6554,J00121:27:H3GGKBBXX:5:1128:22678:32279,J00121:27:H3GGKBBXX:5:2107:27519:30714,J00121:27:H3GGKBBXX:5:1206:20243:2563,J00121:27:H3GGKBBXX:5:2126:17482:15539,J00121:27:H3GGKBBXX:5:2209:13697:35884;sequence=TAAAGTAGAAAATTCTATTGGATTAA;start=172792;subtype=IES;support_ref=51;support_variant=36;type=IES;
scaffold51_169_with_IES	MILORD	internal_eliminated_sequence	174072	174126	.	.	.	ID=MILORD.169.174072.174126;Name=MILORD.169.174072.174126;bounded_by_ta=TRUE;common_boundary=Both;end=174126;ies_id=IESPGM.PTET51.1.169.165556;ies_left_dist=0;ies_min_dist=0;ies_right_dist=0;junction_seq=gttgcagctcatagtTAagaactagataaagt;read_names=J00121:27:H3GGKBBXX:5:2108:14062:4268,J00121:27:H3GGKBBXX:5:1123:23226:11565;sequence=TACAGTTGCAAACATAACCCAAAATAGAAATATTAATTAATTCAACTAAAGACTG;start=174072;subtype=IES;support_ref=88;support_variant=2;type=IES;
scaffold51_169_with_IES	MILORD	internal_eliminated_sequence	174158	174214	.	.	.	ID=MILORD.169.174158.174214;Name=MILORD.169.174158.174214;bounded_by_ta=TRUE;common_boundary=Both;end=174214;ies_id=IESPGM.PTET51.1.169.165587;ies_left_dist=0;ies_min_dist=0;ies_right_dist=0;junction_seq=ttgttgctattaaagTAttaactagtaaaaaa;read_names=J00121:27:H3GGKBBXX:5:1207:20872:44095,J00121:27:H3GGKBBXX:5:2225:22232:17474,J00121:27:H3GGKBBXX:5:2219:18396:22362,J00121:27:H3GGKBBXX:5:2101:9790:42618,J00121:27:H3GGKBBXX:5:1111:8856:10827,J00121:27:H3GGKBBXX:5:2217:14834:5569,J00121:27:H3GGKBBXX:5:1226:21318:13183;sequence=TATTACTGATCAAATTATTTTATTTCAAATGATTTTGATCATTCTTTAATTTGATAA;start=174158;subtype=IES;support_ref=46;support_variant=7;type=IES;
scaffold51_169_with_IES	MILORD	internal_eliminated_sequence	175692	175718	.	.	.	ID=MILORD.169.175692.175718;Name=MILORD.169.175692.175718;bounded_by_ta=TRUE;common_boundary=None;end=175718;ies_id=IESPGM.PTET51.1.169.167833;ies_left_dist=769;ies_min_dist=769;ies_right_dist=769;junction_seq=gattattacaaaaggTAcgacaaaaataatat;read_names=J00121:27:H3GGKBBXX:5:2128:8420:36446;sequence=TACTGTTATTTATACAATATTTTACTT;start=175692;subtype=MAC;support_ref=90;support_variant=1;type=CRYPTIC;
scaffold51_169_with_IES	MILORD	internal_eliminated_sequence	176461	176487	.	.	.	ID=MILORD.169.176461.176487;Name=MILORD.169.176461.176487;bounded_by_ta=TRUE;common_boundary=Both;end=176487;ies_id=IESPGM.PTET51.1.169.167833;ies_left_dist=0;ies_min_dist=0;ies_right_dist=0;junction_seq=atgatttggacttaaTAcctcaaagcaacctt;read_names=J00121:27:H3GGKBBXX:5:2120:12743:18370,J00121:27:H3GGKBBXX:5:1105:13382:11143,J00121:27:H3GGKBBXX:5:1214:28544:36323,J00121:27:H3GGKBBXX:5:1202:19532:22186,J00121:27:H3GGKBBXX:5:2103:6532:33668,J00121:27:H3GGKBBXX:5:1214:2767:24788,J00121:27:H3GGKBBXX:5:1203:16650:17790,J00121:27:H3GGKBBXX:5:1201:10927:33299,J00121:27:H3GGKBBXX:5:1201:10947:33229,J00121:27:H3GGKBBXX:5:2202:23734:42618,J00121:27:H3GGKBBXX:5:2110:14336:43286,J00121:27:H3GGKBBXX:5:1226:18223:39998,J00121:27:H3GGKBBXX:5:2118:18122:42847,J00121:27:H3GGKBBXX:5:1116:7344:25228,J00121:27:H3GGKBBXX:5:2214:19684:7961,J00121:27:H3GGKBBXX:5:2106:24008:38767,J00121:27:H3GGKBBXX:5:1218:9181:1543,J00121:27:H3GGKBBXX:5:2119:8603:9016,J00121:27:H3GGKBBXX:5:2111:27204:12058,J00121:27:H3GGKBBXX:5:1221:26626:13060,J00121:27:H3GGKBBXX:5:1121:23043:38152,J00121:27:H3GGKBBXX:5:2109:10470:3248,J00121:27:H3GGKBBXX:5:2110:13179:13429,J00121:27:H3GGKBBXX:5:2216:21197:19126,J00121:27:H3GGKBBXX:5:1117:25560:9033,J00121:27:H3GGKBBXX:5:2204:23064:46838,J00121:27:H3GGKBBXX:5:2115:17868:25984,J00121:27:H3GGKBBXX:5:1126:5375:29448,J00121:27:H3GGKBBXX:5:1212:27600:14924,J00121:27:H3GGKBBXX:5:2111:27103:11741,J00121:27:H3GGKBBXX:5:1216:15706:45027,J00121:27:H3GGKBBXX:5:2218:25378:11987,J00121:27:H3GGKBBXX:5:1219:15189:20744,J00121:27:H3GGKBBXX:5:1223:15026:35339,J00121:27:H3GGKBBXX:5:2217:8339:19601,J00121:27:H3GGKBBXX:5:2108:25063:14537,J00121:27:H3GGKBBXX:5:1115:6969:23417,J00121:27:H3GGKBBXX:5:2213:2879:48544,J00121:27:H3GGKBBXX:5:2222:13930:1121,J00121:27:H3GGKBBXX:5:2219:22435:14977;sequence=TACAATTAAAAATACTCTTATTTCTTA;start=176461;subtype=IES;support_ref=66;support_variant=40;type=IES;
scaffold51_169_with_IES	MILORD	internal_eliminated_sequence	178062	178106	.	.	.	ID=MILORD.169.178062.178106;Name=MILORD.169.178062.178106;bounded_by_ta=TRUE;common_boundary=Both;end=178106;ies_id=IESPGM.PTET51.1.169.169407;ies_left_dist=0;ies_min_dist=0;ies_right_dist=0;junction_seq=tctggatgtaatgggTAtaacaaaagatatga;read_names=J00121:27:H3GGKBBXX:5:1214:19350:16665,J00121:27:H3GGKBBXX:5:1107:4188:42161,J00121:27:H3GGKBBXX:5:1116:13332:18159,J00121:27:H3GGKBBXX:5:1209:17218:46662,J00121:27:H3GGKBBXX:5:2226:7233:44869,J00121:27:H3GGKBBXX:5:1126:16011:31875,J00121:27:H3GGKBBXX:5:2220:9993:41141,J00121:27:H3GGKBBXX:5:1116:16112:10036,J00121:27:H3GGKBBXX:5:1112:17168:16612,J00121:27:H3GGKBBXX:5:1118:6370:8418,J00121:27:H3GGKBBXX:5:1121:26423:19179,J00121:27:H3GGKBBXX:5:2204:31893:37906;sequence=TATACAGGAAGAATTAATTCTAAATCCTACCTTCTAAAATAACTA;start=178062;subtype=IES;support_ref=66;support_variant=12;type=IES;
scaffold51_169_with_IES	MILORD	internal_eliminated_sequence	179074	179117	.	.	.	ID=MILORD.169.179074.179117;Name=MILORD.169.179074.179117;bounded_by_ta=TRUE;common_boundary=Both;end=179117;ies_id=IESPGM.PTET51.1.169.170374;ies_left_dist=0;ies_min_dist=0;ies_right_dist=0;junction_seq=cataatctaattggtTAcctagtaatatattg;read_names=J00121:27:H3GGKBBXX:5:1118:25824:22502,J00121:27:H3GGKBBXX:5:1210:8968:23048,J00121:27:H3GGKBBXX:5:2109:9759:26951,J00121:27:H3GGKBBXX:5:1123:19776:13535,J00121:27:H3GGKBBXX:5:1109:29224:14467,J00121:27:H3GGKBBXX:5:2110:30147:38679,J00121:27:H3GGKBBXX:5:2120:12378:5042,J00121:27:H3GGKBBXX:5:2110:9475:10950,J00121:27:H3GGKBBXX:5:1228:25428:2299,J00121:27:H3GGKBBXX:5:2209:29214:31822,J00121:27:H3GGKBBXX:5:2118:12672:31962;sequence=TACACTAAATTTTATATTTTAACGAATATCTCAAAGATCTACTT;start=179074;subtype=IES;support_ref=108;support_variant=11;type=IES;
scaffold51_169_with_IES	MILORD	internal_eliminated_sequence	179161	179186	.	.	.	ID=MILORD.169.179161.179186;Name=MILORD.169.179161.179186;bounded_by_ta=TRUE;common_boundary=Both;end=179186;ies_id=IESPGM.PTET51.1.169.170417;ies_left_dist=0;ies_min_dist=0;ies_right_dist=0;junction_seq=gatttcttataggagTAaaacttggaatgcat;read_names=J00121:27:H3GGKBBXX:5:1103:22901:20674,J00121:27:H3GGKBBXX:5:1203:27062:22502,J00121:27:H3GGKBBXX:5:2212:10581:33369;sequence=TATTATAAACATCTTAACTTAATCTA;start=179161;subtype=IES;support_ref=100;support_variant=3;type=IES;
scaffold51_169_with_IES	MILORD	internal_eliminated_sequence	179979	180010	.	.	.	ID=MILORD.169.179979.180010;Name=MILORD.169.179979.180010;bounded_by_ta=TRUE;common_boundary=Both;end=180010;ies_id=IESPGM.PTET51.1.169.171209;ies_left_dist=0;ies_min_dist=0;ies_right_dist=0;junction_seq=aatatggagcatagcTAtcacactttccgcat;read_names=J00121:27:H3GGKBBXX:5:1111:7446:42038,J00121:27:H3GGKBBXX:5:1121:4767:9578,J00121:27:H3GGKBBXX:5:2124:17716:32156,J00121:27:H3GGKBBXX:5:1215:6329:22344,J00121:27:H3GGKBBXX:5:1108:18812:40842,J00121:27:H3GGKBBXX:5:2116:29802:22221,J00121:27:H3GGKBBXX:5:1120:15595:7802,J00121:27:H3GGKBBXX:5:2228:21054:24718,J00121:27:H3GGKBBXX:5:1126:26849:31910,J00121:27:H3GGKBBXX:5:2217:8247:5095,J00121:27:H3GGKBBXX:5:2209:18193:3231,J00121:27:H3GGKBBXX:5:2203:5497:37748,J00121:27:H3GGKBBXX:5:1222:16823:37396,J00121:27:H3GGKBBXX:5:1228:9364:15012,J00121:27:H3GGKBBXX:5:2216:4432:18247,J00121:27:H3GGKBBXX:5:2113:23602:30644,J00121:27:H3GGKBBXX:5:1120:27742:17667,J00121:27:H3GGKBBXX:5:1220:19370:43638,J00121:27:H3GGKBBXX:5:2212:3102:35180,J00121:27:H3GGKBBXX:5:2215:12702:46328,J00121:27:H3GGKBBXX:5:1217:13453:32086,J00121:27:H3GGKBBXX:5:1101:12936:2457,J00121:27:H3GGKBBXX:5:1123:19086:38609,J00121:27:H3GGKBBXX:5:2101:5264:47893,J00121:27:H3GGKBBXX:5:2110:19360:36095,J00121:27:H3GGKBBXX:5:2228:16711:14133,J00121:27:H3GGKBBXX:5:1209:23287:35303;sequence=TATAGTAAATAAAAAATCAAATCTTGAAACTA;start=179979;subtype=IES;support_ref=15;support_variant=27;type=IES;
scaffold51_169_with_IES	MILORD	internal_eliminated_sequence	180260	180285	.	.	.	ID=MILORD.169.180260.180285;Name=MILORD.169.180260.180285;bounded_by_ta=TRUE;common_boundary=Both;end=180285;ies_id=IESPGM.PTET51.1.169.171458;ies_left_dist=0;ies_min_dist=0;ies_right_dist=0;junction_seq=aatctttattataaaTAagtttatcaagagcc;read_names=J00121:27:H3GGKBBXX:5:1103:19837:31962,J00121:27:H3GGKBBXX:5:1104:25367:17210,J00121:27:H3GGKBBXX:5:2202:19613:29501,J00121:27:H3GGKBBXX:5:1121:18548:43550,J00121:27:H3GGKBBXX:5:2203:25662:18704,J00121:27:H3GGKBBXX:5:1127:12926:7890,J00121:27:H3GGKBBXX:5:1108:18507:27584,J00121:27:H3GGKBBXX:5:2216:30645:30925,J00121:27:H3GGKBBXX:5:1208:19745:36411,J00121:27:H3GGKBBXX:5:1225:14387:36306,J00121:27:H3GGKBBXX:5:1223:11627:47665,J00121:27:H3GGKBBXX:5:2108:20090:42706,J00121:27:H3GGKBBXX:5:1121:29904:34143,J00121:27:H3GGKBBXX:5:2205:15402:3143,J00121:27:H3GGKBBXX:5:1118:22972:21184,J00121:27:H3GGKBBXX:5:1108:24373:20375,J00121:27:H3GGKBBXX:5:2115:29305:12075,J00121:27:H3GGKBBXX:5:1126:19400:4936,J00121:27:H3GGKBBXX:5:2222:17320:26476,J00121:27:H3GGKBBXX:5:2110:9709:26512,J00121:27:H3GGKBBXX:5:2227:11008:31470,J00121:27:H3GGKBBXX:5:1209:25784:34178,J00121:27:H3GGKBBXX:5:2214:11566:29905,J00121:27:H3GGKBBXX:5:1103:27702:35110,J00121:27:H3GGKBBXX:5:1105:2747:22538,J00121:27:H3GGKBBXX:5:2114:19421:28287,J00121:27:H3GGKBBXX:5:1123:9384:18247,J00121:27:H3GGKBBXX:5:1206:4929:44535,J00121:27:H3GGKBBXX:5:1225:21988:16243,J00121:27:H3GGKBBXX:5:1107:3975:41299,J00121:27:H3GGKBBXX:5:1127:6695:21184,J00121:27:H3GGKBBXX:5:2225:31741:45906,J00121:27:H3GGKBBXX:5:2221:27519:31066,J00121:27:H3GGKBBXX:5:2223:11393:11073,J00121:27:H3GGKBBXX:5:1114:10835:7855,J00121:27:H3GGKBBXX:5:2122:17097:34108,J00121:27:H3GGKBBXX:5:2225:15828:9051,J00121:27:H3GGKBBXX:5:1120:18071:26828,J00121:27:H3GGKBBXX:5:2208:17381:21412,J00121:27:H3GGKBBXX:5:1215:20202:43040,J00121:27:H3GGKBBXX:5:1126:19999:38468,J00121:27:H3GGKBBXX:5:2224:16640:15698;sequence=TATAGCTACAATAATATTATTAACTA;start=180260;subtype=IES;support_ref=3;support_variant=42;type=IES;
scaffold51_169_with_IES	MILORD	internal_eliminated_sequence	182300	182369	.	.	.	ID=MILORD.169.182300.182369;Name=MILORD.169.182300.182369;bounded_by_ta=TRUE;common_boundary=None;end=182369;ies_id=IESPGM.PTET51.1.169.171458;ies_left_dist=-2040;ies_min_dist=2040;ies_right_dist=-2084;junction_seq=attaaaatctataatTAcattaatttatagtt;read_names=J00121:27:H3GGKBBXX:5:1227:24139:17509,J00121:27:H3GGKBBXX:5:1117:8542:16717;sequence=TACAATAAAATTTTGGATGATTTAGAAAAATAATTATTTTTTTTTTATTAAGTTTTATAAAGCTCGTCTG;start=182300;subtype=MAC;support_ref=31;support_variant=2;type=CRYPTIC;
scaffold51_169_with_IES	MILORD	internal_eliminated_sequence	182357	182401	.	.	.	ID=MILORD.169.182357.182401;Name=MILORD.169.182357.182401;bounded_by_ta=TRUE;common_boundary=None;end=182401;ies_id=IESPGM.PTET51.1.169.171458;ies_left_dist=-2097;ies_min_dist=2097;ies_right_dist=-2116;junction_seq=ttttattaagttttaTAattgaaatataacac;read_names=J00121:27:H3GGKBBXX:5:2205:19035:17667;sequence=TAAAGCTCGTCTGTACATTAATTTATAGTTGTTATCAAGATAATA;start=182357;subtype=MAC;support_ref=1;support_variant=1;type=CRYPTIC;
scaffold51_16_with_IES	MILORD	internal_eliminated_sequence	382	446	.	.	.	ID=MILORD.16.382.446;Name=MILORD.16.382.446;bounded_by_ta=TRUE;common_boundary=None;end=446;ies_id=IESPGM.PTET51.1.16.4668;ies_left_dist=4286;ies_min_dist=4250;ies_right_dist=4250;junction_seq=ttaatattaaaatgaTAttcgatcaaaagata;read_names=J00121:27:H3GGKBBXX:5:1128:3214:26090,J00121:27:H3GGKBBXX:5:2217:10328:20691,J00121:27:H3GGKBBXX:5:1118:26382:13482,J00121:27:H3GGKBBXX:5:2217:14001:7996,J00121:27:H3GGKBBXX:5:1222:11535:36605,J00121:27:H3GGKBBXX:5:2202:8298:41827,J00121:27:H3GGKBBXX:5:2227:28909:18669;sequence=TATCATTGATATAAGATTAATCGTATAAATCAATTTTAATTGGGCCTATTTTTTCTAACCGGCTG;start=382;subtype=MAC;support_ref=74;support_variant=7;type=CRYPTIC;
scaffold51_16_with_IES	MILORD	internal_eliminated_sequence	4662	4719	.	.	.	ID=MILORD.16.4662.4719;Name=MILORD.16.4662.4719;bounded_by_ta=TRUE;common_boundary=None;end=4719;ies_id=IESPGM.PTET51.1.16.4668;ies_left_dist=6;ies_min_dist=6;ies_right_dist=-23;junction_seq=aaaggtctctcaagcTActcctacgaaagctg;read_names=J00121:27:H3GGKBBXX:5:1217:16843:42390,J00121:27:H3GGKBBXX:5:2222:23876:39101,J00121:27:H3GGKBBXX:5:2111:8572:25175;sequence=TACTGCTATAGTTAATTTGAGAGAAGTTTTAGCCATAATAAGATTTAAAAAATTTCTA;start=4662;subtype=EXTERNAL;support_ref=2;support_variant=3;type=ALTERNATIVE;
scaffold51_16_with_IES	MILORD	internal_eliminated_sequence	4668	4696	.	.	.	ID=MILORD.16.4668.4696;Name=MILORD.16.4668.4696;bounded_by_ta=TRUE;common_boundary=Both;end=4696;ies_id=IESPGM.PTET51.1.16.4668;ies_left_dist=0;ies_min_dist=0;ies_right_dist=0;junction_seq=ctctcaagctactgcTAataagatttaaaaaa;read_names=J00121:27:H3GGKBBXX:5:1214:12702:39014,J00121:27:H3GGKBBXX:5:1105:4026:7169,J00121:27:H3GGKBBXX:5:2222:21379:23733,J00121:27:H3GGKBBXX:5:1102:26443:26002,J00121:27:H3GGKBBXX:5:1121:16995:46487,J00121:27:H3GGKBBXX:5:2206:17269:2650,J00121:27:H3GGKBBXX:5:2203:9952:43533,J00121:27:H3GGKBBXX:5:1121:13119:48139,J00121:27:H3GGKBBXX:5:1213:18984:33615,J00121:27:H3GGKBBXX:5:2225:26910:26635,J00121:27:H3GGKBBXX:5:2216:5649:23487,J00121:27:H3GGKBBXX:5:1107:2757:12357,J00121:27:H3GGKBBXX:5:1215:28087:31664,J00121:27:H3GGKBBXX:5:1110:4878:35585,J00121:27:H3GGKBBXX:5:1208:14813:25122,J00121:27:H3GGKBBXX:5:1111:16701:7644,J00121:27:H3GGKBBXX:5:1201:2788:12234,J00121:27:H3GGKBBXX:5:2209:3691:16471,J00121:27:H3GGKBBXX:5:2211:8653:8646,J00121:27:H3GGKBBXX:5:2114:2250:12110,J00121:27:H3GGKBBXX:5:2207:26332:26758;sequence=TATAGTTAATTTGAGAGAAGTTTTAGCCA;start=4668;subtype=IES;support_ref=3;support_variant=21;type=IES;
scaffold51_16_with_IES	MILORD	internal_eliminated_sequence	8660	9158	.	.	.	ID=MILORD.16.8660.9158;Name=MILORD.16.8660.9158;bounded_by_ta=TRUE;common_boundary=RIGHT;end=9158;ies_id=IESPGM.PTET51.1.16.9027;ies_left_dist=396;ies_min_dist=0;ies_right_dist=0;junction_seq=atttattctaatcatTAactaactaattaatg;read_names=J00121:27:H3GGKBBXX:5:2111:16478:14432,J00121:27:H3GGKBBXX:5:2109:18385:8312,J00121:27:H3GGKBBXX:5:2111:8846:42565,J00121:27:H3GGKBBXX:5:1124:6999:4092,J00121:27:H3GGKBBXX:5:1106:8582:38556,J00121:27:H3GGKBBXX:5:1108:20831:2492,J00121:27:H3GGKBBXX:5:1222:4320:12357;sequence=TATAAATGATGAAATAGACATAGTAAATTTATGTATTAATAAAATGTCATCTGACGTTATAAAAATAATTAACATTATTATAATAATATGTAGAATATGAGTATTAAATATAAATTCTAAACAAATATCTAAACTTCTTGTATTACCAAGATCAGAAACTAAATAATCAAATTTAAAGAAAAAAAATTAAAAAAGAGATTTCTTAAGATTTTAAATGTTATCAATTAATATATATCAATTCATTATACTAACCCTCAGTCTCGTTTATTGCATATTGGTATCGATCAAAAACTAATTTATTTTGAAGGGAAAGTTACATTTAACTATTACAATTCTTAAATTGAAGGATAATTTGTTAACCAAAAATATAAAATACTCAAGGTAAGATATGCATATTATTGTGATATTTATTTTTCTTTTTTATTTTAAAAATAATTAAATTATAATATAATTTGATTTTAATGAAATCAAAAGATTAAAATAGATAATTGTTTAACTA;start=8660;subtype=PARTIAL_EXTERNAL;support_ref=104;support_variant=7;type=ALTERNATIVE;
scaffold51_16_with_IES	MILORD	internal_eliminated_sequence	8660	9693	.	.	.	ID=MILORD.16.8660.9693;Name=MILORD.16.8660.9693;bounded_by_ta=TRUE;common_boundary=None;end=9693;ies_id=IESPGM.PTET51.1.16.9027;ies_left_dist=396;ies_min_dist=396;ies_right_dist=-535;junction_seq=atttattctaatcatTAcaagtagaatgaaat;read_names=J00121:27:H3GGKBBXX:5:1128:5934:29817;sequence=TATAAATGATGAAATAGACATAGTAAATTTATGTATTAATAAAATGTCATCTGACGTTATAAAAATAATTAACATTATTATAATAATATGTAGAATATGAGTATTAAATATAAATTCTAAACAAATATCTAAACTTCTTGTATTACCAAGATCAGAAACTAAATAATCAAATTTAAAGAAAAAAAATTAAAAAAGAGATTTCTTAAGATTTTAAATGTTATCAATTAATATATATCAATTCATTATACTAACCCTCAGTCTCGTTTATTGCATATTGGTATCGATCAAAAACTAATTTATTTTGAAGGGAAAGTTACATTTAACTATTACAATTCTTAAATTGAAGGATAATTTGTTAACCAAAAATATAAAATACTCAAGGTAAGATATGCATATTATTGTGATATTTATTTTTCTTTTTTATTTTAAAAATAATTAAATTATAATATAATTTGATTTTAATGAAATCAAAAGATTAAAATAGATAATTGTTTAACTATAACTAACTAATTAATGAAATGATAAAATAATGCTTATCATTGTAATTTGCATAATTTAAGAATATTGAATTACGGCAATAATTATTTTTTTTAAAAACAAGAAATACTCTATATAGAATTTTTGTTCTAAATAAATTAATATAAAACTAAAAATGTAAACATTGAATTCAAAAATAAATATCAGTTCCCAGATTAAACGCAAAGCTACTAAGTTATTAAATCTCCTTTTAAAAATGGTGATGGAGTATTTCCATTTTATTGCATTGCATTAGCAGAGTCAGGTGAGGATGTTTCTATTAATATGAAGTAAAAATTACATTATAAATGTTTTAATCTTTATTCTCTCCTTTAAAATTCGGCAAGTTTTTATTCATCTATTTACATTGCATCACCTGAAATCACCCCCAACTGATAGATTTAATCCTCTTGTTTTTGTTGTATGCGCTTTTGTTTGTTTAAATCCTCTCTACAAAATGGACAGGTCTATGTATATGTGTGATTTGCATACATGATTTCTTTTCCTCCATTCATCTA;start=8660;subtype=EXTERNAL;support_ref=52;support_variant=1;type=ALTERNATIVE;
scaffold51_16_with_IES	MILORD	internal_eliminated_sequence	8938	9158	.	.	.	ID=MILORD.16.8938.9158;Name=MILORD.16.8938.9158;bounded_by_ta=TRUE;common_boundary=RIGHT;end=9158;ies_id=IESPGM.PTET51.1.16.9027;ies_left_dist=118;ies_min_dist=0;ies_right_dist=0;junction_seq=tttattgcatattggTAactaactaattaatg;read_names=J00121:27:H3GGKBBXX:5:1207:24799:11899,J00121:27:H3GGKBBXX:5:2219:26514:47928;sequence=TATCGATCAAAAACTAATTTATTTTGAAGGGAAAGTTACATTTAACTATTACAATTCTTAAATTGAAGGATAATTTGTTAACCAAAAATATAAAATACTCAAGGTAAGATATGCATATTATTGTGATATTTATTTTTCTTTTTTATTTTAAAAATAATTAAATTATAATATAATTTGATTTTAATGAAATCAAAAGATTAAAATAGATAATTGTTTAACTA;start=8938;subtype=PARTIAL_EXTERNAL;support_ref=45;support_variant=2;type=ALTERNATIVE;
scaffold51_16_with_IES	MILORD	internal_eliminated_sequence	9056	9158	.	.	.	ID=MILORD.16.9056.9158;Name=MILORD.16.9056.9158;bounded_by_ta=TRUE;common_boundary=Both;end=9158;ies_id=IESPGM.PTET51.1.16.9027;ies_left_dist=0;ies_min_dist=0;ies_right_dist=0;junction_seq=gtaagatatgcatatTAactaactaattaatg;read_names=J00121:27:H3GGKBBXX:5:2222:31030:43902,J00121:27:H3GGKBBXX:5:1104:5477:40491,J00121:27:H3GGKBBXX:5:1228:20659:18405,J00121:27:H3GGKBBXX:5:1105:26291:29958,J00121:27:H3GGKBBXX:5:2203:8663:29413,J00121:27:H3GGKBBXX:5:1110:18467:13939,J00121:27:H3GGKBBXX:5:1105:26230:29958,J00121:27:H3GGKBBXX:5:2223:7385:17456,J00121:27:H3GGKBBXX:5:1117:26737:12093,J00121:27:H3GGKBBXX:5:1220:10379:12093,J00121:27:H3GGKBBXX:5:2207:8024:33580,J00121:27:H3GGKBBXX:5:1218:18091:47506,J00121:27:H3GGKBBXX:5:1220:23825:47313,J00121:27:H3GGKBBXX:5:2205:24048:42671,J00121:27:H3GGKBBXX:5:2115:21552:25052,J00121:27:H3GGKBBXX:5:2202:12916:49159,J00121:27:H3GGKBBXX:5:1107:8298:6976,J00121:27:H3GGKBBXX:5:1214:7222:45766,J00121:27:H3GGKBBXX:5:2110:22709:9262,J00121:27:H3GGKBBXX:5:1223:16122:15715,J00121:27:H3GGKBBXX:5:1114:25784:32560,J00121:27:H3GGKBBXX:5:1202:14509:19144,J00121:27:H3GGKBBXX:5:2208:10348:41335,J00121:27:H3GGKBBXX:5:1206:15473:41845,J00121:27:H3GGKBBXX:5:1203:8156:47348,J00121:27:H3GGKBBXX:5:2110:23054:10493,J00121:27:H3GGKBBXX:5:1107:3823:42442,J00121:27:H3GGKBBXX:5:2103:11951:33844,J00121:27:H3GGKBBXX:5:2207:19522:35919,J00121:27:H3GGKBBXX:5:1116:10774:32719,J00121:27:H3GGKBBXX:5:1202:21663:21377;sequence=TATTGTGATATTTATTTTTCTTTTTTATTTTAAAAATAATTAAATTATAATATAATTTGATTTTAATGAAATCAAAAGATTAAAATAGATAATTGTTTAACTA;start=9056;subtype=IES;support_ref=22;support_variant=31;type=IES;
scaffold51_16_with_IES	MILORD	internal_eliminated_sequence	9056	9298	.	.	.	ID=MILORD.16.9056.9298;Name=MILORD.16.9056.9298;bounded_by_ta=TRUE;common_boundary=LEFT;end=9298;ies_id=IESPGM.PTET51.1.16.9027;ies_left_dist=0;ies_min_dist=0;ies_right_dist=-140;junction_seq=gtaagatatgcatatTAtaaaactaaaaatgt;read_names=J00121:27:H3GGKBBXX:5:1115:13423:22256;sequence=TATTGTGATATTTATTTTTCTTTTTTATTTTAAAAATAATTAAATTATAATATAATTTGATTTTAATGAAATCAAAAGATTAAAATAGATAATTGTTTAACTATAACTAACTAATTAATGAAATGATAAAATAATGCTTATCATTGTAATTTGCATAATTTAAGAATATTGAATTACGGCAATAATTATTTTTTTTAAAAACAAGAAATACTCTATATAGAATTTTTGTTCTAAATAAATTAA;start=9056;subtype=PARTIAL_EXTERNAL;support_ref=11;support_variant=1;type=ALTERNATIVE;
scaffold51_16_with_IES	MILORD	internal_eliminated_sequence	20088	20113	.	.	.	ID=MILORD.16.20088.20113;Name=MILORD.16.20088.20113;bounded_by_ta=TRUE;common_boundary=Both;end=20113;ies_id=IESPGM.PTET51.1.16.19956;ies_left_dist=0;ies_min_dist=0;ies_right_dist=0;junction_seq=ttgcaggatactatgTAcatagattaaaattc;read_names=J00121:27:H3GGKBBXX:5:1216:30239:48544,J00121:27:H3GGKBBXX:5:2228:16062:2809,J00121:27:H3GGKBBXX:5:1124:10368:48474,J00121:27:H3GGKBBXX:5:1225:9262:5306,J00121:27:H3GGKBBXX:5:1114:23135:18230,J00121:27:H3GGKBBXX:5:2225:32410:16295,J00121:27:H3GGKBBXX:5:2115:11383:43058,J00121:27:H3GGKBBXX:5:2225:15250:26617,J00121:27:H3GGKBBXX:5:2210:31974:42056,J00121:27:H3GGKBBXX:5:1205:13981:46539,J00121:27:H3GGKBBXX:5:1212:6542:8611,J00121:27:H3GGKBBXX:5:1205:14580:46873,J00121:27:H3GGKBBXX:5:2210:32431:41968,J00121:27:H3GGKBBXX:5:2208:6999:12779,J00121:27:H3GGKBBXX:5:1122:17168:48368,J00121:27:H3GGKBBXX:5:1104:27762:27901,J00121:27:H3GGKBBXX:5:2216:21125:34618,J00121:27:H3GGKBBXX:5:1220:26403:4022,J00121:27:H3GGKBBXX:5:2113:14620:43181,J00121:27:H3GGKBBXX:5:1112:28899:41510,J00121:27:H3GGKBBXX:5:1122:25307:11337,J00121:27:H3GGKBBXX:5:1118:4736:29184,J00121:27:H3GGKBBXX:5:2216:23429:47014,J00121:27:H3GGKBBXX:5:2215:4442:46539,J00121:27:H3GGKBBXX:5:2227:28047:28569,J00121:27:H3GGKBBXX:5:1221:5720:44324,J00121:27:H3GGKBBXX:5:2226:24860:37677,J00121:27:H3GGKBBXX:5:2214:26027:28551,J00121:27:H3GGKBBXX:5:1225:29975:29870,J00121:27:H3GGKBBXX:5:2217:26463:12743,J00121:27:H3GGKBBXX:5:2201:10835:6484,J00121:27:H3GGKBBXX:5:1213:6431:40069,J00121:27:H3GGKBBXX:5:1102:3001:2967,J00121:27:H3GGKBBXX:5:2225:27570:31505,J00121:27:H3GGKBBXX:5:2121:20435:41053,J00121:27:H3GGKBBXX:5:1122:16133:38451,J00121:27:H3GGKBBXX:5:1122:25459:11882,J00121:27:H3GGKBBXX:5:2124:10835:37220,J00121:27:H3GGKBBXX:5:1114:17147:3670,J00121:27:H3GGKBBXX:5:2113:16407:8998,J00121:27:H3GGKBBXX:5:1226:26839:24155,J00121:27:H3GGKBBXX:5:1224:25256:35479,J00121:27:H3GGKBBXX:5:2208:12855:1613,J00121:27:H3GGKBBXX:5:1205:15990:6800,J00121:27:H3GGKBBXX:5:1204:10460:8576,J00121:27:H3GGKBBXX:5:1106:13869:33791,J00121:27:H3GGKBBXX:5:2201:10987:21236;sequence=TACAGACTTTATGAAGGAAATTTCTA;start=20088;subtype=IES;support_ref=3;support_variant=47;type=IES;
scaffold51_16_with_IES	MILORD	internal_eliminated_sequence	21649	21741	.	.	.	ID=MILORD.16.21649.21741;Name=MILORD.16.21649.21741;bounded_by_ta=TRUE;common_boundary=Both;end=21741;ies_id=IESPGM.PTET51.1.16.21491;ies_left_dist=0;ies_min_dist=0;ies_right_dist=0;junction_seq=attttaagtttgttaTAtttaatatttagatg;read_names=J00121:27:H3GGKBBXX:5:1122:28341:28938,J00121:27:H3GGKBBXX:5:2209:27306:14977,J00121:27:H3GGKBBXX:5:1113:22475:33615,J00121:27:H3GGKBBXX:5:2220:10247:14959,J00121:27:H3GGKBBXX:5:1208:4107:3688,J00121:27:H3GGKBBXX:5:1215:15574:5024,J00121:27:H3GGKBBXX:5:1108:5893:27496,J00121:27:H3GGKBBXX:5:1114:7659:25668,J00121:27:H3GGKBBXX:5:1114:26555:6290,J00121:27:H3GGKBBXX:5:1217:14123:28639,J00121:27:H3GGKBBXX:5:1121:27072:8664,J00121:27:H3GGKBBXX:5:2106:20101:30521,J00121:27:H3GGKBBXX:5:2217:27468:17263,J00121:27:H3GGKBBXX:5:1225:17371:13341,J00121:27:H3GGKBBXX:5:2223:19045:15188,J00121:27:H3GGKBBXX:5:2128:29082:21008,J00121:27:H3GGKBBXX:5:2224:7557:45924,J00121:27:H3GGKBBXX:5:1209:7710:7046,J00121:27:H3GGKBBXX:5:1106:3721:4040,J00121:27:H3GGKBBXX:5:1125:16275:41194,J00121:27:H3GGKBBXX:5:2119:17858:9684,J00121:27:H3GGKBBXX:5:2121:30107:21658,J00121:27:H3GGKBBXX:5:2110:25246:41370,J00121:27:H3GGKBBXX:5:1118:28158:30732,J00121:27:H3GGKBBXX:5:2208:20283:13253,J00121:27:H3GGKBBXX:5:2225:5345:8576,J00121:27:H3GGKBBXX:5:2123:22019:1349,J00121:27:H3GGKBBXX:5:2215:11353:25703,J00121:27:H3GGKBBXX:5:2208:5964:30925,J00121:27:H3GGKBBXX:5:1114:6299:2774,J00121:27:H3GGKBBXX:5:1113:17919:13799,J00121:27:H3GGKBBXX:5:1106:21684:27813,J00121:27:H3GGKBBXX:5:2227:28402:40754,J00121:27:H3GGKBBXX:5:2203:11140:32965,J00121:27:H3GGKBBXX:5:2119:17513:17034,J00121:27:H3GGKBBXX:5:2204:22221:32508;sequence=TATAGCTGTTATAAGAAACACTGCCATTCTATCTTTAGATTTCTTTTTAAGAAATGAAGTGGAAGAAATCTAATCTACCATTTAATCCCGCTG;start=21649;subtype=IES;support_ref=22;support_variant=36;type=IES;
scaffold51_16_with_IES	MILORD	internal_eliminated_sequence	22345	22373	.	.	.	ID=MILORD.16.22345.22373;Name=MILORD.16.22345.22373;bounded_by_ta=TRUE;common_boundary=Both;end=22373;ies_id=IESPGM.PTET51.1.16.22094;ies_left_dist=0;ies_min_dist=0;ies_right_dist=0;junction_seq=agatcaaatatatgtTAcaagaatatgtttaa;read_names=J00121:27:H3GGKBBXX:5:2111:32289:20058,J00121:27:H3GGKBBXX:5:1226:21471:32859,J00121:27:H3GGKBBXX:5:1113:9130:36059,J00121:27:H3GGKBBXX:5:2206:10531:32543,J00121:27:H3GGKBBXX:5:2115:29873:9649,J00121:27:H3GGKBBXX:5:1213:15848:27514,J00121:27:H3GGKBBXX:5:1119:15453:7978,J00121:27:H3GGKBBXX:5:2121:2463:8154,J00121:27:H3GGKBBXX:5:2116:26129:43005,J00121:27:H3GGKBBXX:5:2124:17706:36886,J00121:27:H3GGKBBXX:5:2119:9851:41915,J00121:27:H3GGKBBXX:5:1206:20050:34829,J00121:27:H3GGKBBXX:5:2228:14448:17667,J00121:27:H3GGKBBXX:5:1104:15473:24401,J00121:27:H3GGKBBXX:5:1209:22891:6624,J00121:27:H3GGKBBXX:5:2227:9536:8945,J00121:27:H3GGKBBXX:5:2218:10896:33809,J00121:27:H3GGKBBXX:5:2228:31964:29659,J00121:27:H3GGKBBXX:5:1103:8481:2299,J00121:27:H3GGKBBXX:5:1212:7121:48614,J00121:27:H3GGKBBXX:5:1104:22343:32297,J00121:27:H3GGKBBXX:5:2113:15788:46997,J00121:27:H3GGKBBXX:5:1124:15138:38803,J00121:27:H3GGKBBXX:5:1202:9323:4673,J00121:27:H3GGKBBXX:5:2118:27113:25228,J00121:27:H3GGKBBXX:5:1220:27194:26705,J00121:27:H3GGKBBXX:5:1119:13281:36358,J00121:27:H3GGKBBXX:5:2125:30157:10282,J00121:27:H3GGKBBXX:5:2106:24079:5692,J00121:27:H3GGKBBXX:5:1222:5416:18792,J00121:27:H3GGKBBXX:5:2113:23196:18194,J00121:27:H3GGKBBXX:5:2125:30381:9789,J00121:27:H3GGKBBXX:5:1202:9303:4637,J00121:27:H3GGKBBXX:5:2119:23673:14097,J00121:27:H3GGKBBXX:5:1108:29041:24032,J00121:27:H3GGKBBXX:5:1112:21897:12005,J00121:27:H3GGKBBXX:5:1112:22597:22327,J00121:27:H3GGKBBXX:5:1207:16386:46909,J00121:27:H3GGKBBXX:5:2201:13119:12023,J00121:27:H3GGKBBXX:5:2115:10277:29782;sequence=TATAGTCGAAAATCTACCTCCTTTGACTT;start=22345;subtype=IES;support_ref=72;support_variant=40;type=IES;
scaffold51_16_with_IES	MILORD	internal_eliminated_sequence	26999	27054	.	.	.	ID=MILORD.16.26999.27054;Name=MILORD.16.26999.27054;bounded_by_ta=TRUE;common_boundary=Both;end=27054;ies_id=IESPGM.PTET51.1.16.26719;ies_left_dist=0;ies_min_dist=0;ies_right_dist=0;junction_seq=atataatatatttaaTAtagaatcagtaaaaa;read_names=J00121:27:H3GGKBBXX:5:2216:17929:17227,J00121:27:H3GGKBBXX:5:1215:25225:41299,J00121:27:H3GGKBBXX:5:2204:29528:46258,J00121:27:H3GGKBBXX:5:1201:6502:22608,J00121:27:H3GGKBBXX:5:2116:10074:36007,J00121:27:H3GGKBBXX:5:2118:11119:37326,J00121:27:H3GGKBBXX:5:2209:28036:7767,J00121:27:H3GGKBBXX:5:1212:21765:43322,J00121:27:H3GGKBBXX:5:2102:9871:47858,J00121:27:H3GGKBBXX:5:2101:10044:47524,J00121:27:H3GGKBBXX:5:2116:6319:17298,J00121:27:H3GGKBBXX:5:1124:31730:37167,J00121:27:H3GGKBBXX:5:1116:13169:44535,J00121:27:H3GGKBBXX:5:1114:12134:9227,J00121:27:H3GGKBBXX:5:2126:27022:32384,J00121:27:H3GGKBBXX:5:2215:18548:14150,J00121:27:H3GGKBBXX:5:2205:18680:48526,J00121:27:H3GGKBBXX:5:2108:17046:19636,J00121:27:H3GGKBBXX:5:1114:14712:40666,J00121:27:H3GGKBBXX:5:1221:28544:27356,J00121:27:H3GGKBBXX:5:2209:8958:26828,J00121:27:H3GGKBBXX:5:2205:7791:28358,J00121:27:H3GGKBBXX:5:2226:12073:45660,J00121:27:H3GGKBBXX:5:2217:21582:43990,J00121:27:H3GGKBBXX:5:1228:25296:46205,J00121:27:H3GGKBBXX:5:2213:3833:25650,J00121:27:H3GGKBBXX:5:1225:16092:22626,J00121:27:H3GGKBBXX:5:1104:25662:12198,J00121:27:H3GGKBBXX:5:2220:10297:32384,J00121:27:H3GGKBBXX:5:1223:10419:37519,J00121:27:H3GGKBBXX:5:2113:27123:35514,J00121:27:H3GGKBBXX:5:1106:26382:27021,J00121:27:H3GGKBBXX:5:2111:20973:40649,J00121:27:H3GGKBBXX:5:1202:21826:28270,J00121:27:H3GGKBBXX:5:1201:16102:6572,J00121:27:H3GGKBBXX:5:1114:1570:33088,J00121:27:H3GGKBBXX:5:1123:7882:21658,J00121:27:H3GGKBBXX:5:2219:2118:40297,J00121:27:H3GGKBBXX:5:2219:16396:32472;sequence=TACAGTGGGTCTTAGAATAGTGACTTAAGAAATTTGACTATATCCTAAACCTACTG;start=26999;subtype=IES;support_ref=0;support_variant=39;type=IES;
scaffold51_16_with_IES	MILORD	internal_eliminated_sequence	26999	27038	.	.	.	ID=MILORD.16.26999.27038;Name=MILORD.16.26999.27038;bounded_by_ta=TRUE;common_boundary=LEFT;end=27038;ies_id=IESPGM.PTET51.1.16.26719;ies_left_dist=0;ies_min_dist=0;ies_right_dist=16;junction_seq=atataatatatttaaTAtcctaaacctactgt;read_names=J00121:27:H3GGKBBXX:5:1202:11759:5059;sequence=TACAGTGGGTCTTAGAATAGTGACTTAAGAAATTTGACTA;start=26999;subtype=PARTIAL_INTERNAL;support_ref=0;support_variant=1;type=ALTERNATIVE;
scaffold51_16_with_IES	MILORD	internal_eliminated_sequence	26999	27056	.	.	.	ID=MILORD.16.26999.27056;Name=MILORD.16.26999.27056;bounded_by_ta=TRUE;common_boundary=LEFT;end=27056;ies_id=IESPGM.PTET51.1.16.26719;ies_left_dist=0;ies_min_dist=0;ies_right_dist=-2;junction_seq=atataatatatttaaTAgaatcagtaaaaatt;read_names=J00121:27:H3GGKBBXX:5:2108:27773:20463;sequence=TACAGTGGGTCTTAGAATAGTGACTTAAGAAATTTGACTATATCCTAAACCTACTGTA;start=26999;subtype=PARTIAL_EXTERNAL;support_ref=0;support_variant=1;type=ALTERNATIVE;
scaffold51_16_with_IES	MILORD	internal_eliminated_sequence	29134	29178	.	.	.	ID=MILORD.16.29134.29178;Name=MILORD.16.29134.29178;bounded_by_ta=TRUE;common_boundary=None;end=29178;ies_id=IESPGM.PTET51.1.16.26719;ies_left_dist=-2135;ies_min_dist=2124;ies_right_dist=-2124;junction_seq=agaaaagagaagcatTAatacaatctctatat;read_names=J00121:27:H3GGKBBXX:5:1121:17360:6044;sequence=TATAGGAATTAAAATAAATGATTGAATAAATTATGAAAGAGATTA;start=29134;subtype=MAC;support_ref=92;support_variant=1;type=CRYPTIC;
scaffold51_16_with_IES	MILORD	internal_eliminated_sequence	34193	34970	.	.	.	ID=MILORD.16.34193.34970;Name=MILORD.16.34193.34970;bounded_by_ta=TRUE;common_boundary=None;end=34970;ies_id=IESPGM.PTET51.1.16.26719;ies_left_dist=-7194;ies_min_dist=7194;ies_right_dist=-7916;junction_seq=agcttattataattaTAtcataaattttatat;read_names=J00121:27:H3GGKBBXX:5:2110:25083:46539;sequence=TATTAATTATTTAATTGAAATATAGCTTGTATAAAATTTAAACCTGCGAGATATTTCAAAATAACAGATTAAAATAAATAAAAATGTGATGAAGTAATGATGCTGAAGAACATCCAGTATGATTATTATGCAATTCAACCTTTTTAACATCCTTTTAGAAACAATATAATCAGGTGTAAAAAGAGCTATTTAAACTTAGTTATCCTAAGTTCCCCTTAAATTTTATTATATTAGCTATAGGAATTTCAAATGAGAATGAAAATGTAAAATACTATGTATTTAATATAAATTAAACATAAAAATTTAAATAAAATTCATTGAATAAGCAATAAACACATTCTATATTATTAAAAATTCTCTATGAATTTCTTACAATTGGTAGGAAGGTAGAAAAATTACTGAAGGTTAAAAACATTTTTAAATGATATAGTATATACAATTTATTTAATTAATTCATTCATTATATACTACATTTAAATAGGAATATTCAATAGAACTCCAAGTTTATTATTTTTAATTTGAGTTTTGTTGACTATAATATAATAATTGAGTGGCTTTTCTGGTAACTATGAATGCTCTAAAATCTAGCTCTAACTTAACCATTATAAGTGTGATTGTAAAATGACACCTAATCTACGAGCATATTTATGGCAGAGATTGGTAAAGGTATCAGTCATAGACAACGTGGCCGAGTGGTTAAGGCGGCAGACTAGAAATCTGTTGGGGTTCCCCGCGTCAGTTCGAATCTGGCCGTTGTCGATTTTTTTTGTTAATTTAA;start=34193;subtype=MAC;support_ref=84;support_variant=1;type=CRYPTIC;
scaffold51_16_with_IES	MILORD	internal_eliminated_sequence	38224	38348	.	.	.	ID=MILORD.16.38224.38348;Name=MILORD.16.38224.38348;bounded_by_ta=TRUE;common_boundary=None;end=38348;ies_id=IESPGM.PTET51.1.16.44885;ies_left_dist=6997;ies_min_dist=6955;ies_right_dist=6955;junction_seq=tattttaaaaacttcTAtatttgtaagaacaa;read_names=J00121:27:H3GGKBBXX:5:1127:17097:17122;sequence=TACAATAAAGATTATTTGTGTTTTTAAAGCAGACTTTCTGTTCCAATAAATCTAATATAATGAAATTCACAATTAATAATAGACCTAATAACTTGAAAAATAAAAAAAATCAGCTTTCATAACTA;start=38224;subtype=MAC;support_ref=75;support_variant=1;type=CRYPTIC;
scaffold51_16_with_IES	MILORD	internal_eliminated_sequence	45221	45303	.	.	.	ID=MILORD.16.45221.45303;Name=MILORD.16.45221.45303;bounded_by_ta=TRUE;common_boundary=Both;end=45303;ies_id=IESPGM.PTET51.1.16.44885;ies_left_dist=0;ies_min_dist=0;ies_right_dist=0;junction_seq=tttagttgattatgtTAcatgatactgcttat;read_names=J00121:27:H3GGKBBXX:5:1207:24129:30538,J00121:27:H3GGKBBXX:5:2218:5903:37748,J00121:27:H3GGKBBXX:5:1124:30046:29360,J00121:27:H3GGKBBXX:5:2103:17594:26810,J00121:27:H3GGKBBXX:5:1118:15747:47876,J00121:27:H3GGKBBXX:5:1209:20841:4549,J00121:27:H3GGKBBXX:5:2103:11880:28059,J00121:27:H3GGKBBXX:5:2222:20334:29659,J00121:27:H3GGKBBXX:5:2112:21663:36394,J00121:27:H3GGKBBXX:5:1120:5731:10510,J00121:27:H3GGKBBXX:5:1118:20943:42038,J00121:27:H3GGKBBXX:5:1207:25337:3125,J00121:27:H3GGKBBXX:5:2217:30990:39647,J00121:27:H3GGKBBXX:5:1116:18365:42284,J00121:27:H3GGKBBXX:5:2222:10713:27303,J00121:27:H3GGKBBXX:5:1112:5680:3248,J00121:27:H3GGKBBXX:5:2205:25895:36306,J00121:27:H3GGKBBXX:5:2222:13829:32560,J00121:27:H3GGKBBXX:5:2108:25652:13552,J00121:27:H3GGKBBXX:5:2204:12621:27303,J00121:27:H3GGKBBXX:5:1114:5690:36675,J00121:27:H3GGKBBXX:5:1204:27417:34829,J00121:27:H3GGKBBXX:5:1110:11119:46153,J00121:27:H3GGKBBXX:5:1114:26047:33932,J00121:27:H3GGKBBXX:5:2204:18000:29976,J00121:27:H3GGKBBXX:5:1210:2727:30767,J00121:27:H3GGKBBXX:5:2104:24830:40543,J00121:27:H3GGKBBXX:5:2207:4442:20340,J00121:27:H3GGKBBXX:5:1103:10379:24894,J00121:27:H3GGKBBXX:5:2216:3397:41669,J00121:27:H3GGKBBXX:5:1221:27762:7222,J00121:27:H3GGKBBXX:5:1208:12317:5429,J00121:27:H3GGKBBXX:5:1108:12916:5517,J00121:27:H3GGKBBXX:5:1215:20791:31857,J00121:27:H3GGKBBXX:5:1112:27783:39647,J00121:27:H3GGKBBXX:5:1206:16427:3793,J00121:27:H3GGKBBXX:5:2221:13768:14273,J00121:27:H3GGKBBXX:5:2103:22303:31312,J00121:27:H3GGKBBXX:5:1104:22597:20674;sequence=TACAGATCAAATCTAAATTTCTCATTAACTTTGTCATAATAATCATTAGAAATTATTAATAACCTTTTTAATATAAAATACTG;start=45221;subtype=IES;support_ref=22;support_variant=39;type=IES;
scaffold51_16_with_IES	MILORD	internal_eliminated_sequence	48898	48982	.	.	.	ID=MILORD.16.48898.48982;Name=MILORD.16.48898.48982;bounded_by_ta=TRUE;common_boundary=Both;end=48982;ies_id=IESPGM.PTET51.1.16.48479;ies_left_dist=0;ies_min_dist=0;ies_right_dist=0;junction_seq=cataaacagaatatgTAcctgtgtaaaaaaca;read_names=J00121:27:H3GGKBBXX:5:2114:9993:6677,J00121:27:H3GGKBBXX:5:1214:10439:43884,J00121:27:H3GGKBBXX:5:2103:22719:9807,J00121:27:H3GGKBBXX:5:1107:8552:9350,J00121:27:H3GGKBBXX:5:1218:16640:9825,J00121:27:H3GGKBBXX:5:2111:8704:6554,J00121:27:H3GGKBBXX:5:1212:28442:21061,J00121:27:H3GGKBBXX:5:1206:6258:25421,J00121:27:H3GGKBBXX:5:2214:26271:26230,J00121:27:H3GGKBBXX:5:1117:4330:46451,J00121:27:H3GGKBBXX:5:1116:28422:39699,J00121:27:H3GGKBBXX:5:1209:6847:7275,J00121:27:H3GGKBBXX:5:1122:23246:35690,J00121:27:H3GGKBBXX:5:1121:18284:7398,J00121:27:H3GGKBBXX:5:1111:20577:24349,J00121:27:H3GGKBBXX:5:1125:16508:12972,J00121:27:H3GGKBBXX:5:1207:13250:25439,J00121:27:H3GGKBBXX:5:2121:27082:19232,J00121:27:H3GGKBBXX:5:2114:32065:21395,J00121:27:H3GGKBBXX:5:1216:16589:17087;sequence=TATTGTATATTCTATTTATTTTAAGAATGTAGTTCTAAAAATATATAAAAATAATAGTTAGTTATTTCAAATATTATTTAGATAA;start=48898;subtype=IES;support_ref=70;support_variant=20;type=IES;
scaffold51_16_with_IES	MILORD	internal_eliminated_sequence	50960	51004	.	.	.	ID=MILORD.16.50960.51004;Name=MILORD.16.50960.51004;bounded_by_ta=TRUE;common_boundary=None;end=51004;ies_id=IESPGM.PTET51.1.16.52369;ies_left_dist=1913;ies_min_dist=1913;ies_right_dist=1925;junction_seq=tggtattacaatattTAtgaaaagtaaatgta;read_names=J00121:27:H3GGKBBXX:5:1218:8329:23663;sequence=TATAGTTAAATTAAGTTATTCCAAAATAAAAGACTTAATATTCTA;start=50960;subtype=MAC;support_ref=104;support_variant=1;type=CRYPTIC;
scaffold51_16_with_IES	MILORD	internal_eliminated_sequence	52873	52929	.	.	.	ID=MILORD.16.52873.52929;Name=MILORD.16.52873.52929;bounded_by_ta=TRUE;common_boundary=Both;end=52929;ies_id=IESPGM.PTET51.1.16.52369;ies_left_dist=0;ies_min_dist=0;ies_right_dist=0;junction_seq=tttgattttaattatTAgaaattgtatttatc;read_names=J00121:27:H3GGKBBXX:5:1119:21481:25070,J00121:27:H3GGKBBXX:5:2110:23460:20058,J00121:27:H3GGKBBXX:5:1101:24353:32508,J00121:27:H3GGKBBXX:5:2218:3447:34723,J00121:27:H3GGKBBXX:5:2216:26007:19337,J00121:27:H3GGKBBXX:5:1219:16772:34565,J00121:27:H3GGKBBXX:5:1115:25834:20832,J00121:27:H3GGKBBXX:5:1116:19816:36183,J00121:27:H3GGKBBXX:5:1104:25104:33316,J00121:27:H3GGKBBXX:5:2128:19410:27180,J00121:27:H3GGKBBXX:5:1220:22100:4338,J00121:27:H3GGKBBXX:5:2120:7202:18124,J00121:27:H3GGKBBXX:5:1113:17036:25562,J00121:27:H3GGKBBXX:5:1225:28331:44500,J00121:27:H3GGKBBXX:5:1123:25601:30626,J00121:27:H3GGKBBXX:5:1214:22282:1771,J00121:27:H3GGKBBXX:5:2207:6532:18476,J00121:27:H3GGKBBXX:5:1227:23815:9561,J00121:27:H3GGKBBXX:5:1110:28067:21887,J00121:27:H3GGKBBXX:5:1202:19441:36587,J00121:27:H3GGKBBXX:5:2202:20811:35233,J00121:27:H3GGKBBXX:5:2115:19258:23470,J00121:27:H3GGKBBXX:5:2115:7963:38468,J00121:27:H3GGKBBXX:5:1121:9029:19847,J00121:27:H3GGKBBXX:5:2119:13535:38521,J00121:27:H3GGKBBXX:5:1222:20973:22784,J00121:27:H3GGKBBXX:5:1224:20689:16067,J00121:27:H3GGKBBXX:5:2218:21450:14818,J00121:27:H3GGKBBXX:5:1116:9303:32279;sequence=TACAGTTATTCCTGGTATTTTTATTATCATTTTACAGAAAATATAAAAATGTTACTG;start=52873;subtype=IES;support_ref=6;support_variant=29;type=IES;
scaffold51_16_with_IES	MILORD	internal_eliminated_sequence	52873	52938	.	.	.	ID=MILORD.16.52873.52938;Name=MILORD.16.52873.52938;bounded_by_ta=TRUE;common_boundary=LEFT;end=52938;ies_id=IESPGM.PTET51.1.16.52369;ies_left_dist=0;ies_min_dist=0;ies_right_dist=-9;junction_seq=tttgattttaattatTAtttatcgcgttcaaa;read_names=J00121:27:H3GGKBBXX:5:1226:17980:21922;sequence=TACAGTTATTCCTGGTATTTTTATTATCATTTTACAGAAAATATAAAAATGTTACTGTAGAAATTG;start=52873;subtype=PARTIAL_EXTERNAL;support_ref=3;support_variant=1;type=ALTERNATIVE;
scaffold51_16_with_IES	MILORD	internal_eliminated_sequence	57251	57399	.	.	.	ID=MILORD.16.57251.57399;Name=MILORD.16.57251.57399;bounded_by_ta=TRUE;common_boundary=Both;end=57399;ies_id=IESPGM.PTET51.1.16.56690;ies_left_dist=0;ies_min_dist=0;ies_right_dist=0;junction_seq=gagtcattaatttgaTAtaaagatatcttcat;read_names=J00121:27:H3GGKBBXX:5:1120:10957:48016,J00121:27:H3GGKBBXX:5:1210:28798:13869,J00121:27:H3GGKBBXX:5:1206:14093:31576,J00121:27:H3GGKBBXX:5:1212:8055:16049,J00121:27:H3GGKBBXX:5:1123:25804:44763,J00121:27:H3GGKBBXX:5:2207:27833:14308,J00121:27:H3GGKBBXX:5:1121:16254:30468,J00121:27:H3GGKBBXX:5:1224:15503:27479,J00121:27:H3GGKBBXX:5:2113:7984:28657,J00121:27:H3GGKBBXX:5:1221:22435:41598,J00121:27:H3GGKBBXX:5:1224:19624:10985,J00121:27:H3GGKBBXX:5:1221:7192:30274,J00121:27:H3GGKBBXX:5:1125:10307:21500,J00121:27:H3GGKBBXX:5:2223:21318:21588,J00121:27:H3GGKBBXX:5:2224:18913:10633,J00121:27:H3GGKBBXX:5:1207:12165:4673,J00121:27:H3GGKBBXX:5:1120:6877:11477,J00121:27:H3GGKBBXX:5:1223:4817:1754,J00121:27:H3GGKBBXX:5:2218:17482:32033;sequence=TATAGCCAATGAAGCTTTTGATTTTGAATTTTATTAGATTATTAATTATCAATCAACTTTGATTAAATATTATATAATTGAAGAAAAATTTCGATAAATTAAAAAGTATTTTTAGAATAAAAATCCAAAAAGGTTTCCTAAAGACTGTA;start=57251;subtype=IES;support_ref=0;support_variant=19;type=IES;
scaffold51_16_with_IES	MILORD	internal_eliminated_sequence	57251	57397	.	.	.	ID=MILORD.16.57251.57397;Name=MILORD.16.57251.57397;bounded_by_ta=TRUE;common_boundary=LEFT;end=57397;ies_id=IESPGM.PTET51.1.16.56690;ies_left_dist=0;ies_min_dist=0;ies_right_dist=2;junction_seq=gagtcattaatttgaTAtataaagatatcttc;read_names=J00121:27:H3GGKBBXX:5:1125:5112:1666,J00121:27:H3GGKBBXX:5:2126:8369:9069,J00121:27:H3GGKBBXX:5:2118:8115:46786,J00121:27:H3GGKBBXX:5:2216:7953:38310,J00121:27:H3GGKBBXX:5:1214:13281:25034,J00121:27:H3GGKBBXX:5:2106:30117:12357,J00121:27:H3GGKBBXX:5:1222:23591:47542,J00121:27:H3GGKBBXX:5:2223:18061:23681,J00121:27:H3GGKBBXX:5:1118:12946:42882,J00121:27:H3GGKBBXX:5:1114:8247:39277,J00121:27:H3GGKBBXX:5:1224:14945:42407,J00121:27:H3GGKBBXX:5:1222:24586:25597,J00121:27:H3GGKBBXX:5:1224:14976:42530,J00121:27:H3GGKBBXX:5:1118:18629:46539,J00121:27:H3GGKBBXX:5:1204:13474:20762,J00121:27:H3GGKBBXX:5:1209:23043:28481;sequence=TATAGCCAATGAAGCTTTTGATTTTGAATTTTATTAGATTATTAATTATCAATCAACTTTGATTAAATATTATATAATTGAAGAAAAATTTCGATAAATTAAAAAGTATTTTTAGAATAAAAATCCAAAAAGGTTTCCTAAAGACTG;start=57251;subtype=PARTIAL_INTERNAL;support_ref=0;support_variant=16;type=ALTERNATIVE;
scaffold51_16_with_IES	MILORD	internal_eliminated_sequence	57577	57883	.	.	.	ID=MILORD.16.57577.57883;Name=MILORD.16.57577.57883;bounded_by_ta=TRUE;common_boundary=None;end=57883;ies_id=IESPGM.PTET51.1.16.56690;ies_left_dist=-326;ies_min_dist=326;ies_right_dist=-484;junction_seq=aaaatagacagtggaTAaagtataaggatttt;read_names=J00121:27:H3GGKBBXX:5:1215:29701:43286;sequence=TATAGTTAATCTTCCTCAGAGTTTTAAGATTAGCTTATTAAAACTTTTAAGATTAACTTATTAAAGCTTTTGATTTCAATAATGAAGTAATAAACTAAATTAATATTTATAAATTTGGATAGACTAACAATTTAAATTAGTTGAGTGAGTATTAATAATCTTAAATTTTATAAATATTAAAATGAATTCTGAAAAAGATGTCGGTGTTTTTTAATAATTATCATACTTTTTGAACCAAAATATTGTTATTTTATTAAAAATTCAAAACAGAATTAAAGAATTTTCAAAAATTTATGACAATTAATTA;start=57577;subtype=MAC;support_ref=85;support_variant=1;type=CRYPTIC;
scaffold51_16_with_IES	MILORD	internal_eliminated_sequence	57624	58098	.	.	.	ID=MILORD.16.57624.58098;Name=MILORD.16.57624.58098;bounded_by_ta=TRUE;common_boundary=None;end=58098;ies_id=IESPGM.PTET51.1.16.56690;ies_left_dist=-373;ies_min_dist=373;ies_right_dist=-699;junction_seq=gcttattaaaactttTAttcctaactattata;read_names=J00121:27:H3GGKBBXX:5:2113:5467:26687;sequence=TAAGATTAACTTATTAAAGCTTTTGATTTCAATAATGAAGTAATAAACTAAATTAATATTTATAAATTTGGATAGACTAACAATTTAAATTAGTTGAGTGAGTATTAATAATCTTAAATTTTATAAATATTAAAATGAATTCTGAAAAAGATGTCGGTGTTTTTTAATAATTATCATACTTTTTGAACCAAAATATTGTTATTTTATTAAAAATTCAAAACAGAATTAAAGAATTTTCAAAAATTTATGACAATTAATTATAAAGTATAAGGATTTTTTAATATATTTTTAATATTTAGATTATTAATTTAATGAGAATTTACAAATACCAATTTCGATTATATTAACTTCTTATAATCCCAATAATGATGAGTATTTCTAAAATCTATCAATTTTAATATTATTATTATATTTAGAAGAAAAACTACTCAATTTGTATATTCATTTCCTTTTCTTAAATAATAATATTCAAATA;start=57624;subtype=MAC;support_ref=79;support_variant=1;type=CRYPTIC;
scaffold51_16_with_IES	MILORD	internal_eliminated_sequence	57684	58030	.	.	.	ID=MILORD.16.57684.58030;Name=MILORD.16.57684.58030;bounded_by_ta=TRUE;common_boundary=None;end=58030;ies_id=IESPGM.PTET51.1.16.56690;ies_left_dist=-433;ies_min_dist=433;ies_right_dist=-631;junction_seq=aactaaattaatattTAtatttagaagaaaaa;read_names=J00121:27:H3GGKBBXX:5:2208:16924:44851;sequence=TATAAATTTGGATAGACTAACAATTTAAATTAGTTGAGTGAGTATTAATAATCTTAAATTTTATAAATATTAAAATGAATTCTGAAAAAGATGTCGGTGTTTTTTAATAATTATCATACTTTTTGAACCAAAATATTGTTATTTTATTAAAAATTCAAAACAGAATTAAAGAATTTTCAAAAATTTATGACAATTAATTATAAAGTATAAGGATTTTTTAATATATTTTTAATATTTAGATTATTAATTTAATGAGAATTTACAAATACCAATTTCGATTATATTAACTTCTTATAATCCCAATAATGATGAGTATTTCTAAAATCTATCAATTTTAATATTATTAT;start=57684;subtype=MAC;support_ref=78;support_variant=1;type=CRYPTIC;
scaffold51_16_with_IES	MILORD	internal_eliminated_sequence	57686	58088	.	.	.	ID=MILORD.16.57686.58088;Name=MILORD.16.57686.58088;bounded_by_ta=TRUE;common_boundary=None;end=58088;ies_id=IESPGM.PTET51.1.16.56690;ies_left_dist=-435;ies_min_dist=435;ies_right_dist=-689;junction_seq=ctaaattaatatttaTAttcaaatatattcct;read_names=J00121:27:H3GGKBBXX:5:2202:23805:13306,J00121:27:H3GGKBBXX:5:1209:12753:42689;sequence=TAAATTTGGATAGACTAACAATTTAAATTAGTTGAGTGAGTATTAATAATCTTAAATTTTATAAATATTAAAATGAATTCTGAAAAAGATGTCGGTGTTTTTTAATAATTATCATACTTTTTGAACCAAAATATTGTTATTTTATTAAAAATTCAAAACAGAATTAAAGAATTTTCAAAAATTTATGACAATTAATTATAAAGTATAAGGATTTTTTAATATATTTTTAATATTTAGATTATTAATTTAATGAGAATTTACAAATACCAATTTCGATTATATTAACTTCTTATAATCCCAATAATGATGAGTATTTCTAAAATCTATCAATTTTAATATTATTATTATATTTAGAAGAAAAACTACTCAATTTGTATATTCATTTCCTTTTCTTAAATAATAA;start=57686;subtype=MAC;support_ref=75;support_variant=2;type=CRYPTIC;
scaffold51_16_with_IES	MILORD	internal_eliminated_sequence	57726	58088	.	.	.	ID=MILORD.16.57726.58088;Name=MILORD.16.57726.58088;bounded_by_ta=TRUE;common_boundary=None;end=58088;ies_id=IESPGM.PTET51.1.16.56690;ies_left_dist=-475;ies_min_dist=475;ies_right_dist=-689;junction_seq=aattagttgagtgagTAttcaaatatattcct;read_names=J00121:27:H3GGKBBXX:5:2103:4279:4796;sequence=TATTAATAATCTTAAATTTTATAAATATTAAAATGAATTCTGAAAAAGATGTCGGTGTTTTTTAATAATTATCATACTTTTTGAACCAAAATATTGTTATTTTATTAAAAATTCAAAACAGAATTAAAGAATTTTCAAAAATTTATGACAATTAATTATAAAGTATAAGGATTTTTTAATATATTTTTAATATTTAGATTATTAATTTAATGAGAATTTACAAATACCAATTTCGATTATATTAACTTCTTATAATCCCAATAATGATGAGTATTTCTAAAATCTATCAATTTTAATATTATTATTATATTTAGAAGAAAAACTACTCAATTTGTATATTCATTTCCTTTTCTTAAATAATAA;start=57726;subtype=MAC;support_ref=77;support_variant=1;type=CRYPTIC;
scaffold51_16_with_IES	MILORD	internal_eliminated_sequence	57751	58085	.	.	.	ID=MILORD.16.57751.58085;Name=MILORD.16.57751.58085;bounded_by_ta=TRUE;common_boundary=None;end=58085;ies_id=IESPGM.PTET51.1.16.56690;ies_left_dist=-500;ies_min_dist=500;ies_right_dist=-686;junction_seq=cttaaattttataaaTAatattcaaatatatt;read_names=J00121:27:H3GGKBBXX:5:2209:29853:4268;sequence=TATTAAAATGAATTCTGAAAAAGATGTCGGTGTTTTTTAATAATTATCATACTTTTTGAACCAAAATATTGTTATTTTATTAAAAATTCAAAACAGAATTAAAGAATTTTCAAAAATTTATGACAATTAATTATAAAGTATAAGGATTTTTTAATATATTTTTAATATTTAGATTATTAATTTAATGAGAATTTACAAATACCAATTTCGATTATATTAACTTCTTATAATCCCAATAATGATGAGTATTTCTAAAATCTATCAATTTTAATATTATTATTATATTTAGAAGAAAAACTACTCAATTTGTATATTCATTTCCTTTTCTTAAATAA;start=57751;subtype=MAC;support_ref=77;support_variant=1;type=CRYPTIC;
scaffold51_16_with_IES	MILORD	internal_eliminated_sequence	57817	58082	.	.	.	ID=MILORD.16.57817.58082;Name=MILORD.16.57817.58082;bounded_by_ta=TRUE;common_boundary=None;end=58082;ies_id=IESPGM.PTET51.1.16.56690;ies_left_dist=-566;ies_min_dist=566;ies_right_dist=-683;junction_seq=ctttttgaaccaaaaTAataatattcaaatat;read_names=J00121:27:H3GGKBBXX:5:2223:14763:46627;sequence=TATTGTTATTTTATTAAAAATTCAAAACAGAATTAAAGAATTTTCAAAAATTTATGACAATTAATTATAAAGTATAAGGATTTTTTAATATATTTTTAATATTTAGATTATTAATTTAATGAGAATTTACAAATACCAATTTCGATTATATTAACTTCTTATAATCCCAATAATGATGAGTATTTCTAAAATCTATCAATTTTAATATTATTATTATATTTAGAAGAAAAACTACTCAATTTGTATATTCATTTCCTTTTCTTAAA;start=57817;subtype=MAC;support_ref=82;support_variant=1;type=CRYPTIC;
scaffold51_16_with_IES	MILORD	internal_eliminated_sequence	59354	59383	.	.	.	ID=MILORD.16.59354.59383;Name=MILORD.16.59354.59383;bounded_by_ta=TRUE;common_boundary=None;end=59383;ies_id=IESPGM.PTET51.1.16.56690;ies_left_dist=-2103;ies_min_dist=1984;ies_right_dist=-1984;junction_seq=ataaagcagtgggatTAttgagctcatgaatt;read_names=J00121:27:H3GGKBBXX:5:2205:6796:25931;sequence=TATTATCATTTAATTACTCTCAAATGGATT;start=59354;subtype=MAC;support_ref=74;support_variant=1;type=CRYPTIC;
scaffold51_16_with_IES	MILORD	internal_eliminated_sequence	63344	63371	.	.	.	ID=MILORD.16.63344.63371;Name=MILORD.16.63344.63371;bounded_by_ta=TRUE;common_boundary=Both;end=63371;ies_id=IESPGM.PTET51.1.16.62634;ies_left_dist=0;ies_min_dist=0;ies_right_dist=0;junction_seq=gaataattttgaagcTAattcacagagtcaga;read_names=J00121:27:H3GGKBBXX:5:1224:15311:47366,J00121:27:H3GGKBBXX:5:2208:3244:25755,J00121:27:H3GGKBBXX:5:1122:21704:3547,J00121:27:H3GGKBBXX:5:1209:15037:42143,J00121:27:H3GGKBBXX:5:2206:27894:1648,J00121:27:H3GGKBBXX:5:2120:19197:10915,J00121:27:H3GGKBBXX:5:2125:26565:8559,J00121:27:H3GGKBBXX:5:1108:19705:18898,J00121:27:H3GGKBBXX:5:1224:15209:47506,J00121:27:H3GGKBBXX:5:2217:8227:35690,J00121:27:H3GGKBBXX:5:1205:24951:4954,J00121:27:H3GGKBBXX:5:1206:4401:36657,J00121:27:H3GGKBBXX:5:1104:22485:5956,J00121:27:H3GGKBBXX:5:1216:4401:38732,J00121:27:H3GGKBBXX:5:2209:5152:24911,J00121:27:H3GGKBBXX:5:2221:15087:13289,J00121:27:H3GGKBBXX:5:1112:17178:5622,J00121:27:H3GGKBBXX:5:2228:12692:20006,J00121:27:H3GGKBBXX:5:1115:2006:46469,J00121:27:H3GGKBBXX:5:1205:4959:22186,J00121:27:H3GGKBBXX:5:2220:23368:44658,J00121:27:H3GGKBBXX:5:1224:18599:4848,J00121:27:H3GGKBBXX:5:1105:15808:24454,J00121:27:H3GGKBBXX:5:1107:21349:41651,J00121:27:H3GGKBBXX:5:1223:21795:2404,J00121:27:H3GGKBBXX:5:1211:26656:7345,J00121:27:H3GGKBBXX:5:1120:23957:1543,J00121:27:H3GGKBBXX:5:1109:29447:19566,J00121:27:H3GGKBBXX:5:2118:17391:22415,J00121:27:H3GGKBBXX:5:2103:28929:16348,J00121:27:H3GGKBBXX:5:1217:17675:32121,J00121:27:H3GGKBBXX:5:2101:16011:41229,J00121:27:H3GGKBBXX:5:2103:9851:12726,J00121:27:H3GGKBBXX:5:2128:12002:38820,J00121:27:H3GGKBBXX:5:1127:13748:18212,J00121:27:H3GGKBBXX:5:1109:12225:34459,J00121:27:H3GGKBBXX:5:1205:28726:7732;sequence=TATAGATTGATGTATTTAAATAAAACTA;start=63344;subtype=IES;support_ref=0;support_variant=37;type=IES;
scaffold51_16_with_IES	MILORD	internal_eliminated_sequence	66479	66553	.	.	.	ID=MILORD.16.66479.66553;Name=MILORD.16.66479.66553;bounded_by_ta=TRUE;common_boundary=RIGHT;end=66553;ies_id=IESPGM.PTET51.1.16.65772;ies_left_dist=31;ies_min_dist=0;ies_right_dist=0;junction_seq=agcaatcatcgtaatTActgaaaagacttcat;read_names=J00121:27:H3GGKBBXX:5:1104:24748:34952,J00121:27:H3GGKBBXX:5:1219:17066:5358;sequence=TATAATAGCCATCGTTTAATTATTCTTATTATATAGTGAATATTTAACATTTAATACGAATCTCAAATCTGATTG;start=66479;subtype=PARTIAL_EXTERNAL;support_ref=18;support_variant=2;type=ALTERNATIVE;
scaffold51_16_with_IES	MILORD	internal_eliminated_sequence	66510	66553	.	.	.	ID=MILORD.16.66510.66553;Name=MILORD.16.66510.66553;bounded_by_ta=TRUE;common_boundary=Both;end=66553;ies_id=IESPGM.PTET51.1.16.65772;ies_left_dist=0;ies_min_dist=0;ies_right_dist=0;junction_seq=taattattcttattaTActgaaaagacttcat;read_names=J00121:27:H3GGKBBXX:5:1103:19725:37044,J00121:27:H3GGKBBXX:5:1103:19258:48192,J00121:27:H3GGKBBXX:5:1104:22668:24806,J00121:27:H3GGKBBXX:5:1117:12053:49001,J00121:27:H3GGKBBXX:5:2221:28158:8435,J00121:27:H3GGKBBXX:5:1223:14580:13570,J00121:27:H3GGKBBXX:5:1124:8237:46504,J00121:27:H3GGKBBXX:5:2208:24342:41915,J00121:27:H3GGKBBXX:5:1104:6400:12656,J00121:27:H3GGKBBXX:5:1118:18020:28498,J00121:27:H3GGKBBXX:5:2221:11921:4110,J00121:27:H3GGKBBXX:5:1217:4290:30872,J00121:27:H3GGKBBXX:5:2103:6725:31470,J00121:27:H3GGKBBXX:5:1207:28828:13675,J00121:27:H3GGKBBXX:5:2111:6005:14467,J00121:27:H3GGKBBXX:5:2228:5101:31329,J00121:27:H3GGKBBXX:5:1218:23916:27742,J00121:27:H3GGKBBXX:5:2228:7202:16542,J00121:27:H3GGKBBXX:5:1111:5903:38803,J00121:27:H3GGKBBXX:5:1209:11982:3020,J00121:27:H3GGKBBXX:5:1111:19969:46961,J00121:27:H3GGKBBXX:5:1102:14854:21360,J00121:27:H3GGKBBXX:5:2124:30929:8207,J00121:27:H3GGKBBXX:5:2110:9404:14168,J00121:27:H3GGKBBXX:5:2223:9283:16524,J00121:27:H3GGKBBXX:5:1227:25986:41176,J00121:27:H3GGKBBXX:5:1120:16508:20533,J00121:27:H3GGKBBXX:5:1113:3975:5605,J00121:27:H3GGKBBXX:5:1220:15635:7029,J00121:27:H3GGKBBXX:5:1207:10612:30609,J00121:27:H3GGKBBXX:5:1103:27123:23065,J00121:27:H3GGKBBXX:5:1101:25489:5956,J00121:27:H3GGKBBXX:5:2209:16254:38521;sequence=TATAGTGAATATTTAACATTTAATACGAATCTCAAATCTGATTG;start=66510;subtype=IES;support_ref=18;support_variant=33;type=IES;
scaffold51_16_with_IES	MILORD	internal_eliminated_sequence	69417	69521	.	.	.	ID=MILORD.16.69417.69521;Name=MILORD.16.69417.69521;bounded_by_ta=TRUE;common_boundary=Both;end=69521;ies_id=IESPGM.PTET51.1.16.68635;ies_left_dist=0;ies_min_dist=0;ies_right_dist=0;junction_seq=aagataaatgttaagTAacataaacagcattt;read_names=J00121:27:H3GGKBBXX:5:2225:24657:41159,J00121:27:H3GGKBBXX:5:2111:4127:8365,J00121:27:H3GGKBBXX:5:1214:6035:28200,J00121:27:H3GGKBBXX:5:1203:27915:39312,J00121:27:H3GGKBBXX:5:1120:3102:11829,J00121:27:H3GGKBBXX:5:1101:28595:21676,J00121:27:H3GGKBBXX:5:2126:20963:41721,J00121:27:H3GGKBBXX:5:1215:20303:8365,J00121:27:H3GGKBBXX:5:2216:4472:22467,J00121:27:H3GGKBBXX:5:1206:15138:32613,J00121:27:H3GGKBBXX:5:2124:29985:17685,J00121:27:H3GGKBBXX:5:1228:5863:33563,J00121:27:H3GGKBBXX:5:1120:16772:16981,J00121:27:H3GGKBBXX:5:1228:20040:24507,J00121:27:H3GGKBBXX:5:2201:9597:35884,J00121:27:H3GGKBBXX:5:2114:27965:21817,J00121:27:H3GGKBBXX:5:1105:18588:2510,J00121:27:H3GGKBBXX:5:2122:26220:46328,J00121:27:H3GGKBBXX:5:2211:26372:39101,J00121:27:H3GGKBBXX:5:2222:2970:24401,J00121:27:H3GGKBBXX:5:1207:20527:18107,J00121:27:H3GGKBBXX:5:1215:9130:14572,J00121:27:H3GGKBBXX:5:2111:28990:47823,J00121:27:H3GGKBBXX:5:1105:4158:3741,J00121:27:H3GGKBBXX:5:1225:26118:25474,J00121:27:H3GGKBBXX:5:2212:7811:39682,J00121:27:H3GGKBBXX:5:1215:12236:43409,J00121:27:H3GGKBBXX:5:2110:12946:29413,J00121:27:H3GGKBBXX:5:1111:29173:4391,J00121:27:H3GGKBBXX:5:1114:14702:6466,J00121:27:H3GGKBBXX:5:1219:2788:26019,J00121:27:H3GGKBBXX:5:2227:13271:44746,J00121:27:H3GGKBBXX:5:1209:7953:14256,J00121:27:H3GGKBBXX:5:1217:6918:8453,J00121:27:H3GGKBBXX:5:1102:19025:25808,J00121:27:H3GGKBBXX:5:2107:4148:48526,J00121:27:H3GGKBBXX:5:2122:10825:2422,J00121:27:H3GGKBBXX:5:1117:21876:6132,J00121:27:H3GGKBBXX:5:1124:20111:44922,J00121:27:H3GGKBBXX:5:1224:16011:14396,J00121:27:H3GGKBBXX:5:1205:18375:28692,J00121:27:H3GGKBBXX:5:1209:15767:37783;sequence=TACAGCTATAATTTTATAATTATTATTGCATTTAAATAAAAAATTTAATGGAGCTAGGAATCATTCAAATAATTATATGATTTTAATTAAGTAATGAATTTGCTG;start=69417;subtype=IES;support_ref=0;support_variant=42;type=IES;
scaffold51_16_with_IES	MILORD	internal_eliminated_sequence	71125	71173	.	.	.	ID=MILORD.16.71125.71173;Name=MILORD.16.71125.71173;bounded_by_ta=TRUE;common_boundary=None;end=71173;ies_id=IESPGM.PTET51.1.16.68635;ies_left_dist=-1708;ies_min_dist=1652;ies_right_dist=-1652;junction_seq=taaaccttcttgagaTAtcaaaactactaatt;read_names=J00121:27:H3GGKBBXX:5:1121:15057:37677,J00121:27:H3GGKBBXX:5:2113:28940:45836;sequence=TACTGTAGATTTAGAGCATGCTTCCACTCTTCTAAACTCAAAATTACTA;start=71125;subtype=MAC;support_ref=109;support_variant=2;type=CRYPTIC;
scaffold51_16_with_IES	MILORD	internal_eliminated_sequence	73691	73807	.	.	.	ID=MILORD.16.73691.73807;Name=MILORD.16.73691.73807;bounded_by_ta=TRUE;common_boundary=Both;end=73807;ies_id=IESPGM.PTET51.1.16.72804;ies_left_dist=0;ies_min_dist=0;ies_right_dist=0;junction_seq=ttaaattcaataatgTActtttcagaaattat;read_names=J00121:27:H3GGKBBXX:5:1219:8217:29765,J00121:27:H3GGKBBXX:5:1204:6593:4409,J00121:27:H3GGKBBXX:5:2108:29823:11636,J00121:27:H3GGKBBXX:5:2223:9871:46557,J00121:27:H3GGKBBXX:5:2109:8592:46416,J00121:27:H3GGKBBXX:5:2223:9851:46557,J00121:27:H3GGKBBXX:5:1207:27174:44922,J00121:27:H3GGKBBXX:5:2202:28564:33440,J00121:27:H3GGKBBXX:5:1122:18609:43691,J00121:27:H3GGKBBXX:5:1128:22922:12585,J00121:27:H3GGKBBXX:5:2212:13768:8049,J00121:27:H3GGKBBXX:5:2223:12540:12919,J00121:27:H3GGKBBXX:5:2108:24251:23540,J00121:27:H3GGKBBXX:5:1128:16670:30802,J00121:27:H3GGKBBXX:5:1114:19674:21834,J00121:27:H3GGKBBXX:5:1106:19004:14801,J00121:27:H3GGKBBXX:5:2217:13798:20762,J00121:27:H3GGKBBXX:5:1215:27042:11143;sequence=TACTGATGAATGATATCTTAAATTTAATTTAAGTAATTTTCAAAATATCCATATCTGTATGAATTAATTAAATTAAGTAAAAATTGTTTAAAATAATATATTTATTTATTGCCTCTG;start=73691;subtype=IES;support_ref=28;support_variant=18;type=IES;
scaffold51_16_with_IES	MILORD	internal_eliminated_sequence	76256	76282	.	.	.	ID=MILORD.16.76256.76282;Name=MILORD.16.76256.76282;bounded_by_ta=TRUE;common_boundary=None;end=76282;ies_id=IESPGM.PTET51.1.16.75250;ies_left_dist=-2;ies_min_dist=2;ies_right_dist=-2;junction_seq=aggattgcaaatataTAttgggaatgcatacc;read_names=J00121:27:H3GGKBBXX:5:2107:11495:26828,J00121:27:H3GGKBBXX:5:1221:17706:48456,J00121:27:H3GGKBBXX:5:2208:14773:35251,J00121:27:H3GGKBBXX:5:1122:20029:45379,J00121:27:H3GGKBBXX:5:1202:19563:17280,J00121:27:H3GGKBBXX:5:2226:11363:16366,J00121:27:H3GGKBBXX:5:2101:21968:22291,J00121:27:H3GGKBBXX:5:1203:24627:12937,J00121:27:H3GGKBBXX:5:2219:17229:25755,J00121:27:H3GGKBBXX:5:1223:12307:40262,J00121:27:H3GGKBBXX:5:2107:6756:16928,J00121:27:H3GGKBBXX:5:1125:10470:28780,J00121:27:H3GGKBBXX:5:1128:20334:4233,J00121:27:H3GGKBBXX:5:1118:19025:25175,J00121:27:H3GGKBBXX:5:1210:15767:46153,J00121:27:H3GGKBBXX:5:2218:9810:39383,J00121:27:H3GGKBBXX:5:2202:24068:31417,J00121:27:H3GGKBBXX:5:2225:21004:32648,J00121:27:H3GGKBBXX:5:2214:22232:1437,J00121:27:H3GGKBBXX:5:1115:26869:16084,J00121:27:H3GGKBBXX:5:1220:30858:3618,J00121:27:H3GGKBBXX:5:1127:11353:27180,J00121:27:H3GGKBBXX:5:1112:2006:48720,J00121:27:H3GGKBBXX:5:1220:21826:45889,J00121:27:H3GGKBBXX:5:2222:8552:5728,J00121:27:H3GGKBBXX:5:2219:8826:27971,J00121:27:H3GGKBBXX:5:2210:25266:39717,J00121:27:H3GGKBBXX:5:2201:6340:36394,J00121:27:H3GGKBBXX:5:2207:22039:31945,J00121:27:H3GGKBBXX:5:2206:17360:45256,J00121:27:H3GGKBBXX:5:2121:25885:9561,J00121:27:H3GGKBBXX:5:1105:13108:30362,J00121:27:H3GGKBBXX:5:2225:20263:45572,J00121:27:H3GGKBBXX:5:2217:20649:29923,J00121:27:H3GGKBBXX:5:1222:24708:39875;sequence=TATAATAAACTCATTATTATTTAACTA;start=76256;subtype=OVERLAPPING;support_ref=6;support_variant=35;type=ALTERNATIVE;
scaffold51_16_with_IES	MILORD	internal_eliminated_sequence	81366	81391	.	.	.	ID=MILORD.16.81366.81391;Name=MILORD.16.81366.81391;bounded_by_ta=TRUE;common_boundary=Both;end=81391;ies_id=IESPGM.PTET51.1.16.80335;ies_left_dist=0;ies_min_dist=0;ies_right_dist=0;junction_seq=gcgactagatgacagTActtataaaaagcctg;read_names=J00121:27:H3GGKBBXX:5:1101:12540:43515,J00121:27:H3GGKBBXX:5:2207:28940:28006,J00121:27:H3GGKBBXX:5:1112:13819:33422,J00121:27:H3GGKBBXX:5:1110:23246:10229,J00121:27:H3GGKBBXX:5:2219:22942:4637,J00121:27:H3GGKBBXX:5:2205:20801:27584,J00121:27:H3GGKBBXX:5:1219:17066:28920,J00121:27:H3GGKBBXX:5:2210:10896:36165,J00121:27:H3GGKBBXX:5:1211:2534:13306,J00121:27:H3GGKBBXX:5:1110:23236:11091,J00121:27:H3GGKBBXX:5:2211:29508:46645,J00121:27:H3GGKBBXX:5:2207:23480:35532,J00121:27:H3GGKBBXX:5:1123:21907:34319,J00121:27:H3GGKBBXX:5:1116:29985:34565,J00121:27:H3GGKBBXX:5:2106:25784:38750,J00121:27:H3GGKBBXX:5:2121:14042:8242,J00121:27:H3GGKBBXX:5:1213:16447:39770,J00121:27:H3GGKBBXX:5:2125:10084:34512,J00121:27:H3GGKBBXX:5:2120:15645:5218,J00121:27:H3GGKBBXX:5:2208:9557:33352,J00121:27:H3GGKBBXX:5:1201:17797:36306,J00121:27:H3GGKBBXX:5:1202:18984:19795,J00121:27:H3GGKBBXX:5:2106:25723:38715,J00121:27:H3GGKBBXX:5:1108:20902:11724,J00121:27:H3GGKBBXX:5:1212:15514:11214,J00121:27:H3GGKBBXX:5:1112:8258:24103,J00121:27:H3GGKBBXX:5:2116:2656:12708,J00121:27:H3GGKBBXX:5:1127:4219:45871,J00121:27:H3GGKBBXX:5:1204:17340:16348,J00121:27:H3GGKBBXX:5:2216:15879:37238,J00121:27:H3GGKBBXX:5:1223:15341:42319,J00121:27:H3GGKBBXX:5:2121:18994:48192,J00121:27:H3GGKBBXX:5:2103:8105:18107,J00121:27:H3GGKBBXX:5:2212:27539:13799,J00121:27:H3GGKBBXX:5:2118:22445:40596,J00121:27:H3GGKBBXX:5:2222:22445:47137,J00121:27:H3GGKBBXX:5:1110:11403:21676,J00121:27:H3GGKBBXX:5:1220:14560:23382,J00121:27:H3GGKBBXX:5:2209:31791:10581,J00121:27:H3GGKBBXX:5:1119:6025:32297,J00121:27:H3GGKBBXX:5:1216:21876:4831,J00121:27:H3GGKBBXX:5:1123:18436:23979,J00121:27:H3GGKBBXX:5:2214:12824:11020,J00121:27:H3GGKBBXX:5:1126:22901:22221,J00121:27:H3GGKBBXX:5:1109:18375:16489,J00121:27:H3GGKBBXX:5:1224:26474:38539,J00121:27:H3GGKBBXX:5:2214:26900:14730,J00121:27:H3GGKBBXX:5:2201:2037:18247,J00121:27:H3GGKBBXX:5:2122:11475:42196,J00121:27:H3GGKBBXX:5:2219:2777:40491,J00121:27:H3GGKBBXX:5:1217:30462:18933,J00121:27:H3GGKBBXX:5:1227:7760:33897,J00121:27:H3GGKBBXX:5:1120:14884:5587,J00121:27:H3GGKBBXX:5:2208:18507:46786;sequence=TATAATCATAAACCACATTCTAGTTG;start=81366;subtype=IES;support_ref=3;support_variant=54;type=IES;
scaffold51_16_with_IES	MILORD	internal_eliminated_sequence	81679	82072	.	.	.	ID=MILORD.16.81679.82072;Name=MILORD.16.81679.82072;bounded_by_ta=TRUE;common_boundary=None;end=82072;ies_id=IESPGM.PTET51.1.16.80335;ies_left_dist=-313;ies_min_dist=313;ies_right_dist=-681;junction_seq=aacaaatattaatatTAtttctaagaattttt;read_names=J00121:27:H3GGKBBXX:5:1205:12469:47155;sequence=TATTTAAATGTAAATTTCACTTTTAATCATTTATTGAAATTCTTAAACTATTCTAATTTTCTAACTTAATTTGTTACTACAAGAAATTAACTTTATTATATTAATTTATATATAAATCTAGATATTAAGAATAATTGTAAAAGAATAAATGGTTACTTGCTATTATTAAAAACAGAGGTGATTAAAAAGATTATATTATTCATAGTTTAATAAATAAAATAATTGAAATAATAACTTCTTCTTAATCAAAACTATTTTCTTATTTCTTATACTAAAAATTCTTAATTTGATAATTTTAAAGCAGAATTATTATAAAGAGTTGTATCTCTTAGCTATTTTTCTTTAAAATTGACATATTAAAAGCTTCTTTAGAATTCAATCTAAATATTTAAAA;start=81679;subtype=MAC;support_ref=86;support_variant=1;type=CRYPTIC;
scaffold51_16_with_IES	MILORD	internal_eliminated_sequence	84711	84754	.	.	.	ID=MILORD.16.84711.84754;Name=MILORD.16.84711.84754;bounded_by_ta=TRUE;common_boundary=Both;end=84754;ies_id=IESPGM.PTET51.1.16.83654;ies_left_dist=0;ies_min_dist=0;ies_right_dist=0;junction_seq=gctagcagccatagcTAttgtctaatgcaaaa;read_names=J00121:27:H3GGKBBXX:5:2201:10987:29290,J00121:27:H3GGKBBXX:5:2219:4178:45414,J00121:27:H3GGKBBXX:5:1116:16904:18968,J00121:27:H3GGKBBXX:5:1225:5122:18142,J00121:27:H3GGKBBXX:5:2219:13362:16489,J00121:27:H3GGKBBXX:5:1119:24170:42847,J00121:27:H3GGKBBXX:5:1122:25175:34143,J00121:27:H3GGKBBXX:5:2217:23003:16735,J00121:27:H3GGKBBXX:5:2106:2920:31593,J00121:27:H3GGKBBXX:5:2215:7659:12163,J00121:27:H3GGKBBXX:5:1123:15676:26371,J00121:27:H3GGKBBXX:5:2210:22303:29694,J00121:27:H3GGKBBXX:5:1113:7425:25052,J00121:27:H3GGKBBXX:5:2205:13139:41774,J00121:27:H3GGKBBXX:5:2209:15260:7926;sequence=TATAGCCCATTTCGCCTAATTTCAAAATCATTTAGAATACTCTA;start=84711;subtype=IES;support_ref=135;support_variant=15;type=IES;
scaffold51_16_with_IES	MILORD	internal_eliminated_sequence	85100	85214	.	.	.	ID=MILORD.16.85100.85214;Name=MILORD.16.85100.85214;bounded_by_ta=TRUE;common_boundary=Both;end=85214;ies_id=IESPGM.PTET51.1.16.83999;ies_left_dist=0;ies_min_dist=0;ies_right_dist=0;junction_seq=attaatttgatataaTActtcttattctattc;read_names=J00121:27:H3GGKBBXX:5:1213:24150:37677,J00121:27:H3GGKBBXX:5:1126:22374:32420,J00121:27:H3GGKBBXX:5:1121:27113:4760,J00121:27:H3GGKBBXX:5:1128:29670:19601,J00121:27:H3GGKBBXX:5:1217:16447:10968,J00121:27:H3GGKBBXX:5:2212:29873:14783,J00121:27:H3GGKBBXX:5:1126:12784:47735,J00121:27:H3GGKBBXX:5:1219:13565:26652,J00121:27:H3GGKBBXX:5:1122:17848:43286,J00121:27:H3GGKBBXX:5:2120:8714:21272,J00121:27:H3GGKBBXX:5:2105:28067:9649,J00121:27:H3GGKBBXX:5:1101:8968:10633,J00121:27:H3GGKBBXX:5:2203:23764:14924,J00121:27:H3GGKBBXX:5:1126:10673:22696,J00121:27:H3GGKBBXX:5:1220:26169:1894,J00121:27:H3GGKBBXX:5:2226:30929:42390,J00121:27:H3GGKBBXX:5:2109:6289:3600,J00121:27:H3GGKBBXX:5:2208:28351:27514,J00121:27:H3GGKBBXX:5:2120:28442:21729,J00121:27:H3GGKBBXX:5:1119:29396:39910,J00121:27:H3GGKBBXX:5:2214:23947:2721,J00121:27:H3GGKBBXX:5:2112:28513:24665,J00121:27:H3GGKBBXX:5:1204:28331:19601,J00121:27:H3GGKBBXX:5:1126:15341:46539,J00121:27:H3GGKBBXX:5:2223:11150:10827,J00121:27:H3GGKBBXX:5:2223:12083:21694,J00121:27:H3GGKBBXX:5:1217:7141:22942,J00121:27:H3GGKBBXX:5:2101:16691:28586,J00121:27:H3GGKBBXX:5:1223:5041:35550,J00121:27:H3GGKBBXX:5:2224:11505:40455,J00121:27:H3GGKBBXX:5:2120:20263:30380,J00121:27:H3GGKBBXX:5:2219:26880:5341,J00121:27:H3GGKBBXX:5:2206:20446:7627,J00121:27:H3GGKBBXX:5:1113:10845:32912,J00121:27:H3GGKBBXX:5:1222:15909:42917,J00121:27:H3GGKBBXX:5:1126:12834:47858,J00121:27:H3GGKBBXX:5:1104:2656:40491,J00121:27:H3GGKBBXX:5:1116:7578:29290,J00121:27:H3GGKBBXX:5:2119:27204:16067,J00121:27:H3GGKBBXX:5:2201:12702:23610,J00121:27:H3GGKBBXX:5:2227:15453:7416,J00121:27:H3GGKBBXX:5:1105:20527:29641,J00121:27:H3GGKBBXX:5:2223:17492:30292,J00121:27:H3GGKBBXX:5:2221:3356:34459,J00121:27:H3GGKBBXX:5:1119:12916:25492,J00121:27:H3GGKBBXX:5:1220:26220:1806,J00121:27:H3GGKBBXX:5:1228:19684:48263;sequence=TATCATCAAGACAATAAATAATATTAATTATTTTCTAGCTCCAAAACTAATTATATCATTTAGGTTGAATTAAAATTATTCTTATAAAAAATATTTTGAATTAGTAATTAGACAA;start=85100;subtype=IES;support_ref=4;support_variant=47;type=IES;
scaffold51_16_with_IES	MILORD	internal_eliminated_sequence	87611	87636	.	.	.	ID=MILORD.16.87611.87636;Name=MILORD.16.87611.87636;bounded_by_ta=TRUE;common_boundary=Both;end=87636;ies_id=IESPGM.PTET51.1.16.86395;ies_left_dist=0;ies_min_dist=0;ies_right_dist=0;junction_seq=tagatgccaattgtgTAcctattaaggctgag;read_names=J00121:27:H3GGKBBXX:5:2108:23713:3090,J00121:27:H3GGKBBXX:5:2120:21978:1314,J00121:27:H3GGKBBXX:5:1118:12144:30661,J00121:27:H3GGKBBXX:5:1101:28189:33809,J00121:27:H3GGKBBXX:5:2225:19776:2000,J00121:27:H3GGKBBXX:5:1125:28067:12954,J00121:27:H3GGKBBXX:5:1107:15199:35989,J00121:27:H3GGKBBXX:5:1217:17360:9948,J00121:27:H3GGKBBXX:5:2211:21257:44130,J00121:27:H3GGKBBXX:5:2111:28960:10528,J00121:27:H3GGKBBXX:5:2210:30736:34565,J00121:27:H3GGKBBXX:5:2119:5284:17825,J00121:27:H3GGKBBXX:5:1209:26311:10792,J00121:27:H3GGKBBXX:5:2124:27275:37501,J00121:27:H3GGKBBXX:5:1215:10023:28604,J00121:27:H3GGKBBXX:5:2205:27854:41985,J00121:27:H3GGKBBXX:5:2210:24485:5095,J00121:27:H3GGKBBXX:5:2102:6116:41915,J00121:27:H3GGKBBXX:5:1217:26910:40491,J00121:27:H3GGKBBXX:5:1122:7994:46680,J00121:27:H3GGKBBXX:5:2109:7811:3600,J00121:27:H3GGKBBXX:5:1116:20537:7468,J00121:27:H3GGKBBXX:5:1220:19583:26670,J00121:27:H3GGKBBXX:5:1109:3488:23997,J00121:27:H3GGKBBXX:5:2210:13352:36939,J00121:27:H3GGKBBXX:5:1108:11495:9455,J00121:27:H3GGKBBXX:5:1103:26971:3741,J00121:27:H3GGKBBXX:5:1221:27681:17702,J00121:27:H3GGKBBXX:5:1219:8227:4426,J00121:27:H3GGKBBXX:5:2104:12307:22995,J00121:27:H3GGKBBXX:5:2106:18132:17051,J00121:27:H3GGKBBXX:5:1206:16011:34125,J00121:27:H3GGKBBXX:5:2205:19806:34758,J00121:27:H3GGKBBXX:5:2208:2615:26810,J00121:27:H3GGKBBXX:5:1110:8247:26687,J00121:27:H3GGKBBXX:5:2221:23043:8857,J00121:27:H3GGKBBXX:5:2227:26250:40332,J00121:27:H3GGKBBXX:5:2103:17939:27725,J00121:27:H3GGKBBXX:5:2216:18944:14660,J00121:27:H3GGKBBXX:5:2119:11282:2967,J00121:27:H3GGKBBXX:5:2124:16538:38592,J00121:27:H3GGKBBXX:5:2219:17046:29272,J00121:27:H3GGKBBXX:5:1120:25043:37501,J00121:27:H3GGKBBXX:5:1212:15412:5763;sequence=TATAATGTAATTAGATTAATCTATTA;start=87611;subtype=IES;support_ref=3;support_variant=44;type=IES;
scaffold51_16_with_IES	MILORD	internal_eliminated_sequence	88717	88808	.	.	.	ID=MILORD.16.88717.88808;Name=MILORD.16.88717.88808;bounded_by_ta=TRUE;common_boundary=Both;end=88808;ies_id=IESPGM.PTET51.1.16.87475;ies_left_dist=0;ies_min_dist=0;ies_right_dist=0;junction_seq=tttatggtggtaaggTAtcagcatcatctcta;read_names=J00121:27:H3GGKBBXX:5:1101:25012:44658,J00121:27:H3GGKBBXX:5:2105:15290:49054,J00121:27:H3GGKBBXX:5:2223:10236:17298,J00121:27:H3GGKBBXX:5:1204:23186:12023,J00121:27:H3GGKBBXX:5:1227:31761:16612,J00121:27:H3GGKBBXX:5:2214:24627:27848,J00121:27:H3GGKBBXX:5:1117:26088:14519,J00121:27:H3GGKBBXX:5:2222:25063:38978,J00121:27:H3GGKBBXX:5:1108:24556:18581,J00121:27:H3GGKBBXX:5:1127:17604:41247,J00121:27:H3GGKBBXX:5:2107:3640:29044,J00121:27:H3GGKBBXX:5:1111:11566:43937,J00121:27:H3GGKBBXX:5:2214:23744:40209,J00121:27:H3GGKBBXX:5:1217:5771:46311,J00121:27:H3GGKBBXX:5:1216:11170:18177,J00121:27:H3GGKBBXX:5:1208:6847:40086,J00121:27:H3GGKBBXX:5:1212:21227:35110,J00121:27:H3GGKBBXX:5:2108:18659:43708,J00121:27:H3GGKBBXX:5:1110:11688:43726,J00121:27:H3GGKBBXX:5:2227:23449:39981,J00121:27:H3GGKBBXX:5:1213:9780:4585,J00121:27:H3GGKBBXX:5:2201:29143:12884,J00121:27:H3GGKBBXX:5:2108:7547:34653,J00121:27:H3GGKBBXX:5:1216:28229:18159,J00121:27:H3GGKBBXX:5:1117:6299:34670,J00121:27:H3GGKBBXX:5:2218:20912:8506,J00121:27:H3GGKBBXX:5:2105:9485:46698,J00121:27:H3GGKBBXX:5:1203:18294:31540,J00121:27:H3GGKBBXX:5:1114:17807:7064,J00121:27:H3GGKBBXX:5:2113:26463:12286,J00121:27:H3GGKBBXX:5:2108:17888:45256,J00121:27:H3GGKBBXX:5:2124:12124:33545,J00121:27:H3GGKBBXX:5:2116:19725:3952,J00121:27:H3GGKBBXX:5:1226:25530:13869,J00121:27:H3GGKBBXX:5:1101:6735:6589,J00121:27:H3GGKBBXX:5:1225:27316:48509,J00121:27:H3GGKBBXX:5:2115:28178:30802,J00121:27:H3GGKBBXX:5:2212:19187:36288,J00121:27:H3GGKBBXX:5:1126:25347:24665,J00121:27:H3GGKBBXX:5:2117:13352:18476,J00121:27:H3GGKBBXX:5:1117:29183:28428,J00121:27:H3GGKBBXX:5:1115:29477:18740,J00121:27:H3GGKBBXX:5:2223:30431:8471,J00121:27:H3GGKBBXX:5:1119:8166:8576,J00121:27:H3GGKBBXX:5:1227:13190:8277;sequence=TACAGATGTTCTTATATATTGTTATTTTTAGATTCTTAAATATTATATATATATAAATAAATAATCCTTTCTTATTTTCATAGATTCTAGTG;start=88717;subtype=IES;support_ref=8;support_variant=45;type=IES;
scaffold51_16_with_IES	MILORD	internal_eliminated_sequence	98794	98919	.	.	.	ID=MILORD.16.98794.98919;Name=MILORD.16.98794.98919;bounded_by_ta=TRUE;common_boundary=Both;end=98919;ies_id=IESPGM.PTET51.1.16.97460;ies_left_dist=0;ies_min_dist=0;ies_right_dist=0;junction_seq=acatgcttaaatatgTActagtgacactgtta;read_names=J00121:27:H3GGKBBXX:5:1214:9374:30011,J00121:27:H3GGKBBXX:5:1222:8806:35462,J00121:27:H3GGKBBXX:5:2111:6289:29307,J00121:27:H3GGKBBXX:5:2217:4391:16840,J00121:27:H3GGKBBXX:5:2225:29072:12304,J00121:27:H3GGKBBXX:5:2216:14894:43691,J00121:27:H3GGKBBXX:5:1103:5345:20920,J00121:27:H3GGKBBXX:5:2124:25662:4286,J00121:27:H3GGKBBXX:5:1203:28189:38873,J00121:27:H3GGKBBXX:5:1202:13261:46944,J00121:27:H3GGKBBXX:5:2210:13281:38328,J00121:27:H3GGKBBXX:5:1220:27103:14027,J00121:27:H3GGKBBXX:5:2214:11322:6835,J00121:27:H3GGKBBXX:5:2227:22983:6642,J00121:27:H3GGKBBXX:5:2106:10257:44341,J00121:27:H3GGKBBXX:5:1202:13687:23628,J00121:27:H3GGKBBXX:5:1120:29650:16401,J00121:27:H3GGKBBXX:5:1108:12104:6607,J00121:27:H3GGKBBXX:5:2120:24921:13763,J00121:27:H3GGKBBXX:5:2124:18497:38996,J00121:27:H3GGKBBXX:5:1206:12205:38609,J00121:27:H3GGKBBXX:5:2208:3041:33598,J00121:27:H3GGKBBXX:5:1212:25641:18458,J00121:27:H3GGKBBXX:5:1220:17107:39682,J00121:27:H3GGKBBXX:5:2119:21399:16559,J00121:27:H3GGKBBXX:5:1206:20202:4884,J00121:27:H3GGKBBXX:5:1108:19238:20093,J00121:27:H3GGKBBXX:5:2117:11424:19953,J00121:27:H3GGKBBXX:5:2208:7060:28604,J00121:27:H3GGKBBXX:5:1104:18964:17087,J00121:27:H3GGKBBXX:5:2211:30066:41528,J00121:27:H3GGKBBXX:5:1109:2027:45766,J00121:27:H3GGKBBXX:5:1121:10927:33580,J00121:27:H3GGKBBXX:5:1105:9851:21096,J00121:27:H3GGKBBXX:5:1216:24150:42284,J00121:27:H3GGKBBXX:5:2213:2585:32595,J00121:27:H3GGKBBXX:5:1127:5193:17456,J00121:27:H3GGKBBXX:5:1226:29386:24454,J00121:27:H3GGKBBXX:5:1206:28341:42794,J00121:27:H3GGKBBXX:5:1209:14001:9543;sequence=TACAATCAAAAACCTTTTATTTATCTGCATATTTAATTTTATTTATTTATTTATAAATCATGATTATATTTATGTATCCTATCCAAATAAATAAACTATTTTATAAAAAATAAATATATCAATCTG;start=98794;subtype=IES;support_ref=0;support_variant=40;type=IES;
scaffold51_16_with_IES	MILORD	internal_eliminated_sequence	105916	105986	.	.	.	ID=MILORD.16.105916.105986;Name=MILORD.16.105916.105986;bounded_by_ta=TRUE;common_boundary=None;end=105986;ies_id=IESPGM.PTET51.1.16.106400;ies_left_dist=1944;ies_min_dist=1901;ies_right_dist=1901;junction_seq=taattgtgtactagaTAaatttaatttgtatt;read_names=J00121:27:H3GGKBBXX:5:1124:9607:15610,J00121:27:H3GGKBBXX:5:2205:8359:14643,J00121:27:H3GGKBBXX:5:2205:8258:14467;sequence=TACACTGTCTTAAATTTTTGTTTTGTTAAATAAATATGATATTTTTTTTATTTTTCATGTTCTTTCAATTA;start=105916;subtype=MAC;support_ref=78;support_variant=3;type=CRYPTIC;
scaffold51_16_with_IES	MILORD	internal_eliminated_sequence	105916	106250	.	.	.	ID=MILORD.16.105916.106250;Name=MILORD.16.105916.106250;bounded_by_ta=TRUE;common_boundary=None;end=106250;ies_id=IESPGM.PTET51.1.16.106400;ies_left_dist=1944;ies_min_dist=1637;ies_right_dist=1637;junction_seq=taattgtgtactagaTAtaaagttaatcacat;read_names=J00121:27:H3GGKBBXX:5:1223:23805:2439;sequence=TACACTGTCTTAAATTTTTGTTTTGTTAAATAAATATGATATTTTTTTTATTTTTCATGTTCTTTCAATTATAAATTTAATTTGTATTTATAATTATACAAATATGAATTTAATATATCTGATCAATCTTATTAATTTTCTAAAACAGAATATCAATTCATAATATTTTATAAGGTGGGTCAATAAACAATTTATATTAAAACACTCAAGTATGGAGAATAAAAAGGGTTACCTAAGATTAGATAATATACTCAAAGTTTTGATAATCACAAATCAAAATACTGATTATCTAAATCAATAGAATTTAAATTATAATAATCAATAAAAAATGAGTA;start=105916;subtype=MAC;support_ref=78;support_variant=1;type=CRYPTIC;
scaffold51_16_with_IES	MILORD	internal_eliminated_sequence	105916	106521	.	.	.	ID=MILORD.16.105916.106521;Name=MILORD.16.105916.106521;bounded_by_ta=TRUE;common_boundary=None;end=106521;ies_id=IESPGM.PTET51.1.16.106400;ies_left_dist=1944;ies_min_dist=1366;ies_right_dist=1366;junction_seq=taattgtgtactagaTAaccatgagtagaaat;read_names=J00121:27:H3GGKBBXX:5:2118:28118:42478,J00121:27:H3GGKBBXX:5:2209:27235:43093,J00121:27:H3GGKBBXX:5:1118:30675:35374,J00121:27:H3GGKBBXX:5:2112:9932:48772,J00121:27:H3GGKBBXX:5:1119:13078:22749,J00121:27:H3GGKBBXX:5:2102:15503:42882;sequence=TACACTGTCTTAAATTTTTGTTTTGTTAAATAAATATGATATTTTTTTTATTTTTCATGTTCTTTCAATTATAAATTTAATTTGTATTTATAATTATACAAATATGAATTTAATATATCTGATCAATCTTATTAATTTTCTAAAACAGAATATCAATTCATAATATTTTATAAGGTGGGTCAATAAACAATTTATATTAAAACACTCAAGTATGGAGAATAAAAAGGGTTACCTAAGATTAGATAATATACTCAAAGTTTTGATAATCACAAATCAAAATACTGATTATCTAAATCAATAGAATTTAAATTATAATAATCAATAAAAAATGAGTATATAAAGTTAATCACATCAACGTATACTGATATTCTGTGGAACCAATTAGCATTTATTATTTTATGATTCACCAAAACTTTAAGGATAGATATTCCAAAATCTCAATGTCTCATCTCCTGCTCCAGTTACAATGGTATATCCATCAGGAGACATAGCTAAATAGAGAACACTTAAAATTAATAAATGATATCTTACCGACTAGTGTGACCAACCAAAGTTGCAATTCTTTTCATTCCATTACATTTCCACAAAATAATCTAATGCTGACTG;start=105916;subtype=MAC;support_ref=156;support_variant=6;type=CRYPTIC;
scaffold51_16_with_IES	MILORD	internal_eliminated_sequence	107814	108255	.	.	.	ID=MILORD.16.107814.108255;Name=MILORD.16.107814.108255;bounded_by_ta=TRUE;common_boundary=None;end=108255;ies_id=IESPGM.PTET51.1.16.106400;ies_left_dist=46;ies_min_dist=46;ies_right_dist=-368;junction_seq=acttgaagttttagcTAgcaatttttaagata;read_names=J00121:27:H3GGKBBXX:5:2105:10866:7521,J00121:27:H3GGKBBXX:5:2226:22719:21483;sequence=TATGACATTTACAAACAAAAATAAAATTTATGTTTGACATAAATTTTATAGTAATTAACACATAATTCTCGTTATACTTGAAACCTTTATACAACTACTAAATTAATTTATTGCTGTTTTATTTATAGAAAGCCACTCCTCTTCACTCTCTTATATATCCAACACAAAGGTAGTATTTTTATGGCTTTTGGCTCTCAGCTCCATTAATCATAATTAGAAATAATCAAAATAGATTATAAGTCAATATAAAACTAAAACTTCTTGTCTTATCTGGTCGACTGATTGGACCTGTTTAGTAAAACATAGTATGATAATTGTTTGATAATTAATTCTTTTTGGTATTTCTCCTTGTTCTGGTATATTAAGAAATATAAGACAGAAGAATTTTATATTGGCAAAAATTAGAGGTTTCAAGTTAATATTCTAATATTTGCTGATATTA;start=107814;subtype=EXTERNAL;support_ref=74;support_variant=2;type=ALTERNATIVE;
scaffold51_16_with_IES	MILORD	internal_eliminated_sequence	107860	107887	.	.	.	ID=MILORD.16.107860.107887;Name=MILORD.16.107860.107887;bounded_by_ta=TRUE;common_boundary=Both;end=107887;ies_id=IESPGM.PTET51.1.16.106400;ies_left_dist=0;ies_min_dist=0;ies_right_dist=0;junction_seq=gtttgacataaatttTActtgaaacctttata;read_names=J00121:27:H3GGKBBXX:5:2205:17005:5816,J00121:27:H3GGKBBXX:5:1222:12388:46838,J00121:27:H3GGKBBXX:5:1218:12895:16102,J00121:27:H3GGKBBXX:5:2228:4675:25246,J00121:27:H3GGKBBXX:5:2110:12479:10071,J00121:27:H3GGKBBXX:5:2204:16731:36183,J00121:27:H3GGKBBXX:5:1109:15706:5745,J00121:27:H3GGKBBXX:5:1127:25844:7662,J00121:27:H3GGKBBXX:5:2114:15026:9420,J00121:27:H3GGKBBXX:5:2101:5984:15803,J00121:27:H3GGKBBXX:5:1126:18304:34547,J00121:27:H3GGKBBXX:5:1119:7730:32086,J00121:27:H3GGKBBXX:5:2217:9770:33053,J00121:27:H3GGKBBXX:5:1219:12439:11442,J00121:27:H3GGKBBXX:5:2222:28990:20217,J00121:27:H3GGKBBXX:5:2107:21714:4163,J00121:27:H3GGKBBXX:5:1124:15676:16489,J00121:27:H3GGKBBXX:5:2215:23104:6783,J00121:27:H3GGKBBXX:5:1116:6624:29079,J00121:27:H3GGKBBXX:5:2202:3123:3600,J00121:27:H3GGKBBXX:5:1124:22983:3899,J00121:27:H3GGKBBXX:5:1116:20040:40262,J00121:27:H3GGKBBXX:5:1116:11444:35673,J00121:27:H3GGKBBXX:5:1125:23510:41387,J00121:27:H3GGKBBXX:5:1114:29427:29729,J00121:27:H3GGKBBXX:5:1107:9780:42354,J00121:27:H3GGKBBXX:5:1219:16670:27531,J00121:27:H3GGKBBXX:5:1202:20618:17350,J00121:27:H3GGKBBXX:5:2106:19613:31822,J00121:27:H3GGKBBXX:5:1204:24292:5956,J00121:27:H3GGKBBXX:5:2218:29975:20726,J00121:27:H3GGKBBXX:5:1102:14894:39295,J00121:27:H3GGKBBXX:5:2205:4685:6238,J00121:27:H3GGKBBXX:5:2103:16884:23294,J00121:27:H3GGKBBXX:5:1201:9749:29219,J00121:27:H3GGKBBXX:5:1208:15503:37501,J00121:27:H3GGKBBXX:5:2224:7750:38767;sequence=TATAGTAATTAACACATAATTCTCGTTA;start=107860;subtype=IES;support_ref=3;support_variant=37;type=IES;
scaffold51_16_with_IES	MILORD	internal_eliminated_sequence	108662	108687	.	.	.	ID=MILORD.16.108662.108687;Name=MILORD.16.108662.108687;bounded_by_ta=TRUE;common_boundary=Both;end=108687;ies_id=IESPGM.PTET51.1.16.107174;ies_left_dist=0;ies_min_dist=0;ies_right_dist=0;junction_seq=caaatacatataaaaTAatatatatatggata;read_names=J00121:27:H3GGKBBXX:5:1125:12368:48772,J00121:27:H3GGKBBXX:5:1113:10044:19214,J00121:27:H3GGKBBXX:5:2221:12043:28375,J00121:27:H3GGKBBXX:5:2221:3620:31787,J00121:27:H3GGKBBXX:5:1206:22343:20656,J00121:27:H3GGKBBXX:5:1102:6948:14836,J00121:27:H3GGKBBXX:5:1208:12662:5464,J00121:27:H3GGKBBXX:5:2223:6624:8541,J00121:27:H3GGKBBXX:5:1125:9526:11003,J00121:27:H3GGKBBXX:5:1112:10805:46838,J00121:27:H3GGKBBXX:5:2104:29112:21272,J00121:27:H3GGKBBXX:5:1212:4046:4391,J00121:27:H3GGKBBXX:5:2106:14022:28287,J00121:27:H3GGKBBXX:5:1114:14600:44588,J00121:27:H3GGKBBXX:5:2227:4868:24806,J00121:27:H3GGKBBXX:5:1102:29376:11143,J00121:27:H3GGKBBXX:5:1219:5355:1209,J00121:27:H3GGKBBXX:5:2224:27976:44517,J00121:27:H3GGKBBXX:5:2224:27925:44394,J00121:27:H3GGKBBXX:5:1107:29244:29272,J00121:27:H3GGKBBXX:5:2204:2717:4796,J00121:27:H3GGKBBXX:5:1217:7172:29536,J00121:27:H3GGKBBXX:5:1224:6329:13166,J00121:27:H3GGKBBXX:5:2103:6289:19003,J00121:27:H3GGKBBXX:5:1219:26930:11548,J00121:27:H3GGKBBXX:5:1214:13778:5323,J00121:27:H3GGKBBXX:5:1201:7963:31751;sequence=TATAGTTAAAATACAGATTTCTACAA;start=108662;subtype=IES;support_ref=0;support_variant=27;type=IES;
scaffold51_16_with_IES	MILORD	internal_eliminated_sequence	112811	112911	.	.	.	ID=MILORD.16.112811.112911;Name=MILORD.16.112811.112911;bounded_by_ta=TRUE;common_boundary=RIGHT;end=112911;ies_id=IESPGM.PTET51.1.16.111299;ies_left_dist=2;ies_min_dist=0;ies_right_dist=0;junction_seq=ttagcaatttttgttTActttaatatttactc;read_names=J00121:27:H3GGKBBXX:5:1112:1468:17403;sequence=TATACAGTACTTGTATAAAAGATTTCTCTCTTAATGTGATCTTATATAACAGATGAATGTACTATTTATTAGAATATCATACTTTCTTTTTTCAAATACTA;start=112811;subtype=PARTIAL_EXTERNAL;support_ref=9;support_variant=1;type=ALTERNATIVE;
scaffold51_16_with_IES	MILORD	internal_eliminated_sequence	112813	112911	.	.	.	ID=MILORD.16.112813.112911;Name=MILORD.16.112813.112911;bounded_by_ta=TRUE;common_boundary=Both;end=112911;ies_id=IESPGM.PTET51.1.16.111299;ies_left_dist=0;ies_min_dist=0;ies_right_dist=0;junction_seq=agcaatttttgtttaTActttaatatttactc;read_names=J00121:27:H3GGKBBXX:5:1211:27204:23382,J00121:27:H3GGKBBXX:5:2103:16315:34301,J00121:27:H3GGKBBXX:5:1223:28402:10792,J00121:27:H3GGKBBXX:5:1224:13403:5165,J00121:27:H3GGKBBXX:5:2209:18913:26177,J00121:27:H3GGKBBXX:5:1121:17046:47454,J00121:27:H3GGKBBXX:5:1117:9293:41827,J00121:27:H3GGKBBXX:5:2118:15493:19126,J00121:27:H3GGKBBXX:5:1226:32816:28709,J00121:27:H3GGKBBXX:5:2211:17452:28182,J00121:27:H3GGKBBXX:5:2226:22912:16190,J00121:27:H3GGKBBXX:5:1112:27255:7187,J00121:27:H3GGKBBXX:5:2221:2625:20428,J00121:27:H3GGKBBXX:5:2221:21897:23118,J00121:27:H3GGKBBXX:5:1125:11201:13517,J00121:27:H3GGKBBXX:5:1201:13037:26758,J00121:27:H3GGKBBXX:5:1127:23470:22186,J00121:27:H3GGKBBXX:5:1208:16660:18687,J00121:27:H3GGKBBXX:5:1121:13443:21764,J00121:27:H3GGKBBXX:5:2128:19969:19742,J00121:27:H3GGKBBXX:5:2110:25093:19584,J00121:27:H3GGKBBXX:5:2208:20963:9262,J00121:27:H3GGKBBXX:5:1212:27925:14607,J00121:27:H3GGKBBXX:5:2101:19461:36341,J00121:27:H3GGKBBXX:5:1118:12733:10088,J00121:27:H3GGKBBXX:5:1107:30533:30696,J00121:27:H3GGKBBXX:5:1225:12175:46891,J00121:27:H3GGKBBXX:5:2223:5294:44922,J00121:27:H3GGKBBXX:5:2119:24992:7345,J00121:27:H3GGKBBXX:5:1219:22881:16207,J00121:27:H3GGKBBXX:5:1213:12530:13500,J00121:27:H3GGKBBXX:5:2123:29153:20639,J00121:27:H3GGKBBXX:5:1209:18254:22819,J00121:27:H3GGKBBXX:5:2201:24353:31242,J00121:27:H3GGKBBXX:5:2220:28077:31505,J00121:27:H3GGKBBXX:5:1228:25520:42478,J00121:27:H3GGKBBXX:5:1225:17604:34776,J00121:27:H3GGKBBXX:5:1218:15788:21149,J00121:27:H3GGKBBXX:5:2102:14610:2123,J00121:27:H3GGKBBXX:5:2228:11332:28622;sequence=TACAGTACTTGTATAAAAGATTTCTCTCTTAATGTGATCTTATATAACAGATGAATGTACTATTTATTAGAATATCATACTTTCTTTTTTCAAATACTA;start=112813;subtype=IES;support_ref=16;support_variant=40;type=IES;
scaffold51_16_with_IES	MILORD	internal_eliminated_sequence	118878	119066	.	.	.	ID=MILORD.16.118878.119066;Name=MILORD.16.118878.119066;bounded_by_ta=TRUE;common_boundary=None;end=119066;ies_id=IESPGM.PTET51.1.16.120424;ies_left_dist=3159;ies_min_dist=3109;ies_right_dist=3109;junction_seq=atggagctgagatgtTAattgattgtacaaaa;read_names=J00121:27:H3GGKBBXX:5:2217:21816:38416;sequence=TATATGCAGAGAATAATAATCTAGTTATTAATGAATGGCATTTTAAGACTTTTTCCAAAAAAATGATTATCAGTGCTTAAAATACATTATAATAAAATCCTCCAATACAAGCCTACAATAAATATATCTCCAAAATATTGTTTAAATTTATTTCTTCATATAATGATAAATTGGAATTGATTTTGTGTA;start=118878;subtype=MAC;support_ref=92;support_variant=1;type=CRYPTIC;
scaffold51_16_with_IES	MILORD	internal_eliminated_sequence	122037	122175	.	.	.	ID=MILORD.16.122037.122175;Name=MILORD.16.122037.122175;bounded_by_ta=TRUE;common_boundary=Both;end=122175;ies_id=IESPGM.PTET51.1.16.120424;ies_left_dist=0;ies_min_dist=0;ies_right_dist=0;junction_seq=tttctttctctattgTAtttatgcttaatgtc;read_names=J00121:27:H3GGKBBXX:5:2103:19492:43708,J00121:27:H3GGKBBXX:5:2114:16447:18036,J00121:27:H3GGKBBXX:5:1204:24637:28991,J00121:27:H3GGKBBXX:5:2224:10754:21430,J00121:27:H3GGKBBXX:5:2223:31111:22239,J00121:27:H3GGKBBXX:5:2213:29609:5675,J00121:27:H3GGKBBXX:5:1223:26971:32297;sequence=TATAGTTCTTGTAATGCGGTTGAAGTTTTTTTAAGAAACATAATTGAGTTTTCATTAAATGTTTTAGAATTTTAATAAAACTATTTTCAACACAATATATTTATAAACCCATAAAGGGAAATCTTCTATGCAAACACTA;start=122037;subtype=IES;support_ref=20;support_variant=7;type=IES;
scaffold51_16_with_IES	MILORD	internal_eliminated_sequence	132728	132873	.	.	.	ID=MILORD.16.132728.132873;Name=MILORD.16.132728.132873;bounded_by_ta=TRUE;common_boundary=None;end=132873;ies_id=IESPGM.PTET51.1.16.133552;ies_left_dist=2576;ies_min_dist=2468;ies_right_dist=2468;junction_seq=ggtaatcttatattaTAtaaattaattcattt;read_names=J00121:27:H3GGKBBXX:5:2205:23987:13588;sequence=TATAACTAAAATTATAGTTATATTTTTTTATATTTTCTGATTTCTAATGTCATTGTTACTAATTCAAAAGCTTATTAGATAATAGAGTGAAATTATTGTTAATGTTAATGTTCAAATATTATATCTAATAATATTTAATATTCATA;start=132728;subtype=MAC;support_ref=100;support_variant=1;type=CRYPTIC;
scaffold51_16_with_IES	MILORD	internal_eliminated_sequence	132740	132895	.	.	.	ID=MILORD.16.132740.132895;Name=MILORD.16.132740.132895;bounded_by_ta=TRUE;common_boundary=None;end=132895;ies_id=IESPGM.PTET51.1.16.133552;ies_left_dist=2564;ies_min_dist=2446;ies_right_dist=2446;junction_seq=ttatataactaaaatTAatagtcattttaatt;read_names=J00121:27:H3GGKBBXX:5:1111:23297:41616;sequence=TATAGTTATATTTTTTTATATTTTCTGATTTCTAATGTCATTGTTACTAATTCAAAAGCTTATTAGATAATAGAGTGAAATTATTGTTAATGTTAATGTTCAAATATTATATCTAATAATATTTAATATTCATATATAAATTAATTCATTTATTAA;start=132740;subtype=MAC;support_ref=95;support_variant=1;type=CRYPTIC;
scaffold51_16_with_IES	MILORD	internal_eliminated_sequence	132746	133156	.	.	.	ID=MILORD.16.132746.133156;Name=MILORD.16.132746.133156;bounded_by_ta=TRUE;common_boundary=None;end=133156;ies_id=IESPGM.PTET51.1.16.133552;ies_left_dist=2558;ies_min_dist=2185;ies_right_dist=2185;junction_seq=aactaaaattatagtTAtttataataatgaag;read_names=J00121:27:H3GGKBBXX:5:2218:29833:3108;sequence=TATATTTTTTTATATTTTCTGATTTCTAATGTCATTGTTACTAATTCAAAAGCTTATTAGATAATAGAGTGAAATTATTGTTAATGTTAATGTTCAAATATTATATCTAATAATATTTAATATTCATATATAAATTAATTCATTTATTAATAATAGTCATTTTAATTTGTAAAATAATGAAAATTACTAATATATTATTTTATTTGCATTAGACTTGAGATATCATATAAAAATAAGCATATGATGATTAATAAAAACCTAATTATACATTAAAGAAATTAATAAAATTATAGGTTGGCAATCAATATATAGAAGGATGAATGATGTGGTTAGGATGGAAATGCTAAATATGATTGATTAATAGCAAAGGATGTATTAATTAATAAAAATGTTTGATTATTTGATTGAAAA;start=132746;subtype=MAC;support_ref=94;support_variant=1;type=CRYPTIC;
scaffold51_16_with_IES	MILORD	internal_eliminated_sequence	132746	132873	.	.	.	ID=MILORD.16.132746.132873;Name=MILORD.16.132746.132873;bounded_by_ta=TRUE;common_boundary=None;end=132873;ies_id=IESPGM.PTET51.1.16.133552;ies_left_dist=2558;ies_min_dist=2468;ies_right_dist=2468;junction_seq=aactaaaattatagtTAtaaattaattcattt;read_names=J00121:27:H3GGKBBXX:5:1124:16407:22643;sequence=TATATTTTTTTATATTTTCTGATTTCTAATGTCATTGTTACTAATTCAAAAGCTTATTAGATAATAGAGTGAAATTATTGTTAATGTTAATGTTCAAATATTATATCTAATAATATTTAATATTCATA;start=132746;subtype=MAC;support_ref=94;support_variant=1;type=CRYPTIC;
scaffold51_16_with_IES	MILORD	internal_eliminated_sequence	132748	132843	.	.	.	ID=MILORD.16.132748.132843;Name=MILORD.16.132748.132843;bounded_by_ta=TRUE;common_boundary=None;end=132843;ies_id=IESPGM.PTET51.1.16.133552;ies_left_dist=2556;ies_min_dist=2498;ies_right_dist=2498;junction_seq=ctaaaattatagttaTAttatatctaataata;read_names=J00121:27:H3GGKBBXX:5:2128:28513:2932;sequence=TATTTTTTTATATTTTCTGATTTCTAATGTCATTGTTACTAATTCAAAAGCTTATTAGATAATAGAGTGAAATTATTGTTAATGTTAATGTTCAAA;start=132748;subtype=MAC;support_ref=95;support_variant=1;type=CRYPTIC;
scaffold51_16_with_IES	MILORD	internal_eliminated_sequence	135304	135341	.	.	.	ID=MILORD.16.135304.135341;Name=MILORD.16.135304.135341;bounded_by_ta=TRUE;common_boundary=Both;end=135341;ies_id=IESPGM.PTET51.1.16.133552;ies_left_dist=0;ies_min_dist=0;ies_right_dist=0;junction_seq=ttcttcaagagcctaTActatatctcattata;read_names=J00121:27:H3GGKBBXX:5:1106:16538:31453,J00121:27:H3GGKBBXX:5:1201:15219:1631,J00121:27:H3GGKBBXX:5:1124:30127:7310,J00121:27:H3GGKBBXX:5:2107:11880:33651,J00121:27:H3GGKBBXX:5:2202:29691:25931,J00121:27:H3GGKBBXX:5:1228:5518:45273,J00121:27:H3GGKBBXX:5:2120:26707:12884,J00121:27:H3GGKBBXX:5:2221:6674:29131,J00121:27:H3GGKBBXX:5:1113:23033:44500,J00121:27:H3GGKBBXX:5:1210:25702:25773;sequence=TATAGTTAATTAAGATTGCTTAAAATAATGCTTAGCTA;start=135304;subtype=IES;support_ref=3;support_variant=10;type=IES;
scaffold51_16_with_IES	MILORD	internal_eliminated_sequence	144107	144134	.	.	.	ID=MILORD.16.144107.144134;Name=MILORD.16.144107.144134;bounded_by_ta=TRUE;common_boundary=None;end=144134;ies_id=IESPGM.PTET51.1.16.143896;ies_left_dist=1579;ies_min_dist=1579;ies_right_dist=1580;junction_seq=gagaatcaaataattTAggcatatagctaatg;read_names=J00121:27:H3GGKBBXX:5:1109:12094:3846,J00121:27:H3GGKBBXX:5:2206:13941:47841;sequence=TAGCCACTTTACTATTTAAAGCCTGTGA;start=144107;subtype=MAC;support_ref=194;support_variant=2;type=CRYPTIC;
scaffold51_16_with_IES	MILORD	internal_eliminated_sequence	145686	145714	.	.	.	ID=MILORD.16.145686.145714;Name=MILORD.16.145686.145714;bounded_by_ta=TRUE;common_boundary=Both;end=145714;ies_id=IESPGM.PTET51.1.16.143896;ies_left_dist=0;ies_min_dist=0;ies_right_dist=0;junction_seq=gtcagcaaataacggTAcatgtccctaatgtt;read_names=J00121:27:H3GGKBBXX:5:1119:16772:32173,J00121:27:H3GGKBBXX:5:2109:3488:35919,J00121:27:H3GGKBBXX:5:1109:26524:42284,J00121:27:H3GGKBBXX:5:2109:29863:33475,J00121:27:H3GGKBBXX:5:2113:28513:45379,J00121:27:H3GGKBBXX:5:2222:10135:38679,J00121:27:H3GGKBBXX:5:1128:11079:4549,J00121:27:H3GGKBBXX:5:1204:21704:25210,J00121:27:H3GGKBBXX:5:1117:27904:11583,J00121:27:H3GGKBBXX:5:2126:25225:39998,J00121:27:H3GGKBBXX:5:2212:26443:9156,J00121:27:H3GGKBBXX:5:2215:23470:35479,J00121:27:H3GGKBBXX:5:1112:5609:12761,J00121:27:H3GGKBBXX:5:1117:6005:21430,J00121:27:H3GGKBBXX:5:1218:3579:38785,J00121:27:H3GGKBBXX:5:1202:20760:34618,J00121:27:H3GGKBBXX:5:1220:27306:40297,J00121:27:H3GGKBBXX:5:2202:20953:2457,J00121:27:H3GGKBBXX:5:2226:6319:45889,J00121:27:H3GGKBBXX:5:1219:13920:34547,J00121:27:H3GGKBBXX:5:2210:13423:27215,J00121:27:H3GGKBBXX:5:1213:12885:48122,J00121:27:H3GGKBBXX:5:2102:12499:22063,J00121:27:H3GGKBBXX:5:1102:5761:8594,J00121:27:H3GGKBBXX:5:2225:23054:45660,J00121:27:H3GGKBBXX:5:1104:3589:12286,J00121:27:H3GGKBBXX:5:2109:22800:19162,J00121:27:H3GGKBBXX:5:2217:26362:6554,J00121:27:H3GGKBBXX:5:1204:7162:8629,J00121:27:H3GGKBBXX:5:1209:27072:41053,J00121:27:H3GGKBBXX:5:1124:22130:12128,J00121:27:H3GGKBBXX:5:1122:18903:23522,J00121:27:H3GGKBBXX:5:2221:32420:10053;sequence=TACAGAGTACTCGTATATAGAAACCCCTA;start=145686;subtype=IES;support_ref=15;support_variant=33;type=IES;
scaffold51_16_with_IES	MILORD	internal_eliminated_sequence	145993	146067	.	.	.	ID=MILORD.16.145993.146067;Name=MILORD.16.145993.146067;bounded_by_ta=TRUE;common_boundary=LEFT;end=146067;ies_id=IESPGM.PTET51.1.16.144174;ies_left_dist=0;ies_min_dist=0;ies_right_dist=47;junction_seq=aagttcctgaggtatTAtataacttaatgaca;read_names=J00121:27:H3GGKBBXX:5:2204:17066:38943;sequence=TATTGATTAATTAAATTCTAATAATTTTTGGCTTTATAGTAATATTATTTATGAATTTAAAAATAGATGTATGTC;start=145993;subtype=PARTIAL_INTERNAL;support_ref=43;support_variant=1;type=ALTERNATIVE;
scaffold51_16_with_IES	MILORD	internal_eliminated_sequence	145993	146114	.	.	.	ID=MILORD.16.145993.146114;Name=MILORD.16.145993.146114;bounded_by_ta=TRUE;common_boundary=Both;end=146114;ies_id=IESPGM.PTET51.1.16.144174;ies_left_dist=0;ies_min_dist=0;ies_right_dist=0;junction_seq=actaagttcctgaggTAtctttaagacatgac;read_names=J00121:27:H3GGKBBXX:5:1103:11749:17948,J00121:27:H3GGKBBXX:5:2126:22506:21324,J00121:27:H3GGKBBXX:5:1227:20334:21500,J00121:27:H3GGKBBXX:5:1219:15676:24718,J00121:27:H3GGKBBXX:5:2116:10287:11829,J00121:27:H3GGKBBXX:5:2217:3234:2703,J00121:27:H3GGKBBXX:5:2214:21613:23681,J00121:27:H3GGKBBXX:5:2115:30614:41880,J00121:27:H3GGKBBXX:5:2103:19705:42847,J00121:27:H3GGKBBXX:5:1222:30046:4215,J00121:27:H3GGKBBXX:5:1106:11860:18951,J00121:27:H3GGKBBXX:5:1109:16640:34090,J00121:27:H3GGKBBXX:5:2115:21389:10844,J00121:27:H3GGKBBXX:5:1123:6370:15416,J00121:27:H3GGKBBXX:5:1217:21552:23434,J00121:27:H3GGKBBXX:5:2106:19421:38521,J00121:27:H3GGKBBXX:5:2106:28189:25052,J00121:27:H3GGKBBXX:5:2219:18304:27479,J00121:27:H3GGKBBXX:5:2105:24271:43234,J00121:27:H3GGKBBXX:5:2101:21024:28674,J00121:27:H3GGKBBXX:5:2121:15848:42987,J00121:27:H3GGKBBXX:5:1108:22445:28041,J00121:27:H3GGKBBXX:5:1221:5304:34811,J00121:27:H3GGKBBXX:5:1121:15473:20533;sequence=TATTGATTAATTAAATTCTAATAATTTTTGGCTTTATAGTAATATTATTTATGAATTTAAAAATAGATGTATGTCTATATAACTTAATGACATTAATTTAAATATAATAATTAATTCATCAA;start=145993;subtype=IES;support_ref=86;support_variant=24;type=IES;
scaffold51_16_with_IES	MILORD	internal_eliminated_sequence	145993	146096	.	.	.	ID=MILORD.16.145993.146096;Name=MILORD.16.145993.146096;bounded_by_ta=TRUE;common_boundary=LEFT;end=146096;ies_id=IESPGM.PTET51.1.16.144174;ies_left_dist=0;ies_min_dist=0;ies_right_dist=18;junction_seq=actaagttcctgaggTAataattaattcatca;read_names=J00121:27:H3GGKBBXX:5:1111:4117:42108;sequence=TATTGATTAATTAAATTCTAATAATTTTTGGCTTTATAGTAATATTATTTATGAATTTAAAAATAGATGTATGTCTATATAACTTAATGACATTAATTTAAATA;start=145993;subtype=PARTIAL_INTERNAL;support_ref=43;support_variant=1;type=ALTERNATIVE;
scaffold51_16_with_IES	MILORD	internal_eliminated_sequence	145993	146069	.	.	.	ID=MILORD.16.145993.146069;Name=MILORD.16.145993.146069;bounded_by_ta=TRUE;common_boundary=LEFT;end=146069;ies_id=IESPGM.PTET51.1.16.144174;ies_left_dist=0;ies_min_dist=0;ies_right_dist=45;junction_seq=actaagttcctgaggTAtaacttaatgacatt;read_names=J00121:27:H3GGKBBXX:5:2219:12702:31558,J00121:27:H3GGKBBXX:5:1228:26687:1068,J00121:27:H3GGKBBXX:5:2114:24616:3916,J00121:27:H3GGKBBXX:5:2214:30421:30257;sequence=TATTGATTAATTAAATTCTAATAATTTTTGGCTTTATAGTAATATTATTTATGAATTTAAAAATAGATGTATGTCTA;start=145993;subtype=PARTIAL_INTERNAL;support_ref=86;support_variant=4;type=ALTERNATIVE;
scaffold51_16_with_IES	MILORD	internal_eliminated_sequence	149510	149601	.	.	.	ID=MILORD.16.149510.149601;Name=MILORD.16.149510.149601;bounded_by_ta=TRUE;common_boundary=Both;end=149601;ies_id=IESPGM.PTET51.1.16.147569;ies_left_dist=0;ies_min_dist=0;ies_right_dist=0;junction_seq=agataaatagatagtTAtaatttatgaagata;read_names=J00121:27:H3GGKBBXX:5:2208:12256:48087,J00121:27:H3GGKBBXX:5:1207:27377:41827,J00121:27:H3GGKBBXX:5:1209:10683:9491,J00121:27:H3GGKBBXX:5:2105:29051:2246,J00121:27:H3GGKBBXX:5:1121:14225:35356,J00121:27:H3GGKBBXX:5:2124:11850:21500,J00121:27:H3GGKBBXX:5:2210:14823:17790,J00121:27:H3GGKBBXX:5:2124:17340:2527,J00121:27:H3GGKBBXX:5:1221:3062:29554,J00121:27:H3GGKBBXX:5:1206:11546:19003,J00121:27:H3GGKBBXX:5:1222:21998:14396,J00121:27:H3GGKBBXX:5:1208:7486:42565,J00121:27:H3GGKBBXX:5:1104:24180:10757,J00121:27:H3GGKBBXX:5:1210:6796:41862,J00121:27:H3GGKBBXX:5:2221:22719:36640,J00121:27:H3GGKBBXX:5:2203:21359:21940,J00121:27:H3GGKBBXX:5:1217:29457:37343,J00121:27:H3GGKBBXX:5:2211:26707:23610,J00121:27:H3GGKBBXX:5:2119:8126:36780,J00121:27:H3GGKBBXX:5:2220:14377:18142,J00121:27:H3GGKBBXX:5:2102:24495:26107,J00121:27:H3GGKBBXX:5:1122:17492:9086,J00121:27:H3GGKBBXX:5:2118:27438:22168,J00121:27:H3GGKBBXX:5:2104:25033:27778,J00121:27:H3GGKBBXX:5:2220:7141:37994,J00121:27:H3GGKBBXX:5:2211:12905:16471,J00121:27:H3GGKBBXX:5:2221:11079:39436,J00121:27:H3GGKBBXX:5:1211:11627:21922,J00121:27:H3GGKBBXX:5:2126:16143:26336,J00121:27:H3GGKBBXX:5:1125:20730:7486,J00121:27:H3GGKBBXX:5:1221:4898:5939,J00121:27:H3GGKBBXX:5:2116:5761:14748,J00121:27:H3GGKBBXX:5:1206:6654:42003,J00121:27:H3GGKBBXX:5:2108:6685:5552,J00121:27:H3GGKBBXX:5:1215:6847:20111,J00121:27:H3GGKBBXX:5:1102:25195:4884,J00121:27:H3GGKBBXX:5:1227:7841:19021,J00121:27:H3GGKBBXX:5:2120:27722:3283,J00121:27:H3GGKBBXX:5:1119:27245:2633,J00121:27:H3GGKBBXX:5:2213:8623:35391,J00121:27:H3GGKBBXX:5:1117:27225:45854,J00121:27:H3GGKBBXX:5:1203:25438:48175,J00121:27:H3GGKBBXX:5:2224:27448:26512,J00121:27:H3GGKBBXX:5:2212:11089:6783,J00121:27:H3GGKBBXX:5:2106:4959:34073,J00121:27:H3GGKBBXX:5:2119:26281:47876,J00121:27:H3GGKBBXX:5:1107:8592:39418,J00121:27:H3GGKBBXX:5:2228:5619:6343,J00121:27:H3GGKBBXX:5:1122:24028:36235,J00121:27:H3GGKBBXX:5:1224:10592:30362,J00121:27:H3GGKBBXX:5:1204:19999:16665,J00121:27:H3GGKBBXX:5:2212:29214:35796,J00121:27:H3GGKBBXX:5:1215:15189:19584,J00121:27:H3GGKBBXX:5:1203:22901:12550,J00121:27:H3GGKBBXX:5:1210:16092:36728,J00121:27:H3GGKBBXX:5:2211:14316:32982,J00121:27:H3GGKBBXX:5:2107:14438:32455,J00121:27:H3GGKBBXX:5:1107:12002:27953,J00121:27:H3GGKBBXX:5:2228:31690:37695,J00121:27:H3GGKBBXX:5:1118:12154:10633;sequence=TATTGTATGTTTAAAAATAATCTGAAATTTTAGAAACATTTCTAAAGATAAACTTAGAGTAAGAAAAATAAAAAATAATTAGAAATTGATAA;start=149510;subtype=IES;support_ref=2;support_variant=60;type=IES;
scaffold51_16_with_IES	MILORD	internal_eliminated_sequence	150491	150535	.	.	.	ID=MILORD.16.150491.150535;Name=MILORD.16.150491.150535;bounded_by_ta=TRUE;common_boundary=Both;end=150535;ies_id=IESPGM.PTET51.1.16.148458;ies_left_dist=0;ies_min_dist=0;ies_right_dist=0;junction_seq=gtggggcacatttacTAtgtaccctccattgg;read_names=J00121:27:H3GGKBBXX:5:1228:24890:18880,J00121:27:H3GGKBBXX:5:1113:11272:40860,J00121:27:H3GGKBBXX:5:2225:31700:13341,J00121:27:H3GGKBBXX:5:1127:24525:24050,J00121:27:H3GGKBBXX:5:1127:9810:26125,J00121:27:H3GGKBBXX:5:1203:19847:43128,J00121:27:H3GGKBBXX:5:1220:4878:31048,J00121:27:H3GGKBBXX:5:1208:22952:28674,J00121:27:H3GGKBBXX:5:2210:15158:10036,J00121:27:H3GGKBBXX:5:1212:15960:2422,J00121:27:H3GGKBBXX:5:2216:25723:7732,J00121:27:H3GGKBBXX:5:2221:21399:6923,J00121:27:H3GGKBBXX:5:2119:6928:18177,J00121:27:H3GGKBBXX:5:2113:13250:30820,J00121:27:H3GGKBBXX:5:2101:10734:46715,J00121:27:H3GGKBBXX:5:1120:20202:35303,J00121:27:H3GGKBBXX:5:1219:29691:5640,J00121:27:H3GGKBBXX:5:1223:7598:34213,J00121:27:H3GGKBBXX:5:1211:11982:9772,J00121:27:H3GGKBBXX:5:2227:23236:30644,J00121:27:H3GGKBBXX:5:2212:15108:45678,J00121:27:H3GGKBBXX:5:2215:24941:30714,J00121:27:H3GGKBBXX:5:2227:3965:41106,J00121:27:H3GGKBBXX:5:2122:14986:31294,J00121:27:H3GGKBBXX:5:2220:27742:28534,J00121:27:H3GGKBBXX:5:2126:31132:3811,J00121:27:H3GGKBBXX:5:2213:14245:29061,J00121:27:H3GGKBBXX:5:1113:20801:5112,J00121:27:H3GGKBBXX:5:2126:18984:30661,J00121:27:H3GGKBBXX:5:1106:16498:27795,J00121:27:H3GGKBBXX:5:2209:29569:16436,J00121:27:H3GGKBBXX:5:1227:23490:2668,J00121:27:H3GGKBBXX:5:2119:27275:39330;sequence=TATACTTGACTTAACTTAGCTATATTAATATTTGTGAGAGGTCTA;start=150491;subtype=IES;support_ref=111;support_variant=33;type=IES;
scaffold51_16_with_IES	MILORD	internal_eliminated_sequence	151864	151893	.	.	.	ID=MILORD.16.151864.151893;Name=MILORD.16.151864.151893;bounded_by_ta=TRUE;common_boundary=Both;end=151893;ies_id=IESPGM.PTET51.1.16.149786;ies_left_dist=0;ies_min_dist=0;ies_right_dist=0;junction_seq=gaaaccaccagcaatTActacaaaactgcaga;read_names=J00121:27:H3GGKBBXX:5:1125:9628:19337,J00121:27:H3GGKBBXX:5:1213:17706:2949,J00121:27:H3GGKBBXX:5:1216:20080:25914,J00121:27:H3GGKBBXX:5:2217:19806:33527,J00121:27:H3GGKBBXX:5:2104:25236:8049,J00121:27:H3GGKBBXX:5:2109:29772:2228,J00121:27:H3GGKBBXX:5:1118:26484:24700,J00121:27:H3GGKBBXX:5:1227:28929:45221,J00121:27:H3GGKBBXX:5:1102:19126:19162,J00121:27:H3GGKBBXX:5:1117:8572:12058,J00121:27:H3GGKBBXX:5:1115:14346:18652,J00121:27:H3GGKBBXX:5:2125:15960:38257,J00121:27:H3GGKBBXX:5:1212:6218:28129,J00121:27:H3GGKBBXX:5:2224:29203:28112,J00121:27:H3GGKBBXX:5:1105:29112:32138,J00121:27:H3GGKBBXX:5:1219:4553:15610,J00121:27:H3GGKBBXX:5:2221:28625:47717,J00121:27:H3GGKBBXX:5:2122:8785:32824,J00121:27:H3GGKBBXX:5:2208:16579:14185,J00121:27:H3GGKBBXX:5:2201:20740:9332,J00121:27:H3GGKBBXX:5:2119:24383:12374,J00121:27:H3GGKBBXX:5:2119:27813:2527,J00121:27:H3GGKBBXX:5:1120:28229:30257,J00121:27:H3GGKBBXX:5:2225:17229:43831,J00121:27:H3GGKBBXX:5:1128:19299:27760,J00121:27:H3GGKBBXX:5:1125:2788:43462,J00121:27:H3GGKBBXX:5:1225:6715:28780,J00121:27:H3GGKBBXX:5:1116:3599:27391,J00121:27:H3GGKBBXX:5:2211:20385:41036,J00121:27:H3GGKBBXX:5:1115:14316:18634,J00121:27:H3GGKBBXX:5:2204:7354:8928,J00121:27:H3GGKBBXX:5:1126:12357:16084,J00121:27:H3GGKBBXX:5:1215:20608:8365,J00121:27:H3GGKBBXX:5:1205:23896:15610,J00121:27:H3GGKBBXX:5:1110:13880:8699,J00121:27:H3GGKBBXX:5:2118:17371:47383,J00121:27:H3GGKBBXX:5:2112:5467:40262,J00121:27:H3GGKBBXX:5:2111:30208:36851,J00121:27:H3GGKBBXX:5:1121:20385:28833,J00121:27:H3GGKBBXX:5:2204:29873:34653,J00121:27:H3GGKBBXX:5:2226:21805:19830,J00121:27:H3GGKBBXX:5:1203:10724:35585,J00121:27:H3GGKBBXX:5:1114:20831:14660,J00121:27:H3GGKBBXX:5:2223:29102:4866,J00121:27:H3GGKBBXX:5:1112:2544:17720,J00121:27:H3GGKBBXX:5:2212:20577:28815,J00121:27:H3GGKBBXX:5:1101:5467:31892,J00121:27:H3GGKBBXX:5:1106:18467:13130,J00121:27:H3GGKBBXX:5:2113:27783:42249,J00121:27:H3GGKBBXX:5:2107:7466:10282,J00121:27:H3GGKBBXX:5:1108:15077:21395,J00121:27:H3GGKBBXX:5:1202:11464:41757,J00121:27:H3GGKBBXX:5:2211:14113:28375,J00121:27:H3GGKBBXX:5:1108:26474:36218,J00121:27:H3GGKBBXX:5:1205:25205:5007,J00121:27:H3GGKBBXX:5:2102:20780:20797,J00121:27:H3GGKBBXX:5:1118:4746:22766,J00121:27:H3GGKBBXX:5:1206:31538:5569,J00121:27:H3GGKBBXX:5:1107:21024:21324,J00121:27:H3GGKBBXX:5:1118:3610:8488,J00121:27:H3GGKBBXX:5:1102:20851:40508,J00121:27:H3GGKBBXX:5:1104:8552:36605,J00121:27:H3GGKBBXX:5:2228:12256:5816,J00121:27:H3GGKBBXX:5:2202:16731:42442,J00121:27:H3GGKBBXX:5:1217:26697:24964,J00121:27:H3GGKBBXX:5:1120:6441:31716,J00121:27:H3GGKBBXX:5:1223:11069:22080,J00121:27:H3GGKBBXX:5:1112:13890:31154,J00121:27:H3GGKBBXX:5:2104:14529:4444,J00121:27:H3GGKBBXX:5:2218:28777:48263,J00121:27:H3GGKBBXX:5:2217:24698:10036,J00121:27:H3GGKBBXX:5:1101:27915:38539,J00121:27:H3GGKBBXX:5:1102:3173:22467,J00121:27:H3GGKBBXX:5:2120:8623:12462,J00121:27:H3GGKBBXX:5:1109:6502:42267,J00121:27:H3GGKBBXX:5:1220:28645:9561,J00121:27:H3GGKBBXX:5:2204:23683:25263,J00121:27:H3GGKBBXX:5:2107:12875:30872,J00121:27:H3GGKBBXX:5:2211:2991:14977,J00121:27:H3GGKBBXX:5:2208:6715:22942,J00121:27:H3GGKBBXX:5:2111:24079:22538;sequence=TACAGTGATAATGGATAAATATTCACACTA;start=151864;subtype=IES;support_ref=6;support_variant=81;type=IES;
scaffold51_16_with_IES	MILORD	internal_eliminated_sequence	153678	153706	.	.	.	ID=MILORD.16.153678.153706;Name=MILORD.16.153678.153706;bounded_by_ta=TRUE;common_boundary=Both;end=153706;ies_id=IESPGM.PTET51.1.16.151570;ies_left_dist=0;ies_min_dist=0;ies_right_dist=0;junction_seq=tcttgtattgtttatTAcgaattctaagattt;read_names=J00121:27:H3GGKBBXX:5:1125:18862:10757,J00121:27:H3GGKBBXX:5:2124:18558:9455,J00121:27:H3GGKBBXX:5:1123:16305:3829,J00121:27:H3GGKBBXX:5:1108:16660:1947,J00121:27:H3GGKBBXX:5:1115:5041:44095,J00121:27:H3GGKBBXX:5:2211:23125:16137,J00121:27:H3GGKBBXX:5:2222:20628:41036,J00121:27:H3GGKBBXX:5:1216:13068:37009,J00121:27:H3GGKBBXX:5:2115:13646:46065,J00121:27:H3GGKBBXX:5:2104:29031:36745,J00121:27:H3GGKBBXX:5:2202:24962:28815,J00121:27:H3GGKBBXX:5:1211:23460:44746,J00121:27:H3GGKBBXX:5:1213:25093:41423,J00121:27:H3GGKBBXX:5:1221:8136:46293,J00121:27:H3GGKBBXX:5:2219:12023:40684,J00121:27:H3GGKBBXX:5:2209:24119:33580,J00121:27:H3GGKBBXX:5:2218:25875:6132,J00121:27:H3GGKBBXX:5:2108:13108:3248,J00121:27:H3GGKBBXX:5:2215:2138:42583,J00121:27:H3GGKBBXX:5:2104:25540:32138,J00121:27:H3GGKBBXX:5:2224:26798:23346;sequence=TATAAGTAATATCTAAAAGTAATCGCCTA;start=153678;subtype=IES;support_ref=99;support_variant=21;type=IES;
scaffold51_16_with_IES	MILORD	internal_eliminated_sequence	154246	154332	.	.	.	ID=MILORD.16.154246.154332;Name=MILORD.16.154246.154332;bounded_by_ta=TRUE;common_boundary=Both;end=154332;ies_id=IESPGM.PTET51.1.16.152109;ies_left_dist=0;ies_min_dist=0;ies_right_dist=0;junction_seq=acttcaggagccataTAgccaggtgttccact;read_names=J00121:27:H3GGKBBXX:5:1203:5863:13482,J00121:27:H3GGKBBXX:5:2223:30513:6607,J00121:27:H3GGKBBXX:5:1127:10115:46698,J00121:27:H3GGKBBXX:5:1221:7781:19865,J00121:27:H3GGKBBXX:5:1121:9912:38328,J00121:27:H3GGKBBXX:5:2207:2605:33967,J00121:27:H3GGKBBXX:5:2214:20405:35866,J00121:27:H3GGKBBXX:5:1110:19157:7539,J00121:27:H3GGKBBXX:5:2103:13890:5763,J00121:27:H3GGKBBXX:5:1101:26677:10018,J00121:27:H3GGKBBXX:5:1115:20050:4585,J00121:27:H3GGKBBXX:5:2210:9161:8119,J00121:27:H3GGKBBXX:5:1115:20395:4760,J00121:27:H3GGKBBXX:5:2126:27072:7117,J00121:27:H3GGKBBXX:5:1108:26098:10106,J00121:27:H3GGKBBXX:5:2209:11982:32068,J00121:27:H3GGKBBXX:5:1108:27154:24138,J00121:27:H3GGKBBXX:5:2225:24444:17614;sequence=TATAAATGATTTAAGATTATTTTTGATTACAAATCCTATGCTTTTTTGAATTGAAATATAATTACGAAGTTCATGTCTAATCAACAA;start=154246;subtype=IES;support_ref=128;support_variant=18;type=IES;
scaffold51_16_with_IES	MILORD	internal_eliminated_sequence	156354	156392	.	.	.	ID=MILORD.16.156354.156392;Name=MILORD.16.156354.156392;bounded_by_ta=TRUE;common_boundary=None;end=156392;ies_id=IESPGM.PTET51.1.16.152109;ies_left_dist=-2108;ies_min_dist=2060;ies_right_dist=-2060;junction_seq=aattatattacgcaaTAttaatgcaaatacga;read_names=J00121:27:H3GGKBBXX:5:1217:28524:21377;sequence=TATAATTAAAAAATTAATGAATAAACCAACATTATTCTA;start=156354;subtype=MAC;support_ref=126;support_variant=1;type=CRYPTIC;
scaffold51_16_with_IES	MILORD	internal_eliminated_sequence	162314	162340	.	.	.	ID=MILORD.16.162314.162340;Name=MILORD.16.162314.162340;bounded_by_ta=TRUE;common_boundary=Both;end=162340;ies_id=IESPGM.PTET51.1.16.160090;ies_left_dist=0;ies_min_dist=0;ies_right_dist=0;junction_seq=tgcaaccattactatTAtcaaagaataagtca;read_names=J00121:27:H3GGKBBXX:5:1202:4219:33211,J00121:27:H3GGKBBXX:5:1215:26189:43568,J00121:27:H3GGKBBXX:5:2226:20720:37009,J00121:27:H3GGKBBXX:5:1216:11931:18054,J00121:27:H3GGKBBXX:5:2225:1935:5270,J00121:27:H3GGKBBXX:5:2125:8653:35268,J00121:27:H3GGKBBXX:5:2213:6055:33334,J00121:27:H3GGKBBXX:5:2118:2838:42706,J00121:27:H3GGKBBXX:5:1203:28635:10774,J00121:27:H3GGKBBXX:5:2108:13941:30644,J00121:27:H3GGKBBXX:5:1221:4148:6923,J00121:27:H3GGKBBXX:5:2225:17848:20990,J00121:27:H3GGKBBXX:5:1208:21927:4919,J00121:27:H3GGKBBXX:5:2117:19796:13429,J00121:27:H3GGKBBXX:5:2225:20344:26723,J00121:27:H3GGKBBXX:5:1125:7598:37273,J00121:27:H3GGKBBXX:5:2215:24079:3864,J00121:27:H3GGKBBXX:5:2225:19278:44042,J00121:27:H3GGKBBXX:5:2221:27509:12023,J00121:27:H3GGKBBXX:5:1210:25794:36341,J00121:27:H3GGKBBXX:5:1218:6512:35919,J00121:27:H3GGKBBXX:5:2104:21481:17087,J00121:27:H3GGKBBXX:5:2204:10551:19249,J00121:27:H3GGKBBXX:5:1219:23216:12321,J00121:27:H3GGKBBXX:5:2222:5751:36253,J00121:27:H3GGKBBXX:5:2122:11606:47454,J00121:27:H3GGKBBXX:5:2115:25814:37607,J00121:27:H3GGKBBXX:5:1208:12499:2017,J00121:27:H3GGKBBXX:5:1121:27762:16260,J00121:27:H3GGKBBXX:5:1128:28250:8031,J00121:27:H3GGKBBXX:5:2224:5101:21764,J00121:27:H3GGKBBXX:5:2225:19278:44078,J00121:27:H3GGKBBXX:5:2227:5974:2738,J00121:27:H3GGKBBXX:5:1117:20953:41915,J00121:27:H3GGKBBXX:5:1102:18243:2932,J00121:27:H3GGKBBXX:5:1108:17908:3231,J00121:27:H3GGKBBXX:5:1124:28361:11636,J00121:27:H3GGKBBXX:5:2115:20923:9543,J00121:27:H3GGKBBXX:5:2117:14418:13781,J00121:27:H3GGKBBXX:5:2201:24718:34231,J00121:27:H3GGKBBXX:5:1104:9242:16665,J00121:27:H3GGKBBXX:5:2222:13626:16172,J00121:27:H3GGKBBXX:5:1222:23784:4655,J00121:27:H3GGKBBXX:5:1109:10277:43955,J00121:27:H3GGKBBXX:5:2211:13748:38961;sequence=TATAATTGAATATATCCTGGATAGCTA;start=162314;subtype=IES;support_ref=78;support_variant=45;type=IES;
scaffold51_16_with_IES	MILORD	internal_eliminated_sequence	165031	165117	.	.	.	ID=MILORD.16.165031.165117;Name=MILORD.16.165031.165117;bounded_by_ta=TRUE;common_boundary=Both;end=165117;ies_id=IESPGM.PTET51.1.16.162780;ies_left_dist=0;ies_min_dist=0;ies_right_dist=0;junction_seq=tctaggatgtgtaatTAtaatatcttatattt;read_names=J00121:27:H3GGKBBXX:5:1211:5700:9297,J00121:27:H3GGKBBXX:5:1105:20324:8717,J00121:27:H3GGKBBXX:5:1224:11129:30556,J00121:27:H3GGKBBXX:5:2115:12165:13816,J00121:27:H3GGKBBXX:5:2115:12956:33369,J00121:27:H3GGKBBXX:5:2119:10419:40121,J00121:27:H3GGKBBXX:5:1128:9465:24331,J00121:27:H3GGKBBXX:5:1107:30807:4620,J00121:27:H3GGKBBXX:5:1226:17076:41423,J00121:27:H3GGKBBXX:5:2218:11150:34530;sequence=TACAATTGTTTATACAAACATTTACAATTTTCTAATATGTTTGGATAAAAATCATCATATTTACTAAAAATCTTTACTTATTATCTC;start=165031;subtype=IES;support_ref=74;support_variant=10;type=IES;
scaffold51_16_with_IES	MILORD	internal_eliminated_sequence	169345	169395	.	.	.	ID=MILORD.16.169345.169395;Name=MILORD.16.169345.169395;bounded_by_ta=TRUE;common_boundary=None;end=169395;ies_id=IESPGM.PTET51.1.16.162780;ies_left_dist=-4314;ies_min_dist=4278;ies_right_dist=-4278;junction_seq=aaaatttagatcaaaTAggatttggatttctt;read_names=J00121:27:H3GGKBBXX:5:2220:17807:5059;sequence=TAAAGATTGTTTTTGGAATGATTTTGGAAGTATAATGTTTCTATAATAAAA;start=169345;subtype=MAC;support_ref=117;support_variant=1;type=CRYPTIC;
scaffold51_16_with_IES	MILORD	internal_eliminated_sequence	176586	176612	.	.	.	ID=MILORD.16.176586.176612;Name=MILORD.16.176586.176612;bounded_by_ta=TRUE;common_boundary=None;end=176612;ies_id=IESPGM.PTET51.1.16.174940;ies_left_dist=692;ies_min_dist=692;ies_right_dist=775;junction_seq=gtttggaaaacaaagTAcatatttaatataat;read_names=J00121:27:H3GGKBBXX:5:2106:15950:47454,J00121:27:H3GGKBBXX:5:1106:16863:44570;sequence=TAAATAGTATTATACTATTTATAATTA;start=176586;subtype=MAC;support_ref=216;support_variant=2;type=CRYPTIC;
scaffold51_16_with_IES	MILORD	internal_eliminated_sequence	176617	178431	.	.	.	ID=MILORD.16.176617.178431;Name=MILORD.16.176617.178431;bounded_by_ta=TRUE;common_boundary=None;end=178431;ies_id=IESPGM.PTET51.1.16.174940;ies_left_dist=661;ies_min_dist=661;ies_right_dist=-1044;junction_seq=atttataattatacaTAttattattattatta;read_names=J00121:27:H3GGKBBXX:5:2126:18142:15135;sequence=TATTTAATATAATTTTTCATAAGCCATATAAGCAATAATAATATTAAAAAATACAATTTAAGGGAAGGAATGAATCTTTTCAAGTAGAAAGTGACTTATTATTATGATGAAGAGTTTGGCACCTTTAATTATTCAACAACTCACCCTATGAAACCTTTAAGAGTAGCTATCACAGATGATTTAGTTGGTCATTATGGATTAAAATAATATATGAATTGTATTGTAAGATGTATTAATTTAGGTTTAGGATCAATCTTTTGTTTAAACCTATATCAAAAGAGTCGATGAGGATGTATTGACTTAATTTCATTCAGAGGAATATATAAATTTAATCAAGATAATTACTCCTGAAAATAAATGCTAACATGAAGATCAACTTTATAGATGTAAATGAATGACAATTTAAAAATATAGTCAATTTTATGGAAGATTGCCCAGTTTTGGATAGGTTATTTGATTTTTGTTTGTGTCAGACTTCTGGCTCTGTTGGAGCTGCTTGTGTAATCGCAGATTAAAAGAGTAATATCGCTATAAATTGGAGTGGTGGATTACATCATGCAAAATAAAGTGAAGCAAGTGGATTTTGCTATGTTAATGATTGTGTATTAGGAATATTAGAGTTATTGAAAACATATTAAAGAGTACTTTACATTGATATTGATACATTAAGAGAATAATCAATTTGATTTTGAATTTCTATTTTAAGAGTTATTATAATAAATTATGTTTAAGCTTTTCTTGTAATTAATGAAAAATTATAAGATTTAACAGTATTCATCATGGAGATGGAGTAGAGGAAGCATTTTATTTAACAGACAGAGTTATGACTTGTTCATTTCATAAATTTAAGGAATACTTTCCTGGAACTGGGCATATTGATGATATTGGCCATGACAAAGGAAAGTATTATGCAGTTAATTTCCCCTTAAATGAAGGCTTAAATGATGATTCCATTTAATTAATATTCAAACCTGTTATTGATAGCATTATGGAAAATTTTAGACCAGATGTTGTAATGTTGCAAGGAGGAACTGATAGTCTCAGTGGAGATCGGTTGGGTTGTTTTAATTTAAGCATCAAAGGTTTTTACATAATAATATTGCTTAGGCCATGGTTCTTGCACTGAATATCTGAAAAAATTTAATGTCCCCATCATAATGGTAGGTGGTGGAGGATATACACTGAGAAATGTTCCACGTTGTTGGACCTATGAAACTTCCTTAGCCTTAAATGTACCCATTCCTGACAATATTCCAGATGAATCTGATTATAAGATCTACTTTGGTCCAGAATATAAATTGCATCTGCCTATATCTAATATGGAAGAGCAGAATTCAAAGGAATATTTAGAGAAAAATATGTAATTCTTCTATGCAATATAATAGAGTTTAGATCTTAGAGAATTTAAAATAAATTCAGCCAGGTTGTGCATAAATTGATCATTATGCTATTGGTAAGGAGAGTAGATAAAAGATTGACTATTAAGAATTATTCTCATCATATAACGATAAGAGAGAAGAAATGTAATTAGAATAAAACTAAGACTAATAAGAATGAAACAATAACATCGAGTAGATATTTATAAAATAAATATTTTGTTTTGTTTTAATAATTAAATTATCATTTCTTTTTGTTAAAAGGTCCTTTCTTTTATTATTATTATTATTACTATTATTATTATTATTATTATTACCTATTATTATTATTATTATTATTACTATTATTAATTATTATTATTATTACTATTATTATTATTATTATTATTACTATTATTATTATTATTATTATTATTATTATTATTATTATGGCTTCTAT;start=176617;subtype=EXTERNAL;support_ref=98;support_variant=1;type=ALTERNATIVE;
scaffold51_16_with_IES	MILORD	internal_eliminated_sequence	177278	177387	.	.	.	ID=MILORD.16.177278.177387;Name=MILORD.16.177278.177387;bounded_by_ta=TRUE;common_boundary=Both;end=177387;ies_id=IESPGM.PTET51.1.16.174940;ies_left_dist=0;ies_min_dist=0;ies_right_dist=0;junction_seq=ttacattgatattgaTAttcatcatggagatg;read_names=J00121:27:H3GGKBBXX:5:1108:25307:8137,J00121:27:H3GGKBBXX:5:1219:14661:38046,J00121:27:H3GGKBBXX:5:2105:15676:10616,J00121:27:H3GGKBBXX:5:1217:20527:29430,J00121:27:H3GGKBBXX:5:2107:4665:41088,J00121:27:H3GGKBBXX:5:2216:20851:8717,J00121:27:H3GGKBBXX:5:1221:8542:1490,J00121:27:H3GGKBBXX:5:1204:23389:33440,J00121:27:H3GGKBBXX:5:2109:3062:41686,J00121:27:H3GGKBBXX:5:1203:10379:3688,J00121:27:H3GGKBBXX:5:2117:8613:6009,J00121:27:H3GGKBBXX:5:1113:23399:44886,J00121:27:H3GGKBBXX:5:1201:15859:20850,J00121:27:H3GGKBBXX:5:2221:24941:27760,J00121:27:H3GGKBBXX:5:2209:9962:17561,J00121:27:H3GGKBBXX:5:2103:12002:20709,J00121:27:H3GGKBBXX:5:1121:4756:22186,J00121:27:H3GGKBBXX:5:1125:24931:42091,J00121:27:H3GGKBBXX:5:2219:11688:27514,J00121:27:H3GGKBBXX:5:2215:22161:13482,J00121:27:H3GGKBBXX:5:2110:22648:27268,J00121:27:H3GGKBBXX:5:2221:29315:28516,J00121:27:H3GGKBBXX:5:2201:22465:43691,J00121:27:H3GGKBBXX:5:2105:5609:11847,J00121:27:H3GGKBBXX:5:1106:20973:35163,J00121:27:H3GGKBBXX:5:2206:21998:31277,J00121:27:H3GGKBBXX:5:1127:6685:32314,J00121:27:H3GGKBBXX:5:2214:15706:32015,J00121:27:H3GGKBBXX:5:1214:11251:30802,J00121:27:H3GGKBBXX:5:1204:20628:24401,J00121:27:H3GGKBBXX:5:2216:1590:24894,J00121:27:H3GGKBBXX:5:1219:18507:22168,J00121:27:H3GGKBBXX:5:2104:16102:4954,J00121:27:H3GGKBBXX:5:2101:24190:21641,J00121:27:H3GGKBBXX:5:2228:11606:42671,J00121:27:H3GGKBBXX:5:1124:9800:44781,J00121:27:H3GGKBBXX:5:1118:6116:46240,J00121:27:H3GGKBBXX:5:2208:9546:35725,J00121:27:H3GGKBBXX:5:2105:23500:8488,J00121:27:H3GGKBBXX:5:1225:10379:33017,J00121:27:H3GGKBBXX:5:1201:17208:24982,J00121:27:H3GGKBBXX:5:2201:22455:43638,J00121:27:H3GGKBBXX:5:1211:18385:18898,J00121:27:H3GGKBBXX:5:1112:16914:40860,J00121:27:H3GGKBBXX:5:1223:15483:34653,J00121:27:H3GGKBBXX:5:1125:29173:32314,J00121:27:H3GGKBBXX:5:1101:16224:21412,J00121:27:H3GGKBBXX:5:2222:10876:46715,J00121:27:H3GGKBBXX:5:2226:19695:18669,J00121:27:H3GGKBBXX:5:1217:11525:14818,J00121:27:H3GGKBBXX:5:2121:29467:11161;sequence=TACATTAAGAGAATAATCAATTTGATTTTGAATTTCTATTTTAAGAGTTATTATAATAAATTATGTTTAAGCTTTTCTTGTAATTAATGAAAAATTATAAGATTTAACAG;start=177278;subtype=IES;support_ref=60;support_variant=51;type=IES;
scaffold51_16_with_IES	MILORD	internal_eliminated_sequence	178235	178389	.	.	.	ID=MILORD.16.178235.178389;Name=MILORD.16.178235.178389;bounded_by_ta=TRUE;common_boundary=None;end=178389;ies_id=IESPGM.PTET51.1.16.174940;ies_left_dist=-957;ies_min_dist=957;ies_right_dist=-1002;junction_seq=ttttaataattaaatTAttattattattatta;read_names=J00121:27:H3GGKBBXX:5:1224:14773:14713;sequence=TATCATTTCTTTTTGTTAAAAGGTCCTTTCTTTTATTATTATTATTATTACTATTATTATTATTATTATTATTACCTATTATTATTATTATTATTATTACTATTATTAATTATTATTATTATTACTATTATTATTATTATTATTATTACTATTAT;start=178235;subtype=MAC;support_ref=36;support_variant=1;type=CRYPTIC;
scaffold51_16_with_IES	MILORD	internal_eliminated_sequence	178271	178428	.	.	.	ID=MILORD.16.178271.178428;Name=MILORD.16.178271.178428;bounded_by_ta=TRUE;common_boundary=None;end=178428;ies_id=IESPGM.PTET51.1.16.174940;ies_left_dist=-993;ies_min_dist=993;ies_right_dist=-1041;junction_seq=ggtcctttcttttatTAttattattattatta;read_names=J00121:27:H3GGKBBXX:5:2201:9445:15012;sequence=TATTATTATTATTACTATTATTATTATTATTATTATTACCTATTATTATTATTATTATTATTACTATTATTAATTATTATTATTATTACTATTATTATTATTATTATTATTACTATTATTATTATTATTATTATTATTATTATTATTATTATGGCTTC;start=178271;subtype=MAC;support_ref=19;support_variant=1;type=CRYPTIC;
scaffold51_16_with_IES	MILORD	internal_eliminated_sequence	178286	178443	.	.	.	ID=MILORD.16.178286.178443;Name=MILORD.16.178286.178443;bounded_by_ta=TRUE;common_boundary=None;end=178443;ies_id=IESPGM.PTET51.1.16.174940;ies_left_dist=-1008;ies_min_dist=1008;ies_right_dist=-1056;junction_seq=tattattattattacTAttattattatggctt;read_names=J00121:27:H3GGKBBXX:5:2220:10906:18036;sequence=TATTATTATTATTATTATTATTACCTATTATTATTATTATTATTATTACTATTATTAATTATTATTATTATTACTATTATTATTATTATTATTATTACTATTATTATTATTATTATTATTATTATTATTATTATTATGGCTTCTATTATTATTATTAT;start=178286;subtype=MAC;support_ref=8;support_variant=1;type=CRYPTIC;
scaffold51_16_with_IES	MILORD	internal_eliminated_sequence	187057	187084	.	.	.	ID=MILORD.16.187057.187084;Name=MILORD.16.187057.187084;bounded_by_ta=TRUE;common_boundary=Both;end=187084;ies_id=IESPGM.PTET51.1.16.184609;ies_left_dist=0;ies_min_dist=0;ies_right_dist=0;junction_seq=tggtaatgcgtgatgTAtttctataccaactt;read_names=J00121:27:H3GGKBBXX:5:1102:10551:13728,J00121:27:H3GGKBBXX:5:2122:5467:42864,J00121:27:H3GGKBBXX:5:1221:19847:23962,J00121:27:H3GGKBBXX:5:2207:30807:39189,J00121:27:H3GGKBBXX:5:2216:10845:18529,J00121:27:H3GGKBBXX:5:2206:9496:15803,J00121:27:H3GGKBBXX:5:1224:18730:15100,J00121:27:H3GGKBBXX:5:2117:31132:18089,J00121:27:H3GGKBBXX:5:1227:9922:43234,J00121:27:H3GGKBBXX:5:2226:23348:15258,J00121:27:H3GGKBBXX:5:1209:22029:28235,J00121:27:H3GGKBBXX:5:1219:3163:22837,J00121:27:H3GGKBBXX:5:2217:12966:45273,J00121:27:H3GGKBBXX:5:2124:29457:3196,J00121:27:H3GGKBBXX:5:1119:17959:40069,J00121:27:H3GGKBBXX:5:2124:6857:3811;sequence=TATAATTATCAATACTTAATCAGAACTA;start=187057;subtype=IES;support_ref=9;support_variant=16;type=IES;
scaffold51_16_with_IES	MILORD	internal_eliminated_sequence	187409	187659	.	.	.	ID=MILORD.16.187409.187659;Name=MILORD.16.187409.187659;bounded_by_ta=TRUE;common_boundary=Both;end=187659;ies_id=IESPGM.PTET51.1.16.184933;ies_left_dist=0;ies_min_dist=0;ies_right_dist=0;junction_seq=tatatttctatagaaTAccttttctataatag;read_names=J00121:27:H3GGKBBXX:5:2203:18771:15381,J00121:27:H3GGKBBXX:5:1217:14265:26072,J00121:27:H3GGKBBXX:5:1128:14996:11231,J00121:27:H3GGKBBXX:5:2201:27580:16295,J00121:27:H3GGKBBXX:5:1116:17208:31558,J00121:27:H3GGKBBXX:5:1124:28473:4901,J00121:27:H3GGKBBXX:5:1220:22110:30239,J00121:27:H3GGKBBXX:5:1103:9983:42003,J00121:27:H3GGKBBXX:5:2210:14377:12304,J00121:27:H3GGKBBXX:5:1218:23926:25544,J00121:27:H3GGKBBXX:5:1217:3275:2879,J00121:27:H3GGKBBXX:5:2201:19573:17720,J00121:27:H3GGKBBXX:5:1226:12337:17034,J00121:27:H3GGKBBXX:5:1126:21399:25034,J00121:27:H3GGKBBXX:5:2116:11576:29325;sequence=TATTGTCATTTCATTTATAAGATTAAACTTGATAATTATTTAAATATTTACAATTCAAATTTAAGGAAGAAATAATAAATCAATTCAGATTTATTATTTTTAATTTTAAACCTCACTTTTAAAATTGAAAATACTAAAATTCCTATTATAAGCTACTTTTTTATAATAATATTATAAATATTAAATTTGAATTCAAACCTAAATTAGATTCCATTAATAATTTATATTGAAATATCAAATTGAAATAGTTA;start=187409;subtype=IES;support_ref=34;support_variant=15;type=IES;
scaffold51_16_with_IES	MILORD	internal_eliminated_sequence	189455	189645	.	.	.	ID=MILORD.16.189455.189645;Name=MILORD.16.189455.189645;bounded_by_ta=TRUE;common_boundary=None;end=189645;ies_id=IESPGM.PTET51.1.16.188699;ies_left_dist=1971;ies_min_dist=1897;ies_right_dist=1897;junction_seq=cagtattaatataaaTAtaaatatatttattt;read_names=J00121:27:H3GGKBBXX:5:2202:8907:12532;sequence=TATAATGTATTAATTAATTGTCTTAGTTTATTATTTAAATTGGCTATTTTCATTAATGAAATCTTAGATAAAATGGACTTTTAAATATAGAAATTCAATATTTTCTAGATTTCTTCCTACCTTCAAATATTTTCAATTGAAACATGTCTCTCTATTAGCATATAAATTCTTATTATAATTTGGATGAAAAA;start=189455;subtype=MAC;support_ref=72;support_variant=1;type=CRYPTIC;
scaffold51_16_with_IES	MILORD	internal_eliminated_sequence	191426	191542	.	.	.	ID=MILORD.16.191426.191542;Name=MILORD.16.191426.191542;bounded_by_ta=TRUE;common_boundary=Both;end=191542;ies_id=IESPGM.PTET51.1.16.188699;ies_left_dist=0;ies_min_dist=0;ies_right_dist=0;junction_seq=ccatccttacaaaggTAacaagttaagcaaag;read_names=J00121:27:H3GGKBBXX:5:1208:29609:40737,J00121:27:H3GGKBBXX:5:2208:10724:20990,J00121:27:H3GGKBBXX:5:1113:6005:1349,J00121:27:H3GGKBBXX:5:2109:21197:42548,J00121:27:H3GGKBBXX:5:2214:27194:15522,J00121:27:H3GGKBBXX:5:1122:20050:43409,J00121:27:H3GGKBBXX:5:2223:18406:17808,J00121:27:H3GGKBBXX:5:1124:23135:9930,J00121:27:H3GGKBBXX:5:1116:5934:43673,J00121:27:H3GGKBBXX:5:1107:8065:18775,J00121:27:H3GGKBBXX:5:2110:18446:4620,J00121:27:H3GGKBBXX:5:2109:15534:23909,J00121:27:H3GGKBBXX:5:2222:6268:15909,J00121:27:H3GGKBBXX:5:1203:7567:36833,J00121:27:H3GGKBBXX:5:2108:22201:16542,J00121:27:H3GGKBBXX:5:2207:8958:9596,J00121:27:H3GGKBBXX:5:2212:16437:27057,J00121:27:H3GGKBBXX:5:1127:13900:11899,J00121:27:H3GGKBBXX:5:2207:23135:39154,J00121:27:H3GGKBBXX:5:1110:10764:30345,J00121:27:H3GGKBBXX:5:1208:10805:17333,J00121:27:H3GGKBBXX:5:1220:11464:35040,J00121:27:H3GGKBBXX:5:1113:19695:16770,J00121:27:H3GGKBBXX:5:1222:27681:6413,J00121:27:H3GGKBBXX:5:1220:11728:35145,J00121:27:H3GGKBBXX:5:1114:25895:43937,J00121:27:H3GGKBBXX:5:1115:3995:14783,J00121:27:H3GGKBBXX:5:2202:4148:6150,J00121:27:H3GGKBBXX:5:1105:6542:43990,J00121:27:H3GGKBBXX:5:2217:29691:34758,J00121:27:H3GGKBBXX:5:1212:28260:19091,J00121:27:H3GGKBBXX:5:2101:11302:13482,J00121:27:H3GGKBBXX:5:1111:24890:5376,J00121:27:H3GGKBBXX:5:2219:16122:44482,J00121:27:H3GGKBBXX:5:1105:28493:11688,J00121:27:H3GGKBBXX:5:1211:6705:33264,J00121:27:H3GGKBBXX:5:2118:12855:29993,J00121:27:H3GGKBBXX:5:2108:29965:34495;sequence=TACAATTGATTTAGATATTGTTATCTAGTTATTTTTGAAATTAATTTTTAAGATTTCTTTTTAAATTTAGGAATAATAAACAGTATAAATTGTTTCATAATTTAATCGAATTTACTA;start=191426;subtype=IES;support_ref=0;support_variant=38;type=IES;
scaffold51_16_with_IES	MILORD	internal_eliminated_sequence	195936	196021	.	.	.	ID=MILORD.16.195936.196021;Name=MILORD.16.195936.196021;bounded_by_ta=TRUE;common_boundary=Both;end=196021;ies_id=IESPGM.PTET51.1.16.193092;ies_left_dist=0;ies_min_dist=0;ies_right_dist=0;junction_seq=aaatggtaatactgtTAtataccggcattgcc;read_names=J00121:27:H3GGKBBXX:5:2120:23307:17333,J00121:27:H3GGKBBXX:5:1209:15980:35620,J00121:27:H3GGKBBXX:5:1228:18619:10335,J00121:27:H3GGKBBXX:5:1218:14083:41546,J00121:27:H3GGKBBXX:5:1216:24890:14836,J00121:27:H3GGKBBXX:5:2201:30269:26125,J00121:27:H3GGKBBXX:5:1128:21004:41159,J00121:27:H3GGKBBXX:5:2210:18903:11143,J00121:27:H3GGKBBXX:5:1119:26677:32138,J00121:27:H3GGKBBXX:5:1103:13504:33053,J00121:27:H3GGKBBXX:5:1201:5893:17298,J00121:27:H3GGKBBXX:5:1119:18010:43708,J00121:27:H3GGKBBXX:5:2203:30411:6466,J00121:27:H3GGKBBXX:5:1123:4097:10422,J00121:27:H3GGKBBXX:5:2123:6431:17983,J00121:27:H3GGKBBXX:5:1218:17300:10792,J00121:27:H3GGKBBXX:5:2207:6299:22573,J00121:27:H3GGKBBXX:5:2218:20770:18599,J00121:27:H3GGKBBXX:5:1222:10673:34231,J00121:27:H3GGKBBXX:5:1202:11201:46047,J00121:27:H3GGKBBXX:5:2106:17391:18159,J00121:27:H3GGKBBXX:5:2207:6106:37677,J00121:27:H3GGKBBXX:5:1121:13220:19443,J00121:27:H3GGKBBXX:5:1215:13169:28428,J00121:27:H3GGKBBXX:5:2225:6766:12761,J00121:27:H3GGKBBXX:5:2206:9739:5253,J00121:27:H3GGKBBXX:5:1107:8136:10669,J00121:27:H3GGKBBXX:5:1104:14326:6343,J00121:27:H3GGKBBXX:5:2224:23865:39119,J00121:27:H3GGKBBXX:5:1221:16102:8963,J00121:27:H3GGKBBXX:5:1114:24566:42337,J00121:27:H3GGKBBXX:5:2111:23297:34266,J00121:27:H3GGKBBXX:5:2115:23216:32683,J00121:27:H3GGKBBXX:5:2106:19045:15574,J00121:27:H3GGKBBXX:5:2209:23723:15451;sequence=TAGAGTGCTATAATATTTATTGACTATATACAGTTAATTCAATAACTACTCTATTATTTTTGCTTAATCAAATCTTTTCTTCGAAC;start=195936;subtype=IES;support_ref=16;support_variant=35;type=IES;
scaffold51_16_with_IES	MILORD	internal_eliminated_sequence	195936	195963	.	.	.	ID=MILORD.16.195936.195963;Name=MILORD.16.195936.195963;bounded_by_ta=TRUE;common_boundary=LEFT;end=195963;ies_id=IESPGM.PTET51.1.16.193092;ies_left_dist=0;ies_min_dist=0;ies_right_dist=58;junction_seq=aaatggtaatactgtTAcagttaattcaataa;read_names=J00121:27:H3GGKBBXX:5:1204:5903:45836;sequence=TAGAGTGCTATAATATTTATTGACTATA;start=195936;subtype=PARTIAL_INTERNAL;support_ref=8;support_variant=1;type=ALTERNATIVE;
scaffold51_16_with_IES	MILORD	internal_eliminated_sequence	195936	195961	.	.	.	ID=MILORD.16.195936.195961;Name=MILORD.16.195936.195961;bounded_by_ta=TRUE;common_boundary=LEFT;end=195961;ies_id=IESPGM.PTET51.1.16.193092;ies_left_dist=0;ies_min_dist=0;ies_right_dist=60;junction_seq=aaatggtaatactgtTAtacagttaattcaat;read_names=J00121:27:H3GGKBBXX:5:2207:5863:17315,J00121:27:H3GGKBBXX:5:1125:21034:9280,J00121:27:H3GGKBBXX:5:1114:4726:30573,J00121:27:H3GGKBBXX:5:1113:23399:15768;sequence=TAGAGTGCTATAATATTTATTGACTA;start=195936;subtype=PARTIAL_INTERNAL;support_ref=16;support_variant=4;type=ALTERNATIVE;
scaffold51_16_with_IES	MILORD	internal_eliminated_sequence	195964	196023	.	.	.	ID=MILORD.16.195964.196023;Name=MILORD.16.195964.196023;bounded_by_ta=TRUE;common_boundary=None;end=196023;ies_id=IESPGM.PTET51.1.16.193092;ies_left_dist=-28;ies_min_dist=2;ies_right_dist=-2;junction_seq=tatttattgactataTAtaccggcattgcctc;read_names=J00121:27:H3GGKBBXX:5:2211:23490:29641,J00121:27:H3GGKBBXX:5:1107:31314:4374;sequence=TACAGTTAATTCAATAACTACTCTATTATTTTTGCTTAATCAAATCTTTTCTTCGAACTA;start=195964;subtype=OVERLAPPING;support_ref=8;support_variant=2;type=ALTERNATIVE;
scaffold51_16_with_IES	MILORD	internal_eliminated_sequence	199735	199819	.	.	.	ID=MILORD.16.199735.199819;Name=MILORD.16.199735.199819;bounded_by_ta=TRUE;common_boundary=Both;end=199819;ies_id=IESPGM.PTET51.1.16.196805;ies_left_dist=0;ies_min_dist=0;ies_right_dist=0;junction_seq=gttaccaacttttgtTAtctcagataggattc;read_names=J00121:27:H3GGKBBXX:5:1111:27072:15698,J00121:27:H3GGKBBXX:5:2221:7730:4796,J00121:27:H3GGKBBXX:5:1120:20111:40877,J00121:27:H3GGKBBXX:5:2202:20466:35796,J00121:27:H3GGKBBXX:5:2208:19644:33000,J00121:27:H3GGKBBXX:5:2121:2838:7433,J00121:27:H3GGKBBXX:5:1228:13088:42354,J00121:27:H3GGKBBXX:5:2206:31406:32103,J00121:27:H3GGKBBXX:5:2105:29721:23944,J00121:27:H3GGKBBXX:5:2123:10622:32490,J00121:27:H3GGKBBXX:5:1224:20791:20779,J00121:27:H3GGKBBXX:5:2119:10886:31751,J00121:27:H3GGKBBXX:5:2226:26098:20867,J00121:27:H3GGKBBXX:5:2205:27935:22608,J00121:27:H3GGKBBXX:5:1105:31000:1578,J00121:27:H3GGKBBXX:5:1123:24089:10950,J00121:27:H3GGKBBXX:5:2106:24190:20973,J00121:27:H3GGKBBXX:5:2207:14884:47155,J00121:27:H3GGKBBXX:5:1216:13464:45643,J00121:27:H3GGKBBXX:5:1221:11058:47841,J00121:27:H3GGKBBXX:5:2217:13433:41510,J00121:27:H3GGKBBXX:5:2202:20202:36007,J00121:27:H3GGKBBXX:5:1224:4696:12058,J00121:27:H3GGKBBXX:5:2112:23581:44570,J00121:27:H3GGKBBXX:5:1202:23845:16928,J00121:27:H3GGKBBXX:5:1228:19481:8629,J00121:27:H3GGKBBXX:5:1117:10795:17526,J00121:27:H3GGKBBXX:5:2109:6502:10651,J00121:27:H3GGKBBXX:5:1125:12875:11636,J00121:27:H3GGKBBXX:5:2226:6045:37501,J00121:27:H3GGKBBXX:5:2108:25398:46451,J00121:27:H3GGKBBXX:5:2118:27428:31962,J00121:27:H3GGKBBXX:5:1123:15930:28463,J00121:27:H3GGKBBXX:5:1121:18619:35725,J00121:27:H3GGKBBXX:5:1214:20862:22626,J00121:27:H3GGKBBXX:5:2103:6350:36657,J00121:27:H3GGKBBXX:5:1123:9861:36517,J00121:27:H3GGKBBXX:5:1107:27549:21588,J00121:27:H3GGKBBXX:5:1208:29467:28006,J00121:27:H3GGKBBXX:5:2126:21379:30169,J00121:27:H3GGKBBXX:5:1201:22972:4057,J00121:27:H3GGKBBXX:5:2209:22110:16348,J00121:27:H3GGKBBXX:5:1218:20466:36956,J00121:27:H3GGKBBXX:5:2224:12916:45150,J00121:27:H3GGKBBXX:5:2210:13098:11354,J00121:27:H3GGKBBXX:5:2110:8146:13007,J00121:27:H3GGKBBXX:5:2207:19167:12796,J00121:27:H3GGKBBXX:5:1201:22658:3477,J00121:27:H3GGKBBXX:5:2117:13616:3987,J00121:27:H3GGKBBXX:5:2209:20232:22204,J00121:27:H3GGKBBXX:5:2212:8268:39699,J00121:27:H3GGKBBXX:5:1103:12743:39963,J00121:27:H3GGKBBXX:5:2220:17137:46381,J00121:27:H3GGKBBXX:5:1210:3813:1349,J00121:27:H3GGKBBXX:5:1213:24129:34582,J00121:27:H3GGKBBXX:5:1218:13545:14730,J00121:27:H3GGKBBXX:5:2115:26139:19531,J00121:27:H3GGKBBXX:5:1101:20770:13886,J00121:27:H3GGKBBXX:5:2227:25844:43884,J00121:27:H3GGKBBXX:5:2225:11008:25105,J00121:27:H3GGKBBXX:5:2102:17594:6132,J00121:27:H3GGKBBXX:5:1103:23064:46311;sequence=TACAGTCATTTCTAATTTAATCAGACTTACCTGTTGATATTTTATGTACTTTGGATAAATAAATAATAAATAATTTGTAATACTG;start=199735;subtype=IES;support_ref=0;support_variant=62;type=IES;
scaffold51_16_with_IES	MILORD	internal_eliminated_sequence	199862	199947	.	.	.	ID=MILORD.16.199862.199947;Name=MILORD.16.199862.199947;bounded_by_ta=TRUE;common_boundary=None;end=199947;ies_id=IESPGM.PTET51.1.16.196805;ies_left_dist=-127;ies_min_dist=127;ies_right_dist=-128;junction_seq=attaaagataatattTAtatttataaatttta;read_names=J00121:27:H3GGKBBXX:5:1115:17604:7169;sequence=TATATTCTAAAATATAATTGAAATCCATAATTTAATAGGAAAATGAATTAGGCTCAAAAGTTTTAATAAAAAAATTAATGACATTA;start=199862;subtype=MAC;support_ref=23;support_variant=1;type=CRYPTIC;
scaffold51_16_with_IES	MILORD	internal_eliminated_sequence	199948	199974	.	.	.	ID=MILORD.16.199948.199974;Name=MILORD.16.199948.199974;bounded_by_ta=TRUE;common_boundary=None;end=199974;ies_id=IESPGM.PTET51.1.16.196805;ies_left_dist=-213;ies_min_dist=155;ies_right_dist=-155;junction_seq=aaattaatgacattaTAtaataacactcttaa;read_names=J00121:27:H3GGKBBXX:5:2105:26524:16893;sequence=TATATTTATAAATTTTATATTATACTA;start=199948;subtype=MAC;support_ref=72;support_variant=1;type=CRYPTIC;
scaffold51_16_with_IES	MILORD	internal_eliminated_sequence	202441	202713	.	.	.	ID=MILORD.16.202441.202713;Name=MILORD.16.202441.202713;bounded_by_ta=TRUE;common_boundary=Both;end=202713;ies_id=IESPGM.PTET51.1.16.199426;ies_left_dist=0;ies_min_dist=0;ies_right_dist=0;junction_seq=tttattggtaaactgTAacttaaaatctatta;read_names=J00121:27:H3GGKBBXX:5:2117:4290:35268,J00121:27:H3GGKBBXX:5:1226:15442:14854,J00121:27:H3GGKBBXX:5:2223:10094:39981,J00121:27:H3GGKBBXX:5:2210:13393:19812,J00121:27:H3GGKBBXX:5:2107:27022:16383,J00121:27:H3GGKBBXX:5:1201:7628:20234,J00121:27:H3GGKBBXX:5:2223:29234:17157,J00121:27:H3GGKBBXX:5:1103:13859:33457,J00121:27:H3GGKBBXX:5:1217:29396:28938,J00121:27:H3GGKBBXX:5:2227:31223:38363,J00121:27:H3GGKBBXX:5:1220:2331:24103,J00121:27:H3GGKBBXX:5:2101:13098:5728,J00121:27:H3GGKBBXX:5:2116:19086:23593,J00121:27:H3GGKBBXX:5:1114:8359:23821,J00121:27:H3GGKBBXX:5:2206:6350:17983;sequence=TATGGTTCTTGCAGAAAAAATATTCTCAGAAAACAATTACAATTGATATAATTATATGACAGAAATTTTATATTGGAATATCAGTAAAAGTAATTCTTAATTTCTCTAAGACATAATGAATAATTCTATTTTATAATGAAAATCACAATTGTCAAAATTTATTATTGAATACAAAAACTGTGAGGGTTCAATAATAAATAGAATGTAATATATAGCACATTATGATTTCAAATTTAAATATCCCTTCTTGGAATATCCTTAACGAAAGCACTA;start=202441;subtype=IES;support_ref=24;support_variant=15;type=IES;
scaffold51_16_with_IES	MILORD	internal_eliminated_sequence	202945	202989	.	.	.	ID=MILORD.16.202945.202989;Name=MILORD.16.202945.202989;bounded_by_ta=TRUE;common_boundary=Both;end=202989;ies_id=IESPGM.PTET51.1.16.199657;ies_left_dist=0;ies_min_dist=0;ies_right_dist=0;junction_seq=attgttaacttcttaTAgtaaaataaggctaa;read_names=J00121:27:H3GGKBBXX:5:2104:19218:24911,J00121:27:H3GGKBBXX:5:2109:14346:17772,J00121:27:H3GGKBBXX:5:2218:20476:41510,J00121:27:H3GGKBBXX:5:2110:21704:43497,J00121:27:H3GGKBBXX:5:1228:19827:42917,J00121:27:H3GGKBBXX:5:1206:13230:43480,J00121:27:H3GGKBBXX:5:1207:12175:41686,J00121:27:H3GGKBBXX:5:2225:20486:27180,J00121:27:H3GGKBBXX:5:1111:16995:7873,J00121:27:H3GGKBBXX:5:2106:26230:39945,J00121:27:H3GGKBBXX:5:1202:28463:7205,J00121:27:H3GGKBBXX:5:1221:19776:34495,J00121:27:H3GGKBBXX:5:1104:15148:29571,J00121:27:H3GGKBBXX:5:1218:17919:36622,J00121:27:H3GGKBBXX:5:2210:19512:40719,J00121:27:H3GGKBBXX:5:2205:5944:26072,J00121:27:H3GGKBBXX:5:1224:13941:10000,J00121:27:H3GGKBBXX:5:2218:5132:6519,J00121:27:H3GGKBBXX:5:2212:14245:22555,J00121:27:H3GGKBBXX:5:1109:19877:13148,J00121:27:H3GGKBBXX:5:1207:20669:16911,J00121:27:H3GGKBBXX:5:1116:6522:1297,J00121:27:H3GGKBBXX:5:2205:24596:31031,J00121:27:H3GGKBBXX:5:1124:8724:35708;sequence=TATAGACCAAATAATTGATTAGATTTATTGAGGTGAGTTCTGCTG;start=202945;subtype=IES;support_ref=42;support_variant=24;type=IES;
scaffold51_16_with_IES	MILORD	internal_eliminated_sequence	205201	205245	.	.	.	ID=MILORD.16.205201.205245;Name=MILORD.16.205201.205245;bounded_by_ta=TRUE;common_boundary=Both;end=205245;ies_id=IESPGM.PTET51.1.16.201868;ies_left_dist=0;ies_min_dist=0;ies_right_dist=0;junction_seq=tatatatatatattaTAttaatctataattta;read_names=J00121:27:H3GGKBBXX:5:1102:22759:18353,J00121:27:H3GGKBBXX:5:1215:21247:23329,J00121:27:H3GGKBBXX:5:2102:12784:35180,J00121:27:H3GGKBBXX:5:2114:18639:4180,J00121:27:H3GGKBBXX:5:1103:13047:22977,J00121:27:H3GGKBBXX:5:1114:19025:27813,J00121:27:H3GGKBBXX:5:2228:5558:33598,J00121:27:H3GGKBBXX:5:2214:11434:17157,J00121:27:H3GGKBBXX:5:2119:9861:41897,J00121:27:H3GGKBBXX:5:2109:8156:25404,J00121:27:H3GGKBBXX:5:2111:23246:12234,J00121:27:H3GGKBBXX:5:2205:6502:29571,J00121:27:H3GGKBBXX:5:1126:13514:17632,J00121:27:H3GGKBBXX:5:2109:17482:8471,J00121:27:H3GGKBBXX:5:1121:7943:20533,J00121:27:H3GGKBBXX:5:2219:13240:28797,J00121:27:H3GGKBBXX:5:1116:29356:46873,J00121:27:H3GGKBBXX:5:2203:23297:9895,J00121:27:H3GGKBBXX:5:1217:15219:25966,J00121:27:H3GGKBBXX:5:2218:19126:42091,J00121:27:H3GGKBBXX:5:1227:25763:6361,J00121:27:H3GGKBBXX:5:2121:20649:28305,J00121:27:H3GGKBBXX:5:1206:13778:28393;sequence=TATAGTCAAATTATTATATTATTAATAGATATTAATATTTTAGTG;start=205201;subtype=IES;support_ref=6;support_variant=23;type=IES;
scaffold51_16_with_IES	MILORD	internal_eliminated_sequence	206186	206214	.	.	.	ID=MILORD.16.206186.206214;Name=MILORD.16.206186.206214;bounded_by_ta=TRUE;common_boundary=Both;end=206214;ies_id=IESPGM.PTET51.1.16.202808;ies_left_dist=0;ies_min_dist=0;ies_right_dist=0;junction_seq=aagatggagagtttgTAaaaaaatataaatat;read_names=J00121:27:H3GGKBBXX:5:2222:14032:6818,J00121:27:H3GGKBBXX:5:1220:8278:39119,J00121:27:H3GGKBBXX:5:1224:19055:32859,J00121:27:H3GGKBBXX:5:1206:30025:6818,J00121:27:H3GGKBBXX:5:1207:6390:10528,J00121:27:H3GGKBBXX:5:2210:28737:16049,J00121:27:H3GGKBBXX:5:1105:5629:15328,J00121:27:H3GGKBBXX:5:2119:5122:47084,J00121:27:H3GGKBBXX:5:1107:16579:23927,J00121:27:H3GGKBBXX:5:1109:23358:28498,J00121:27:H3GGKBBXX:5:2109:17137:23417,J00121:27:H3GGKBBXX:5:1214:27590:35233,J00121:27:H3GGKBBXX:5:2210:10825:27953,J00121:27:H3GGKBBXX:5:1223:9039:9702,J00121:27:H3GGKBBXX:5:2216:29843:4743,J00121:27:H3GGKBBXX:5:1121:26382:20093,J00121:27:H3GGKBBXX:5:1219:10602:44904,J00121:27:H3GGKBBXX:5:1111:25986:8857,J00121:27:H3GGKBBXX:5:1210:13240:10581,J00121:27:H3GGKBBXX:5:2210:10784:27953,J00121:27:H3GGKBBXX:5:2104:8907:1666,J00121:27:H3GGKBBXX:5:1117:17990:13711,J00121:27:H3GGKBBXX:5:1109:6279:17157,J00121:27:H3GGKBBXX:5:1227:21876:41968,J00121:27:H3GGKBBXX:5:2119:5030:43480,J00121:27:H3GGKBBXX:5:2227:28544:32068,J00121:27:H3GGKBBXX:5:1208:27214:36270,J00121:27:H3GGKBBXX:5:1203:8694:9807,J00121:27:H3GGKBBXX:5:1209:15788:44535,J00121:27:H3GGKBBXX:5:2119:5010:43480;sequence=TATGGTGATAAATTATAATTATTAAACTA;start=206186;subtype=IES;support_ref=0;support_variant=30;type=IES;
scaffold51_16_with_IES	MILORD	internal_eliminated_sequence	207153	207181	.	.	.	ID=MILORD.16.207153.207181;Name=MILORD.16.207153.207181;bounded_by_ta=TRUE;common_boundary=Both;end=207181;ies_id=IESPGM.PTET51.1.16.203746;ies_left_dist=0;ies_min_dist=0;ies_right_dist=0;junction_seq=ataattgaatgatatTAattcagaacctttag;read_names=J00121:27:H3GGKBBXX:5:2203:20496:8031,J00121:27:H3GGKBBXX:5:1203:21887:8998,J00121:27:H3GGKBBXX:5:1215:7699:33862,J00121:27:H3GGKBBXX:5:2201:25215:29712,J00121:27:H3GGKBBXX:5:2207:24038:43497,J00121:27:H3GGKBBXX:5:1102:5193:17280,J00121:27:H3GGKBBXX:5:1111:22211:17438,J00121:27:H3GGKBBXX:5:1216:20060:21201,J00121:27:H3GGKBBXX:5:1125:30929:4092,J00121:27:H3GGKBBXX:5:1224:12733:46873,J00121:27:H3GGKBBXX:5:1222:3934:3178,J00121:27:H3GGKBBXX:5:1225:28676:13271,J00121:27:H3GGKBBXX:5:1109:13738:46012,J00121:27:H3GGKBBXX:5:2224:25753:9086,J00121:27:H3GGKBBXX:5:2128:27559:35110,J00121:27:H3GGKBBXX:5:2211:16782:38943,J00121:27:H3GGKBBXX:5:2224:25763:9069,J00121:27:H3GGKBBXX:5:1206:19877:22502,J00121:27:H3GGKBBXX:5:2111:25986:18107,J00121:27:H3GGKBBXX:5:2128:23805:35532,J00121:27:H3GGKBBXX:5:1123:21602:29571,J00121:27:H3GGKBBXX:5:2104:25773:8699,J00121:27:H3GGKBBXX:5:1119:7638:4708,J00121:27:H3GGKBBXX:5:1106:12398:19777,J00121:27:H3GGKBBXX:5:1226:12083:5763,J00121:27:H3GGKBBXX:5:1228:19593:2141,J00121:27:H3GGKBBXX:5:2222:11728:5042,J00121:27:H3GGKBBXX:5:1223:11637:30556,J00121:27:H3GGKBBXX:5:2223:11718:26582,J00121:27:H3GGKBBXX:5:2216:29346:8207,J00121:27:H3GGKBBXX:5:1119:30371:29747,J00121:27:H3GGKBBXX:5:1126:27580:6238,J00121:27:H3GGKBBXX:5:1228:24444:29114,J00121:27:H3GGKBBXX:5:1218:2706:45396,J00121:27:H3GGKBBXX:5:1124:20141:37308,J00121:27:H3GGKBBXX:5:2120:2118:19724,J00121:27:H3GGKBBXX:5:1104:30675:37519,J00121:27:H3GGKBBXX:5:2211:28381:33756,J00121:27:H3GGKBBXX:5:1228:17147:42003,J00121:27:H3GGKBBXX:5:1115:16884:33035,J00121:27:H3GGKBBXX:5:1223:27285:8787,J00121:27:H3GGKBBXX:5:1112:22008:18282,J00121:27:H3GGKBBXX:5:1105:17543:47893,J00121:27:H3GGKBBXX:5:2221:22993:20867,J00121:27:H3GGKBBXX:5:1207:16325:45959,J00121:27:H3GGKBBXX:5:2101:28889:44095,J00121:27:H3GGKBBXX:5:1125:9962:25298,J00121:27:H3GGKBBXX:5:1219:27904:33949;sequence=TATAAGTAAAAACAAGCTATTATCTACTG;start=207153;subtype=IES;support_ref=12;support_variant=48;type=IES;
scaffold51_16_with_IES	MILORD	internal_eliminated_sequence	208818	208883	.	.	.	ID=MILORD.16.208818.208883;Name=MILORD.16.208818.208883;bounded_by_ta=TRUE;common_boundary=Both;end=208883;ies_id=IESPGM.PTET51.1.16.205382;ies_left_dist=0;ies_min_dist=0;ies_right_dist=0;junction_seq=ttactgttatgcttaTAtcattgaaggcagga;read_names=J00121:27:H3GGKBBXX:5:1228:7019:38662,J00121:27:H3GGKBBXX:5:1114:19106:38257,J00121:27:H3GGKBBXX:5:2112:22698:38398,J00121:27:H3GGKBBXX:5:1116:21511:8453,J00121:27:H3GGKBBXX:5:1227:17919:38592,J00121:27:H3GGKBBXX:5:2227:24941:44394,J00121:27:H3GGKBBXX:5:2103:13707:34213,J00121:27:H3GGKBBXX:5:1207:7364:26002,J00121:27:H3GGKBBXX:5:1219:14275:34987,J00121:27:H3GGKBBXX:5:1121:21318:13007,J00121:27:H3GGKBBXX:5:1103:17766:3512,J00121:27:H3GGKBBXX:5:2219:23317:31839,J00121:27:H3GGKBBXX:5:1105:29589:29518,J00121:27:H3GGKBBXX:5:2210:27986:48227,J00121:27:H3GGKBBXX:5:2212:6147:17280,J00121:27:H3GGKBBXX:5:2118:9770:33158,J00121:27:H3GGKBBXX:5:1128:19674:27039,J00121:27:H3GGKBBXX:5:2205:19481:25052,J00121:27:H3GGKBBXX:5:1202:27630:3090,J00121:27:H3GGKBBXX:5:1123:23348:14379,J00121:27:H3GGKBBXX:5:2107:23916:30415,J00121:27:H3GGKBBXX:5:2104:7496:15610,J00121:27:H3GGKBBXX:5:2214:2909:43955,J00121:27:H3GGKBBXX:5:2217:23713:2668,J00121:27:H3GGKBBXX:5:1227:18051:38609,J00121:27:H3GGKBBXX:5:2113:14489:30257,J00121:27:H3GGKBBXX:5:1228:14184:21817,J00121:27:H3GGKBBXX:5:2223:23663:8488,J00121:27:H3GGKBBXX:5:2214:3183:45590,J00121:27:H3GGKBBXX:5:2216:28077:25597,J00121:27:H3GGKBBXX:5:1201:23013:8066,J00121:27:H3GGKBBXX:5:1108:8653:44341,J00121:27:H3GGKBBXX:5:2124:16193:4760,J00121:27:H3GGKBBXX:5:1215:15148:2774,J00121:27:H3GGKBBXX:5:2207:14316:38363,J00121:27:H3GGKBBXX:5:2217:15767:11407,J00121:27:H3GGKBBXX:5:2212:4574:10792,J00121:27:H3GGKBBXX:5:1122:7973:8981,J00121:27:H3GGKBBXX:5:2113:7141:2932,J00121:27:H3GGKBBXX:5:2214:26352:32666,J00121:27:H3GGKBBXX:5:1214:18994:48825,J00121:27:H3GGKBBXX:5:2217:9607:7556,J00121:27:H3GGKBBXX:5:1118:21592:26494,J00121:27:H3GGKBBXX:5:2228:27813:43638,J00121:27:H3GGKBBXX:5:2228:14123:36024,J00121:27:H3GGKBBXX:5:1119:12073:4901,J00121:27:H3GGKBBXX:5:1212:23317:12286,J00121:27:H3GGKBBXX:5:2203:30929:4725,J00121:27:H3GGKBBXX:5:2111:26037:44535,J00121:27:H3GGKBBXX:5:2208:23358:34793,J00121:27:H3GGKBBXX:5:2106:2189:41370,J00121:27:H3GGKBBXX:5:2126:22242:10493,J00121:27:H3GGKBBXX:5:1225:16863:7433,J00121:27:H3GGKBBXX:5:1111:25286:40455,J00121:27:H3GGKBBXX:5:1217:10744:31224,J00121:27:H3GGKBBXX:5:1124:11403:31031,J00121:27:H3GGKBBXX:5:1220:16336:23083,J00121:27:H3GGKBBXX:5:1201:15980:31505,J00121:27:H3GGKBBXX:5:2211:31730:12128,J00121:27:H3GGKBBXX:5:1103:17817:5183,J00121:27:H3GGKBBXX:5:1211:28595:24876,J00121:27:H3GGKBBXX:5:2219:25915:26353,J00121:27:H3GGKBBXX:5:1114:27164:7838,J00121:27:H3GGKBBXX:5:2113:8440:30151,J00121:27:H3GGKBBXX:5:1102:17026:25087,J00121:27:H3GGKBBXX:5:2110:13687:39277,J00121:27:H3GGKBBXX:5:1209:26342:10247,J00121:27:H3GGKBBXX:5:1126:21623:7556,J00121:27:H3GGKBBXX:5:1102:14133:22256,J00121:27:H3GGKBBXX:5:2118:14763:3371,J00121:27:H3GGKBBXX:5:1220:22049:2774,J00121:27:H3GGKBBXX:5:1203:20040:9280,J00121:27:H3GGKBBXX:5:1224:11830:5886,J00121:27:H3GGKBBXX:5:1211:20902:32367,J00121:27:H3GGKBBXX:5:2206:22414:3090;sequence=TACGGTTAGATTTAAAGAGTTCTTAAAATTTATTTTATATTAATATATTAAGGATTCTGATGAATG;start=208818;subtype=IES;support_ref=2;support_variant=75;type=IES;
scaffold51_16_with_IES	MILORD	internal_eliminated_sequence	213320	213348	.	.	.	ID=MILORD.16.213320.213348;Name=MILORD.16.213320.213348;bounded_by_ta=TRUE;common_boundary=None;end=213348;ies_id=IESPGM.PTET51.1.16.209914;ies_left_dist=96;ies_min_dist=96;ies_right_dist=166;junction_seq=tcagcaaatctatggTAaatttgtttgatcat;read_names=J00121:27:H3GGKBBXX:5:2107:18487:20973;sequence=TAAACTGTATGAACAACAATTTTGACTAA;start=213320;subtype=MAC;support_ref=97;support_variant=1;type=CRYPTIC;
scaffold51_16_with_IES	MILORD	internal_eliminated_sequence	213406	213514	.	.	.	ID=MILORD.16.213406.213514;Name=MILORD.16.213406.213514;bounded_by_ta=TRUE;common_boundary=RIGHT;end=213514;ies_id=IESPGM.PTET51.1.16.209914;ies_left_dist=10;ies_min_dist=0;ies_right_dist=0;junction_seq=agttcaaataagtggTAgtaagcaaatcttta;read_names=J00121:27:H3GGKBBXX:5:2202:14012:25034,J00121:27:H3GGKBBXX:5:1220:14346:13482,J00121:27:H3GGKBBXX:5:2216:26271:11179,J00121:27:H3GGKBBXX:5:2118:7304:25439,J00121:27:H3GGKBBXX:5:1226:3914:39611,J00121:27:H3GGKBBXX:5:2219:22506:27619,J00121:27:H3GGKBBXX:5:1209:5457:8031,J00121:27:H3GGKBBXX:5:1221:4503:9614,J00121:27:H3GGKBBXX:5:2104:23510:33017;sequence=TACATGTAAATACAATTAGATTATTAAATATTTAATTTAAATGTTCTTCTAATTTGCACATGTATATTAAAAATGAAAAGAAATTATAAAAATATTACTGAACTCTCAT;start=213406;subtype=PARTIAL_EXTERNAL;support_ref=112;support_variant=9;type=ALTERNATIVE;
scaffold51_16_with_IES	MILORD	internal_eliminated_sequence	213416	213514	.	.	.	ID=MILORD.16.213416.213514;Name=MILORD.16.213416.213514;bounded_by_ta=TRUE;common_boundary=Both;end=213514;ies_id=IESPGM.PTET51.1.16.209914;ies_left_dist=0;ies_min_dist=0;ies_right_dist=0;junction_seq=agtggtacatgtaaaTAgtaagcaaatcttta;read_names=J00121:27:H3GGKBBXX:5:1112:28493:9895,J00121:27:H3GGKBBXX:5:2211:5396:27514,J00121:27:H3GGKBBXX:5:1118:9820:29202,J00121:27:H3GGKBBXX:5:2216:19898:35796,J00121:27:H3GGKBBXX:5:2103:4827:39260,J00121:27:H3GGKBBXX:5:1223:11718:46909,J00121:27:H3GGKBBXX:5:1220:13880:31347,J00121:27:H3GGKBBXX:5:2228:28341:8224,J00121:27:H3GGKBBXX:5:1127:4584:38310,J00121:27:H3GGKBBXX:5:1203:25733:46293,J00121:27:H3GGKBBXX:5:1120:16995:29184,J00121:27:H3GGKBBXX:5:2210:24312:16506,J00121:27:H3GGKBBXX:5:2116:8521:45801,J00121:27:H3GGKBBXX:5:2201:20141:12585;sequence=TACAATTAGATTATTAAATATTTAATTTAAATGTTCTTCTAATTTGCACATGTATATTAAAAATGAAAAGAAATTATAAAAATATTACTGAACTCTCAT;start=213416;subtype=IES;support_ref=100;support_variant=14;type=IES;
scaffold51_16_with_IES	MILORD	internal_eliminated_sequence	213844	213872	.	.	.	ID=MILORD.16.213844.213872;Name=MILORD.16.213844.213872;bounded_by_ta=TRUE;common_boundary=Both;end=213872;ies_id=IESPGM.PTET51.1.16.210243;ies_left_dist=0;ies_min_dist=0;ies_right_dist=0;junction_seq=tagatgccattgtatTAcatctctcttgtagt;read_names=J00121:27:H3GGKBBXX:5:2228:30117:37044,J00121:27:H3GGKBBXX:5:2215:23591:17966,J00121:27:H3GGKBBXX:5:1123:29711:25122,J00121:27:H3GGKBBXX:5:2223:5518:29202,J00121:27:H3GGKBBXX:5:1225:6197:19302,J00121:27:H3GGKBBXX:5:1109:2920:4901,J00121:27:H3GGKBBXX:5:2211:20070:28885,J00121:27:H3GGKBBXX:5:1110:5974:15821,J00121:27:H3GGKBBXX:5:2215:15138:9121,J00121:27:H3GGKBBXX:5:2225:6553:20304,J00121:27:H3GGKBBXX:5:2228:13423:39066,J00121:27:H3GGKBBXX:5:1201:18436:43216,J00121:27:H3GGKBBXX:5:1201:27113:11337,J00121:27:H3GGKBBXX:5:2223:26575:12831,J00121:27:H3GGKBBXX:5:2214:22841:25562,J00121:27:H3GGKBBXX:5:1221:27854:31540,J00121:27:H3GGKBBXX:5:1114:11018:4866,J00121:27:H3GGKBBXX:5:1106:18436:48350,J00121:27:H3GGKBBXX:5:2224:9039:35866,J00121:27:H3GGKBBXX:5:2118:3650:39717,J00121:27:H3GGKBBXX:5:1111:15503:28076,J00121:27:H3GGKBBXX:5:2224:27996:24612,J00121:27:H3GGKBBXX:5:1216:27641:28745,J00121:27:H3GGKBBXX:5:2210:8126:40473,J00121:27:H3GGKBBXX:5:1104:18365:9192,J00121:27:H3GGKBBXX:5:1126:22455:48104,J00121:27:H3GGKBBXX:5:1127:15138:44007,J00121:27:H3GGKBBXX:5:1214:18791:38978,J00121:27:H3GGKBBXX:5:2119:7486:22801,J00121:27:H3GGKBBXX:5:2214:19654:10194,J00121:27:H3GGKBBXX:5:2210:11840:36183,J00121:27:H3GGKBBXX:5:1127:22384:32472,J00121:27:H3GGKBBXX:5:1209:16630:15891,J00121:27:H3GGKBBXX:5:1211:24139:41598,J00121:27:H3GGKBBXX:5:1125:14509:28323,J00121:27:H3GGKBBXX:5:2214:27823:28287,J00121:27:H3GGKBBXX:5:2201:18994:20621,J00121:27:H3GGKBBXX:5:1202:20202:46838,J00121:27:H3GGKBBXX:5:2116:21014:21272,J00121:27:H3GGKBBXX:5:1203:20557:5358,J00121:27:H3GGKBBXX:5:1103:2453:4936,J00121:27:H3GGKBBXX:5:1123:24901:29413,J00121:27:H3GGKBBXX:5:1105:27123:21377,J00121:27:H3GGKBBXX:5:2128:23490:42161,J00121:27:H3GGKBBXX:5:2227:11698:43111,J00121:27:H3GGKBBXX:5:1223:10287:30327,J00121:27:H3GGKBBXX:5:1202:12428:24085,J00121:27:H3GGKBBXX:5:2224:22983:26336,J00121:27:H3GGKBBXX:5:1118:19106:43779,J00121:27:H3GGKBBXX:5:2225:27539:24208,J00121:27:H3GGKBBXX:5:1205:5294:45203,J00121:27:H3GGKBBXX:5:1205:5142:45185,J00121:27:H3GGKBBXX:5:2103:29244:9719,J00121:27:H3GGKBBXX:5:2116:6857:12743,J00121:27:H3GGKBBXX:5:2226:7253:44271,J00121:27:H3GGKBBXX:5:1225:14681:4637,J00121:27:H3GGKBBXX:5:2108:9739:24665,J00121:27:H3GGKBBXX:5:2227:28250:8559,J00121:27:H3GGKBBXX:5:2209:13433:19707,J00121:27:H3GGKBBXX:5:1116:9120:13078;sequence=TATGATAGAAACGATATTAATTTACATAG;start=213844;subtype=IES;support_ref=39;support_variant=60;type=IES;
scaffold51_16_with_IES	MILORD	internal_eliminated_sequence	214462	214490	.	.	.	ID=MILORD.16.214462.214490;Name=MILORD.16.214462.214490;bounded_by_ta=TRUE;common_boundary=Both;end=214490;ies_id=IESPGM.PTET51.1.16.210832;ies_left_dist=0;ies_min_dist=0;ies_right_dist=0;junction_seq=ttttatagtttaaatTAtagatgtgtaaatat;read_names=J00121:27:H3GGKBBXX:5:1220:4422:30644,J00121:27:H3GGKBBXX:5:2207:14712:10071,J00121:27:H3GGKBBXX:5:1127:22810:48192,J00121:27:H3GGKBBXX:5:2201:15473:48983,J00121:27:H3GGKBBXX:5:1105:10683:1683,J00121:27:H3GGKBBXX:5:1105:30442:9614,J00121:27:H3GGKBBXX:5:1112:21643:19197,J00121:27:H3GGKBBXX:5:1103:21075:35163,J00121:27:H3GGKBBXX:5:1126:17746:4778,J00121:27:H3GGKBBXX:5:2113:32126:5042,J00121:27:H3GGKBBXX:5:2128:30188:24859,J00121:27:H3GGKBBXX:5:2215:19471:46698,J00121:27:H3GGKBBXX:5:1123:18101:6273,J00121:27:H3GGKBBXX:5:1113:18761:48245,J00121:27:H3GGKBBXX:5:1206:7456:18845,J00121:27:H3GGKBBXX:5:1125:27336:19707,J00121:27:H3GGKBBXX:5:2202:5903:20832,J00121:27:H3GGKBBXX:5:1216:18802:12796,J00121:27:H3GGKBBXX:5:1118:9648:31294,J00121:27:H3GGKBBXX:5:2209:4878:11847,J00121:27:H3GGKBBXX:5:2225:12702:8172,J00121:27:H3GGKBBXX:5:1205:23104:6185,J00121:27:H3GGKBBXX:5:2115:19045:18880,J00121:27:H3GGKBBXX:5:2115:26514:21869,J00121:27:H3GGKBBXX:5:1226:19370:7838,J00121:27:H3GGKBBXX:5:1106:2209:49107,J00121:27:H3GGKBBXX:5:2118:16346:47964,J00121:27:H3GGKBBXX:5:2216:12165:3336,J00121:27:H3GGKBBXX:5:1222:23906:41299,J00121:27:H3GGKBBXX:5:2217:5964:45238,J00121:27:H3GGKBBXX:5:1220:17827:1683,J00121:27:H3GGKBBXX:5:1202:9242:33404,J00121:27:H3GGKBBXX:5:1214:4513:8963,J00121:27:H3GGKBBXX:5:1205:22546:41229,J00121:27:H3GGKBBXX:5:1218:4645:36059,J00121:27:H3GGKBBXX:5:2223:27143:40754,J00121:27:H3GGKBBXX:5:1221:3721:17122,J00121:27:H3GGKBBXX:5:1211:14306:33000,J00121:27:H3GGKBBXX:5:2223:4736:26125,J00121:27:H3GGKBBXX:5:2226:9962:42847,J00121:27:H3GGKBBXX:5:1213:22556:5587,J00121:27:H3GGKBBXX:5:1211:27996:45467,J00121:27:H3GGKBBXX:5:2209:19045:31857,J00121:27:H3GGKBBXX:5:2212:14296:10018,J00121:27:H3GGKBBXX:5:1225:14448:44675;sequence=TACAGTATAATACAGATGGAATATATCTA;start=214462;subtype=IES;support_ref=3;support_variant=45;type=IES;
scaffold51_16_with_IES	MILORD	internal_eliminated_sequence	214972	215058	.	.	.	ID=MILORD.16.214972.215058;Name=MILORD.16.214972.215058;bounded_by_ta=TRUE;common_boundary=Both;end=215058;ies_id=IESPGM.PTET51.1.16.211313;ies_left_dist=0;ies_min_dist=0;ies_right_dist=0;junction_seq=attagaaaatattacTAtcatcacagtcatta;read_names=J00121:27:H3GGKBBXX:5:1207:15118:5429,J00121:27:H3GGKBBXX:5:1221:8014:33738,J00121:27:H3GGKBBXX:5:2212:9272:28956,J00121:27:H3GGKBBXX:5:1112:26829:39260,J00121:27:H3GGKBBXX:5:2101:18842:34495,J00121:27:H3GGKBBXX:5:1205:30797:36147,J00121:27:H3GGKBBXX:5:1118:5254:33738,J00121:27:H3GGKBBXX:5:2225:14894:32648,J00121:27:H3GGKBBXX:5:2123:24363:43146,J00121:27:H3GGKBBXX:5:1210:29021:15627,J00121:27:H3GGKBBXX:5:1214:21349:34653,J00121:27:H3GGKBBXX:5:1202:27164:15785,J00121:27:H3GGKBBXX:5:2107:29680:48175,J00121:27:H3GGKBBXX:5:1210:15483:36763,J00121:27:H3GGKBBXX:5:1220:11475:39242,J00121:27:H3GGKBBXX:5:1127:11525:25087,J00121:27:H3GGKBBXX:5:1204:16183:47788,J00121:27:H3GGKBBXX:5:2217:8663:9719,J00121:27:H3GGKBBXX:5:1222:7547:23892,J00121:27:H3GGKBBXX:5:1209:20527:38187,J00121:27:H3GGKBBXX:5:2205:10653:35567,J00121:27:H3GGKBBXX:5:2101:28321:46100,J00121:27:H3GGKBBXX:5:2215:18375:14203,J00121:27:H3GGKBBXX:5:1205:16011:18124,J00121:27:H3GGKBBXX:5:2104:17766:15188,J00121:27:H3GGKBBXX:5:2121:31274:35602,J00121:27:H3GGKBBXX:5:2115:8440:18265,J00121:27:H3GGKBBXX:5:2223:26626:3705,J00121:27:H3GGKBBXX:5:1122:19197:6132,J00121:27:H3GGKBBXX:5:2217:28990:46733,J00121:27:H3GGKBBXX:5:1223:11850:12110,J00121:27:H3GGKBBXX:5:1213:24008:26951,J00121:27:H3GGKBBXX:5:1116:28341:29536,J00121:27:H3GGKBBXX:5:1211:5731:45854,J00121:27:H3GGKBBXX:5:1121:26007:43568,J00121:27:H3GGKBBXX:5:1106:21917:4022,J00121:27:H3GGKBBXX:5:1217:17117:39172,J00121:27:H3GGKBBXX:5:1102:11789:23786,J00121:27:H3GGKBBXX:5:2103:23764:47735,J00121:27:H3GGKBBXX:5:1101:20831:17860,J00121:27:H3GGKBBXX:5:1120:16884:37044,J00121:27:H3GGKBBXX:5:2126:21166:37290,J00121:27:H3GGKBBXX:5:2128:6553:35919,J00121:27:H3GGKBBXX:5:2114:30746:44675,J00121:27:H3GGKBBXX:5:1102:18243:19214,J00121:27:H3GGKBBXX:5:2227:10338:41739,J00121:27:H3GGKBBXX:5:1227:3082:42108,J00121:27:H3GGKBBXX:5:2209:5375:7257,J00121:27:H3GGKBBXX:5:1116:19106:22467,J00121:27:H3GGKBBXX:5:1109:25905:39172,J00121:27:H3GGKBBXX:5:1102:10784:24437,J00121:27:H3GGKBBXX:5:1228:23013:21817,J00121:27:H3GGKBBXX:5:2213:14915:42425;sequence=TACATTAAATTGGACTCACTTTTTGTATATTCCAAATTTGACTAACAGTCTGAGTGTAAATTCAAAGTTAATTTAATCTCTCCACTG;start=214972;subtype=IES;support_ref=30;support_variant=53;type=IES;
scaffold51_16_with_IES	MILORD	internal_eliminated_sequence	216407	216474	.	.	.	ID=MILORD.16.216407.216474;Name=MILORD.16.216407.216474;bounded_by_ta=TRUE;common_boundary=Both;end=216474;ies_id=IESPGM.PTET51.1.16.212661;ies_left_dist=0;ies_min_dist=0;ies_right_dist=0;junction_seq=tatagattttattgtTAtaagaattattgcaa;read_names=J00121:27:H3GGKBBXX:5:2103:5741:12849,J00121:27:H3GGKBBXX:5:1226:31375:33000,J00121:27:H3GGKBBXX:5:2211:16965:7820,J00121:27:H3GGKBBXX:5:1203:12327:10018,J00121:27:H3GGKBBXX:5:2213:31182:6958,J00121:27:H3GGKBBXX:5:2209:6563:31576,J00121:27:H3GGKBBXX:5:1112:25662:35690,J00121:27:H3GGKBBXX:5:1107:8258:33738,J00121:27:H3GGKBBXX:5:1203:4959:36077,J00121:27:H3GGKBBXX:5:1126:6066:7187,J00121:27:H3GGKBBXX:5:2213:20892:3793,J00121:27:H3GGKBBXX:5:2226:4148:3336,J00121:27:H3GGKBBXX:5:1221:14702:31505,J00121:27:H3GGKBBXX:5:2207:3254:41176,J00121:27:H3GGKBBXX:5:1212:15818:29993,J00121:27:H3GGKBBXX:5:1217:8623:38486,J00121:27:H3GGKBBXX:5:2105:21684:9315,J00121:27:H3GGKBBXX:5:2227:26656:34635,J00121:27:H3GGKBBXX:5:2207:30573:13711,J00121:27:H3GGKBBXX:5:2227:26961:34706;sequence=TATACTAGATTTCATAAAAATCAATAAATCCCCCTAATTAAACTGATTAAAATATACTCAATCTGCTA;start=216407;subtype=IES;support_ref=70;support_variant=20;type=IES;
scaffold51_16_with_IES	MILORD	internal_eliminated_sequence	217801	217935	.	.	.	ID=MILORD.16.217801.217935;Name=MILORD.16.217801.217935;bounded_by_ta=TRUE;common_boundary=Both;end=217935;ies_id=IESPGM.PTET51.1.16.213987;ies_left_dist=0;ies_min_dist=0;ies_right_dist=0;junction_seq=cttttatatgagtcaTAtgtattaaattcaat;read_names=J00121:27:H3GGKBBXX:5:2220:14255:46276,J00121:27:H3GGKBBXX:5:1212:18558:22221,J00121:27:H3GGKBBXX:5:2101:13971:34846,J00121:27:H3GGKBBXX:5:1216:21917:8383,J00121:27:H3GGKBBXX:5:1110:19654:22502,J00121:27:H3GGKBBXX:5:2202:10916:18968,J00121:27:H3GGKBBXX:5:2110:18670:26424,J00121:27:H3GGKBBXX:5:1104:24018:6642,J00121:27:H3GGKBBXX:5:1118:24139:6923,J00121:27:H3GGKBBXX:5:1122:20831:44236,J00121:27:H3GGKBBXX:5:1227:13078:30521,J00121:27:H3GGKBBXX:5:2210:18649:11899,J00121:27:H3GGKBBXX:5:1121:24728:18740,J00121:27:H3GGKBBXX:5:1114:19563:22415,J00121:27:H3GGKBBXX:5:1121:7111:28622,J00121:27:H3GGKBBXX:5:2213:12611:4356;sequence=TATTGTTGATATATTAATTTTTTTAATTTTATTTAGAGTGAAACTAAACATTTAATATAAATATATGGTTTCACTAAGATTAAATTGAGAGAATAAAAATAAATTTTAATAAGAGACCCAATCAAAAATTAGCTG;start=217801;subtype=IES;support_ref=38;support_variant=16;type=IES;
scaffold51_16_with_IES	MILORD	internal_eliminated_sequence	218974	219018	.	.	.	ID=MILORD.16.218974.219018;Name=MILORD.16.218974.219018;bounded_by_ta=TRUE;common_boundary=None;end=219018;ies_id=IESPGM.PTET51.1.16.213987;ies_left_dist=-1173;ies_min_dist=1083;ies_right_dist=-1083;junction_seq=taggattttgaataaTAttactattgatatat;read_names=J00121:27:H3GGKBBXX:5:2121:25885:1297;sequence=TATATTCGAATTAAATTATGAGATAATATAATACTAATATACCTA;start=218974;subtype=MAC;support_ref=83;support_variant=1;type=CRYPTIC;
scaffold51_16_with_IES	MILORD	internal_eliminated_sequence	223184	223241	.	.	.	ID=MILORD.16.223184.223241;Name=MILORD.16.223184.223241;bounded_by_ta=TRUE;common_boundary=Both;end=223241;ies_id=IESPGM.PTET51.1.16.219235;ies_left_dist=0;ies_min_dist=0;ies_right_dist=0;junction_seq=ctttaaattcatttgTAaattgataagctagc;read_names=J00121:27:H3GGKBBXX:5:1201:16163:44623,J00121:27:H3GGKBBXX:5:1101:27661:17667,J00121:27:H3GGKBBXX:5:1211:2920:43374,J00121:27:H3GGKBBXX:5:1127:5649:18107,J00121:27:H3GGKBBXX:5:2102:18680:34213,J00121:27:H3GGKBBXX:5:1204:24008:13130,J00121:27:H3GGKBBXX:5:1224:28838:17597,J00121:27:H3GGKBBXX:5:2223:11150:46627,J00121:27:H3GGKBBXX:5:1216:3924:29817,J00121:27:H3GGKBBXX:5:1123:30594:22221,J00121:27:H3GGKBBXX:5:1106:24211:21008,J00121:27:H3GGKBBXX:5:2223:6614:41124,J00121:27:H3GGKBBXX:5:2219:4675:34389,J00121:27:H3GGKBBXX:5:2214:16711:2387,J00121:27:H3GGKBBXX:5:1216:11353:22889,J00121:27:H3GGKBBXX:5:2108:7801:3477,J00121:27:H3GGKBBXX:5:2210:14326:27197,J00121:27:H3GGKBBXX:5:1216:11353:22854,J00121:27:H3GGKBBXX:5:1226:27671:35303,J00121:27:H3GGKBBXX:5:2124:22414:21940,J00121:27:H3GGKBBXX:5:2115:14174:46276,J00121:27:H3GGKBBXX:5:2203:2169:16928,J00121:27:H3GGKBBXX:5:2108:19278:25052,J00121:27:H3GGKBBXX:5:2128:11677:36499,J00121:27:H3GGKBBXX:5:1121:5507:23839,J00121:27:H3GGKBBXX:5:2115:14225:46258,J00121:27:H3GGKBBXX:5:2228:13788:43322,J00121:27:H3GGKBBXX:5:2112:19116:42812,J00121:27:H3GGKBBXX:5:1117:21085:39330,J00121:27:H3GGKBBXX:5:1126:31639:1982,J00121:27:H3GGKBBXX:5:2217:23135:19531,J00121:27:H3GGKBBXX:5:2228:30066:32314,J00121:27:H3GGKBBXX:5:2216:4148:32525,J00121:27:H3GGKBBXX:5:2214:13981:44148,J00121:27:H3GGKBBXX:5:2113:14052:31294,J00121:27:H3GGKBBXX:5:1204:14844:6009;sequence=TATTATTAAATTAAATTTTATAGATATATATAAATTATTTTTAAAAGAATGATTACAA;start=223184;subtype=IES;support_ref=2;support_variant=36;type=IES;
scaffold51_16_with_IES	MILORD	internal_eliminated_sequence	224093	224136	.	.	.	ID=MILORD.16.224093.224136;Name=MILORD.16.224093.224136;bounded_by_ta=TRUE;common_boundary=Both;end=224136;ies_id=IESPGM.PTET51.1.16.220086;ies_left_dist=0;ies_min_dist=0;ies_right_dist=0;junction_seq=gagcgaaattaaaaaTAtcatattttaagttt;read_names=J00121:27:H3GGKBBXX:5:1121:18609:44816,J00121:27:H3GGKBBXX:5:2211:26017:38240,J00121:27:H3GGKBBXX:5:1223:22638:47120,J00121:27:H3GGKBBXX:5:1122:16092:43058,J00121:27:H3GGKBBXX:5:1127:8400:42671,J00121:27:H3GGKBBXX:5:1127:7730:24067,J00121:27:H3GGKBBXX:5:2213:7151:12972,J00121:27:H3GGKBBXX:5:2122:21288:11442,J00121:27:H3GGKBBXX:5:1109:26240:26775,J00121:27:H3GGKBBXX:5:1127:19847:35075,J00121:27:H3GGKBBXX:5:1212:28726:8717,J00121:27:H3GGKBBXX:5:1127:31649:48491,J00121:27:H3GGKBBXX:5:1128:17066:9965,J00121:27:H3GGKBBXX:5:1202:29954:33457,J00121:27:H3GGKBBXX:5:1122:30502:42214,J00121:27:H3GGKBBXX:5:1115:13819:6765,J00121:27:H3GGKBBXX:5:2117:11820:14906,J00121:27:H3GGKBBXX:5:2109:4807:41862,J00121:27:H3GGKBBXX:5:1118:3965:7205,J00121:27:H3GGKBBXX:5:1119:23916:20639,J00121:27:H3GGKBBXX:5:1228:29670:37396,J00121:27:H3GGKBBXX:5:1117:22526:8137,J00121:27:H3GGKBBXX:5:2228:9171:34547,J00121:27:H3GGKBBXX:5:2115:26179:33316,J00121:27:H3GGKBBXX:5:2209:16711:37132,J00121:27:H3GGKBBXX:5:2110:14194:29712,J00121:27:H3GGKBBXX:5:2226:19147:14695,J00121:27:H3GGKBBXX:5:1112:18264:23223,J00121:27:H3GGKBBXX:5:2217:14773:28006,J00121:27:H3GGKBBXX:5:2113:24241:48597,J00121:27:H3GGKBBXX:5:2126:4137:17175;sequence=TATAGACAAAAATTTGTTCTAAATAAATCTTAATTTCGGAACCA;start=224093;subtype=IES;support_ref=195;support_variant=31;type=IES;
scaffold51_16_with_IES	MILORD	internal_eliminated_sequence	225095	225169	.	.	.	ID=MILORD.16.225095.225169;Name=MILORD.16.225095.225169;bounded_by_ta=TRUE;common_boundary=Both;end=225169;ies_id=IESPGM.PTET51.1.16.221044;ies_left_dist=0;ies_min_dist=0;ies_right_dist=0;junction_seq=aaagagttttttacaTAtcatcttgaaaatgg;read_names=J00121:27:H3GGKBBXX:5:2223:26971:32472,J00121:27:H3GGKBBXX:5:2122:30401:15029,J00121:27:H3GGKBBXX:5:2111:30766:13799,J00121:27:H3GGKBBXX:5:2212:28889:47084,J00121:27:H3GGKBBXX:5:2201:16021:44201,J00121:27:H3GGKBBXX:5:2117:16610:18353,J00121:27:H3GGKBBXX:5:1203:12865:12286,J00121:27:H3GGKBBXX:5:2212:29051:47014,J00121:27:H3GGKBBXX:5:1214:22495:16102,J00121:27:H3GGKBBXX:5:1119:22201:46680,J00121:27:H3GGKBBXX:5:2105:26260:43339,J00121:27:H3GGKBBXX:5:1218:18233:15891,J00121:27:H3GGKBBXX:5:1227:16295:7504,J00121:27:H3GGKBBXX:5:2227:25895:42073,J00121:27:H3GGKBBXX:5:2204:23612:30521,J00121:27:H3GGKBBXX:5:1219:14732:16964,J00121:27:H3GGKBBXX:5:1214:20506:17896,J00121:27:H3GGKBBXX:5:1125:14763:11249,J00121:27:H3GGKBBXX:5:2107:9658:45238,J00121:27:H3GGKBBXX:5:1108:12236:4549,J00121:27:H3GGKBBXX:5:1226:19705:46293,J00121:27:H3GGKBBXX:5:2115:3204:37466,J00121:27:H3GGKBBXX:5:1227:4848:15100,J00121:27:H3GGKBBXX:5:2105:23815:10651,J00121:27:H3GGKBBXX:5:2113:11272:10194,J00121:27:H3GGKBBXX:5:2221:19674:13394,J00121:27:H3GGKBBXX:5:1223:12784:13025,J00121:27:H3GGKBBXX:5:1225:22120:43656,J00121:27:H3GGKBBXX:5:1203:19441:37537,J00121:27:H3GGKBBXX:5:1103:24180:4954,J00121:27:H3GGKBBXX:5:1117:26058:17843,J00121:27:H3GGKBBXX:5:2114:25662:7486,J00121:27:H3GGKBBXX:5:1120:25256:18212,J00121:27:H3GGKBBXX:5:2217:17675:48263,J00121:27:H3GGKBBXX:5:2116:13859:11688,J00121:27:H3GGKBBXX:5:2221:6319:29923,J00121:27:H3GGKBBXX:5:2228:29792:35567,J00121:27:H3GGKBBXX:5:1210:28331:45731,J00121:27:H3GGKBBXX:5:1102:19492:13007,J00121:27:H3GGKBBXX:5:2124:1347:29008,J00121:27:H3GGKBBXX:5:2104:11840:28692,J00121:27:H3GGKBBXX:5:2103:6492:32086,J00121:27:H3GGKBBXX:5:1128:7801:43744,J00121:27:H3GGKBBXX:5:1210:12327:42302,J00121:27:H3GGKBBXX:5:2208:23581:36481,J00121:27:H3GGKBBXX:5:2108:21359:2879,J00121:27:H3GGKBBXX:5:2210:14955:26037,J00121:27:H3GGKBBXX:5:1107:2818:3776;sequence=TACACCCAAATCTGTAATATTCTTCATATCATTATTCAGATAATATTCTTTTATAAATACATTTATAAACATCTA;start=225095;subtype=IES;support_ref=6;support_variant=48;type=IES;
scaffold51_16_with_IES	MILORD	internal_eliminated_sequence	229992	230411	.	.	.	ID=MILORD.16.229992.230411;Name=MILORD.16.229992.230411;bounded_by_ta=TRUE;common_boundary=Both;end=230411;ies_id=IESPGM.PTET51.1.16.225866;ies_left_dist=0;ies_min_dist=0;ies_right_dist=0;junction_seq=aaaaaaaagtagtttTAtctttggctacaaat;read_names=J00121:27:H3GGKBBXX:5:2103:29620:6888,J00121:27:H3GGKBBXX:5:2103:7486:42952,J00121:27:H3GGKBBXX:5:2106:22587:35532,J00121:27:H3GGKBBXX:5:1219:29741:44799,J00121:27:H3GGKBBXX:5:1212:11170:46487,J00121:27:H3GGKBBXX:5:2213:31243:35761,J00121:27:H3GGKBBXX:5:2216:1935:13675,J00121:27:H3GGKBBXX:5:2218:22668:27268,J00121:27:H3GGKBBXX:5:1218:8115:15205;sequence=TATAGCATTTGCAAGAGATAGAAAATTATTGATGAATTATTAATATTTTGATATATTGTTTGAAAATTCTATAAAATAATCTGATAGATGAGTTAGAAATTTAAGATACTCAACAATAAATGTAGCTAGCTTCAATACTGATTTATATGTAAAGAGTTTTTTGGTAACTTTTTATTTAAGCAATACAAATATACAATGGCTAGGACTTTTTTTAGATAAAATTAGTTCAATTTTTTCATAAAATATACAAAATTTATGCAATAAATATAATAAATAGAAAACTAATACATATTTTTAAATTGAAGGATTACAAAATAAAAATTCATAATAAATATTGAGAAAATCTTCTTTAAATTTAAGAGTTAATTATTAATAAAATAATTGATAATTCATTATAGCAGAATTATTTTGCAAATGTTA;start=229992;subtype=IES;support_ref=30;support_variant=9;type=IES;
scaffold51_16_with_IES	MILORD	internal_eliminated_sequence	230929	230958	.	.	.	ID=MILORD.16.230929.230958;Name=MILORD.16.230929.230958;bounded_by_ta=TRUE;common_boundary=None;end=230958;ies_id=IESPGM.PTET51.1.16.225866;ies_left_dist=-937;ies_min_dist=547;ies_right_dist=-547;junction_seq=attaaacaataattaTAaatttaattgcataa;read_names=J00121:27:H3GGKBBXX:5:1119:29082:12990;sequence=TATTCTTAATAAATATTGAAGAATGATCAT;start=230929;subtype=MAC;support_ref=96;support_variant=1;type=CRYPTIC;
scaffold51_16_with_IES	MILORD	internal_eliminated_sequence	232397	232497	.	.	.	ID=MILORD.16.232397.232497;Name=MILORD.16.232397.232497;bounded_by_ta=TRUE;common_boundary=Both;end=232497;ies_id=IESPGM.PTET51.1.16.227851;ies_left_dist=0;ies_min_dist=0;ies_right_dist=0;junction_seq=tgattttcattaaatTAatgaatgaagagaag;read_names=J00121:27:H3GGKBBXX:5:1128:16163:26758,J00121:27:H3GGKBBXX:5:1113:2849:10757,J00121:27:H3GGKBBXX:5:2114:23896:17509,J00121:27:H3GGKBBXX:5:1102:12926:41792,J00121:27:H3GGKBBXX:5:1227:28889:20779,J00121:27:H3GGKBBXX:5:2202:14651:4268,J00121:27:H3GGKBBXX:5:2114:24129:17386,J00121:27:H3GGKBBXX:5:1210:3579:36464,J00121:27:H3GGKBBXX:5:2125:13382:48104,J00121:27:H3GGKBBXX:5:1224:5345:33334,J00121:27:H3GGKBBXX:5:1114:4797:32560,J00121:27:H3GGKBBXX:5:2112:20263:42653,J00121:27:H3GGKBBXX:5:1223:30036:27479,J00121:27:H3GGKBBXX:5:1109:21491:19038,J00121:27:H3GGKBBXX:5:2227:24860:20867,J00121:27:H3GGKBBXX:5:2222:16650:6079,J00121:27:H3GGKBBXX:5:1120:10521:45361,J00121:27:H3GGKBBXX:5:1215:21602:28903,J00121:27:H3GGKBBXX:5:2124:18233:37835;sequence=TACACTTGAATGAAGCATATTCTTTTGATACACCTATTTCAAGAAAAGTAAATAACAATTATTGATAATAAAGAACTATAAATTGATTAAATAAAGAGCTG;start=232397;subtype=IES;support_ref=29;support_variant=19;type=IES;
scaffold51_16_with_IES	MILORD	internal_eliminated_sequence	232425	232474	.	.	.	ID=MILORD.16.232425.232474;Name=MILORD.16.232425.232474;bounded_by_ta=TRUE;common_boundary=None;end=232474;ies_id=IESPGM.PTET51.1.16.227851;ies_left_dist=-28;ies_min_dist=23;ies_right_dist=23;junction_seq=agcatattcttttgaTAaattgattaaataaa;read_names=J00121:27:H3GGKBBXX:5:2114:21288:17069,J00121:27:H3GGKBBXX:5:1106:13524:14238,J00121:27:H3GGKBBXX:5:2212:4310:37800,J00121:27:H3GGKBBXX:5:2123:27996:41176,J00121:27:H3GGKBBXX:5:2116:11617:40578,J00121:27:H3GGKBBXX:5:2204:20557:48790,J00121:27:H3GGKBBXX:5:1112:26819:36288,J00121:27:H3GGKBBXX:5:2111:10805:24542;sequence=TACACCTATTTCAAGAAAAGTAAATAACAATTATTGATAATAAAGAACTA;start=232425;subtype=INTERNAL;support_ref=52;support_variant=8;type=ALTERNATIVE;
scaffold51_16_with_IES	MILORD	internal_eliminated_sequence	232425	232497	.	.	.	ID=MILORD.16.232425.232497;Name=MILORD.16.232425.232497;bounded_by_ta=TRUE;common_boundary=RIGHT;end=232497;ies_id=IESPGM.PTET51.1.16.227851;ies_left_dist=-28;ies_min_dist=0;ies_right_dist=0;junction_seq=agcatattcttttgaTAatgaatgaagagaag;read_names=J00121:27:H3GGKBBXX:5:1228:15412:5833,J00121:27:H3GGKBBXX:5:2216:20283:5059,J00121:27:H3GGKBBXX:5:1101:12794:37273,J00121:27:H3GGKBBXX:5:1121:24434:28780,J00121:27:H3GGKBBXX:5:1126:8806:46153,J00121:27:H3GGKBBXX:5:2103:30239:36095;sequence=TACACCTATTTCAAGAAAAGTAAATAACAATTATTGATAATAAAGAACTATAAATTGATTAAATAAAGAGCTG;start=232425;subtype=PARTIAL_INTERNAL;support_ref=52;support_variant=6;type=ALTERNATIVE;
scaffold51_16_with_IES	MILORD	internal_eliminated_sequence	237378	237426	.	.	.	ID=MILORD.16.237378.237426;Name=MILORD.16.237378.237426;bounded_by_ta=TRUE;common_boundary=None;end=237426;ies_id=IESPGM.PTET51.1.16.233718;ies_left_dist=987;ies_min_dist=985;ies_right_dist=985;junction_seq=agttgtagaagaaatTAttttcctcaaaagta;read_names=J00121:27:H3GGKBBXX:5:1202:25733:46926,J00121:27:H3GGKBBXX:5:1105:23267:2422,J00121:27:H3GGKBBXX:5:1108:3437:48315,J00121:27:H3GGKBBXX:5:2223:31994:13886,J00121:27:H3GGKBBXX:5:2227:29853:40491,J00121:27:H3GGKBBXX:5:2209:12814:2316,J00121:27:H3GGKBBXX:5:1102:20263:13675,J00121:27:H3GGKBBXX:5:1122:25905:13148,J00121:27:H3GGKBBXX:5:2122:3295:47366,J00121:27:H3GGKBBXX:5:2109:12652:15750,J00121:27:H3GGKBBXX:5:2128:23135:45484,J00121:27:H3GGKBBXX:5:1102:19238:4796,J00121:27:H3GGKBBXX:5:1101:9425:24472,J00121:27:H3GGKBBXX:5:2211:2940:29272,J00121:27:H3GGKBBXX:5:1123:17827:20392,J00121:27:H3GGKBBXX:5:1203:14976:31277,J00121:27:H3GGKBBXX:5:1101:16031:29870,J00121:27:H3GGKBBXX:5:1210:6685:31962,J00121:27:H3GGKBBXX:5:2115:18345:27690,J00121:27:H3GGKBBXX:5:2202:11941:26512,J00121:27:H3GGKBBXX:5:1123:25682:10651,J00121:27:H3GGKBBXX:5:1125:31142:27989,J00121:27:H3GGKBBXX:5:1215:22983:42583,J00121:27:H3GGKBBXX:5:2110:20202:2949,J00121:27:H3GGKBBXX:5:2225:24058:29641,J00121:27:H3GGKBBXX:5:1102:12652:32877;sequence=TATCGTAAAATTAAAGAATTTATCTTTGATTTCTTAATAATGTTGGCTG;start=237378;subtype=MAC;support_ref=120;support_variant=26;type=CRYPTIC;
scaffold51_16_with_IES	MILORD	internal_eliminated_sequence	238365	238411	.	.	.	ID=MILORD.16.238365.238411;Name=MILORD.16.238365.238411;bounded_by_ta=TRUE;common_boundary=Both;end=238411;ies_id=IESPGM.PTET51.1.16.233718;ies_left_dist=0;ies_min_dist=0;ies_right_dist=0;junction_seq=aagtcttaaatgtggTActattcattttgtgg;read_names=J00121:27:H3GGKBBXX:5:2218:13910:12374,J00121:27:H3GGKBBXX:5:2119:17706:22678,J00121:27:H3GGKBBXX:5:1203:12489:1824,J00121:27:H3GGKBBXX:5:1112:8318:8910,J00121:27:H3GGKBBXX:5:1105:23307:42442,J00121:27:H3GGKBBXX:5:2228:10734:43585,J00121:27:H3GGKBBXX:5:2124:24099:23065,J00121:27:H3GGKBBXX:5:2211:28503:10651,J00121:27:H3GGKBBXX:5:2219:23652:24085,J00121:27:H3GGKBBXX:5:1212:10307:33633,J00121:27:H3GGKBBXX:5:1206:10328:34020;sequence=TAAAGTGCAATTCAAAATATATTTTTTATTTTTTGATGAATGATCTA;start=238365;subtype=IES;support_ref=96;support_variant=11;type=IES;
scaffold51_16_with_IES	MILORD	internal_eliminated_sequence	242444	242712	.	.	.	ID=MILORD.16.242444.242712;Name=MILORD.16.242444.242712;bounded_by_ta=TRUE;common_boundary=Both;end=242712;ies_id=IESPGM.PTET51.1.16.237750;ies_left_dist=0;ies_min_dist=0;ies_right_dist=0;junction_seq=taatatattttatatTActtatttattaaaca;read_names=J00121:27:H3GGKBBXX:5:2228:18680:2070,J00121:27:H3GGKBBXX:5:2118:9912:41036,J00121:27:H3GGKBBXX:5:2222:18568:46012,J00121:27:H3GGKBBXX:5:2220:12946:11161,J00121:27:H3GGKBBXX:5:2213:25012:3266,J00121:27:H3GGKBBXX:5:1128:5548:20287,J00121:27:H3GGKBBXX:5:1222:16051:25791,J00121:27:H3GGKBBXX:5:1119:6157:39348,J00121:27:H3GGKBBXX:5:1113:14793:35497,J00121:27:H3GGKBBXX:5:2212:15179:42952,J00121:27:H3GGKBBXX:5:1125:16051:35145,J00121:27:H3GGKBBXX:5:2209:25408:32472,J00121:27:H3GGKBBXX:5:2126:20090:16928,J00121:27:H3GGKBBXX:5:1123:17127:39963,J00121:27:H3GGKBBXX:5:1118:21978:7046,J00121:27:H3GGKBBXX:5:1120:19674:26019,J00121:27:H3GGKBBXX:5:1125:15899:15012,J00121:27:H3GGKBBXX:5:2221:22130:35303,J00121:27:H3GGKBBXX:5:1128:16904:5077,J00121:27:H3GGKBBXX:5:2223:16975:23804,J00121:27:H3GGKBBXX:5:2219:17675:26740,J00121:27:H3GGKBBXX:5:1118:18243:22590;sequence=TATAGTTCCTGCACATAAATTTGAGATTTGGGTTATTATATTTTAATATGGTAATAGAACAAATACAAATATTTTAATATTTGTGAACTAATTTTTAAAATGTTCAAAAAATTAATTTCTATTTTCCTTAAATTTTTCACAATAAATTTTTATATTAATGGACTCATTTTTAGTATAATAATTAAATTTATCAATATTCTGATTAGTATCAATATTATTAACATAATTATTTATATATTCCTTCTGAAAATTTTTTTGTGTAACAACTA;start=242444;subtype=IES;support_ref=4;support_variant=22;type=IES;
scaffold51_16_with_IES	MILORD	internal_eliminated_sequence	245638	245885	.	.	.	ID=MILORD.16.245638.245885;Name=MILORD.16.245638.245885;bounded_by_ta=TRUE;common_boundary=None;end=245885;ies_id=IESPGM.PTET51.1.16.241415;ies_left_dist=740;ies_min_dist=543;ies_right_dist=543;junction_seq=caaataaaaaataaaTAtatatattgaattaa;read_names=J00121:27:H3GGKBBXX:5:2224:16833:15258;sequence=TAATTTTTATTGAAGTCAACTTTTAAGCTAATCAAACTTTTTTTAATTGATTAAAATCAATTTTAACCTCATAAACTAAGTTGTAAAATTTCATTATTTTTGTTATTACATTATTTTACATAATAATTTATAAATCAATCAGATCTATATTATTTGAATATTTAGAGAAAGATATTGGCTAATTCAATAATATAATTAAAAGCAGCATCTTATAATTTTAACAAAAATTAAATGGAAATAATTTAAAA;start=245638;subtype=MAC;support_ref=109;support_variant=1;type=CRYPTIC;
scaffold51_16_with_IES	MILORD	internal_eliminated_sequence	245749	246015	.	.	.	ID=MILORD.16.245749.246015;Name=MILORD.16.245749.246015;bounded_by_ta=TRUE;common_boundary=None;end=246015;ies_id=IESPGM.PTET51.1.16.241415;ies_left_dist=629;ies_min_dist=413;ies_right_dist=413;junction_seq=tttttgttattacatTAaattaatattaaatt;read_names=J00121:27:H3GGKBBXX:5:1128:11982:16313;sequence=TATTTTACATAATAATTTATAAATCAATCAGATCTATATTATTTGAATATTTAGAGAAAGATATTGGCTAATTCAATAATATAATTAAAAGCAGCATCTTATAATTTTAACAAAAATTAAATGGAAATAATTTAAAATATATATATTGAATTAACATAGGATGATTTTTGATAATTATAGAATAAAAATTTTAAATATTCTTTAAAATTATCATCGTTTTTTTAACTTTTAAGGATAAATAAAAGAAATAATGTAAAGGTTTATGAA;start=245749;subtype=MAC;support_ref=88;support_variant=1;type=CRYPTIC;
scaffold51_16_with_IES	MILORD	internal_eliminated_sequence	246378	246428	.	.	.	ID=MILORD.16.246378.246428;Name=MILORD.16.246378.246428;bounded_by_ta=TRUE;common_boundary=Both;end=246428;ies_id=IESPGM.PTET51.1.16.241415;ies_left_dist=0;ies_min_dist=0;ies_right_dist=0;junction_seq=catttcgatctttgaTAttatgataaaatgat;read_names=J00121:27:H3GGKBBXX:5:2222:23054:33422,J00121:27:H3GGKBBXX:5:2219:12581:10458,J00121:27:H3GGKBBXX:5:2213:7527:12497,J00121:27:H3GGKBBXX:5:1219:13443:15504,J00121:27:H3GGKBBXX:5:2202:21410:5253,J00121:27:H3GGKBBXX:5:1224:11789:7539,J00121:27:H3GGKBBXX:5:1118:27225:23874,J00121:27:H3GGKBBXX:5:2205:25784:32490,J00121:27:H3GGKBBXX:5:1213:11708:48544,J00121:27:H3GGKBBXX:5:1118:4959:7943,J00121:27:H3GGKBBXX:5:1220:8197:17948,J00121:27:H3GGKBBXX:5:1118:9181:22080,J00121:27:H3GGKBBXX:5:1214:23784:46961,J00121:27:H3GGKBBXX:5:2205:30939:1965,J00121:27:H3GGKBBXX:5:1220:8816:17685,J00121:27:H3GGKBBXX:5:1123:22912:48016,J00121:27:H3GGKBBXX:5:1221:11749:20551,J00121:27:H3GGKBBXX:5:2224:16843:18968,J00121:27:H3GGKBBXX:5:2105:32136:48632,J00121:27:H3GGKBBXX:5:1222:23937:37835,J00121:27:H3GGKBBXX:5:1223:19177:7468,J00121:27:H3GGKBBXX:5:1127:13585:4075,J00121:27:H3GGKBBXX:5:1127:29031:16207,J00121:27:H3GGKBBXX:5:2121:14509:15873,J00121:27:H3GGKBBXX:5:1211:13788:40367,J00121:27:H3GGKBBXX:5:2203:19278:40702,J00121:27:H3GGKBBXX:5:2213:10592:38662,J00121:27:H3GGKBBXX:5:2208:23957:30063,J00121:27:H3GGKBBXX:5:1107:27681:16612,J00121:27:H3GGKBBXX:5:1214:30736:35620,J00121:27:H3GGKBBXX:5:2224:18416:19091,J00121:27:H3GGKBBXX:5:1112:17432:23048,J00121:27:H3GGKBBXX:5:2120:26758:38363,J00121:27:H3GGKBBXX:5:1223:27539:31242,J00121:27:H3GGKBBXX:5:2104:18233:29641,J00121:27:H3GGKBBXX:5:2223:24018:23171,J00121:27:H3GGKBBXX:5:2211:10815:39084,J00121:27:H3GGKBBXX:5:1115:6563:5903,J00121:27:H3GGKBBXX:5:2209:3904:39031,J00121:27:H3GGKBBXX:5:2217:2879:29835,J00121:27:H3GGKBBXX:5:1221:6289:45203,J00121:27:H3GGKBBXX:5:1212:17198:19513,J00121:27:H3GGKBBXX:5:2106:19065:36640;sequence=TACACTAAATTATCTTGTGATATAAGAAGATTAAAAAGATAAGAACAACTG;start=246378;subtype=IES;support_ref=16;support_variant=43;type=IES;
scaffold51_16_with_IES	MILORD	internal_eliminated_sequence	250190	251760	.	.	.	ID=MILORD.16.250190.251760;Name=MILORD.16.250190.251760;bounded_by_ta=TRUE;common_boundary=None;end=251760;ies_id=IESPGM.PTET51.1.16.246272;ies_left_dist=1267;ies_min_dist=84;ies_right_dist=-84;junction_seq=acattctattacttaTAtaatataattttaac;read_names=J00121:27:H3GGKBBXX:5:1102:18609:5956;sequence=TATATTTTATTCTAATTTATACAATCCTTTGAATATCTCAAAATGTCTAATCTAGATCTTGATGATTAAGAGTCAACTGATTTGCTCCTTTGAGTAATCTCTTATTTAAACAGCTTTTCACTCTCTTAATGATCATATTTATGATAATCATATTATTGCTTTTTTTGTGTTTTTTATAATTCTTCAAATGCATTATTTTATCTGATATCTTTTCTTAACTCGTTTAATTTTTCCTTAAACTCTTATAATGTAATTTATTGTGCACATATGTTGATTGGGGTAGGGAAGTTTTTTAGAGAGAATGAACCTTTAGAATTTTTTAGTTTCTAATCAGGGTTATTAACAAGTTAAACAGTCGATGAACATTCGATCAAACCTCCTTTCTAAGCAAAATACACTTGATCATTTAGATTGCCGTATGAATTAAACTTCTTTTTGCCATTATTTTTTAATAGACGGTCTTACCGTGATTGTTATTATGCTTATAATTATTGAAAATCAGCGCTTTGATTTCTTTAATTCCTTGATTATCTTTTGTATTGTGCGTGATTCATATTTGTATTTAGTAAGTTAGAGATTACTTTTGCTTAAGAACTCATATTTCTTTAAGGGGGGGATGCTGATTATCCATACGGATTATTTTTTGTTGGAGATGCAGATGTATGTACTTTTAACTGATTTTCATTTCCTTCTGTAAATATTCTGGTCTTGGAATTATTTTTATTGAGAGATTTAGAGGTTCCTAATAGTAATTTTTTTAACATTTTCAAACATGATAATTATTATAATATCTAATTATTAGGATATCTGGATTAATACACATAAATTCTTATTTTTTTATTTCCTTTTTTTAATTATTTACATAAAGAAGATACTAATTTAAATTTGTAATATTAATCAATTAAAATTATTTTTTTTAAAATAAATAAATAATTTTGAGTGTATTGGTTATAGGCCATATAAAATTTGAAAGTTGAAATTGCATATTTATCTGTACCACTTTTTTTTTATGTTTCATTACTTTTAGAATTTGAAGCAGTTTTTCTATGATTTTGATTTTATGTACTAAACATTAAATAATTTACAACAGCTTATAAAAATAAATTATTGAAATTTTGAGAATTTCAATACTTTTAAGATTATAGGTAGACCACTGCTAATTTTAGATGGTGAGGATGTAAATTTTATTAAAGATAATCATAAAAATAAATAATAATTTTATTATACTTTCATTTTTGATTAAAATAATTGATAATGTGAATACTTGTATAGATCTAAAATAGTTTCACTTGGTTGAAACTTAGTTATAATGTAAAAAAATAATGATTTCAAAGAAGAGTGTCTAACTAGGTCTTTATTATCTAAAAATTTAAATATATTTTTGATAATATTTTTATTAACCACAAATATTTATTCCTAGAATTTTCTTAAATTACTTTTTTTTTTACTTAAATTTTATTATTTTTAAGCAAATTAAGTTTTGACTATAGCACAGGTATAAGAATAATTATTAAGGCATTTGTCTTTAAACAAAATATCTTTTAATATATTAAAGAATCCTCATTTAGAAA;start=250190;subtype=EXTERNAL;support_ref=126;support_variant=1;type=ALTERNATIVE;
scaffold51_16_with_IES	MILORD	internal_eliminated_sequence	250197	251760	.	.	.	ID=MILORD.16.250197.251760;Name=MILORD.16.250197.251760;bounded_by_ta=TRUE;common_boundary=None;end=251760;ies_id=IESPGM.PTET51.1.16.246272;ies_left_dist=1260;ies_min_dist=84;ies_right_dist=-84;junction_seq=attacttatatatttTAtaatataattttaac;read_names=J00121:27:H3GGKBBXX:5:2210:16457:29026;sequence=TATTCTAATTTATACAATCCTTTGAATATCTCAAAATGTCTAATCTAGATCTTGATGATTAAGAGTCAACTGATTTGCTCCTTTGAGTAATCTCTTATTTAAACAGCTTTTCACTCTCTTAATGATCATATTTATGATAATCATATTATTGCTTTTTTTGTGTTTTTTATAATTCTTCAAATGCATTATTTTATCTGATATCTTTTCTTAACTCGTTTAATTTTTCCTTAAACTCTTATAATGTAATTTATTGTGCACATATGTTGATTGGGGTAGGGAAGTTTTTTAGAGAGAATGAACCTTTAGAATTTTTTAGTTTCTAATCAGGGTTATTAACAAGTTAAACAGTCGATGAACATTCGATCAAACCTCCTTTCTAAGCAAAATACACTTGATCATTTAGATTGCCGTATGAATTAAACTTCTTTTTGCCATTATTTTTTAATAGACGGTCTTACCGTGATTGTTATTATGCTTATAATTATTGAAAATCAGCGCTTTGATTTCTTTAATTCCTTGATTATCTTTTGTATTGTGCGTGATTCATATTTGTATTTAGTAAGTTAGAGATTACTTTTGCTTAAGAACTCATATTTCTTTAAGGGGGGGATGCTGATTATCCATACGGATTATTTTTTGTTGGAGATGCAGATGTATGTACTTTTAACTGATTTTCATTTCCTTCTGTAAATATTCTGGTCTTGGAATTATTTTTATTGAGAGATTTAGAGGTTCCTAATAGTAATTTTTTTAACATTTTCAAACATGATAATTATTATAATATCTAATTATTAGGATATCTGGATTAATACACATAAATTCTTATTTTTTTATTTCCTTTTTTTAATTATTTACATAAAGAAGATACTAATTTAAATTTGTAATATTAATCAATTAAAATTATTTTTTTTAAAATAAATAAATAATTTTGAGTGTATTGGTTATAGGCCATATAAAATTTGAAAGTTGAAATTGCATATTTATCTGTACCACTTTTTTTTTATGTTTCATTACTTTTAGAATTTGAAGCAGTTTTTCTATGATTTTGATTTTATGTACTAAACATTAAATAATTTACAACAGCTTATAAAAATAAATTATTGAAATTTTGAGAATTTCAATACTTTTAAGATTATAGGTAGACCACTGCTAATTTTAGATGGTGAGGATGTAAATTTTATTAAAGATAATCATAAAAATAAATAATAATTTTATTATACTTTCATTTTTGATTAAAATAATTGATAATGTGAATACTTGTATAGATCTAAAATAGTTTCACTTGGTTGAAACTTAGTTATAATGTAAAAAAATAATGATTTCAAAGAAGAGTGTCTAACTAGGTCTTTATTATCTAAAAATTTAAATATATTTTTGATAATATTTTTATTAACCACAAATATTTATTCCTAGAATTTTCTTAAATTACTTTTTTTTTTACTTAAATTTTATTATTTTTAAGCAAATTAAGTTTTGACTATAGCACAGGTATAAGAATAATTATTAAGGCATTTGTCTTTAAACAAAATATCTTTTAATATATTAAAGAATCCTCATTTAGAAA;start=250197;subtype=EXTERNAL;support_ref=118;support_variant=1;type=ALTERNATIVE;
scaffold51_16_with_IES	MILORD	internal_eliminated_sequence	250343	251760	.	.	.	ID=MILORD.16.250343.251760;Name=MILORD.16.250343.251760;bounded_by_ta=TRUE;common_boundary=None;end=251760;ies_id=IESPGM.PTET51.1.16.246272;ies_left_dist=1114;ies_min_dist=84;ies_right_dist=-84;junction_seq=ttatgataatcatatTAtaatataattttaac;read_names=J00121:27:H3GGKBBXX:5:1105:25266:27232;sequence=TATTGCTTTTTTTGTGTTTTTTATAATTCTTCAAATGCATTATTTTATCTGATATCTTTTCTTAACTCGTTTAATTTTTCCTTAAACTCTTATAATGTAATTTATTGTGCACATATGTTGATTGGGGTAGGGAAGTTTTTTAGAGAGAATGAACCTTTAGAATTTTTTAGTTTCTAATCAGGGTTATTAACAAGTTAAACAGTCGATGAACATTCGATCAAACCTCCTTTCTAAGCAAAATACACTTGATCATTTAGATTGCCGTATGAATTAAACTTCTTTTTGCCATTATTTTTTAATAGACGGTCTTACCGTGATTGTTATTATGCTTATAATTATTGAAAATCAGCGCTTTGATTTCTTTAATTCCTTGATTATCTTTTGTATTGTGCGTGATTCATATTTGTATTTAGTAAGTTAGAGATTACTTTTGCTTAAGAACTCATATTTCTTTAAGGGGGGGATGCTGATTATCCATACGGATTATTTTTTGTTGGAGATGCAGATGTATGTACTTTTAACTGATTTTCATTTCCTTCTGTAAATATTCTGGTCTTGGAATTATTTTTATTGAGAGATTTAGAGGTTCCTAATAGTAATTTTTTTAACATTTTCAAACATGATAATTATTATAATATCTAATTATTAGGATATCTGGATTAATACACATAAATTCTTATTTTTTTATTTCCTTTTTTTAATTATTTACATAAAGAAGATACTAATTTAAATTTGTAATATTAATCAATTAAAATTATTTTTTTTAAAATAAATAAATAATTTTGAGTGTATTGGTTATAGGCCATATAAAATTTGAAAGTTGAAATTGCATATTTATCTGTACCACTTTTTTTTTATGTTTCATTACTTTTAGAATTTGAAGCAGTTTTTCTATGATTTTGATTTTATGTACTAAACATTAAATAATTTACAACAGCTTATAAAAATAAATTATTGAAATTTTGAGAATTTCAATACTTTTAAGATTATAGGTAGACCACTGCTAATTTTAGATGGTGAGGATGTAAATTTTATTAAAGATAATCATAAAAATAAATAATAATTTTATTATACTTTCATTTTTGATTAAAATAATTGATAATGTGAATACTTGTATAGATCTAAAATAGTTTCACTTGGTTGAAACTTAGTTATAATGTAAAAAAATAATGATTTCAAAGAAGAGTGTCTAACTAGGTCTTTATTATCTAAAAATTTAAATATATTTTTGATAATATTTTTATTAACCACAAATATTTATTCCTAGAATTTTCTTAAATTACTTTTTTTTTTACTTAAATTTTATTATTTTTAAGCAAATTAAGTTTTGACTATAGCACAGGTATAAGAATAATTATTAAGGCATTTGTCTTTAAACAAAATATCTTTTAATATATTAAAGAATCCTCATTTAGAAA;start=250343;subtype=EXTERNAL;support_ref=102;support_variant=1;type=ALTERNATIVE;
scaffold51_16_with_IES	MILORD	internal_eliminated_sequence	250727	251784	.	.	.	ID=MILORD.16.250727.251784;Name=MILORD.16.250727.251784;bounded_by_ta=TRUE;common_boundary=None;end=251784;ies_id=IESPGM.PTET51.1.16.246272;ies_left_dist=730;ies_min_dist=108;ies_right_dist=-108;junction_seq=cttgattatcttttgTAcaataaatgtagttc;read_names=J00121:27:H3GGKBBXX:5:2116:12266:21236;sequence=TATTGTGCGTGATTCATATTTGTATTTAGTAAGTTAGAGATTACTTTTGCTTAAGAACTCATATTTCTTTAAGGGGGGGATGCTGATTATCCATACGGATTATTTTTTGTTGGAGATGCAGATGTATGTACTTTTAACTGATTTTCATTTCCTTCTGTAAATATTCTGGTCTTGGAATTATTTTTATTGAGAGATTTAGAGGTTCCTAATAGTAATTTTTTTAACATTTTCAAACATGATAATTATTATAATATCTAATTATTAGGATATCTGGATTAATACACATAAATTCTTATTTTTTTATTTCCTTTTTTTAATTATTTACATAAAGAAGATACTAATTTAAATTTGTAATATTAATCAATTAAAATTATTTTTTTTAAAATAAATAAATAATTTTGAGTGTATTGGTTATAGGCCATATAAAATTTGAAAGTTGAAATTGCATATTTATCTGTACCACTTTTTTTTTATGTTTCATTACTTTTAGAATTTGAAGCAGTTTTTCTATGATTTTGATTTTATGTACTAAACATTAAATAATTTACAACAGCTTATAAAAATAAATTATTGAAATTTTGAGAATTTCAATACTTTTAAGATTATAGGTAGACCACTGCTAATTTTAGATGGTGAGGATGTAAATTTTATTAAAGATAATCATAAAAATAAATAATAATTTTATTATACTTTCATTTTTGATTAAAATAATTGATAATGTGAATACTTGTATAGATCTAAAATAGTTTCACTTGGTTGAAACTTAGTTATAATGTAAAAAAATAATGATTTCAAAGAAGAGTGTCTAACTAGGTCTTTATTATCTAAAAATTTAAATATATTTTTGATAATATTTTTATTAACCACAAATATTTATTCCTAGAATTTTCTTAAATTACTTTTTTTTTTACTTAAATTTTATTATTTTTAAGCAAATTAAGTTTTGACTATAGCACAGGTATAAGAATAATTATTAAGGCATTTGTCTTTAAACAAAATATCTTTTAATATATTAAAGAATCCTCATTTAGAAATATAATATAATTTTAACTGAATAA;start=250727;subtype=EXTERNAL;support_ref=102;support_variant=1;type=ALTERNATIVE;
scaffold51_16_with_IES	MILORD	internal_eliminated_sequence	251457	251676	.	.	.	ID=MILORD.16.251457.251676;Name=MILORD.16.251457.251676;bounded_by_ta=TRUE;common_boundary=Both;end=251676;ies_id=IESPGM.PTET51.1.16.246272;ies_left_dist=0;ies_min_dist=0;ies_right_dist=0;junction_seq=taatgtgaatacttgTAgcacaggtataagaa;read_names=J00121:27:H3GGKBBXX:5:1211:30289:30837,J00121:27:H3GGKBBXX:5:2202:18081:23083,J00121:27:H3GGKBBXX:5:1214:19766:24208,J00121:27:H3GGKBBXX:5:1206:14549:30714,J00121:27:H3GGKBBXX:5:2117:26880:41176,J00121:27:H3GGKBBXX:5:1102:24901:25755,J00121:27:H3GGKBBXX:5:2207:20801:36306,J00121:27:H3GGKBBXX:5:2220:22617:19830,J00121:27:H3GGKBBXX:5:1201:4868:35145,J00121:27:H3GGKBBXX:5:2212:16944:20129,J00121:27:H3GGKBBXX:5:1204:22140:2545,J00121:27:H3GGKBBXX:5:1220:28128:42425,J00121:27:H3GGKBBXX:5:2110:28371:7117,J00121:27:H3GGKBBXX:5:2101:18761:37765,J00121:27:H3GGKBBXX:5:2116:8207:1719,J00121:27:H3GGKBBXX:5:2108:7314:5130,J00121:27:H3GGKBBXX:5:2113:16630:33967,J00121:27:H3GGKBBXX:5:2207:10236:2035,J00121:27:H3GGKBBXX:5:1105:20090:9227,J00121:27:H3GGKBBXX:5:1125:28483:41950,J00121:27:H3GGKBBXX:5:2205:17513:5886,J00121:27:H3GGKBBXX:5:1125:5436:17421,J00121:27:H3GGKBBXX:5:1221:12601:35567,J00121:27:H3GGKBBXX:5:2214:4553:30802,J00121:27:H3GGKBBXX:5:1204:7638:32244,J00121:27:H3GGKBBXX:5:2221:10784:12198,J00121:27:H3GGKBBXX:5:2202:18142:19003,J00121:27:H3GGKBBXX:5:2111:24819:8699,J00121:27:H3GGKBBXX:5:1216:25915:48192,J00121:27:H3GGKBBXX:5:1117:5315:15240,J00121:27:H3GGKBBXX:5:1101:29021:45097,J00121:27:H3GGKBBXX:5:1219:16721:11477,J00121:27:H3GGKBBXX:5:1225:9283:34987;sequence=TATAGATCTAAAATAGTTTCACTTGGTTGAAACTTAGTTATAATGTAAAAAAATAATGATTTCAAAGAAGAGTGTCTAACTAGGTCTTTATTATCTAAAAATTTAAATATATTTTTGATAATATTTTTATTAACCACAAATATTTATTCCTAGAATTTTCTTAAATTACTTTTTTTTTTACTTAAATTTTATTATTTTTAAGCAAATTAAGTTTTGACTA;start=251457;subtype=IES;support_ref=2;support_variant=33;type=IES;
scaffold51_16_with_IES	MILORD	internal_eliminated_sequence	251457	251674	.	.	.	ID=MILORD.16.251457.251674;Name=MILORD.16.251457.251674;bounded_by_ta=TRUE;common_boundary=LEFT;end=251674;ies_id=IESPGM.PTET51.1.16.246272;ies_left_dist=0;ies_min_dist=0;ies_right_dist=2;junction_seq=taatgtgaatacttgTAtagcacaggtataag;read_names=J00121:27:H3GGKBBXX:5:2121:30188:18247;sequence=TATAGATCTAAAATAGTTTCACTTGGTTGAAACTTAGTTATAATGTAAAAAAATAATGATTTCAAAGAAGAGTGTCTAACTAGGTCTTTATTATCTAAAAATTTAAATATATTTTTGATAATATTTTTATTAACCACAAATATTTATTCCTAGAATTTTCTTAAATTACTTTTTTTTTTACTTAAATTTTATTATTTTTAAGCAAATTAAGTTTTGAC;start=251457;subtype=PARTIAL_INTERNAL;support_ref=1;support_variant=1;type=ALTERNATIVE;
scaffold51_16_with_IES	MILORD	internal_eliminated_sequence	252690	252751	.	.	.	ID=MILORD.16.252690.252751;Name=MILORD.16.252690.252751;bounded_by_ta=TRUE;common_boundary=Both;end=252751;ies_id=IESPGM.PTET51.1.16.247285;ies_left_dist=0;ies_min_dist=0;ies_right_dist=0;junction_seq=taatttctaggaaagTAaaggataattaaaaa;read_names=J00121:27:H3GGKBBXX:5:1110:5761:14256,J00121:27:H3GGKBBXX:5:1114:22140:22590,J00121:27:H3GGKBBXX:5:2213:13119:20533,J00121:27:H3GGKBBXX:5:1113:14834:16612,J00121:27:H3GGKBBXX:5:1208:14692:8629,J00121:27:H3GGKBBXX:5:2211:8115:44922,J00121:27:H3GGKBBXX:5:2205:26291:10370,J00121:27:H3GGKBBXX:5:1217:27610:17016,J00121:27:H3GGKBBXX:5:2109:5152:9473,J00121:27:H3GGKBBXX:5:2108:3082:22837,J00121:27:H3GGKBBXX:5:2201:9810:25597,J00121:27:H3GGKBBXX:5:2218:28909:4813,J00121:27:H3GGKBBXX:5:2113:8927:3178,J00121:27:H3GGKBBXX:5:1109:11982:25668,J00121:27:H3GGKBBXX:5:1220:22424:6027,J00121:27:H3GGKBBXX:5:2219:29538:4391,J00121:27:H3GGKBBXX:5:2101:24992:19021,J00121:27:H3GGKBBXX:5:2112:21237:43990,J00121:27:H3GGKBBXX:5:2218:28980:4760,J00121:27:H3GGKBBXX:5:2224:5172:23927,J00121:27:H3GGKBBXX:5:1111:25367:5534,J00121:27:H3GGKBBXX:5:1219:16021:12234,J00121:27:H3GGKBBXX:5:2109:15280:11196,J00121:27:H3GGKBBXX:5:2126:24779:45906,J00121:27:H3GGKBBXX:5:2115:23328:3371,J00121:27:H3GGKBBXX:5:2223:14499:41106,J00121:27:H3GGKBBXX:5:1203:22272:15785,J00121:27:H3GGKBBXX:5:1210:29508:19777,J00121:27:H3GGKBBXX:5:1120:18832:12392,J00121:27:H3GGKBBXX:5:2206:25093:39875,J00121:27:H3GGKBBXX:5:1212:5335:35391,J00121:27:H3GGKBBXX:5:2202:30127:2000,J00121:27:H3GGKBBXX:5:1119:26890:16049,J00121:27:H3GGKBBXX:5:2126:23480:6238,J00121:27:H3GGKBBXX:5:1114:14823:11917,J00121:27:H3GGKBBXX:5:2118:11535:33475,J00121:27:H3GGKBBXX:5:1212:5913:18493,J00121:27:H3GGKBBXX:5:2108:19248:20850,J00121:27:H3GGKBBXX:5:2206:9354:48016,J00121:27:H3GGKBBXX:5:1204:30381:30433,J00121:27:H3GGKBBXX:5:1101:19979:18951,J00121:27:H3GGKBBXX:5:2227:14225:21817;sequence=TACAACTGAAATAAGTAGTGTTATAATTATATAAAATAAAGGAAGCAATTTGATTAATGCTG;start=252690;subtype=IES;support_ref=12;support_variant=42;type=IES;
scaffold51_16_with_IES	MILORD	internal_eliminated_sequence	256274	256391	.	.	.	ID=MILORD.16.256274.256391;Name=MILORD.16.256274.256391;bounded_by_ta=TRUE;common_boundary=Both;end=256391;ies_id=IESPGM.PTET51.1.16.250807;ies_left_dist=0;ies_min_dist=0;ies_right_dist=0;junction_seq=acagcttaaaagaggTAtaatgaatttaagga;read_names=J00121:27:H3GGKBBXX:5:1205:27854:36991,J00121:27:H3GGKBBXX:5:1115:10754:43374,J00121:27:H3GGKBBXX:5:1125:21227:17561,J00121:27:H3GGKBBXX:5:1104:18040:27690,J00121:27:H3GGKBBXX:5:1228:13250:5499,J00121:27:H3GGKBBXX:5:1214:24921:32437,J00121:27:H3GGKBBXX:5:2101:26677:44482,J00121:27:H3GGKBBXX:5:2119:13535:32437,J00121:27:H3GGKBBXX:5:2205:29589:15698,J00121:27:H3GGKBBXX:5:2203:11099:46539,J00121:27:H3GGKBBXX:5:1105:2575:10106,J00121:27:H3GGKBBXX:5:2228:32289:12427,J00121:27:H3GGKBBXX:5:2103:14052:29501,J00121:27:H3GGKBBXX:5:2212:13758:27549,J00121:27:H3GGKBBXX:5:2122:22993:25087,J00121:27:H3GGKBBXX:5:2214:11475:45010,J00121:27:H3GGKBBXX:5:2107:15737:6536,J00121:27:H3GGKBBXX:5:1227:24718:16506,J00121:27:H3GGKBBXX:5:2225:22769:3037,J00121:27:H3GGKBBXX:5:1125:6482:32947,J00121:27:H3GGKBBXX:5:1227:29772:18652,J00121:27:H3GGKBBXX:5:2224:6806:6255,J00121:27:H3GGKBBXX:5:2202:28371:40033,J00121:27:H3GGKBBXX:5:2216:21907:4145,J00121:27:H3GGKBBXX:5:1124:21755:8594,J00121:27:H3GGKBBXX:5:2213:12053:43339,J00121:27:H3GGKBBXX:5:2217:26027:46346,J00121:27:H3GGKBBXX:5:2123:12134:20480,J00121:27:H3GGKBBXX:5:2111:5457:34547,J00121:27:H3GGKBBXX:5:1108:27032:40666,J00121:27:H3GGKBBXX:5:2102:20983:39717,J00121:27:H3GGKBBXX:5:1227:22110:22080,J00121:27:H3GGKBBXX:5:2107:20588:38117,J00121:27:H3GGKBBXX:5:1102:22810:24700,J00121:27:H3GGKBBXX:5:1227:18020:14783,J00121:27:H3GGKBBXX:5:1115:5274:45133,J00121:27:H3GGKBBXX:5:1102:8349:42724,J00121:27:H3GGKBBXX:5:2226:14996:38978,J00121:27:H3GGKBBXX:5:1107:10977:44922,J00121:27:H3GGKBBXX:5:2101:10033:34108,J00121:27:H3GGKBBXX:5:1209:11485:10106;sequence=TACAGTTATAATAATTATTCTTTTTGTTATTTACATCAATTATTTATTAATCTTCAAAATTAAATTTTACCTAATTCGAAATTGGAAGTAAAATCAAACTTATATCTCGCACTTACTG;start=256274;subtype=IES;support_ref=2;support_variant=41;type=IES;
scaffold51_16_with_IES	MILORD	internal_eliminated_sequence	256693	258735	.	.	.	ID=MILORD.16.256693.258735;Name=MILORD.16.256693.258735;bounded_by_ta=TRUE;common_boundary=None;end=258735;ies_id=IESPGM.PTET51.1.16.251496;ies_left_dist=388;ies_min_dist=388;ies_right_dist=-1578;junction_seq=tgcattgcccttttgTAcatcaatatattatt;read_names=J00121:27:H3GGKBBXX:5:1228:10693:33457,J00121:27:H3GGKBBXX:5:2103:22475:11284;sequence=TATTGTAACTCTAATTCTTTATTTCTCTTTTCAATTTCTTCCTTTTACTTCTCCTATTCATCATCATCTGATTCATTTTTAGCTCCCATTAATTTTTTAAGTTTATCTTGATTTTCTTTGCTTAATCCTCCCATGTTCCAAATTTTTTGTTTTTTTTATTATTCTTGGTTAGCCTTGTTTTATTAAGTTTTCTTTTATGAACTTGATCTACTTCTTGATCTCGAAAGTTCTACATCACTCTCTATAGTTTCGAATTATATCTCAAGTTCAGATTCATATTCACCTAATTTTATTTTCATTCCTTCCCTCAACAAAACTAATTAATTTGGTTTTATTGCTCTATTGTTAATTTCAGTTCCATTAGCAGATCCCAAATCTTATATGGTGATACACTTAAAATCATTAAGATTTATAATATTTAAATAATGTTTCTAATCTGCATTAGAAATCATCTGAAAAAGAGTGTACTAGATTTGCCCACAATCAATTTCGCATGTTGTCTGCTAATTGATTCACTTTTAATTAGTATCGATGCCTAAGCCTTGCTCCTTCCAAGTATATATTCTTTTCTTTTCAACTTTATTTTTTTATCAGAAAAAATTAAGTAAAACTATTTAGCCATTTATTAATTTTATAATTATTGTCTTTGACAAATAGTTTTTGAGTTTAACAATTTTGTTATTTAAAGATTTTAATTGTTCTACTTTTTTGTATGCAAATAATATGGTTCATAAAGTGTGGAATTTATTCGTTATATAATTAAAATCAATTACAATCAAATTTAAAATATAATGAGTTAAGAAGTATAGGAGCTATAAGAAGCATTAGAGTATTAGGTCGATGTTGTATTGAGACTTGAGGATGAACGATTACTACTATAAAAAGAGAATAATATACAAAAGTAATTAAATATGTAAATTTGAGGGAAAAGTTGAAAGAATTGAATACAATGTTGCAAAAGTACCTTGGATAATAATTACTTTGTATTGAAAAACACACCTAAACTGAATTGCAAGTAAAGTAGAACTTTGATGTACAAACACAAGAAGATGAAATCATTTCAGACTATTCACTAAGTAATTCCACAGTATCAGTGATCAATTAACAATCCTTTACTTAATAGTAGGATTAATCAAATTCTTCTAAATTATTGGATTAAGCAAAATCATTAGTGAAGTAATCTGCTTCAAGAATCCCAGCAAAAAAATTAAAATTTTGTGGAGATAATTATAAAGAGAATAAGGATATTAAGGACAATTAAGAAAAAAAAGAAGTAAAACCAGCAAACACAAAACAATTAGATTCTTAAAGTGAAGCATTAACTAGAGAGATTGTTAATTTAACCAAATAATTACAATAATTAAAAGTATTTCATCATTCTATAAAAGTTACAATAAAGAAGTTCATAAGACACAATTAAAAAATATGAAAAAGACAGTAGTGAATTAGTTAAATTATTAGAAGTGAAAAATGAAATGTTAAACAAGTTAAGAAATGAAAATGCAGAAATGGCTATTATAATTAATTAGGATAAATTTAAAAGTGTCCGCTAGTTAGATTAAGAGTTAAAAAAAGAGAGGGATGATAAAGTTAAATTTTAAGCATTAGCTACTTAAAAAACAGAAGAAAATTAACATTTAGTGGAAGAACTTAAGTAATTCAGAGAAGTTTTATCAAAATTAACTTATGAATTTGAAAAATATAGAAGCACGTAAGTTATTTATCTTAATGTAGATATAATCAAAGCAACGTGAGTCAATCTAAAATAGAAGCAGTAGATACTACTTTCTATTAGGAAGAATTAAAAATTAAAGCTTCCACTATAAATGAATTAAAATTGTAAAACTAGTAGTTACAAGAAGAAGTCGACTACTTTAGAAGCTTAAGCTTGCAACAAAAGAAGATTGCAGAAAAATAAGAAGAAGACTTAGACTTTTATAGAGAAATCCTAATTAAGCATAAAATAATTAAATAATGAAACTAAATTTATTCTATTAATAAATTTTTCTTTATTTTTTTTTAGTTGAATTTCCATTTCAAGAA;start=256693;subtype=EXTERNAL;support_ref=103;support_variant=2;type=ALTERNATIVE;
scaffold51_16_with_IES	MILORD	internal_eliminated_sequence	256693	260248	.	.	.	ID=MILORD.16.256693.260248;Name=MILORD.16.256693.260248;bounded_by_ta=TRUE;common_boundary=None;end=260248;ies_id=IESPGM.PTET51.1.16.251496;ies_left_dist=388;ies_min_dist=388;ies_right_dist=-3091;junction_seq=tgcattgcccttttgTAataggaaagcgaatc;read_names=J00121:27:H3GGKBBXX:5:2117:28280:27742;sequence=TATTGTAACTCTAATTCTTTATTTCTCTTTTCAATTTCTTCCTTTTACTTCTCCTATTCATCATCATCTGATTCATTTTTAGCTCCCATTAATTTTTTAAGTTTATCTTGATTTTCTTTGCTTAATCCTCCCATGTTCCAAATTTTTTGTTTTTTTTATTATTCTTGGTTAGCCTTGTTTTATTAAGTTTTCTTTTATGAACTTGATCTACTTCTTGATCTCGAAAGTTCTACATCACTCTCTATAGTTTCGAATTATATCTCAAGTTCAGATTCATATTCACCTAATTTTATTTTCATTCCTTCCCTCAACAAAACTAATTAATTTGGTTTTATTGCTCTATTGTTAATTTCAGTTCCATTAGCAGATCCCAAATCTTATATGGTGATACACTTAAAATCATTAAGATTTATAATATTTAAATAATGTTTCTAATCTGCATTAGAAATCATCTGAAAAAGAGTGTACTAGATTTGCCCACAATCAATTTCGCATGTTGTCTGCTAATTGATTCACTTTTAATTAGTATCGATGCCTAAGCCTTGCTCCTTCCAAGTATATATTCTTTTCTTTTCAACTTTATTTTTTTATCAGAAAAAATTAAGTAAAACTATTTAGCCATTTATTAATTTTATAATTATTGTCTTTGACAAATAGTTTTTGAGTTTAACAATTTTGTTATTTAAAGATTTTAATTGTTCTACTTTTTTGTATGCAAATAATATGGTTCATAAAGTGTGGAATTTATTCGTTATATAATTAAAATCAATTACAATCAAATTTAAAATATAATGAGTTAAGAAGTATAGGAGCTATAAGAAGCATTAGAGTATTAGGTCGATGTTGTATTGAGACTTGAGGATGAACGATTACTACTATAAAAAGAGAATAATATACAAAAGTAATTAAATATGTAAATTTGAGGGAAAAGTTGAAAGAATTGAATACAATGTTGCAAAAGTACCTTGGATAATAATTACTTTGTATTGAAAAACACACCTAAACTGAATTGCAAGTAAAGTAGAACTTTGATGTACAAACACAAGAAGATGAAATCATTTCAGACTATTCACTAAGTAATTCCACAGTATCAGTGATCAATTAACAATCCTTTACTTAATAGTAGGATTAATCAAATTCTTCTAAATTATTGGATTAAGCAAAATCATTAGTGAAGTAATCTGCTTCAAGAATCCCAGCAAAAAAATTAAAATTTTGTGGAGATAATTATAAAGAGAATAAGGATATTAAGGACAATTAAGAAAAAAAAGAAGTAAAACCAGCAAACACAAAACAATTAGATTCTTAAAGTGAAGCATTAACTAGAGAGATTGTTAATTTAACCAAATAATTACAATAATTAAAAGTATTTCATCATTCTATAAAAGTTACAATAAAGAAGTTCATAAGACACAATTAAAAAATATGAAAAAGACAGTAGTGAATTAGTTAAATTATTAGAAGTGAAAAATGAAATGTTAAACAAGTTAAGAAATGAAAATGCAGAAATGGCTATTATAATTAATTAGGATAAATTTAAAAGTGTCCGCTAGTTAGATTAAGAGTTAAAAAAAGAGAGGGATGATAAAGTTAAATTTTAAGCATTAGCTACTTAAAAAACAGAAGAAAATTAACATTTAGTGGAAGAACTTAAGTAATTCAGAGAAGTTTTATCAAAATTAACTTATGAATTTGAAAAATATAGAAGCACGTAAGTTATTTATCTTAATGTAGATATAATCAAAGCAACGTGAGTCAATCTAAAATAGAAGCAGTAGATACTACTTTCTATTAGGAAGAATTAAAAATTAAAGCTTCCACTATAAATGAATTAAAATTGTAAAACTAGTAGTTACAAGAAGAAGTCGACTACTTTAGAAGCTTAAGCTTGCAACAAAAGAAGATTGCAGAAAAATAAGAAGAAGACTTAGACTTTTATAGAGAAATCCTAATTAAGCATAAAATAATTAAATAATGAAACTAAATTTATTCTATTAATAAATTTTTCTTTATTTTTTTTTAGTTGAATTTCCATTTCAAGAATACATCAATATATTATTCAGATATACTAATTGATTAAATCTAAACTCTCGATATTAAATAAGTTATAAAATATTTAGAATAAAATCAGAACTTAGCTAATTCATTAAGAGTATATATGATGAAAAAATAATAATAAAACCTGCAAACCTATTAAGAGAAATTTATAAGTATTATTTGTGTAATAAAGAATAAATAGTATGTATTTTTAACTTTGATAATATTAGATAAAACATAACAATAGTGTTATCAGGATTACTATTTTTGAACAACTTTTCACGTGTGAACTATATAATTTTTAGATATATGATGCGGAATAAGAGAATTAATTTGATAATTTTTTGTATATTAATAAAATTTATTCTAAAAAATCAAAGTTAAAAATGATGATTTTATTAGATTGCCCTTAAATATTTAATCAGAGAACATGGGTGAGTAATTTAAAAACTATTTATGTGCTATAATAAACCAGATCTTCCATCTCCTTATGTTCATGAATTTTAATTCGGATTGATAAGAACAACTTGAAAACTTTAAGTAATTATACTTCTTATATATATAATTTATGTGTGTGTGTCTAATATTGAACAAATGAAATCATTCTTTCTTTTCTTCTGCTCTTACTTTACCTTTTCCATTTGTTAATCTTACATTAAGTTCAGCTGCTCTTCTGACAAGAGTTGCTCTTTTTCTTGCAGATAGATTATGAGCTAATTCACCTGCAAATACTCTGTTGTTAGTAAGCAATAATTCAAGATCTTTTTCATTTGTGATTAATAATTTTCTGAAACCAGCTTAGTCTAAATATCTATATTGCTTTATTTGATTAAATACCTTGTTTTTTTATCGCCTCTATATCCTGATTTTGGCATAGGTCTGTTGCCTCTAAATCTTCTTCTGACTCTGTTATCAATACCTCTTGGTCTTCTCCAACTTGGTCTTAATTTATGTGGATAATCCTCTGATTCGAATCTAATAAATCTCTTTGTTCTCTTATGTACAATTTTTTTGTGAGCAAGTGATTTGACAACCATTTTTAATTAAATAAAGATTTTAATTCAAATAATCATCTTCATTCCCAGTAATAATAAAAATGAGTATTATGTGCCCTTGTATGAAGAAGGAGACTCAAAGCCAGAAAATAGTTAAACATTTTCATAAAACTATTATCATGATATATTTAATGTAGTCAATTCAACCAATACTTTTTCACTTTCTCAATATTTAATCTCAGAATCGCTATTGATAAAACTAATAGTTCTCACTGAAAATCTCTAGATTGAAGCAGTATCTCTCTATTCTATTAATATCAGTATAGTTTTGAACAGGAATATTAGATTTAAAATAAAATAAAGTTCACATTTTTATTTCTATTTATACTCTTGATTCTCAAGCAAATATTATCTCAAAACATCCTTAATTTTAAGATTTATTAATTTCTCTAAAACATAAATCCAAATTCCTCAAAAAATTTGCAATCCTTAAAATATTCTTGAATTTTTTAATGTGTCTTCAA;start=256693;subtype=EXTERNAL;support_ref=103;support_variant=1;type=ALTERNATIVE;
scaffold51_16_with_IES	MILORD	internal_eliminated_sequence	257081	257157	.	.	.	ID=MILORD.16.257081.257157;Name=MILORD.16.257081.257157;bounded_by_ta=TRUE;common_boundary=Both;end=257157;ies_id=IESPGM.PTET51.1.16.251496;ies_left_dist=0;ies_min_dist=0;ies_right_dist=0;junction_seq=aatcttatatggtgaTActagatttgcccaca;read_names=J00121:27:H3GGKBBXX:5:2117:6268:18159,J00121:27:H3GGKBBXX:5:1116:20730:12304,J00121:27:H3GGKBBXX:5:1110:9709:14836,J00121:27:H3GGKBBXX:5:1113:20080:13464,J00121:27:H3GGKBBXX:5:1110:9567:14836,J00121:27:H3GGKBBXX:5:2111:16772:32982,J00121:27:H3GGKBBXX:5:2124:24363:4356,J00121:27:H3GGKBBXX:5:2221:7872:21149,J00121:27:H3GGKBBXX:5:2216:32542:39137,J00121:27:H3GGKBBXX:5:2109:24048:31804,J00121:27:H3GGKBBXX:5:2213:15727:8629,J00121:27:H3GGKBBXX:5:1114:28889:40332,J00121:27:H3GGKBBXX:5:1213:14052:27039,J00121:27:H3GGKBBXX:5:1221:6969:41985,J00121:27:H3GGKBBXX:5:1104:27184:24683,J00121:27:H3GGKBBXX:5:1209:24556:20023,J00121:27:H3GGKBBXX:5:2110:2869:31400,J00121:27:H3GGKBBXX:5:1224:19908:46258,J00121:27:H3GGKBBXX:5:1202:20588:14062,J00121:27:H3GGKBBXX:5:2108:19106:32384,J00121:27:H3GGKBBXX:5:2206:22526:28745,J00121:27:H3GGKBBXX:5:1228:20375:22872,J00121:27:H3GGKBBXX:5:2213:4300:24278,J00121:27:H3GGKBBXX:5:2221:6137:16629,J00121:27:H3GGKBBXX:5:2102:9049:4303,J00121:27:H3GGKBBXX:5:1116:31020:34354;sequence=TACACTTAAAATCATTAAGATTTATAATATTTAAATAATGTTTCTAATCTGCATTAGAAATCATCTGAAAAAGAGTG;start=257081;subtype=IES;support_ref=0;support_variant=26;type=IES;
scaffold51_16_with_IES	MILORD	internal_eliminated_sequence	257463	257507	.	.	.	ID=MILORD.16.257463.257507;Name=MILORD.16.257463.257507;bounded_by_ta=TRUE;common_boundary=None;end=257507;ies_id=IESPGM.PTET51.1.16.251496;ies_left_dist=-382;ies_min_dist=350;ies_right_dist=-350;junction_seq=ataattaaaatcaatTAagaagcattagagta;read_names=J00121:27:H3GGKBBXX:5:1105:19228:32595;sequence=TACAATCAAATTTAAAATATAATGAGTTAAGAAGTATAGGAGCTA;start=257463;subtype=MAC;support_ref=103;support_variant=1;type=CRYPTIC;
scaffold51_16_with_IES	MILORD	internal_eliminated_sequence	260131	260248	.	.	.	ID=MILORD.16.260131.260248;Name=MILORD.16.260131.260248;bounded_by_ta=TRUE;common_boundary=None;end=260248;ies_id=IESPGM.PTET51.1.16.256046;ies_left_dist=1577;ies_min_dist=1486;ies_right_dist=1486;junction_seq=tgattctcaagcaaaTAataggaaagcgaatc;read_names=J00121:27:H3GGKBBXX:5:1125:17432:20726;sequence=TATTATCTCAAAACATCCTTAATTTTAAGATTTATTAATTTCTCTAAAACATAAATCCAAATTCCTCAAAAAATTTGCAATCCTTAAAATATTCTTGAATTTTTTAATGTGTCTTCAA;start=260131;subtype=MAC;support_ref=131;support_variant=1;type=CRYPTIC;
scaffold51_16_with_IES	MILORD	internal_eliminated_sequence	261708	261734	.	.	.	ID=MILORD.16.261708.261734;Name=MILORD.16.261708.261734;bounded_by_ta=TRUE;common_boundary=Both;end=261734;ies_id=IESPGM.PTET51.1.16.256046;ies_left_dist=0;ies_min_dist=0;ies_right_dist=0;junction_seq=cttagctagtcctgtTAaatgattttattttt;read_names=J00121:27:H3GGKBBXX:5:1111:16051:6835,J00121:27:H3GGKBBXX:5:2207:15047:26934,J00121:27:H3GGKBBXX:5:2224:18406:10211,J00121:27:H3GGKBBXX:5:1212:21065:19179,J00121:27:H3GGKBBXX:5:2219:25317:32666,J00121:27:H3GGKBBXX:5:1125:13210:25826,J00121:27:H3GGKBBXX:5:1204:18781:40051,J00121:27:H3GGKBBXX:5:1116:14154:22502,J00121:27:H3GGKBBXX:5:2211:7080:7785,J00121:27:H3GGKBBXX:5:1119:11028:48878,J00121:27:H3GGKBBXX:5:1228:19563:37326,J00121:27:H3GGKBBXX:5:1218:4929:28006,J00121:27:H3GGKBBXX:5:2117:12286:17438,J00121:27:H3GGKBBXX:5:1112:23581:8277,J00121:27:H3GGKBBXX:5:1116:14275:20357,J00121:27:H3GGKBBXX:5:2111:26271:12339,J00121:27:H3GGKBBXX:5:1104:13961:5358,J00121:27:H3GGKBBXX:5:1228:11718:27848,J00121:27:H3GGKBBXX:5:2106:5244:48350,J00121:27:H3GGKBBXX:5:2224:22841:43392,J00121:27:H3GGKBBXX:5:1204:21704:34600,J00121:27:H3GGKBBXX:5:2219:28595:9192,J00121:27:H3GGKBBXX:5:1204:21734:34582,J00121:27:H3GGKBBXX:5:1101:8948:19988,J00121:27:H3GGKBBXX:5:2107:7476:38890,J00121:27:H3GGKBBXX:5:2201:17046:33703,J00121:27:H3GGKBBXX:5:2225:30502:42812,J00121:27:H3GGKBBXX:5:1209:19553:37062,J00121:27:H3GGKBBXX:5:2219:27194:32824,J00121:27:H3GGKBBXX:5:2220:20273:31242,J00121:27:H3GGKBBXX:5:1228:8826:20375,J00121:27:H3GGKBBXX:5:2227:23419:23540,J00121:27:H3GGKBBXX:5:1223:16620:24314,J00121:27:H3GGKBBXX:5:2225:12083:21096,J00121:27:H3GGKBBXX:5:1213:26372:37906,J00121:27:H3GGKBBXX:5:2124:5183:23979,J00121:27:H3GGKBBXX:5:2212:18294:15961,J00121:27:H3GGKBBXX:5:2111:27093:38029,J00121:27:H3GGKBBXX:5:2104:12794:36323,J00121:27:H3GGKBBXX:5:2115:6147:39611,J00121:27:H3GGKBBXX:5:1218:5538:34090,J00121:27:H3GGKBBXX:5:2107:12236:43796,J00121:27:H3GGKBBXX:5:1115:7324:29870,J00121:27:H3GGKBBXX:5:2219:19512:12198,J00121:27:H3GGKBBXX:5:2223:4797:10088,J00121:27:H3GGKBBXX:5:2206:21653:39330,J00121:27:H3GGKBBXX:5:2221:25550:7539,J00121:27:H3GGKBBXX:5:1225:17797:37114,J00121:27:H3GGKBBXX:5:1221:20070:37044,J00121:27:H3GGKBBXX:5:1110:16538:2897,J00121:27:H3GGKBBXX:5:1218:14001:12251,J00121:27:H3GGKBBXX:5:1226:4239:42319,J00121:27:H3GGKBBXX:5:1118:6126:11442,J00121:27:H3GGKBBXX:5:1201:10358:17016,J00121:27:H3GGKBBXX:5:2206:25236:21061,J00121:27:H3GGKBBXX:5:2104:9272:5780,J00121:27:H3GGKBBXX:5:2206:2098:6431,J00121:27:H3GGKBBXX:5:1127:8988:33949,J00121:27:H3GGKBBXX:5:1223:28250:33879,J00121:27:H3GGKBBXX:5:1123:22140:21782,J00121:27:H3GGKBBXX:5:2206:25215:21061,J00121:27:H3GGKBBXX:5:1228:25418:3934,J00121:27:H3GGKBBXX:5:1128:15311:9104,J00121:27:H3GGKBBXX:5:1106:22059:40631,J00121:27:H3GGKBBXX:5:1128:15026:8998,J00121:27:H3GGKBBXX:5:1120:20963:25228,J00121:27:H3GGKBBXX:5:2219:15473:27426,J00121:27:H3GGKBBXX:5:1126:26981:21377,J00121:27:H3GGKBBXX:5:2220:24566:27567,J00121:27:H3GGKBBXX:5:1120:17807:2844,J00121:27:H3GGKBBXX:5:2201:19400:3530,J00121:27:H3GGKBBXX:5:1121:12459:34512,J00121:27:H3GGKBBXX:5:1225:28229:19074,J00121:27:H3GGKBBXX:5:1121:12459:34547,J00121:27:H3GGKBBXX:5:2223:13788:32173,J00121:27:H3GGKBBXX:5:1126:27671:13500,J00121:27:H3GGKBBXX:5:2228:30766:26177,J00121:27:H3GGKBBXX:5:1103:20912:16172,J00121:27:H3GGKBBXX:5:2103:10713:27127,J00121:27:H3GGKBBXX:5:2222:5822:20902,J00121:27:H3GGKBBXX:5:2111:29691:10106,J00121:27:H3GGKBBXX:5:1105:14610:4655,J00121:27:H3GGKBBXX:5:1206:12398:11020;sequence=TATAGTAAATTGAATAATTAAATACTA;start=261708;subtype=IES;support_ref=9;support_variant=83;type=IES;
scaffold51_16_with_IES	MILORD	internal_eliminated_sequence	261877	261904	.	.	.	ID=MILORD.16.261877.261904;Name=MILORD.16.261877.261904;bounded_by_ta=TRUE;common_boundary=None;end=261904;ies_id=IESPGM.PTET51.1.16.256046;ies_left_dist=-169;ies_min_dist=169;ies_right_dist=-170;junction_seq=tatgacttcttatgaTAccaactcacctcaat;read_names=J00121:27:H3GGKBBXX:5:1116:23419:25615;sequence=TATTTTTACATAAGCAAACTGTAGTGAA;start=261877;subtype=MAC;support_ref=114;support_variant=1;type=CRYPTIC;
scaffold51_16_with_IES	MILORD	internal_eliminated_sequence	264017	264278	.	.	.	ID=MILORD.16.264017.264278;Name=MILORD.16.264017.264278;bounded_by_ta=TRUE;common_boundary=None;end=264278;ies_id=IESPGM.PTET51.1.16.256046;ies_left_dist=-2309;ies_min_dist=2309;ies_right_dist=-2544;junction_seq=tctcctaattctttgTAacccatctaatatct;read_names=J00121:27:H3GGKBBXX:5:1104:27823:10352;sequence=TATAGCAAAGTTAAAAAGCTAATAATTAACAAAAATAAATATATCCAAAAAAAAATGTTTAATTTAAAATGAATAATCATATTATTAAATTTTATTCTTAAAAATAATTCTATTATCAATTTATTGCAAATTCATTTCCTCTACCTAAGTAAACTCTGAATTTTCTTTAGTTAACATAAATCTTAGATTTAGAATTATTGAAATAATTCGATTTAAACATGCTTCTTGTTTCTTTTATCCTAAAAATATATAATAAAGGCTA;start=264017;subtype=MAC;support_ref=66;support_variant=1;type=CRYPTIC;
scaffold51_16_with_IES	MILORD	internal_eliminated_sequence	264702	264745	.	.	.	ID=MILORD.16.264702.264745;Name=MILORD.16.264702.264745;bounded_by_ta=TRUE;common_boundary=None;end=264745;ies_id=IESPGM.PTET51.1.16.256046;ies_left_dist=-2994;ies_min_dist=2994;ies_right_dist=-3011;junction_seq=aattttaagcatataTAataagaacaaagaag;read_names=J00121:27:H3GGKBBXX:5:1114:20831:4637;sequence=TATAATTAACAATAGAATTAATTAATAAATCAAATTCTTAATAA;start=264702;subtype=MAC;support_ref=87;support_variant=1;type=CRYPTIC;
scaffold51_16_with_IES	MILORD	internal_eliminated_sequence	268839	268894	.	.	.	ID=MILORD.16.268839.268894;Name=MILORD.16.268839.268894;bounded_by_ta=TRUE;common_boundary=None;end=268894;ies_id=IESPGM.PTET51.1.16.266647;ies_left_dist=3497;ies_min_dist=3497;ies_right_dist=3545;junction_seq=taataataaataatgTAttagaattacgaaca;read_names=J00121:27:H3GGKBBXX:5:2111:5761:11161;sequence=TAATATTAGATTTAAATCCTAGATATATAGTCCTATGATAAAAAATAGTATTACAA;start=268839;subtype=MAC;support_ref=96;support_variant=1;type=CRYPTIC;
scaffold51_16_with_IES	MILORD	internal_eliminated_sequence	271921	271948	.	.	.	ID=MILORD.16.271921.271948;Name=MILORD.16.271921.271948;bounded_by_ta=TRUE;common_boundary=None;end=271948;ies_id=IESPGM.PTET51.1.16.266647;ies_left_dist=415;ies_min_dist=415;ies_right_dist=491;junction_seq=attattacattgatgTAtatatatgctaattc;read_names=J00121:27:H3GGKBBXX:5:2217:25124:24489,J00121:27:H3GGKBBXX:5:1128:22333:27531;sequence=TATGATATTTAATTGATCGTTTATATTA;start=271921;subtype=MAC;support_ref=121;support_variant=2;type=CRYPTIC;
scaffold51_16_with_IES	MILORD	internal_eliminated_sequence	272336	272439	.	.	.	ID=MILORD.16.272336.272439;Name=MILORD.16.272336.272439;bounded_by_ta=TRUE;common_boundary=Both;end=272439;ies_id=IESPGM.PTET51.1.16.266647;ies_left_dist=0;ies_min_dist=0;ies_right_dist=0;junction_seq=ttttaattaaacaggTAtccatacaaaaatta;read_names=J00121:27:H3GGKBBXX:5:2213:22404:24454,J00121:27:H3GGKBBXX:5:2217:27641:17632,J00121:27:H3GGKBBXX:5:2221:18578:27567,J00121:27:H3GGKBBXX:5:1110:30239:42917,J00121:27:H3GGKBBXX:5:1114:23825:28780,J00121:27:H3GGKBBXX:5:2210:23348:15680,J00121:27:H3GGKBBXX:5:2111:13058:42126,J00121:27:H3GGKBBXX:5:2126:26717:42513,J00121:27:H3GGKBBXX:5:2205:10460:7486,J00121:27:H3GGKBBXX:5:2228:12642:29413,J00121:27:H3GGKBBXX:5:2213:12997:1543,J00121:27:H3GGKBBXX:5:2105:3447:4409,J00121:27:H3GGKBBXX:5:1115:22079:6871,J00121:27:H3GGKBBXX:5:2111:19289:18915,J00121:27:H3GGKBBXX:5:1109:29254:15996,J00121:27:H3GGKBBXX:5:2219:3528:9965,J00121:27:H3GGKBBXX:5:1220:10480:17087;sequence=TATTGTTATGATTATTTAAATTCTGACTTCTTATTAATTACAATAACTCAAATACTTTTCATCTAAATTTTTATTAACAGTTTGAATTTATTTCATTCTATCAA;start=272336;subtype=IES;support_ref=164;support_variant=17;type=IES;
scaffold51_16_with_IES	MILORD	internal_eliminated_sequence	273634	273659	.	.	.	ID=MILORD.16.273634.273659;Name=MILORD.16.273634.273659;bounded_by_ta=TRUE;common_boundary=Both;end=273659;ies_id=IESPGM.PTET51.1.16.267841;ies_left_dist=0;ies_min_dist=0;ies_right_dist=0;junction_seq=aagaattgtatgaatTAaattcaaagtaaaat;read_names=J00121:27:H3GGKBBXX:5:1212:17320:40508,J00121:27:H3GGKBBXX:5:2211:5883:9297,J00121:27:H3GGKBBXX:5:2116:7040:23012,J00121:27:H3GGKBBXX:5:2122:11119:2088,J00121:27:H3GGKBBXX:5:1209:6197:20463,J00121:27:H3GGKBBXX:5:2223:30056:41264,J00121:27:H3GGKBBXX:5:2217:22577:21377,J00121:27:H3GGKBBXX:5:1111:15463:1349,J00121:27:H3GGKBBXX:5:2205:3873:34442,J00121:27:H3GGKBBXX:5:2222:24809:13359,J00121:27:H3GGKBBXX:5:1226:29061:17104,J00121:27:H3GGKBBXX:5:2212:10033:13183,J00121:27:H3GGKBBXX:5:2223:22221:16436,J00121:27:H3GGKBBXX:5:1204:16092:37677,J00121:27:H3GGKBBXX:5:1226:4645:45133,J00121:27:H3GGKBBXX:5:1128:4482:21078,J00121:27:H3GGKBBXX:5:2121:25520:45994,J00121:27:H3GGKBBXX:5:2211:29000:11583,J00121:27:H3GGKBBXX:5:1125:16214:17526,J00121:27:H3GGKBBXX:5:1108:27559:23294,J00121:27:H3GGKBBXX:5:2106:16204:9455,J00121:27:H3GGKBBXX:5:2217:25185:42917,J00121:27:H3GGKBBXX:5:1118:15219:2404,J00121:27:H3GGKBBXX:5:1113:12672:19197,J00121:27:H3GGKBBXX:5:2225:17076:28833,J00121:27:H3GGKBBXX:5:2118:11150:31013,J00121:27:H3GGKBBXX:5:2112:23693:26265,J00121:27:H3GGKBBXX:5:2211:31243:38574,J00121:27:H3GGKBBXX:5:2215:8369:35866,J00121:27:H3GGKBBXX:5:1213:23368:39101,J00121:27:H3GGKBBXX:5:1108:17807:2738,J00121:27:H3GGKBBXX:5:1114:22648:25333,J00121:27:H3GGKBBXX:5:1112:19563:39365,J00121:27:H3GGKBBXX:5:1208:18274:8119,J00121:27:H3GGKBBXX:5:2212:24109:36552,J00121:27:H3GGKBBXX:5:1202:15250:40403,J00121:27:H3GGKBBXX:5:2208:24129:12954,J00121:27:H3GGKBBXX:5:1221:17066:19601,J00121:27:H3GGKBBXX:5:2204:27945:33809,J00121:27:H3GGKBBXX:5:2122:2889:36253,J00121:27:H3GGKBBXX:5:1120:9343:14133,J00121:27:H3GGKBBXX:5:1106:18923:30310;sequence=TATAATGTAATTATAAATTCTAACTC;start=273634;subtype=IES;support_ref=42;support_variant=42;type=IES;
scaffold51_16_with_IES	MILORD	internal_eliminated_sequence	274018	274145	.	.	.	ID=MILORD.16.274018.274145;Name=MILORD.16.274018.274145;bounded_by_ta=TRUE;common_boundary=Both;end=274145;ies_id=IESPGM.PTET51.1.16.268199;ies_left_dist=0;ies_min_dist=0;ies_right_dist=0;junction_seq=ttatataacagattgTAggagtaaaaatattg;read_names=J00121:27:H3GGKBBXX:5:2123:16731:1824,J00121:27:H3GGKBBXX:5:2109:13382:33510,J00121:27:H3GGKBBXX:5:1114:28128:24454,J00121:27:H3GGKBBXX:5:2115:9932:47014,J00121:27:H3GGKBBXX:5:1206:20385:27848,J00121:27:H3GGKBBXX:5:2102:30147:26195,J00121:27:H3GGKBBXX:5:2115:29183:22204,J00121:27:H3GGKBBXX:5:1207:25956:46786,J00121:27:H3GGKBBXX:5:1226:9831:18423,J00121:27:H3GGKBBXX:5:2213:24048:8629,J00121:27:H3GGKBBXX:5:1201:28229:41159,J00121:27:H3GGKBBXX:5:1206:20679:27760,J00121:27:H3GGKBBXX:5:1202:5832:9772,J00121:27:H3GGKBBXX:5:1208:7446:13763,J00121:27:H3GGKBBXX:5:2208:29234:15363,J00121:27:H3GGKBBXX:5:2208:25662:49019,J00121:27:H3GGKBBXX:5:1213:9942:23681,J00121:27:H3GGKBBXX:5:1226:18588:18124,J00121:27:H3GGKBBXX:5:2216:15514:8717,J00121:27:H3GGKBBXX:5:1115:27651:1648,J00121:27:H3GGKBBXX:5:1114:17868:3582,J00121:27:H3GGKBBXX:5:2215:6918:27725,J00121:27:H3GGKBBXX:5:2228:4706:24349,J00121:27:H3GGKBBXX:5:1227:26555:21729,J00121:27:H3GGKBBXX:5:1209:7101:8488,J00121:27:H3GGKBBXX:5:2214:19755:15223,J00121:27:H3GGKBBXX:5:1126:31954:41634,J00121:27:H3GGKBBXX:5:2107:25307:25052,J00121:27:H3GGKBBXX:5:2123:20537:19566,J00121:27:H3GGKBBXX:5:1221:23297:48614,J00121:27:H3GGKBBXX:5:2111:22374:32595,J00121:27:H3GGKBBXX:5:2107:8268:46522,J00121:27:H3GGKBBXX:5:2219:3295:6114,J00121:27:H3GGKBBXX:5:1125:25530:9614,J00121:27:H3GGKBBXX:5:1101:2351:13236,J00121:27:H3GGKBBXX:5:2103:6228:42847,J00121:27:H3GGKBBXX:5:1107:26849:27443,J00121:27:H3GGKBBXX:5:2205:29386:34125,J00121:27:H3GGKBBXX:5:1220:6837:30890,J00121:27:H3GGKBBXX:5:2109:22912:9051,J00121:27:H3GGKBBXX:5:1109:19948:46575,J00121:27:H3GGKBBXX:5:2211:12175:6413,J00121:27:H3GGKBBXX:5:1126:23612:12304,J00121:27:H3GGKBBXX:5:1104:4513:38855,J00121:27:H3GGKBBXX:5:1228:18649:30855,J00121:27:H3GGKBBXX:5:1216:17026:22204,J00121:27:H3GGKBBXX:5:2118:22485:40069,J00121:27:H3GGKBBXX:5:1226:18954:3143,J00121:27:H3GGKBBXX:5:2126:20862:18687,J00121:27:H3GGKBBXX:5:1123:2158:37906;sequence=TACATATGAATCAATTCACTTTTATAAATTCATAGAATATTTATTTTTCTTCAATTTAACTATAGGATCTTAATTAAGACAAAAATTTCAATATCACAACAAGTTTGTAAAATTATAGTTTAGTACTG;start=274018;subtype=IES;support_ref=4;support_variant=50;type=IES;
scaffold51_16_with_IES	MILORD	internal_eliminated_sequence	275714	275804	.	.	.	ID=MILORD.16.275714.275804;Name=MILORD.16.275714.275804;bounded_by_ta=TRUE;common_boundary=Both;end=275804;ies_id=IESPGM.PTET51.1.16.269767;ies_left_dist=0;ies_min_dist=0;ies_right_dist=0;junction_seq=actattgtatcttagTAcccaagtatagtaac;read_names=J00121:27:H3GGKBBXX:5:1225:22769:32683,J00121:27:H3GGKBBXX:5:1212:25022:11126,J00121:27:H3GGKBBXX:5:2106:20375:12216,J00121:27:H3GGKBBXX:5:1209:8674:47753,J00121:27:H3GGKBBXX:5:1119:27620:18265,J00121:27:H3GGKBBXX:5:2113:13240:36745,J00121:27:H3GGKBBXX:5:2218:8227:19513,J00121:27:H3GGKBBXX:5:1210:17675:41510,J00121:27:H3GGKBBXX:5:1219:19248:20076,J00121:27:H3GGKBBXX:5:1127:23206:29782,J00121:27:H3GGKBBXX:5:2213:3640:34354,J00121:27:H3GGKBBXX:5:1111:14306:9297,J00121:27:H3GGKBBXX:5:2119:20577:33844,J00121:27:H3GGKBBXX:5:1104:23429:27145,J00121:27:H3GGKBBXX:5:1127:29995:3143,J00121:27:H3GGKBBXX:5:1109:28493:36692,J00121:27:H3GGKBBXX:5:1211:15442:9367;sequence=TATTATCTATTTAATGTGTAATATTTTAATACTCCTATTTATGATCTTGTTATTCTATTTATTTTATACAAAATTAATATTAAATCTACAA;start=275714;subtype=IES;support_ref=14;support_variant=17;type=IES;
scaffold51_16_with_IES	MILORD	internal_eliminated_sequence	276283	276347	.	.	.	ID=MILORD.16.276283.276347;Name=MILORD.16.276283.276347;bounded_by_ta=TRUE;common_boundary=Both;end=276347;ies_id=IESPGM.PTET51.1.16.270245;ies_left_dist=0;ies_min_dist=0;ies_right_dist=0;junction_seq=acatgcatttttatgTActtcaatataagcat;read_names=J00121:27:H3GGKBBXX:5:2211:18629:15065,J00121:27:H3GGKBBXX:5:1227:6299:36288,J00121:27:H3GGKBBXX:5:1201:3478:34987,J00121:27:H3GGKBBXX:5:1125:4767:31031,J00121:27:H3GGKBBXX:5:2213:29244:34688,J00121:27:H3GGKBBXX:5:1110:13667:38152,J00121:27:H3GGKBBXX:5:1115:19207:44377,J00121:27:H3GGKBBXX:5:1122:17279:33615,J00121:27:H3GGKBBXX:5:2227:15006:16629,J00121:27:H3GGKBBXX:5:2206:15341:8875,J00121:27:H3GGKBBXX:5:1114:28899:2158,J00121:27:H3GGKBBXX:5:2213:19339:38978,J00121:27:H3GGKBBXX:5:2106:4787:38345,J00121:27:H3GGKBBXX:5:2109:30076:24489,J00121:27:H3GGKBBXX:5:1208:3792:35497,J00121:27:H3GGKBBXX:5:2210:21592:30327,J00121:27:H3GGKBBXX:5:1216:16589:4004,J00121:27:H3GGKBBXX:5:1102:18609:32789,J00121:27:H3GGKBBXX:5:2208:20598:45836,J00121:27:H3GGKBBXX:5:2218:26413:17157,J00121:27:H3GGKBBXX:5:1112:7375:4110,J00121:27:H3GGKBBXX:5:1112:7405:4127,J00121:27:H3GGKBBXX:5:2223:22323:48227,J00121:27:H3GGKBBXX:5:2203:9952:14836,J00121:27:H3GGKBBXX:5:1110:15889:20762,J00121:27:H3GGKBBXX:5:1114:19634:43181,J00121:27:H3GGKBBXX:5:2218:18233:16348,J00121:27:H3GGKBBXX:5:1125:25154:29325;sequence=TACACTCTAAACAACAATATAATATAAAATTAGAATATAAACTAAACTTGTAAATTAATTTCCTT;start=276283;subtype=IES;support_ref=104;support_variant=28;type=IES;
scaffold51_16_with_IES	MILORD	internal_eliminated_sequence	276687	277029	.	.	.	ID=MILORD.16.276687.277029;Name=MILORD.16.276687.277029;bounded_by_ta=TRUE;common_boundary=Both;end=277029;ies_id=IESPGM.PTET51.1.16.270584;ies_left_dist=0;ies_min_dist=0;ies_right_dist=0;junction_seq=ttaagtagactttacTAaatagaaaagcaaat;read_names=J00121:27:H3GGKBBXX:5:2224:10064:4796,J00121:27:H3GGKBBXX:5:2224:14184:17772,J00121:27:H3GGKBBXX:5:2208:16264:49194,J00121:27:H3GGKBBXX:5:2227:4503:31136,J00121:27:H3GGKBBXX:5:2115:21166:35848,J00121:27:H3GGKBBXX:5:2226:16569:15328,J00121:27:H3GGKBBXX:5:1125:13849:28692,J00121:27:H3GGKBBXX:5:2104:27082:43427,J00121:27:H3GGKBBXX:5:1125:6451:13693,J00121:27:H3GGKBBXX:5:2212:12956:21869,J00121:27:H3GGKBBXX:5:1228:22161:41757,J00121:27:H3GGKBBXX:5:1109:15747:40280,J00121:27:H3GGKBBXX:5:2226:15534:32384,J00121:27:H3GGKBBXX:5:2206:22901:9877,J00121:27:H3GGKBBXX:5:1106:21014:35128,J00121:27:H3GGKBBXX:5:2208:16234:49142,J00121:27:H3GGKBBXX:5:2122:16051:45484,J00121:27:H3GGKBBXX:5:1227:29041:44324,J00121:27:H3GGKBBXX:5:1122:8988:16155,J00121:27:H3GGKBBXX:5:1203:19451:35796,J00121:27:H3GGKBBXX:5:1218:13859:45942,J00121:27:H3GGKBBXX:5:1224:25723:48913,J00121:27:H3GGKBBXX:5:1115:24221:39594,J00121:27:H3GGKBBXX:5:1111:21521:16770,J00121:27:H3GGKBBXX:5:1214:4970:46364,J00121:27:H3GGKBBXX:5:1214:20303:20779,J00121:27:H3GGKBBXX:5:2226:21146:24103,J00121:27:H3GGKBBXX:5:2223:17158:29184,J00121:27:H3GGKBBXX:5:1224:8034:4585,J00121:27:H3GGKBBXX:5:1207:16792:15785,J00121:27:H3GGKBBXX:5:2202:8684:19496,J00121:27:H3GGKBBXX:5:2227:4482:31171,J00121:27:H3GGKBBXX:5:2224:4797:15399,J00121:27:H3GGKBBXX:5:2217:14742:23804,J00121:27:H3GGKBBXX:5:1201:19157:19425,J00121:27:H3GGKBBXX:5:2218:10551:9965,J00121:27:H3GGKBBXX:5:1118:26017:41757,J00121:27:H3GGKBBXX:5:2112:19522:26072,J00121:27:H3GGKBBXX:5:1219:15108:39770,J00121:27:H3GGKBBXX:5:1102:12723:26846,J00121:27:H3GGKBBXX:5:1116:9181:47401;sequence=TACAGTATAGAACTCGCAGTAATGATTTTATCAGAAGATTTATATTAAAATAATTTAAAAAGATGTGATTTTATAAATAAATTTTAATATTTATAATAATGCATATAGAGAACAAGTAAGTTATTTTAAAAATGCTATATTTTAAAGGAAAAGTTAGAATGGCTCCATCAGAATTGGATTTCAACAAAAAACCATCCTCTTTAGTTTAGTATAAATTATTTTACAATGCAATATAATAATTCAAGAGATTTAATATCAAAAATTGAAAATTTATTATCTTTAATCGAAGCACTATACATTCTTATAGTTGAATTCAGAACCTTCATTTTCTCAATTTCAACTG;start=276687;subtype=IES;support_ref=4;support_variant=41;type=IES;
scaffold51_16_with_IES	MILORD	internal_eliminated_sequence	276692	276980	.	.	.	ID=MILORD.16.276692.276980;Name=MILORD.16.276692.276980;bounded_by_ta=TRUE;common_boundary=None;end=276980;ies_id=IESPGM.PTET51.1.16.270584;ies_left_dist=-5;ies_min_dist=5;ies_right_dist=49;junction_seq=tagactttactacagTAcattcttatagttga;read_names=J00121:27:H3GGKBBXX:5:2219:29376:37660;sequence=TATAGAACTCGCAGTAATGATTTTATCAGAAGATTTATATTAAAATAATTTAAAAAGATGTGATTTTATAAATAAATTTTAATATTTATAATAATGCATATAGAGAACAAGTAAGTTATTTTAAAAATGCTATATTTTAAAGGAAAAGTTAGAATGGCTCCATCAGAATTGGATTTCAACAAAAAACCATCCTCTTTAGTTTAGTATAAATTATTTTACAATGCAATATAATAATTCAAGAGATTTAATATCAAAAATTGAAAATTTATTATCTTTAATCGAAGCACTA;start=276692;subtype=INTERNAL;support_ref=2;support_variant=1;type=ALTERNATIVE;
scaffold51_16_with_IES	MILORD	internal_eliminated_sequence	277366	278921	.	.	.	ID=MILORD.16.277366.278921;Name=MILORD.16.277366.278921;bounded_by_ta=TRUE;common_boundary=None;end=278921;ies_id=IESPGM.PTET51.1.16.272086;ies_left_dist=1382;ies_min_dist=146;ies_right_dist=-146;junction_seq=agccaaatactataaTAaaatttatttgttat;read_names=J00121:27:H3GGKBBXX:5:2123:7222:10422;sequence=TATTCAAGAGGAAAACTTACTCCAAAAAATATTTGCATTAGTGGAAAATAACCTATAGTCAACAAAAATTTCAATAGATAGCCAAGTATTTTAATCAAAATTATTGGGGCATCTTTGTCTAATATACCAACTAAAAATAGCAACATTATAGTGACAAGCACAATAGAGAAGAAGAAATACAAAAAGGCTAAAAATATTGAGAAATCAGTACAAGCGATTTTGATTAATCCTTTATAATTTTGTTGTTTGATTATTCAAATTTAATTCTTTATCTATTTTACAATATTAATAAATAACCAACTGTATTAACAATATGCAATAAAATTGTAAAGTAGCTATTTGATGACTTTATTACTTTACCTTAAAAATTATGTAATTGTATGTGTTAACTATGTGTTATTCCATAAATATGAGGTTTTTAATGCAAAAGCTAAATATATTAACTAAAACATTTATATAAAAGATAGAGCCATGCTAACATATATAGATTAGTTATCAAATTATAAAACTTAATATATTGCACTAAAAATATAAATAATTTACTTGAACAATTTAGATCTCATGAAAACATACACCTTTTAGAACAACGAAGTATGTAATCCTAAATTTTTTAAATTATTCATATTAAAAATATTGTTATATATTATTTTTAATATTCAATTAGTATAAATAGCATTTATGAATGAGAAAGCAATGTTTATATGTAGAAATTTGAAATAAGAATAAAAAATTTGATATATGATATTAATTACTGTTGAAGTCAATTAAATTTACTTATTAATAAAAATTAATAAATCAAAATATTTGTATTTATCTAATTTAATAAAAAATCTCAGTTAATTTTCTAAAAATTTTAATTAGTATTCCTAATACCTTTACAATAACACACTAAAGAAATATGAATTTTCATAAAATAGAGAATATTTAGAAAATATTATGCTACATAGTCGAATGATAATCCAATCATATATAAAAAATATTGGATAATAATAAAGCGATTTATGAATAATAAATAATATTAATAATATATATATTTTATTGATTAGTAAAAATAACATTTTATTTAAAGTTTTGAATGGTTAAACAACTATTTAATTTATTTCATCGTAAGCAGATAGCAGCTTTTTCAATTTCAATATTGGATGTATTTCTGATTTTATTGAATTATCAGATATAATTTTTGTTTCGAAAGTTTTCAATAGGAAGTTAAGAGCAATTTAATAAATTATTTTTTTGATATTTTATGTAAATTTCATATTATAAGGTCTTTTCGAAATATTATTAATAAAGTTTAGCGATTCAAATTTATCGAATAAGATATAGAATATTATAACATAAATAAGTAGGTCATTTAAATATTATCTGGCATATGTTCATTCCACTATAGTTTGTAAATTTGGAATTTATTTATAAAGATTTCAATATGTTTAATAAGCTATTTTATTTTTCCGATATTAACTTTAATAAAAAAAATTAATTACATCATCAGAGTCCGAAATTGTGTGATATTAAACTGCTTAATTAAATTAGAGCATTTTTGTAAATTCTGCCTAAAA;start=277366;subtype=EXTERNAL;support_ref=110;support_variant=1;type=ALTERNATIVE;
scaffold51_16_with_IES	MILORD	internal_eliminated_sequence	277574	277668	.	.	.	ID=MILORD.16.277574.277668;Name=MILORD.16.277574.277668;bounded_by_ta=TRUE;common_boundary=Both;end=277668;ies_id=IESPGM.PTET51.1.16.271128;ies_left_dist=0;ies_min_dist=0;ies_right_dist=0;junction_seq=atattgagaaatcagTAttaacaatatgcaat;read_names=J00121:27:H3GGKBBXX:5:1209:22161:42636,J00121:27:H3GGKBBXX:5:2220:5467:18880,J00121:27:H3GGKBBXX:5:1104:7547:34336,J00121:27:H3GGKBBXX:5:1103:24962:16823,J00121:27:H3GGKBBXX:5:1122:19898:19900,J00121:27:H3GGKBBXX:5:1214:17229:12708,J00121:27:H3GGKBBXX:5:2226:23541:36165,J00121:27:H3GGKBBXX:5:1221:17665:30591,J00121:27:H3GGKBBXX:5:2219:4848:29343,J00121:27:H3GGKBBXX:5:2212:22201:13377,J00121:27:H3GGKBBXX:5:1109:9262:44447,J00121:27:H3GGKBBXX:5:1110:16955:34600,J00121:27:H3GGKBBXX:5:2206:16833:5059,J00121:27:H3GGKBBXX:5:2227:15402:37150,J00121:27:H3GGKBBXX:5:2221:2067:29448,J00121:27:H3GGKBBXX:5:1206:25236:7627,J00121:27:H3GGKBBXX:5:2111:6461:27426,J00121:27:H3GGKBBXX:5:1128:20354:8488,J00121:27:H3GGKBBXX:5:2215:17878:10458,J00121:27:H3GGKBBXX:5:1202:22922:3196,J00121:27:H3GGKBBXX:5:2203:24972:34987,J00121:27:H3GGKBBXX:5:1117:8237:12286,J00121:27:H3GGKBBXX:5:1209:24251:13728,J00121:27:H3GGKBBXX:5:2226:29721:42372,J00121:27:H3GGKBBXX:5:2109:15321:27901,J00121:27:H3GGKBBXX:5:1104:25570:2158,J00121:27:H3GGKBBXX:5:2213:13453:10036,J00121:27:H3GGKBBXX:5:1225:15260:17104,J00121:27:H3GGKBBXX:5:1210:10450:43515,J00121:27:H3GGKBBXX:5:2224:14062:26775,J00121:27:H3GGKBBXX:5:2218:10886:6220,J00121:27:H3GGKBBXX:5:2208:28077:5446,J00121:27:H3GGKBBXX:5:1128:12987:16893,J00121:27:H3GGKBBXX:5:2225:28371:12814,J00121:27:H3GGKBBXX:5:2112:2067:34512,J00121:27:H3GGKBBXX:5:2222:23409:45502,J00121:27:H3GGKBBXX:5:1211:9069:13271,J00121:27:H3GGKBBXX:5:1125:11038:14537,J00121:27:H3GGKBBXX:5:2217:30299:15768,J00121:27:H3GGKBBXX:5:1118:21907:15293,J00121:27:H3GGKBBXX:5:2223:19461:21008,J00121:27:H3GGKBBXX:5:1118:21125:3002,J00121:27:H3GGKBBXX:5:1215:17492:23610,J00121:27:H3GGKBBXX:5:1111:9485:24085,J00121:27:H3GGKBBXX:5:1116:16549:39699,J00121:27:H3GGKBBXX:5:1211:9201:13324,J00121:27:H3GGKBBXX:5:1214:13524:2774,J00121:27:H3GGKBBXX:5:1217:27904:1771,J00121:27:H3GGKBBXX:5:1123:26717:45326;sequence=TACAAGCGATTTTGATTAATCCTTTATAATTTTGTTGTTTGATTATTCAAATTTAATTCTTTATCTATTTTACAATATTAATAAATAACCAACTG;start=277574;subtype=IES;support_ref=6;support_variant=49;type=IES;
scaffold51_16_with_IES	MILORD	internal_eliminated_sequence	277803	278690	.	.	.	ID=MILORD.16.277803.278690;Name=MILORD.16.277803.278690;bounded_by_ta=TRUE;common_boundary=None;end=278690;ies_id=IESPGM.PTET51.1.16.272086;ies_left_dist=945;ies_min_dist=85;ies_right_dist=85;junction_seq=tgcaaaagctaaataTAttataacataaataa;read_names=J00121:27:H3GGKBBXX:5:1201:18609:38908;sequence=TATTAACTAAAACATTTATATAAAAGATAGAGCCATGCTAACATATATAGATTAGTTATCAAATTATAAAACTTAATATATTGCACTAAAAATATAAATAATTTACTTGAACAATTTAGATCTCATGAAAACATACACCTTTTAGAACAACGAAGTATGTAATCCTAAATTTTTTAAATTATTCATATTAAAAATATTGTTATATATTATTTTTAATATTCAATTAGTATAAATAGCATTTATGAATGAGAAAGCAATGTTTATATGTAGAAATTTGAAATAAGAATAAAAAATTTGATATATGATATTAATTACTGTTGAAGTCAATTAAATTTACTTATTAATAAAAATTAATAAATCAAAATATTTGTATTTATCTAATTTAATAAAAAATCTCAGTTAATTTTCTAAAAATTTTAATTAGTATTCCTAATACCTTTACAATAACACACTAAAGAAATATGAATTTTCATAAAATAGAGAATATTTAGAAAATATTATGCTACATAGTCGAATGATAATCCAATCATATATAAAAAATATTGGATAATAATAAAGCGATTTATGAATAATAAATAATATTAATAATATATATATTTTATTGATTAGTAAAAATAACATTTTATTTAAAGTTTTGAATGGTTAAACAACTATTTAATTTATTTCATCGTAAGCAGATAGCAGCTTTTTCAATTTCAATATTGGATGTATTTCTGATTTTATTGAATTATCAGATATAATTTTTGTTTCGAAAGTTTTCAATAGGAAGTTAAGAGCAATTTAATAAATTATTTTTTTGATATTTTATGTAAATTTCATATTATAAGGTCTTTTCGAAATATTATTAATAAAGTTTAGCGATTCAAATTTATCGAATAAGATATAGAA;start=277803;subtype=MAC;support_ref=111;support_variant=1;type=CRYPTIC;
scaffold51_16_with_IES	MILORD	internal_eliminated_sequence	277821	278602	.	.	.	ID=MILORD.16.277821.278602;Name=MILORD.16.277821.278602;bounded_by_ta=TRUE;common_boundary=None;end=278602;ies_id=IESPGM.PTET51.1.16.272086;ies_left_dist=927;ies_min_dist=173;ies_right_dist=173;junction_seq=taactaaaacatttaTAttttatgtaaatttc;read_names=J00121:27:H3GGKBBXX:5:1126:21176:33475;sequence=TATAAAAGATAGAGCCATGCTAACATATATAGATTAGTTATCAAATTATAAAACTTAATATATTGCACTAAAAATATAAATAATTTACTTGAACAATTTAGATCTCATGAAAACATACACCTTTTAGAACAACGAAGTATGTAATCCTAAATTTTTTAAATTATTCATATTAAAAATATTGTTATATATTATTTTTAATATTCAATTAGTATAAATAGCATTTATGAATGAGAAAGCAATGTTTATATGTAGAAATTTGAAATAAGAATAAAAAATTTGATATATGATATTAATTACTGTTGAAGTCAATTAAATTTACTTATTAATAAAAATTAATAAATCAAAATATTTGTATTTATCTAATTTAATAAAAAATCTCAGTTAATTTTCTAAAAATTTTAATTAGTATTCCTAATACCTTTACAATAACACACTAAAGAAATATGAATTTTCATAAAATAGAGAATATTTAGAAAATATTATGCTACATAGTCGAATGATAATCCAATCATATATAAAAAATATTGGATAATAATAAAGCGATTTATGAATAATAAATAATATTAATAATATATATATTTTATTGATTAGTAAAAATAACATTTTATTTAAAGTTTTGAATGGTTAAACAACTATTTAATTTATTTCATCGTAAGCAGATAGCAGCTTTTTCAATTTCAATATTGGATGTATTTCTGATTTTATTGAATTATCAGATATAATTTTTGTTTCGAAAGTTTTCAATAGGAAGTTAAGAGCAATTTAATAAATTATTTTTTTGA;start=277821;subtype=MAC;support_ref=122;support_variant=1;type=CRYPTIC;
scaffold51_16_with_IES	MILORD	internal_eliminated_sequence	277821	278921	.	.	.	ID=MILORD.16.277821.278921;Name=MILORD.16.277821.278921;bounded_by_ta=TRUE;common_boundary=None;end=278921;ies_id=IESPGM.PTET51.1.16.272086;ies_left_dist=927;ies_min_dist=146;ies_right_dist=-146;junction_seq=taactaaaacatttaTAaaatttatttgttat;read_names=J00121:27:H3GGKBBXX:5:2123:27042:4567;sequence=TATAAAAGATAGAGCCATGCTAACATATATAGATTAGTTATCAAATTATAAAACTTAATATATTGCACTAAAAATATAAATAATTTACTTGAACAATTTAGATCTCATGAAAACATACACCTTTTAGAACAACGAAGTATGTAATCCTAAATTTTTTAAATTATTCATATTAAAAATATTGTTATATATTATTTTTAATATTCAATTAGTATAAATAGCATTTATGAATGAGAAAGCAATGTTTATATGTAGAAATTTGAAATAAGAATAAAAAATTTGATATATGATATTAATTACTGTTGAAGTCAATTAAATTTACTTATTAATAAAAATTAATAAATCAAAATATTTGTATTTATCTAATTTAATAAAAAATCTCAGTTAATTTTCTAAAAATTTTAATTAGTATTCCTAATACCTTTACAATAACACACTAAAGAAATATGAATTTTCATAAAATAGAGAATATTTAGAAAATATTATGCTACATAGTCGAATGATAATCCAATCATATATAAAAAATATTGGATAATAATAAAGCGATTTATGAATAATAAATAATATTAATAATATATATATTTTATTGATTAGTAAAAATAACATTTTATTTAAAGTTTTGAATGGTTAAACAACTATTTAATTTATTTCATCGTAAGCAGATAGCAGCTTTTTCAATTTCAATATTGGATGTATTTCTGATTTTATTGAATTATCAGATATAATTTTTGTTTCGAAAGTTTTCAATAGGAAGTTAAGAGCAATTTAATAAATTATTTTTTTGATATTTTATGTAAATTTCATATTATAAGGTCTTTTCGAAATATTATTAATAAAGTTTAGCGATTCAAATTTATCGAATAAGATATAGAATATTATAACATAAATAAGTAGGTCATTTAAATATTATCTGGCATATGTTCATTCCACTATAGTTTGTAAATTTGGAATTTATTTATAAAGATTTCAATATGTTTAATAAGCTATTTTATTTTTCCGATATTAACTTTAATAAAAAAAATTAATTACATCATCAGAGTCCGAAATTGTGTGATATTAAACTGCTTAATTAAATTAGAGCATTTTTGTAAATTCTGCCTAAAA;start=277821;subtype=EXTERNAL;support_ref=122;support_variant=1;type=ALTERNATIVE;
scaffold51_16_with_IES	MILORD	internal_eliminated_sequence	277997	278787	.	.	.	ID=MILORD.16.277997.278787;Name=MILORD.16.277997.278787;bounded_by_ta=TRUE;common_boundary=None;end=278787;ies_id=IESPGM.PTET51.1.16.272086;ies_left_dist=751;ies_min_dist=12;ies_right_dist=-12;junction_seq=tattcatattaaaaaTAtgtttaataagctat;read_names=J00121:27:H3GGKBBXX:5:2128:9059:37449,J00121:27:H3GGKBBXX:5:2128:9090:37326;sequence=TATTGTTATATATTATTTTTAATATTCAATTAGTATAAATAGCATTTATGAATGAGAAAGCAATGTTTATATGTAGAAATTTGAAATAAGAATAAAAAATTTGATATATGATATTAATTACTGTTGAAGTCAATTAAATTTACTTATTAATAAAAATTAATAAATCAAAATATTTGTATTTATCTAATTTAATAAAAAATCTCAGTTAATTTTCTAAAAATTTTAATTAGTATTCCTAATACCTTTACAATAACACACTAAAGAAATATGAATTTTCATAAAATAGAGAATATTTAGAAAATATTATGCTACATAGTCGAATGATAATCCAATCATATATAAAAAATATTGGATAATAATAAAGCGATTTATGAATAATAAATAATATTAATAATATATATATTTTATTGATTAGTAAAAATAACATTTTATTTAAAGTTTTGAATGGTTAAACAACTATTTAATTTATTTCATCGTAAGCAGATAGCAGCTTTTTCAATTTCAATATTGGATGTATTTCTGATTTTATTGAATTATCAGATATAATTTTTGTTTCGAAAGTTTTCAATAGGAAGTTAAGAGCAATTTAATAAATTATTTTTTTGATATTTTATGTAAATTTCATATTATAAGGTCTTTTCGAAATATTATTAATAAAGTTTAGCGATTCAAATTTATCGAATAAGATATAGAATATTATAACATAAATAAGTAGGTCATTTAAATATTATCTGGCATATGTTCATTCCACTATAGTTTGTAAATTTGGAATTTATTTATAAAGATTTCAA;start=277997;subtype=EXTERNAL;support_ref=73;support_variant=2;type=ALTERNATIVE;
scaffold51_16_with_IES	MILORD	internal_eliminated_sequence	278005	278378	.	.	.	ID=MILORD.16.278005.278378;Name=MILORD.16.278005.278378;bounded_by_ta=TRUE;common_boundary=None;end=278378;ies_id=IESPGM.PTET51.1.16.271574;ies_left_dist=110;ies_min_dist=110;ies_right_dist=-143;junction_seq=ttaaaaatattgttaTAatattaataatatat;read_names=J00121:27:H3GGKBBXX:5:2203:19573:40438;sequence=TATATTATTTTTAATATTCAATTAGTATAAATAGCATTTATGAATGAGAAAGCAATGTTTATATGTAGAAATTTGAAATAAGAATAAAAAATTTGATATATGATATTAATTACTGTTGAAGTCAATTAAATTTACTTATTAATAAAAATTAATAAATCAAAATATTTGTATTTATCTAATTTAATAAAAAATCTCAGTTAATTTTCTAAAAATTTTAATTAGTATTCCTAATACCTTTACAATAACACACTAAAGAAATATGAATTTTCATAAAATAGAGAATATTTAGAAAATATTATGCTACATAGTCGAATGATAATCCAATCATATATAAAAAATATTGGATAATAATAAAGCGATTTATGAATAATAAA;start=278005;subtype=EXTERNAL;support_ref=66;support_variant=1;type=ALTERNATIVE;
scaffold51_16_with_IES	MILORD	internal_eliminated_sequence	278115	278246	.	.	.	ID=MILORD.16.278115.278246;Name=MILORD.16.278115.278246;bounded_by_ta=TRUE;common_boundary=LEFT;end=278246;ies_id=IESPGM.PTET51.1.16.271574;ies_left_dist=0;ies_min_dist=0;ies_right_dist=-11;junction_seq=atatatgatattaatTAacacactaaagaaat;read_names=J00121:27:H3GGKBBXX:5:1206:5112:16331,J00121:27:H3GGKBBXX:5:2224:27691:20779,J00121:27:H3GGKBBXX:5:1120:31649:42407,J00121:27:H3GGKBBXX:5:1217:25215:26230,J00121:27:H3GGKBBXX:5:2106:4797:26019;sequence=TACTGTTGAAGTCAATTAAATTTACTTATTAATAAAAATTAATAAATCAAAATATTTGTATTTATCTAATTTAATAAAAAATCTCAGTTAATTTTCTAAAAATTTTAATTAGTATTCCTAATACCTTTACAA;start=278115;subtype=PARTIAL_EXTERNAL;support_ref=0;support_variant=5;type=ALTERNATIVE;
scaffold51_16_with_IES	MILORD	internal_eliminated_sequence	278115	278235	.	.	.	ID=MILORD.16.278115.278235;Name=MILORD.16.278115.278235;bounded_by_ta=TRUE;common_boundary=Both;end=278235;ies_id=IESPGM.PTET51.1.16.271574;ies_left_dist=0;ies_min_dist=0;ies_right_dist=0;junction_seq=atatatgatattaatTAcctttacaataacac;read_names=J00121:27:H3GGKBBXX:5:1224:3234:39207,J00121:27:H3GGKBBXX:5:2206:27570:13570,J00121:27:H3GGKBBXX:5:1123:27722:8629,J00121:27:H3GGKBBXX:5:1124:17837:37712,J00121:27:H3GGKBBXX:5:1116:29954:45590,J00121:27:H3GGKBBXX:5:2110:7628:4444,J00121:27:H3GGKBBXX:5:1226:13240:17087,J00121:27:H3GGKBBXX:5:1104:18325:43585,J00121:27:H3GGKBBXX:5:2227:22293:3055,J00121:27:H3GGKBBXX:5:1203:3386:40877,J00121:27:H3GGKBBXX:5:2228:3447:26810,J00121:27:H3GGKBBXX:5:1228:10490:18159,J00121:27:H3GGKBBXX:5:1104:12682:19566,J00121:27:H3GGKBBXX:5:2122:22364:44183,J00121:27:H3GGKBBXX:5:2201:26179:42776,J00121:27:H3GGKBBXX:5:1217:22891:9473,J00121:27:H3GGKBBXX:5:2128:28229:9403,J00121:27:H3GGKBBXX:5:1106:20872:9772,J00121:27:H3GGKBBXX:5:1217:21816:47348,J00121:27:H3GGKBBXX:5:2125:10023:48087,J00121:27:H3GGKBBXX:5:1117:7943:42794,J00121:27:H3GGKBBXX:5:1202:12682:5956,J00121:27:H3GGKBBXX:5:2214:30411:15434,J00121:27:H3GGKBBXX:5:1221:13311:41229,J00121:27:H3GGKBBXX:5:1112:28564:48632,J00121:27:H3GGKBBXX:5:1105:9922:30749,J00121:27:H3GGKBBXX:5:2103:21745:14871,J00121:27:H3GGKBBXX:5:1227:6066:36481,J00121:27:H3GGKBBXX:5:2119:22556:14871,J00121:27:H3GGKBBXX:5:1206:13179:2457,J00121:27:H3GGKBBXX:5:1125:12418:23470;sequence=TACTGTTGAAGTCAATTAAATTTACTTATTAATAAAAATTAATAAATCAAAATATTTGTATTTATCTAATTTAATAAAAAATCTCAGTTAATTTTCTAAAAATTTTAATTAGTATTCCTAA;start=278115;subtype=IES;support_ref=0;support_variant=31;type=IES;
scaffold51_16_with_IES	MILORD	internal_eliminated_sequence	278748	278775	.	.	.	ID=MILORD.16.278748.278775;Name=MILORD.16.278748.278775;bounded_by_ta=TRUE;common_boundary=Both;end=278775;ies_id=IESPGM.PTET51.1.16.272086;ies_left_dist=0;ies_min_dist=0;ies_right_dist=0;junction_seq=atatgttcattccacTAaagatttcaatatgt;read_names=J00121:27:H3GGKBBXX:5:1123:13210:15135,J00121:27:H3GGKBBXX:5:1206:27255:16084,J00121:27:H3GGKBBXX:5:1224:21795:25791,J00121:27:H3GGKBBXX:5:2224:13646:29219,J00121:27:H3GGKBBXX:5:1128:17634:3494,J00121:27:H3GGKBBXX:5:1203:9222:8295,J00121:27:H3GGKBBXX:5:2212:4523:6027,J00121:27:H3GGKBBXX:5:1203:21653:13060,J00121:27:H3GGKBBXX:5:2204:27854:27074,J00121:27:H3GGKBBXX:5:1108:19512:24015,J00121:27:H3GGKBBXX:5:2109:24261:31505,J00121:27:H3GGKBBXX:5:1106:28016:27672,J00121:27:H3GGKBBXX:5:2122:25499:23593,J00121:27:H3GGKBBXX:5:1122:18081:47805,J00121:27:H3GGKBBXX:5:2207:28716:45590,J00121:27:H3GGKBBXX:5:1221:14468:18124,J00121:27:H3GGKBBXX:5:1116:28574:40455,J00121:27:H3GGKBBXX:5:2119:6918:9192,J00121:27:H3GGKBBXX:5:2217:7030:36147,J00121:27:H3GGKBBXX:5:1112:22526:3108,J00121:27:H3GGKBBXX:5:2210:21907:12023,J00121:27:H3GGKBBXX:5:1227:3549:44253,J00121:27:H3GGKBBXX:5:1112:7933:2404,J00121:27:H3GGKBBXX:5:1112:24180:9139,J00121:27:H3GGKBBXX:5:1213:23754:13007,J00121:27:H3GGKBBXX:5:1223:4878:5095,J00121:27:H3GGKBBXX:5:2205:22008:47506,J00121:27:H3GGKBBXX:5:1118:11393:27637,J00121:27:H3GGKBBXX:5:2107:14326:10422,J00121:27:H3GGKBBXX:5:1227:20669:42372,J00121:27:H3GGKBBXX:5:1223:12185:8154,J00121:27:H3GGKBBXX:5:2215:8146:9526,J00121:27:H3GGKBBXX:5:2222:22049:19162,J00121:27:H3GGKBBXX:5:1114:15442:44992,J00121:27:H3GGKBBXX:5:2206:4949:45836,J00121:27:H3GGKBBXX:5:2211:10998:19777,J00121:27:H3GGKBBXX:5:1109:13829:5024,J00121:27:H3GGKBBXX:5:2120:30239:15170,J00121:27:H3GGKBBXX:5:1211:9749:26160;sequence=TATAGTTTGTAAATTTGGAATTTATTTA;start=278748;subtype=IES;support_ref=6;support_variant=39;type=IES;
scaffold51_16_with_IES	MILORD	internal_eliminated_sequence	283486	283617	.	.	.	ID=MILORD.16.283486.283617;Name=MILORD.16.283486.283617;bounded_by_ta=TRUE;common_boundary=Both;end=283617;ies_id=IESPGM.PTET51.1.16.276796;ies_left_dist=0;ies_min_dist=0;ies_right_dist=0;junction_seq=aaataatttgtcaaaTAacaatgtaactaata;read_names=J00121:27:H3GGKBBXX:5:1210:3072:30099,J00121:27:H3GGKBBXX:5:1214:6076:27461,J00121:27:H3GGKBBXX:5:1127:16823:43515,J00121:27:H3GGKBBXX:5:2119:7222:32683,J00121:27:H3GGKBBXX:5:2221:19228:28094,J00121:27:H3GGKBBXX:5:1126:13443:9104,J00121:27:H3GGKBBXX:5:1104:12611:3196,J00121:27:H3GGKBBXX:5:2126:15990:26072,J00121:27:H3GGKBBXX:5:1212:12002:16313,J00121:27:H3GGKBBXX:5:2211:9435:7890,J00121:27:H3GGKBBXX:5:1211:2950:47366,J00121:27:H3GGKBBXX:5:1228:6360:36429,J00121:27:H3GGKBBXX:5:2110:4564:35602,J00121:27:H3GGKBBXX:5:1212:16721:4057,J00121:27:H3GGKBBXX:5:2210:19431:10194,J00121:27:H3GGKBBXX:5:1105:8004:46240,J00121:27:H3GGKBBXX:5:1128:7852:35708,J00121:27:H3GGKBBXX:5:2227:4645:5499,J00121:27:H3GGKBBXX:5:2113:22171:4567,J00121:27:H3GGKBBXX:5:2203:14702:11882,J00121:27:H3GGKBBXX:5:2119:8603:13377,J00121:27:H3GGKBBXX:5:1118:5091:9684;sequence=TACAGTCGATAAGATTATATGTCTTAAATTATGCAGCGATTATTCCTATCTAATATTAATAAGTTAGTATTTTTATAAATCTAACCTACAATTATATCTAAAGAATTATAAGAAAAATTATATAATTTACTT;start=283486;subtype=IES;support_ref=12;support_variant=22;type=IES;
scaffold51_16_with_IES	MILORD	internal_eliminated_sequence	283495	283617	.	.	.	ID=MILORD.16.283495.283617;Name=MILORD.16.283495.283617;bounded_by_ta=TRUE;common_boundary=RIGHT;end=283617;ies_id=IESPGM.PTET51.1.16.276796;ies_left_dist=-9;ies_min_dist=0;ies_right_dist=0;junction_seq=gtcaaatacagtcgaTAacaatgtaactaata;read_names=J00121:27:H3GGKBBXX:5:1223:13524:37835,J00121:27:H3GGKBBXX:5:1223:13616:37923;sequence=TAAGATTATATGTCTTAAATTATGCAGCGATTATTCCTATCTAATATTAATAAGTTAGTATTTTTATAAATCTAACCTACAATTATATCTAAAGAATTATAAGAAAAATTATATAATTTACTT;start=283495;subtype=PARTIAL_INTERNAL;support_ref=8;support_variant=2;type=ALTERNATIVE;
scaffold51_16_with_IES	MILORD	internal_eliminated_sequence	285703	285729	.	.	.	ID=MILORD.16.285703.285729;Name=MILORD.16.285703.285729;bounded_by_ta=TRUE;common_boundary=Both;end=285729;ies_id=IESPGM.PTET51.1.16.278881;ies_left_dist=0;ies_min_dist=0;ies_right_dist=0;junction_seq=tctcctgacgctatgTAacaagagccataatg;read_names=J00121:27:H3GGKBBXX:5:1218:12581:27232,J00121:27:H3GGKBBXX:5:2202:8389:30732,J00121:27:H3GGKBBXX:5:1217:18274:28516,J00121:27:H3GGKBBXX:5:2112:22404:49107,J00121:27:H3GGKBBXX:5:1116:28138:4813,J00121:27:H3GGKBBXX:5:1128:11627:25931,J00121:27:H3GGKBBXX:5:1224:30076:21500,J00121:27:H3GGKBBXX:5:2102:15199:20691,J00121:27:H3GGKBBXX:5:1116:18599:37624,J00121:27:H3GGKBBXX:5:2118:23104:28446,J00121:27:H3GGKBBXX:5:1208:14336:43884,J00121:27:H3GGKBBXX:5:1126:24667:38961,J00121:27:H3GGKBBXX:5:2227:3366:25861,J00121:27:H3GGKBBXX:5:2109:29670:38240,J00121:27:H3GGKBBXX:5:1118:24170:28358,J00121:27:H3GGKBBXX:5:2213:8389:44447,J00121:27:H3GGKBBXX:5:1222:7507:6273,J00121:27:H3GGKBBXX:5:1112:22404:24138,J00121:27:H3GGKBBXX:5:1109:20263:39699,J00121:27:H3GGKBBXX:5:1203:26017:42776,J00121:27:H3GGKBBXX:5:2206:2788:26898,J00121:27:H3GGKBBXX:5:2210:27438:12743,J00121:27:H3GGKBBXX:5:2123:25591:27725,J00121:27:H3GGKBBXX:5:2226:28087:11091,J00121:27:H3GGKBBXX:5:1111:24505:38117,J00121:27:H3GGKBBXX:5:1117:14113:41915,J00121:27:H3GGKBBXX:5:1225:9181:22889,J00121:27:H3GGKBBXX:5:2124:16417:37396,J00121:27:H3GGKBBXX:5:2108:22871:45484,J00121:27:H3GGKBBXX:5:2217:30086:11284,J00121:27:H3GGKBBXX:5:2122:24495:23470,J00121:27:H3GGKBBXX:5:1125:27620:9192,J00121:27:H3GGKBBXX:5:1116:22627:17456,J00121:27:H3GGKBBXX:5:1209:14803:20463,J00121:27:H3GGKBBXX:5:1218:28036:33510,J00121:27:H3GGKBBXX:5:2204:27803:41440,J00121:27:H3GGKBBXX:5:1206:10845:32455,J00121:27:H3GGKBBXX:5:2219:4685:24771,J00121:27:H3GGKBBXX:5:2105:28818:9262,J00121:27:H3GGKBBXX:5:1208:21197:25914,J00121:27:H3GGKBBXX:5:2210:24485:31822,J00121:27:H3GGKBBXX:5:1220:22597:43568,J00121:27:H3GGKBBXX:5:1126:6076:5903,J00121:27:H3GGKBBXX:5:1128:27062:19408,J00121:27:H3GGKBBXX:5:2225:17158:3969,J00121:27:H3GGKBBXX:5:2220:14996:47559,J00121:27:H3GGKBBXX:5:1217:13545:15785,J00121:27:H3GGKBBXX:5:2219:16163:46557,J00121:27:H3GGKBBXX:5:2226:18802:13746,J00121:27:H3GGKBBXX:5:1104:13545:6888,J00121:27:H3GGKBBXX:5:1125:4767:5499,J00121:27:H3GGKBBXX:5:2226:19898:48280,J00121:27:H3GGKBBXX:5:1106:25956:26810,J00121:27:H3GGKBBXX:5:1107:16610:24015,J00121:27:H3GGKBBXX:5:2224:7669:46961,J00121:27:H3GGKBBXX:5:2211:8816:6396,J00121:27:H3GGKBBXX:5:2119:14336:12620,J00121:27:H3GGKBBXX:5:2203:4371:47331,J00121:27:H3GGKBBXX:5:1224:10541:26195,J00121:27:H3GGKBBXX:5:1218:23947:25298,J00121:27:H3GGKBBXX:5:1209:24525:31962,J00121:27:H3GGKBBXX:5:1203:6756:17561,J00121:27:H3GGKBBXX:5:2111:6512:20480;sequence=TATAGTTGCTACTCACAGATTTAATTA;start=285703;subtype=IES;support_ref=6;support_variant=63;type=IES;
scaffold51_16_with_IES	MILORD	internal_eliminated_sequence	285883	286552	.	.	.	ID=MILORD.16.285883.286552;Name=MILORD.16.285883.286552;bounded_by_ta=TRUE;common_boundary=None;end=286552;ies_id=IESPGM.PTET51.1.16.279065;ies_left_dist=31;ies_min_dist=31;ies_right_dist=-564;junction_seq=ttaaagatgaatattTAtatattatcatattt;read_names=J00121:27:H3GGKBBXX:5:2107:11911:4690;sequence=TATATTATGATGTTATATTATACAATTTAAGTACAGTTGCATCTTTTATCAATGTAATTTCAATATATTAAATTTTATTATATTAATAATATAATCTAACTTAATGTAAAGATTTTGAATATAAACTTTATAATTTTCGCCACCTCTCAAAGGAGAGTTTATCAATAAAACACTGATTTTGCTTTGGCTTTGATTAAAGAAAATTATAAACCTAGATAGCCAATAAATAATTACTATTATTTTAAATATTAAAATGCCTTTTATCTTATTTTAATTTTTATATTTAAAAAAAAAAATATTGTAATATCATGGATGTTCTCCAGAAAAGAATGCTTATTTATTGATTATCAATGATCCCTTTTCCAATAAAATAAAATAAAATAATGTATAAAATTTTAAAACAATTGTTAGATATAGAGTCTTATGTCCTCTTGTAAATTATGTCTTATTTAAAGTTAATGATAAACTTTTATCTTTAGGAGGATAAATTTTTTTTAATATATGCTAAATACAGCCTTACTCTTGCTTTCAACCTCTATCCTTCATATAAATCTATATTTAAAACTTTTGAATTGTTACAAATTAATAGCCACCCACAAATTATGGATGCGTATTAGTTTTCATTTGGCAAGAAGACTTAATTAAAAATGAGCATGCTTTCAACATTTTG;start=285883;subtype=EXTERNAL;support_ref=22;support_variant=1;type=ALTERNATIVE;
scaffold51_16_with_IES	MILORD	internal_eliminated_sequence	285914	286399	.	.	.	ID=MILORD.16.285914.286399;Name=MILORD.16.285914.286399;bounded_by_ta=TRUE;common_boundary=LEFT;end=286399;ies_id=IESPGM.PTET51.1.16.279065;ies_left_dist=0;ies_min_dist=0;ies_right_dist=-411;junction_seq=attatacaatttaagTActcttgctttcaacc;read_names=J00121:27:H3GGKBBXX:5:1126:15514:28375;sequence=TACAGTTGCATCTTTTATCAATGTAATTTCAATATATTAAATTTTATTATATTAATAATATAATCTAACTTAATGTAAAGATTTTGAATATAAACTTTATAATTTTCGCCACCTCTCAAAGGAGAGTTTATCAATAAAACACTGATTTTGCTTTGGCTTTGATTAAAGAAAATTATAAACCTAGATAGCCAATAAATAATTACTATTATTTTAAATATTAAAATGCCTTTTATCTTATTTTAATTTTTATATTTAAAAAAAAAAATATTGTAATATCATGGATGTTCTCCAGAAAAGAATGCTTATTTATTGATTATCAATGATCCCTTTTCCAATAAAATAAAATAAAATAATGTATAAAATTTTAAAACAATTGTTAGATATAGAGTCTTATGTCCTCTTGTAAATTATGTCTTATTTAAAGTTAATGATAAACTTTTATCTTTAGGAGGATAAATTTTTTTTAATATATGCTAAATACAGCCT;start=285914;subtype=PARTIAL_EXTERNAL;support_ref=1;support_variant=1;type=ALTERNATIVE;
scaffold51_16_with_IES	MILORD	internal_eliminated_sequence	285914	285988	.	.	.	ID=MILORD.16.285914.285988;Name=MILORD.16.285914.285988;bounded_by_ta=TRUE;common_boundary=Both;end=285988;ies_id=IESPGM.PTET51.1.16.279065;ies_left_dist=0;ies_min_dist=0;ies_right_dist=0;junction_seq=attatacaatttaagTAaagattttgaatata;read_names=J00121:27:H3GGKBBXX:5:2223:21207:33105,J00121:27:H3GGKBBXX:5:2107:10023:41686,J00121:27:H3GGKBBXX:5:2212:28148:37185,J00121:27:H3GGKBBXX:5:2128:26808:11970,J00121:27:H3GGKBBXX:5:1224:10835:9297,J00121:27:H3GGKBBXX:5:2228:17218:39910,J00121:27:H3GGKBBXX:5:1214:22536:1719,J00121:27:H3GGKBBXX:5:2211:1884:24419,J00121:27:H3GGKBBXX:5:1221:18416:8998,J00121:27:H3GGKBBXX:5:2123:20182:7029,J00121:27:H3GGKBBXX:5:1122:13788:14836,J00121:27:H3GGKBBXX:5:2228:30868:7222,J00121:27:H3GGKBBXX:5:1106:12337:17421,J00121:27:H3GGKBBXX:5:2212:26768:42565,J00121:27:H3GGKBBXX:5:1223:24830:26406,J00121:27:H3GGKBBXX:5:2118:22404:44078,J00121:27:H3GGKBBXX:5:2126:14022:44781,J00121:27:H3GGKBBXX:5:1112:27580:46117,J00121:27:H3GGKBBXX:5:1221:5497:5710,J00121:27:H3GGKBBXX:5:2211:26453:32173,J00121:27:H3GGKBBXX:5:2220:2706:22397,J00121:27:H3GGKBBXX:5:1105:19177:49142,J00121:27:H3GGKBBXX:5:1226:23551:37660,J00121:27:H3GGKBBXX:5:1226:29163:4866,J00121:27:H3GGKBBXX:5:2213:4208:42091,J00121:27:H3GGKBBXX:5:2121:25043:47981;sequence=TACAGTTGCATCTTTTATCAATGTAATTTCAATATATTAAATTTTATTATATTAATAATATAATCTAACTTAATG;start=285914;subtype=IES;support_ref=2;support_variant=26;type=IES;
scaffold51_16_with_IES	MILORD	internal_eliminated_sequence	285914	285968	.	.	.	ID=MILORD.16.285914.285968;Name=MILORD.16.285914.285968;bounded_by_ta=TRUE;common_boundary=LEFT;end=285968;ies_id=IESPGM.PTET51.1.16.279065;ies_left_dist=0;ies_min_dist=0;ies_right_dist=20;junction_seq=attatacaatttaagTAatataatctaactta;read_names=J00121:27:H3GGKBBXX:5:2223:5386:28833;sequence=TACAGTTGCATCTTTTATCAATGTAATTTCAATATATTAAATTTTATTATATTAA;start=285914;subtype=PARTIAL_INTERNAL;support_ref=1;support_variant=1;type=ALTERNATIVE;
scaffold51_16_with_IES	MILORD	internal_eliminated_sequence	285914	295398	.	.	.	ID=MILORD.16.285914.295398;Name=MILORD.16.285914.295398;bounded_by_ta=TRUE;common_boundary=LEFT;end=295398;ies_id=IESPGM.PTET51.1.16.279065;ies_left_dist=0;ies_min_dist=0;ies_right_dist=-9410;junction_seq=attatacaatttaagTAtaagtaaacaatttc;read_names=J00121:27:H3GGKBBXX:5:1116:9922:39119;sequence=TACAGTTGCATCTTTTATCAATGTAATTTCAATATATTAAATTTTATTATATTAATAATATAATCTAACTTAATGTAAAGATTTTGAATATAAACTTTATAATTTTCGCCACCTCTCAAAGGAGAGTTTATCAATAAAACACTGATTTTGCTTTGGCTTTGATTAAAGAAAATTATAAACCTAGATAGCCAATAAATAATTACTATTATTTTAAATATTAAAATGCCTTTTATCTTATTTTAATTTTTATATTTAAAAAAAAAAATATTGTAATATCATGGATGTTCTCCAGAAAAGAATGCTTATTTATTGATTATCAATGATCCCTTTTCCAATAAAATAAAATAAAATAATGTATAAAATTTTAAAACAATTGTTAGATATAGAGTCTTATGTCCTCTTGTAAATTATGTCTTATTTAAAGTTAATGATAAACTTTTATCTTTAGGAGGATAAATTTTTTTTAATATATGCTAAATACAGCCTTACTCTTGCTTTCAACCTCTATCCTTCATATAAATCTATATTTAAAACTTTTGAATTGTTACAAATTAATAGCCACCCACAAATTATGGATGCGTATTAGTTTTCATTTGGCAAGAAGACTTAATTAAAAATGAGCATGCTTTCAACATTTTGTATATATTATCATATTTTAAAACACGATATTTATATTTACATATCTAATTATAAACTTACAGATTTCATTAAAATACAAAGAAATTAATTTCTTCATCCCCCCATTAATGTGACGATATAACGGGGCAAATCATAGGGGAAATAAAAATAATATTTAAAATAATGAATAAATGTAAAGTTGGCTTCAACAATAGGAAATATTAATGTATTAATACTGGTTAAAGGATATCACTTCTTGTTGACATTTTAATTGAGGGCCTATCAATAAAACAAGCAGCAAAGAAGAATAATATTAAATTCTCATCAGCTAAAGTAATCCTTAAGCTTTTCAAACATGAGGGACGCATTGGGAAGGTGAAAGAAAATTAGTTAACTTAAACTGATAATACTGTATAATTACAACAAAAATCTTAATTAAACAATGAAAATATGTAACTATGCAAGAATCTGTTGAAATAAATAGAAGATTGTAAAGCTAGAAACAATTAACTGCAGTAGGAGCTGACTATTTATTAATAAATTAATAATTAATTTAATTTAGAATGAAATTATAATTTAAATCAGCATTTTAATTACTTCGAAGGATGTACTTTTATTTATTCCTCATATCCGCTTAATATTTATTTGTCTAATTCCATAAATTCTGCGAGTAAATATTCTAATTAATCGTCACTTTATTCATACATTTTTGGATGATAAAAGATCAAACTTTTATCTATGTTTTGCTAGATTTGTTAGTGAATAATAATTGTACCTATTTCAAAAAGTATTTAATTTCTTTCAGAAAGGCCTCAGCAATTGAACGATCTTGGCAAAAAGAATTCATATCATATATATCAGTTGGTAATTACATGGCCATTCTTCTAAGGATATAGAATGGCATGAATTCTTCTATTTTGTGGATATCATCTTTAGGCATTTTCTTTTTAAATAATGATTTTCTCAAAAGTTATAGTCTTTCCATTAGTAAATCGAATTTAGACTAAACTAAGCAATATCCATAAATTTAGTGATAAATGGGCTATGCCTTTAATTATGCCTCTATCAATTAAGTTTGCCAAGTTTTTTGTTTATTTTAAGGTTCAAATTTGAAGTCATCTAAATTAATTTATACTTCATCTTAAGTTTGTAAAGTAGAAAAGAAATGGAAAAGCTATAATGAAAAAATATCCGGAGTTTGTTTGATAGCTTGGATGATTGGAAGAGGTAGCTTTTTGTTCTTTTTGATATCCGAGAATTCCTTGATTTTTTTGAAGGAAGTTTCATTCAAATAGTCAGCTAATTATTTTTAGAATTTATTCTTAGGTTATAAAAAACTCATATTTATAATAATTTTATAAGTATAATTTGAACGATAAATCGAGTGAATTAATTTTAATCATAATGCCTGTTTGAGAATGATATGATACAGAGAGATCAAATATTCAAAATTCAAGAATTACAGAAGGCAGATTAAACTTATATTTAAATGCTATTAGATGATATTAGAAAATAACCTGAAAAACATATAAATAATCATCATTACCAATGATCCAAGTCTTCCAATTCAGGTTTCATTTATTGTTGCACTTATTAAACTTACTTATTCTTTTCTCCTCCTTACTACCTAATTTAGACCTTCTATTCAGTTATAGGCTCTTTTCTATAAGGTATGATGGCATTGTTCAATAAAATATGAGGGAAAAACTTATATTACCAGAATTTAATAGAGTTATCTTTCCCACTAGTCATCAGCAAGCCAACTGAATCAAACAATTATATTTTTGTTATATCCTTATCATGAGCATCTAATGAATAAAGATACTTCATATTGGTAGATTCTAAAATAACAACGCAATTTCCATAATTCACATAGATTTCCTTTGTACTAATAGAAAATTGAACAACTTTATTTGGGAGCGTCTTAAGCAAGGTGATTTGATTAGAATTCTTTTCTTTGCCTTGTTTTCCAATTTCAAATACACTAAGATACCCCTCCTTGCTACCACAAATTAAATAGTTCTTAATGGGACAATATTGAATTGAAGTTAGATGCATAGTGACATCCTATTTTATCTAATGGATCGCATGTAAAGGGCCATTTTCAAAGGAGAATATATATATACTCCCAATGTTGTCACCGACAAAAAGTCTATATTGATTGGTAGTCATGCAAGTCAACTCATTCGTGAATTCCTTCTCTATTATAAGACAATGGTCGTACCTTTTAGAATACTGCTTGGATTTTAGAGATCGGTTGTGATGATACATTTATCTCTGCCAATGCTGTAACAATGGCCTGTCAAATGATTGAATGCAATTCCATTGATTGATTGAGTGTGCTTATGTATGGTACAAAATTCAGAATATTCTAAATATTATTTATTCGTTGCGATTCTCAAACAAACAATGTGACCATCATCAAATCCAATACCTAGAATAGTCAATTTCTCTTCCCATCTAATCATTGTGCCTCTGTGTTGATATTGCACAGTCCATAGGGTTTGTGCTACAGCTTGGCCTTCTTTATTGACATCCAATCTATAACAGATTAATTATGTATGAAATGATGGCTTTAGGGATTTACCAAAGATACCCATAAATCCTTGCATTTTACTAGAAATGGAATCATCTGTAGTCAATACAAATAGTAATTGAGTATCAATTTCATAATGGAAATCTGAGATTGGAAATGCATGGCCGTAATGAATTTTCAAAGATGGTTTTGGTTGGAATAGCCATTTGTTATTGAGCAATTGGGATAACTATTTGATAGTTTGAGTAGAATTACTTCACAGAAATTATAAAAGCTCTCGCTTCCCAAAACATCGCATCGCCAGATCAAGGCTCCCAACCATTTTTCTAAATCTACTCTTCTCTTCTCTGAGTCCAAAGTATTTGGCTTGAATCCAAACATTCCTATCCCAGGCAATTGAGGCAAGTCAGGACATTGGAGAGTCAATGTTTTGCACAAGGCGATGCAATTGTCGTATGTGTATTCAAGATCAGATTTCTTAAATGGTTCAACTAATGTATATTACAACACTATCCTATAATATATTTGACCATCTGCCTTCTCCCGATAGCCAGGAACTTTAAACTAGTTTAATATTTAAATATACTTTTAAATGTGCCCCTAAATACTCAATTCCATTAAGAGTGTCTAAACTCATAATTAAATAAAATGTTTTTGGGGCGAAGAATATTCAGAGCTTTTTGCTCCTAAGCTTAATATAATGTCCCCATTTTCACCTCAAGCAAAGGTCCACATGACCATAAACACCTCGACGATGTCCTTTTAGATCAGATGGTCAAAGGTTTTAAGAAAGCATATACCGACAAATTTTTGTTAGACTTTAAAAAAGTTATCATCAATAAAATATTTCAAGGTGGTCTTACCTGCTAAGAGAGTTAGATCGTTGGATGATCATATCATTGGTCTATGGAAGCAACATGAAGTGGCAGTTGTGATTGAAGGGAGAGATGAATTCGAGGATATCGATATAGTTTTAGATTACTATTAAGTGGCTGCAGTAAAGAGAAGGATTTGTGCAAATGTAGCTCCCATTTATATCAGAATTCCTGGACATGATGGAGACATCCGTTGCACTCTGGGTGAAATCATTAAAGATCCTAGTAACATTGATAAGTTTAATTGATAGAAAGTGGTTGGCCTTTCAAAGTTACTCTGAGAAGATACATAGTAGGCAGACCAAATCTATTGTACGTACCAATTGCTATATTACCTAATAACTCCAATGCAGCATTAGTAAGGGGAACTGATTATGATGTACATATTGAAGGAGTTTGGATAAATTCATATATACTTCTATTCATGAACTATTTACTTTTAGCTTTCAATTGAATAACAAATAAATGATATTATTTTCCTATACTGTAATGCCACTTATCCAACTAAATTCTTTGTTGATGCTAAGAATCTTAAGACATACAGACCGTATAAATTGGGAGATTTATAAAATACATTCCCATAAGGAATACTATTGCATGAAAGATACAAGAAACTTATCCATTGGAATGTTGCAACTCTGGCCAGAGATGAAGATGATGTAAGAATATCATTGTTATATATAATAGAAATTCTTTGAAGAAGCTGAATTCTAAAGATCAAAAAAAGATGATGATTTATTGATCTATAGAAAACCAGATGATGAAGGAGAGGAAACATTGGAAGGAGTAATGTTGTATTAAAAGAAAAAAGTAACCGTGGAGAAGACTTAAAAAAAGAGAAAGGAAAAGTCTCTTAAAAAGAAAGTCAAATAAGCAAATCAAGAATTGTAAAAAGAAGTAGCTGCAGCCAAAGAAGCTAAGGATGCTGCTGCTAAAGAAGCTGCTGCTAAAAAATGATGAGTTTATAGTATATATTCATTATAATGATTATTGGTTCATAAACTTATCAAAATTATTCAAGATTTCCAAGTTCTCTTTGATAATTTGTTTAACGAACCCTATTAATATATCATATCTGACTAACACTTGTCTTTTCTAAGGTAAATATGATCGAGTAGATTAAGCAATACAAGAGAGACGCTTTGTGTTAAATCTGAATCCCTATCCTTTATACCCTTCACTATGAAATGAAGTAAATTGTCTTGGAGAATAAGTAAGCGACTCCATCTTTTCTAAACTATTTTTTTAGGATTTCAATAGGTATTGATTCTATCTCTTAGTAAACTGTTCTTTTGTAACCCGTGCTTAAACCTGAGTCTAATCTGTTTCTATATAGTTAATTAAAGGTTCTAGGTATCTGCCATTACCTATTCCCCCAAAGACAGCTATTTTTGAACTAAGTAATACTGAGTTATGAGCACATCTTGGTATACCTCTTGAATATCAAATTTAATTATTATTGTTATGGATGGAACCAAAAATTGTAATAAATTATAATTGTTATTGTGAAAATCAAAGAGGCTTTGTCATAATTTATTTTTATTATTTATGATATTTTTACAAATTAGGTTAATTAATCTTGTTTAATTAAAATATTACAATTTTTTCATTTTTTACATACTTTAAAAATTTATCTTATAACCAAATGCTATACATTGTTATAGTCAATACTTTAAATAGTTTAAATGTACCTTCGATTAATACTTACTACCATAGATTTATGGAGGGATAAAAAATAAAACATTCACTGGATTCCAGACATCCATTTATTATTTAATCTCTTTATCCTCCTAAAATAACGATGCCTTGTATTTTTTTTATAAATTCCATGGTATGGTTATGACAAGGCATAGGTGGTTTGCCTTCAGTTTAAACAGTCTCCCAAGCAATAGCAGTAGTAGTATTAGGATAGAAGATTAACTTCTTCATAATGTTAGTAGAATTCCCATCCTGATTCTTACCTCCAAAGCAGTAAATAGTTTCAACTGGAATCAGATCAGTAGTATTGTCATTGAATTTCGAGGATTAGGAGATGTTGATGATTGAATGACAACAAATAGGAGTTGATTTGACGTCCCATTATTTCCATATCATTTTCTCTATATTATACAAAGCTGTATCATTAAGCACCTATTCACTGCTGTTAACTCCTCCATAAACAAGCATCCACTTCCATCCATAAATACATGCCTTATGATGTCTCCTTGGTTCTATGTAGTCTCCTTAGACGTTGATCTTCTCCCAAAACCTCGTGCTTGCATTGTAATCAAACACAGTGTTAAAACATTCTCGCACTTTCAATTTTATATTGAATTTGCAAGACCCCCCGAAATAAATGAAATGATTTCTCAAAGCCACTACTGTCAAAGCTGCTCGACCATTTTTCGGCATTTCCCCTTAAGCATTTATTACATGCCAATCCTGAAATCCTACTTAAATGATAAAGTTACTTAAATCGAATCTAAGCATTTGATCTCTAATTCCATCTCCTGCTATTCCTCCATACAAATATAGTGAATCTCCATACAACGCCATCGATCCACTCTCAGTAAAAGAAGGTCTGAAACTTCTTGCACTTCTAAAAAATTCTTAAGTTTCACCATAGAATGTCAACTGGGGAGGATGATCAATTTCAGCTTCTACTGTTGGTAAAGCCAAATTAGGCATTTGGTACACTCCAATAATTAATGTAAGTACCTCTGGATCCTTCCTTTAGGTTCACTCTCTTTTTTGGCGAATGGTCTCTCCTTTTTAATTTTTATACAACTCTGATTTTTAATTTCTTTTGAGTTCCTTAATCTAATGCATCTGATATAACTTCTTGGTGTCTCTCTGTCATTTGTGAAATTATTTATTCCCGTTAAACTTTGTTATGGGTTAATTACATCATCAGTCTAGCTCTTGGAGATGGTATTCGCAATATTGTTTTTGAGAATGCCTTACTAAATCTACTTTGTTATGGTACGCTTTCGGCATTTCAGTAAATGTCTTAAATAATGCACTCTGCGTCACTGGAGTATTTAGAAGGGTATGGTCATAACACTAACTTTTACTCACTATACGTTCAGATTATAGAATCTCTATTTACGGACTCACTCCTTAAGATGAAGTTCGCAAATGCATTATATTTTAATTAAATCAATTAAGTTACTTTATAGAGTTCATATTTTAAGGGTCACTCAAAATGTTTAAAGACAAAAGAGACAAACCATACCATTAGAATCTAATTTAAAAATAATTTATCTAGATCCACTTTGTATAAACTATTATATACAGTAAAATAATTATTGATCCAGGAATCGATATGCAATTTAAAAATACTTAAATTACCTTTTTCAGAATTGGCTACTCAAATATTTGTTGTATCTACATTCTTCAAATAAAGAGTTTGACGAAAAATAGGATTTTTATATTCTTACAAATTATAATTTATTCAAATACTTTATTGAATATTCATATCACTTATATTTAGATATTACAGCCAAAATGTATTTGATTATGAGTTTCATACTAGTAAATTTTTGGGGGATAGCATATTCAAAAACAATTTCTAAATTTTTCTGTAAAGACTGTTGTTTGTCTGGTAATAAAAGAAGAATTTATTATCTACTTAATTTATATCCCAATATATACTGTTATCATAATTGTTAGAAGTACAAGATTTTGAGAATAAATTCATAAAGTTCAATTTGCCTAATTAAAAATTAAGCAGTTATAGTATTTATTAATCTAATACAAAGTAATTTTATCTTATTGCTAATGTAAAAAGGGAGGATAAATTTTAATCAAAAATTAGAATTCACCTTATTTACTTATTAAATTTGAATAAAATTCTATCTTCTTATTAACTGATAATTTACAACTTAAGGAATTTGAATAATTTATAAGTAACTATGTCTTATTGAATTCAACTCATATTTTCTGAAAGTATCTATTCAATTACATTAAAATTAGATTGTTTATTCAAAATACTCTTATGTATTATGATTTATATTTTACAATTATGTGAACCGCAATCGATAAGAAATACACAACTTATTTAACAATGATTATTATTGTTGTAAATTATTCACAAATTGTGAAGAGAAGGTTTTCATATAAATAAGAAGTACTTTAATTATTTTCACATAAATTAATTTACCAATATTATACAACAACGTTAATATAAATATGAGTTCAATTTATTTAATATTGTTATACATAACTAAGAAAAACCAACTAAACTAAACTGATTATCTATAACTACTATTTAATGTATCAATCATCTCCTGAGAAACGAAAATAAATGCAGATGCATGGAAGACCAATGGAAGACATGACTTGCATTATTGATTGCGGATATATTGGTTCTCTCTTTCTAGGAAACATAGAAAGTGCAAGTAAAATGACATAATATTCAAGCCGATCTTGCTCAACTAAAAAAAAATAGAATATAACCAATTTAGTATAAGTTAAGTTATTTTATTAAAATAATGATAAATTTATGTTTAATATTAATTATTGACTATAACAGCTATTTTATCTATCTGTGTGTCTAAAATACCATTTACTGTTAGTTCATAAATGAAATAATATGAACATATCATCTTGGAAGATAGTGAGAATGAGAATATTTATCGATATTTTAATTCTTCTTTTGAATTTATTGATAAAGGAAGACAATCAGGAAATGTTTTAGTCCATTGTATGGCTGGTATTTCCAGGAGTGCTGCATTAGTTGCCGCTTATTTGATGAGGAAACATAATATGTCCTCAAAAGAGGCTTTGCAATAATTGGAAAGGAAGAGATGGTAGGTTTATCCTAATGATGGTTTTATCAAGTAGTTATAATAGATATTTAATTTAATCATTATACTGTTATACGAAAAAGAATTGAATCAATAAGAATAAGAAATAACATATAACTGGAATGGAAAAATAATATATAATTAATAAAATAACATAAAAAGTTAAACAAGTTCTACAGATAGGTTAATTACTAAGATAAGTAAGTTTAATGATGATGAAGCTATTTCTAATGAGTATTCTAAAATCAGAAAGAAGTACATAGATGAAGAGAAATCTCTAGATTTTATGCAGAAATCAAACTAATATTAATTATAATAATAAAGGAAAACTCAATTTGAAATATTGAATAATGGAATTAATATTCAGATTTAGAGACTATAATAGCTATCTGCTAGTAATAGAAATCTTAATGCATTTGAACCTAAATAAACTATTATTACCGATAACCAGCAAAAAAAAAGAGCATTAATGGATGCAAGTAATCAAATGAAATATTTATATAGCAGTTTAGTAATTTTTTGATTAATTTATGTTAAAATTGTATTAAAAATAATTCATCATAAAAATTCATAATTTGATAGAATAAAAAAATCAATAATAATTTCAATAAAAATATTTTGGATTAAAATCTATAGAATAAATTTCGAGAAATAAAATAAAAATCTGTG;start=285914;subtype=PARTIAL_EXTERNAL;support_ref=1;support_variant=1;type=ALTERNATIVE;
scaffold51_16_with_IES	MILORD	internal_eliminated_sequence	287682	287708	.	.	.	ID=MILORD.16.287682.287708;Name=MILORD.16.287682.287708;bounded_by_ta=TRUE;common_boundary=Both;end=287708;ies_id=IESPGM.PTET51.1.16.280758;ies_left_dist=0;ies_min_dist=0;ies_right_dist=0;junction_seq=ttcatcttaagtttgTAatgaaaaaatatccg;read_names=J00121:27:H3GGKBBXX:5:1104:22678:41809,J00121:27:H3GGKBBXX:5:2125:8866:48649,J00121:27:H3GGKBBXX:5:1124:29041:25509,J00121:27:H3GGKBBXX:5:2117:22871:10211,J00121:27:H3GGKBBXX:5:2103:20131:30257,J00121:27:H3GGKBBXX:5:2228:22343:46012,J00121:27:H3GGKBBXX:5:1224:23734:16946;sequence=TAAAGTAGAAAAGAAATGGAAAAGCTA;start=287682;subtype=IES;support_ref=96;support_variant=7;type=IES;
scaffold51_16_with_IES	MILORD	internal_eliminated_sequence	290354	290429	.	.	.	ID=MILORD.16.290354.290429;Name=MILORD.16.290354.290429;bounded_by_ta=TRUE;common_boundary=Both;end=290429;ies_id=IESPGM.PTET51.1.16.283403;ies_left_dist=0;ies_min_dist=0;ies_right_dist=0;junction_seq=ttggataaattcataTAatgccacttatccaa;read_names=J00121:27:H3GGKBBXX:5:2218:11880:16313,J00121:27:H3GGKBBXX:5:2101:5680:13341,J00121:27:H3GGKBBXX:5:1222:9841:41405,J00121:27:H3GGKBBXX:5:2225:24271:15100,J00121:27:H3GGKBBXX:5:1103:23246:24929,J00121:27:H3GGKBBXX:5:1111:15280:46469,J00121:27:H3GGKBBXX:5:2220:13119:8400,J00121:27:H3GGKBBXX:5:1213:14194:20146,J00121:27:H3GGKBBXX:5:2213:13524:31365,J00121:27:H3GGKBBXX:5:1225:7618:30521,J00121:27:H3GGKBBXX:5:1223:23815:38609,J00121:27:H3GGKBBXX:5:1228:7263:46188,J00121:27:H3GGKBBXX:5:2225:11444:18265,J00121:27:H3GGKBBXX:5:1126:7943:5763,J00121:27:H3GGKBBXX:5:1215:24606:13746,J00121:27:H3GGKBBXX:5:1118:18984:8330;sequence=TATACTTCTATTCATGAACTATTTACTTTTAGCTTTCAATTGAATAACAAATAAATGATATTATTTTCCTATACTG;start=290354;subtype=IES;support_ref=46;support_variant=16;type=IES;
scaffold51_16_with_IES	MILORD	internal_eliminated_sequence	290913	290940	.	.	.	ID=MILORD.16.290913.290940;Name=MILORD.16.290913.290940;bounded_by_ta=TRUE;common_boundary=None;end=290940;ies_id=IESPGM.PTET51.1.16.284344;ies_left_dist=458;ies_min_dist=458;ies_right_dist=653;junction_seq=gatgagtttatagtaTAaacttatcaaaatta;read_names=J00121:27:H3GGKBBXX:5:2203:11028:10757;sequence=TATATTCATTATAATGATTATTGGTTCA;start=290913;subtype=MAC;support_ref=103;support_variant=1;type=CRYPTIC;
scaffold51_16_with_IES	MILORD	internal_eliminated_sequence	291602	291630	.	.	.	ID=MILORD.16.291602.291630;Name=MILORD.16.291602.291630;bounded_by_ta=TRUE;common_boundary=Both;end=291630;ies_id=IESPGM.PTET51.1.16.284352;ies_left_dist=0;ies_min_dist=0;ies_right_dist=0;junction_seq=aatgctatacattgtTAccttcgattaatact;read_names=J00121:27:H3GGKBBXX:5:1109:26017:38345,J00121:27:H3GGKBBXX:5:2126:19167:10335,J00121:27:H3GGKBBXX:5:1113:32025:6941,J00121:27:H3GGKBBXX:5:2228:9171:38345,J00121:27:H3GGKBBXX:5:2121:23033:42636,J00121:27:H3GGKBBXX:5:1107:18741:7662,J00121:27:H3GGKBBXX:5:2128:23642:3248,J00121:27:H3GGKBBXX:5:2124:2767:7943,J00121:27:H3GGKBBXX:5:1126:26027:18177,J00121:27:H3GGKBBXX:5:1106:20273:18687,J00121:27:H3GGKBBXX:5:2202:8532:25984,J00121:27:H3GGKBBXX:5:1113:21460:37835,J00121:27:H3GGKBBXX:5:2206:7040:43198,J00121:27:H3GGKBBXX:5:1106:19228:17122,J00121:27:H3GGKBBXX:5:2108:15838:10897;sequence=TATAGTCAATACTTTAAATAGTTTAAATG;start=291602;subtype=IES;support_ref=0;support_variant=15;type=IES;
scaffold51_16_with_IES	MILORD	internal_eliminated_sequence	292972	293001	.	.	.	ID=MILORD.16.292972.293001;Name=MILORD.16.292972.293001;bounded_by_ta=TRUE;common_boundary=Both;end=293001;ies_id=IESPGM.PTET51.1.16.285693;ies_left_dist=0;ies_min_dist=0;ies_right_dist=0;junction_seq=gagtatttagaagggTAcgttcagattataga;read_names=J00121:27:H3GGKBBXX:5:2218:4452:18318,J00121:27:H3GGKBBXX:5:1105:7588:34758,J00121:27:H3GGKBBXX:5:2208:17026:48192,J00121:27:H3GGKBBXX:5:1117:30005:31787,J00121:27:H3GGKBBXX:5:2219:23510:20920,J00121:27:H3GGKBBXX:5:2228:15676:34073,J00121:27:H3GGKBBXX:5:2120:29143:37114,J00121:27:H3GGKBBXX:5:2214:5842:27584,J00121:27:H3GGKBBXX:5:2110:31010:33492,J00121:27:H3GGKBBXX:5:2102:31233:6695,J00121:27:H3GGKBBXX:5:2221:26606:43023,J00121:27:H3GGKBBXX:5:2103:31071:33492,J00121:27:H3GGKBBXX:5:2226:27580:30573,J00121:27:H3GGKBBXX:5:2201:29356:20568,J00121:27:H3GGKBBXX:5:2218:17411:44007;sequence=TATGGTCATAACACTAACTTTTACTCACTA;start=292972;subtype=IES;support_ref=0;support_variant=15;type=IES;
scaffold51_16_with_IES	MILORD	internal_eliminated_sequence	293419	293505	.	.	.	ID=MILORD.16.293419.293505;Name=MILORD.16.293419.293505;bounded_by_ta=TRUE;common_boundary=Both;end=293505;ies_id=IESPGM.PTET51.1.16.286110;ies_left_dist=0;ies_min_dist=0;ies_right_dist=0;junction_seq=cttatatttagatatTAaagactgttgtttgt;read_names=J00121:27:H3GGKBBXX:5:1122:9577:23751,J00121:27:H3GGKBBXX:5:1116:23551:35374,J00121:27:H3GGKBBXX:5:2123:31852:34143,J00121:27:H3GGKBBXX:5:1226:24505:27707,J00121:27:H3GGKBBXX:5:1201:19715:25527,J00121:27:H3GGKBBXX:5:1122:14194:4637,J00121:27:H3GGKBBXX:5:2228:7537:31329,J00121:27:H3GGKBBXX:5:1122:14012:41950,J00121:27:H3GGKBBXX:5:1103:19126:40930,J00121:27:H3GGKBBXX:5:1109:18152:9385,J00121:27:H3GGKBBXX:5:2109:9404:6361,J00121:27:H3GGKBBXX:5:2119:9171:44711,J00121:27:H3GGKBBXX:5:2121:8298:7996,J00121:27:H3GGKBBXX:5:1112:4249:20674,J00121:27:H3GGKBBXX:5:2108:10145:17245,J00121:27:H3GGKBBXX:5:1204:13098:38187,J00121:27:H3GGKBBXX:5:1206:26139:24454,J00121:27:H3GGKBBXX:5:2206:19969:35884,J00121:27:H3GGKBBXX:5:2224:12205:46522,J00121:27:H3GGKBBXX:5:1206:7364:34020,J00121:27:H3GGKBBXX:5:1117:21014:25070,J00121:27:H3GGKBBXX:5:1103:3356:28551,J00121:27:H3GGKBBXX:5:1209:21643:6114,J00121:27:H3GGKBBXX:5:1223:12357:23927,J00121:27:H3GGKBBXX:5:1206:11221:18687,J00121:27:H3GGKBBXX:5:1121:2777:15381,J00121:27:H3GGKBBXX:5:2205:24870:24859,J00121:27:H3GGKBBXX:5:2205:26108:38996,J00121:27:H3GGKBBXX:5:1112:4269:20603,J00121:27:H3GGKBBXX:5:2121:3528:17315,J00121:27:H3GGKBBXX:5:1103:25510:11231,J00121:27:H3GGKBBXX:5:2102:5609:4004,J00121:27:H3GGKBBXX:5:2118:30594:46944,J00121:27:H3GGKBBXX:5:2108:25733:29659,J00121:27:H3GGKBBXX:5:2212:27022:1261,J00121:27:H3GGKBBXX:5:1105:26748:24278,J00121:27:H3GGKBBXX:5:2224:23500:4690,J00121:27:H3GGKBBXX:5:1202:17726:37976,J00121:27:H3GGKBBXX:5:1205:7344:47243,J00121:27:H3GGKBBXX:5:2119:18903:44552,J00121:27:H3GGKBBXX:5:1127:29914:17702,J00121:27:H3GGKBBXX:5:1205:7425:48544,J00121:27:H3GGKBBXX:5:1223:28148:39787,J00121:27:H3GGKBBXX:5:1105:9140:22608,J00121:27:H3GGKBBXX:5:1228:7872:35286,J00121:27:H3GGKBBXX:5:1127:8369:32877,J00121:27:H3GGKBBXX:5:1211:7141:22590,J00121:27:H3GGKBBXX:5:1227:27367:28692,J00121:27:H3GGKBBXX:5:2128:22506:9684,J00121:27:H3GGKBBXX:5:1205:5294:31312,J00121:27:H3GGKBBXX:5:1128:30188:45010,J00121:27:H3GGKBBXX:5:1103:10429:19636,J00121:27:H3GGKBBXX:5:1107:6471:21465,J00121:27:H3GGKBBXX:5:1218:4087:13922,J00121:27:H3GGKBBXX:5:2114:2788:24859,J00121:27:H3GGKBBXX:5:2207:19522:48298,J00121:27:H3GGKBBXX:5:1208:30188:28446,J00121:27:H3GGKBBXX:5:2118:25743:35163,J00121:27:H3GGKBBXX:5:2104:12469:46979,J00121:27:H3GGKBBXX:5:1109:22962:7416,J00121:27:H3GGKBBXX:5:1126:17787:37202,J00121:27:H3GGKBBXX:5:2227:20222:17755,J00121:27:H3GGKBBXX:5:2209:5913:28340,J00121:27:H3GGKBBXX:5:1124:28696:32613,J00121:27:H3GGKBBXX:5:1202:23581:1384,J00121:27:H3GGKBBXX:5:1125:8318:10563,J00121:27:H3GGKBBXX:5:1212:7233:22713,J00121:27:H3GGKBBXX:5:2113:16549:4708,J00121:27:H3GGKBBXX:5:2105:20486:15399;sequence=TACAGCCAAAATGTATTTGATTATGAGTTTCATACTAGTAAATTTTTGGGGGATAGCATATTCAAAAACAATTTCTAAATTTTTCTG;start=293419;subtype=IES;support_ref=2;support_variant=69;type=IES;
scaffold51_16_with_IES	MILORD	internal_eliminated_sequence	294138	294181	.	.	.	ID=MILORD.16.294138.294181;Name=MILORD.16.294138.294181;bounded_by_ta=TRUE;common_boundary=Both;end=294181;ies_id=IESPGM.PTET51.1.16.286742;ies_left_dist=0;ies_min_dist=0;ies_right_dist=0;junction_seq=tttatttaatattgtTAactactatttaatgt;read_names=J00121:27:H3GGKBBXX:5:1127:11140:7328,J00121:27:H3GGKBBXX:5:2224:28148:27479,J00121:27:H3GGKBBXX:5:1216:8907:2053,J00121:27:H3GGKBBXX:5:2211:29477:17298,J00121:27:H3GGKBBXX:5:1128:29701:23030,J00121:27:H3GGKBBXX:5:1218:9699:29448,J00121:27:H3GGKBBXX:5:1127:22323:7855,J00121:27:H3GGKBBXX:5:2116:4219:30116,J00121:27:H3GGKBBXX:5:2201:14235:5692,J00121:27:H3GGKBBXX:5:2106:11688:32226,J00121:27:H3GGKBBXX:5:2211:27397:23470,J00121:27:H3GGKBBXX:5:1108:10115:22889,J00121:27:H3GGKBBXX:5:2117:5639:43480,J00121:27:H3GGKBBXX:5:2123:27143:23522,J00121:27:H3GGKBBXX:5:1101:17908:32314,J00121:27:H3GGKBBXX:5:1209:19796:18740,J00121:27:H3GGKBBXX:5:2209:16346:18634,J00121:27:H3GGKBBXX:5:2223:15656:37308,J00121:27:H3GGKBBXX:5:2212:23358:33703,J00121:27:H3GGKBBXX:5:1105:12987:33457,J00121:27:H3GGKBBXX:5:2120:22719:17403;sequence=TATACATAACTAAGAAAAACCAACTAAACTAAACTGATTATCTA;start=294138;subtype=IES;support_ref=117;support_variant=21;type=IES;
scaffold51_16_with_IES	MILORD	internal_eliminated_sequence	294374	294449	.	.	.	ID=MILORD.16.294374.294449;Name=MILORD.16.294374.294449;bounded_by_ta=TRUE;common_boundary=Both;end=294449;ies_id=IESPGM.PTET51.1.16.286934;ies_left_dist=0;ies_min_dist=0;ies_right_dist=0;junction_seq=taaaaaaaaatagaaTAacagctattttatct;read_names=J00121:27:H3GGKBBXX:5:2211:21745:37132,J00121:27:H3GGKBBXX:5:2225:26585:26635,J00121:27:H3GGKBBXX:5:2223:16812:2176,J00121:27:H3GGKBBXX:5:1105:28706:30345,J00121:27:H3GGKBBXX:5:1221:9019:6923,J00121:27:H3GGKBBXX:5:2223:16812:2492,J00121:27:H3GGKBBXX:5:2220:5670:22221,J00121:27:H3GGKBBXX:5:2215:6279:18986,J00121:27:H3GGKBBXX:5:2203:29650:2897,J00121:27:H3GGKBBXX:5:1202:5792:46451,J00121:27:H3GGKBBXX:5:1102:3610:44851,J00121:27:H3GGKBBXX:5:1217:26271:11530,J00121:27:H3GGKBBXX:5:2101:19197:13763,J00121:27:H3GGKBBXX:5:2120:5345:42126,J00121:27:H3GGKBBXX:5:1214:29214:26969,J00121:27:H3GGKBBXX:5:1228:22374:29290,J00121:27:H3GGKBBXX:5:1225:5538:25755,J00121:27:H3GGKBBXX:5:2228:13859:40983,J00121:27:H3GGKBBXX:5:1209:14316:10370,J00121:27:H3GGKBBXX:5:1127:25601:20322,J00121:27:H3GGKBBXX:5:2224:30807:24349,J00121:27:H3GGKBBXX:5:1201:9059:28094,J00121:27:H3GGKBBXX:5:1101:5863:25966,J00121:27:H3GGKBBXX:5:2207:22100:21746,J00121:27:H3GGKBBXX:5:1207:14367:40737,J00121:27:H3GGKBBXX:5:1121:15848:11231,J00121:27:H3GGKBBXX:5:2120:29904:5903;sequence=TATAACCAATTTAGTATAAGTTAAGTTATTTTATTAAAATAATGATAAATTTATGTTTAATATTAATTATTGACTA;start=294374;subtype=IES;support_ref=4;support_variant=27;type=IES;
scaffold51_16_with_IES	MILORD	internal_eliminated_sequence	294768	294794	.	.	.	ID=MILORD.16.294768.294794;Name=MILORD.16.294768.294794;bounded_by_ta=TRUE;common_boundary=Both;end=294794;ies_id=IESPGM.PTET51.1.16.287252;ies_left_dist=0;ies_min_dist=0;ies_right_dist=0;junction_seq=gttttatcaagtagtTActgttatacgaaaaa;read_names=J00121:27:H3GGKBBXX:5:2224:13606:4637,J00121:27:H3GGKBBXX:5:2104:4726:3248,J00121:27:H3GGKBBXX:5:1109:23470:26652,J00121:27:H3GGKBBXX:5:2106:6197:16629,J00121:27:H3GGKBBXX:5:1125:27712:21658,J00121:27:H3GGKBBXX:5:1220:3468:25650,J00121:27:H3GGKBBXX:5:2201:9222:17122,J00121:27:H3GGKBBXX:5:1202:20588:2809,J00121:27:H3GGKBBXX:5:1122:16417:35532,J00121:27:H3GGKBBXX:5:2220:4777:14977,J00121:27:H3GGKBBXX:5:2223:25834:41229,J00121:27:H3GGKBBXX:5:2116:22506:2686,J00121:27:H3GGKBBXX:5:1113:29000:18194,J00121:27:H3GGKBBXX:5:2114:27651:40825,J00121:27:H3GGKBBXX:5:2210:28554:7363,J00121:27:H3GGKBBXX:5:2214:11505:42460,J00121:27:H3GGKBBXX:5:2108:10815:24947,J00121:27:H3GGKBBXX:5:2124:30472:8435,J00121:27:H3GGKBBXX:5:1216:28371:28182,J00121:27:H3GGKBBXX:5:2224:24180:4356,J00121:27:H3GGKBBXX:5:2220:18325:45484,J00121:27:H3GGKBBXX:5:1226:15240:15592,J00121:27:H3GGKBBXX:5:2228:6979:39928,J00121:27:H3GGKBBXX:5:1219:8836:35585,J00121:27:H3GGKBBXX:5:2202:25976:21395,J00121:27:H3GGKBBXX:5:1219:14834:46293,J00121:27:H3GGKBBXX:5:1219:6969:43251,J00121:27:H3GGKBBXX:5:2212:13179:44799,J00121:27:H3GGKBBXX:5:1202:13311:24665,J00121:27:H3GGKBBXX:5:2220:18335:31998,J00121:27:H3GGKBBXX:5:2107:8339:5991,J00121:27:H3GGKBBXX:5:1212:10439:34284,J00121:27:H3GGKBBXX:5:2110:23429:32842,J00121:27:H3GGKBBXX:5:2225:24282:23979,J00121:27:H3GGKBBXX:5:1205:14032:21377,J00121:27:H3GGKBBXX:5:1207:10998:24067,J00121:27:H3GGKBBXX:5:2213:16914:5270,J00121:27:H3GGKBBXX:5:1222:28087:45449,J00121:27:H3GGKBBXX:5:1221:7679:32068,J00121:27:H3GGKBBXX:5:1126:28107:17772,J00121:27:H3GGKBBXX:5:1219:7050:15223,J00121:27:H3GGKBBXX:5:2219:23581:6202,J00121:27:H3GGKBBXX:5:2219:23602:6202,J00121:27:H3GGKBBXX:5:1112:8247:22045,J00121:27:H3GGKBBXX:5:2111:23409:6361,J00121:27:H3GGKBBXX:5:1225:17066:35708,J00121:27:H3GGKBBXX:5:2215:2869:23382,J00121:27:H3GGKBBXX:5:2208:27143:12515,J00121:27:H3GGKBBXX:5:1206:28250:18194,J00121:27:H3GGKBBXX:5:1216:28250:28112,J00121:27:H3GGKBBXX:5:2211:6461:47401,J00121:27:H3GGKBBXX:5:2224:24099:4321,J00121:27:H3GGKBBXX:5:1217:20283:23874,J00121:27:H3GGKBBXX:5:2220:18558:26125,J00121:27:H3GGKBBXX:5:1118:11464:31206,J00121:27:H3GGKBBXX:5:2122:21643:1437,J00121:27:H3GGKBBXX:5:1219:5010:35567,J00121:27:H3GGKBBXX:5:1116:9739:15838,J00121:27:H3GGKBBXX:5:2212:22749:5288,J00121:27:H3GGKBBXX:5:2221:26666:12427,J00121:27:H3GGKBBXX:5:2126:10673:36657;sequence=TATAATAGATATTTAATTTAATCATTA;start=294768;subtype=IES;support_ref=3;support_variant=61;type=IES;
scaffold51_16_with_IES	MILORD	internal_eliminated_sequence	295229	295398	.	.	.	ID=MILORD.16.295229.295398;Name=MILORD.16.295229.295398;bounded_by_ta=TRUE;common_boundary=Both;end=295398;ies_id=IESPGM.PTET51.1.16.287686;ies_left_dist=0;ies_min_dist=0;ies_right_dist=0;junction_seq=caaatgaaatatttaTAtaagtaaacaatttc;read_names=J00121:27:H3GGKBBXX:5:1223:23297:6765,J00121:27:H3GGKBBXX:5:2112:22059:19707,J00121:27:H3GGKBBXX:5:1128:24302:38257,J00121:27:H3GGKBBXX:5:1116:15605:3670,J00121:27:H3GGKBBXX:5:1223:26514:23733,J00121:27:H3GGKBBXX:5:2226:22638:12163,J00121:27:H3GGKBBXX:5:2207:9151:11864,J00121:27:H3GGKBBXX:5:2209:11962:34952,J00121:27:H3GGKBBXX:5:1215:21937:9895,J00121:27:H3GGKBBXX:5:1208:8745:13939,J00121:27:H3GGKBBXX:5:2208:9617:11618,J00121:27:H3GGKBBXX:5:2201:8258:16260,J00121:27:H3GGKBBXX:5:1220:24627:48843,J00121:27:H3GGKBBXX:5:1225:6248:37677,J00121:27:H3GGKBBXX:5:2116:9313:7293,J00121:27:H3GGKBBXX:5:2124:28067:42425,J00121:27:H3GGKBBXX:5:2210:13758:34829,J00121:27:H3GGKBBXX:5:1107:4076:12954,J00121:27:H3GGKBBXX:5:1222:9019:37238,J00121:27:H3GGKBBXX:5:1122:22465:48403,J00121:27:H3GGKBBXX:5:2227:26737:38644,J00121:27:H3GGKBBXX:5:2103:20121:30978,J00121:27:H3GGKBBXX:5:1128:8247:44095,J00121:27:H3GGKBBXX:5:2227:15209:21764,J00121:27:H3GGKBBXX:5:1224:6908:26758;sequence=TATAGCAGTTTAGTAATTTTTTGATTAATTTATGTTAAAATTGTATTAAAAATAATTCATCATAAAAATTCATAATTTGATAGAATAAAAAAATCAATAATAATTTCAATAAAAATATTTTGGATTAAAATCTATAGAATAAATTTCGAGAAATAAAATAAAAATCTGTG;start=295229;subtype=IES;support_ref=4;support_variant=25;type=IES;
scaffold51_16_with_IES	MILORD	internal_eliminated_sequence	295229	295400	.	.	.	ID=MILORD.16.295229.295400;Name=MILORD.16.295229.295400;bounded_by_ta=TRUE;common_boundary=LEFT;end=295400;ies_id=IESPGM.PTET51.1.16.287686;ies_left_dist=0;ies_min_dist=0;ies_right_dist=-2;junction_seq=caaatgaaatatttaTAagtaaacaatttcag;read_names=J00121:27:H3GGKBBXX:5:1212:10835:28112;sequence=TATAGCAGTTTAGTAATTTTTTGATTAATTTATGTTAAAATTGTATTAAAAATAATTCATCATAAAAATTCATAATTTGATAGAATAAAAAAATCAATAATAATTTCAATAAAAATATTTTGGATTAAAATCTATAGAATAAATTTCGAGAAATAAAATAAAAATCTGTGTA;start=295229;subtype=PARTIAL_EXTERNAL;support_ref=2;support_variant=1;type=ALTERNATIVE;
scaffold51_16_with_IES	MILORD	internal_eliminated_sequence	295264	295398	.	.	.	ID=MILORD.16.295264.295398;Name=MILORD.16.295264.295398;bounded_by_ta=TRUE;common_boundary=RIGHT;end=295398;ies_id=IESPGM.PTET51.1.16.287686;ies_left_dist=-35;ies_min_dist=0;ies_right_dist=0;junction_seq=ttgattaatttatgtTAtaagtaaacaatttc;read_names=J00121:27:H3GGKBBXX:5:1111:2047:26564;sequence=TAAAATTGTATTAAAAATAATTCATCATAAAAATTCATAATTTGATAGAATAAAAAAATCAATAATAATTTCAATAAAAATATTTTGGATTAAAATCTATAGAATAAATTTCGAGAAATAAAATAAAAATCTGTG;start=295264;subtype=PARTIAL_INTERNAL;support_ref=1;support_variant=1;type=ALTERNATIVE;
scaffold51_16_with_IES	MILORD	internal_eliminated_sequence	296034	296089	.	.	.	ID=MILORD.16.296034.296089;Name=MILORD.16.296034.296089;bounded_by_ta=TRUE;common_boundary=Both;end=296089;ies_id=IESPGM.PTET51.1.16.288321;ies_left_dist=0;ies_min_dist=0;ies_right_dist=0;junction_seq=cttctcgactcaatgTAccatctttattaaca;read_names=J00121:27:H3GGKBBXX:5:1217:15331:24859,J00121:27:H3GGKBBXX:5:2110:5923:25228,J00121:27:H3GGKBBXX:5:1118:3640:48843,J00121:27:H3GGKBBXX:5:2202:29965:36394,J00121:27:H3GGKBBXX:5:2202:22221:14783,J00121:27:H3GGKBBXX:5:2217:14428:31523,J00121:27:H3GGKBBXX:5:2128:32563:45818,J00121:27:H3GGKBBXX:5:1127:22424:29659,J00121:27:H3GGKBBXX:5:1118:12378:4831,J00121:27:H3GGKBBXX:5:2209:15311:31365,J00121:27:H3GGKBBXX:5:1121:19410:23241,J00121:27:H3GGKBBXX:5:1126:15260:3037,J00121:27:H3GGKBBXX:5:2216:11515:5587;sequence=TATAACTCTTTAATAGTAATTAAATTAAATTTTAAGAATCAAAACTGAAATTGTTA;start=296034;subtype=IES;support_ref=124;support_variant=13;type=IES;
scaffold51_16_with_IES	MILORD	internal_eliminated_sequence	298045	298071	.	.	.	ID=MILORD.16.298045.298071;Name=MILORD.16.298045.298071;bounded_by_ta=TRUE;common_boundary=None;end=298071;ies_id=IESPGM.PTET51.1.16.291540;ies_left_dist=1264;ies_min_dist=1264;ies_right_dist=1336;junction_seq=cactattaaatcaatTAttttaatgctgctaa;read_names=J00121:27:H3GGKBBXX:5:2110:18619:7838;sequence=TATAGTATATTCAATTAATCTTAAGAA;start=298045;subtype=MAC;support_ref=117;support_variant=1;type=CRYPTIC;
scaffold51_16_with_IES	MILORD	internal_eliminated_sequence	299011	299060	.	.	.	ID=MILORD.16.299011.299060;Name=MILORD.16.299011.299060;bounded_by_ta=TRUE;common_boundary=None;end=299060;ies_id=IESPGM.PTET51.1.16.291540;ies_left_dist=298;ies_min_dist=298;ies_right_dist=347;junction_seq=ttcttatgaaatcgtTAacacaattatttatt;read_names=J00121:27:H3GGKBBXX:5:1220:13464:20709;sequence=TATGGTTTATTAAAACTCATTTTAATATTAATTGATTTTGTGAGTTACCA;start=299011;subtype=MAC;support_ref=90;support_variant=1;type=CRYPTIC;
scaffold51_16_with_IES	MILORD	internal_eliminated_sequence	299011	299101	.	.	.	ID=MILORD.16.299011.299101;Name=MILORD.16.299011.299101;bounded_by_ta=TRUE;common_boundary=None;end=299101;ies_id=IESPGM.PTET51.1.16.291540;ies_left_dist=298;ies_min_dist=298;ies_right_dist=306;junction_seq=ttcttatgaaatcgtTAcacttaaatctatcc;read_names=J00121:27:H3GGKBBXX:5:2103:9029:35004;sequence=TATGGTTTATTAAAACTCATTTTAATATTAATTGATTTTGTGAGTTACCATAACACAATTATTTATTTCTAACATTTCTTAAATTAAATAG;start=299011;subtype=MAC;support_ref=90;support_variant=1;type=CRYPTIC;
scaffold51_16_with_IES	MILORD	internal_eliminated_sequence	299309	299407	.	.	.	ID=MILORD.16.299309.299407;Name=MILORD.16.299309.299407;bounded_by_ta=TRUE;common_boundary=Both;end=299407;ies_id=IESPGM.PTET51.1.16.291540;ies_left_dist=0;ies_min_dist=0;ies_right_dist=0;junction_seq=aaacgtagaaaaataTAactcatcaaatattc;read_names=J00121:27:H3GGKBBXX:5:1213:29102:17948,J00121:27:H3GGKBBXX:5:2219:10206:4022,J00121:27:H3GGKBBXX:5:2128:24251:24806,J00121:27:H3GGKBBXX:5:1105:17503:36358,J00121:27:H3GGKBBXX:5:2110:30584:44324,J00121:27:H3GGKBBXX:5:2220:16873:36218,J00121:27:H3GGKBBXX:5:1205:7192:45783,J00121:27:H3GGKBBXX:5:2210:29072:42337,J00121:27:H3GGKBBXX:5:1201:20598:18968,J00121:27:H3GGKBBXX:5:1214:11312:2211,J00121:27:H3GGKBBXX:5:1103:8856:48597,J00121:27:H3GGKBBXX:5:2228:8278:24489,J00121:27:H3GGKBBXX:5:2228:17086:8242,J00121:27:H3GGKBBXX:5:2210:15970:33879,J00121:27:H3GGKBBXX:5:2102:26403:44464,J00121:27:H3GGKBBXX:5:2204:15940:37695,J00121:27:H3GGKBBXX:5:1211:22008:23768,J00121:27:H3GGKBBXX:5:1209:26078:25263,J00121:27:H3GGKBBXX:5:1122:19228:34917,J00121:27:H3GGKBBXX:5:2119:28260:44201,J00121:27:H3GGKBBXX:5:1119:26606:35075,J00121:27:H3GGKBBXX:5:2102:23622:22942,J00121:27:H3GGKBBXX:5:2227:23744:4796,J00121:27:H3GGKBBXX:5:2226:9759:9614,J00121:27:H3GGKBBXX:5:1116:9029:12110,J00121:27:H3GGKBBXX:5:1112:24688:19795,J00121:27:H3GGKBBXX:5:1206:15828:37290,J00121:27:H3GGKBBXX:5:2212:19451:27496,J00121:27:H3GGKBBXX:5:2208:23033:21993,J00121:27:H3GGKBBXX:5:1114:15077:8875;sequence=TACAGATGAATTATAAAATCTTCCTTGAAAAAAATCTATTATTATTATAAATATATTAATTTATTTATTAAAAATAAATAAAATTCAGTATGTTAACCA;start=299309;subtype=IES;support_ref=4;support_variant=30;type=IES;
scaffold51_16_with_IES	MILORD	internal_eliminated_sequence	299517	299593	.	.	.	ID=MILORD.16.299517.299593;Name=MILORD.16.299517.299593;bounded_by_ta=TRUE;common_boundary=None;end=299593;ies_id=IESPGM.PTET51.1.16.291540;ies_left_dist=-208;ies_min_dist=186;ies_right_dist=-186;junction_seq=atgggtttattaactTAaaaaggaataaaata;read_names=J00121:27:H3GGKBBXX:5:1201:14336:22995,J00121:27:H3GGKBBXX:5:2112:23236:48087;sequence=TATAGGATTCTAGGTTTCTAAATAAAGTAAAAAGTAGAACAATATTTTGTGAAATAATATTAATTTATATATATCTA;start=299517;subtype=MAC;support_ref=166;support_variant=2;type=CRYPTIC;
scaffold51_16_with_IES	MILORD	internal_eliminated_sequence	301372	301427	.	.	.	ID=MILORD.16.301372.301427;Name=MILORD.16.301372.301427;bounded_by_ta=TRUE;common_boundary=Both;end=301427;ies_id=IESPGM.PTET51.1.16.293504;ies_left_dist=0;ies_min_dist=0;ies_right_dist=0;junction_seq=attccatcaatttaaTAacaaatcaagataaa;read_names=J00121:27:H3GGKBBXX:5:1214:28321:33229,J00121:27:H3GGKBBXX:5:1127:7567:10282,J00121:27:H3GGKBBXX:5:1116:13271:41335,J00121:27:H3GGKBBXX:5:1224:10419:1683,J00121:27:H3GGKBBXX:5:2207:11708:47911,J00121:27:H3GGKBBXX:5:1224:12550:21905,J00121:27:H3GGKBBXX:5:2205:16214:45906,J00121:27:H3GGKBBXX:5:2224:25195:44623,J00121:27:H3GGKBBXX:5:1106:16802:13904,J00121:27:H3GGKBBXX:5:1114:7963:30239,J00121:27:H3GGKBBXX:5:1124:12987:21606,J00121:27:H3GGKBBXX:5:1116:7395:42196,J00121:27:H3GGKBBXX:5:1121:27630:44025,J00121:27:H3GGKBBXX:5:1106:26748:15416,J00121:27:H3GGKBBXX:5:1110:25672:29765,J00121:27:H3GGKBBXX:5:1109:4858:14133,J00121:27:H3GGKBBXX:5:1102:5071:40420,J00121:27:H3GGKBBXX:5:1206:21034:20744,J00121:27:H3GGKBBXX:5:2108:18528:45062,J00121:27:H3GGKBBXX:5:1124:31010:40948,J00121:27:H3GGKBBXX:5:2218:26352:23382,J00121:27:H3GGKBBXX:5:1206:25104:41299,J00121:27:H3GGKBBXX:5:1101:14042:37431,J00121:27:H3GGKBBXX:5:1119:24647:1930,J00121:27:H3GGKBBXX:5:2122:26078:36763,J00121:27:H3GGKBBXX:5:1121:2534:40842,J00121:27:H3GGKBBXX:5:2123:23541:21887,J00121:27:H3GGKBBXX:5:1210:18609:1912,J00121:27:H3GGKBBXX:5:1101:12652:43005,J00121:27:H3GGKBBXX:5:1220:8055:18300,J00121:27:H3GGKBBXX:5:1223:17756:8523;sequence=TACACTTGAATTCATGAAATCAATATATATTTGGAAAAGGATCAAAATAATCACTG;start=301372;subtype=IES;support_ref=6;support_variant=31;type=IES;
scaffold51_16_with_IES	MILORD	internal_eliminated_sequence	301372	302168	.	.	.	ID=MILORD.16.301372.302168;Name=MILORD.16.301372.302168;bounded_by_ta=TRUE;common_boundary=LEFT;end=302168;ies_id=IESPGM.PTET51.1.16.293504;ies_left_dist=0;ies_min_dist=0;ies_right_dist=-741;junction_seq=attccatcaatttaaTAtagtaataacaacca;read_names=J00121:27:H3GGKBBXX:5:2106:14793:1982;sequence=TACACTTGAATTCATGAAATCAATATATATTTGGAAAAGGATCAAAATAATCACTGTAACAAATCAAGATAAAGGTGGATAAAGAAAGATTTCTTCTCCCATGGGAAGAAAACAATAATAAGCATAACTCATTGGCAAAAAACCATGTGCAAGAGATGGTCATTCAGTTGTTGTGGCAGGGGAATTTATGATAGTATTTGGAGGTGATCGTAATCTAATGTCATTTAACGATCTATACATGTATTCCTTCACCATGCCAACCAAACCAACAAAATGAAAAAATTCATTAATTATATAAATTTCTAATATTAGATTTATTTATGTTTTGTTGTAAGACAGAATTTCTCAGATCAAAAATAATATCTTGCGTATACAGTCCAAATTTACATTTTCCTAAACCCCTTTCTAAAGTGACTGTAAAAATTAATAAAAGAAATTATATCCATAAGAAAATTTAAGTAATTTAAAAGATAATGGATAACTAACAAGCTTAATCGTAGTTTAACTCCAATTAAACATTTGAAACCAAATCCAAAGACACATAATCATAGGGAGATATCTAAGATTAGTTGTATTTATATACATAATATTTAGATTTTAATACAATGATAAATAAATGTCATAGTCACTAAATGGATTCATCAATAATATCAAGGTCTCCAAAGATACCAAGATGAAAAAAAAGAACCATTTAAAAAATGAGCAAAGAGCTGAGCTAGAAGATTAAAGAAGAGCATAATTATAAAGTGCTAATTAATAAAAATAATAAATTCCTATAAAATAATAATAATTACCTG;start=301372;subtype=PARTIAL_EXTERNAL;support_ref=3;support_variant=1;type=ALTERNATIVE;
scaffold51_16_with_IES	MILORD	internal_eliminated_sequence	301743	302168	.	.	.	ID=MILORD.16.301743.302168;Name=MILORD.16.301743.302168;bounded_by_ta=TRUE;common_boundary=LEFT;end=302168;ies_id=IESPGM.PTET51.1.16.293819;ies_left_dist=0;ies_min_dist=0;ies_right_dist=-380;junction_seq=ataatatcttgcgtaTAtagtaataacaacca;read_names=J00121:27:H3GGKBBXX:5:2203:5700:34055,J00121:27:H3GGKBBXX:5:1113:18802:25879;sequence=TACAGTCCAAATTTACATTTTCCTAAACCCCTTTCTAAAGTGACTGTAAAAATTAATAAAAGAAATTATATCCATAAGAAAATTTAAGTAATTTAAAAGATAATGGATAACTAACAAGCTTAATCGTAGTTTAACTCCAATTAAACATTTGAAACCAAATCCAAAGACACATAATCATAGGGAGATATCTAAGATTAGTTGTATTTATATACATAATATTTAGATTTTAATACAATGATAAATAAATGTCATAGTCACTAAATGGATTCATCAATAATATCAAGGTCTCCAAAGATACCAAGATGAAAAAAAAGAACCATTTAAAAAATGAGCAAAGAGCTGAGCTAGAAGATTAAAGAAGAGCATAATTATAAAGTGCTAATTAATAAAAATAATAAATTCCTATAAAATAATAATAATTACCTG;start=301743;subtype=PARTIAL_EXTERNAL;support_ref=3;support_variant=2;type=ALTERNATIVE;
scaffold51_16_with_IES	MILORD	internal_eliminated_sequence	301743	301788	.	.	.	ID=MILORD.16.301743.301788;Name=MILORD.16.301743.301788;bounded_by_ta=TRUE;common_boundary=Both;end=301788;ies_id=IESPGM.PTET51.1.16.293819;ies_left_dist=0;ies_min_dist=0;ies_right_dist=0;junction_seq=ataatatcttgcgtaTAaaaattaataaaaga;read_names=J00121:27:H3GGKBBXX:5:2220:21298:7943,J00121:27:H3GGKBBXX:5:1216:8227:20428,J00121:27:H3GGKBBXX:5:2201:23409:9526,J00121:27:H3GGKBBXX:5:1109:7364:33492,J00121:27:H3GGKBBXX:5:1212:8197:28287,J00121:27:H3GGKBBXX:5:1113:9039:40508,J00121:27:H3GGKBBXX:5:1214:24576:8875,J00121:27:H3GGKBBXX:5:1107:5000:39523,J00121:27:H3GGKBBXX:5:1123:5984:2123,J00121:27:H3GGKBBXX:5:1203:19126:4004,J00121:27:H3GGKBBXX:5:2227:5660:30398,J00121:27:H3GGKBBXX:5:2220:17360:43990,J00121:27:H3GGKBBXX:5:1223:26332:12374,J00121:27:H3GGKBBXX:5:2215:3356:19584,J00121:27:H3GGKBBXX:5:1115:23317:36868,J00121:27:H3GGKBBXX:5:2101:9039:16313,J00121:27:H3GGKBBXX:5:1120:12489:35409,J00121:27:H3GGKBBXX:5:2119:16528:22678,J00121:27:H3GGKBBXX:5:1206:28026:15100,J00121:27:H3GGKBBXX:5:2119:16782:22696,J00121:27:H3GGKBBXX:5:2218:9851:23698,J00121:27:H3GGKBBXX:5:2210:14905:13781,J00121:27:H3GGKBBXX:5:2223:9719:47630,J00121:27:H3GGKBBXX:5:1127:24251:25439,J00121:27:H3GGKBBXX:5:2201:22972:13377,J00121:27:H3GGKBBXX:5:1203:13687:23944,J00121:27:H3GGKBBXX:5:2121:4584:14326,J00121:27:H3GGKBBXX:5:1225:23125:16243,J00121:27:H3GGKBBXX:5:1125:9100:14379,J00121:27:H3GGKBBXX:5:1214:6847:10194,J00121:27:H3GGKBBXX:5:2103:17685:13605,J00121:27:H3GGKBBXX:5:2108:15930:33809,J00121:27:H3GGKBBXX:5:2219:13667:17755,J00121:27:H3GGKBBXX:5:2201:19319:47313,J00121:27:H3GGKBBXX:5:1211:10571:8418,J00121:27:H3GGKBBXX:5:2124:18467:25509,J00121:27:H3GGKBBXX:5:1223:3599:39664,J00121:27:H3GGKBBXX:5:2211:12672:37765,J00121:27:H3GGKBBXX:5:1108:29772:1666,J00121:27:H3GGKBBXX:5:1103:21897:7117;sequence=TACAGTCCAAATTTACATTTTCCTAAACCCCTTTCTAAAGTGACTG;start=301743;subtype=IES;support_ref=9;support_variant=40;type=IES;
scaffold51_16_with_IES	MILORD	internal_eliminated_sequence	302114	302176	.	.	.	ID=MILORD.16.302114.302176;Name=MILORD.16.302114.302176;bounded_by_ta=TRUE;common_boundary=None;end=302176;ies_id=IESPGM.PTET51.1.16.293819;ies_left_dist=-371;ies_min_dist=371;ies_right_dist=-388;junction_seq=agaagagcataattaTAacaaccaatttaaaa;read_names=J00121:27:H3GGKBBXX:5:2213:19350:2352;sequence=TAAAGTGCTAATTAATAAAAATAATAAATTCCTATAAAATAATAATAATTACCTGTATAGTAA;start=302114;subtype=MAC;support_ref=83;support_variant=1;type=CRYPTIC;
scaffold51_16_with_IES	MILORD	internal_eliminated_sequence	302146	302173	.	.	.	ID=MILORD.16.302146.302173;Name=MILORD.16.302146.302173;bounded_by_ta=TRUE;common_boundary=None;end=302173;ies_id=IESPGM.PTET51.1.16.293819;ies_left_dist=-403;ies_min_dist=385;ies_right_dist=-385;junction_seq=aaaataataaattccTAataacaaccaattta;read_names=J00121:27:H3GGKBBXX:5:1119:11840:25316;sequence=TATAAAATAATAATAATTACCTGTATAG;start=302146;subtype=MAC;support_ref=84;support_variant=1;type=CRYPTIC;
scaffold51_16_with_IES	MILORD	internal_eliminated_sequence	302584	302611	.	.	.	ID=MILORD.16.302584.302611;Name=MILORD.16.302584.302611;bounded_by_ta=TRUE;common_boundary=Both;end=302611;ies_id=IESPGM.PTET51.1.16.294614;ies_left_dist=0;ies_min_dist=0;ies_right_dist=0;junction_seq=tgataaaagtggaagTAtggaagggaaaaaga;read_names=J00121:27:H3GGKBBXX:5:1210:5457:41686,J00121:27:H3GGKBBXX:5:2121:17695:7855,J00121:27:H3GGKBBXX:5:2116:28128:29167,J00121:27:H3GGKBBXX:5:2224:15280:7504,J00121:27:H3GGKBBXX:5:1211:16051:20937,J00121:27:H3GGKBBXX:5:1208:8115:22696,J00121:27:H3GGKBBXX:5:2126:29122:28850,J00121:27:H3GGKBBXX:5:2114:25327:28885,J00121:27:H3GGKBBXX:5:1104:20050:3846,J00121:27:H3GGKBBXX:5:1125:8186:41950,J00121:27:H3GGKBBXX:5:2113:25398:33264,J00121:27:H3GGKBBXX:5:1225:18355:35972,J00121:27:H3GGKBBXX:5:1128:8917:18318,J00121:27:H3GGKBBXX:5:2210:28574:10317,J00121:27:H3GGKBBXX:5:2113:19816:22749,J00121:27:H3GGKBBXX:5:1125:19928:26740,J00121:27:H3GGKBBXX:5:1211:22942:43814,J00121:27:H3GGKBBXX:5:2209:24200:24823,J00121:27:H3GGKBBXX:5:2118:21897:10633,J00121:27:H3GGKBBXX:5:1111:7862:32455,J00121:27:H3GGKBBXX:5:1114:10713:43409,J00121:27:H3GGKBBXX:5:2128:24769:45889,J00121:27:H3GGKBBXX:5:1116:13829:25457,J00121:27:H3GGKBBXX:5:1208:15006:31435,J00121:27:H3GGKBBXX:5:1216:4137:34758,J00121:27:H3GGKBBXX:5:2117:3914:15451,J00121:27:H3GGKBBXX:5:2116:27773:28094,J00121:27:H3GGKBBXX:5:1213:29356:2809,J00121:27:H3GGKBBXX:5:1109:28645:44658,J00121:27:H3GGKBBXX:5:1119:24748:11003,J00121:27:H3GGKBBXX:5:1102:27113:14994,J00121:27:H3GGKBBXX:5:1116:26250:3055,J00121:27:H3GGKBBXX:5:1224:11627:8348,J00121:27:H3GGKBBXX:5:1216:10886:6466,J00121:27:H3GGKBBXX:5:1116:10105:25544,J00121:27:H3GGKBBXX:5:1111:7243:11196,J00121:27:H3GGKBBXX:5:1103:27813:16524,J00121:27:H3GGKBBXX:5:2225:22140:21922,J00121:27:H3GGKBBXX:5:1105:31923:23329,J00121:27:H3GGKBBXX:5:1110:20151:30855,J00121:27:H3GGKBBXX:5:1123:28422:35831,J00121:27:H3GGKBBXX:5:1201:19958:16946,J00121:27:H3GGKBBXX:5:2225:20912:25738,J00121:27:H3GGKBBXX:5:1101:25915:2932,J00121:27:H3GGKBBXX:5:2218:24931:13711,J00121:27:H3GGKBBXX:5:2203:7638:7275,J00121:27:H3GGKBBXX:5:1226:20547:17720,J00121:27:H3GGKBBXX:5:2205:19938:25632,J00121:27:H3GGKBBXX:5:1226:20760:18089;sequence=TATAATTTCATAGTATACTTAATCACTA;start=302584;subtype=IES;support_ref=33;support_variant=49;type=IES;
scaffold51_16_with_IES	MILORD	internal_eliminated_sequence	303629	303714	.	.	.	ID=MILORD.16.303629.303714;Name=MILORD.16.303629.303714;bounded_by_ta=TRUE;common_boundary=Both;end=303714;ies_id=IESPGM.PTET51.1.16.295631;ies_left_dist=0;ies_min_dist=0;ies_right_dist=0;junction_seq=ataagcaattaatgaTAttgattaagctaaaa;read_names=J00121:27:H3GGKBBXX:5:2221:23317:29554,J00121:27:H3GGKBBXX:5:2201:4087:35725,J00121:27:H3GGKBBXX:5:1123:9445:18599,J00121:27:H3GGKBBXX:5:1127:10257:7205,J00121:27:H3GGKBBXX:5:1121:18020:39506,J00121:27:H3GGKBBXX:5:1221:4594:31470,J00121:27:H3GGKBBXX:5:2225:5802:22907,J00121:27:H3GGKBBXX:5:2226:16437:1103,J00121:27:H3GGKBBXX:5:2203:2301:38785,J00121:27:H3GGKBBXX:5:1109:9516:34336,J00121:27:H3GGKBBXX:5:1219:18213:8963,J00121:27:H3GGKBBXX:5:1206:19339:39471,J00121:27:H3GGKBBXX:5:2218:13748:12304,J00121:27:H3GGKBBXX:5:2120:19055:6730,J00121:27:H3GGKBBXX:5:1124:25185:42671,J00121:27:H3GGKBBXX:5:2202:23652:14977,J00121:27:H3GGKBBXX:5:2205:5923:10844,J00121:27:H3GGKBBXX:5:1214:5680:24349,J00121:27:H3GGKBBXX:5:2202:6177:10721,J00121:27:H3GGKBBXX:5:1217:10683:27883,J00121:27:H3GGKBBXX:5:2216:22039:5007,J00121:27:H3GGKBBXX:5:1113:15534:28516,J00121:27:H3GGKBBXX:5:1127:29701:43075,J00121:27:H3GGKBBXX:5:1111:14083:18159,J00121:27:H3GGKBBXX:5:2225:10855:34160,J00121:27:H3GGKBBXX:5:1204:19197:22379,J00121:27:H3GGKBBXX:5:2218:18558:37695,J00121:27:H3GGKBBXX:5:2225:13352:19003,J00121:27:H3GGKBBXX:5:1201:9333:19671,J00121:27:H3GGKBBXX:5:1218:17858:42038,J00121:27:H3GGKBBXX:5:2226:31933:33862,J00121:27:H3GGKBBXX:5:1223:11048:23874,J00121:27:H3GGKBBXX:5:1227:8856:15574,J00121:27:H3GGKBBXX:5:1117:27225:42829;sequence=TACAATCTAATTGGAATTTTATATTTAGTTTTTTTAATTATTAGAATAATATAATAATTATTTTAATAAATATAACTCAATAAGTG;start=303629;subtype=IES;support_ref=6;support_variant=34;type=IES;
scaffold51_16_with_IES	MILORD	internal_eliminated_sequence	306185	306214	.	.	.	ID=MILORD.16.306185.306214;Name=MILORD.16.306185.306214;bounded_by_ta=TRUE;common_boundary=Both;end=306214;ies_id=IESPGM.PTET51.1.16.298101;ies_left_dist=0;ies_min_dist=0;ies_right_dist=0;junction_seq=ataattgctcattttTAcctctctatatttga;read_names=J00121:27:H3GGKBBXX:5:2209:22952:48052,J00121:27:H3GGKBBXX:5:2216:31162:15539,J00121:27:H3GGKBBXX:5:2113:4148:31681,J00121:27:H3GGKBBXX:5:2213:18436:28446,J00121:27:H3GGKBBXX:5:1106:15970:46188,J00121:27:H3GGKBBXX:5:1102:3518:30767,J00121:27:H3GGKBBXX:5:2207:27884:34160,J00121:27:H3GGKBBXX:5:2113:4198:31593,J00121:27:H3GGKBBXX:5:2211:24282:2668,J00121:27:H3GGKBBXX:5:1221:14357:42091,J00121:27:H3GGKBBXX:5:1205:10328:39260,J00121:27:H3GGKBBXX:5:1109:19755:37976,J00121:27:H3GGKBBXX:5:2101:9262:30696,J00121:27:H3GGKBBXX:5:2210:8450:36605,J00121:27:H3GGKBBXX:5:1126:13139:30521,J00121:27:H3GGKBBXX:5:2216:17239:23804,J00121:27:H3GGKBBXX:5:2212:28250:24032,J00121:27:H3GGKBBXX:5:1205:21521:8506,J00121:27:H3GGKBBXX:5:1217:25134:45607,J00121:27:H3GGKBBXX:5:2201:7659:12269,J00121:27:H3GGKBBXX:5:1113:16701:12603;sequence=TATAGATCAAGTTTTATATCTACTCTCTTA;start=306185;subtype=IES;support_ref=138;support_variant=21;type=IES;
scaffold51_16_with_IES	MILORD	internal_eliminated_sequence	306812	306879	.	.	.	ID=MILORD.16.306812.306879;Name=MILORD.16.306812.306879;bounded_by_ta=TRUE;common_boundary=Both;end=306879;ies_id=IESPGM.PTET51.1.16.298698;ies_left_dist=0;ies_min_dist=0;ies_right_dist=0;junction_seq=aactaaaatctaataTAacaataatctataat;read_names=J00121:27:H3GGKBBXX:5:1205:20720:19847,J00121:27:H3GGKBBXX:5:1128:11647:17210,J00121:27:H3GGKBBXX:5:2226:9648:12620,J00121:27:H3GGKBBXX:5:1204:29234:7802,J00121:27:H3GGKBBXX:5:2219:12662:8840,J00121:27:H3GGKBBXX:5:2220:11911:22239,J00121:27:H3GGKBBXX:5:2227:22638:17298,J00121:27:H3GGKBBXX:5:2206:3457:26512,J00121:27:H3GGKBBXX:5:1214:27752:44623,J00121:27:H3GGKBBXX:5:2114:20953:34776,J00121:27:H3GGKBBXX:5:2114:21582:10053,J00121:27:H3GGKBBXX:5:1201:13423:30732,J00121:27:H3GGKBBXX:5:1114:13068:23188,J00121:27:H3GGKBBXX:5:1216:22211:14062,J00121:27:H3GGKBBXX:5:2213:4493:20674,J00121:27:H3GGKBBXX:5:1219:17533:8137,J00121:27:H3GGKBBXX:5:2104:18030:23593,J00121:27:H3GGKBBXX:5:1120:2199:45959,J00121:27:H3GGKBBXX:5:2112:15625:30116,J00121:27:H3GGKBBXX:5:2218:10835:30538,J00121:27:H3GGKBBXX:5:2114:25347:36095,J00121:27:H3GGKBBXX:5:2109:28706:42829,J00121:27:H3GGKBBXX:5:2201:27590:10897;sequence=TACAGTGGATCCACAAATTGTTGTTAGCAAATTGGAATACAGAAATAAGAATTAAACCCACTCGAGTA;start=306812;subtype=IES;support_ref=54;support_variant=23;type=IES;
scaffold51_16_with_IES	MILORD	internal_eliminated_sequence	308078	308104	.	.	.	ID=MILORD.16.308078.308104;Name=MILORD.16.308078.308104;bounded_by_ta=TRUE;common_boundary=Both;end=308104;ies_id=IESPGM.PTET51.1.16.299896;ies_left_dist=0;ies_min_dist=0;ies_right_dist=0;junction_seq=catttccagccgaagTAcaagtctacttgcaa;read_names=J00121:27:H3GGKBBXX:5:1210:18030:18142,J00121:27:H3GGKBBXX:5:2120:11525:7539,J00121:27:H3GGKBBXX:5:1219:19958:9526,J00121:27:H3GGKBBXX:5:1206:22313:36147,J00121:27:H3GGKBBXX:5:1113:8359:38627,J00121:27:H3GGKBBXX:5:1207:9414:12497,J00121:27:H3GGKBBXX:5:2115:12905:45660,J00121:27:H3GGKBBXX:5:1224:12185:22538,J00121:27:H3GGKBBXX:5:1218:21125:45590,J00121:27:H3GGKBBXX:5:1226:5741:3389,J00121:27:H3GGKBBXX:5:1215:28605:17122,J00121:27:H3GGKBBXX:5:1208:20669:37343,J00121:27:H3GGKBBXX:5:1219:3975:6941,J00121:27:H3GGKBBXX:5:2106:19553:20357,J00121:27:H3GGKBBXX:5:1127:31365:11108,J00121:27:H3GGKBBXX:5:2110:31193:31839,J00121:27:H3GGKBBXX:5:1218:13910:19408,J00121:27:H3GGKBBXX:5:2120:13453:17702,J00121:27:H3GGKBBXX:5:2215:30502:20058,J00121:27:H3GGKBBXX:5:2120:17665:37765,J00121:27:H3GGKBBXX:5:1214:5426:18986;sequence=TATAATCCCATAATATACACACCATTA;start=308078;subtype=IES;support_ref=51;support_variant=21;type=IES;
scaffold51_16_with_IES	MILORD	internal_eliminated_sequence	308276	308324	.	.	.	ID=MILORD.16.308276.308324;Name=MILORD.16.308276.308324;bounded_by_ta=TRUE;common_boundary=RIGHT;end=308324;ies_id=IESPGM.PTET51.1.16.300070;ies_left_dist=3;ies_min_dist=0;ies_right_dist=0;junction_seq=aaattaaagctattcTAatagacagagatatg;read_names=J00121:27:H3GGKBBXX:5:1204:14316:35620;sequence=TAATACACTTTATATGCAAATACTTATAGTAAATTCCTTAGAAATACTG;start=308276;subtype=PARTIAL_EXTERNAL;support_ref=41;support_variant=1;type=ALTERNATIVE;
scaffold51_16_with_IES	MILORD	internal_eliminated_sequence	308279	308324	.	.	.	ID=MILORD.16.308279.308324;Name=MILORD.16.308279.308324;bounded_by_ta=TRUE;common_boundary=Both;end=308324;ies_id=IESPGM.PTET51.1.16.300070;ies_left_dist=0;ies_min_dist=0;ies_right_dist=0;junction_seq=ttaaagctattctaaTAatagacagagatatg;read_names=J00121:27:H3GGKBBXX:5:2204:22130:49159,J00121:27:H3GGKBBXX:5:2103:24342:21342,J00121:27:H3GGKBBXX:5:1119:7111:26195,J00121:27:H3GGKBBXX:5:2107:20933:14484,J00121:27:H3GGKBBXX:5:2202:14966:10721,J00121:27:H3GGKBBXX:5:2113:6654:19566,J00121:27:H3GGKBBXX:5:1108:24403:31962,J00121:27:H3GGKBBXX:5:2201:32177:5868,J00121:27:H3GGKBBXX:5:2215:9638:41018,J00121:27:H3GGKBBXX:5:2206:10947:18810,J00121:27:H3GGKBBXX:5:2109:25418:21447,J00121:27:H3GGKBBXX:5:1214:25601:18880,J00121:27:H3GGKBBXX:5:1101:24464:24648,J00121:27:H3GGKBBXX:5:1114:5457:7996,J00121:27:H3GGKBBXX:5:1213:14377:37343,J00121:27:H3GGKBBXX:5:1118:28676:36728,J00121:27:H3GGKBBXX:5:1118:18101:28709,J00121:27:H3GGKBBXX:5:2225:14225:30327,J00121:27:H3GGKBBXX:5:1118:2960:33492,J00121:27:H3GGKBBXX:5:2109:6898:13799,J00121:27:H3GGKBBXX:5:1104:6735:22872,J00121:27:H3GGKBBXX:5:1227:16620:35040,J00121:27:H3GGKBBXX:5:1212:20669:38996,J00121:27:H3GGKBBXX:5:2116:5812:16629,J00121:27:H3GGKBBXX:5:2123:20801:16084,J00121:27:H3GGKBBXX:5:2202:22759:14027,J00121:27:H3GGKBBXX:5:1120:11708:45555,J00121:27:H3GGKBBXX:5:1227:11921:30978,J00121:27:H3GGKBBXX:5:2209:2849:8646,J00121:27:H3GGKBBXX:5:2103:24139:18388,J00121:27:H3GGKBBXX:5:2210:16955:14238,J00121:27:H3GGKBBXX:5:1114:5081:45396,J00121:27:H3GGKBBXX:5:2104:9902:18546;sequence=TACACTTTATATGCAAATACTTATAGTAAATTCCTTAGAAATACTG;start=308279;subtype=IES;support_ref=117;support_variant=33;type=IES;
scaffold51_16_with_IES	MILORD	internal_eliminated_sequence	309323	309400	.	.	.	ID=MILORD.16.309323.309400;Name=MILORD.16.309323.309400;bounded_by_ta=TRUE;common_boundary=Both;end=309400;ies_id=IESPGM.PTET51.1.16.301068;ies_left_dist=0;ies_min_dist=0;ies_right_dist=0;junction_seq=taaagacattgaggaTAtccatgaattgactt;read_names=J00121:27:H3GGKBBXX:5:1127:13941:41827,J00121:27:H3GGKBBXX:5:1206:25966:45326,J00121:27:H3GGKBBXX:5:1108:11586:19003,J00121:27:H3GGKBBXX:5:2227:28828:18388,J00121:27:H3GGKBBXX:5:2106:8105:46627,J00121:27:H3GGKBBXX:5:1209:16295:44781,J00121:27:H3GGKBBXX:5:1119:6005:36446,J00121:27:H3GGKBBXX:5:2110:20486:28938,J00121:27:H3GGKBBXX:5:2227:32451:31488,J00121:27:H3GGKBBXX:5:2102:16254:40104,J00121:27:H3GGKBBXX:5:1123:5944:29026;sequence=TATAGAAGATCCATTAAAAAACCTGAAATTTCTATTTTAAATGACTTATCGATATTTTATATCTCAATAACTGACCTA;start=309323;subtype=IES;support_ref=138;support_variant=11;type=IES;
scaffold51_16_with_IES	MILORD	internal_eliminated_sequence	310239	310673	.	.	.	ID=MILORD.16.310239.310673;Name=MILORD.16.310239.310673;bounded_by_ta=TRUE;common_boundary=None;end=310673;ies_id=IESPGM.PTET51.1.16.302539;ies_left_dist=633;ies_min_dist=305;ies_right_dist=305;junction_seq=aggatcaaagttgttTAttaaagaatacaaac;read_names=J00121:27:H3GGKBBXX:5:1121:20435:36552;sequence=TATACACCCGGCAAAAAGAAAGTAAGAAGTGTTAGTAAAAATGTTTGATTAAATATTACTTTATTTAATGTATAGAATTGTTTTAGCATTAAAGTGTTTACTCTGGTTTCTAGGAAAATGGGAAGTGGATTTGACTTGGCTGCCTTACTTCTCAAATCCATATACCTAATATAGTAACATTAGGGAAGCAAAATATCTCTTGGCAAATAACTACAATCCATATAATACAGATGGGATATTTTAAAAGCCCTTAGTTGTTTATGGATTAATTTATATTGACAATGATCACATATTTCTGATAGTCGATATTTTGATAAGCTTTTTGATTGTGCAATTATTTGGGGCAAAGTAAGGATATAGGAAATCTATTTTGCTATTTTACCATTTGAATCCGATTACTGTAAAAATAATTGATATTGTAGTTTGCAAACATTA;start=310239;subtype=MAC;support_ref=97;support_variant=1;type=CRYPTIC;
scaffold51_16_with_IES	MILORD	internal_eliminated_sequence	310872	310978	.	.	.	ID=MILORD.16.310872.310978;Name=MILORD.16.310872.310978;bounded_by_ta=TRUE;common_boundary=Both;end=310978;ies_id=IESPGM.PTET51.1.16.302539;ies_left_dist=0;ies_min_dist=0;ies_right_dist=0;junction_seq=ttgcacttactttgaTAgcatttctattagtg;read_names=J00121:27:H3GGKBBXX:5:1217:6674:15240,J00121:27:H3GGKBBXX:5:2211:19766:4444,J00121:27:H3GGKBBXX:5:1107:18314:48386,J00121:27:H3GGKBBXX:5:1110:13250:2897,J00121:27:H3GGKBBXX:5:2124:20527:40192,J00121:27:H3GGKBBXX:5:1223:11393:28762,J00121:27:H3GGKBBXX:5:1103:3183:32648,J00121:27:H3GGKBBXX:5:1123:26555:7099,J00121:27:H3GGKBBXX:5:1108:10653:46856,J00121:27:H3GGKBBXX:5:1202:9688:16840,J00121:27:H3GGKBBXX:5:1126:5660:5886,J00121:27:H3GGKBBXX:5:1228:29680:1648,J00121:27:H3GGKBBXX:5:1227:4249:19443,J00121:27:H3GGKBBXX:5:2204:21471:37712,J00121:27:H3GGKBBXX:5:1207:14397:47577,J00121:27:H3GGKBBXX:5:1201:20293:10247,J00121:27:H3GGKBBXX:5:1109:17432:10528,J00121:27:H3GGKBBXX:5:1108:10439:46768,J00121:27:H3GGKBBXX:5:1120:13768:46522,J00121:27:H3GGKBBXX:5:1214:13382:13851,J00121:27:H3GGKBBXX:5:1116:27610:33932,J00121:27:H3GGKBBXX:5:2218:17218:9069,J00121:27:H3GGKBBXX:5:1108:26666:18370,J00121:27:H3GGKBBXX:5:1120:9790:14344,J00121:27:H3GGKBBXX:5:1101:15361:7222,J00121:27:H3GGKBBXX:5:1125:11769:29765,J00121:27:H3GGKBBXX:5:1227:18061:12075,J00121:27:H3GGKBBXX:5:2214:27803:46082,J00121:27:H3GGKBBXX:5:1206:11312:19548,J00121:27:H3GGKBBXX:5:2226:7557:12480,J00121:27:H3GGKBBXX:5:1226:6553:35708,J00121:27:H3GGKBBXX:5:2125:24413:43163,J00121:27:H3GGKBBXX:5:2221:13413:10809,J00121:27:H3GGKBBXX:5:1109:25215:33826,J00121:27:H3GGKBBXX:5:1106:16863:36376,J00121:27:H3GGKBBXX:5:1221:12601:27690,J00121:27:H3GGKBBXX:5:1120:27488:25386,J00121:27:H3GGKBBXX:5:2212:24119:17438,J00121:27:H3GGKBBXX:5:2214:23064:17298,J00121:27:H3GGKBBXX:5:2113:32065:12427,J00121:27:H3GGKBBXX:5:1202:3224:35462,J00121:27:H3GGKBBXX:5:2104:8420:11583,J00121:27:H3GGKBBXX:5:2107:10196:32455,J00121:27:H3GGKBBXX:5:2121:29914:12075,J00121:27:H3GGKBBXX:5:2202:16681:5429,J00121:27:H3GGKBBXX:5:2112:5994:24226;sequence=TACTGAAAATAAGAAGTTGGATATTAGATTTGTTGTGAAATTAATTATTATTCTAATTAAAAGTGTTGAAACAATAAATTGTAGAATTTAATCCAAATGATTGACTG;start=310872;subtype=IES;support_ref=8;support_variant=46;type=IES;
scaffold51_16_with_IES	MILORD	internal_eliminated_sequence	312724	313639	.	.	.	ID=MILORD.16.312724.313639;Name=MILORD.16.312724.313639;bounded_by_ta=TRUE;common_boundary=None;end=313639;ies_id=IESPGM.PTET51.1.16.302539;ies_left_dist=-1852;ies_min_dist=1852;ies_right_dist=-2661;junction_seq=atcacattattatatTAtattctgttaatttc;read_names=J00121:27:H3GGKBBXX:5:2208:28676:2545;sequence=TATATTTTGAGATTACTTTATAAATCGAAAATAATCACTCTCCCATAAGATATATAACAATTGTTTTAGATCCACTAAACTCAAAAAAAGAATTATCAATCAAAATATAATTTATTTCCGCTATATAGGGTTAGATATATTAATTTAAATTTGTTTAATACATCAATAGTTACTATTCTCTATCTATGTAATTTTAATATTCTATTTATATTCTATTTATCAATTCTTATGCCTATCTGGATCTAATAAATAGTAATCAATAAATCTGTATATTTTACATATTCTAACTCGCTTTTTGAAATTCTTCGTGCTATCATCAATCATAATTAATTGATTATTGAATATCTTAGCTTTAAAAAAATTATGTAAATAATAAAATATTTAATTCACATATATATTGAATAAAAAAATATCATTAAAATGGTCCAACTCTTTATCCTTATAATTGCATCTAAGTGCTTCTTACATTAAACACACCTTCTATTATTGTTTGCTACAAATCTCCAGTTACTTGCTTTTCACCTAAGTCAATGTTAAAATTCTTAACAAATAATGGATTAGGATTAGATAGCACATCATCGTTACATGATAAGCCATCCAAGTATTATTTTAGTAATGATTATAGTTAATTGCTCTCATTCTGCAAGGCCTCCTTTTGTTTCTGAATAGCTAAGATATCCAACAAAACCTTAAATTAAATGTCATCTATCTACCTTATTGTATCTCTTATAGAAATTATTTAGATAAGCAAATTCTTCATATTATTCCTTTTCTATGGCTTCAAAGTCATTTTTTAAATTCTCTGGGATTTGATCCATATCAACAGTATCCTCATAAAATGGCATGACTTTCTCTCTTTCAGTTTCCAATCTCCTACAAAGTTCGGCTGTTTTTAGGATCTTTTCACCTAATTCTT;start=312724;subtype=MAC;support_ref=95;support_variant=1;type=CRYPTIC;
scaffold51_16_with_IES	MILORD	internal_eliminated_sequence	315450	315528	.	.	.	ID=MILORD.16.315450.315528;Name=MILORD.16.315450.315528;bounded_by_ta=TRUE;common_boundary=Both;end=315528;ies_id=IESPGM.PTET51.1.16.307010;ies_left_dist=0;ies_min_dist=0;ies_right_dist=0;junction_seq=attgggattctatgtTAaccaacaatgaggcc;read_names=J00121:27:H3GGKBBXX:5:1127:8856:26723,J00121:27:H3GGKBBXX:5:2201:29508:22133,J00121:27:H3GGKBBXX:5:2103:15168:31751,J00121:27:H3GGKBBXX:5:2115:12185:12445,J00121:27:H3GGKBBXX:5:1213:26149:28164,J00121:27:H3GGKBBXX:5:2226:9567:7064,J00121:27:H3GGKBBXX:5:2102:9283:43146,J00121:27:H3GGKBBXX:5:1227:19502:48227,J00121:27:H3GGKBBXX:5:1119:12804:10071,J00121:27:H3GGKBBXX:5:1224:25378:39066,J00121:27:H3GGKBBXX:5:2224:26189:12198,J00121:27:H3GGKBBXX:5:1218:19715:21658,J00121:27:H3GGKBBXX:5:1128:10165:40737,J00121:27:H3GGKBBXX:5:2102:16041:3160,J00121:27:H3GGKBBXX:5:2121:16082:9174,J00121:27:H3GGKBBXX:5:2227:17655:21219,J00121:27:H3GGKBBXX:5:2204:2524:47682,J00121:27:H3GGKBBXX:5:2203:22607:39049,J00121:27:H3GGKBBXX:5:2217:23794:23557,J00121:27:H3GGKBBXX:5:2213:2057:22080,J00121:27:H3GGKBBXX:5:2219:25885:8295,J00121:27:H3GGKBBXX:5:2104:22343:44535,J00121:27:H3GGKBBXX:5:1127:20263:5903,J00121:27:H3GGKBBXX:5:2210:24819:48192,J00121:27:H3GGKBBXX:5:1227:14204:44781,J00121:27:H3GGKBBXX:5:2201:19086:39629,J00121:27:H3GGKBBXX:5:2101:8146:22924,J00121:27:H3GGKBBXX:5:1126:13687:10229,J00121:27:H3GGKBBXX:5:1128:18396:35585,J00121:27:H3GGKBBXX:5:2216:13880:12497,J00121:27:H3GGKBBXX:5:1222:19431:24331,J00121:27:H3GGKBBXX:5:1211:15250:19759,J00121:27:H3GGKBBXX:5:2227:5274:40280,J00121:27:H3GGKBBXX:5:1123:26250:15926,J00121:27:H3GGKBBXX:5:1103:28544:42302,J00121:27:H3GGKBBXX:5:1221:17513:20304,J00121:27:H3GGKBBXX:5:2214:11860:18036;sequence=TAAAGTAAAATTGAGAATCTTTTATTTTGATTTCCTTGATAACTTTAGAAGAATCTCGAAATTCCTTAGAGTTCAACTG;start=315450;subtype=IES;support_ref=8;support_variant=37;type=IES;
scaffold51_16_with_IES	MILORD	internal_eliminated_sequence	320241	320307	.	.	.	ID=MILORD.16.320241.320307;Name=MILORD.16.320241.320307;bounded_by_ta=TRUE;common_boundary=Both;end=320307;ies_id=IESPGM.PTET51.1.16.311722;ies_left_dist=0;ies_min_dist=0;ies_right_dist=0;junction_seq=tatcaaacccattaaTAttaattaaaacaatg;read_names=J00121:27:H3GGKBBXX:5:1127:27904:45731,J00121:27:H3GGKBBXX:5:1210:21359:14766,J00121:27:H3GGKBBXX:5:2119:6218:14062,J00121:27:H3GGKBBXX:5:1217:16315:2650,J00121:27:H3GGKBBXX:5:2208:4493:25562,J00121:27:H3GGKBBXX:5:1119:29457:38679,J00121:27:H3GGKBBXX:5:1128:31050:31453,J00121:27:H3GGKBBXX:5:1210:22424:24419,J00121:27:H3GGKBBXX:5:1102:4604:22907,J00121:27:H3GGKBBXX:5:2224:13778:34371,J00121:27:H3GGKBBXX:5:2225:2351:23716,J00121:27:H3GGKBBXX:5:2213:30299:47208,J00121:27:H3GGKBBXX:5:2109:6431:43058,J00121:27:H3GGKBBXX:5:2227:20303:30837,J00121:27:H3GGKBBXX:5:1108:7760:12198,J00121:27:H3GGKBBXX:5:2203:28737:33352,J00121:27:H3GGKBBXX:5:2223:5578:23083,J00121:27:H3GGKBBXX:5:1124:23531:43040,J00121:27:H3GGKBBXX:5:1210:27813:15012,J00121:27:H3GGKBBXX:5:2118:17137:47471,J00121:27:H3GGKBBXX:5:1219:24251:26107,J00121:27:H3GGKBBXX:5:1121:14113:17157,J00121:27:H3GGKBBXX:5:1111:13321:42653,J00121:27:H3GGKBBXX:5:1123:24850:14977,J00121:27:H3GGKBBXX:5:1105:30736:35725,J00121:27:H3GGKBBXX:5:1228:7324:22028,J00121:27:H3GGKBBXX:5:1213:27864:40350,J00121:27:H3GGKBBXX:5:2219:4462:30679,J00121:27:H3GGKBBXX:5:2212:3346:12638,J00121:27:H3GGKBBXX:5:2225:16488:11565,J00121:27:H3GGKBBXX:5:2227:19918:9737;sequence=TATGGTTTATTTATATTCTGCTTTGGATATTTAATTAATAATGAACTAACACAATTTAAATTGACCA;start=320241;subtype=IES;support_ref=36;support_variant=31;type=IES;
scaffold51_16_with_IES	MILORD	internal_eliminated_sequence	321343	321408	.	.	.	ID=MILORD.16.321343.321408;Name=MILORD.16.321343.321408;bounded_by_ta=TRUE;common_boundary=Both;end=321408;ies_id=IESPGM.PTET51.1.16.312757;ies_left_dist=0;ies_min_dist=0;ies_right_dist=0;junction_seq=gaaggaacgaagatgTAcaatgaaaaatgtga;read_names=J00121:27:H3GGKBBXX:5:2102:6218:40543,J00121:27:H3GGKBBXX:5:2119:21450:46434,J00121:27:H3GGKBBXX:5:1227:22059:14994;sequence=TATACAACAGTAAATCTTATTGCTAATTTCAAATTTGTGAACAGAGGAGGAAATTAATAGCGACTG;start=321343;subtype=IES;support_ref=78;support_variant=3;type=IES;
scaffold51_16_with_IES	MILORD	internal_eliminated_sequence	325659	325745	.	.	.	ID=MILORD.16.325659.325745;Name=MILORD.16.325659.325745;bounded_by_ta=TRUE;common_boundary=Both;end=325745;ies_id=IESPGM.PTET51.1.16.317007;ies_left_dist=0;ies_min_dist=0;ies_right_dist=0;junction_seq=ccatgttgacaaagaTAacattgttattcaaa;read_names=J00121:27:H3GGKBBXX:5:1225:12408:27883,J00121:27:H3GGKBBXX:5:1122:23957:7732,J00121:27:H3GGKBBXX:5:1102:10947:14730,J00121:27:H3GGKBBXX:5:1120:17066:5675,J00121:27:H3GGKBBXX:5:1120:20080:38574,J00121:27:H3GGKBBXX:5:1218:6177:21764,J00121:27:H3GGKBBXX:5:1213:11099:1490,J00121:27:H3GGKBBXX:5:2115:2463:44271,J00121:27:H3GGKBBXX:5:1213:14823:38398,J00121:27:H3GGKBBXX:5:1218:20862:45309,J00121:27:H3GGKBBXX:5:1125:10845:47823,J00121:27:H3GGKBBXX:5:1124:11647:9649,J00121:27:H3GGKBBXX:5:2113:23490:35514,J00121:27:H3GGKBBXX:5:2114:20405:26441,J00121:27:H3GGKBBXX:5:2214:27894:8822,J00121:27:H3GGKBBXX:5:1121:23480:1666,J00121:27:H3GGKBBXX:5:1226:4858:39910,J00121:27:H3GGKBBXX:5:2103:8359:37642,J00121:27:H3GGKBBXX:5:2107:3559:36147,J00121:27:H3GGKBBXX:5:2201:14133:15293,J00121:27:H3GGKBBXX:5:2204:14083:29905,J00121:27:H3GGKBBXX:5:1217:14539:8365,J00121:27:H3GGKBBXX:5:1207:2980:49001,J00121:27:H3GGKBBXX:5:2108:27143:12445,J00121:27:H3GGKBBXX:5:2223:18659:35128,J00121:27:H3GGKBBXX:5:1223:15473:34108,J00121:27:H3GGKBBXX:5:1227:25012:15082,J00121:27:H3GGKBBXX:5:1223:28686:31013,J00121:27:H3GGKBBXX:5:2102:5771:28833,J00121:27:H3GGKBBXX:5:2208:6644:5446,J00121:27:H3GGKBBXX:5:2217:8460:36517,J00121:27:H3GGKBBXX:5:2219:8836:13605,J00121:27:H3GGKBBXX:5:2227:26494:32033,J00121:27:H3GGKBBXX:5:1122:5660:32754,J00121:27:H3GGKBBXX:5:1223:15442:34160;sequence=TACAGTTATTATTATTTATTACCTAATTTATATAGTAATACTATTGACATAATAAAGTTTTCAAATCATAGTAATAAAATTGGATTG;start=325659;subtype=IES;support_ref=72;support_variant=35;type=IES;
scaffold51_16_with_IES	MILORD	internal_eliminated_sequence	326279	326326	.	.	.	ID=MILORD.16.326279.326326;Name=MILORD.16.326279.326326;bounded_by_ta=TRUE;common_boundary=Both;end=326326;ies_id=IESPGM.PTET51.1.16.317540;ies_left_dist=0;ies_min_dist=0;ies_right_dist=0;junction_seq=tgatgatttaaatggTAcaaatttaaagtaag;read_names=J00121:27:H3GGKBBXX:5:1206:19979:30274,J00121:27:H3GGKBBXX:5:1210:26971:32508,J00121:27:H3GGKBBXX:5:2208:3630:30398,J00121:27:H3GGKBBXX:5:1127:18964:3934,J00121:27:H3GGKBBXX:5:1223:15260:16331,J00121:27:H3GGKBBXX:5:2218:20202:1789,J00121:27:H3GGKBBXX:5:1117:10409:20832,J00121:27:H3GGKBBXX:5:2109:17279:45010,J00121:27:H3GGKBBXX:5:1219:24809:10651,J00121:27:H3GGKBBXX:5:2109:14225:18652,J00121:27:H3GGKBBXX:5:1207:23693:47120,J00121:27:H3GGKBBXX:5:2106:25469:9051,J00121:27:H3GGKBBXX:5:1222:4361:41510,J00121:27:H3GGKBBXX:5:1224:27154:13482,J00121:27:H3GGKBBXX:5:1221:9008:33492,J00121:27:H3GGKBBXX:5:1228:20070:27408,J00121:27:H3GGKBBXX:5:2113:24474:12427,J00121:27:H3GGKBBXX:5:1106:21399:46979,J00121:27:H3GGKBBXX:5:2206:3133:27391,J00121:27:H3GGKBBXX:5:1227:19035:27865,J00121:27:H3GGKBBXX:5:2110:25763:4321,J00121:27:H3GGKBBXX:5:2223:6735:2791,J00121:27:H3GGKBBXX:5:2119:17421:17263,J00121:27:H3GGKBBXX:5:2103:20293:27232,J00121:27:H3GGKBBXX:5:1228:12439:32859,J00121:27:H3GGKBBXX:5:1212:7131:14871,J00121:27:H3GGKBBXX:5:1106:19705:31558;sequence=TATTGTGGATATTCAACATATGATAATCATGAAGCACTGAATTCACAA;start=326279;subtype=IES;support_ref=70;support_variant=27;type=IES;
scaffold51_16_with_IES	MILORD	internal_eliminated_sequence	326712	326802	.	.	.	ID=MILORD.16.326712.326802;Name=MILORD.16.326712.326802;bounded_by_ta=TRUE;common_boundary=Both;end=326802;ies_id=IESPGM.PTET51.1.16.317925;ies_left_dist=0;ies_min_dist=0;ies_right_dist=0;junction_seq=caattctccaacagcTAcgatcgtcattgcta;read_names=J00121:27:H3GGKBBXX:5:1114:23612:42724,J00121:27:H3GGKBBXX:5:1103:5893:25034,J00121:27:H3GGKBBXX:5:2228:21653:20199,J00121:27:H3GGKBBXX:5:1106:16833:17931,J00121:27:H3GGKBBXX:5:1115:7446:12568,J00121:27:H3GGKBBXX:5:2115:14448:36763,J00121:27:H3GGKBBXX:5:1215:7943:45889,J00121:27:H3GGKBBXX:5:1207:15087:12691,J00121:27:H3GGKBBXX:5:2211:7578:1754,J00121:27:H3GGKBBXX:5:2207:24221:43216,J00121:27:H3GGKBBXX:5:1207:5467:34495,J00121:27:H3GGKBBXX:5:2223:25662:7451,J00121:27:H3GGKBBXX:5:2201:25753:22942,J00121:27:H3GGKBBXX:5:2108:8877:38328,J00121:27:H3GGKBBXX:5:2205:17908:47401,J00121:27:H3GGKBBXX:5:1201:13352:31839,J00121:27:H3GGKBBXX:5:2111:30442:13306,J00121:27:H3GGKBBXX:5:2211:10084:30679;sequence=TACAGTTGTTCTTATTAATGGTTGTAATTATTGAATATACAATTTACACATTGATTTATAAGATCTTTAATATATTATTCAATATTATCTG;start=326712;subtype=IES;support_ref=68;support_variant=18;type=IES;
scaffold51_16_with_IES	MILORD	internal_eliminated_sequence	327405	327433	.	.	.	ID=MILORD.16.327405.327433;Name=MILORD.16.327405.327433;bounded_by_ta=TRUE;common_boundary=Both;end=327433;ies_id=IESPGM.PTET51.1.16.318527;ies_left_dist=0;ies_min_dist=0;ies_right_dist=0;junction_seq=ttccttaaagtaaggTAcaaatattttaacaa;read_names=J00121:27:H3GGKBBXX:5:2224:9607:11565,J00121:27:H3GGKBBXX:5:2111:19583:34301,J00121:27:H3GGKBBXX:5:1211:15148:18529,J00121:27:H3GGKBBXX:5:1108:22384:30503,J00121:27:H3GGKBBXX:5:1119:13271:40983,J00121:27:H3GGKBBXX:5:1120:6715:13377,J00121:27:H3GGKBBXX:5:2225:11180:25826,J00121:27:H3GGKBBXX:5:1116:25093:2738,J00121:27:H3GGKBBXX:5:2207:18467:36376,J00121:27:H3GGKBBXX:5:2215:26991:22415,J00121:27:H3GGKBBXX:5:2223:18335:48315,J00121:27:H3GGKBBXX:5:2211:27367:29571,J00121:27:H3GGKBBXX:5:2223:15777:3829,J00121:27:H3GGKBBXX:5:1206:17685:45010,J00121:27:H3GGKBBXX:5:2206:32289:27654,J00121:27:H3GGKBBXX:5:1104:17107:16542,J00121:27:H3GGKBBXX:5:2114:27265:2211,J00121:27:H3GGKBBXX:5:1119:25256:46205,J00121:27:H3GGKBBXX:5:1127:24880:18652,J00121:27:H3GGKBBXX:5:2213:18193:5411,J00121:27:H3GGKBBXX:5:2211:6329:35321;sequence=TATAATATTTATATTTACTCGAGTATCTA;start=327405;subtype=IES;support_ref=10;support_variant=21;type=IES;
scaffold51_16_with_IES	MILORD	internal_eliminated_sequence	328764	328850	.	.	.	ID=MILORD.16.328764.328850;Name=MILORD.16.328764.328850;bounded_by_ta=TRUE;common_boundary=Both;end=328850;ies_id=IESPGM.PTET51.1.16.319857;ies_left_dist=0;ies_min_dist=0;ies_right_dist=0;junction_seq=ctgatgagtcctcatTAtcacaacaataagaa;read_names=J00121:27:H3GGKBBXX:5:1215:6888:43990,J00121:27:H3GGKBBXX:5:1206:16315:11724,J00121:27:H3GGKBBXX:5:1215:23825:46328,J00121:27:H3GGKBBXX:5:2210:7872:39225,J00121:27:H3GGKBBXX:5:2115:6340:32701,J00121:27:H3GGKBBXX:5:1102:26118:5218,J00121:27:H3GGKBBXX:5:1207:24647:23979,J00121:27:H3GGKBBXX:5:1223:9780:19531,J00121:27:H3GGKBBXX:5:1215:26606:36270,J00121:27:H3GGKBBXX:5:2215:22759:28938,J00121:27:H3GGKBBXX:5:1104:10734:26635,J00121:27:H3GGKBBXX:5:1114:26890:38662,J00121:27:H3GGKBBXX:5:1113:13524:15117,J00121:27:H3GGKBBXX:5:1212:24474:33598,J00121:27:H3GGKBBXX:5:2116:3366:20937,J00121:27:H3GGKBBXX:5:2201:13413:29835,J00121:27:H3GGKBBXX:5:1212:19847:35110,J00121:27:H3GGKBBXX:5:1117:7263:13799,J00121:27:H3GGKBBXX:5:2220:10460:15715,J00121:27:H3GGKBBXX:5:1225:30756:31787,J00121:27:H3GGKBBXX:5:2228:24251:30995,J00121:27:H3GGKBBXX:5:1108:11728:35462,J00121:27:H3GGKBBXX:5:1223:16843:47419,J00121:27:H3GGKBBXX:5:1202:12702:24489,J00121:27:H3GGKBBXX:5:2206:12337:13728,J00121:27:H3GGKBBXX:5:1217:26808:11266,J00121:27:H3GGKBBXX:5:1212:25073:33545,J00121:27:H3GGKBBXX:5:1219:13433:41370,J00121:27:H3GGKBBXX:5:2104:11332:41282,J00121:27:H3GGKBBXX:5:2122:5122:34635,J00121:27:H3GGKBBXX:5:1127:29772:11337;sequence=TACAGTCATATGTTTTAAGTTTTTATTATTTACAAACCATATTAACTTAGTTTTGAATACTCACTTGTAAATTATAGAAATGTATTG;start=328764;subtype=IES;support_ref=2;support_variant=31;type=IES;
scaffold51_16_with_IES	MILORD	internal_eliminated_sequence	329801	329847	.	.	.	ID=MILORD.16.329801.329847;Name=MILORD.16.329801.329847;bounded_by_ta=TRUE;common_boundary=Both;end=329847;ies_id=IESPGM.PTET51.1.16.320807;ies_left_dist=0;ies_min_dist=0;ies_right_dist=0;junction_seq=atctcatagattatcTAtaaaatgttgaaata;read_names=J00121:27:H3GGKBBXX:5:1112:27204:17720,J00121:27:H3GGKBBXX:5:1112:26677:17016,J00121:27:H3GGKBBXX:5:2222:21887:35866,J00121:27:H3GGKBBXX:5:1123:28696:29131,J00121:27:H3GGKBBXX:5:1104:23307:46873,J00121:27:H3GGKBBXX:5:1206:17980:49001,J00121:27:H3GGKBBXX:5:1106:9952:26898,J00121:27:H3GGKBBXX:5:1222:29011:47436,J00121:27:H3GGKBBXX:5:2201:24992:20955,J00121:27:H3GGKBBXX:5:2228:26382:12251,J00121:27:H3GGKBBXX:5:1111:12043:7908,J00121:27:H3GGKBBXX:5:1126:11515:12831,J00121:27:H3GGKBBXX:5:1206:22191:11214,J00121:27:H3GGKBBXX:5:1223:6705:5974,J00121:27:H3GGKBBXX:5:2119:5020:26019,J00121:27:H3GGKBBXX:5:1120:8937:46522,J00121:27:H3GGKBBXX:5:1222:15574:19900,J00121:27:H3GGKBBXX:5:1101:16792:2774,J00121:27:H3GGKBBXX:5:1111:25083:17104,J00121:27:H3GGKBBXX:5:1219:19126:47014,J00121:27:H3GGKBBXX:5:2103:26179:41510,J00121:27:H3GGKBBXX:5:1101:21125:35040,J00121:27:H3GGKBBXX:5:2209:23500:6027,J00121:27:H3GGKBBXX:5:1102:10368:12779,J00121:27:H3GGKBBXX:5:2201:14519:26125,J00121:27:H3GGKBBXX:5:2214:17026:42390,J00121:27:H3GGKBBXX:5:1115:28310:16331,J00121:27:H3GGKBBXX:5:2216:10916:20445,J00121:27:H3GGKBBXX:5:2203:26524:34653,J00121:27:H3GGKBBXX:5:1212:30513:10335,J00121:27:H3GGKBBXX:5:1108:7649:28287,J00121:27:H3GGKBBXX:5:2216:16133:28287,J00121:27:H3GGKBBXX:5:1225:12845:23364,J00121:27:H3GGKBBXX:5:2119:1458:11759,J00121:27:H3GGKBBXX:5:2119:9952:31611,J00121:27:H3GGKBBXX:5:1202:9485:17122,J00121:27:H3GGKBBXX:5:1114:9820:23997,J00121:27:H3GGKBBXX:5:2102:27935:42548,J00121:27:H3GGKBBXX:5:2102:9709:27039,J00121:27:H3GGKBBXX:5:1126:25814:27021,J00121:27:H3GGKBBXX:5:1110:25296:16911,J00121:27:H3GGKBBXX:5:1221:18852:48755,J00121:27:H3GGKBBXX:5:1215:16802:38381,J00121:27:H3GGKBBXX:5:2213:25347:1525,J00121:27:H3GGKBBXX:5:1213:7415:21131,J00121:27:H3GGKBBXX:5:1212:17584:22432,J00121:27:H3GGKBBXX:5:2211:14854:49142,J00121:27:H3GGKBBXX:5:1114:8613:2527,J00121:27:H3GGKBBXX:5:2221:12134:9086,J00121:27:H3GGKBBXX:5:2219:11038:17386,J00121:27:H3GGKBBXX:5:1222:6816:28674,J00121:27:H3GGKBBXX:5:1127:19705:6906,J00121:27:H3GGKBBXX:5:1109:15270:30204,J00121:27:H3GGKBBXX:5:2103:4604:16436,J00121:27:H3GGKBBXX:5:2202:15980:26406,J00121:27:H3GGKBBXX:5:2227:27762:46153,J00121:27:H3GGKBBXX:5:1105:25073:35233,J00121:27:H3GGKBBXX:5:2215:28148:37677,J00121:27:H3GGKBBXX:5:2210:19634:24823,J00121:27:H3GGKBBXX:5:1112:14235:23979,J00121:27:H3GGKBBXX:5:2126:24434:4971,J00121:27:H3GGKBBXX:5:2217:23541:26424,J00121:27:H3GGKBBXX:5:1228:4401:11196,J00121:27:H3GGKBBXX:5:2216:10074:6923,J00121:27:H3GGKBBXX:5:2218:16143:11179,J00121:27:H3GGKBBXX:5:1108:21298:19548,J00121:27:H3GGKBBXX:5:1208:22820:47577,J00121:27:H3GGKBBXX:5:1219:3508:39541,J00121:27:H3GGKBBXX:5:2220:24951:4497,J00121:27:H3GGKBBXX:5:2103:9080:23979,J00121:27:H3GGKBBXX:5:2104:19157:6765,J00121:27:H3GGKBBXX:5:1209:2615:35321,J00121:27:H3GGKBBXX:5:2202:21369:26037,J00121:27:H3GGKBBXX:5:1213:15686:44675,J00121:27:H3GGKBBXX:5:2222:13453:2615,J00121:27:H3GGKBBXX:5:1127:20283:30345,J00121:27:H3GGKBBXX:5:1126:11698:31048,J00121:27:H3GGKBBXX:5:1118:23297:42847,J00121:27:H3GGKBBXX:5:1117:7730:13412,J00121:27:H3GGKBBXX:5:2225:9678:36341,J00121:27:H3GGKBBXX:5:2120:31223:39137,J00121:27:H3GGKBBXX:5:1215:24515:34934,J00121:27:H3GGKBBXX:5:2102:12581:3952,J00121:27:H3GGKBBXX:5:1121:12378:23223;sequence=TACAGTAATTCATTATATATTTATATTTTAAATAACATATTTAGTTG;start=329801;subtype=IES;support_ref=6;support_variant=84;type=IES;
scaffold51_16_with_IES	MILORD	internal_eliminated_sequence	330992	331088	.	.	.	ID=MILORD.16.330992.331088;Name=MILORD.16.330992.331088;bounded_by_ta=TRUE;common_boundary=Both;end=331088;ies_id=IESPGM.PTET51.1.16.321951;ies_left_dist=0;ies_min_dist=0;ies_right_dist=0;junction_seq=atattaaaaggcaatTAcatgctgactaacat;read_names=J00121:27:H3GGKBBXX:5:2227:9019:20498,J00121:27:H3GGKBBXX:5:1203:15767:7257,J00121:27:H3GGKBBXX:5:2223:23246:40403,J00121:27:H3GGKBBXX:5:1222:19157:35532,J00121:27:H3GGKBBXX:5:2222:26687:6624,J00121:27:H3GGKBBXX:5:2203:10784:15152,J00121:27:H3GGKBBXX:5:1205:23622:38592,J00121:27:H3GGKBBXX:5:2213:6400:42724,J00121:27:H3GGKBBXX:5:2118:8653:24683,J00121:27:H3GGKBBXX:5:2108:27387:10018,J00121:27:H3GGKBBXX:5:2201:22912:44851,J00121:27:H3GGKBBXX:5:2227:5720:26951,J00121:27:H3GGKBBXX:5:1214:26595:25210,J00121:27:H3GGKBBXX:5:2120:24292:29589,J00121:27:H3GGKBBXX:5:2228:28808:2352,J00121:27:H3GGKBBXX:5:1114:10125:5323,J00121:27:H3GGKBBXX:5:1103:28625:1754,J00121:27:H3GGKBBXX:5:1221:25652:45731,J00121:27:H3GGKBBXX:5:1120:14418:38679,J00121:27:H3GGKBBXX:5:2227:24292:37712;sequence=TACGGATAACTGATTTAATTTTATATAAATGATGTTTCTGAACTCATTTAATTTATATTTTAAATCAAGAAATCTATAAAATCCAAACCATTAACCT;start=330992;subtype=IES;support_ref=6;support_variant=20;type=IES;
scaffold51_16_with_IES	MILORD	internal_eliminated_sequence	331472	331601	.	.	.	ID=MILORD.16.331472.331601;Name=MILORD.16.331472.331601;bounded_by_ta=TRUE;common_boundary=Both;end=331601;ies_id=IESPGM.PTET51.1.16.322334;ies_left_dist=0;ies_min_dist=0;ies_right_dist=0;junction_seq=tcttaaagaatttaaTAcccttgggcatttac;read_names=J00121:27:H3GGKBBXX:5:2116:25093:35092,J00121:27:H3GGKBBXX:5:1102:3914:26494,J00121:27:H3GGKBBXX:5:2224:10896:8418,J00121:27:H3GGKBBXX:5:2228:24302:14766,J00121:27:H3GGKBBXX:5:1227:6959:37607,J00121:27:H3GGKBBXX:5:2122:13545:32560,J00121:27:H3GGKBBXX:5:2101:9607:24437,J00121:27:H3GGKBBXX:5:2105:25844:20287,J00121:27:H3GGKBBXX:5:1119:27143:9877,J00121:27:H3GGKBBXX:5:2213:25388:28885,J00121:27:H3GGKBBXX:5:2220:11931:33949,J00121:27:H3GGKBBXX:5:1107:10876:9543,J00121:27:H3GGKBBXX:5:2123:23175:16014,J00121:27:H3GGKBBXX:5:2126:4361:3002,J00121:27:H3GGKBBXX:5:2226:20324:39840,J00121:27:H3GGKBBXX:5:1203:25631:13552,J00121:27:H3GGKBBXX:5:1226:29528:28182,J00121:27:H3GGKBBXX:5:1111:32015:30063,J00121:27:H3GGKBBXX:5:2208:9019:13886,J00121:27:H3GGKBBXX:5:2123:23135:15979,J00121:27:H3GGKBBXX:5:1106:11221:36798,J00121:27:H3GGKBBXX:5:2211:19167:29044,J00121:27:H3GGKBBXX:5:1217:1834:35444,J00121:27:H3GGKBBXX:5:1115:5660:4022,J00121:27:H3GGKBBXX:5:2211:24688:3793,J00121:27:H3GGKBBXX:5:2104:5244:11179,J00121:27:H3GGKBBXX:5:2207:4523:33527,J00121:27:H3GGKBBXX:5:1107:26504:16471,J00121:27:H3GGKBBXX:5:2227:16478:8383,J00121:27:H3GGKBBXX:5:1111:1397:23505,J00121:27:H3GGKBBXX:5:2116:22983:10018,J00121:27:H3GGKBBXX:5:1209:23399:31488,J00121:27:H3GGKBBXX:5:1102:8237:43972,J00121:27:H3GGKBBXX:5:1210:19228:32138,J00121:27:H3GGKBBXX:5:1202:11596:33088;sequence=TACAGATAATTTAATGAAGGATATGATGTTTTATAAAATAAATTTATTGTTACTCAAGGAATTCCAAGTTCTATGTAAAAATATTTAACCAATTATAATGAAAAGTAATAAAAAATATGAATGTCTAATG;start=331472;subtype=IES;support_ref=22;support_variant=35;type=IES;
scaffold51_16_with_IES	MILORD	internal_eliminated_sequence	332451	332522	.	.	.	ID=MILORD.16.332451.332522;Name=MILORD.16.332451.332522;bounded_by_ta=TRUE;common_boundary=None;end=332522;ies_id=IESPGM.PTET51.1.16.324097;ies_left_dist=914;ies_min_dist=914;ies_right_dist=1673;junction_seq=gaaaataaacttttcTAacttccttaaatcct;read_names=J00121:27:H3GGKBBXX:5:2212:3589:33457;sequence=TACAGTATTTTTGATGGTTACTGATTAGGGATGAGAATAAAAATAAATTAAAATCAGTTTATTAATTTAGTG;start=332451;subtype=MAC;support_ref=122;support_variant=1;type=CRYPTIC;
scaffold51_16_with_IES	MILORD	internal_eliminated_sequence	333365	334195	.	.	.	ID=MILORD.16.333365.334195;Name=MILORD.16.333365.334195;bounded_by_ta=TRUE;common_boundary=Both;end=334195;ies_id=IESPGM.PTET51.1.16.324097;ies_left_dist=0;ies_min_dist=0;ies_right_dist=0;junction_seq=gtaaaataatataagTActtgaagtgatgtct;read_names=J00121:27:H3GGKBBXX:5:2120:22323:34407,J00121:27:H3GGKBBXX:5:2216:25256:10440,J00121:27:H3GGKBBXX:5:1114:13453:18476,J00121:27:H3GGKBBXX:5:1223:17827:8435,J00121:27:H3GGKBBXX:5:1122:7375:5692,J00121:27:H3GGKBBXX:5:1208:17736:23399,J00121:27:H3GGKBBXX:5:2202:5406:31118,J00121:27:H3GGKBBXX:5:2215:7273:44130,J00121:27:H3GGKBBXX:5:2216:2301:19021,J00121:27:H3GGKBBXX:5:2206:17939:8910,J00121:27:H3GGKBBXX:5:2119:18061:8770,J00121:27:H3GGKBBXX:5:2101:16396:20832,J00121:27:H3GGKBBXX:5:1228:25814:42214,J00121:27:H3GGKBBXX:5:2217:11251:18212,J00121:27:H3GGKBBXX:5:2216:27397:25896,J00121:27:H3GGKBBXX:5:1212:26606:34688,J00121:27:H3GGKBBXX:5:2213:28757:45520,J00121:27:H3GGKBBXX:5:1224:15879:44447,J00121:27:H3GGKBBXX:5:1121:17807:38433;sequence=TATTATCAAAACAAAATATTTAATTTATATAGGTAATCATAAATATTTTCTGGAATCTTCATAATCAACTAAGAAATCTTGATATTCCAAATATCCCAAATTATTCTACTAATAATCCTCCTAATTATCATCCAAATAATTGTCTTGATAATTTTCCTAATTATTATCTATTTTATTAAATTCAGAAGTTTGTATCTTCTCTTTTTATTCAAGTGATTCCTATTTACTCACAGTTTCCTGGTTATCATGACCATTTAATTCCCTTCTCTTGACCTTTTCCGATTAGAATTTCTAAGCCTATTACTCAGTCAATATCCCATGCTCAAATAGAATCTCTTTTACCTTGTAATCTATGTCATTGTTGTCCATGAATTATTTAATCCATCCTCTTGACGCTATAAAAGACTCTTAATTGATTATCTCTTATGCTTTCTATTTGATTTCCTCTCTATTTACTTTTCTATCTTTTTCTCTAGTCTTGCATAAAATCCACTTCTCCAACTCAGTGATCGATTCAGGATTTATACGCTTTCTCCATTCTAGTACTGTTTTGTTGAACTGTTTATTAAACCACTTCCTCAATGTTCGAACAGTTATATTATATTTTTCACTAATTGATTTAAATTGATTCAAACTAGGGTTGACTATTAATTTATCCAAGATCTACTTCTTTTCGAATGCACTATATTTTTATTTTTTTTAAGTATCCTTTTGTTTATCTTACATTATAATTAATAATTAAAATATTAATAATAATCTTCTTATGATAATATGTCCTGTTATTATTTTGAAAATCATTATTATTATTGGAATAAAAGTTTAATTTTACAA;start=333365;subtype=IES;support_ref=0;support_variant=19;type=IES;
scaffold51_16_with_IES	MILORD	internal_eliminated_sequence	335562	335649	.	.	.	ID=MILORD.16.335562.335649;Name=MILORD.16.335562.335649;bounded_by_ta=TRUE;common_boundary=Both;end=335649;ies_id=IESPGM.PTET51.1.16.325463;ies_left_dist=0;ies_min_dist=0;ies_right_dist=0;junction_seq=aataaacttttctaaTAatttaaaagtaagga;read_names=J00121:27:H3GGKBBXX:5:1211:14570:46117,J00121:27:H3GGKBBXX:5:1217:12297:27303,J00121:27:H3GGKBBXX:5:2111:29031:16348,J00121:27:H3GGKBBXX:5:2203:15625:25791,J00121:27:H3GGKBBXX:5:1212:9831:35585,J00121:27:H3GGKBBXX:5:2209:19613:9350,J00121:27:H3GGKBBXX:5:2124:24769:28340,J00121:27:H3GGKBBXX:5:2222:23328:13675,J00121:27:H3GGKBBXX:5:1116:2341:8963,J00121:27:H3GGKBBXX:5:2111:23206:34495,J00121:27:H3GGKBBXX:5:2216:11129:38996,J00121:27:H3GGKBBXX:5:1122:12449:22010,J00121:27:H3GGKBBXX:5:2104:30178:3670,J00121:27:H3GGKBBXX:5:1119:13129:11583,J00121:27:H3GGKBBXX:5:1219:20517:45168,J00121:27:H3GGKBBXX:5:2209:15138:32930,J00121:27:H3GGKBBXX:5:2207:5964:2053,J00121:27:H3GGKBBXX:5:2209:31852:8471,J00121:27:H3GGKBBXX:5:2228:9993:26863,J00121:27:H3GGKBBXX:5:1117:15503:14678,J00121:27:H3GGKBBXX:5:2109:25915:18265;sequence=TACAATAATTCAAGTAAGATTTTTGAATCTAGTCAAATAAACAAACTTAATACTATAAAAAGAATTATAAAATTCTTGATGTCTAGTG;start=335562;subtype=IES;support_ref=88;support_variant=21;type=IES;
scaffold51_16_with_IES	MILORD	internal_eliminated_sequence	337306	337439	.	.	.	ID=MILORD.16.337306.337439;Name=MILORD.16.337306.337439;bounded_by_ta=TRUE;common_boundary=Both;end=337439;ies_id=IESPGM.PTET51.1.16.327119;ies_left_dist=0;ies_min_dist=0;ies_right_dist=0;junction_seq=ttttttaattgttgaTAagagaatggttgatg;read_names=J00121:27:H3GGKBBXX:5:1117:28310:46680,J00121:27:H3GGKBBXX:5:2212:10876:43093,J00121:27:H3GGKBBXX:5:1104:27965:13799,J00121:27:H3GGKBBXX:5:2102:15727:26881,J00121:27:H3GGKBBXX:5:1118:13585:34389,J00121:27:H3GGKBBXX:5:1116:9688:23065,J00121:27:H3GGKBBXX:5:2226:21785:24190,J00121:27:H3GGKBBXX:5:2217:27925:39471,J00121:27:H3GGKBBXX:5:2228:26392:43005,J00121:27:H3GGKBBXX:5:2220:11535:41247,J00121:27:H3GGKBBXX:5:2208:10084:7222,J00121:27:H3GGKBBXX:5:1227:30360:45977,J00121:27:H3GGKBBXX:5:1210:24890:24648,J00121:27:H3GGKBBXX:5:2209:8075:5147,J00121:27:H3GGKBBXX:5:2210:7111:19830,J00121:27:H3GGKBBXX:5:1220:23094:21782,J00121:27:H3GGKBBXX:5:1105:14793:15276,J00121:27:H3GGKBBXX:5:2216:20994:11952,J00121:27:H3GGKBBXX:5:2119:29711:24806,J00121:27:H3GGKBBXX:5:2227:9120:15785,J00121:27:H3GGKBBXX:5:1114:14326:32156,J00121:27:H3GGKBBXX:5:1107:22424:21008,J00121:27:H3GGKBBXX:5:1103:19471:43357,J00121:27:H3GGKBBXX:5:1219:23561:17350,J00121:27:H3GGKBBXX:5:1223:7608:14396,J00121:27:H3GGKBBXX:5:1214:12266:30696,J00121:27:H3GGKBBXX:5:2109:14103:22555,J00121:27:H3GGKBBXX:5:2101:17350:27057,J00121:27:H3GGKBBXX:5:2109:14032:22608,J00121:27:H3GGKBBXX:5:1202:3691:3319,J00121:27:H3GGKBBXX:5:1213:21572:48614;sequence=TACAGATAGAATTTACTTATAAGTATTGTAATAGTTATAAAGAGTATTTTTAATAGTAAAATTAATTATAAAAAGTATTTTAATAATAAAATTAAAAATTAAAACTTCATAATATTAGTTATTTTAAGTAACTG;start=337306;subtype=IES;support_ref=2;support_variant=31;type=IES;
scaffold51_16_with_IES	MILORD	internal_eliminated_sequence	337621	337766	.	.	.	ID=MILORD.16.337621.337766;Name=MILORD.16.337621.337766;bounded_by_ta=TRUE;common_boundary=None;end=337766;ies_id=IESPGM.PTET51.1.16.327119;ies_left_dist=-315;ies_min_dist=315;ies_right_dist=-327;junction_seq=cacccatgtctattgTAttgcaaatccttgta;read_names=J00121:27:H3GGKBBXX:5:2227:12449:36499;sequence=TATTGGCAACACAAAACAAAAGTGCTAAGATCACGAATACATTTCTCATATTTATAAATGATTTGAAAAAATTACGTAATATATTTTAAGGGAAAAAAATGTATTCATTGTTAATTTCAATCTTTTTTCTCAAATTGTGAGATGCA;start=337621;subtype=MAC;support_ref=111;support_variant=1;type=CRYPTIC;
scaffold51_16_with_IES	MILORD	internal_eliminated_sequence	338913	340003	.	.	.	ID=MILORD.16.338913.340003;Name=MILORD.16.338913.340003;bounded_by_ta=TRUE;common_boundary=None;end=340003;ies_id=IESPGM.PTET51.1.16.330003;ies_left_dist=1411;ies_min_dist=346;ies_right_dist=346;junction_seq=cattatttaattaatTAacgattgtagaaaca;read_names=J00121:27:H3GGKBBXX:5:2102:26433:11214,J00121:27:H3GGKBBXX:5:2113:19634:33651;sequence=TATAGTTGAATTGATATTGAATGATTATATTTTTACAAATCATAATCCTCATTACCCTCAATATTTATTTCTTTTTGAATACAAAAAGTAGAAGAATATTCAAAGATAGTGAGGGCTCATTTTTTATGAAATTTTAAATATAAATAATCTAAATTACAATTCTAACATCAATCAAATCCTAAGTATAATTGTTCCCCATAATTTTCTCCAAATGGCCGAGCTTCTTATTCAAAACTAGCTGTAAAATACATATCATCCTCTTTATTATTGTTATCTATTTTAATTGTATCCTATTTTATTAGATTTTAACCTATTTCAAAATCTTAAGTAAGCAATTAATCTAACTTCCCCTTTATATACTTGGCTTTCATTTCCTCTAGTTTAATCCTTTTTAACTATTTTTTTGTAGTAGACCTTTCGCATTCCTTCTCCTTTAGAGAATCTTGGAATTACTTATGTTTTTATACTTAACATTTAGAAAGTACCCCTTTTTCTAAGAGAATTTATCGTATTTTTAATTTAAGATTTTGTTCTTTAATAAATTTATCCATCCATGCCTTGGATGCTTTAAATGATTCAATATTAAATATTTTAATTGCTTATTCCTTAATTTGGTTTCTACTTATTTTCTTGCCTAATTTCCTAGTTTCATCCAATATCCATTCCTCTAATCTGATTATACCTTCGGGATTAATTTTTTTTCTTCCACATCCTCCTTTTCTCATATAACCCTAATTAAACCATCTCCTTAAATTGCGTGTTGTTGTGTCAAATTTTTTGCTAAGTAAAACGAAATTTTCTTGACTAGGATCATTCAATAATTCTTCCAAAGCCTCCTTTTTTTGATTGGTACCCAGAACTTTATATGAATGAATCTTCCTTTCTTTCTTATTAATATTTTGGGCGACCATACTTTATAATTTGTTTTTCAACTTTTAATTAATTAGATATTTTTGTAGTGTATTATTTATAATTAATAATTATTCTAAGGATAATTTAATAGTGTCAATTAATTTAATTAATATTTCATATGATATTTAAAATTAATAAATTGGTTCAACCAATTTTAGAAAAAATAAATTTTATGATTA;start=338913;subtype=MAC;support_ref=220;support_variant=2;type=CRYPTIC;
scaffold51_16_with_IES	MILORD	internal_eliminated_sequence	338940	340062	.	.	.	ID=MILORD.16.338940.340062;Name=MILORD.16.338940.340062;bounded_by_ta=TRUE;common_boundary=None;end=340062;ies_id=IESPGM.PTET51.1.16.330003;ies_left_dist=1384;ies_min_dist=287;ies_right_dist=287;junction_seq=gatattgaatgattaTAtgctgttaaacttta;read_names=J00121:27:H3GGKBBXX:5:1112:7466:47243;sequence=TATTTTTACAAATCATAATCCTCATTACCCTCAATATTTATTTCTTTTTGAATACAAAAAGTAGAAGAATATTCAAAGATAGTGAGGGCTCATTTTTTATGAAATTTTAAATATAAATAATCTAAATTACAATTCTAACATCAATCAAATCCTAAGTATAATTGTTCCCCATAATTTTCTCCAAATGGCCGAGCTTCTTATTCAAAACTAGCTGTAAAATACATATCATCCTCTTTATTATTGTTATCTATTTTAATTGTATCCTATTTTATTAGATTTTAACCTATTTCAAAATCTTAAGTAAGCAATTAATCTAACTTCCCCTTTATATACTTGGCTTTCATTTCCTCTAGTTTAATCCTTTTTAACTATTTTTTTGTAGTAGACCTTTCGCATTCCTTCTCCTTTAGAGAATCTTGGAATTACTTATGTTTTTATACTTAACATTTAGAAAGTACCCCTTTTTCTAAGAGAATTTATCGTATTTTTAATTTAAGATTTTGTTCTTTAATAAATTTATCCATCCATGCCTTGGATGCTTTAAATGATTCAATATTAAATATTTTAATTGCTTATTCCTTAATTTGGTTTCTACTTATTTTCTTGCCTAATTTCCTAGTTTCATCCAATATCCATTCCTCTAATCTGATTATACCTTCGGGATTAATTTTTTTTCTTCCACATCCTCCTTTTCTCATATAACCCTAATTAAACCATCTCCTTAAATTGCGTGTTGTTGTGTCAAATTTTTTGCTAAGTAAAACGAAATTTTCTTGACTAGGATCATTCAATAATTCTTCCAAAGCCTCCTTTTTTTGATTGGTACCCAGAACTTTATATGAATGAATCTTCCTTTCTTTCTTATTAATATTTTGGGCGACCATACTTTATAATTTGTTTTTCAACTTTTAATTAATTAGATATTTTTGTAGTGTATTATTTATAATTAATAATTATTCTAAGGATAATTTAATAGTGTCAATTAATTTAATTAATATTTCATATGATATTTAAAATTAATAAATTGGTTCAACCAATTTTAGAAAAAATAAATTTTATGATTATAACGATTGTAGAAACAGAAGGTTGATTAAAAATGAATATACTATTTGAATATTATAAA;start=338940;subtype=MAC;support_ref=104;support_variant=1;type=CRYPTIC;
scaffold51_16_with_IES	MILORD	internal_eliminated_sequence	338940	343322	.	.	.	ID=MILORD.16.338940.343322;Name=MILORD.16.338940.343322;bounded_by_ta=TRUE;common_boundary=None;end=343322;ies_id=IESPGM.PTET51.1.16.333165;ies_left_dist=4628;ies_min_dist=273;ies_right_dist=273;junction_seq=gatattgaatgattaTAaaatgattattctta;read_names=J00121:27:H3GGKBBXX:5:2112:10307:26002;sequence=TATTTTTACAAATCATAATCCTCATTACCCTCAATATTTATTTCTTTTTGAATACAAAAAGTAGAAGAATATTCAAAGATAGTGAGGGCTCATTTTTTATGAAATTTTAAATATAAATAATCTAAATTACAATTCTAACATCAATCAAATCCTAAGTATAATTGTTCCCCATAATTTTCTCCAAATGGCCGAGCTTCTTATTCAAAACTAGCTGTAAAATACATATCATCCTCTTTATTATTGTTATCTATTTTAATTGTATCCTATTTTATTAGATTTTAACCTATTTCAAAATCTTAAGTAAGCAATTAATCTAACTTCCCCTTTATATACTTGGCTTTCATTTCCTCTAGTTTAATCCTTTTTAACTATTTTTTTGTAGTAGACCTTTCGCATTCCTTCTCCTTTAGAGAATCTTGGAATTACTTATGTTTTTATACTTAACATTTAGAAAGTACCCCTTTTTCTAAGAGAATTTATCGTATTTTTAATTTAAGATTTTGTTCTTTAATAAATTTATCCATCCATGCCTTGGATGCTTTAAATGATTCAATATTAAATATTTTAATTGCTTATTCCTTAATTTGGTTTCTACTTATTTTCTTGCCTAATTTCCTAGTTTCATCCAATATCCATTCCTCTAATCTGATTATACCTTCGGGATTAATTTTTTTTCTTCCACATCCTCCTTTTCTCATATAACCCTAATTAAACCATCTCCTTAAATTGCGTGTTGTTGTGTCAAATTTTTTGCTAAGTAAAACGAAATTTTCTTGACTAGGATCATTCAATAATTCTTCCAAAGCCTCCTTTTTTTGATTGGTACCCAGAACTTTATATGAATGAATCTTCCTTTCTTTCTTATTAATATTTTGGGCGACCATACTTTATAATTTGTTTTTCAACTTTTAATTAATTAGATATTTTTGTAGTGTATTATTTATAATTAATAATTATTCTAAGGATAATTTAATAGTGTCAATTAATTTAATTAATATTTCATATGATATTTAAAATTAATAAATTGGTTCAACCAATTTTAGAAAAAATAAATTTTATGATTATAACGATTGTAGAAACAGAAGGTTGATTAAAAATGAATATACTATTTGAATATTATAAATATGCTGTTAAACTTTAGATTACTATAAAATATAGTTAAACAAAAAATAAATAAATATTTAGAATGAAAAATTAATTAAAAGTTTTTAAATAATAACTTTGACTCAATTTGAATTAACAATAGTGGTCATAGTTCTTTTAATGTTTTTGATTGGCATTCTAGGGGTTTCTTTCCTTGGTGATTGTCTATTAGAACCTCTACTTGATTTTTATTATTAATCTTTTTCTCTATCTCTATCTTTTTCTTATTAATTTGGTTAAATATAAATAAAAAATTTATATTAGTTATAAGTTCTTTCAAATTCAATGAGTTCAGTAAATCACTTAATCTTCTCGGCTTCGGTAAAAAGAGACTTTATTTTTAAGGTCTTAAACATATTTAATCTATTTTCTCTTTAATTTCAGTGAGATGATCTTTATGAATTTGTTTTTTGAATGTTACTTTTAATTGAGACTTTATTGGTTTTTCAACAACTACATCCTACTACCCAAATTATTAGGCTGATATAGGATCTAGTTCAATTACTAGCAGATCACTTTTTAGAAAACCTGAATAATTACAACCTCCAAAAACGTATAACTTTGAATCGATACAAGCAGCACTGTGTCCACATCTGCCTGCAACTTAAGACCCTTTAATTTCCACACTGATCCAAGTCAAAGATTTCATGTCAAGCAAATGAATATCATTTAAAAACCCATTTATATTAAGATCATCGTTCTTGCCTCCATAAATAACTATGACTTGATACTACTCTAAATAATTCATAGAATGTTAACAACGACCAACTATGTATAGGATCAGATAATTTACTGGGTGAAAGTCCTTTAGTCTATACTTGTTCAAAATTGATAGGTTTAGCAGTGATATCAATTTTAATAAGTTTGTCTAGGTAATGGCCATTCTTATCAAAGCCGCCGAAGATAAAAACTCCCTAATAATTAAACTTAACTTCAGGATCATTTTTATATAATTCTATTTAAGTGTTATGGAAGACTGCACAAGACTTGTGGAATGCAACTCCATCGGGAAAGCATACATGTTGTTCTGTTAAGACTTATGACCATCTTTGAGTGACTATATCATAGGCAATTACATCTCTTAAATATTAACCCTTGAGATCAATCCCTCCTTAGACAATCATATTTCTTCCAATGACTTCGGCTATATGACATTTTCGAGGAGGTATGATTCCTGTTTACTTTAAAACTTTAAGTTCGTCGGTAACTGATATTGTTGAATTTTATTACTTAGATTTACTATTTTAATGTCACTGGTTATTTCACTGCTTATTCGTTTATCATTGATAACCTAGTGCACTTCACCACCAAAGATGATCATGAAATTCCTATAGATTGCTGCTGAATGATTTCCTCTATAACCATTAGATGACTTTTCGTCCAGTTTAATTTGATTCCATTTATATTTTTCTACAATTTTATTAATACCTTACGTTTGTCAATGTTAGCGTAACAAAAGTCCTCTGCTTGCTTAGATCCTGCTCCTCCGTATAAATATAATTTATGATCATATGAGAGCATTGTACTAGCATTTCTTGAGCATGGCTACCAATTTAAATTTGTATCTTTGTAGATGTACACACATTGTTTCTTTATTTTAATTTCGTTGATTAACGATTCATTTAATCTCCTCTATAATTGTTCAGCATCCTTACTTTTAGTTATTAATTCGCTTTGATTGCCTTACCTTATCTGTTTGCGTATTTATTCAATTCTCTATAGGTCTTAATATTGCATTGAAGGATATGATTTGACTCCTGGACTTTTTGATTATATTTTCTGAAAGTATTTTCTAACTTCCTCAATTTGTGTTTCTTCTTGCTTCTTGTATTTTTCTTTGATTTGCCTAAAAGTGTCTCTATTGTGTATTAATTGCATTTTTCTAGAAGTGTAATATTTTGGCTGATCTTACTATTCCTCAGTAAATAAGGACTGACTATAATTGTTCCACATCCGTTTAGATTGTAATAAAGAGCGTTTCAATTCGCTAACAGCCCCTTAATTGAGTTCTTTAAACCCTAAAAATTGGGTAAGATCATTGTCTGGCAATTGTTGCAAGAGATCAATATTACTATCTAAAGCTACCTATTCAAATTTTTCCAGAGGCAATGGGCTCAATTTTGTGTTTGCTTATTTGTACTTTTTTAAGAGTAGACCAATATCGACTGATCCACTTGAATTTGTATTATTCAATTAAAATTCATTATTAAATTCAAACAGGAAAAATACTTATCAATCATACTTAAGCGATGCTATTCACTCTACATTTATTTATAATTGCATTATAAAAACAACAATGATTTCGATTGTAAATTATTTATTATTCACTCCTATTATTTCTTTAAGAGCTTATAGATGGATACGTATTACAAATATTTTAATAATAATCTATTCTTTGATAGGTTCCATATTATAGATAGAGGTACTTTTAAAAAAGATTGGTAAGATGTAATTTAATTTTAATAAATTGGCTTAGAAAAAAGATTTTGTTATAAATGTGAAACAATATTTGAACATACAATGTCGGTTTGAAATACTATTCTAAATCTAACATGATTTTGGATTAATTATTTTATGAAAGAATTTGTTTTTGAAAAACATTCATAGTTTGAACTGTAATAATAAAAATGAAAGAATAATTGATTATGACGATCTTATTCGGCTAAAACTGTTAAAAACTATTAGATTAATATTTAATCACATTTTTTATTCATAGAATAATTTAAACAAAAAAAATACAATTTAGAAAACATTAAAACAATATGAATCAAAATAATAGAGTAGATTAATTGGATAGTCTTGAAACTGATGAAGAACTTGATTTTTAAGAGTTTGAAAGACCATAATTAGTTCGAAGAAATGGAATGATAAATTCAATATCAGAATGTAAGGGTTATATCATATTGGATAAACCAGTTGAGAATATATTCCAAGAAGAATAATGTCCAATTTGTTTGGAGTCGTCAGAATAGCTATATCCTTTGAAATGTGGACATACTTACTGTTAAAATGATATAGAATATATGATTGATATTTCTAAATAGTCTAACGGCTTATTCTAATGCCCGATTTGCAGAGCTTATTAAACTCTAGATTAATATGATGAAGTTTATCATTTGAAAAAACAAAATCTGACGAATTGCACAAATTGATAAAATAAAACTAAAATTTAAATGTTAACATCTATAAAATATTATATATAAATAAAATAAATATTCTCATCAAAAACATTATGAATAA;start=338940;subtype=MAC;support_ref=104;support_variant=1;type=CRYPTIC;
scaffold51_16_with_IES	MILORD	internal_eliminated_sequence	339096	339198	.	.	.	ID=MILORD.16.339096.339198;Name=MILORD.16.339096.339198;bounded_by_ta=TRUE;common_boundary=None;end=339198;ies_id=IESPGM.PTET51.1.16.330003;ies_left_dist=1228;ies_min_dist=1151;ies_right_dist=1151;junction_seq=caatcaaatcctaagTAtcctattttattaga;read_names=J00121:27:H3GGKBBXX:5:2119:21887:2000,J00121:27:H3GGKBBXX:5:2109:25276:29430,J00121:27:H3GGKBBXX:5:2113:11282:29061,J00121:27:H3GGKBBXX:5:1126:14671:6484;sequence=TATAATTGTTCCCCATAATTTTCTCCAAATGGCCGAGCTTCTTATTCAAAACTAGCTGTAAAATACATATCATCCTCTTTATTATTGTTATCTATTTTAATTG;start=339096;subtype=MAC;support_ref=178;support_variant=4;type=CRYPTIC;
scaffold51_16_with_IES	MILORD	internal_eliminated_sequence	339096	339153	.	.	.	ID=MILORD.16.339096.339153;Name=MILORD.16.339096.339153;bounded_by_ta=TRUE;common_boundary=None;end=339153;ies_id=IESPGM.PTET51.1.16.330003;ies_left_dist=1228;ies_min_dist=1196;ies_right_dist=1196;junction_seq=caatcaaatcctaagTAaaatacatatcatcc;read_names=J00121:27:H3GGKBBXX:5:1105:22567:26177,J00121:27:H3GGKBBXX:5:2119:28250:45520,J00121:27:H3GGKBBXX:5:2119:27539:43058;sequence=TATAATTGTTCCCCATAATTTTCTCCAAATGGCCGAGCTTCTTATTCAAAACTAGCTG;start=339096;subtype=MAC;support_ref=89;support_variant=3;type=CRYPTIC;
scaffold51_16_with_IES	MILORD	internal_eliminated_sequence	340324	340349	.	.	.	ID=MILORD.16.340324.340349;Name=MILORD.16.340324.340349;bounded_by_ta=TRUE;common_boundary=Both;end=340349;ies_id=IESPGM.PTET51.1.16.330003;ies_left_dist=0;ies_min_dist=0;ies_right_dist=0;junction_seq=attaatttggttaaaTAagttctttcaaattc;read_names=J00121:27:H3GGKBBXX:5:2202:4655:35690,J00121:27:H3GGKBBXX:5:1127:31233:24911,J00121:27:H3GGKBBXX:5:2118:7131:32209,J00121:27:H3GGKBBXX:5:2110:12773:39945,J00121:27:H3GGKBBXX:5:1216:17452:21676,J00121:27:H3GGKBBXX:5:1213:28696:34055,J00121:27:H3GGKBBXX:5:1126:5132:23118,J00121:27:H3GGKBBXX:5:1101:9120:5622,J00121:27:H3GGKBBXX:5:2218:24982:47067,J00121:27:H3GGKBBXX:5:1111:11089:33475,J00121:27:H3GGKBBXX:5:1204:11241:30714,J00121:27:H3GGKBBXX:5:2107:31872:30204,J00121:27:H3GGKBBXX:5:1228:8623:41159,J00121:27:H3GGKBBXX:5:1126:8856:39277,J00121:27:H3GGKBBXX:5:1211:23246:9420,J00121:27:H3GGKBBXX:5:1124:27448:8857,J00121:27:H3GGKBBXX:5:1226:9699:11864,J00121:27:H3GGKBBXX:5:2128:6745:28551,J00121:27:H3GGKBBXX:5:1106:18264:24243,J00121:27:H3GGKBBXX:5:2208:3620:28516,J00121:27:H3GGKBBXX:5:1112:29467:16999,J00121:27:H3GGKBBXX:5:1112:16193:24595,J00121:27:H3GGKBBXX:5:1209:20628:17790,J00121:27:H3GGKBBXX:5:1216:4553:39348,J00121:27:H3GGKBBXX:5:1221:24383:37343,J00121:27:H3GGKBBXX:5:1219:19025:2914,J00121:27:H3GGKBBXX:5:1222:8004:45889,J00121:27:H3GGKBBXX:5:2221:26494:7662,J00121:27:H3GGKBBXX:5:2207:15240:43234;sequence=TATAAATAAAAAATTTATATTAGTTA;start=340324;subtype=IES;support_ref=3;support_variant=29;type=IES;
scaffold51_16_with_IES	MILORD	internal_eliminated_sequence	340856	340897	.	.	.	ID=MILORD.16.340856.340897;Name=MILORD.16.340856.340897;bounded_by_ta=TRUE;common_boundary=None;end=340897;ies_id=IESPGM.PTET51.1.16.330003;ies_left_dist=-532;ies_min_dist=532;ies_right_dist=-548;junction_seq=caacgaccaactatgTActtgttcaaaattga;read_names=J00121:27:H3GGKBBXX:5:2210:3143:23048;sequence=TATAGGATCAGATAATTTACTGGGTGAAAGTCCTTTAGTCTA;start=340856;subtype=MAC;support_ref=117;support_variant=1;type=CRYPTIC;
scaffold51_16_with_IES	MILORD	internal_eliminated_sequence	342266	342321	.	.	.	ID=MILORD.16.342266.342321;Name=MILORD.16.342266.342321;bounded_by_ta=TRUE;common_boundary=Both;end=342321;ies_id=IESPGM.PTET51.1.16.331919;ies_left_dist=0;ies_min_dist=0;ies_right_dist=0;junction_seq=atccacttgaatttgTActtaagcgatgctat;read_names=J00121:27:H3GGKBBXX:5:2205:14032:22186,J00121:27:H3GGKBBXX:5:1109:6624:45467,J00121:27:H3GGKBBXX:5:2216:30269:6114,J00121:27:H3GGKBBXX:5:1204:19969:28182,J00121:27:H3GGKBBXX:5:2109:30462:38275,J00121:27:H3GGKBBXX:5:1121:26585:9684,J00121:27:H3GGKBBXX:5:1121:13007:42390,J00121:27:H3GGKBBXX:5:2209:31487:36991,J00121:27:H3GGKBBXX:5:1108:29356:40789,J00121:27:H3GGKBBXX:5:1201:6116:40086,J00121:27:H3GGKBBXX:5:2223:12550:10299,J00121:27:H3GGKBBXX:5:2212:3955:42073,J00121:27:H3GGKBBXX:5:2225:10328:47137,J00121:27:H3GGKBBXX:5:2216:14935:3881,J00121:27:H3GGKBBXX:5:1117:12012:48052,J00121:27:H3GGKBBXX:5:1226:25317:32173;sequence=TATTATTCAATTAAAATTCATTATTAAATTCAAACAGGAAAAATACTTATCAATCA;start=342266;subtype=IES;support_ref=34;support_variant=16;type=IES;
scaffold51_16_with_IES	MILORD	internal_eliminated_sequence	343568	343595	.	.	.	ID=MILORD.16.343568.343595;Name=MILORD.16.343568.343595;bounded_by_ta=TRUE;common_boundary=Both;end=343595;ies_id=IESPGM.PTET51.1.16.333165;ies_left_dist=0;ies_min_dist=0;ies_right_dist=0;junction_seq=tgtgttcaacccatgTAccacagatatgttag;read_names=J00121:27:H3GGKBBXX:5:2126:16224:6396,J00121:27:H3GGKBBXX:5:2108:17574:22977,J00121:27:H3GGKBBXX:5:1225:23602:41862,J00121:27:H3GGKBBXX:5:2224:11759:42267,J00121:27:H3GGKBBXX:5:1206:25570:47172,J00121:27:H3GGKBBXX:5:1101:21217:17227,J00121:27:H3GGKBBXX:5:1212:17929:20779,J00121:27:H3GGKBBXX:5:2120:26210:34178,J00121:27:H3GGKBBXX:5:1226:14519:43708,J00121:27:H3GGKBBXX:5:1122:7263:48157,J00121:27:H3GGKBBXX:5:2228:2859:22626,J00121:27:H3GGKBBXX:5:1128:24850:42442,J00121:27:H3GGKBBXX:5:1221:16934:36745,J00121:27:H3GGKBBXX:5:1217:27113:10247,J00121:27:H3GGKBBXX:5:2228:3183:23118,J00121:27:H3GGKBBXX:5:1104:7821:34389,J00121:27:H3GGKBBXX:5:2121:25773:2334,J00121:27:H3GGKBBXX:5:1201:30624:9086,J00121:27:H3GGKBBXX:5:1125:17959:28182,J00121:27:H3GGKBBXX:5:2219:26423:26283,J00121:27:H3GGKBBXX:5:2123:18487:20937,J00121:27:H3GGKBBXX:5:2213:29051:43146,J00121:27:H3GGKBBXX:5:1106:22912:37326,J00121:27:H3GGKBBXX:5:1203:21207:25580,J00121:27:H3GGKBBXX:5:1201:27245:8928,J00121:27:H3GGKBBXX:5:1201:3285:11126,J00121:27:H3GGKBBXX:5:2113:27011:25861,J00121:27:H3GGKBBXX:5:1217:17482:1859,J00121:27:H3GGKBBXX:5:2120:10277:36358,J00121:27:H3GGKBBXX:5:1218:10744:27567,J00121:27:H3GGKBBXX:5:1227:17208:10809,J00121:27:H3GGKBBXX:5:2228:6482:38011,J00121:27:H3GGKBBXX:5:2222:14072:12796,J00121:27:H3GGKBBXX:5:2228:29995:14854,J00121:27:H3GGKBBXX:5:2107:2889:37800,J00121:27:H3GGKBBXX:5:2223:4259:25896,J00121:27:H3GGKBBXX:5:1227:16691:10440,J00121:27:H3GGKBBXX:5:2205:21572:29061,J00121:27:H3GGKBBXX:5:1127:18345:26881,J00121:27:H3GGKBBXX:5:2120:18416:2246,J00121:27:H3GGKBBXX:5:2205:22272:27496,J00121:27:H3GGKBBXX:5:2205:22506:27443,J00121:27:H3GGKBBXX:5:2112:12388:47964,J00121:27:H3GGKBBXX:5:2219:19238:15381;sequence=TATGGGCTTATGTATATCAATTAGATTA;start=343568;subtype=IES;support_ref=0;support_variant=44;type=IES;
scaffold51_16_with_IES	MILORD	internal_eliminated_sequence	346737	346762	.	.	.	ID=MILORD.16.346737.346762;Name=MILORD.16.346737.346762;bounded_by_ta=TRUE;common_boundary=Both;end=346762;ies_id=IESPGM.PTET51.1.16.336306;ies_left_dist=0;ies_min_dist=0;ies_right_dist=0;junction_seq=tttctaaacaaatacTAcattgagtactttat;read_names=J00121:27:H3GGKBBXX:5:2119:16193:33563,J00121:27:H3GGKBBXX:5:2119:25347:46926,J00121:27:H3GGKBBXX:5:2217:12489:39066,J00121:27:H3GGKBBXX:5:1110:12428:44974,J00121:27:H3GGKBBXX:5:1126:22922:23804,J00121:27:H3GGKBBXX:5:1122:8603:33316,J00121:27:H3GGKBBXX:5:1107:27387:31611,J00121:27:H3GGKBBXX:5:1125:25692:28815,J00121:27:H3GGKBBXX:5:1106:18010:40121,J00121:27:H3GGKBBXX:5:2116:4980:16489,J00121:27:H3GGKBBXX:5:1209:12489:10405,J00121:27:H3GGKBBXX:5:2228:4827:26002,J00121:27:H3GGKBBXX:5:2227:28250:3916,J00121:27:H3GGKBBXX:5:1209:14164:45801,J00121:27:H3GGKBBXX:5:1110:28199:14273,J00121:27:H3GGKBBXX:5:1112:16264:39312,J00121:27:H3GGKBBXX:5:2224:8460:1806,J00121:27:H3GGKBBXX:5:1112:28270:34582,J00121:27:H3GGKBBXX:5:1218:7030:23346,J00121:27:H3GGKBBXX:5:2106:28361:33756,J00121:27:H3GGKBBXX:5:2119:25256:47120,J00121:27:H3GGKBBXX:5:2210:28503:30837,J00121:27:H3GGKBBXX:5:1110:17107:16260,J00121:27:H3GGKBBXX:5:1225:25855:1033,J00121:27:H3GGKBBXX:5:2113:22678:25386,J00121:27:H3GGKBBXX:5:1211:16944:10352,J00121:27:H3GGKBBXX:5:1111:23389:18353,J00121:27:H3GGKBBXX:5:2222:25428:36376,J00121:27:H3GGKBBXX:5:1215:13727:31154,J00121:27:H3GGKBBXX:5:1115:6542:29184,J00121:27:H3GGKBBXX:5:1119:7781:39840,J00121:27:H3GGKBBXX:5:1207:29650:31945,J00121:27:H3GGKBBXX:5:2126:29863:34776,J00121:27:H3GGKBBXX:5:1114:9496:17210,J00121:27:H3GGKBBXX:5:1221:15899:20779,J00121:27:H3GGKBBXX:5:1217:21491:47665,J00121:27:H3GGKBBXX:5:1209:3275:12691,J00121:27:H3GGKBBXX:5:1206:3356:10721,J00121:27:H3GGKBBXX:5:1205:14407:43902,J00121:27:H3GGKBBXX:5:1105:4076:9508,J00121:27:H3GGKBBXX:5:2103:18020:30081,J00121:27:H3GGKBBXX:5:1107:25164:47805;sequence=TATAACTAAATTGCATCTATTTTCTA;start=346737;subtype=IES;support_ref=9;support_variant=42;type=IES;
scaffold51_16_with_IES	MILORD	internal_eliminated_sequence	347297	347370	.	.	.	ID=MILORD.16.347297.347370;Name=MILORD.16.347297.347370;bounded_by_ta=TRUE;common_boundary=Both;end=347370;ies_id=IESPGM.PTET51.1.16.336840;ies_left_dist=0;ies_min_dist=0;ies_right_dist=0;junction_seq=aatgaacttaatcaaTAagataaaatgatttt;read_names=J00121:27:H3GGKBBXX:5:2111:19664:4374,J00121:27:H3GGKBBXX:5:1110:20872:30626,J00121:27:H3GGKBBXX:5:2218:11677:46065,J00121:27:H3GGKBBXX:5:1223:16914:8400,J00121:27:H3GGKBBXX:5:2102:13890:29677,J00121:27:H3GGKBBXX:5:1117:22891:27725,J00121:27:H3GGKBBXX:5:2207:27965:10704,J00121:27:H3GGKBBXX:5:2216:7324:19003,J00121:27:H3GGKBBXX:5:1114:9151:28287,J00121:27:H3GGKBBXX:5:2204:7202:26213,J00121:27:H3GGKBBXX:5:2119:17411:30714,J00121:27:H3GGKBBXX:5:1220:11759:13500,J00121:27:H3GGKBBXX:5:2218:6725:3864,J00121:27:H3GGKBBXX:5:1108:13981:24806,J00121:27:H3GGKBBXX:5:2125:13078:47788,J00121:27:H3GGKBBXX:5:2225:9993:33897,J00121:27:H3GGKBBXX:5:1206:13119:17649,J00121:27:H3GGKBBXX:5:2101:24028:43902;sequence=TACAATTGATTTAATAACCATTTTATAAATGATGTTTTTCTTAATGTTTTAAAGGATATTCTTCAAATCTACCA;start=347297;subtype=IES;support_ref=50;support_variant=18;type=IES;
scaffold51_16_with_IES	MILORD	internal_eliminated_sequence	348482	348507	.	.	.	ID=MILORD.16.348482.348507;Name=MILORD.16.348482.348507;bounded_by_ta=TRUE;common_boundary=Both;end=348507;ies_id=IESPGM.PTET51.1.16.337951;ies_left_dist=0;ies_min_dist=0;ies_right_dist=0;junction_seq=agctgttacaaacagTAaaacctcactacata;read_names=J00121:27:H3GGKBBXX:5:1124:26068:9983,J00121:27:H3GGKBBXX:5:2104:26524:15838,J00121:27:H3GGKBBXX:5:1206:5832:32103,J00121:27:H3GGKBBXX:5:1228:7456:17192,J00121:27:H3GGKBBXX:5:1215:10571:41862,J00121:27:H3GGKBBXX:5:2220:14407:8348,J00121:27:H3GGKBBXX:5:2223:13382:24683,J00121:27:H3GGKBBXX:5:2221:12550:10757,J00121:27:H3GGKBBXX:5:2227:21420:8295,J00121:27:H3GGKBBXX:5:1117:7405:18581,J00121:27:H3GGKBBXX:5:1208:7984:39770,J00121:27:H3GGKBBXX:5:2105:18111:7205,J00121:27:H3GGKBBXX:5:1113:17482:25105,J00121:27:H3GGKBBXX:5:2101:29437:39312,J00121:27:H3GGKBBXX:5:1219:27011:33352,J00121:27:H3GGKBBXX:5:1109:27854:22362,J00121:27:H3GGKBBXX:5:1103:9445:11917,J00121:27:H3GGKBBXX:5:1117:16133:41721,J00121:27:H3GGKBBXX:5:2122:30320:47981,J00121:27:H3GGKBBXX:5:2113:19025:25175,J00121:27:H3GGKBBXX:5:1123:16467:10264,J00121:27:H3GGKBBXX:5:2204:8369:2563,J00121:27:H3GGKBBXX:5:1108:21562:17896,J00121:27:H3GGKBBXX:5:2128:9688:27074,J00121:27:H3GGKBBXX:5:1214:5426:35901,J00121:27:H3GGKBBXX:5:2208:14489:25122,J00121:27:H3GGKBBXX:5:1117:29072:7627,J00121:27:H3GGKBBXX:5:1107:24393:20515,J00121:27:H3GGKBBXX:5:2106:26920:21834,J00121:27:H3GGKBBXX:5:2223:17472:31699,J00121:27:H3GGKBBXX:5:1114:7588:19214,J00121:27:H3GGKBBXX:5:1226:18051:10440,J00121:27:H3GGKBBXX:5:2221:28676:27901,J00121:27:H3GGKBBXX:5:2111:13585:4532,J00121:27:H3GGKBBXX:5:1204:11718:38890,J00121:27:H3GGKBBXX:5:2210:25438:4919,J00121:27:H3GGKBBXX:5:2223:27712:36780,J00121:27:H3GGKBBXX:5:2211:4574:15856,J00121:27:H3GGKBBXX:5:1217:9090:2053,J00121:27:H3GGKBBXX:5:2201:4482:22731,J00121:27:H3GGKBBXX:5:2220:25053:4954,J00121:27:H3GGKBBXX:5:1116:9404:37519,J00121:27:H3GGKBBXX:5:1218:26332:9842,J00121:27:H3GGKBBXX:5:2112:19766:44535,J00121:27:H3GGKBBXX:5:1105:14225:47067,J00121:27:H3GGKBBXX:5:1116:9120:37765,J00121:27:H3GGKBBXX:5:2211:7943:22995,J00121:27:H3GGKBBXX:5:1116:29853:29413,J00121:27:H3GGKBBXX:5:2111:7973:18300,J00121:27:H3GGKBBXX:5:1119:15635:14871,J00121:27:H3GGKBBXX:5:1122:21399:44799,J00121:27:H3GGKBBXX:5:2104:21125:33246,J00121:27:H3GGKBBXX:5:2227:23845:14643,J00121:27:H3GGKBBXX:5:1224:29721:20814,J00121:27:H3GGKBBXX:5:2201:32065:9297,J00121:27:H3GGKBBXX:5:1118:9739:22098,J00121:27:H3GGKBBXX:5:1215:8663:11688,J00121:27:H3GGKBBXX:5:2227:16082:43533;sequence=TATATCTAATAAGAATAATACATCTA;start=348482;subtype=IES;support_ref=21;support_variant=58;type=IES;
scaffold51_16_with_IES	MILORD	internal_eliminated_sequence	351040	351147	.	.	.	ID=MILORD.16.351040.351147;Name=MILORD.16.351040.351147;bounded_by_ta=TRUE;common_boundary=Both;end=351147;ies_id=IESPGM.PTET51.1.16.340483;ies_left_dist=0;ies_min_dist=0;ies_right_dist=0;junction_seq=tgaatcaaaatttgaTAatgtgtaggcagatg;read_names=J00121:27:H3GGKBBXX:5:2204:21308:42952,J00121:27:H3GGKBBXX:5:1124:31598:48192,J00121:27:H3GGKBBXX:5:1128:18487:5042,J00121:27:H3GGKBBXX:5:1228:15300:35426,J00121:27:H3GGKBBXX:5:1123:17259:5095,J00121:27:H3GGKBBXX:5:1123:17401:4989,J00121:27:H3GGKBBXX:5:2208:25773:43796,J00121:27:H3GGKBBXX:5:1110:27620:28358,J00121:27:H3GGKBBXX:5:1223:6816:14748,J00121:27:H3GGKBBXX:5:2205:26727:35848,J00121:27:H3GGKBBXX:5:1123:6725:14730,J00121:27:H3GGKBBXX:5:1106:28676:7574,J00121:27:H3GGKBBXX:5:1201:25540:33404,J00121:27:H3GGKBBXX:5:2108:21542:17614,J00121:27:H3GGKBBXX:5:2214:19329:2070,J00121:27:H3GGKBBXX:5:1115:15026:32068,J00121:27:H3GGKBBXX:5:1119:28178:9244,J00121:27:H3GGKBBXX:5:1103:4046:45045;sequence=TAAAGTTGTTAAGAAAGAATATTTCATTATTCTATAAATTTTTTCACTTACAATATTTATATTAGTATATAAAAATCCAAATACTTGCAAAACCGAAAAAATTAACCC;start=351040;subtype=IES;support_ref=114;support_variant=18;type=IES;
scaffold51_16_with_IES	MILORD	internal_eliminated_sequence	351981	352007	.	.	.	ID=MILORD.16.351981.352007;Name=MILORD.16.351981.352007;bounded_by_ta=TRUE;common_boundary=Both;end=352007;ies_id=IESPGM.PTET51.1.16.341316;ies_left_dist=0;ies_min_dist=0;ies_right_dist=0;junction_seq=gtaatgtatttgcgaTActtatttataaatta;read_names=J00121:27:H3GGKBBXX:5:2202:21075:29852,J00121:27:H3GGKBBXX:5:1116:19035:3283,J00121:27:H3GGKBBXX:5:1204:20405:18951,J00121:27:H3GGKBBXX:5:1106:9455:47524,J00121:27:H3GGKBBXX:5:2113:14204:22520,J00121:27:H3GGKBBXX:5:2206:17645:18001,J00121:27:H3GGKBBXX:5:1218:6705:42935,J00121:27:H3GGKBBXX:5:2203:21846:43181,J00121:27:H3GGKBBXX:5:2203:6167:48720,J00121:27:H3GGKBBXX:5:2213:3620:30169,J00121:27:H3GGKBBXX:5:1109:15574:34881,J00121:27:H3GGKBBXX:5:2213:15554:11952,J00121:27:H3GGKBBXX:5:2104:8623:45449,J00121:27:H3GGKBBXX:5:1208:6948:11319,J00121:27:H3GGKBBXX:5:2113:15625:33387,J00121:27:H3GGKBBXX:5:2212:7314:17227,J00121:27:H3GGKBBXX:5:1213:17807:26547,J00121:27:H3GGKBBXX:5:2104:24759:7257,J00121:27:H3GGKBBXX:5:1110:28950:41598,J00121:27:H3GGKBBXX:5:1224:20263:7205;sequence=TATCGATCTATTTTGTGTAATTTGTTA;start=351981;subtype=IES;support_ref=162;support_variant=20;type=IES;
scaffold51_16_with_IES	MILORD	internal_eliminated_sequence	352805	352994	.	.	.	ID=MILORD.16.352805.352994;Name=MILORD.16.352805.352994;bounded_by_ta=TRUE;common_boundary=Both;end=352994;ies_id=IESPGM.PTET51.1.16.342113;ies_left_dist=0;ies_min_dist=0;ies_right_dist=0;junction_seq=caaaagtaaaattgtTAtcattaaaatagaaa;read_names=J00121:27:H3GGKBBXX:5:2226:17574:3354,J00121:27:H3GGKBBXX:5:2208:28595:2580,J00121:27:H3GGKBBXX:5:1125:16579:10458,J00121:27:H3GGKBBXX:5:2228:22648:12497,J00121:27:H3GGKBBXX:5:1115:8176:38451,J00121:27:H3GGKBBXX:5:1220:24241:16629,J00121:27:H3GGKBBXX:5:1223:23754:33897,J00121:27:H3GGKBBXX:5:2203:26737:1930,J00121:27:H3GGKBBXX:5:2209:9008:41018,J00121:27:H3GGKBBXX:5:1114:22648:22204;sequence=TAATGTTGGTGGAAATAAGAATGAATTTTAATTTTTAATAATAATTTAAATTTTATAATGAAATATTAAAAATGTATTTTAAATAGAACAACTATTTTGATAATTATTATTTAATTATATCTGATAATGAAATTTAATATCAATAAAATTACATACAAAATTGTTCCAATAAAATTTTGAAAGTAAACAA;start=352805;subtype=IES;support_ref=130;support_variant=10;type=IES;
scaffold51_16_with_IES	MILORD	internal_eliminated_sequence	354408	354486	.	.	.	ID=MILORD.16.354408.354486;Name=MILORD.16.354408.354486;bounded_by_ta=TRUE;common_boundary=Both;end=354486;ies_id=IESPGM.PTET51.1.16.343526;ies_left_dist=0;ies_min_dist=0;ies_right_dist=0;junction_seq=agtttcgctgattggTActtcagaaactccaa;read_names=J00121:27:H3GGKBBXX:5:1123:26616:36640,J00121:27:H3GGKBBXX:5:1201:30685:22028,J00121:27:H3GGKBBXX:5:2101:19644:22626,J00121:27:H3GGKBBXX:5:2106:4827:43093,J00121:27:H3GGKBBXX:5:2104:15798:37238,J00121:27:H3GGKBBXX:5:2125:22465:39541,J00121:27:H3GGKBBXX:5:1213:22810:27338,J00121:27:H3GGKBBXX:5:2223:15037:21676,J00121:27:H3GGKBBXX:5:1223:5873:40508,J00121:27:H3GGKBBXX:5:2211:19928:17175,J00121:27:H3GGKBBXX:5:1126:12682:30081,J00121:27:H3GGKBBXX:5:1227:22607:17104,J00121:27:H3GGKBBXX:5:2223:15047:33158,J00121:27:H3GGKBBXX:5:2228:27539:16049,J00121:27:H3GGKBBXX:5:1126:26382:30925,J00121:27:H3GGKBBXX:5:1124:22607:27443,J00121:27:H3GGKBBXX:5:1115:15615:42900,J00121:27:H3GGKBBXX:5:1123:27762:26599,J00121:27:H3GGKBBXX:5:1212:27164:44095,J00121:27:H3GGKBBXX:5:1215:8318:39295,J00121:27:H3GGKBBXX:5:2216:10013:42302,J00121:27:H3GGKBBXX:5:1105:23023:6783,J00121:27:H3GGKBBXX:5:1226:16884:11864,J00121:27:H3GGKBBXX:5:2109:4422:44218,J00121:27:H3GGKBBXX:5:2226:30391:41036,J00121:27:H3GGKBBXX:5:2102:12195:30644,J00121:27:H3GGKBBXX:5:2109:9770:32877,J00121:27:H3GGKBBXX:5:2104:14742:25738,J00121:27:H3GGKBBXX:5:2104:22830:24454,J00121:27:H3GGKBBXX:5:1103:17421:32842,J00121:27:H3GGKBBXX:5:1125:21186:30679,J00121:27:H3GGKBBXX:5:2216:27245:46451,J00121:27:H3GGKBBXX:5:2106:10003:9578,J00121:27:H3GGKBBXX:5:1118:7608:14924,J00121:27:H3GGKBBXX:5:1103:4219:31136,J00121:27:H3GGKBBXX:5:2223:13423:9561,J00121:27:H3GGKBBXX:5:2119:15737:12128,J00121:27:H3GGKBBXX:5:1117:12611:15047;sequence=TACACTAAATATTTCGAAATTTAATTGTTATTTCTTTTTATTATTTTATAACATAAATATGATTAATCAAATTCTACTT;start=354408;subtype=IES;support_ref=4;support_variant=38;type=IES;
```
