## Supplementary material for "RNA-mediated nucleosome depletion is required for elimination of transposon-derived DNA": NOWA1_MILORD.gff3 (part 31 of 92)

```
scaffold51_16_with_IES	MILORD	internal_eliminated_sequence	354408	354723	.	.	.	ID=MILORD.16.354408.354723;Name=MILORD.16.354408.354723;bounded_by_ta=TRUE;common_boundary=LEFT;end=354723;ies_id=IESPGM.PTET51.1.16.343526;ies_left_dist=0;ies_min_dist=0;ies_right_dist=-237;junction_seq=agtttcgctgattggTAtagctaatctaagat;read_names=J00121:27:H3GGKBBXX:5:1116:23896:26582;sequence=TACACTAAATATTTCGAAATTTAATTGTTATTTCTTTTTATTATTTTATAACATAAATATGATTAATCAAATTCTACTTTACTTCAGAAACTCCAATACAAAATGTTAATATTTTCACTTAAAATCTTAACAGGCGATTCAGGTTTTCAATATAATTAAATAATTGATTTGTACTATTGCATTTATTTATCTATAATAAAAATTATATAATTATAATAACATTTCAGAAACTTAAGAGAATAAGGAATGTATATGAAAAATCAAACATTCAAAAAAATATAAAATTATTTCAAATCAAAATTCAGTAGATTAAGTA;start=354408;subtype=PARTIAL_EXTERNAL;support_ref=2;support_variant=1;type=ALTERNATIVE;
scaffold51_16_with_IES	MILORD	internal_eliminated_sequence	362371	362441	.	.	.	ID=MILORD.16.362371.362441;Name=MILORD.16.362371.362441;bounded_by_ta=TRUE;common_boundary=None;end=362441;ies_id=IESPGM.PTET51.1.16.356552;ies_left_dist=5142;ies_min_dist=5132;ies_right_dist=5132;junction_seq=gacaatccacttagtTActctacagacaatca;read_names=J00121:27:H3GGKBBXX:5:1213:27793:47964;sequence=TACAGGAGATCAACGAGAAATAATCAAAATAACACATTGAAAACCTCAAACAATTACACCAATATCAAGTA;start=362371;subtype=MAC;support_ref=99;support_variant=1;type=CRYPTIC;
scaffold51_16_with_IES	MILORD	internal_eliminated_sequence	367513	367573	.	.	.	ID=MILORD.16.367513.367573;Name=MILORD.16.367513.367573;bounded_by_ta=TRUE;common_boundary=Both;end=367573;ies_id=IESPGM.PTET51.1.16.356552;ies_left_dist=0;ies_min_dist=0;ies_right_dist=0;junction_seq=tcaactctccatatcTAtgttcttcacttaat;read_names=J00121:27:H3GGKBBXX:5:2223:5213:35286,J00121:27:H3GGKBBXX:5:1228:17350:42390,J00121:27:H3GGKBBXX:5:2223:20121:32103,J00121:27:H3GGKBBXX:5:1108:21298:31189,J00121:27:H3GGKBBXX:5:1110:12784:19601,J00121:27:H3GGKBBXX:5:2202:4706:17667,J00121:27:H3GGKBBXX:5:2225:26869:4971,J00121:27:H3GGKBBXX:5:1202:12276:36411,J00121:27:H3GGKBBXX:5:2219:11556:19408,J00121:27:H3GGKBBXX:5:2227:23926:28217,J00121:27:H3GGKBBXX:5:1226:25256:39559,J00121:27:H3GGKBBXX:5:1109:10957:28956,J00121:27:H3GGKBBXX:5:2211:24586:7662,J00121:27:H3GGKBBXX:5:1114:28929:17333,J00121:27:H3GGKBBXX:5:2214:15514:14168,J00121:27:H3GGKBBXX:5:1116:23886:11794,J00121:27:H3GGKBBXX:5:1102:21014:6853,J00121:27:H3GGKBBXX:5:1123:29467:26670,J00121:27:H3GGKBBXX:5:1217:14935:24314,J00121:27:H3GGKBBXX:5:2221:25093:39805,J00121:27:H3GGKBBXX:5:2222:25905:43216,J00121:27:H3GGKBBXX:5:1127:27915:48526,J00121:27:H3GGKBBXX:5:1204:22800:10827,J00121:27:H3GGKBBXX:5:1222:8714:14871,J00121:27:H3GGKBBXX:5:2210:16762:8418,J00121:27:H3GGKBBXX:5:1222:14874:31734,J00121:27:H3GGKBBXX:5:1209:12347:11706,J00121:27:H3GGKBBXX:5:2216:26961:29677,J00121:27:H3GGKBBXX:5:1227:4624:41018,J00121:27:H3GGKBBXX:5:1208:23764:8594;sequence=TACAGTCAATATTTATATTTTAATATCATAATTTATGAATGAAATATTAATAATCGAATTG;start=367513;subtype=IES;support_ref=2;support_variant=30;type=IES;
scaffold51_16_with_IES	MILORD	internal_eliminated_sequence	368064	368155	.	.	.	ID=MILORD.16.368064.368155;Name=MILORD.16.368064.368155;bounded_by_ta=TRUE;common_boundary=LEFT;end=368155;ies_id=IESPGM.PTET51.1.16.357042;ies_left_dist=0;ies_min_dist=0;ies_right_dist=-3;junction_seq=tatatctactcctgcTAaattatataaattat;read_names=J00121:27:H3GGKBBXX:5:2206:24302:24683,J00121:27:H3GGKBBXX:5:2110:6197:42302,J00121:27:H3GGKBBXX:5:2220:8897:12831,J00121:27:H3GGKBBXX:5:2103:9648:4040,J00121:27:H3GGKBBXX:5:2228:20222:6501,J00121:27:H3GGKBBXX:5:2110:6461:42548,J00121:27:H3GGKBBXX:5:2115:9333:15698,J00121:27:H3GGKBBXX:5:2220:18061:36024,J00121:27:H3GGKBBXX:5:1103:20537:36095,J00121:27:H3GGKBBXX:5:2212:6776:22766,J00121:27:H3GGKBBXX:5:1207:16336:12462,J00121:27:H3GGKBBXX:5:1123:10632:15733,J00121:27:H3GGKBBXX:5:1212:6177:9280,J00121:27:H3GGKBBXX:5:2206:23835:39945,J00121:27:H3GGKBBXX:5:2207:20161:12234,J00121:27:H3GGKBBXX:5:2202:23104:17263,J00121:27:H3GGKBBXX:5:1104:6137:27918,J00121:27:H3GGKBBXX:5:2110:10307:13306,J00121:27:H3GGKBBXX:5:2210:24759:30468,J00121:27:H3GGKBBXX:5:2103:13788:46451,J00121:27:H3GGKBBXX:5:2220:24738:9789,J00121:27:H3GGKBBXX:5:1117:8542:2439,J00121:27:H3GGKBBXX:5:1222:13494:40033,J00121:27:H3GGKBBXX:5:1204:14560:35831,J00121:27:H3GGKBBXX:5:2225:24160:19232,J00121:27:H3GGKBBXX:5:2118:30137:7609,J00121:27:H3GGKBBXX:5:1220:7720:5868,J00121:27:H3GGKBBXX:5:2202:2493:2439,J00121:27:H3GGKBBXX:5:2118:28655:17667;sequence=TATTGTCAATGCAAACTAAAATAATATATTATTATTCTTTATTACAATTAAAATTACAAGTGAAAAATATAATTATCCAAATGTTTCAATAG;start=368064;subtype=PARTIAL_EXTERNAL;support_ref=0;support_variant=29;type=ALTERNATIVE;
scaffold51_16_with_IES	MILORD	internal_eliminated_sequence	368064	368152	.	.	.	ID=MILORD.16.368064.368152;Name=MILORD.16.368064.368152;bounded_by_ta=TRUE;common_boundary=Both;end=368152;ies_id=IESPGM.PTET51.1.16.357042;ies_left_dist=0;ies_min_dist=0;ies_right_dist=0;junction_seq=tatatctactcctgcTAgtaaattatataaat;read_names=J00121:27:H3GGKBBXX:5:1107:2970:35972,J00121:27:H3GGKBBXX:5:2227:5477:27057,J00121:27:H3GGKBBXX:5:1210:28260:27918,J00121:27:H3GGKBBXX:5:2118:16853:25949,J00121:27:H3GGKBBXX:5:2212:6167:20340,J00121:27:H3GGKBBXX:5:2226:19664:16506,J00121:27:H3GGKBBXX:5:2211:22008:4321;sequence=TATTGTCAATGCAAACTAAAATAATATATTATTATTCTTTATTACAATTAAAATTACAAGTGAAAAATATAATTATCCAAATGTTTCAA;start=368064;subtype=IES;support_ref=0;support_variant=7;type=IES;
scaffold51_16_with_IES	MILORD	internal_eliminated_sequence	370171	370202	.	.	.	ID=MILORD.16.370171.370202;Name=MILORD.16.370171.370202;bounded_by_ta=TRUE;common_boundary=Both;end=370202;ies_id=IESPGM.PTET51.1.16.359060;ies_left_dist=0;ies_min_dist=0;ies_right_dist=0;junction_seq=attctatgaagactgTAcaaattaatactaat;read_names=J00121:27:H3GGKBBXX:5:1119:12307:24823,J00121:27:H3GGKBBXX:5:1119:12388:24753,J00121:27:H3GGKBBXX:5:1121:15747:43093,J00121:27:H3GGKBBXX:5:1126:16163:15961,J00121:27:H3GGKBBXX:5:2221:15087:11812,J00121:27:H3GGKBBXX:5:1120:17665:4708,J00121:27:H3GGKBBXX:5:2128:8897:44834,J00121:27:H3GGKBBXX:5:1120:6512:46645,J00121:27:H3GGKBBXX:5:2228:16376:22942,J00121:27:H3GGKBBXX:5:1212:14072:2809,J00121:27:H3GGKBBXX:5:1106:26717:21658,J00121:27:H3GGKBBXX:5:2219:23642:35040,J00121:27:H3GGKBBXX:5:1227:6715:32543,J00121:27:H3GGKBBXX:5:1206:4503:27690,J00121:27:H3GGKBBXX:5:1106:12743:30855,J00121:27:H3GGKBBXX:5:2206:23794:1297,J00121:27:H3GGKBBXX:5:1220:26179:45238,J00121:27:H3GGKBBXX:5:2218:18954:5042,J00121:27:H3GGKBBXX:5:1116:12215:19953,J00121:27:H3GGKBBXX:5:2115:23794:19724,J00121:27:H3GGKBBXX:5:2224:12976:22889,J00121:27:H3GGKBBXX:5:1224:19045:42618,J00121:27:H3GGKBBXX:5:2209:6644:44623,J00121:27:H3GGKBBXX:5:2206:7172:48210,J00121:27:H3GGKBBXX:5:2228:16478:6097,J00121:27:H3GGKBBXX:5:2206:7192:48175,J00121:27:H3GGKBBXX:5:2113:19045:33123,J00121:27:H3GGKBBXX:5:2116:16691:5130,J00121:27:H3GGKBBXX:5:2219:5842:24208,J00121:27:H3GGKBBXX:5:1114:14976:22063,J00121:27:H3GGKBBXX:5:1216:27448:22573,J00121:27:H3GGKBBXX:5:1216:21734:29343,J00121:27:H3GGKBBXX:5:1106:23297:8418,J00121:27:H3GGKBBXX:5:2218:21034:1261,J00121:27:H3GGKBBXX:5:2109:29305:41757,J00121:27:H3GGKBBXX:5:1202:14864:10862,J00121:27:H3GGKBBXX:5:1122:26819:18107,J00121:27:H3GGKBBXX:5:2208:20720:16506,J00121:27:H3GGKBBXX:5:2225:23378:2650,J00121:27:H3GGKBBXX:5:2216:12662:32297,J00121:27:H3GGKBBXX:5:2105:9546:4040,J00121:27:H3GGKBBXX:5:2217:8734:47928,J00121:27:H3GGKBBXX:5:2225:7669:12568,J00121:27:H3GGKBBXX:5:1105:8247:16137,J00121:27:H3GGKBBXX:5:2122:23115:41018,J00121:27:H3GGKBBXX:5:1212:13869:10124,J00121:27:H3GGKBBXX:5:2223:13240:10897,J00121:27:H3GGKBBXX:5:1107:9831:5868,J00121:27:H3GGKBBXX:5:1126:16944:37501,J00121:27:H3GGKBBXX:5:1225:19390:32103;sequence=TATAGTCTCATTAATATGGTATATTTTCACTA;start=370171;subtype=IES;support_ref=0;support_variant=50;type=IES;
scaffold51_16_with_IES	MILORD	internal_eliminated_sequence	370636	370693	.	.	.	ID=MILORD.16.370636.370693;Name=MILORD.16.370636.370693;bounded_by_ta=TRUE;common_boundary=Both;end=370693;ies_id=IESPGM.PTET51.1.16.359493;ies_left_dist=0;ies_min_dist=0;ies_right_dist=0;junction_seq=attaataaatcatgcTAataaaactaaataaa;read_names=J00121:27:H3GGKBBXX:5:1218:6106:5710,J00121:27:H3GGKBBXX:5:2223:26869:41405,J00121:27:H3GGKBBXX:5:2113:9455:16014,J00121:27:H3GGKBBXX:5:1116:27255:32578,J00121:27:H3GGKBBXX:5:2111:11941:5868,J00121:27:H3GGKBBXX:5:2212:5467:39875,J00121:27:H3GGKBBXX:5:2228:27133:39752,J00121:27:H3GGKBBXX:5:2114:27468:40473,J00121:27:H3GGKBBXX:5:1121:29132:18142,J00121:27:H3GGKBBXX:5:1102:7314:15821,J00121:27:H3GGKBBXX:5:1104:7781:12058,J00121:27:H3GGKBBXX:5:1224:8075:47032,J00121:27:H3GGKBBXX:5:1227:14752:38486,J00121:27:H3GGKBBXX:5:1117:20669:39805,J00121:27:H3GGKBBXX:5:2115:15970:9016,J00121:27:H3GGKBBXX:5:1102:8633:16524,J00121:27:H3GGKBBXX:5:1220:14133:4532,J00121:27:H3GGKBBXX:5:1206:5081:27391,J00121:27:H3GGKBBXX:5:1116:6066:10809,J00121:27:H3GGKBBXX:5:1104:22069:12409,J00121:27:H3GGKBBXX:5:1218:18852:45625,J00121:27:H3GGKBBXX:5:1103:25601:40016,J00121:27:H3GGKBBXX:5:2119:14012:16524,J00121:27:H3GGKBBXX:5:1108:24383:42372,J00121:27:H3GGKBBXX:5:1110:8917:33686,J00121:27:H3GGKBBXX:5:1128:32603:33475,J00121:27:H3GGKBBXX:5:2221:22830:23716,J00121:27:H3GGKBBXX:5:1202:17472:29976,J00121:27:H3GGKBBXX:5:1124:17614:44359,J00121:27:H3GGKBBXX:5:2107:11464:31066,J00121:27:H3GGKBBXX:5:2206:25175:11284,J00121:27:H3GGKBBXX:5:1216:10267:19320,J00121:27:H3GGKBBXX:5:2207:16011:36728,J00121:27:H3GGKBBXX:5:1110:9019:33826,J00121:27:H3GGKBBXX:5:2217:22932:5886,J00121:27:H3GGKBBXX:5:2227:19735:25808,J00121:27:H3GGKBBXX:5:1205:7476:11741,J00121:27:H3GGKBBXX:5:2125:30888:6976,J00121:27:H3GGKBBXX:5:2221:5325:6642,J00121:27:H3GGKBBXX:5:1127:23764:43972;sequence=TATTGTTTATTTTGATCTTCGAGAATTCATTATTTTTACTTTAATATTCTATTGACAA;start=370636;subtype=IES;support_ref=78;support_variant=40;type=IES;
scaffold51_16_with_IES	MILORD	internal_eliminated_sequence	372980	373459	.	.	.	ID=MILORD.16.372980.373459;Name=MILORD.16.372980.373459;bounded_by_ta=TRUE;common_boundary=None;end=373459;ies_id=IESPGM.PTET51.1.16.363694;ies_left_dist=1915;ies_min_dist=1466;ies_right_dist=1466;junction_seq=ttaagacatgtacctTAtatttattgataata;read_names=J00121:27:H3GGKBBXX:5:1125:28848:26336;sequence=TATAAAAGGATATGAGTAAAATTAATGTTTTATTTCATTTAAATATAAGATAAATATTTATCGATGAATCATTTCTTATTATTTTTATATTATTACTAATTTTAATTTATTCTACTTCTTGTAGAATTTAGATTTGATTTCTTTGACTTCAGAGTTCATATTTCAAATACTGTGTTTTAAACCTCATAAGCTTTCTTTCTAAAATATGTAATAATCTTTGCAACTTTTCAATAAAAATTTAACATTATATTTTTCAAAGGTGCAAACTTGAGTCCATCTTATAATAATAGTGACATGAAATTATTAAATATCACTCATACATCTAAGGGTTGTTTTCAATAAAATTAATAATAATAAGAAGATAAATATGTATTTATAATATAAATTCAATTAAAATGAGACATCAATTGAAAATTATTAGTTTTATAATATTCCTTAGACTTTTGAGGTTTAATTCAAGAAATTTGAGAATGTTTCTAC;start=372980;subtype=MAC;support_ref=102;support_variant=1;type=CRYPTIC;
scaffold51_16_with_IES	MILORD	internal_eliminated_sequence	374860	374954	.	.	.	ID=MILORD.16.374860.374954;Name=MILORD.16.374860.374954;bounded_by_ta=TRUE;common_boundary=None;end=374954;ies_id=IESPGM.PTET51.1.16.363694;ies_left_dist=35;ies_min_dist=29;ies_right_dist=-29;junction_seq=gtagacagattaattTAaataactcttttaga;read_names=J00121:27:H3GGKBBXX:5:2108:19076:23997;sequence=TACTATCAATGAGATTAATAAGAAAGTTGATTTATTATACAATTAAATTAATATTTCTATCTGAACTATAAATTTCTAAAGATCAGCATCTTCAA;start=374860;subtype=EXTERNAL;support_ref=47;support_variant=1;type=ALTERNATIVE;
scaffold51_16_with_IES	MILORD	internal_eliminated_sequence	374895	374927	.	.	.	ID=MILORD.16.374895.374927;Name=MILORD.16.374895.374927;bounded_by_ta=TRUE;common_boundary=LEFT;end=374927;ies_id=IESPGM.PTET51.1.16.363694;ies_left_dist=0;ies_min_dist=0;ies_right_dist=-2;junction_seq=agaaagttgatttatTAaatttctaaagatca;read_names=J00121:27:H3GGKBBXX:5:1224:27549:29641,J00121:27:H3GGKBBXX:5:1116:15432:19513;sequence=TATACAATTAAATTAATATTTCTATCTGAACTA;start=374895;subtype=PARTIAL_EXTERNAL;support_ref=10;support_variant=2;type=ALTERNATIVE;
scaffold51_16_with_IES	MILORD	internal_eliminated_sequence	374897	374927	.	.	.	ID=MILORD.16.374897.374927;Name=MILORD.16.374897.374927;bounded_by_ta=TRUE;common_boundary=None;end=374927;ies_id=IESPGM.PTET51.1.16.363694;ies_left_dist=-2;ies_min_dist=2;ies_right_dist=-2;junction_seq=aaagttgatttattaTAaatttctaaagatca;read_names=J00121:27:H3GGKBBXX:5:1220:8146:7029,J00121:27:H3GGKBBXX:5:2212:6583:35514,J00121:27:H3GGKBBXX:5:1127:24931:15328,J00121:27:H3GGKBBXX:5:1202:11150:40367,J00121:27:H3GGKBBXX:5:1221:17330:8664,J00121:27:H3GGKBBXX:5:1208:23520:8875,J00121:27:H3GGKBBXX:5:2213:26869:1982,J00121:27:H3GGKBBXX:5:1205:26088:31365,J00121:27:H3GGKBBXX:5:1128:11140:14502,J00121:27:H3GGKBBXX:5:1111:12875:15785,J00121:27:H3GGKBBXX:5:2220:27001:19513,J00121:27:H3GGKBBXX:5:1119:30188:30450,J00121:27:H3GGKBBXX:5:1128:20050:40631,J00121:27:H3GGKBBXX:5:1226:18111:37027,J00121:27:H3GGKBBXX:5:1106:26940:11882,J00121:27:H3GGKBBXX:5:2102:26890:32191,J00121:27:H3GGKBBXX:5:1114:31030:14326,J00121:27:H3GGKBBXX:5:2124:31690:35339,J00121:27:H3GGKBBXX:5:2108:31710:3512,J00121:27:H3GGKBBXX:5:1126:18761:27672,J00121:27:H3GGKBBXX:5:1118:6025:11829,J00121:27:H3GGKBBXX:5:2103:22079:41932,J00121:27:H3GGKBBXX:5:1121:16407:43919,J00121:27:H3GGKBBXX:5:1207:28645:30063,J00121:27:H3GGKBBXX:5:1209:23358:24419,J00121:27:H3GGKBBXX:5:2106:21440:39945,J00121:27:H3GGKBBXX:5:2208:20324:18880,J00121:27:H3GGKBBXX:5:2218:11677:30204,J00121:27:H3GGKBBXX:5:2212:28402:27285,J00121:27:H3GGKBBXX:5:2104:7507:9825,J00121:27:H3GGKBBXX:5:1202:27854:41458;sequence=TACAATTAAATTAATATTTCTATCTGAACTA;start=374897;subtype=OVERLAPPING;support_ref=2;support_variant=31;type=ALTERNATIVE;
scaffold51_16_with_IES	MILORD	internal_eliminated_sequence	375972	376072	.	.	.	ID=MILORD.16.375972.376072;Name=MILORD.16.375972.376072;bounded_by_ta=TRUE;common_boundary=Both;end=376072;ies_id=IESPGM.PTET51.1.16.364740;ies_left_dist=0;ies_min_dist=0;ies_right_dist=0;junction_seq=attaatgatatataaTAatagcaataacagaa;read_names=J00121:27:H3GGKBBXX:5:2107:9993:3899,J00121:27:H3GGKBBXX:5:2220:12479:12357,J00121:27:H3GGKBBXX:5:2110:16244:10827,J00121:27:H3GGKBBXX:5:1217:2920:30503,J00121:27:H3GGKBBXX:5:1205:14844:39981,J00121:27:H3GGKBBXX:5:2214:28229:17315,J00121:27:H3GGKBBXX:5:2208:12012:45097,J00121:27:H3GGKBBXX:5:1110:27773:3793,J00121:27:H3GGKBBXX:5:1116:5883:13869,J00121:27:H3GGKBBXX:5:1107:21085:19847,J00121:27:H3GGKBBXX:5:2102:7923:27602,J00121:27:H3GGKBBXX:5:2213:27184:21377,J00121:27:H3GGKBBXX:5:2115:30472:20955,J00121:27:H3GGKBBXX:5:1113:18690:32648,J00121:27:H3GGKBBXX:5:2128:4614:29782,J00121:27:H3GGKBBXX:5:2124:5802:6378,J00121:27:H3GGKBBXX:5:1108:21410:34758,J00121:27:H3GGKBBXX:5:1214:15189:13816,J00121:27:H3GGKBBXX:5:1108:9516:20375,J00121:27:H3GGKBBXX:5:2210:5994:22924,J00121:27:H3GGKBBXX:5:2124:9069:32367,J00121:27:H3GGKBBXX:5:1119:16721:20269,J00121:27:H3GGKBBXX:5:2109:23967:14467;sequence=TACTGTTGAAGTTTTATTATATTTCCTTTTTATATAAAGAATAACAGAATTAATAGAAATATTTAAGTATTAACTTTTACAAATATAAAATATATTGACTG;start=375972;subtype=IES;support_ref=2;support_variant=23;type=IES;
scaffold51_16_with_IES	MILORD	internal_eliminated_sequence	376206	376290	.	.	.	ID=MILORD.16.376206.376290;Name=MILORD.16.376206.376290;bounded_by_ta=TRUE;common_boundary=Both;end=376290;ies_id=IESPGM.PTET51.1.16.364873;ies_left_dist=0;ies_min_dist=0;ies_right_dist=0;junction_seq=ttttgaatgaatcgaTAtattaattaaaaaac;read_names=J00121:27:H3GGKBBXX:5:1215:29193:30943,J00121:27:H3GGKBBXX:5:2212:29356:45221,J00121:27:H3GGKBBXX:5:1101:9354:34582,J00121:27:H3GGKBBXX:5:1106:18680:35620,J00121:27:H3GGKBBXX:5:2217:12824:31066,J00121:27:H3GGKBBXX:5:2218:5467:37062,J00121:27:H3GGKBBXX:5:2226:16599:35356,J00121:27:H3GGKBBXX:5:2211:13423:29958,J00121:27:H3GGKBBXX:5:2124:12368:40930,J00121:27:H3GGKBBXX:5:1106:28869:3758,J00121:27:H3GGKBBXX:5:2203:15118:27338,J00121:27:H3GGKBBXX:5:2213:25621:40930,J00121:27:H3GGKBBXX:5:2213:15148:36605,J00121:27:H3GGKBBXX:5:1107:23084:15258,J00121:27:H3GGKBBXX:5:2107:25915:42319,J00121:27:H3GGKBBXX:5:1215:4452:28516,J00121:27:H3GGKBBXX:5:2225:21755:28463,J00121:27:H3GGKBBXX:5:2225:21714:14889,J00121:27:H3GGKBBXX:5:2112:7101:26248,J00121:27:H3GGKBBXX:5:1122:10673:28745,J00121:27:H3GGKBBXX:5:2115:13281:29993,J00121:27:H3GGKBBXX:5:1122:25398:8998,J00121:27:H3GGKBBXX:5:1224:6888:41106,J00121:27:H3GGKBBXX:5:1211:21663:21131,J00121:27:H3GGKBBXX:5:2113:18558:31611,J00121:27:H3GGKBBXX:5:2122:27113:41018,J00121:27:H3GGKBBXX:5:2108:16914:10475,J00121:27:H3GGKBBXX:5:1226:14468:37431,J00121:27:H3GGKBBXX:5:2124:15625:44007,J00121:27:H3GGKBBXX:5:1113:24860:2264,J00121:27:H3GGKBBXX:5:1220:9293:5921;sequence=TAATGTGAATTTAAATATTGGAATTTTAATTAATAAATTTTATTATTTATATTTTGACTTTTGAAGTTTTAATTCAAATTTAGAA;start=376206;subtype=IES;support_ref=0;support_variant=31;type=IES;
scaffold51_16_with_IES	MILORD	internal_eliminated_sequence	377346	377434	.	.	.	ID=MILORD.16.377346.377434;Name=MILORD.16.377346.377434;bounded_by_ta=TRUE;common_boundary=Both;end=377434;ies_id=IESPGM.PTET51.1.16.365928;ies_left_dist=0;ies_min_dist=0;ies_right_dist=0;junction_seq=acaaagactttgtaaTAcaattacctatttaa;read_names=J00121:27:H3GGKBBXX:5:2115:3021:48825,J00121:27:H3GGKBBXX:5:2227:26524:19179,J00121:27:H3GGKBBXX:5:2102:13667:18071,J00121:27:H3GGKBBXX:5:2111:26930:33246,J00121:27:H3GGKBBXX:5:1213:8176:8629,J00121:27:H3GGKBBXX:5:2109:4777:6888,J00121:27:H3GGKBBXX:5:2116:18862:47260,J00121:27:H3GGKBBXX:5:1111:16204:33967,J00121:27:H3GGKBBXX:5:2109:21197:21799,J00121:27:H3GGKBBXX:5:2102:7172:7838,J00121:27:H3GGKBBXX:5:2207:10663:39910,J00121:27:H3GGKBBXX:5:1119:27904:29167,J00121:27:H3GGKBBXX:5:2226:28696:1068,J00121:27:H3GGKBBXX:5:1123:25855:26881,J00121:27:H3GGKBBXX:5:2204:25570:47841,J00121:27:H3GGKBBXX:5:1111:15585:18827,J00121:27:H3GGKBBXX:5:1120:9090:11618,J00121:27:H3GGKBBXX:5:1210:18122:24560,J00121:27:H3GGKBBXX:5:2222:29772:24876,J00121:27:H3GGKBBXX:5:2128:26910:39189,J00121:27:H3GGKBBXX:5:2121:10094:33017,J00121:27:H3GGKBBXX:5:1201:11464:7082,J00121:27:H3GGKBBXX:5:2215:11140:19671,J00121:27:H3GGKBBXX:5:1109:10581:13675,J00121:27:H3GGKBBXX:5:2224:28615:4233,J00121:27:H3GGKBBXX:5:1116:25591:25122,J00121:27:H3GGKBBXX:5:2102:8887:39998,J00121:27:H3GGKBBXX:5:2109:24322:7521,J00121:27:H3GGKBBXX:5:1116:3011:11319,J00121:27:H3GGKBBXX:5:1202:23226:28868,J00121:27:H3GGKBBXX:5:1203:10307:8312,J00121:27:H3GGKBBXX:5:1118:11444:23751,J00121:27:H3GGKBBXX:5:1106:19299:19847,J00121:27:H3GGKBBXX:5:1108:7344:40104,J00121:27:H3GGKBBXX:5:2122:28036:15574,J00121:27:H3GGKBBXX:5:2125:20375:33141,J00121:27:H3GGKBBXX:5:1212:15331:34424,J00121:27:H3GGKBBXX:5:2204:25540:47964,J00121:27:H3GGKBBXX:5:2204:14966:25632,J00121:27:H3GGKBBXX:5:2203:14489:27303,J00121:27:H3GGKBBXX:5:1126:28341:43744,J00121:27:H3GGKBBXX:5:2216:8795:28551,J00121:27:H3GGKBBXX:5:2226:6796:44394,J00121:27:H3GGKBBXX:5:2205:4726:18476,J00121:27:H3GGKBBXX:5:1224:9151:23505,J00121:27:H3GGKBBXX:5:2214:4777:13746,J00121:27:H3GGKBBXX:5:1224:13585:13429,J00121:27:H3GGKBBXX:5:1101:23165:3196,J00121:27:H3GGKBBXX:5:1212:10673:34864,J00121:27:H3GGKBBXX:5:2227:26504:32508,J00121:27:H3GGKBBXX:5:2204:12642:19109,J00121:27:H3GGKBBXX:5:1212:8156:27865,J00121:27:H3GGKBBXX:5:2222:11008:39277,J00121:27:H3GGKBBXX:5:1223:6471:6273,J00121:27:H3GGKBBXX:5:1126:21410:13271,J00121:27:H3GGKBBXX:5:2125:8024:31646,J00121:27:H3GGKBBXX:5:2119:11931:24665,J00121:27:H3GGKBBXX:5:1112:19015:10247,J00121:27:H3GGKBBXX:5:1120:5061:44271,J00121:27:H3GGKBBXX:5:2217:25428:2721,J00121:27:H3GGKBBXX:5:2117:11038:17597,J00121:27:H3GGKBBXX:5:2214:25073:45959,J00121:27:H3GGKBBXX:5:2202:13595:4514,J00121:27:H3GGKBBXX:5:2203:17766:18458,J00121:27:H3GGKBBXX:5:2214:18639:27461,J00121:27:H3GGKBBXX:5:1201:18122:33457,J00121:27:H3GGKBBXX:5:2111:29000:18159;sequence=TACAGTCGGATAATAATAAATATTCAATTTTAATTTAAAAAATACTTATGTATAATATTTATTAGAAAAATCAGAAATATATTTGATTG;start=377346;subtype=IES;support_ref=10;support_variant=67;type=IES;
scaffold51_16_with_IES	MILORD	internal_eliminated_sequence	379109	379184	.	.	.	ID=MILORD.16.379109.379184;Name=MILORD.16.379109.379184;bounded_by_ta=TRUE;common_boundary=Both;end=379184;ies_id=IESPGM.PTET51.1.16.367602;ies_left_dist=0;ies_min_dist=0;ies_right_dist=0;junction_seq=ttttaaaattgaaaaTAtcattaagataccat;read_names=J00121:27:H3GGKBBXX:5:1202:11363:37220,J00121:27:H3GGKBBXX:5:1209:12875:4110,J00121:27:H3GGKBBXX:5:1210:21065:21817,J00121:27:H3GGKBBXX:5:2209:29417:16383,J00121:27:H3GGKBBXX:5:1205:14377:21377,J00121:27:H3GGKBBXX:5:2227:28889:45643,J00121:27:H3GGKBBXX:5:1225:14225:3705,J00121:27:H3GGKBBXX:5:2226:6624:16629,J00121:27:H3GGKBBXX:5:1218:11464:9262,J00121:27:H3GGKBBXX:5:1105:29356:8435,J00121:27:H3GGKBBXX:5:2112:22506:38697,J00121:27:H3GGKBBXX:5:1103:25794:28393,J00121:27:H3GGKBBXX:5:2211:24373:11829,J00121:27:H3GGKBBXX:5:1203:6512:36939,J00121:27:H3GGKBBXX:5:1109:22993:3530,J00121:27:H3GGKBBXX:5:1106:5294:47383,J00121:27:H3GGKBBXX:5:2213:25763:22221,J00121:27:H3GGKBBXX:5:2111:8450:33334,J00121:27:H3GGKBBXX:5:2228:21907:33229,J00121:27:H3GGKBBXX:5:1208:13961:15803,J00121:27:H3GGKBBXX:5:2227:13423:43533,J00121:27:H3GGKBBXX:5:1208:14072:15680,J00121:27:H3GGKBBXX:5:2102:29975:2369,J00121:27:H3GGKBBXX:5:2220:5538:10704,J00121:27:H3GGKBBXX:5:2213:25997:38556,J00121:27:H3GGKBBXX:5:1109:26453:17403,J00121:27:H3GGKBBXX:5:1102:23642:6273,J00121:27:H3GGKBBXX:5:2106:18132:16629,J00121:27:H3GGKBBXX:5:1227:26403:39225,J00121:27:H3GGKBBXX:5:1115:20476:29026,J00121:27:H3GGKBBXX:5:2110:16823:37853,J00121:27:H3GGKBBXX:5:1116:4777:40895,J00121:27:H3GGKBBXX:5:2209:23591:48878,J00121:27:H3GGKBBXX:5:2206:29965:16067,J00121:27:H3GGKBBXX:5:2224:7821:15680,J00121:27:H3GGKBBXX:5:2226:18700:1613,J00121:27:H3GGKBBXX:5:1224:23480:20304,J00121:27:H3GGKBBXX:5:2216:24962:11020,J00121:27:H3GGKBBXX:5:2212:5578:12146,J00121:27:H3GGKBBXX:5:1207:25905:32842,J00121:27:H3GGKBBXX:5:1224:12997:35901,J00121:27:H3GGKBBXX:5:2220:4919:33158,J00121:27:H3GGKBBXX:5:1126:28199:41000,J00121:27:H3GGKBBXX:5:1123:9810:11601,J00121:27:H3GGKBBXX:5:1102:24099:21096,J00121:27:H3GGKBBXX:5:2110:7507:11899,J00121:27:H3GGKBBXX:5:2126:31720:7082,J00121:27:H3GGKBBXX:5:2209:14894:16260,J00121:27:H3GGKBBXX:5:2207:16417:16647,J00121:27:H3GGKBBXX:5:1104:11667:44218,J00121:27:H3GGKBBXX:5:2224:24089:23892,J00121:27:H3GGKBBXX:5:1219:28341:46803,J00121:27:H3GGKBBXX:5:1207:8745:37255,J00121:27:H3GGKBBXX:5:2102:6390:13095,J00121:27:H3GGKBBXX:5:1213:27225:3477,J00121:27:H3GGKBBXX:5:1106:30878:48069,J00121:27:H3GGKBBXX:5:1113:7283:25791,J00121:27:H3GGKBBXX:5:2101:10571:6449,J00121:27:H3GGKBBXX:5:2106:27773:44060,J00121:27:H3GGKBBXX:5:2216:21085:21395,J00121:27:H3GGKBBXX:5:1113:3863:20463,J00121:27:H3GGKBBXX:5:2106:25794:3705,J00121:27:H3GGKBBXX:5:1222:25834:33598,J00121:27:H3GGKBBXX:5:2215:3295:20568,J00121:27:H3GGKBBXX:5:2217:6096:4004,J00121:27:H3GGKBBXX:5:1218:6116:43497,J00121:27:H3GGKBBXX:5:1111:12733:29149,J00121:27:H3GGKBBXX:5:2228:23033:33633,J00121:27:H3GGKBBXX:5:2107:24454:11759;sequence=TACACTCACAACTCTCAAATTTCTGAATTACACTTCAAATTCCATATGACTATCTTAAAATCCATAATTGCACCCT;start=379109;subtype=IES;support_ref=2;support_variant=69;type=IES;
scaffold51_16_with_IES	MILORD	internal_eliminated_sequence	380628	380653	.	.	.	ID=MILORD.16.380628.380653;Name=MILORD.16.380628.380653;bounded_by_ta=TRUE;common_boundary=Both;end=380653;ies_id=IESPGM.PTET51.1.16.369045;ies_left_dist=0;ies_min_dist=0;ies_right_dist=0;junction_seq=ttgactgtattaaatTAttaaatttttaatca;read_names=J00121:27:H3GGKBBXX:5:2102:21217:41528,J00121:27:H3GGKBBXX:5:2125:28625:22784,J00121:27:H3GGKBBXX:5:1108:29092:46873,J00121:27:H3GGKBBXX:5:1218:14357:29817,J00121:27:H3GGKBBXX:5:2119:21582:28059,J00121:27:H3GGKBBXX:5:1213:4097:38697,J00121:27:H3GGKBBXX:5:1220:19684:32683,J00121:27:H3GGKBBXX:5:2119:3539:1789,J00121:27:H3GGKBBXX:5:1207:22181:43550,J00121:27:H3GGKBBXX:5:1126:14032:40438,J00121:27:H3GGKBBXX:5:1207:17969:10862,J00121:27:H3GGKBBXX:5:2210:10653:11407,J00121:27:H3GGKBBXX:5:2125:4036:48509,J00121:27:H3GGKBBXX:5:2225:25550:16893,J00121:27:H3GGKBBXX:5:1110:19390:29149,J00121:27:H3GGKBBXX:5:2221:18213:22784,J00121:27:H3GGKBBXX:5:1127:5112:16964,J00121:27:H3GGKBBXX:5:1124:4361:23153,J00121:27:H3GGKBBXX:5:2116:5690:32525,J00121:27:H3GGKBBXX:5:2113:31761:4479,J00121:27:H3GGKBBXX:5:2216:3123:18265,J00121:27:H3GGKBBXX:5:1127:8359:44183,J00121:27:H3GGKBBXX:5:1219:18040:9860,J00121:27:H3GGKBBXX:5:1210:17005:4796,J00121:27:H3GGKBBXX:5:2222:6634:35954,J00121:27:H3GGKBBXX:5:1213:25043:21395,J00121:27:H3GGKBBXX:5:1119:5193:15135,J00121:27:H3GGKBBXX:5:1107:11809:42038,J00121:27:H3GGKBBXX:5:2109:11414:10335,J00121:27:H3GGKBBXX:5:1222:21572:41827,J00121:27:H3GGKBBXX:5:1121:29873:37466,J00121:27:H3GGKBBXX:5:2203:13991:14519,J00121:27:H3GGKBBXX:5:2205:27833:17122,J00121:27:H3GGKBBXX:5:2203:24576:29131,J00121:27:H3GGKBBXX:5:1201:17807:4954,J00121:27:H3GGKBBXX:5:2101:7638:22116,J00121:27:H3GGKBBXX:5:1210:19187:4145,J00121:27:H3GGKBBXX:5:2222:7669:17702,J00121:27:H3GGKBBXX:5:1204:23764:15768,J00121:27:H3GGKBBXX:5:2111:17980:36903,J00121:27:H3GGKBBXX:5:2109:16873:19759,J00121:27:H3GGKBBXX:5:2116:19573:14203,J00121:27:H3GGKBBXX:5:1202:14377:28340,J00121:27:H3GGKBBXX:5:2110:7405:8137,J00121:27:H3GGKBBXX:5:1226:21146:47243,J00121:27:H3GGKBBXX:5:1204:10825:33193,J00121:27:H3GGKBBXX:5:1128:29457:18107,J00121:27:H3GGKBBXX:5:2214:26616:31822,J00121:27:H3GGKBBXX:5:2108:19197:15276,J00121:27:H3GGKBBXX:5:2205:25662:41317,J00121:27:H3GGKBBXX:5:1112:21491:35778,J00121:27:H3GGKBBXX:5:1111:12398:48157,J00121:27:H3GGKBBXX:5:2203:22658:45959,J00121:27:H3GGKBBXX:5:1201:17848:9772,J00121:27:H3GGKBBXX:5:2117:13656:9719,J00121:27:H3GGKBBXX:5:2209:20902:24349,J00121:27:H3GGKBBXX:5:1107:14803:21905,J00121:27:H3GGKBBXX:5:2109:11211:10299,J00121:27:H3GGKBBXX:5:2122:21349:13377,J00121:27:H3GGKBBXX:5:2207:2290:22977,J00121:27:H3GGKBBXX:5:1213:24789:22397,J00121:27:H3GGKBBXX:5:1223:18710:30995,J00121:27:H3GGKBBXX:5:2220:12621:4514,J00121:27:H3GGKBBXX:5:2220:12256:4549,J00121:27:H3GGKBBXX:5:1216:17513:11126,J00121:27:H3GGKBBXX:5:1206:28869:17860,J00121:27:H3GGKBBXX:5:2219:20537:26424,J00121:27:H3GGKBBXX:5:1113:28828:12374,J00121:27:H3GGKBBXX:5:1128:13190:2545;sequence=TATAGATACTTTAGGATATTGAGCTA;start=380628;subtype=IES;support_ref=3;support_variant=69;type=IES;
scaffold51_16_with_IES	MILORD	internal_eliminated_sequence	381216	381245	.	.	.	ID=MILORD.16.381216.381245;Name=MILORD.16.381216.381245;bounded_by_ta=TRUE;common_boundary=Both;end=381245;ies_id=IESPGM.PTET51.1.16.369607;ies_left_dist=0;ies_min_dist=0;ies_right_dist=0;junction_seq=attataataaatatgTAtctaattcataaaca;read_names=J00121:27:H3GGKBBXX:5:2113:25317:41352,J00121:27:H3GGKBBXX:5:1111:25459:39031,J00121:27:H3GGKBBXX:5:2102:11941:8576,J00121:27:H3GGKBBXX:5:1114:19745:8348,J00121:27:H3GGKBBXX:5:2209:22029:3512,J00121:27:H3GGKBBXX:5:2103:18436:15785,J00121:27:H3GGKBBXX:5:1120:10186:33035,J00121:27:H3GGKBBXX:5:1101:11728:41053,J00121:27:H3GGKBBXX:5:1118:3833:27549,J00121:27:H3GGKBBXX:5:2226:20598:38556,J00121:27:H3GGKBBXX:5:2118:18091:30626,J00121:27:H3GGKBBXX:5:2201:8562:42530,J00121:27:H3GGKBBXX:5:1212:7659:30661,J00121:27:H3GGKBBXX:5:2103:18426:15803,J00121:27:H3GGKBBXX:5:2219:22729:8137,J00121:27:H3GGKBBXX:5:1112:16589:43462,J00121:27:H3GGKBBXX:5:1210:23774:10229,J00121:27:H3GGKBBXX:5:1111:6816:42073,J00121:27:H3GGKBBXX:5:2113:23581:44886,J00121:27:H3GGKBBXX:5:2226:19867:2510,J00121:27:H3GGKBBXX:5:1120:5528:16137,J00121:27:H3GGKBBXX:5:1113:18954:29589,J00121:27:H3GGKBBXX:5:1104:15595:41739,J00121:27:H3GGKBBXX:5:2106:26748:32332,J00121:27:H3GGKBBXX:5:1221:6441:3653,J00121:27:H3GGKBBXX:5:2217:27265:41739,J00121:27:H3GGKBBXX:5:2218:31609:18282,J00121:27:H3GGKBBXX:5:2107:20720:1806,J00121:27:H3GGKBBXX:5:2224:6340:26336,J00121:27:H3GGKBBXX:5:2108:7912:33246,J00121:27:H3GGKBBXX:5:2211:29954:7539,J00121:27:H3GGKBBXX:5:1203:29640:16067,J00121:27:H3GGKBBXX:5:2112:9414:33246,J00121:27:H3GGKBBXX:5:1228:14722:21307,J00121:27:H3GGKBBXX:5:2228:18365:12286,J00121:27:H3GGKBBXX:5:2210:22516:27883;sequence=TATTATTAGAATACATATTTTATTTATTGA;start=381216;subtype=IES;support_ref=105;support_variant=36;type=IES;
scaffold51_16_with_IES	MILORD	internal_eliminated_sequence	381671	381784	.	.	.	ID=MILORD.16.381671.381784;Name=MILORD.16.381671.381784;bounded_by_ta=TRUE;common_boundary=Both;end=381784;ies_id=IESPGM.PTET51.1.16.370032;ies_left_dist=0;ies_min_dist=0;ies_right_dist=0;junction_seq=atttattatatatgaTAtttaataatgttatt;read_names=J00121:27:H3GGKBBXX:5:2225:12875:31998,J00121:27:H3GGKBBXX:5:1207:19218:47102,J00121:27:H3GGKBBXX:5:1124:12672:32666,J00121:27:H3GGKBBXX:5:2222:7638:42864,J00121:27:H3GGKBBXX:5:1113:7050:30134,J00121:27:H3GGKBBXX:5:2212:5406:47999,J00121:27:H3GGKBBXX:5:2220:16173:25966,J00121:27:H3GGKBBXX:5:1117:24982:38416,J00121:27:H3GGKBBXX:5:1214:25185:36763,J00121:27:H3GGKBBXX:5:2224:2098:25316,J00121:27:H3GGKBBXX:5:2103:28189:10071,J00121:27:H3GGKBBXX:5:1125:13788:37800,J00121:27:H3GGKBBXX:5:2109:24353:24384,J00121:27:H3GGKBBXX:5:2112:29954:43409,J00121:27:H3GGKBBXX:5:2206:2859:13552,J00121:27:H3GGKBBXX:5:2227:26159:6589,J00121:27:H3GGKBBXX:5:1118:24606:24190,J00121:27:H3GGKBBXX:5:2228:10896:48579,J00121:27:H3GGKBBXX:5:1123:4858:12128,J00121:27:H3GGKBBXX:5:1206:4188:10862,J00121:27:H3GGKBBXX:5:2103:28168:10387,J00121:27:H3GGKBBXX:5:1221:24393:29483,J00121:27:H3GGKBBXX:5:1218:24139:46170,J00121:27:H3GGKBBXX:5:1217:26068:19795,J00121:27:H3GGKBBXX:5:1108:4350:14519,J00121:27:H3GGKBBXX:5:1205:27874:40508,J00121:27:H3GGKBBXX:5:2204:30776:42900,J00121:27:H3GGKBBXX:5:2109:7395:37273,J00121:27:H3GGKBBXX:5:2118:10906:40016,J00121:27:H3GGKBBXX:5:2113:12094:38451,J00121:27:H3GGKBBXX:5:2116:25753:8488,J00121:27:H3GGKBBXX:5:2206:14844:47436,J00121:27:H3GGKBBXX:5:2104:1641:41159,J00121:27:H3GGKBBXX:5:2108:7172:26547,J00121:27:H3GGKBBXX:5:1115:17432:28393;sequence=TATTGTTATTATGATTTTATTTAATTAATTAATTGAAAACTTAAATTTAATAGATTTTATTTTCAAGTTCAAATATTTTTTCTGAATTTATCAATATAGAAAATGGATTTACAA;start=381671;subtype=IES;support_ref=2;support_variant=35;type=IES;
scaffold51_16_with_IES	MILORD	internal_eliminated_sequence	381677	381784	.	.	.	ID=MILORD.16.381677.381784;Name=MILORD.16.381677.381784;bounded_by_ta=TRUE;common_boundary=RIGHT;end=381784;ies_id=IESPGM.PTET51.1.16.370032;ies_left_dist=-6;ies_min_dist=0;ies_right_dist=0;junction_seq=tatatatgatattgtTAtttaataatgttatt;read_names=J00121:27:H3GGKBBXX:5:2110:22607:34723,J00121:27:H3GGKBBXX:5:2121:27011:16858;sequence=TATTATGATTTTATTTAATTAATTAATTGAAAACTTAAATTTAATAGATTTTATTTTCAAGTTCAAATATTTTTTCTGAATTTATCAATATAGAAAATGGATTTACAA;start=381677;subtype=PARTIAL_INTERNAL;support_ref=0;support_variant=2;type=ALTERNATIVE;
scaffold51_16_with_IES	MILORD	internal_eliminated_sequence	382435	382462	.	.	.	ID=MILORD.16.382435.382462;Name=MILORD.16.382435.382462;bounded_by_ta=TRUE;common_boundary=Both;end=382462;ies_id=IESPGM.PTET51.1.16.370682;ies_left_dist=0;ies_min_dist=0;ies_right_dist=0;junction_seq=tattatgtatatgcgTAcaaataaagcatata;read_names=J00121:27:H3GGKBBXX:5:1124:26971:21395,J00121:27:H3GGKBBXX:5:2214:3863:6009,J00121:27:H3GGKBBXX:5:2105:29640:44025,J00121:27:H3GGKBBXX:5:1124:26869:21184,J00121:27:H3GGKBBXX:5:1107:29224:6976,J00121:27:H3GGKBBXX:5:1223:9546:29712,J00121:27:H3GGKBBXX:5:1205:7507:28815,J00121:27:H3GGKBBXX:5:2206:5223:8752,J00121:27:H3GGKBBXX:5:2207:9262:10792,J00121:27:H3GGKBBXX:5:1102:26981:4004,J00121:27:H3GGKBBXX:5:2225:4645:2017,J00121:27:H3GGKBBXX:5:1116:29772:5183,J00121:27:H3GGKBBXX:5:1124:10937:43937,J00121:27:H3GGKBBXX:5:2115:26088:26195,J00121:27:H3GGKBBXX:5:2113:20425:26160,J00121:27:H3GGKBBXX:5:2208:31081:33334,J00121:27:H3GGKBBXX:5:1104:23794:1719,J00121:27:H3GGKBBXX:5:2211:8734:4075,J00121:27:H3GGKBBXX:5:1215:24657:34618,J00121:27:H3GGKBBXX:5:1212:27600:8629,J00121:27:H3GGKBBXX:5:1104:7019:12181,J00121:27:H3GGKBBXX:5:1107:7710:44183,J00121:27:H3GGKBBXX:5:2219:13271:12779,J00121:27:H3GGKBBXX:5:1207:23602:39400,J00121:27:H3GGKBBXX:5:2204:9952:43005,J00121:27:H3GGKBBXX:5:2111:22272:7029,J00121:27:H3GGKBBXX:5:2105:5792:7591,J00121:27:H3GGKBBXX:5:1114:23074:2053,J00121:27:H3GGKBBXX:5:2217:12784:11055,J00121:27:H3GGKBBXX:5:2125:19735:25034,J00121:27:H3GGKBBXX:5:1120:12489:3582,J00121:27:H3GGKBBXX:5:2103:24048:45520,J00121:27:H3GGKBBXX:5:2208:5812:42020,J00121:27:H3GGKBBXX:5:1108:17320:13078,J00121:27:H3GGKBBXX:5:1213:10216:34670,J00121:27:H3GGKBBXX:5:2105:5720:7609,J00121:27:H3GGKBBXX:5:1203:22232:26371,J00121:27:H3GGKBBXX:5:2111:6918:6027,J00121:27:H3GGKBBXX:5:2111:24008:17667,J00121:27:H3GGKBBXX:5:1116:2158:4497,J00121:27:H3GGKBBXX:5:1122:7994:42354,J00121:27:H3GGKBBXX:5:2123:22435:11812,J00121:27:H3GGKBBXX:5:2125:19837:31822,J00121:27:H3GGKBBXX:5:1125:16914:39137,J00121:27:H3GGKBBXX:5:1126:8592:12128,J00121:27:H3GGKBBXX:5:2123:23125:11073,J00121:27:H3GGKBBXX:5:1117:5944:22309,J00121:27:H3GGKBBXX:5:1124:22485:27654,J00121:27:H3GGKBBXX:5:2206:5984:16858,J00121:27:H3GGKBBXX:5:1122:8318:42354;sequence=TATAGAGTGCTCGGATATTATTAAGCCA;start=382435;subtype=IES;support_ref=0;support_variant=50;type=IES;
scaffold51_16_with_IES	MILORD	internal_eliminated_sequence	382772	382908	.	.	.	ID=MILORD.16.382772.382908;Name=MILORD.16.382772.382908;bounded_by_ta=TRUE;common_boundary=Both;end=382908;ies_id=IESPGM.PTET51.1.16.370991;ies_left_dist=0;ies_min_dist=0;ies_right_dist=0;junction_seq=cccttgatagtaaggTAatcaatccaatcatg;read_names=J00121:27:H3GGKBBXX:5:2116:18294:24472,J00121:27:H3GGKBBXX:5:1205:29467:43867,J00121:27:H3GGKBBXX:5:2122:26433:41387,J00121:27:H3GGKBBXX:5:2108:16955:3653,J00121:27:H3GGKBBXX:5:1220:26129:43708,J00121:27:H3GGKBBXX:5:1215:22709:36024,J00121:27:H3GGKBBXX:5:2107:6055:8576,J00121:27:H3GGKBBXX:5:2126:2686:20392,J00121:27:H3GGKBBXX:5:1104:17888:37027,J00121:27:H3GGKBBXX:5:1212:30847:39682,J00121:27:H3GGKBBXX:5:2223:6126:24103,J00121:27:H3GGKBBXX:5:1214:23987:36095,J00121:27:H3GGKBBXX:5:2222:20486:13042,J00121:27:H3GGKBBXX:5:2227:24282:16946,J00121:27:H3GGKBBXX:5:2206:9820:45660,J00121:27:H3GGKBBXX:5:1221:5446:27742,J00121:27:H3GGKBBXX:5:1206:28929:28762,J00121:27:H3GGKBBXX:5:2119:18264:30538,J00121:27:H3GGKBBXX:5:1116:14864:20252,J00121:27:H3GGKBBXX:5:1201:16102:18458,J00121:27:H3GGKBBXX:5:1206:24332:43374,J00121:27:H3GGKBBXX:5:2213:23277:22450,J00121:27:H3GGKBBXX:5:1201:13941:47067,J00121:27:H3GGKBBXX:5:1207:5670:44447,J00121:27:H3GGKBBXX:5:1112:20618:18089,J00121:27:H3GGKBBXX:5:2116:9455:14396,J00121:27:H3GGKBBXX:5:2206:31213:4444,J00121:27:H3GGKBBXX:5:1104:16518:8348,J00121:27:H3GGKBBXX:5:2207:26768:8101,J00121:27:H3GGKBBXX:5:1213:23043:33686,J00121:27:H3GGKBBXX:5:1202:23906:47630,J00121:27:H3GGKBBXX:5:2209:26007:26019,J00121:27:H3GGKBBXX:5:1101:27346:24542,J00121:27:H3GGKBBXX:5:2210:21602:30556,J00121:27:H3GGKBBXX:5:1118:2980:5499,J00121:27:H3GGKBBXX:5:2105:26068:22151,J00121:27:H3GGKBBXX:5:1104:19948:3494,J00121:27:H3GGKBBXX:5:1112:22313:10510,J00121:27:H3GGKBBXX:5:2219:28341:44552,J00121:27:H3GGKBBXX:5:2209:9546:46838,J00121:27:H3GGKBBXX:5:2224:19441:16964,J00121:27:H3GGKBBXX:5:2221:14803:18529,J00121:27:H3GGKBBXX:5:1225:3863:17931,J00121:27:H3GGKBBXX:5:2114:7283:17034,J00121:27:H3GGKBBXX:5:1201:6197:3582,J00121:27:H3GGKBBXX:5:2209:25986:26723,J00121:27:H3GGKBBXX:5:2221:16741:29554,J00121:27:H3GGKBBXX:5:2219:28361:44412,J00121:27:H3GGKBBXX:5:2109:21552:5288,J00121:27:H3GGKBBXX:5:2214:9445:37343,J00121:27:H3GGKBBXX:5:2209:25662:19619,J00121:27:H3GGKBBXX:5:2215:6522:24261,J00121:27:H3GGKBBXX:5:1101:6137:22221;sequence=TATTGTCTGAAAGAAAAGTATTTTATGGGAAAGTCTTTTTTTATAATTTAGAAATAGTAGAAATGCTAATCAAAATGGTCTTTATGATTTAAAAAACAAAAGTTTCTAAATATCAAATTGTTATTCTGCTTCCACAA;start=382772;subtype=IES;support_ref=58;support_variant=53;type=IES;
scaffold51_16_with_IES	MILORD	internal_eliminated_sequence	384330	384355	.	.	.	ID=MILORD.16.384330.384355;Name=MILORD.16.384330.384355;bounded_by_ta=TRUE;common_boundary=Both;end=384355;ies_id=IESPGM.PTET51.1.16.372412;ies_left_dist=0;ies_min_dist=0;ies_right_dist=0;junction_seq=agaaatcagtcactcTAcaaacaggaggaaat;read_names=J00121:27:H3GGKBBXX:5:1121:19512:2598,J00121:27:H3GGKBBXX:5:1123:30107:14273,J00121:27:H3GGKBBXX:5:1116:27894:13640,J00121:27:H3GGKBBXX:5:1119:9871:7134,J00121:27:H3GGKBBXX:5:2104:10521:16454,J00121:27:H3GGKBBXX:5:1212:18720:1648,J00121:27:H3GGKBBXX:5:2204:28605:17614,J00121:27:H3GGKBBXX:5:2111:28645:33615,J00121:27:H3GGKBBXX:5:1114:31172:29307,J00121:27:H3GGKBBXX:5:1209:26707:29765,J00121:27:H3GGKBBXX:5:1204:15412:6466,J00121:27:H3GGKBBXX:5:2107:9617:32719,J00121:27:H3GGKBBXX:5:1225:29883:33158,J00121:27:H3GGKBBXX:5:1224:20303:23663,J00121:27:H3GGKBBXX:5:2227:20283:36745,J00121:27:H3GGKBBXX:5:2110:19167:2316,J00121:27:H3GGKBBXX:5:1106:4736:25668,J00121:27:H3GGKBBXX:5:2219:29122:30222,J00121:27:H3GGKBBXX:5:1225:30787:46504,J00121:27:H3GGKBBXX:5:1104:16275:47067,J00121:27:H3GGKBBXX:5:2101:18842:12304,J00121:27:H3GGKBBXX:5:1113:17949:35936,J00121:27:H3GGKBBXX:5:1115:16153:10176,J00121:27:H3GGKBBXX:5:2226:17594:3600,J00121:27:H3GGKBBXX:5:2214:7019:16647,J00121:27:H3GGKBBXX:5:1203:20618:4022,J00121:27:H3GGKBBXX:5:1209:28544:25034,J00121:27:H3GGKBBXX:5:1125:23967:19531,J00121:27:H3GGKBBXX:5:1218:10115:35409,J00121:27:H3GGKBBXX:5:1104:18396:23241,J00121:27:H3GGKBBXX:5:1203:20588:4251,J00121:27:H3GGKBBXX:5:1107:10795:7046,J00121:27:H3GGKBBXX:5:2223:15696:35163,J00121:27:H3GGKBBXX:5:1105:28067:8945,J00121:27:H3GGKBBXX:5:2120:25124:21711,J00121:27:H3GGKBBXX:5:2225:28128:42917,J00121:27:H3GGKBBXX:5:2112:28645:43286,J00121:27:H3GGKBBXX:5:1206:12550:33017,J00121:27:H3GGKBBXX:5:2104:28686:28340,J00121:27:H3GGKBBXX:5:1207:14265:21993,J00121:27:H3GGKBBXX:5:1223:10805:18001,J00121:27:H3GGKBBXX:5:1225:15859:30696,J00121:27:H3GGKBBXX:5:2204:7395:17896,J00121:27:H3GGKBBXX:5:2105:30198:18722,J00121:27:H3GGKBBXX:5:1123:17249:45344,J00121:27:H3GGKBBXX:5:1123:17229:45344,J00121:27:H3GGKBBXX:5:2208:10206:23364,J00121:27:H3GGKBBXX:5:1203:13626:8646,J00121:27:H3GGKBBXX:5:1128:26403:38064,J00121:27:H3GGKBBXX:5:1223:11038:18194,J00121:27:H3GGKBBXX:5:1126:13910:17368,J00121:27:H3GGKBBXX:5:2106:13788:35198,J00121:27:H3GGKBBXX:5:1202:13190:30257,J00121:27:H3GGKBBXX:5:1119:19004:27004,J00121:27:H3GGKBBXX:5:2220:16183:3653,J00121:27:H3GGKBBXX:5:2103:10724:41950,J00121:27:H3GGKBBXX:5:2108:3346:2791,J00121:27:H3GGKBBXX:5:2201:28351:34618,J00121:27:H3GGKBBXX:5:1128:26311:38187,J00121:27:H3GGKBBXX:5:2207:5477:7504,J00121:27:H3GGKBBXX:5:2227:18314:3442,J00121:27:H3GGKBBXX:5:2227:30086:32314,J00121:27:H3GGKBBXX:5:2213:21998:25896,J00121:27:H3GGKBBXX:5:1224:20537:12216;sequence=TACAGTTAACACAACTATTGCAATCA;start=384330;subtype=IES;support_ref=9;support_variant=64;type=IES;
scaffold51_16_with_IES	MILORD	internal_eliminated_sequence	386136	386183	.	.	.	ID=MILORD.16.386136.386183;Name=MILORD.16.386136.386183;bounded_by_ta=TRUE;common_boundary=Both;end=386183;ies_id=IESPGM.PTET51.1.16.374192;ies_left_dist=0;ies_min_dist=0;ies_right_dist=0;junction_seq=tcaagcgtagaaaagTAcaacattagtacata;read_names=J00121:27:H3GGKBBXX:5:2201:21389:8207,J00121:27:H3GGKBBXX:5:2117:16863:4338,J00121:27:H3GGKBBXX:5:2125:31649:34213,J00121:27:H3GGKBBXX:5:1110:10724:16172,J00121:27:H3GGKBBXX:5:2213:3640:47964,J00121:27:H3GGKBBXX:5:2223:26666:29518,J00121:27:H3GGKBBXX:5:2209:27539:39787,J00121:27:H3GGKBBXX:5:1111:17360:6677,J00121:27:H3GGKBBXX:5:2210:13321:15539,J00121:27:H3GGKBBXX:5:2222:17675:41510,J00121:27:H3GGKBBXX:5:1228:14519:39101,J00121:27:H3GGKBBXX:5:2210:8897:38996,J00121:27:H3GGKBBXX:5:2215:20141:25351,J00121:27:H3GGKBBXX:5:1211:22780:14203,J00121:27:H3GGKBBXX:5:2120:14884:18353,J00121:27:H3GGKBBXX:5:1119:7841:11425,J00121:27:H3GGKBBXX:5:2120:25083:11864,J00121:27:H3GGKBBXX:5:1107:10734:42354,J00121:27:H3GGKBBXX:5:1220:23145:6818,J00121:27:H3GGKBBXX:5:2123:20537:22907,J00121:27:H3GGKBBXX:5:2123:24119:26441,J00121:27:H3GGKBBXX:5:2102:17655:11548,J00121:27:H3GGKBBXX:5:1202:10277:38644,J00121:27:H3GGKBBXX:5:1128:25631:25017,J00121:27:H3GGKBBXX:5:2223:15341:17350,J00121:27:H3GGKBBXX:5:1117:27194:28745,J00121:27:H3GGKBBXX:5:2108:18517:41634,J00121:27:H3GGKBBXX:5:1208:6938:32261,J00121:27:H3GGKBBXX:5:2124:12388:44130;sequence=TACAGTTCAATTTATCTACTCATTAATATTAACTCATCTAATTGATTG;start=386136;subtype=IES;support_ref=10;support_variant=29;type=IES;
scaffold51_16_with_IES	MILORD	internal_eliminated_sequence	387504	387741	.	.	.	ID=MILORD.16.387504.387741;Name=MILORD.16.387504.387741;bounded_by_ta=TRUE;common_boundary=Both;end=387741;ies_id=IESPGM.PTET51.1.16.375512;ies_left_dist=0;ies_min_dist=0;ies_right_dist=0;junction_seq=gaaaatctaattttgTActtttatctgcaatt;read_names=J00121:27:H3GGKBBXX:5:2201:8775:42829,J00121:27:H3GGKBBXX:5:2202:16112:25052,J00121:27:H3GGKBBXX:5:1215:20527:17087,J00121:27:H3GGKBBXX:5:1220:27417:3952,J00121:27:H3GGKBBXX:5:2226:18599:32982,J00121:27:H3GGKBBXX:5:1219:17706:21905,J00121:27:H3GGKBBXX:5:2115:24485:36780,J00121:27:H3GGKBBXX:5:1103:20659:33316,J00121:27:H3GGKBBXX:5:2202:28666:3301,J00121:27:H3GGKBBXX:5:1124:6705:33615,J00121:27:H3GGKBBXX:5:2110:27052:7257,J00121:27:H3GGKBBXX:5:1206:13819:45766,J00121:27:H3GGKBBXX:5:2116:14560:4391,J00121:27:H3GGKBBXX:5:2211:24556:22028,J00121:27:H3GGKBBXX:5:2221:17817:7468,J00121:27:H3GGKBBXX:5:1103:4706:24489,J00121:27:H3GGKBBXX:5:1114:17360:4497,J00121:27:H3GGKBBXX:5:1122:18335:26265,J00121:27:H3GGKBBXX:5:2212:19187:24296,J00121:27:H3GGKBBXX:5:2111:28676:38416,J00121:27:H3GGKBBXX:5:2104:17005:30398,J00121:27:H3GGKBBXX:5:1220:27884:9825,J00121:27:H3GGKBBXX:5:1117:8136:22415,J00121:27:H3GGKBBXX:5:1223:13606:3547,J00121:27:H3GGKBBXX:5:2115:13068:8101,J00121:27:H3GGKBBXX:5:1218:26930:35532,J00121:27:H3GGKBBXX:5:1203:3711:22415,J00121:27:H3GGKBBXX:5:1217:28452:20726,J00121:27:H3GGKBBXX:5:2117:10348:20410,J00121:27:H3GGKBBXX:5:2116:18761:2949,J00121:27:H3GGKBBXX:5:1116:10074:20568,J00121:27:H3GGKBBXX:5:2212:9881:39787,J00121:27:H3GGKBBXX:5:1207:10673:5007,J00121:27:H3GGKBBXX:5:2224:12773:39066,J00121:27:H3GGKBBXX:5:2108:28726:29747,J00121:27:H3GGKBBXX:5:1125:7151:13851,J00121:27:H3GGKBBXX:5:2228:26595:30415,J00121:27:H3GGKBBXX:5:2206:17137:41352,J00121:27:H3GGKBBXX:5:1217:4137:11020,J00121:27:H3GGKBBXX:5:1104:16792:10053,J00121:27:H3GGKBBXX:5:1105:25946:15117,J00121:27:H3GGKBBXX:5:1214:14275:48456,J00121:27:H3GGKBBXX:5:1214:15361:48614,J00121:27:H3GGKBBXX:5:2218:28544:47612,J00121:27:H3GGKBBXX:5:2207:23368:33545,J00121:27:H3GGKBBXX:5:1211:22100:25544,J00121:27:H3GGKBBXX:5:1109:23754:15856,J00121:27:H3GGKBBXX:5:2213:9780:21817,J00121:27:H3GGKBBXX:5:1109:15453:10475;sequence=TATTGTAAATTTAAAAACAGATATATTTGGTTATGAAATTTTAATTATCTAAATTATTTATTAAGAATTTAATATATATATATAATTCAATAAATAATATTAATGTTATAAGTAATTCTATAAAATCTTTTGATTTAAATTCTCAAATATAATTGATTAAATTACTTCTCTTAAAATTTAAAATAATTAAATATAAATTATTAAACATATACCCATAAGTAATTAATTAATTCTATAA;start=387504;subtype=IES;support_ref=0;support_variant=49;type=IES;
scaffold51_16_with_IES	MILORD	internal_eliminated_sequence	388064	388107	.	.	.	ID=MILORD.16.388064.388107;Name=MILORD.16.388064.388107;bounded_by_ta=TRUE;common_boundary=Both;end=388107;ies_id=IESPGM.PTET51.1.16.375834;ies_left_dist=0;ies_min_dist=0;ies_right_dist=0;junction_seq=ttagagtggtaattcTAaagaggtttctaaac;read_names=J00121:27:H3GGKBBXX:5:1118:17980:24067,J00121:27:H3GGKBBXX:5:1216:14834:24208,J00121:27:H3GGKBBXX:5:2217:22333:36956,J00121:27:H3GGKBBXX:5:2227:20831:25738,J00121:27:H3GGKBBXX:5:1211:19116:47981,J00121:27:H3GGKBBXX:5:2102:17432:33176,J00121:27:H3GGKBBXX:5:2120:13190:23610,J00121:27:H3GGKBBXX:5:1125:18812:26846,J00121:27:H3GGKBBXX:5:1106:11789:11020,J00121:27:H3GGKBBXX:5:1118:20628:40825,J00121:27:H3GGKBBXX:5:1107:19258:1560,J00121:27:H3GGKBBXX:5:1117:6025:38099,J00121:27:H3GGKBBXX:5:2105:28402:7627,J00121:27:H3GGKBBXX:5:2105:20811:10862,J00121:27:H3GGKBBXX:5:2214:26940:14097,J00121:27:H3GGKBBXX:5:1105:18416:29114,J00121:27:H3GGKBBXX:5:1219:22800:45643,J00121:27:H3GGKBBXX:5:1210:14022:2826,J00121:27:H3GGKBBXX:5:2124:20385:27215,J00121:27:H3GGKBBXX:5:2211:7009:3512,J00121:27:H3GGKBBXX:5:1128:10257:27039,J00121:27:H3GGKBBXX:5:2212:27285:32666,J00121:27:H3GGKBBXX:5:1108:24586:21307,J00121:27:H3GGKBBXX:5:2122:7395:32525,J00121:27:H3GGKBBXX:5:2110:28178:39594;sequence=TATACATGAAAAGTAATTAAATGATAAATATGATATTTTATGTA;start=388064;subtype=IES;support_ref=36;support_variant=25;type=IES;
scaffold51_16_with_IES	MILORD	internal_eliminated_sequence	388869	388894	.	.	.	ID=MILORD.16.388869.388894;Name=MILORD.16.388869.388894;bounded_by_ta=TRUE;common_boundary=Both;end=388894;ies_id=IESPGM.PTET51.1.16.376595;ies_left_dist=0;ies_min_dist=0;ies_right_dist=0;junction_seq=ctcctcgattttactTAgttgcctcaaagggg;read_names=J00121:27:H3GGKBBXX:5:1220:24363:4532,J00121:27:H3GGKBBXX:5:1215:10490:11302,J00121:27:H3GGKBBXX:5:2110:4980:16032,J00121:27:H3GGKBBXX:5:1105:20334:13025,J00121:27:H3GGKBBXX:5:2116:11079:48544,J00121:27:H3GGKBBXX:5:1219:24464:20357,J00121:27:H3GGKBBXX:5:2218:28655:7609,J00121:27:H3GGKBBXX:5:2208:24525:43849,J00121:27:H3GGKBBXX:5:1105:20283:12515,J00121:27:H3GGKBBXX:5:1228:8724:10809,J00121:27:H3GGKBBXX:5:1115:16965:46961,J00121:27:H3GGKBBXX:5:2226:5020:18388,J00121:27:H3GGKBBXX:5:1101:12601:38592,J00121:27:H3GGKBBXX:5:1128:23013:22415,J00121:27:H3GGKBBXX:5:1213:19867:38240,J00121:27:H3GGKBBXX:5:1215:23399:7011,J00121:27:H3GGKBBXX:5:2108:13798:23575,J00121:27:H3GGKBBXX:5:1121:30502:7644,J00121:27:H3GGKBBXX:5:1213:22374:40086,J00121:27:H3GGKBBXX:5:1205:25012:16172,J00121:27:H3GGKBBXX:5:2219:6431:41686,J00121:27:H3GGKBBXX:5:1106:10602:33017,J00121:27:H3GGKBBXX:5:1102:16884:25404,J00121:27:H3GGKBBXX:5:2206:7202:13306,J00121:27:H3GGKBBXX:5:1128:25844:20146,J00121:27:H3GGKBBXX:5:2212:2595:31910,J00121:27:H3GGKBBXX:5:2223:5396:20515,J00121:27:H3GGKBBXX:5:1201:17827:4321,J00121:27:H3GGKBBXX:5:2207:17492:16295,J00121:27:H3GGKBBXX:5:2102:23541:26740,J00121:27:H3GGKBBXX:5:2217:25682:26054,J00121:27:H3GGKBBXX:5:1118:23054:47454,J00121:27:H3GGKBBXX:5:2219:12185:16559,J00121:27:H3GGKBBXX:5:1117:28351:37607,J00121:27:H3GGKBBXX:5:2225:22942:9702,J00121:27:H3GGKBBXX:5:1226:17574:11407,J00121:27:H3GGKBBXX:5:2216:4675:33545,J00121:27:H3GGKBBXX:5:1108:15574:35761,J00121:27:H3GGKBBXX:5:2202:4675:12058,J00121:27:H3GGKBBXX:5:1205:25844:34002,J00121:27:H3GGKBBXX:5:2128:28645:46733,J00121:27:H3GGKBBXX:5:1118:27915:42548,J00121:27:H3GGKBBXX:5:1221:23926:18405,J00121:27:H3GGKBBXX:5:2107:21146:27514,J00121:27:H3GGKBBXX:5:2209:11211:24085,J00121:27:H3GGKBBXX:5:2107:21095:46733,J00121:27:H3GGKBBXX:5:1122:9394:13025,J00121:27:H3GGKBBXX:5:2107:10389:2193,J00121:27:H3GGKBBXX:5:2115:2311:32156,J00121:27:H3GGKBBXX:5:1205:8816:33967,J00121:27:H3GGKBBXX:5:1207:30046:48069,J00121:27:H3GGKBBXX:5:1205:7466:11935,J00121:27:H3GGKBBXX:5:1205:8806:33949,J00121:27:H3GGKBBXX:5:1214:21623:29501,J00121:27:H3GGKBBXX:5:2204:4493:12972,J00121:27:H3GGKBBXX:5:1126:19045:1402,J00121:27:H3GGKBBXX:5:1114:18446:21782,J00121:27:H3GGKBBXX:5:1221:20679:8875,J00121:27:H3GGKBBXX:5:1101:16610:13078,J00121:27:H3GGKBBXX:5:2107:5112:45695,J00121:27:H3GGKBBXX:5:2113:26494:31083,J00121:27:H3GGKBBXX:5:1104:28463:22291,J00121:27:H3GGKBBXX:5:1112:30168:31962,J00121:27:H3GGKBBXX:5:2218:23328:2774,J00121:27:H3GGKBBXX:5:1204:16955:5306,J00121:27:H3GGKBBXX:5:1116:21065:36235,J00121:27:H3GGKBBXX:5:1127:16112:27690,J00121:27:H3GGKBBXX:5:1103:19664:26986,J00121:27:H3GGKBBXX:5:1104:5954:33088,J00121:27:H3GGKBBXX:5:2222:23876:16981,J00121:27:H3GGKBBXX:5:1117:10307:46680,J00121:27:H3GGKBBXX:5:2107:17574:19988;sequence=TATAGTTGAATGTTTTATTTCTTTTA;start=388869;subtype=IES;support_ref=21;support_variant=72;type=IES;
scaffold51_16_with_IES	MILORD	internal_eliminated_sequence	389043	389301	.	.	.	ID=MILORD.16.389043.389301;Name=MILORD.16.389043.389301;bounded_by_ta=TRUE;common_boundary=None;end=389301;ies_id=IESPGM.PTET51.1.16.376595;ies_left_dist=-174;ies_min_dist=174;ies_right_dist=-407;junction_seq=tactttctaattgaaTAtcatttacattattt;read_names=J00121:27:H3GGKBBXX:5:1225:31061:26969;sequence=TATGCCTGTTCTAGCTATAATTCCTTGTTTCTTTTCACCTTTCTGTTATTGACTTTATTCTATAAGTGTTGTGAAAAGAGATAATTCGTGTTTGTAATTGATCCTTTTTAAGGGGATTCCGTGGTTTTTAAACAAATAGTTGGAAAATATTATTGCTGTTTTTTCTGGGGAGATAAAGATATTTGTGAATTTTAGGATTAACTCATTTTTAATTCTTAATTGAATTAAATTATAAATAATTACTGTGAGAATATAAAGA;start=389043;subtype=MAC;support_ref=98;support_variant=1;type=CRYPTIC;
scaffold51_16_with_IES	MILORD	internal_eliminated_sequence	389798	390203	.	.	.	ID=MILORD.16.389798.390203;Name=MILORD.16.389798.390203;bounded_by_ta=TRUE;common_boundary=None;end=390203;ies_id=IESPGM.PTET51.1.16.377878;ies_left_dist=380;ies_min_dist=2;ies_right_dist=2;junction_seq=cactattcatctataTAtaaataaacaaattg;read_names=J00121:27:H3GGKBBXX:5:1209:2869:23698;sequence=TATCTGCTGATATTTCAATTCATTTTCTATTCTCACCTTATTAGTATCTAATTTTAGCCATAATTCTATAATTCTTTCATATGAAATTATAGTAGTAATTTTATCTAGAATTCTCTTTCTTTTTTAATTGAATAATATTATTCTTTCATTTTGCTCTCTTATATCTAGATTATGCTGATTGCATTCTATTCAAATAGTCTTTTAATAAGATTTTATCTATAATAGATTCTATTAATGTAAGATGTCTACTATACTAAGTAATAATATTTTAAATTCAATGATGAATTACCTTGCAAAATACATAGCGCTAGTTTTCTAACAATATTTCTTAAAATCCCACAGAAATGCGATTATTACTTATTTTAATTAAATGATAAATATATAGTCAAATAATATTGTAATTTAT;start=389798;subtype=OVERLAPPING;support_ref=98;support_variant=1;type=ALTERNATIVE;
scaffold51_16_with_IES	MILORD	internal_eliminated_sequence	390178	390205	.	.	.	ID=MILORD.16.390178.390205;Name=MILORD.16.390178.390205;bounded_by_ta=TRUE;common_boundary=Both;end=390205;ies_id=IESPGM.PTET51.1.16.377878;ies_left_dist=0;ies_min_dist=0;ies_right_dist=0;junction_seq=attaaatgataaataTAaataaacaaattgac;read_names=J00121:27:H3GGKBBXX:5:2216:6106:27654,J00121:27:H3GGKBBXX:5:1208:10409:40350,J00121:27:H3GGKBBXX:5:2104:19086:30204,J00121:27:H3GGKBBXX:5:2116:28381:1191,J00121:27:H3GGKBBXX:5:2219:7852:35954,J00121:27:H3GGKBBXX:5:2221:17878:34793,J00121:27:H3GGKBBXX:5:2107:10064:39963,J00121:27:H3GGKBBXX:5:1108:21887:47155,J00121:27:H3GGKBBXX:5:1205:12256:24771,J00121:27:H3GGKBBXX:5:1210:6157:34495,J00121:27:H3GGKBBXX:5:2215:9090:13166,J00121:27:H3GGKBBXX:5:1222:10754:24208,J00121:27:H3GGKBBXX:5:2123:8318:39822,J00121:27:H3GGKBBXX:5:2111:11373:16172,J00121:27:H3GGKBBXX:5:1219:25997:3319,J00121:27:H3GGKBBXX:5:2120:4239:11126,J00121:27:H3GGKBBXX:5:2218:18802:10088,J00121:27:H3GGKBBXX:5:2205:3782:4813,J00121:27:H3GGKBBXX:5:1103:19867:9965,J00121:27:H3GGKBBXX:5:1205:12307:24999,J00121:27:H3GGKBBXX:5:2109:27316:20445,J00121:27:H3GGKBBXX:5:1115:5365:46346,J00121:27:H3GGKBBXX:5:1225:4036:21078,J00121:27:H3GGKBBXX:5:2224:7507:16577,J00121:27:H3GGKBBXX:5:2126:13900:30503,J00121:27:H3GGKBBXX:5:2223:21257:42864,J00121:27:H3GGKBBXX:5:1226:15848:48649,J00121:27:H3GGKBBXX:5:2111:23845:47946,J00121:27:H3GGKBBXX:5:1226:16193:48016,J00121:27:H3GGKBBXX:5:1219:3752:18441,J00121:27:H3GGKBBXX:5:1113:5994:11495,J00121:27:H3GGKBBXX:5:1108:4016:17139,J00121:27:H3GGKBBXX:5:1112:18700:48456,J00121:27:H3GGKBBXX:5:1225:19969:46047,J00121:27:H3GGKBBXX:5:1225:4168:30204,J00121:27:H3GGKBBXX:5:1220:21734:4198,J00121:27:H3GGKBBXX:5:1205:5477:18722,J00121:27:H3GGKBBXX:5:1204:14286:40631,J00121:27:H3GGKBBXX:5:1122:2767:39383,J00121:27:H3GGKBBXX:5:2214:25489:47489,J00121:27:H3GGKBBXX:5:1117:9313:30398,J00121:27:H3GGKBBXX:5:1102:6390:34196,J00121:27:H3GGKBBXX:5:1220:30492:7978;sequence=TATAGTCAAATAATATTGTAATTTATTA;start=390178;subtype=IES;support_ref=3;support_variant=43;type=IES;
scaffold51_16_with_IES	MILORD	internal_eliminated_sequence	391171	391218	.	.	.	ID=MILORD.16.391171.391218;Name=MILORD.16.391171.391218;bounded_by_ta=TRUE;common_boundary=Both;end=391218;ies_id=IESPGM.PTET51.1.16.378843;ies_left_dist=0;ies_min_dist=0;ies_right_dist=0;junction_seq=gattacaggtattgaTAtttaaatagatgata;read_names=J00121:27:H3GGKBBXX:5:1219:3254:16840,J00121:27:H3GGKBBXX:5:2223:14184:33000,J00121:27:H3GGKBBXX:5:2216:25581:29677,J00121:27:H3GGKBBXX:5:1107:11982:40578,J00121:27:H3GGKBBXX:5:2222:9861:3565,J00121:27:H3GGKBBXX:5:1206:24089:30960,J00121:27:H3GGKBBXX:5:2110:21247:35989,J00121:27:H3GGKBBXX:5:2124:23825:37326,J00121:27:H3GGKBBXX:5:1204:17036:22995;sequence=TACAGTTCAATTGGATGACATTATATTAGAAGTGAATAAATTAGAGTG;start=391171;subtype=IES;support_ref=6;support_variant=9;type=IES;
scaffold51_16_with_IES	MILORD	internal_eliminated_sequence	392065	392124	.	.	.	ID=MILORD.16.392065.392124;Name=MILORD.16.392065.392124;bounded_by_ta=TRUE;common_boundary=Both;end=392124;ies_id=IESPGM.PTET51.1.16.379689;ies_left_dist=0;ies_min_dist=0;ies_right_dist=0;junction_seq=atgatgagacctatgTAccaagacctattgac;read_names=J00121:27:H3GGKBBXX:5:1114:29102:22837,J00121:27:H3GGKBBXX:5:1122:12439:1701,J00121:27:H3GGKBBXX:5:1210:8065:46135,J00121:27:H3GGKBBXX:5:2101:18873:12884,J00121:27:H3GGKBBXX:5:1107:21460:25984,J00121:27:H3GGKBBXX:5:1210:6847:4848,J00121:27:H3GGKBBXX:5:1204:5923:26388,J00121:27:H3GGKBBXX:5:1112:14397:3371,J00121:27:H3GGKBBXX:5:2211:2087:26142,J00121:27:H3GGKBBXX:5:2114:24890:25070,J00121:27:H3GGKBBXX:5:1221:11525:9895,J00121:27:H3GGKBBXX:5:1219:11180:2439,J00121:27:H3GGKBBXX:5:2111:32004:36552,J00121:27:H3GGKBBXX:5:2109:15128:39172,J00121:27:H3GGKBBXX:5:1101:6147:37009,J00121:27:H3GGKBBXX:5:1220:8065:35901,J00121:27:H3GGKBBXX:5:1228:14387:34371,J00121:27:H3GGKBBXX:5:1127:13748:13007,J00121:27:H3GGKBBXX:5:2201:6076:32349,J00121:27:H3GGKBBXX:5:1119:3772:9297,J00121:27:H3GGKBBXX:5:2207:12642:45062,J00121:27:H3GGKBBXX:5:2215:9648:36921,J00121:27:H3GGKBBXX:5:2119:23683:28428,J00121:27:H3GGKBBXX:5:2212:4411:4778,J00121:27:H3GGKBBXX:5:1118:18061:18124,J00121:27:H3GGKBBXX:5:2114:2554:38521,J00121:27:H3GGKBBXX:5:1219:11190:2457,J00121:27:H3GGKBBXX:5:1107:11403:20093,J00121:27:H3GGKBBXX:5:2125:25083:28147,J00121:27:H3GGKBBXX:5:2222:27326:11812,J00121:27:H3GGKBBXX:5:2123:22059:9614,J00121:27:H3GGKBBXX:5:2112:9283:25457,J00121:27:H3GGKBBXX:5:2126:4868:25228,J00121:27:H3GGKBBXX:5:1103:6238:5587,J00121:27:H3GGKBBXX:5:2117:7202:34723,J00121:27:H3GGKBBXX:5:1226:26179:12146,J00121:27:H3GGKBBXX:5:1112:16589:13007,J00121:27:H3GGKBBXX:5:2111:8521:22766,J00121:27:H3GGKBBXX:5:2203:13433:16084,J00121:27:H3GGKBBXX:5:2218:18873:20199,J00121:27:H3GGKBBXX:5:1107:9293:15240,J00121:27:H3GGKBBXX:5:2115:4858:38855,J00121:27:H3GGKBBXX:5:2209:13423:31681,J00121:27:H3GGKBBXX:5:1212:6289:32719,J00121:27:H3GGKBBXX:5:1218:29589:12286,J00121:27:H3GGKBBXX:5:2216:5041:5024,J00121:27:H3GGKBBXX:5:1202:30036:9051,J00121:27:H3GGKBBXX:5:1223:4868:5147;sequence=TATTGTCATCAAATTAATATATATATATATATTTATTCTTCTTTTTATGCAATCTGATAA;start=392065;subtype=IES;support_ref=2;support_variant=48;type=IES;
scaffold51_16_with_IES	MILORD	internal_eliminated_sequence	394606	394763	.	.	.	ID=MILORD.16.394606.394763;Name=MILORD.16.394606.394763;bounded_by_ta=TRUE;common_boundary=None;end=394763;ies_id=IESPGM.PTET51.1.16.382222;ies_left_dist=52;ies_min_dist=37;ies_right_dist=-37;junction_seq=catttcagctgtttgTAtcatcgtctttgact;read_names=J00121:27:H3GGKBBXX:5:1207:11190:12374;sequence=TACAGTTCCAGTATTATCCAAATCAAAAACACGAAATGACTATGTTCATATATACAGTATATTCATTTCTTTATTGGATTTAATCACAATTTTGTTTAAAATAAATAATACTATTTGAGTGTATATGCATTTATGTACAGCCATTAACTCATCAATTG;start=394606;subtype=EXTERNAL;support_ref=34;support_variant=1;type=ALTERNATIVE;
scaffold51_16_with_IES	MILORD	internal_eliminated_sequence	394658	394726	.	.	.	ID=MILORD.16.394658.394726;Name=MILORD.16.394658.394726;bounded_by_ta=TRUE;common_boundary=Both;end=394726;ies_id=IESPGM.PTET51.1.16.382222;ies_left_dist=0;ies_min_dist=0;ies_right_dist=0;junction_seq=gactatgttcatataTAtatgcatttatgtac;read_names=J00121:27:H3GGKBBXX:5:2228:30746:40631,J00121:27:H3GGKBBXX:5:1212:19004:18599,J00121:27:H3GGKBBXX:5:2118:9983:48333,J00121:27:H3GGKBBXX:5:1215:4665:32789,J00121:27:H3GGKBBXX:5:2210:24180:35655,J00121:27:H3GGKBBXX:5:1122:11058:7715,J00121:27:H3GGKBBXX:5:2111:16153:31839,J00121:27:H3GGKBBXX:5:1214:10642:16559,J00121:27:H3GGKBBXX:5:1127:25215:36288,J00121:27:H3GGKBBXX:5:2213:3112:21764;sequence=TACAGTATATTCATTTCTTTATTGGATTTAATCACAATTTTGTTTAAAATAAATAATACTATTTGAGTG;start=394658;subtype=IES;support_ref=0;support_variant=10;type=IES;
scaffold51_16_with_IES	MILORD	internal_eliminated_sequence	394658	394728	.	.	.	ID=MILORD.16.394658.394728;Name=MILORD.16.394658.394728;bounded_by_ta=TRUE;common_boundary=LEFT;end=394728;ies_id=IESPGM.PTET51.1.16.382222;ies_left_dist=0;ies_min_dist=0;ies_right_dist=-2;junction_seq=gactatgttcatataTAtgcatttatgtacag;read_names=J00121:27:H3GGKBBXX:5:2214:25083:3741;sequence=TACAGTATATTCATTTCTTTATTGGATTTAATCACAATTTTGTTTAAAATAAATAATACTATTTGAGTGTA;start=394658;subtype=PARTIAL_EXTERNAL;support_ref=0;support_variant=1;type=ALTERNATIVE;
scaffold51_16_with_IES	MILORD	internal_eliminated_sequence	397510	397539	.	.	.	ID=MILORD.16.397510.397539;Name=MILORD.16.397510.397539;bounded_by_ta=TRUE;common_boundary=Both;end=397539;ies_id=IESPGM.PTET51.1.16.385005;ies_left_dist=0;ies_min_dist=0;ies_right_dist=0;junction_seq=cttcaataaatcaagTActttcataaagaacc;read_names=J00121:27:H3GGKBBXX:5:2225:27458:35462,J00121:27:H3GGKBBXX:5:1219:4645:12849,J00121:27:H3GGKBBXX:5:2211:23104:39312,J00121:27:H3GGKBBXX:5:1223:24048:15029,J00121:27:H3GGKBBXX:5:2228:27387:45537,J00121:27:H3GGKBBXX:5:2222:15574:46662,J00121:27:H3GGKBBXX:5:2203:19827:44500,J00121:27:H3GGKBBXX:5:2209:22678:28797,J00121:27:H3GGKBBXX:5:2216:25337:41423,J00121:27:H3GGKBBXX:5:2212:27397:5745,J00121:27:H3GGKBBXX:5:1213:9323:23944,J00121:27:H3GGKBBXX:5:1220:14062:8488,J00121:27:H3GGKBBXX:5:2105:23490:9280,J00121:27:H3GGKBBXX:5:1119:15554:27461,J00121:27:H3GGKBBXX:5:1221:20354:25404,J00121:27:H3GGKBBXX:5:1103:23277:34547,J00121:27:H3GGKBBXX:5:1228:8440:7011,J00121:27:H3GGKBBXX:5:2203:4401:26986,J00121:27:H3GGKBBXX:5:2115:6400:28164,J00121:27:H3GGKBBXX:5:1210:6411:21922,J00121:27:H3GGKBBXX:5:1219:2422:36675,J00121:27:H3GGKBBXX:5:2210:26768:48544,J00121:27:H3GGKBBXX:5:2219:5802:7504,J00121:27:H3GGKBBXX:5:1126:8734:1367,J00121:27:H3GGKBBXX:5:1124:19370:3969,J00121:27:H3GGKBBXX:5:1207:3427:34196,J00121:27:H3GGKBBXX:5:2228:7638:38046,J00121:27:H3GGKBBXX:5:1212:15321:12005,J00121:27:H3GGKBBXX:5:1108:28584:23452,J00121:27:H3GGKBBXX:5:1203:6867:8893,J00121:27:H3GGKBBXX:5:1105:6147:19636,J00121:27:H3GGKBBXX:5:2101:10145:29765,J00121:27:H3GGKBBXX:5:1214:10287:22696,J00121:27:H3GGKBBXX:5:1124:11698:26090,J00121:27:H3GGKBBXX:5:2215:12489:19724,J00121:27:H3GGKBBXX:5:2219:27174:38170,J00121:27:H3GGKBBXX:5:2222:14428:6449,J00121:27:H3GGKBBXX:5:2115:15544:44429,J00121:27:H3GGKBBXX:5:1211:7354:12937,J00121:27:H3GGKBBXX:5:2116:29224:23962,J00121:27:H3GGKBBXX:5:1213:26616:36253,J00121:27:H3GGKBBXX:5:2126:22912:4690,J00121:27:H3GGKBBXX:5:1214:16264:36007,J00121:27:H3GGKBBXX:5:1127:17066:9367;sequence=TACAATTGCATTCAAATATTCTAATCATTA;start=397510;subtype=IES;support_ref=0;support_variant=44;type=IES;
scaffold51_16_with_IES	MILORD	internal_eliminated_sequence	397714	397761	.	.	.	ID=MILORD.16.397714.397761;Name=MILORD.16.397714.397761;bounded_by_ta=TRUE;common_boundary=Both;end=397761;ies_id=IESPGM.PTET51.1.16.385179;ies_left_dist=0;ies_min_dist=0;ies_right_dist=0;junction_seq=ttatatatatatataTAtataatcaagattat;read_names=J00121:27:H3GGKBBXX:5:2203:15128:26723,J00121:27:H3GGKBBXX:5:2217:25956:42284,J00121:27:H3GGKBBXX:5:2126:19553:34811,J00121:27:H3GGKBBXX:5:1214:18314:24929,J00121:27:H3GGKBBXX:5:2214:23145:9033,J00121:27:H3GGKBBXX:5:1108:20151:20093,J00121:27:H3GGKBBXX:5:1207:4858:15750,J00121:27:H3GGKBBXX:5:2125:16944:27162,J00121:27:H3GGKBBXX:5:1101:27549:39910,J00121:27:H3GGKBBXX:5:2122:3173:25527,J00121:27:H3GGKBBXX:5:1224:24495:44886,J00121:27:H3GGKBBXX:5:1122:29376:25175,J00121:27:H3GGKBBXX:5:2104:15828:23364,J00121:27:H3GGKBBXX:5:1214:25063:29694,J00121:27:H3GGKBBXX:5:2124:13514:3424,J00121:27:H3GGKBBXX:5:2218:5152:31523,J00121:27:H3GGKBBXX:5:2126:21014:3301;sequence=TATTGTCCTTTTATAGTGTTACAAATTGCATGTCTAAACATTTCACAA;start=397714;subtype=IES;support_ref=68;support_variant=17;type=IES;
scaffold51_16_with_IES	MILORD	internal_eliminated_sequence	398074	398100	.	.	.	ID=MILORD.16.398074.398100;Name=MILORD.16.398074.398100;bounded_by_ta=TRUE;common_boundary=Both;end=398100;ies_id=IESPGM.PTET51.1.16.385491;ies_left_dist=0;ies_min_dist=0;ies_right_dist=0;junction_seq=tattaattattatacTAtcaatctaagccaat;read_names=J00121:27:H3GGKBBXX:5:2216:31872:8330,J00121:27:H3GGKBBXX:5:1120:20090:25931,J00121:27:H3GGKBBXX:5:2219:29965:29712,J00121:27:H3GGKBBXX:5:1224:7608:4303,J00121:27:H3GGKBBXX:5:2106:5142:41880,J00121:27:H3GGKBBXX:5:2212:3721:35374,J00121:27:H3GGKBBXX:5:2113:19076:40244,J00121:27:H3GGKBBXX:5:1114:2615:7574,J00121:27:H3GGKBBXX:5:1126:8450:38398,J00121:27:H3GGKBBXX:5:1119:23957:21096,J00121:27:H3GGKBBXX:5:1109:21359:23768,J00121:27:H3GGKBBXX:5:1202:16447:31787,J00121:27:H3GGKBBXX:5:1127:30624:33141,J00121:27:H3GGKBBXX:5:1115:14732:39752,J00121:27:H3GGKBBXX:5:1206:14255:34213,J00121:27:H3GGKBBXX:5:2109:31700:15873,J00121:27:H3GGKBBXX:5:1210:13595:27865;sequence=TATAATCAATATAATCCGTTCCAACAA;start=398074;subtype=IES;support_ref=88;support_variant=17;type=IES;
scaffold51_16_with_IES	MILORD	internal_eliminated_sequence	398436	398502	.	.	.	ID=MILORD.16.398436.398502;Name=MILORD.16.398436.398502;bounded_by_ta=TRUE;common_boundary=Both;end=398502;ies_id=IESPGM.PTET51.1.16.385826;ies_left_dist=0;ies_min_dist=0;ies_right_dist=0;junction_seq=ccctaagtaacattgTAacataaccatctttc;read_names=J00121:27:H3GGKBBXX:5:1220:18142:40772,J00121:27:H3GGKBBXX:5:1105:16478:35708,J00121:27:H3GGKBBXX:5:2220:24251:34934,J00121:27:H3GGKBBXX:5:2119:17147:42601,J00121:27:H3GGKBBXX:5:2228:3691:14010,J00121:27:H3GGKBBXX:5:2209:7557:18142,J00121:27:H3GGKBBXX:5:2107:15219:28920,J00121:27:H3GGKBBXX:5:1209:7517:3864,J00121:27:H3GGKBBXX:5:2226:7984:3090,J00121:27:H3GGKBBXX:5:1112:30776:15328,J00121:27:H3GGKBBXX:5:2218:23307:34811,J00121:27:H3GGKBBXX:5:1220:13190:8172,J00121:27:H3GGKBBXX:5:2224:21227:27514,J00121:27:H3GGKBBXX:5:2217:27458:31136,J00121:27:H3GGKBBXX:5:2110:25002:27092,J00121:27:H3GGKBBXX:5:1108:15919:2035,J00121:27:H3GGKBBXX:5:1203:24251:45625,J00121:27:H3GGKBBXX:5:2214:12489:39805,J00121:27:H3GGKBBXX:5:1220:15168:17157,J00121:27:H3GGKBBXX:5:2212:29437:8717,J00121:27:H3GGKBBXX:5:2121:6461:13781;sequence=TATAGGTGATCTTAATATCCATATAAATATTTATAAGATCCTAAATATGTTGCTCTTTCTTCAACTA;start=398436;subtype=IES;support_ref=128;support_variant=21;type=IES;
scaffold51_16_with_IES	MILORD	internal_eliminated_sequence	399280	399856	.	.	.	ID=MILORD.16.399280.399856;Name=MILORD.16.399280.399856;bounded_by_ta=TRUE;common_boundary=None;end=399856;ies_id=IESPGM.PTET51.1.16.386632;ies_left_dist=29;ies_min_dist=29;ies_right_dist=-330;junction_seq=cattcttataaataaTAtattctattgaacaa;read_names=J00121:27:H3GGKBBXX:5:1207:1621:24630;sequence=TATATTATCAATAGTATTTTCCAACATAGTACTCTAGATTTAAAAACTATATCAAATTAATGTAAATCACTTAACCTCTCAATGATATTTTATCGTTTAAAATAATAATATAAAAGGTAAAGATAATTTAGCTCATTCTTCTGTCAAATATTTTTTGACATTTCATTTCGATTATTTCTATCTAATTTTAAATATTTCTGTAATAAACTCAAATTCTCAATCTCATCTAAGTAACTTTTCTAAACAATACAATAATTGAGATTTTTGTTTAACTAAAATATTACAACTATACATCTATAAGATAATATTTATTGAATCTATCATATGCTTTATTTTAAATATATTTAACGATTTTATATTCAATCTCGTAATAAGACCCTTTATGCGAAAGAACAATTTAATTAATTCCTTTTAATTTTAGAAAGTGATTAATTTGTGAAATAAATCAATCAACAGTCAATTTCAATAAATAAATAATATCAAAAAAATTTTATAGATAAGGAGGATTAAAACAATTGTAATAATATTATTTAAAAAATAAATTAATTTTTTCTATGAAATTTTGATAAAGGTTAAA;start=399280;subtype=EXTERNAL;support_ref=37;support_variant=1;type=ALTERNATIVE;
scaffold51_16_with_IES	MILORD	internal_eliminated_sequence	399282	399817	.	.	.	ID=MILORD.16.399282.399817;Name=MILORD.16.399282.399817;bounded_by_ta=TRUE;common_boundary=None;end=399817;ies_id=IESPGM.PTET51.1.16.386632;ies_left_dist=27;ies_min_dist=27;ies_right_dist=-291;junction_seq=ttcttataaataataTAaattaattttttcta;read_names=J00121:27:H3GGKBBXX:5:1107:20659:27619;sequence=TATTATCAATAGTATTTTCCAACATAGTACTCTAGATTTAAAAACTATATCAAATTAATGTAAATCACTTAACCTCTCAATGATATTTTATCGTTTAAAATAATAATATAAAAGGTAAAGATAATTTAGCTCATTCTTCTGTCAAATATTTTTTGACATTTCATTTCGATTATTTCTATCTAATTTTAAATATTTCTGTAATAAACTCAAATTCTCAATCTCATCTAAGTAACTTTTCTAAACAATACAATAATTGAGATTTTTGTTTAACTAAAATATTACAACTATACATCTATAAGATAATATTTATTGAATCTATCATATGCTTTATTTTAAATATATTTAACGATTTTATATTCAATCTCGTAATAAGACCCTTTATGCGAAAGAACAATTTAATTAATTCCTTTTAATTTTAGAAAGTGATTAATTTGTGAAATAAATCAATCAACAGTCAATTTCAATAAATAAATAATATCAAAAAAATTTTATAGATAAGGAGGATTAAAACAATTGTAATAATATTATTTAAAAAA;start=399282;subtype=EXTERNAL;support_ref=37;support_variant=1;type=ALTERNATIVE;
scaffold51_16_with_IES	MILORD	internal_eliminated_sequence	399282	406455	.	.	.	ID=MILORD.16.399282.406455;Name=MILORD.16.399282.406455;bounded_by_ta=TRUE;common_boundary=None;end=406455;ies_id=IESPGM.PTET51.1.16.386632;ies_left_dist=27;ies_min_dist=27;ies_right_dist=-6929;junction_seq=ttcttataaataataTAaatatattatttata;read_names=J00121:27:H3GGKBBXX:5:2204:18162:5640;sequence=TATTATCAATAGTATTTTCCAACATAGTACTCTAGATTTAAAAACTATATCAAATTAATGTAAATCACTTAACCTCTCAATGATATTTTATCGTTTAAAATAATAATATAAAAGGTAAAGATAATTTAGCTCATTCTTCTGTCAAATATTTTTTGACATTTCATTTCGATTATTTCTATCTAATTTTAAATATTTCTGTAATAAACTCAAATTCTCAATCTCATCTAAGTAACTTTTCTAAACAATACAATAATTGAGATTTTTGTTTAACTAAAATATTACAACTATACATCTATAAGATAATATTTATTGAATCTATCATATGCTTTATTTTAAATATATTTAACGATTTTATATTCAATCTCGTAATAAGACCCTTTATGCGAAAGAACAATTTAATTAATTCCTTTTAATTTTAGAAAGTGATTAATTTGTGAAATAAATCAATCAACAGTCAATTTCAATAAATAAATAATATCAAAAAAATTTTATAGATAAGGAGGATTAAAACAATTGTAATAATATTATTTAAAAAATAAATTAATTTTTTCTATGAAATTTTGATAAAGGTTAAATATATTCTATTGAACAAAAACATATGATAATTAATTTAAAGTAATGAAATATAAGTTATTAGTTTTATTTTTCATAAGCTTGGATATACTAAAAAAATTGGAATTATTCCAAAAAAGTAATAGCGAAATTAGAAATTATTTTGTAAACAATTTCAATTATTGTTATTAAAAACAAGATAAACAAAAGATTGAATGTATGGCATAAGAGTGGGAAATTATTTATGAAAGTTTTAAAGACTCAAATTCAAAAGATGCAATAGGTACCTTTTCTTCTTCAATTAATTAGGGTGGACAGTAAAAAATAATTACAATCAAAATTTATTCACCAGCTGTAATGGTATTAAATTGTTTGGAGGGTATGGTGTTTTTGCATAGAATACTTTAGTATCTAAGTACTTTTCCTTGCCTCCTCATTTTAAAGTCAAAGTTGATTTCGACTTTTGGAAGTATTTCTCATCTAAAAAGTAGAATTGATAGTTGGGATAATGAGGGTGTCTATATATTTGTGGATGATAAATTATGGGCAAAAGGTTATTCTTGGTGGCAAGGGAGTCAAATTTGTGGAGTAGGAGATGGTTGGAATGAAGTAATTGAGCCAATTTCAATTATAATAAGTCATAATTCAGAATCATTAGTGTTCATCATCACTTCAAGTTTAGATTAGCCCCCTTCTGATGTAAAATTTTAATTAATATTAAAGGAAAGTTGGGGATTTAGAAGTTTTACTTTGTCAATATTAAGATGTCCTTAGGGTTGCTTATTTTGTTAAGATACTGATTATAATAATTGTTTTTATTGGATTAGTTTTATATCATTGTGGCACTATTCAATAGAAGTTGATGGATGGATGAAAAATAGTGATATCTAACCTGCAATAGGTTAATGTGCCAGTATTGGTCTTGTTGGAGGATCTATTAATCTAGCACCAAACGATAAATTAGAAAAGATTTTCACAAATTTACATCCTCATTATAAAATGGTTCTGAAATTATAACTTTGGAAAATTGATTCATGGGATAATGAAAACTTTGTTTTAGAAGTAGATGGTTAAATTTATAACTAAACCATTTTGAGAAGTGCAGGTAGTTATTAGATTTGTGGATCCAGTGGATAAGAACAGATTATTAATATTGAAATTACTTTATCTCATCATTAATCAGAATGCAAAATAACTATGAGAACCAATAATAATTCTATTACTAAAAATGCTTATTGGGGAATAAGAGCATTTAATTTATACCTTGCAAAATGCATTACTGGTTGTGATCAATGTTTAGGTCCATTAATAACACAGTGTACTGAATGCTCAAAGGAATGGGTCATTTACCAGAATTTTTGCACTTATCGTATTCATAAATCCTAATAAAAGCCCCTCCTATGTTATTTTTATAAATCTCAATTACTCAATTAAAAGTTCCATAGTTAAATTGGATTCCTATATAGATCCATCTACTAGAAGTCGATTAAAAGATAGTTTCGTAAGGAAATTTTACACTTTTATTTAAGAATACTTAATAAATTTTGACTTTTCAGGTGGATATAAAATGCATTCCAAAAAAAGCAATTAAAAGTTTATTTTATAGCAATTCATTTTAAAATTTATAATAATATTAATATCGAAAAAATTGTTTAGGAAATTTCAATACAGCAATCTATAATGTTAAATACGATTTAAAAATAATTGCTGAATAACAGTTGATATGGTTCTATTAATAAAACCAGAATAATGTTTATTTTTAAGTATAATTCACACATCTGATACCCAATGTTTAATATATTAAGTACACTAAATTCTTATAATTACTTGTTATTTAAATATGTATTTTTTTCATTTTACCAATAGTTAGAGTTGCTGATGAATTAGCTTATATAAGAATTTTAGAAATCTTCTTAGAAGATTTTTGAATATTTAATTATAATCATTATCAATATAATTAAAAATAGAATTCTATTATTTAATAATGGTTAATGTAATAATTAACAATAGAGACTTTTTCTGATTCATTCCTGAATTTGCAAAATAAAATTAAAGCCTTGCCCATTTCAGAATAGGAGTTATGAGAAGTATTCTTTTCAATATCATAAGAAATTAAATAAACTACATAAGACCAACTAATGTTGATATACGATATTCAAAGTTATGTTTTAGATGTTCTAGATATTAAACTATAACTTTGATATTAACCACTTTTTATAATTAATATTTGTTAATCAAAATTAGCTAGATAAAATTAAACAGATCTATTCAAAAGTGATAAATTTTTTCGACTTTCAAATTTTTCTTAATTATATATAATTTTTGTTATCCTCAATATTATAAATAATTAAATTTAGTTCTTTTTTATTTCCATTTAAAAAAAAAAAATAAAACAAAAAAAAATAAATTTTAGAACCTGAAAAATAAGCTAAGTTAAAATCTCCGTTGAAAATTTGATCCTATCAAGATTATTGATATGTGCTAGTAAATATTCAAACTGCTGTTTAAAACAGTTATATTTAAATAATCTCAATTTCAAAAGCTTATCAGTCTATTATAATATTCATTTTTAATATGTCTTGACAAATAACCAAATAGATCCTTATCTAAAATGAATAATAATTGATGAATGTTTCAAAAATTAGACTAATAAAAACAAAAGATATTGAAATTTATTTGATTTAATCTCAATTAGGATTTTATTACAATATTTCTCGATATGATATAAGTTTCTTAAATTTTATAACTTCTAGATGCCTTGTCATAGTAGCCTTTACTTCATAAAAGCTAAAATTTAGTTATGAAATACTTATGTAAGAATTATAATTATGAATCGTCAGTTGTAATTTTTGATATACCGTCAATAGTTTAAAGATATTAACTTCCTGGTGTGGTCTTTAATTCTATATTCTAGAAAAACACAATTTAATAAGGAGTGAATTTATGTTCTAAAAATGTATTCCATAATGTAATGGAGTCTAATTATCCATCTTAATCCATAACCTCAACTTTAATAAAATCAAAAAATCGCCCCTTTTGTTAACTCCAGATTTATTTTTTATCAAATTATTAAATAACAATTGCTAAAATATTAAAATATGTCTTTATTGTAGAGTTTTGTGAAGGGAATTCAATTTATTAAAATTGATTGATAATTGAATAATTCTGAGTAGAAGAGTTGATCTCTAGATTATTGTCTTTTTGTTCTTATTCTATAGGTTTGGTTTACTACACTTATTCATCTGGAGGGTATTATGTGATTTTACCTTTCTGTATCATAATCTAGAAATCTTTATTTTGTTTTAAAGATTCCTTGATTTGCACTCCAGAGAGATAGTAAACTTCATTATTTTAGAATTAAGGATATTCAACTTCATTTCCTATTAGACAAGTGCAGCATTACCCAAAAATATCTTTGAATTCTACTAGTTTTTGATTTAATATAAAATTTTCCTTTGTTATCTTCTTGAACTTTAAACCTATTTGATATAATTAATTTTATCGTTTAAGATCTTTTAAACTTTTAGCTTTTTCTATATTATTATTATTTGTATTGATCTTATTTACTTATTGATTTCGATCGTTATGATTTTTTTATAAAAATTCTGAAATTCTATTATTTTTGGATTAGTAATTTTAAGAGTTATTTTTCGAGATTAAAGAGTGATATTAGAATTAAGCAAACTCCTCATCTTGATCTAAGAAATTAGAATACCTTCTTTGTTTCATTTATTATCTAATAATTTATAAATTATTATCTTATTAATTTCATAAACACTTCGATTTGAATTATAACTTTTTCTATTATTTCTCAAACCAATTAAGTCAATGATAAGGATTAGTTTAAATTTTGTTTAGATTGAAATTAATAATACAGAATAAAATGAGAAAAACAAATAATAGACAGTTTATTATTAATAGAATCAAATTGTTAATAAAATAATATATATAAACCCAAATTAACCTAAATTCATTGTTTGTGTTTTTTTTTATTCTTTTTCTTGTGAGGTTGATCTTTATTCTAATCGGATTATTATTATTGCTATTATTAATCTTGTAATTCTTATTTTTGTATTCTGTATTACTTTTGTTCTTACTATAGGATGTTTGATTCTACGGATTAAACGATAGGTTATGTAATAATGTGATTGTATTACAATTATTAGTCATATTTCTTTATTTTACTACCTTATTTGCCTGCAATTTTGAATCCAAACAATGTTGGTTAAAAATCAACTTAGATCTAAGTGTCAGGCAATAACTAAAATTTAGGATGTAGATCTGGATAGGTCTAGATCTAATATTTAAATTAATAACCATTAATAAGAATTGAGGAAATGATTTTCCAAAATACGCTCCATCTATATCAGCACATTTCTTCTTAGGCATGTAAACTTCTTCACATCTTGGACAAAATACCTAATTAGATAATGATGGAAAACTTTGATTCTGGCAGTTTTAAGATCTTCACATAGTCCTATGGGGATCACATTCTGTTTTTCACAATATATACGAGGACAATGACCAAATTTTCCTTATAAAAATCGTTCGCGCATGATTGCAGATCCTTTGGATGTAAATATGAATCGAGCATGAAGTAAACCATAAATGTCAGATGCCTCCTAATAAACTTCTAAAAATCTTTTGTGATGTAAAATAAGAAAACCTTTCATCTTCCAAGTCTTAATCTTCAGGAGAAGTAGGCTATAAAATCATGCTGATGGCTTCACTAGAATTATTAGGCATCGTCGATACTTAAAGAAATTGAATTTTCCTTTGATTCCAACTTAATGAAAAGGATCACGAATAAATTCATCATCAACTTCGCATAAAAATTGATGATCCTCATGTGCGCAAAACCATTCTATCCAACCTCCTGGATGTTCTGAATATTATGATTCCTCTTCCTATAAACTTTGATGATTTACCAGACATCTTCTAAATATTTAGTTAAAATAAAAGATTTTTATAAATGTTAATTTTTCAATAAAATAAACACTACTCTATCTGATAGGTATTTAAATGACTTTAAAATTACAAATTATTAACATATATATAGATATAGAAATAATTGCCCATCAGATATGTTTCATCTATCTAAATTTCTCTGATAGTACTAAGATCTTTTGATACTTTTTTCTATTCTAAAAATATTGGTTAGCCTCTAATTGATTATAAAATGTATTACAATCTTCATAGTCCTCAGATTATGAGGTTTCCAATAGTTTGTCTGCTAATTCATCATATTATTCACACATTTATTAGAATAAGAAATTCACCTTTGAGTTTTAGAACCTTTCACTCAATGCCCTACTTCTATTTGATAATTATAGATAATTATTTTTCTCTTCTTCAAATTAATTATTTCTAGTAAGTAATCTCTCTACTCTAGTTTTAATTTCTGAATCATTGGCTTCAATCAAACCTAAATTTTCATCGTTTTCTATTTATACCAGCAATAATCTCATTCTATTAAACATATTTTAGCATTTTCTCCTTTAAATTTCTCAATTCTTGAATTTAAGGTAATAGATTCATTAGAACTTATTGTTTTTCATCAGAATTCAACCAAACCTGGTATTCTTACTATGAAAGGCCTGGTAACATTTAAGCAACTGGCATATTTTTAATTTTATTAACACAATCATCTACATGAAGAGAAGTAACAAAATCACAATACTCTTATACAATTGGACTGCACTTATATTAATAAATAGTACTTTGATAGAAGCTTCGAATGCAGTTCAAATTAATCTTAAATAGCGTGGACTAAAGCCAGATGATTTGAACCATTATTCCACTGATAAAATTTTGTGTAGTCATATGGAGCATTGTTGAGTGAACAAGTTGGTGGTATACCAATATTATAATTCTGATCACTAGAATAGTGGATTAATATACATTCTTATCTAGCAATTCTTTAGTGTTACAATTGCAGATTATGTATAATCATTGGGTGCTTTGATTATTTGATACTAAAATTCTTTCTATAGTGTTTAAAATAGATCCTTAATTTATGGGTTCACCTGCTATTATCCATAAATATTTCCTTAATAAGGGCCTCCCATATATCCTTTTGGATTGCTCTAATTATTCATTTAATTATTTATATTCAAAATTTTAAAGAATTTAAGTTTTCTATAAATATTTTTTTCTATTCTAAAGTAATATAAAAATGTTATTTATAATTGAAATCCATAAAAATTAATTGAAGAACTCAATTTATATTTAAATGTTAATTAAATTTTATTTAATGAAAGATTTTATTAATTAAGAGGTTTAAAAAATAATTTATTCCATAAATTTTAGTCAGTTATTATCGGAGAATATTTTGTGTTTATACTGACTTATTTAATTGGAACATTATAATCATAAAGAATTGGCTATGTTTGAGATGAAAAACAATGATATCTAAGGTATATTTTCCTTTTCAATATATTTTTTAATTATAGAATTAATGCGAAACACACATTTTCAAATAATCATAATTTTAGTATTTCATGACAATTGAAAAATATTTATCATAACTATTAAAGAAAATTATAAATGATTCAAAAGATTATTCTCCAAAAGTCTATTTTAGATTCGCTTTTATCCATTCATATATTTAAAACTAAAGTAA;start=399282;subtype=EXTERNAL;support_ref=37;support_variant=1;type=ALTERNATIVE;
scaffold51_16_with_IES	MILORD	internal_eliminated_sequence	399309	399526	.	.	.	ID=MILORD.16.399309.399526;Name=MILORD.16.399309.399526;bounded_by_ta=TRUE;common_boundary=Both;end=399526;ies_id=IESPGM.PTET51.1.16.386632;ies_left_dist=0;ies_min_dist=0;ies_right_dist=0;junction_seq=tattttccaacatagTAcaataattgagattt;read_names=J00121:27:H3GGKBBXX:5:2210:11931:43937,J00121:27:H3GGKBBXX:5:2209:28686:35550,J00121:27:H3GGKBBXX:5:2207:24444:40719,J00121:27:H3GGKBBXX:5:1111:9313:6062,J00121:27:H3GGKBBXX:5:2222:4645:25298,J00121:27:H3GGKBBXX:5:2202:29335:23276,J00121:27:H3GGKBBXX:5:1227:23115:4796,J00121:27:H3GGKBBXX:5:2204:18325:37959,J00121:27:H3GGKBBXX:5:1105:28483:27039,J00121:27:H3GGKBBXX:5:2204:18609:37923,J00121:27:H3GGKBBXX:5:1210:17746:3020,J00121:27:H3GGKBBXX:5:1115:22922:25738,J00121:27:H3GGKBBXX:5:2221:7628:45801,J00121:27:H3GGKBBXX:5:2212:16549:25879,J00121:27:H3GGKBBXX:5:2224:22435:36358,J00121:27:H3GGKBBXX:5:2225:26281:46258,J00121:27:H3GGKBBXX:5:2211:4452:32631,J00121:27:H3GGKBBXX:5:2217:13098:28164,J00121:27:H3GGKBBXX:5:2221:17107:42706,J00121:27:H3GGKBBXX:5:1204:20750:42548,J00121:27:H3GGKBBXX:5:1225:14509:32226,J00121:27:H3GGKBBXX:5:2103:25347:13377,J00121:27:H3GGKBBXX:5:1224:5294:5288,J00121:27:H3GGKBBXX:5:1117:11688:23927,J00121:27:H3GGKBBXX:5:1127:17685:42407,J00121:27:H3GGKBBXX:5:1220:23267:43638,J00121:27:H3GGKBBXX:5:2111:29477:17896,J00121:27:H3GGKBBXX:5:2208:30523:32121,J00121:27:H3GGKBBXX:5:2116:7628:9016,J00121:27:H3GGKBBXX:5:2227:2777:38556,J00121:27:H3GGKBBXX:5:1113:23277:31734,J00121:27:H3GGKBBXX:5:1111:9404:13922,J00121:27:H3GGKBBXX:5:1208:7425:45168,J00121:27:H3GGKBBXX:5:2224:19898:21729,J00121:27:H3GGKBBXX:5:1208:7293:45889,J00121:27:H3GGKBBXX:5:1118:26666:1209,J00121:27:H3GGKBBXX:5:1117:15869:27619,J00121:27:H3GGKBBXX:5:1228:17218:21447,J00121:27:H3GGKBBXX:5:1117:15422:28674,J00121:27:H3GGKBBXX:5:1121:18944:22749,J00121:27:H3GGKBBXX:5:1203:27275:14607,J00121:27:H3GGKBBXX:5:2206:17563:35409,J00121:27:H3GGKBBXX:5:2102:7517:12550,J00121:27:H3GGKBBXX:5:2215:9232:6660,J00121:27:H3GGKBBXX:5:1209:11485:31699,J00121:27:H3GGKBBXX:5:1117:21978:11091,J00121:27:H3GGKBBXX:5:1210:8044:24120,J00121:27:H3GGKBBXX:5:1220:25763:19197,J00121:27:H3GGKBBXX:5:2126:17624:25034,J00121:27:H3GGKBBXX:5:2210:21156:37484,J00121:27:H3GGKBBXX:5:1225:15483:21149,J00121:27:H3GGKBBXX:5:1113:8318:24489,J00121:27:H3GGKBBXX:5:2102:30645:22872,J00121:27:H3GGKBBXX:5:2218:10845:23804,J00121:27:H3GGKBBXX:5:1228:17695:31066,J00121:27:H3GGKBBXX:5:1122:7781:8752,J00121:27:H3GGKBBXX:5:2205:6015:22819,J00121:27:H3GGKBBXX:5:1225:3397:2000,J00121:27:H3GGKBBXX:5:1109:3721:45643,J00121:27:H3GGKBBXX:5:2216:7273:36323,J00121:27:H3GGKBBXX:5:1208:20537:23188,J00121:27:H3GGKBBXX:5:2211:29000:33633,J00121:27:H3GGKBBXX:5:2102:10379:13605,J00121:27:H3GGKBBXX:5:1106:22729:35497,J00121:27:H3GGKBBXX:5:2112:18162:38627,J00121:27:H3GGKBBXX:5:2202:18771:34442,J00121:27:H3GGKBBXX:5:1116:11140:20762,J00121:27:H3GGKBBXX:5:1211:8877:24753,J00121:27:H3GGKBBXX:5:2211:17888:24999;sequence=TACTCTAGATTTAAAAACTATATCAAATTAATGTAAATCACTTAACCTCTCAATGATATTTTATCGTTTAAAATAATAATATAAAAGGTAAAGATAATTTAGCTCATTCTTCTGTCAAATATTTTTTGACATTTCATTTCGATTATTTCTATCTAATTTTAAATATTTCTGTAATAAACTCAAATTCTCAATCTCATCTAAGTAACTTTTCTAAACAA;start=399309;subtype=IES;support_ref=34;support_variant=69;type=IES;
scaffold51_16_with_IES	MILORD	internal_eliminated_sequence	399941	400051	.	.	.	ID=MILORD.16.399941.400051;Name=MILORD.16.399941.400051;bounded_by_ta=TRUE;common_boundary=Both;end=400051;ies_id=IESPGM.PTET51.1.16.387046;ies_left_dist=0;ies_min_dist=0;ies_right_dist=0;junction_seq=tttcataagcttggaTAtggcataagagtggg;read_names=J00121:27:H3GGKBBXX:5:2211:26656:39945,J00121:27:H3GGKBBXX:5:2114:20364:17403,J00121:27:H3GGKBBXX:5:1120:22090:34565,J00121:27:H3GGKBBXX:5:2221:18751:39049,J00121:27:H3GGKBBXX:5:2203:6553:37994,J00121:27:H3GGKBBXX:5:2103:16792:1578,J00121:27:H3GGKBBXX:5:2205:25002:21571,J00121:27:H3GGKBBXX:5:2223:12936:26336,J00121:27:H3GGKBBXX:5:1208:16336:40455,J00121:27:H3GGKBBXX:5:2213:8532:18071,J00121:27:H3GGKBBXX:5:1219:19827:23540,J00121:27:H3GGKBBXX:5:1113:15087:43111,J00121:27:H3GGKBBXX:5:1111:16173:3108,J00121:27:H3GGKBBXX:5:2209:9557:3459;sequence=TATACTAAAAAAATTGGAATTATTCCAAAAAAGTAATAGCGAAATTAGAAATTATTTTGTAAACAATTTCAATTATTGTTATTAAAAACAAGATAAACAAAAGATTGAATG;start=399941;subtype=IES;support_ref=40;support_variant=14;type=IES;
scaffold51_16_with_IES	MILORD	internal_eliminated_sequence	399943	400051	.	.	.	ID=MILORD.16.399943.400051;Name=MILORD.16.399943.400051;bounded_by_ta=TRUE;common_boundary=RIGHT;end=400051;ies_id=IESPGM.PTET51.1.16.387046;ies_left_dist=-2;ies_min_dist=0;ies_right_dist=0;junction_seq=tcataagcttggataTAtggcataagagtggg;read_names=J00121:27:H3GGKBBXX:5:2209:30594:25351,J00121:27:H3GGKBBXX:5:2121:20557:46434;sequence=TACTAAAAAAATTGGAATTATTCCAAAAAAGTAATAGCGAAATTAGAAATTATTTTGTAAACAATTTCAATTATTGTTATTAAAAACAAGATAAACAAAAGATTGAATG;start=399943;subtype=PARTIAL_INTERNAL;support_ref=40;support_variant=2;type=ALTERNATIVE;
scaffold51_16_with_IES	MILORD	internal_eliminated_sequence	401435	402349	.	.	.	ID=MILORD.16.401435.402349;Name=MILORD.16.401435.402349;bounded_by_ta=TRUE;common_boundary=None;end=402349;ies_id=IESPGM.PTET51.1.16.388550;ies_left_dist=121;ies_min_dist=121;ies_right_dist=-750;junction_seq=attaaaagtttatttTAtttaaataatctcaa;read_names=J00121:27:H3GGKBBXX:5:2221:13687:22713;sequence=TATAGCAATTCATTTTAAAATTTATAATAATATTAATATCGAAAAAATTGTTTAGGAAATTTCAATACAGCAATCTATAATGTTAAATACGATTTAAAAATAATTGCTGAATAACAGTTGATATGGTTCTATTAATAAAACCAGAATAATGTTTATTTTTAAGTATAATTCACACATCTGATACCCAATGTTTAATATATTAAGTACACTAAATTCTTATAATTACTTGTTATTTAAATATGTATTTTTTTCATTTTACCAATAGTTAGAGTTGCTGATGAATTAGCTTATATAAGAATTTTAGAAATCTTCTTAGAAGATTTTTGAATATTTAATTATAATCATTATCAATATAATTAAAAATAGAATTCTATTATTTAATAATGGTTAATGTAATAATTAACAATAGAGACTTTTTCTGATTCATTCCTGAATTTGCAAAATAAAATTAAAGCCTTGCCCATTTCAGAATAGGAGTTATGAGAAGTATTCTTTTCAATATCATAAGAAATTAAATAAACTACATAAGACCAACTAATGTTGATATACGATATTCAAAGTTATGTTTTAGATGTTCTAGATATTAAACTATAACTTTGATATTAACCACTTTTTATAATTAATATTTGTTAATCAAAATTAGCTAGATAAAATTAAACAGATCTATTCAAAAGTGATAAATTTTTTCGACTTTCAAATTTTTCTTAATTATATATAATTTTTGTTATCCTCAATATTATAAATAATTAAATTTAGTTCTTTTTTATTTCCATTTAAAAAAAAAAAATAAAACAAAAAAAAATAAATTTTAGAACCTGAAAAATAAGCTAAGTTAAAATCTCCGTTGAAAATTTGATCCTATCAAGATTATTGATATGTGCTAGTAAATATTCAAACTGCTGTTTAAAACAGTTA;start=401435;subtype=EXTERNAL;support_ref=80;support_variant=1;type=ALTERNATIVE;
scaffold51_16_with_IES	MILORD	internal_eliminated_sequence	401556	401599	.	.	.	ID=MILORD.16.401556.401599;Name=MILORD.16.401556.401599;bounded_by_ta=TRUE;common_boundary=Both;end=401599;ies_id=IESPGM.PTET51.1.16.388550;ies_left_dist=0;ies_min_dist=0;ies_right_dist=0;junction_seq=ctgaataacagttgaTAattcacacatctgat;read_names=J00121:27:H3GGKBBXX:5:1205:25195:4884,J00121:27:H3GGKBBXX:5:1106:22607:44183,J00121:27:H3GGKBBXX:5:1120:12672:33826,J00121:27:H3GGKBBXX:5:2206:23551:15469,J00121:27:H3GGKBBXX:5:1108:27184:26652,J00121:27:H3GGKBBXX:5:1108:27235:26670,J00121:27:H3GGKBBXX:5:1111:20466:5481,J00121:27:H3GGKBBXX:5:2203:8623:34688,J00121:27:H3GGKBBXX:5:1204:9678:4163,J00121:27:H3GGKBBXX:5:1207:17279:14449,J00121:27:H3GGKBBXX:5:1122:8146:36956,J00121:27:H3GGKBBXX:5:2209:9891:14027,J00121:27:H3GGKBBXX:5:2112:16823:48614,J00121:27:H3GGKBBXX:5:2222:23774:2211,J00121:27:H3GGKBBXX:5:2225:14539:7697,J00121:27:H3GGKBBXX:5:1128:16640:44746,J00121:27:H3GGKBBXX:5:1215:4756:29044,J00121:27:H3GGKBBXX:5:2106:4432:24261,J00121:27:H3GGKBBXX:5:2224:30005:24015,J00121:27:H3GGKBBXX:5:2114:14580:7697,J00121:27:H3GGKBBXX:5:1122:28929:25808,J00121:27:H3GGKBBXX:5:1118:4523:44957;sequence=TATGGTTCTATTAATAAAACCAGAATAATGTTTATTTTTAAGTA;start=401556;subtype=IES;support_ref=3;support_variant=22;type=IES;
scaffold51_16_with_IES	MILORD	internal_eliminated_sequence	401639	401696	.	.	.	ID=MILORD.16.401639.401696;Name=MILORD.16.401639.401696;bounded_by_ta=TRUE;common_boundary=Both;end=401696;ies_id=IESPGM.PTET51.1.16.388589;ies_left_dist=0;ies_min_dist=0;ies_right_dist=0;junction_seq=gtttaatatattaagTAgttagagttgctgat;read_names=J00121:27:H3GGKBBXX:5:1114:12266:4497,J00121:27:H3GGKBBXX:5:2202:10845:16629;sequence=TACACTAAATTCTTATAATTACTTGTTATTTAAATATGTATTTTTTTCATTTTACCAA;start=401639;subtype=IES;support_ref=10;support_variant=2;type=IES;
scaffold51_16_with_IES	MILORD	internal_eliminated_sequence	401979	402349	.	.	.	ID=MILORD.16.401979.402349;Name=MILORD.16.401979.402349;bounded_by_ta=TRUE;common_boundary=None;end=402349;ies_id=IESPGM.PTET51.1.16.388589;ies_left_dist=-340;ies_min_dist=340;ies_right_dist=-653;junction_seq=accaactaatgttgaTAtttaaataatctcaa;read_names=J00121:27:H3GGKBBXX:5:2114:3630:7926,J00121:27:H3GGKBBXX:5:2107:3488:35989,J00121:27:H3GGKBBXX:5:1219:17878:16506,J00121:27:H3GGKBBXX:5:2103:23033:2299,J00121:27:H3GGKBBXX:5:1208:15087:35620,J00121:27:H3GGKBBXX:5:2122:4716:13605,J00121:27:H3GGKBBXX:5:1109:8024:16489,J00121:27:H3GGKBBXX:5:1114:26321:39858,J00121:27:H3GGKBBXX:5:2216:14874:24806,J00121:27:H3GGKBBXX:5:1212:13941:34442,J00121:27:H3GGKBBXX:5:1118:27823:37607,J00121:27:H3GGKBBXX:5:1205:6877:20445,J00121:27:H3GGKBBXX:5:2207:20395:4409;sequence=TATACGATATTCAAAGTTATGTTTTAGATGTTCTAGATATTAAACTATAACTTTGATATTAACCACTTTTTATAATTAATATTTGTTAATCAAAATTAGCTAGATAAAATTAAACAGATCTATTCAAAAGTGATAAATTTTTTCGACTTTCAAATTTTTCTTAATTATATATAATTTTTGTTATCCTCAATATTATAAATAATTAAATTTAGTTCTTTTTTATTTCCATTTAAAAAAAAAAAATAAAACAAAAAAAAATAAATTTTAGAACCTGAAAAATAAGCTAAGTTAAAATCTCCGTTGAAAATTTGATCCTATCAAGATTATTGATATGTGCTAGTAAATATTCAAACTGCTGTTTAAAACAGTTA;start=401979;subtype=MAC;support_ref=88;support_variant=13;type=CRYPTIC;
scaffold51_16_with_IES	MILORD	internal_eliminated_sequence	405941	407720	.	.	.	ID=MILORD.16.405941.407720;Name=MILORD.16.405941.407720;bounded_by_ta=TRUE;common_boundary=None;end=407720;ies_id=IESPGM.PTET51.1.16.393878;ies_left_dist=1088;ies_min_dist=666;ies_right_dist=-666;junction_seq=attcatttaattattTActtaataatgatacc;read_names=J00121:27:H3GGKBBXX:5:2202:13829:11179;sequence=TATATTCAAAATTTTAAAGAATTTAAGTTTTCTATAAATATTTTTTTCTATTCTAAAGTAATATAAAAATGTTATTTATAATTGAAATCCATAAAAATTAATTGAAGAACTCAATTTATATTTAAATGTTAATTAAATTTTATTTAATGAAAGATTTTATTAATTAAGAGGTTTAAAAAATAATTTATTCCATAAATTTTAGTCAGTTATTATCGGAGAATATTTTGTGTTTATACTGACTTATTTAATTGGAACATTATAATCATAAAGAATTGGCTATGTTTGAGATGAAAAACAATGATATCTAAGGTATATTTTCCTTTTCAATATATTTTTTAATTATAGAATTAATGCGAAACACACATTTTCAAATAATCATAATTTTAGTATTTCATGACAATTGAAAAATATTTATCATAACTATTAAAGAAAATTATAAATGATTCAAAAGATTATTCTCCAAAAGTCTATTTTAGATTCGCTTTTATCCATTCATATATTTAAAACTAAAGTAATAAATATATTATTTATAATAAATAATTGAGATCAATTAAAGTCCATTTATGAAGCAAAGAGGTTAAATTATAGTAGCCATCATAATTTTGTTAGACTTTTCTTTAATTACTCATTAATAATGCTTGAAAAGATAAACAACTATGAGATCAATTACTAGAGGAAAGTACAAGAATTCTTTACATATATCAAATGGGGCATTAATATCGTCCACAAAAGAGAATTTTTTTTATAAAAATAATTCTGGAAATTGCTTAAGAGATACGATATATGAAGTAAGTGGCTAAACTGGTTTCATGTATTGTATGCCAGGATTTTCAATTTAGTTGAAATTGTTGTAGAAATATGAACTAAACACTTTAAAATTATGGATTTGGGATAGAGATAATAGGCTTCAAACATTGTAATTATATGTGAAAGTTGGTAATCTGGAAACTAAAGTTTATGAAACCACTATGGCTTAAAGTGTAGTTACAATAACATTCCCAGACTAATTTGTAGAAGAATTTAGAATATAGTAATAATGCAAATTTTATTTTGATTTAAATATTGACTATATTTAACATTGCTGGTAATAGAGTTCAATATAATTATTTTATTATACTAATAATCCAGGATTGCATTTGATTAAAGTTGAAGCTTACTATAAATTATAAATAACTTTGTTATAATGATATATTAATTGTATATATTGTAATTTGTTAATAATTAATTAGTTTATTAAGATAATGCTTGGAATTCCTTAACTCTTATAGATCAAATATTAAATGAAATTGAATAAAAATTCCAATATATATTATACTGAATTTGATAAATTTCTTTAGCTTGCTAAATTTATTTTACTAATATAAATGTTTATTTAGTTATTAATAAAGGGTGCAAATAATCAATTAAATTTGCTAAAACAAACTGAACCAAATAGTTTATAAATTATGGAAAATAATTGGTTTCTCAAGTTGCATTATAAATAAAATAAATATTTATGTTTAGGAAAATAATTTAAGGCTTTTCAAAATACTCCCATAGGTCAACAATTCCTAGTCTTCTTAAGGATCCTAAATATACAAAACGTGGGATATTGAAACCTAAGGGGGAAACCAAAATGCTAAGAAAACCTTCAATACCAGAGGATATTCCTAATGCTCATCTTTATTATGATCATTCGAAGTTTATTGAAATTCAAAAAAACAATCCTCCTCATAAATTAGTACTTATTGAAATAATAATAAGAAATATGAATCAACAGATTTAGATTTCATTTTGAGTA;start=405941;subtype=EXTERNAL;support_ref=98;support_variant=1;type=ALTERNATIVE;
scaffold51_16_with_IES	MILORD	internal_eliminated_sequence	407029	407054	.	.	.	ID=MILORD.16.407029.407054;Name=MILORD.16.407029.407054;bounded_by_ta=TRUE;common_boundary=Both;end=407054;ies_id=IESPGM.PTET51.1.16.393878;ies_left_dist=0;ies_min_dist=0;ies_right_dist=0;junction_seq=taacattgctggtaaTActaataatccaggat;read_names=J00121:27:H3GGKBBXX:5:2222:18101:34407;sequence=TAGAGTTCAATATAATTATTTTATTA;start=407029;subtype=IES;support_ref=0;support_variant=1;type=IES;
scaffold51_16_with_IES	MILORD	internal_eliminated_sequence	410458	411228	.	.	.	ID=MILORD.16.410458.411228;Name=MILORD.16.410458.411228;bounded_by_ta=TRUE;common_boundary=None;end=411228;ies_id=IESPGM.PTET51.1.16.397421;ies_left_dist=140;ies_min_dist=140;ies_right_dist=-602;junction_seq=aattagagattgaaaTAgtatgagcaagaagt;read_names=J00121:27:H3GGKBBXX:5:2220:20121:17825;sequence=TAAGGGTGAAACAAAATAATTTCATATTAATTTATTTTATATATAGAATATTATAAAATTTAACTGTTAATGCAACTTCGTTAAAGCAAGAGTAGGAAAAGCATAGACGATTAAGATATAGGATAAAAGAAGCAACAAAGTATAATGAAATTGAAGAATAATCTTACCATACTCGAAAATCTGTTGGACAAACCAAGCAGAAACGAAGTGTTTCCAAGGATAAAGAAAATAATAAAAAATCGACTTAATTGAATAACAAAGTGAAAAATATAAGTGAAACATTCAAATTAAAGGACATATTGAAACTTAAAGAATTTTATAAAGGCAATGAAGAATATGAAGAAAATACTGCTACTCGATCAACTCCTTAAAAAACAGAGTGTTAAACAAGCAATTCTCGATTCAGCAATTGCAATTGCAAATAAGAAATAATCGAAGACAATCAAAAGTAAATTATTTAGAAATTAATTCAGCTTAAAATAAGAAATATTAGAGCATCTTGAGAAAATATAATTTATAGTTCAAAAAAACGAAAGATTTATGACTCACAGATCTTAATAAGAAATAAAGGCCGAGAGTTTTTTAAGTTAGGATAAATCCTCAAGGAAATGCATTAATAAGGTTCAAGAATAATAAGACTAATAAGAAGATGTTTTAAACAATAGCAACATTTATAATTTAAATTATATCATACAACAACAACAACTTTAAATATCGAATTTAAAAACTAAATTATTTTGTTAGGAATAGAAATTCTTAGAAAAACAGTCA;start=410458;subtype=EXTERNAL;support_ref=119;support_variant=1;type=ALTERNATIVE;
scaffold51_16_with_IES	MILORD	internal_eliminated_sequence	410598	410626	.	.	.	ID=MILORD.16.410598.410626;Name=MILORD.16.410598.410626;bounded_by_ta=TRUE;common_boundary=Both;end=410626;ies_id=IESPGM.PTET51.1.16.397421;ies_left_dist=0;ies_min_dist=0;ies_right_dist=0;junction_seq=aaagaagcaacaaagTActcgaaaatctgttg;read_names=J00121:27:H3GGKBBXX:5:1215:11596:10651,J00121:27:H3GGKBBXX:5:1104:12895:27145,J00121:27:H3GGKBBXX:5:2225:22079:2686,J00121:27:H3GGKBBXX:5:2118:17168:30820,J00121:27:H3GGKBBXX:5:1103:22293:10827,J00121:27:H3GGKBBXX:5:2210:13403:27883,J00121:27:H3GGKBBXX:5:2201:4422:16190,J00121:27:H3GGKBBXX:5:1112:23277:14783,J00121:27:H3GGKBBXX:5:2111:21694:17667,J00121:27:H3GGKBBXX:5:2217:30837:29430,J00121:27:H3GGKBBXX:5:2209:6827:30661,J00121:27:H3GGKBBXX:5:1218:10947:46451,J00121:27:H3GGKBBXX:5:1210:17766:15856,J00121:27:H3GGKBBXX:5:2105:5142:7451,J00121:27:H3GGKBBXX:5:1125:7496:33334,J00121:27:H3GGKBBXX:5:1211:19187:23206,J00121:27:H3GGKBBXX:5:1201:21095:18282,J00121:27:H3GGKBBXX:5:1126:8501:17245,J00121:27:H3GGKBBXX:5:2221:10348:9297,J00121:27:H3GGKBBXX:5:1105:16183:9772,J00121:27:H3GGKBBXX:5:1214:7395:29817,J00121:27:H3GGKBBXX:5:2222:4361:45344,J00121:27:H3GGKBBXX:5:1205:18477:44517,J00121:27:H3GGKBBXX:5:2222:24789:45607,J00121:27:H3GGKBBXX:5:1216:27559:1138,J00121:27:H3GGKBBXX:5:1113:15311:21975,J00121:27:H3GGKBBXX:5:1109:8836:22819,J00121:27:H3GGKBBXX:5:2215:29711:16471,J00121:27:H3GGKBBXX:5:2210:8339:39787,J00121:27:H3GGKBBXX:5:1101:29041:33879,J00121:27:H3GGKBBXX:5:1227:23338:48192,J00121:27:H3GGKBBXX:5:1212:18071:28024,J00121:27:H3GGKBBXX:5:1204:27133:10422,J00121:27:H3GGKBBXX:5:2117:9932:24964,J00121:27:H3GGKBBXX:5:2225:11677:8893,J00121:27:H3GGKBBXX:5:1227:23277:48333,J00121:27:H3GGKBBXX:5:1204:17645:19654,J00121:27:H3GGKBBXX:5:1122:12753:35303,J00121:27:H3GGKBBXX:5:1201:8420:48755,J00121:27:H3GGKBBXX:5:2107:15798:20990,J00121:27:H3GGKBBXX:5:1223:17482:7662;sequence=TATAATGAAATTGAAGAATAATCTTACCA;start=410598;subtype=IES;support_ref=3;support_variant=41;type=IES;
scaffold51_16_with_IES	MILORD	internal_eliminated_sequence	411149	411228	.	.	.	ID=MILORD.16.411149.411228;Name=MILORD.16.411149.411228;bounded_by_ta=TRUE;common_boundary=None;end=411228;ies_id=IESPGM.PTET51.1.16.397421;ies_left_dist=-551;ies_min_dist=551;ies_right_dist=-602;junction_seq=atttaaattatatcaTAgtatgagcaagaagt;read_names=J00121:27:H3GGKBBXX:5:2216:1884:1068;sequence=TACAACAACAACAACTTTAAATATCGAATTTAAAAACTAAATTATTTTGTTAGGAATAGAAATTCTTAGAAAAACAGTCA;start=411149;subtype=MAC;support_ref=112;support_variant=1;type=CRYPTIC;
scaffold51_16_with_IES	MILORD	internal_eliminated_sequence	413823	413866	.	.	.	ID=MILORD.16.413823.413866;Name=MILORD.16.413823.413866;bounded_by_ta=TRUE;common_boundary=Both;end=413866;ies_id=IESPGM.PTET51.1.16.400617;ies_left_dist=0;ies_min_dist=0;ies_right_dist=0;junction_seq=taaaaggaagggtagTAcctatgaacctcctg;read_names=J00121:27:H3GGKBBXX:5:1224:20446:28938,J00121:27:H3GGKBBXX:5:2128:30401:11513,J00121:27:H3GGKBBXX:5:1114:6593:47700,J00121:27:H3GGKBBXX:5:2207:10236:37695,J00121:27:H3GGKBBXX:5:1121:12439:40209,J00121:27:H3GGKBBXX:5:1105:17289:11266,J00121:27:H3GGKBBXX:5:1225:24282:11987,J00121:27:H3GGKBBXX:5:2219:8785:11337,J00121:27:H3GGKBBXX:5:2226:10318:3899,J00121:27:H3GGKBBXX:5:2123:32563:10194,J00121:27:H3GGKBBXX:5:2226:10348:3916,J00121:27:H3GGKBBXX:5:1214:9374:43867,J00121:27:H3GGKBBXX:5:2128:28321:40121,J00121:27:H3GGKBBXX:5:1120:21663:12198,J00121:27:H3GGKBBXX:5:2218:26565:20902,J00121:27:H3GGKBBXX:5:1107:30553:36956,J00121:27:H3GGKBBXX:5:2207:7090:15328,J00121:27:H3GGKBBXX:5:1213:26606:45942,J00121:27:H3GGKBBXX:5:1217:22120:8945,J00121:27:H3GGKBBXX:5:2221:17178:25738,J00121:27:H3GGKBBXX:5:2125:7943:30134,J00121:27:H3GGKBBXX:5:2101:25479:7134,J00121:27:H3GGKBBXX:5:2122:26362:18722,J00121:27:H3GGKBBXX:5:1125:13545:8611,J00121:27:H3GGKBBXX:5:2220:23632:5868,J00121:27:H3GGKBBXX:5:2219:11535:10370,J00121:27:H3GGKBBXX:5:2103:2554:26072,J00121:27:H3GGKBBXX:5:2212:28767:43919,J00121:27:H3GGKBBXX:5:1212:8176:30925,J00121:27:H3GGKBBXX:5:2102:11850:25966,J00121:27:H3GGKBBXX:5:1113:12347:15750,J00121:27:H3GGKBBXX:5:2215:27184:3160,J00121:27:H3GGKBBXX:5:1219:5609:11530,J00121:27:H3GGKBBXX:5:1204:6938:38873,J00121:27:H3GGKBBXX:5:1223:4594:10299,J00121:27:H3GGKBBXX:5:1227:17969:27602,J00121:27:H3GGKBBXX:5:1204:17229:48157,J00121:27:H3GGKBBXX:5:2220:19948:48544,J00121:27:H3GGKBBXX:5:1201:17310:9262,J00121:27:H3GGKBBXX:5:1111:11860:26969;sequence=TATACATGTTTAATTAGAAAAAAAGAGTAAATTATAATCGAATG;start=413823;subtype=IES;support_ref=15;support_variant=40;type=IES;
scaffold51_16_with_IES	MILORD	internal_eliminated_sequence	414365	414390	.	.	.	ID=MILORD.16.414365.414390;Name=MILORD.16.414365.414390;bounded_by_ta=TRUE;common_boundary=Both;end=414390;ies_id=IESPGM.PTET51.1.16.401115;ies_left_dist=0;ies_min_dist=0;ies_right_dist=0;junction_seq=ctcttaaagatctacTAcccttgatgcaaaat;read_names=J00121:27:H3GGKBBXX:5:1121:7902:40614,J00121:27:H3GGKBBXX:5:1201:23642:27619,J00121:27:H3GGKBBXX:5:1205:17655:14854,J00121:27:H3GGKBBXX:5:2128:16975:45045,J00121:27:H3GGKBBXX:5:1210:21207:11970,J00121:27:H3GGKBBXX:5:1219:26890:14045,J00121:27:H3GGKBBXX:5:1225:16254:43128,J00121:27:H3GGKBBXX:5:1126:28625:5763,J00121:27:H3GGKBBXX:5:2214:9749:29360,J00121:27:H3GGKBBXX:5:1110:8227:13078,J00121:27:H3GGKBBXX:5:2214:11140:5675,J00121:27:H3GGKBBXX:5:1224:21227:14010,J00121:27:H3GGKBBXX:5:1228:5731:5833,J00121:27:H3GGKBBXX:5:2213:16366:17860,J00121:27:H3GGKBBXX:5:2220:6329:44711,J00121:27:H3GGKBBXX:5:1120:14286:29554,J00121:27:H3GGKBBXX:5:2202:13108:45133,J00121:27:H3GGKBBXX:5:2213:23845:35145,J00121:27:H3GGKBBXX:5:2214:26717:40825,J00121:27:H3GGKBBXX:5:1219:20730:34987,J00121:27:H3GGKBBXX:5:2208:13646:30661,J00121:27:H3GGKBBXX:5:2207:7923:14941,J00121:27:H3GGKBBXX:5:1221:21836:29624,J00121:27:H3GGKBBXX:5:2216:17888:16665,J00121:27:H3GGKBBXX:5:2102:16863:42143,J00121:27:H3GGKBBXX:5:1208:17432:46715,J00121:27:H3GGKBBXX:5:1205:2909:17438,J00121:27:H3GGKBBXX:5:2202:9648:9491,J00121:27:H3GGKBBXX:5:1222:14813:4479,J00121:27:H3GGKBBXX:5:2213:31629:31611,J00121:27:H3GGKBBXX:5:1227:19796:15680,J00121:27:H3GGKBBXX:5:2107:27854:28446,J00121:27:H3GGKBBXX:5:2226:17706:16524,J00121:27:H3GGKBBXX:5:2216:3863:34952,J00121:27:H3GGKBBXX:5:2102:19695:33334,J00121:27:H3GGKBBXX:5:2219:14448:28815;sequence=TATGGTTAGTTTAAAGGAATAAAGTA;start=414365;subtype=IES;support_ref=9;support_variant=36;type=IES;
scaffold51_16_with_IES	MILORD	internal_eliminated_sequence	414806	414890	.	.	.	ID=MILORD.16.414806.414890;Name=MILORD.16.414806.414890;bounded_by_ta=TRUE;common_boundary=Both;end=414890;ies_id=IESPGM.PTET51.1.16.401530;ies_left_dist=0;ies_min_dist=0;ies_right_dist=0;junction_seq=ataataataaattacTAcgataagtagattaa;read_names=J00121:27:H3GGKBBXX:5:1118:17675:9965,J00121:27:H3GGKBBXX:5:1106:25347:43515,J00121:27:H3GGKBBXX:5:2118:8623:36341,J00121:27:H3GGKBBXX:5:2112:23206:46522,J00121:27:H3GGKBBXX:5:1114:26494:29747,J00121:27:H3GGKBBXX:5:1228:17432:13095,J00121:27:H3GGKBBXX:5:1204:22546:38556,J00121:27:H3GGKBBXX:5:2212:20537:20340,J00121:27:H3GGKBBXX:5:2206:10318:4673,J00121:27:H3GGKBBXX:5:2108:30320:25439,J00121:27:H3GGKBBXX:5:1207:12773:11038,J00121:27:H3GGKBBXX:5:2206:10368:4585,J00121:27:H3GGKBBXX:5:2124:17645:27039,J00121:27:H3GGKBBXX:5:2207:2077:32560,J00121:27:H3GGKBBXX:5:1213:6370:13588,J00121:27:H3GGKBBXX:5:2215:21237:40825,J00121:27:H3GGKBBXX:5:1112:14306:13447,J00121:27:H3GGKBBXX:5:2206:17036:42759,J00121:27:H3GGKBBXX:5:1203:8826:15838,J00121:27:H3GGKBBXX:5:2202:14154:26863,J00121:27:H3GGKBBXX:5:1209:6532:35567,J00121:27:H3GGKBBXX:5:1109:20121:32384,J00121:27:H3GGKBBXX:5:1126:4472:27531,J00121:27:H3GGKBBXX:5:1210:20892:42407;sequence=TATTATAGATATATATTTTAGATTTAATTAGTTAATTGATGATTAGAATTAGATGATAAAATTATGATAAACATTACTTGGATAA;start=414806;subtype=IES;support_ref=138;support_variant=24;type=IES;
scaffold51_16_with_IES	MILORD	internal_eliminated_sequence	415169	415983	.	.	.	ID=MILORD.16.415169.415983;Name=MILORD.16.415169.415983;bounded_by_ta=TRUE;common_boundary=None;end=415983;ies_id=IESPGM.PTET51.1.16.402169;ies_left_dist=361;ies_min_dist=361;ies_right_dist=-425;junction_seq=atctcgtgttggattTAtgttaatgttgatta;read_names=J00121:27:H3GGKBBXX:5:1205:16843:41088;sequence=TATTAAGAGGTGGAGATTTAAGATTCCATATTTGTAAATTGAAAAGATTTACTGAAGATCAAGCAAGTACGAAATTAATATAATGAGAATTTTTCGCTTGTTGTATGCTACTTGCATTGCAGTATTTGCATTCGAACGGTATCATTCATCGAGATCTTAAACCAGAAAATTTAGTATTCGACAAAGATGGTTTTTTGCATTTAACTGATTTGGGAGTTGCTAGATTAAATAAGGATAGCATTGCAAATGATACTTCTGGGACACCAGGTTATATGGCACCAGAAGTTATGTGTAGATTGGAGCATTCCTATCCTGTTGATTATTATGCACTAGGAGTTATTCTATATGAAATTTTAATTGGTATAGATCTTAATACTTACTATTTCACTCTAAAAGGCCCTATAATGGAAAAAATAGATAAGAAATTAGAGAACAAATATTAGCCAAGTAAGCATCGATAAAAGAAGGGACTCCTAATATTAGTAGCAAAGCCATCGATTTTATTAATAGGGTATATTATCATTTAAATTAGTTACTCATTCGTAAACCATAATAAAGATTAGGCTTCAGCGGAATTGAAGAGATAATTCATCATTCTTGGTTGAAAGGAGTCTAATGGGCTAAATTGCTAAATAAAGAGATGAAATCTTTATACATACCAGGAGTAACTTATATTTCTTAATAAAAAGTGTATTGATGGTAATAGTGATTTTTAAAATCAGATATCAGCAGATAGTGAAATAGAAGAAGACTGTCAGAGTTTATTAAGAAGAAAAAGTGTATAAAGTTTATTCGATGGGTATAAGTTTTAATGA;start=415169;subtype=EXTERNAL;support_ref=97;support_variant=1;type=ALTERNATIVE;
scaffold51_16_with_IES	MILORD	internal_eliminated_sequence	415530	415558	.	.	.	ID=MILORD.16.415530.415558;Name=MILORD.16.415530.415558;bounded_by_ta=TRUE;common_boundary=Both;end=415558;ies_id=IESPGM.PTET51.1.16.402169;ies_left_dist=0;ies_min_dist=0;ies_right_dist=0;junction_seq=tgaaattttaattggTAaaaggccctataatg;read_names=J00121:27:H3GGKBBXX:5:2113:9354:35743,J00121:27:H3GGKBBXX:5:2220:29924:5622,J00121:27:H3GGKBBXX:5:2128:18954:40104,J00121:27:H3GGKBBXX:5:2213:30705:25861,J00121:27:H3GGKBBXX:5:1108:27813:46029,J00121:27:H3GGKBBXX:5:1215:11221:45097,J00121:27:H3GGKBBXX:5:2113:10236:23487,J00121:27:H3GGKBBXX:5:2221:23064:36218,J00121:27:H3GGKBBXX:5:1222:26230:14308,J00121:27:H3GGKBBXX:5:2211:16711:3582,J00121:27:H3GGKBBXX:5:1125:22008:24542,J00121:27:H3GGKBBXX:5:2104:12499:33844,J00121:27:H3GGKBBXX:5:1109:13667:17333,J00121:27:H3GGKBBXX:5:2201:10318:31646,J00121:27:H3GGKBBXX:5:1109:6279:36991,J00121:27:H3GGKBBXX:5:1213:20101:13535,J00121:27:H3GGKBBXX:5:1205:6461:34002,J00121:27:H3GGKBBXX:5:1124:21501:35444,J00121:27:H3GGKBBXX:5:1205:5994:33826,J00121:27:H3GGKBBXX:5:2120:25469:41968,J00121:27:H3GGKBBXX:5:1218:17421:34143,J00121:27:H3GGKBBXX:5:1205:27275:2053,J00121:27:H3GGKBBXX:5:1113:27285:6466,J00121:27:H3GGKBBXX:5:2210:9039:41071,J00121:27:H3GGKBBXX:5:2209:6208:36552,J00121:27:H3GGKBBXX:5:1112:24495:37783,J00121:27:H3GGKBBXX:5:1121:14742:27180,J00121:27:H3GGKBBXX:5:1105:26047:34952,J00121:27:H3GGKBBXX:5:1205:28087:2088;sequence=TATAGATCTTAATACTTACTATTTCACTC;start=415530;subtype=IES;support_ref=78;support_variant=29;type=IES;
scaffold51_16_with_IES	MILORD	internal_eliminated_sequence	416268	416363	.	.	.	ID=MILORD.16.416268.416363;Name=MILORD.16.416268.416363;bounded_by_ta=TRUE;common_boundary=Both;end=416363;ies_id=IESPGM.PTET51.1.16.402878;ies_left_dist=0;ies_min_dist=0;ies_right_dist=0;junction_seq=tggtagataggctgaTAcaaggattgctaata;read_names=J00121:27:H3GGKBBXX:5:2219:8532:31400,J00121:27:H3GGKBBXX:5:2125:11688:27408,J00121:27:H3GGKBBXX:5:1104:27194:16120,J00121:27:H3GGKBBXX:5:2207:21968:42583,J00121:27:H3GGKBBXX:5:1207:15442:2861,J00121:27:H3GGKBBXX:5:1127:26940:11354,J00121:27:H3GGKBBXX:5:1110:10916:16155,J00121:27:H3GGKBBXX:5:1113:8176:29096,J00121:27:H3GGKBBXX:5:1106:19451:19302,J00121:27:H3GGKBBXX:5:2116:15585:3881,J00121:27:H3GGKBBXX:5:1212:13748:26054,J00121:27:H3GGKBBXX:5:1214:12378:29202,J00121:27:H3GGKBBXX:5:2117:7841:30239,J00121:27:H3GGKBBXX:5:1120:17411:4796,J00121:27:H3GGKBBXX:5:2215:8379:45484,J00121:27:H3GGKBBXX:5:2111:20953:22045,J00121:27:H3GGKBBXX:5:2103:19238:26248,J00121:27:H3GGKBBXX:5:2202:30015:19425,J00121:27:H3GGKBBXX:5:2103:17421:10335,J00121:27:H3GGKBBXX:5:1201:21075:1613,J00121:27:H3GGKBBXX:5:1116:9343:17474,J00121:27:H3GGKBBXX:5:2104:15524:38767,J00121:27:H3GGKBBXX:5:1219:19228:46346,J00121:27:H3GGKBBXX:5:1101:13443:19056,J00121:27:H3GGKBBXX:5:2227:14265:41018,J00121:27:H3GGKBBXX:5:2110:13433:47559,J00121:27:H3GGKBBXX:5:2224:21237:7521,J00121:27:H3GGKBBXX:5:2126:21440:40016,J00121:27:H3GGKBBXX:5:2125:27225:16805,J00121:27:H3GGKBBXX:5:2201:25733:44816,J00121:27:H3GGKBBXX:5:1125:22100:7890,J00121:27:H3GGKBBXX:5:2217:16417:22801,J00121:27:H3GGKBBXX:5:2201:2483:49054,J00121:27:H3GGKBBXX:5:2122:21501:40403,J00121:27:H3GGKBBXX:5:2111:32299:32103,J00121:27:H3GGKBBXX:5:1110:27275:18019,J00121:27:H3GGKBBXX:5:1105:9364:28481,J00121:27:H3GGKBBXX:5:1208:17878:4796,J00121:27:H3GGKBBXX:5:1124:23175:7504,J00121:27:H3GGKBBXX:5:1113:5518:7996,J00121:27:H3GGKBBXX:5:2206:7141:16717,J00121:27:H3GGKBBXX:5:2224:28128:41475,J00121:27:H3GGKBBXX:5:2119:29528:46997,J00121:27:H3GGKBBXX:5:1101:7943:23241,J00121:27:H3GGKBBXX:5:2124:28128:25404,J00121:27:H3GGKBBXX:5:1219:9059:34178,J00121:27:H3GGKBBXX:5:1120:16681:36481,J00121:27:H3GGKBBXX:5:2205:9394:36481,J00121:27:H3GGKBBXX:5:2216:19380:42143,J00121:27:H3GGKBBXX:5:2103:3123:5991,J00121:27:H3GGKBBXX:5:2116:20476:15135,J00121:27:H3GGKBBXX:5:1102:10876:33809,J00121:27:H3GGKBBXX:5:1226:2311:30784,J00121:27:H3GGKBBXX:5:2227:4422:36692,J00121:27:H3GGKBBXX:5:1123:21176:44974,J00121:27:H3GGKBBXX:5:1124:8674:5130,J00121:27:H3GGKBBXX:5:1227:6045:41827,J00121:27:H3GGKBBXX:5:1228:23906:23540,J00121:27:H3GGKBBXX:5:2208:5396:40280,J00121:27:H3GGKBBXX:5:1206:3163:24138,J00121:27:H3GGKBBXX:5:2104:3539:14941,J00121:27:H3GGKBBXX:5:1201:7446:31453,J00121:27:H3GGKBBXX:5:2205:15260:13412,J00121:27:H3GGKBBXX:5:1205:1397:29659,J00121:27:H3GGKBBXX:5:1113:7872:4444,J00121:27:H3GGKBBXX:5:2225:11069:41282,J00121:27:H3GGKBBXX:5:2215:23084:33334,J00121:27:H3GGKBBXX:5:1213:7040:44500,J00121:27:H3GGKBBXX:5:2107:17604:48808,J00121:27:H3GGKBBXX:5:1106:16914:16102,J00121:27:H3GGKBBXX:5:2213:15168:3125,J00121:27:H3GGKBBXX:5:2204:9648:30450,J00121:27:H3GGKBBXX:5:1202:13179:16032,J00121:27:H3GGKBBXX:5:2113:9374:1349;sequence=TACAGAGAAGTTCATTCCAGATCTATATTCTTAATTAGTTGATTAGTTAAAATATAAATATATAGCAGAATTACAAAAACATTATGAAATTGATAA;start=416268;subtype=IES;support_ref=4;support_variant=74;type=IES;
scaffold51_16_with_IES	MILORD	internal_eliminated_sequence	417876	417949	.	.	.	ID=MILORD.16.417876.417949;Name=MILORD.16.417876.417949;bounded_by_ta=TRUE;common_boundary=Both;end=417949;ies_id=IESPGM.PTET51.1.16.404390;ies_left_dist=0;ies_min_dist=0;ies_right_dist=0;junction_seq=aataataggaataaaTAgaacatgagtttgag;read_names=J00121:27:H3GGKBBXX:5:1219:18761:32595,J00121:27:H3GGKBBXX:5:2207:3914:32332,J00121:27:H3GGKBBXX:5:1225:11769:17456,J00121:27:H3GGKBBXX:5:1214:16204:47401,J00121:27:H3GGKBBXX:5:1119:19542:25193,J00121:27:H3GGKBBXX:5:1118:25053:42302,J00121:27:H3GGKBBXX:5:1106:3062:17597,J00121:27:H3GGKBBXX:5:1224:23338:13623,J00121:27:H3GGKBBXX:5:1124:14326:33844,J00121:27:H3GGKBBXX:5:1226:6756:8981,J00121:27:H3GGKBBXX:5:1204:11759:31083,J00121:27:H3GGKBBXX:5:1226:21430:3530,J00121:27:H3GGKBBXX:5:1201:11840:44904,J00121:27:H3GGKBBXX:5:2103:12083:5868,J00121:27:H3GGKBBXX:5:2113:14590:19496;sequence=TATAGTAAGTTTTGAATTATTTAAAGACCCTATTTAAGATTTTGAGTTGATTTAAAATAATGTTAAGATTACTG;start=417876;subtype=IES;support_ref=142;support_variant=15;type=IES;
scaffold51_16_with_IES	MILORD	internal_eliminated_sequence	418315	420414	.	.	.	ID=MILORD.16.418315.420414;Name=MILORD.16.418315.420414;bounded_by_ta=TRUE;common_boundary=None;end=420414;ies_id=IESPGM.PTET51.1.16.406298;ies_left_dist=1659;ies_min_dist=387;ies_right_dist=-387;junction_seq=aagaatatatatataTAaatggattttaaagt;read_names=J00121:27:H3GGKBBXX:5:1210:5741:17245;sequence=TATATAAGTATATAAAAAATGCTTAAAACTCTCAAAACTTGAACTTTACGTTCAAAGCTGATAACATATTTAAATTTACTTGATTTGTGATTAAATTTAGTGAATGACATCTAAAATTGGTAGAAATAAGTAATATTAATTATAATAAAATGTAATAGAAAAAAGAAGCTTGAAAAATTTGTACTTGGTTATAAATTTTGTTGAGCAAAATTAAAATAAAACTGAGAATATCACTTCAATTCAATACAATTTTTTTTCATTAATTAAAGAGTTTAGCATTTTTTCCAATTCAAGGTTCTTTTATGAAATAGAAATCATTTCTAATTTAGCTTTATTTTAAGATTCTGTTAAAATAGATTAGCTTTATTAATACTTAAATAATTTAATGAAATACAGAGGAGGCGAAAAAATTAAATTAGTCTAATTCTTTTGAAAAAGAGTTTAGCTCTGATTTTAATGCTAAGAATTGTGATATTATTTTTATTTTTTCTTGTTTCTTTTTCATGACTAAGTGAATCAAATTTCTAAGCGCGATATTATAAAAGGAATACTTATTATTTTTCTAGAAGTATGGATTTTTAAATTCATACTTCCCTTAATGATTCTTCACGCGTTTAAATCCATAGTTATTCATTTAGCGAGTAAATGAGTCAATATGATTATGCTTAAAATAGTTTAAGAGTATCTAATTTTCAAATAGTTCTTATTGATGGATTATAATACCATCACCTTTTTAATCGAAACTAATAATTTCTTAATAAGATTAATTCTATATTAAATAATTTAATTGGATTACATCTAATATTTCAATCAATTTGGTCACAAATTTTGGGATTCTCTAATTTTTAGTATTCATTAATTTTTATATCGAATTTTCTGTAAAAATTCTCAATACAATCACGATTGAAATCAAAATTCTTTTTTTATAAATAATATATAATAATAATTGAATAAATTTTGATTTACCAACACATAAGTAAAATCTCAATTCTTTCTCCTCATTTATTGTAATAAGTAGGTAACTCTGTGAAATACAAAAAGTTAATGGTTCCATTAATTGATTAGGATGTATTCACTAAAGTATAAATCAAAATCATAACTTAATGGATAATTATCAAGTTTTTAAATTGTATATTTAATATCCTTAGTTAATATAATATTTCCAAAAATTTCATAATAATTAAAGTTTATGAAAATCTGCAACTTAGAAGAATGATAGGTGAGATTAAAAGTGGAAGTGATGATAGTAAATGAGCTTGATGAATTATTCGAGTTTATAGTTTGAAAACCAATCAAATTTAAGTTTTGAGATTCTTAAACTAGATATAAAAAATAATTTTCTAGTATATTAAAATAACAAATATATGGTAATATATTTATTTTATTCTTTAGTCAGGAATTGCTAAGAGTGCAAAGGGTGGAAAAGGTGGAAAAGGAGGAAAAGGAGGAAAGTTTGGATCTGGAAAAAATAAGAAGACTCCTCAATCTAGGTCTTTGAAGGCAGGGCTTTAAGTATGTATTTTTGTAAATTTTAGTTCCCTGTTGGTCGTATTCATCGATATCTTAAGCAAAGAGTATCTGCTAAAAACAGAGTAGGAACTACATCAGCAGTATACGCATCAGCAATTTTGGAATATTTAACTGCAGAGGTGCTTGAGTTACATTAGAATTTAAATTTTATTATTAAATGATAATTAAATATAAATATTACTATAGCAGGGAATGCTTCTAAGGACTTTAAAGGTGAGAAAAAATCAATATAATTTTTTAGTCAGAAGAATAACTCCAAGACATTTACAATTAGCTATTAGAGGAGATGAAGAGCTTGATATCCTTATCAGAGCAACAATAGCTGGCGGTGGTGTCATTCCTCATATTCACAAAGCTTTATTAGGAAAGTAAACACCTGAAGGTGGTTAACCAAAGGAATGAAATATATATATAATAATATTGATTCATTTTGCAATTTAATTATGATACAATGTATAATTATTGGATATGGAAAATAAATCAAATTTTATAAAATGATTTAGATGCGTCTTGTTGAAATAAAATTCGATCATATTATTTATCGTTAAAAAAACAATTAATTTAATAATA;start=418315;subtype=EXTERNAL;support_ref=74;support_variant=1;type=ALTERNATIVE;
scaffold51_16_with_IES	MILORD	internal_eliminated_sequence	418706	419322	.	.	.	ID=MILORD.16.418706.419322;Name=MILORD.16.418706.419322;bounded_by_ta=TRUE;common_boundary=RIGHT;end=419322;ies_id=IESPGM.PTET51.1.16.405647;ies_left_dist=501;ies_min_dist=0;ies_right_dist=0;junction_seq=aataatttaatgaaaTAataagtaggtaactc;read_names=J00121:27:H3GGKBBXX:5:1215:14154:3442,J00121:27:H3GGKBBXX:5:1208:17766:5622;sequence=TACAGAGGAGGCGAAAAAATTAAATTAGTCTAATTCTTTTGAAAAAGAGTTTAGCTCTGATTTTAATGCTAAGAATTGTGATATTATTTTTATTTTTTCTTGTTTCTTTTTCATGACTAAGTGAATCAAATTTCTAAGCGCGATATTATAAAAGGAATACTTATTATTTTTCTAGAAGTATGGATTTTTAAATTCATACTTCCCTTAATGATTCTTCACGCGTTTAAATCCATAGTTATTCATTTAGCGAGTAAATGAGTCAATATGATTATGCTTAAAATAGTTTAAGAGTATCTAATTTTCAAATAGTTCTTATTGATGGATTATAATACCATCACCTTTTTAATCGAAACTAATAATTTCTTAATAAGATTAATTCTATATTAAATAATTTAATTGGATTACATCTAATATTTCAATCAATTTGGTCACAAATTTTGGGATTCTCTAATTTTTAGTATTCATTAATTTTTATATCGAATTTTCTGTAAAAATTCTCAATACAATCACGATTGAAATCAAAATTCTTTTTTTATAAATAATATATAATAATAATTGAATAAATTTTGATTTACCAACACATAAGTAAAATCTCAATTCTTTCTCCTCATTTATTG;start=418706;subtype=PARTIAL_EXTERNAL;support_ref=206;support_variant=2;type=ALTERNATIVE;
scaffold51_16_with_IES	MILORD	internal_eliminated_sequence	419019	419206	.	.	.	ID=MILORD.16.419019.419206;Name=MILORD.16.419019.419206;bounded_by_ta=TRUE;common_boundary=None;end=419206;ies_id=IESPGM.PTET51.1.16.405647;ies_left_dist=188;ies_min_dist=116;ies_right_dist=116;junction_seq=ttttcaaatagttctTAcaatcacgattgaaa;read_names=J00121:27:H3GGKBBXX:5:2208:14286:41651;sequence=TATTGATGGATTATAATACCATCACCTTTTTAATCGAAACTAATAATTTCTTAATAAGATTAATTCTATATTAAATAATTTAATTGGATTACATCTAATATTTCAATCAATTTGGTCACAAATTTTGGGATTCTCTAATTTTTAGTATTCATTAATTTTTATATCGAATTTTCTGTAAAAATTCTCAA;start=419019;subtype=MAC;support_ref=87;support_variant=1;type=CRYPTIC;
scaffold51_16_with_IES	MILORD	internal_eliminated_sequence	419207	419322	.	.	.	ID=MILORD.16.419207.419322;Name=MILORD.16.419207.419322;bounded_by_ta=TRUE;common_boundary=Both;end=419322;ies_id=IESPGM.PTET51.1.16.405647;ies_left_dist=0;ies_min_dist=0;ies_right_dist=0;junction_seq=tgtaaaaattctcaaTAataagtaggtaactc;read_names=J00121:27:H3GGKBBXX:5:2126:16244:12374,J00121:27:H3GGKBBXX:5:1116:21998:21852,J00121:27:H3GGKBBXX:5:2104:17695:15346,J00121:27:H3GGKBBXX:5:1222:7364:36798,J00121:27:H3GGKBBXX:5:2101:8521:5183,J00121:27:H3GGKBBXX:5:2113:16122:9209,J00121:27:H3GGKBBXX:5:2218:22029:28235,J00121:27:H3GGKBBXX:5:1222:25002:1349,J00121:27:H3GGKBBXX:5:1202:14519:29149,J00121:27:H3GGKBBXX:5:1125:23612:31716,J00121:27:H3GGKBBXX:5:2223:6279:22362,J00121:27:H3GGKBBXX:5:1128:5365:13324,J00121:27:H3GGKBBXX:5:1123:15940:43111,J00121:27:H3GGKBBXX:5:2211:9891:30134,J00121:27:H3GGKBBXX:5:1125:5071:25896,J00121:27:H3GGKBBXX:5:1218:20121:40578,J00121:27:H3GGKBBXX:5:2214:18629:3811,J00121:27:H3GGKBBXX:5:2121:15585:9860,J00121:27:H3GGKBBXX:5:2220:23551:18880,J00121:27:H3GGKBBXX:5:1216:9851:48456,J00121:27:H3GGKBBXX:5:1118:4168:14801,J00121:27:H3GGKBBXX:5:1122:28321:25879,J00121:27:H3GGKBBXX:5:1127:13869:16207,J00121:27:H3GGKBBXX:5:1115:5223:6747,J00121:27:H3GGKBBXX:5:1111:6471:22098,J00121:27:H3GGKBBXX:5:1109:10663:39488,J00121:27:H3GGKBBXX:5:2122:28858:39400,J00121:27:H3GGKBBXX:5:1116:21146:8066,J00121:27:H3GGKBBXX:5:1202:3163:3635,J00121:27:H3GGKBBXX:5:1205:14712:29448,J00121:27:H3GGKBBXX:5:1218:22201:4549,J00121:27:H3GGKBBXX:5:2118:7831:34371,J00121:27:H3GGKBBXX:5:1117:30614:1930;sequence=TACAATCACGATTGAAATCAAAATTCTTTTTTTATAAATAATATATAATAATAATTGAATAAATTTTGATTTACCAACACATAAGTAAAATCTCAATTCTTTCTCCTCATTTATTG;start=419207;subtype=IES;support_ref=24;support_variant=33;type=IES;
scaffold51_16_with_IES	MILORD	internal_eliminated_sequence	419974	420027	.	.	.	ID=MILORD.16.419974.420027;Name=MILORD.16.419974.420027;bounded_by_ta=TRUE;common_boundary=Both;end=420027;ies_id=IESPGM.PTET51.1.16.406298;ies_left_dist=0;ies_min_dist=0;ies_right_dist=0;junction_seq=cagaggtgcttgagtTAgcagggaatgcttct;read_names=J00121:27:H3GGKBBXX:5:2220:27072:30433,J00121:27:H3GGKBBXX:5:1113:13667:25843,J00121:27:H3GGKBBXX:5:1124:28544:14062,J00121:27:H3GGKBBXX:5:1214:16183:15539,J00121:27:H3GGKBBXX:5:1222:3914:4831,J00121:27:H3GGKBBXX:5:2220:6603:18142,J00121:27:H3GGKBBXX:5:2101:18730:41475,J00121:27:H3GGKBBXX:5:2214:25469:23681,J00121:27:H3GGKBBXX:5:2123:23977:4813,J00121:27:H3GGKBBXX:5:2222:7283:14326,J00121:27:H3GGKBBXX:5:2112:19065:47753,J00121:27:H3GGKBBXX:5:2218:30107:27742,J00121:27:H3GGKBBXX:5:2208:18944:18986,J00121:27:H3GGKBBXX:5:1222:4036:5007,J00121:27:H3GGKBBXX:5:1213:6421:42759,J00121:27:H3GGKBBXX:5:1204:18152:39348,J00121:27:H3GGKBBXX:5:2121:23805:20586,J00121:27:H3GGKBBXX:5:2109:16153:39260,J00121:27:H3GGKBBXX:5:1108:24535:23399,J00121:27:H3GGKBBXX:5:1210:20862:40913,J00121:27:H3GGKBBXX:5:2101:17218:2985,J00121:27:H3GGKBBXX:5:2107:18426:12673,J00121:27:H3GGKBBXX:5:2220:26291:37519,J00121:27:H3GGKBBXX:5:1107:12885:15416,J00121:27:H3GGKBBXX:5:2106:11434:6747,J00121:27:H3GGKBBXX:5:2212:19786:41651,J00121:27:H3GGKBBXX:5:1104:12895:6325,J00121:27:H3GGKBBXX:5:1225:16062:26090,J00121:27:H3GGKBBXX:5:1123:12956:46240,J00121:27:H3GGKBBXX:5:1223:7608:12603,J00121:27:H3GGKBBXX:5:1122:24241:42126,J00121:27:H3GGKBBXX:5:1214:5264:13007,J00121:27:H3GGKBBXX:5:1203:3112:42091,J00121:27:H3GGKBBXX:5:1122:22353:5587,J00121:27:H3GGKBBXX:5:1207:30178:22661,J00121:27:H3GGKBBXX:5:1125:22506:6308,J00121:27:H3GGKBBXX:5:1116:2909:20674,J00121:27:H3GGKBBXX:5:2110:22739:5903,J00121:27:H3GGKBBXX:5:2207:5152:37361,J00121:27:H3GGKBBXX:5:1208:17675:8137,J00121:27:H3GGKBBXX:5:1120:30137:25193,J00121:27:H3GGKBBXX:5:1211:5528:24648,J00121:27:H3GGKBBXX:5:1121:26707:17843,J00121:27:H3GGKBBXX:5:2218:17462:28446,J00121:27:H3GGKBBXX:5:2124:30330:44482,J00121:27:H3GGKBBXX:5:2218:13230:25474,J00121:27:H3GGKBBXX:5:1123:16650:43040,J00121:27:H3GGKBBXX:5:1102:28726:4567,J00121:27:H3GGKBBXX:5:2215:15179:47559,J00121:27:H3GGKBBXX:5:1207:3407:40280,J00121:27:H3GGKBBXX:5:1125:23054:5745,J00121:27:H3GGKBBXX:5:1204:25743:42759,J00121:27:H3GGKBBXX:5:2215:11688:17350,J00121:27:H3GGKBBXX:5:1202:10845:20814,J00121:27:H3GGKBBXX:5:2113:18690:47594;sequence=TACATTAGAATTTAAATTTTATTATTAAATGATAATTAAATATAAATATTACTA;start=419974;subtype=IES;support_ref=0;support_variant=55;type=IES;
scaffold51_16_with_IES	MILORD	internal_eliminated_sequence	419979	420027	.	.	.	ID=MILORD.16.419979.420027;Name=MILORD.16.419979.420027;bounded_by_ta=TRUE;common_boundary=RIGHT;end=420027;ies_id=IESPGM.PTET51.1.16.406298;ies_left_dist=-5;ies_min_dist=0;ies_right_dist=0;junction_seq=gtgcttgagttacatTAgcagggaatgcttct;read_names=J00121:27:H3GGKBBXX:5:2110:14001:35848;sequence=TAGAATTTAAATTTTATTATTAAATGATAATTAAATATAAATATTACTA;start=419979;subtype=PARTIAL_INTERNAL;support_ref=0;support_variant=1;type=ALTERNATIVE;
scaffold51_16_with_IES	MILORD	internal_eliminated_sequence	423798	423966	.	.	.	ID=MILORD.16.423798.423966;Name=MILORD.16.423798.423966;bounded_by_ta=TRUE;common_boundary=Both;end=423966;ies_id=IESPGM.PTET51.1.16.410068;ies_left_dist=0;ies_min_dist=0;ies_right_dist=0;junction_seq=ctaggttttgtatggTActtaataaatcataa;read_names=J00121:27:H3GGKBBXX:5:2227:7436:43568,J00121:27:H3GGKBBXX:5:2209:10389:7644,J00121:27:H3GGKBBXX:5:2209:2828:42020,J00121:27:H3GGKBBXX:5:2225:28493:47208,J00121:27:H3GGKBBXX:5:1112:16518:21782,J00121:27:H3GGKBBXX:5:1223:26474:2738,J00121:27:H3GGKBBXX:5:2213:10368:39400,J00121:27:H3GGKBBXX:5:2228:5426:5692,J00121:27:H3GGKBBXX:5:2215:11850:24314,J00121:27:H3GGKBBXX:5:2111:23957:15610,J00121:27:H3GGKBBXX:5:1128:2158:43427,J00121:27:H3GGKBBXX:5:2214:15463:23681,J00121:27:H3GGKBBXX:5:1110:18456:40825,J00121:27:H3GGKBBXX:5:2117:29954:15205,J00121:27:H3GGKBBXX:5:2110:10186:34688,J00121:27:H3GGKBBXX:5:1110:18000:40948,J00121:27:H3GGKBBXX:5:2220:18000:34512,J00121:27:H3GGKBBXX:5:2117:14651:30644,J00121:27:H3GGKBBXX:5:1226:23135:9684,J00121:27:H3GGKBBXX:5:1207:13595:27690,J00121:27:H3GGKBBXX:5:1117:14692:7363,J00121:27:H3GGKBBXX:5:1119:1245:37202,J00121:27:H3GGKBBXX:5:1220:20740:2615,J00121:27:H3GGKBBXX:5:1122:26281:14396,J00121:27:H3GGKBBXX:5:1210:12824:36130,J00121:27:H3GGKBBXX:5:1208:9617:48157,J00121:27:H3GGKBBXX:5:1108:12976:32595,J00121:27:H3GGKBBXX:5:2224:29467:16788,J00121:27:H3GGKBBXX:5:2226:8674:43744,J00121:27:H3GGKBBXX:5:1127:23226:13992,J00121:27:H3GGKBBXX:5:1224:28250:15627,J00121:27:H3GGKBBXX:5:1118:16549:46205,J00121:27:H3GGKBBXX:5:2213:27986:32965,J00121:27:H3GGKBBXX:5:1210:12378:32261,J00121:27:H3GGKBBXX:5:2225:13656:29272,J00121:27:H3GGKBBXX:5:1212:20060:47928,J00121:27:H3GGKBBXX:5:1114:9354:47630,J00121:27:H3GGKBBXX:5:1119:24373:25404,J00121:27:H3GGKBBXX:5:1204:30776:29501,J00121:27:H3GGKBBXX:5:2205:27600:13060,J00121:27:H3GGKBBXX:5:2220:22039:31839,J00121:27:H3GGKBBXX:5:2215:10612:33352,J00121:27:H3GGKBBXX:5:1215:22201:40209,J00121:27:H3GGKBBXX:5:2209:14225:18441,J00121:27:H3GGKBBXX:5:1110:10602:44271,J00121:27:H3GGKBBXX:5:1119:13707:31259,J00121:27:H3GGKBBXX:5:2104:18710:14150,J00121:27:H3GGKBBXX:5:1124:6908:22327,J00121:27:H3GGKBBXX:5:1227:22059:13799,J00121:27:H3GGKBBXX:5:2214:12023:21061,J00121:27:H3GGKBBXX:5:2219:12855:24437,J00121:27:H3GGKBBXX:5:2121:23997:39453,J00121:27:H3GGKBBXX:5:2228:19512:12304,J00121:27:H3GGKBBXX:5:1213:4909:37044,J00121:27:H3GGKBBXX:5:2227:7507:37220,J00121:27:H3GGKBBXX:5:2219:12845:24419,J00121:27:H3GGKBBXX:5:2109:13443:22467,J00121:27:H3GGKBBXX:5:1125:30452:27109,J00121:27:H3GGKBBXX:5:1103:23541:31980,J00121:27:H3GGKBBXX:5:1215:22516:40297,J00121:27:H3GGKBBXX:5:2205:27407:13042,J00121:27:H3GGKBBXX:5:2121:23916:39066,J00121:27:H3GGKBBXX:5:2101:9810:38433,J00121:27:H3GGKBBXX:5:1225:23094:3741,J00121:27:H3GGKBBXX:5:1226:19695:26969;sequence=TACACTCAGAATTGTAAATGTTATTTATATTATTCTATTATTCTAATAATAATAGTCAAAAATATAGTTTAAATTTATATTCTTGAATTATAATACTAAATTTTTATATAATAAGATGGCTTAATGAACAACCTCATTTAGAATAAATAAACACTAATAATCACTAGTG;start=423798;subtype=IES;support_ref=2;support_variant=65;type=IES;
scaffold51_16_with_IES	MILORD	internal_eliminated_sequence	424641	424776	.	.	.	ID=MILORD.16.424641.424776;Name=MILORD.16.424641.424776;bounded_by_ta=TRUE;common_boundary=Both;end=424776;ies_id=IESPGM.PTET51.1.16.410742;ies_left_dist=0;ies_min_dist=0;ies_right_dist=0;junction_seq=aattatattaatataTAtatgtgttaatgata;read_names=J00121:27:H3GGKBBXX:5:2121:19725:41018,J00121:27:H3GGKBBXX:5:1121:15371:28657,J00121:27:H3GGKBBXX:5:2121:7466:42776,J00121:27:H3GGKBBXX:5:1115:17695:6871,J00121:27:H3GGKBBXX:5:1205:29630:40033,J00121:27:H3GGKBBXX:5:2126:20151:48368,J00121:27:H3GGKBBXX:5:1222:7121:9367;sequence=TACAATTAATTCGGAGTTCATATGAATATTTTTAGAATTCCTTAGAATATTTAAGAAAATAAAAACTTAAAGTTAATGGAAAACAATAATGTGATCATTTTTTAGTATAATGACAAAAAGTTCATCTAACTGATTT;start=424641;subtype=IES;support_ref=38;support_variant=7;type=IES;
scaffold51_16_with_IES	MILORD	internal_eliminated_sequence	424641	424747	.	.	.	ID=MILORD.16.424641.424747;Name=MILORD.16.424641.424747;bounded_by_ta=TRUE;common_boundary=LEFT;end=424747;ies_id=IESPGM.PTET51.1.16.410742;ies_left_dist=0;ies_min_dist=0;ies_right_dist=29;junction_seq=aattatattaatataTAatgacaaaaagttca;read_names=J00121:27:H3GGKBBXX:5:1105:19999:27883,J00121:27:H3GGKBBXX:5:2224:7070:32842,J00121:27:H3GGKBBXX:5:1124:8806:26846,J00121:27:H3GGKBBXX:5:1207:24535:32261,J00121:27:H3GGKBBXX:5:1114:12114:28674,J00121:27:H3GGKBBXX:5:2221:22029:3442,J00121:27:H3GGKBBXX:5:1114:6197:12234,J00121:27:H3GGKBBXX:5:1219:16914:23382,J00121:27:H3GGKBBXX:5:1107:3752:44113,J00121:27:H3GGKBBXX:5:2220:9891:18704;sequence=TACAATTAATTCGGAGTTCATATGAATATTTTTAGAATTCCTTAGAATATTTAAGAAAATAAAAACTTAAAGTTAATGGAAAACAATAATGTGATCATTTTTTAGTA;start=424641;subtype=PARTIAL_INTERNAL;support_ref=38;support_variant=10;type=ALTERNATIVE;
scaffold51_16_with_IES	MILORD	internal_eliminated_sequence	424641	424745	.	.	.	ID=MILORD.16.424641.424745;Name=MILORD.16.424641.424745;bounded_by_ta=TRUE;common_boundary=LEFT;end=424745;ies_id=IESPGM.PTET51.1.16.410742;ies_left_dist=0;ies_min_dist=0;ies_right_dist=31;junction_seq=aattatattaatataTAtaatgacaaaaagtt;read_names=J00121:27:H3GGKBBXX:5:2201:5274:44886;sequence=TACAATTAATTCGGAGTTCATATGAATATTTTTAGAATTCCTTAGAATATTTAAGAAAATAAAAACTTAAAGTTAATGGAAAACAATAATGTGATCATTTTTTAG;start=424641;subtype=PARTIAL_INTERNAL;support_ref=19;support_variant=1;type=ALTERNATIVE;
scaffold51_16_with_IES	MILORD	internal_eliminated_sequence	427807	427832	.	.	.	ID=MILORD.16.427807.427832;Name=MILORD.16.427807.427832;bounded_by_ta=TRUE;common_boundary=Both;end=427832;ies_id=IESPGM.PTET51.1.16.413772;ies_left_dist=0;ies_min_dist=0;ies_right_dist=0;junction_seq=tccattttaccatttTAattatcattgtcata;read_names=J00121:27:H3GGKBBXX:5:1104:18558:44552,J00121:27:H3GGKBBXX:5:1209:25246:5816,J00121:27:H3GGKBBXX:5:1108:17381:22749,J00121:27:H3GGKBBXX:5:2103:21805:46627,J00121:27:H3GGKBBXX:5:1110:23003:20498,J00121:27:H3GGKBBXX:5:2113:15138:2932,J00121:27:H3GGKBBXX:5:1123:2250:39471,J00121:27:H3GGKBBXX:5:2215:25926:32666,J00121:27:H3GGKBBXX:5:2107:24129:17843,J00121:27:H3GGKBBXX:5:1214:21917:30081,J00121:27:H3GGKBBXX:5:1219:9293:4057,J00121:27:H3GGKBBXX:5:1111:6086:44851,J00121:27:H3GGKBBXX:5:1217:2940:45097,J00121:27:H3GGKBBXX:5:1114:20933:18247,J00121:27:H3GGKBBXX:5:1118:10500:32631,J00121:27:H3GGKBBXX:5:1110:17553:11899,J00121:27:H3GGKBBXX:5:2206:13687:4778,J00121:27:H3GGKBBXX:5:1102:18852:42354,J00121:27:H3GGKBBXX:5:1125:23571:31998,J00121:27:H3GGKBBXX:5:2217:19969:27092,J00121:27:H3GGKBBXX:5:1114:8653:19689,J00121:27:H3GGKBBXX:5:1206:12520:43937,J00121:27:H3GGKBBXX:5:2212:26392:12339,J00121:27:H3GGKBBXX:5:1102:3873:15662,J00121:27:H3GGKBBXX:5:1125:23216:40139,J00121:27:H3GGKBBXX:5:2125:7385:26599,J00121:27:H3GGKBBXX:5:1101:24769:13253,J00121:27:H3GGKBBXX:5:1221:14001:42108,J00121:27:H3GGKBBXX:5:2201:28625:13218,J00121:27:H3GGKBBXX:5:1119:22404:25720,J00121:27:H3GGKBBXX:5:1211:26737:13324,J00121:27:H3GGKBBXX:5:1114:2838:31136,J00121:27:H3GGKBBXX:5:2223:23926:28182,J00121:27:H3GGKBBXX:5:2206:13403:4321,J00121:27:H3GGKBBXX:5:2104:24616:13060,J00121:27:H3GGKBBXX:5:1127:22323:26599,J00121:27:H3GGKBBXX:5:1226:6045:19390,J00121:27:H3GGKBBXX:5:1228:28199:7556,J00121:27:H3GGKBBXX:5:1112:24596:8348;sequence=TATAGTATTTAATACATTAGTCACTA;start=427807;subtype=IES;support_ref=27;support_variant=39;type=IES;
scaffold51_16_with_IES	MILORD	internal_eliminated_sequence	428582	428688	.	.	.	ID=MILORD.16.428582.428688;Name=MILORD.16.428582.428688;bounded_by_ta=TRUE;common_boundary=Both;end=428688;ies_id=IESPGM.PTET51.1.16.414521;ies_left_dist=0;ies_min_dist=0;ies_right_dist=0;junction_seq=aaatatgaacccatgTAttttactcaataatc;read_names=J00121:27:H3GGKBBXX:5:2226:30269:34987,J00121:27:H3GGKBBXX:5:2211:27458:35567,J00121:27:H3GGKBBXX:5:2211:16488:42091,J00121:27:H3GGKBBXX:5:1114:26240:15909,J00121:27:H3GGKBBXX:5:1112:12510:30169,J00121:27:H3GGKBBXX:5:2223:5071:34477,J00121:27:H3GGKBBXX:5:2118:29143:47208,J00121:27:H3GGKBBXX:5:1125:19776:45291,J00121:27:H3GGKBBXX:5:1210:6441:12937,J00121:27:H3GGKBBXX:5:1223:25185:45660,J00121:27:H3GGKBBXX:5:1117:16660:21641,J00121:27:H3GGKBBXX:5:1216:8065:36956,J00121:27:H3GGKBBXX:5:2119:5984:28182,J00121:27:H3GGKBBXX:5:2225:14732:17350,J00121:27:H3GGKBBXX:5:1224:12956:9174,J00121:27:H3GGKBBXX:5:1108:27488:16172,J00121:27:H3GGKBBXX:5:1205:13047:20093,J00121:27:H3GGKBBXX:5:1219:19674:3160,J00121:27:H3GGKBBXX:5:1120:4188:16665,J00121:27:H3GGKBBXX:5:2119:7253:11319,J00121:27:H3GGKBBXX:5:1216:16792:6396,J00121:27:H3GGKBBXX:5:2207:19157:19179,J00121:27:H3GGKBBXX:5:2108:3447:1455,J00121:27:H3GGKBBXX:5:1225:5761:39717,J00121:27:H3GGKBBXX:5:1210:5903:13130,J00121:27:H3GGKBBXX:5:1107:13991:34354,J00121:27:H3GGKBBXX:5:2209:15554:26406,J00121:27:H3GGKBBXX:5:1126:23754:9526,J00121:27:H3GGKBBXX:5:1108:12175:24982,J00121:27:H3GGKBBXX:5:2211:9272:9860,J00121:27:H3GGKBBXX:5:2115:5477:33844,J00121:27:H3GGKBBXX:5:1207:20019:3371,J00121:27:H3GGKBBXX:5:1127:11982:45115,J00121:27:H3GGKBBXX:5:2226:2666:1226,J00121:27:H3GGKBBXX:5:1212:21613:28991,J00121:27:H3GGKBBXX:5:1121:8704:35180,J00121:27:H3GGKBBXX:5:1127:2351:17561,J00121:27:H3GGKBBXX:5:2109:9709:25070,J00121:27:H3GGKBBXX:5:1116:13220:16243,J00121:27:H3GGKBBXX:5:1118:9658:42636,J00121:27:H3GGKBBXX:5:2115:13453:42530,J00121:27:H3GGKBBXX:5:1116:21491:35462,J00121:27:H3GGKBBXX:5:1124:21542:6958,J00121:27:H3GGKBBXX:5:2115:5497:33809,J00121:27:H3GGKBBXX:5:1214:14062:11724,J00121:27:H3GGKBBXX:5:1105:22678:15821,J00121:27:H3GGKBBXX:5:2203:7588:38275,J00121:27:H3GGKBBXX:5:2121:13240:46381,J00121:27:H3GGKBBXX:5:1227:5893:13394,J00121:27:H3GGKBBXX:5:1215:29457:47190,J00121:27:H3GGKBBXX:5:2111:30157:3389,J00121:27:H3GGKBBXX:5:1222:14235:18071,J00121:27:H3GGKBBXX:5:1125:28625:2211,J00121:27:H3GGKBBXX:5:1105:9962:3670,J00121:27:H3GGKBBXX:5:1221:17939:2545,J00121:27:H3GGKBBXX:5:1216:3660:12867,J00121:27:H3GGKBBXX:5:2210:14225:17702,J00121:27:H3GGKBBXX:5:2228:7659:2809,J00121:27:H3GGKBBXX:5:1121:31385:6501,J00121:27:H3GGKBBXX:5:1115:16630:6994,J00121:27:H3GGKBBXX:5:2113:3762:6712;sequence=TATTGTAGTACTAAAAAAATTATTATTAATAAAAAGGGTTATCCTGAATTTTAAGAGAAGTACAATTTTTAAATAAATCAAAAAATTTAATTTATTTTAAATGACAA;start=428582;subtype=IES;support_ref=8;support_variant=61;type=IES;
scaffold51_16_with_IES	MILORD	internal_eliminated_sequence	429762	429806	.	.	.	ID=MILORD.16.429762.429806;Name=MILORD.16.429762.429806;bounded_by_ta=TRUE;common_boundary=Both;end=429806;ies_id=IESPGM.PTET51.1.16.415594;ies_left_dist=0;ies_min_dist=0;ies_right_dist=0;junction_seq=agatgttgtttgaacTAaaccagaatgaattg;read_names=J00121:27:H3GGKBBXX:5:2203:20040:38644,J00121:27:H3GGKBBXX:5:2204:16021:32173,J00121:27:H3GGKBBXX:5:2201:14072:18107,J00121:27:H3GGKBBXX:5:2206:10561:28481,J00121:27:H3GGKBBXX:5:2108:29640:39277,J00121:27:H3GGKBBXX:5:1216:8095:31453,J00121:27:H3GGKBBXX:5:1110:4381:36517,J00121:27:H3GGKBBXX:5:1204:10490:21043,J00121:27:H3GGKBBXX:5:1114:9262:30310,J00121:27:H3GGKBBXX:5:2123:10581:6114,J00121:27:H3GGKBBXX:5:1128:6441:8295,J00121:27:H3GGKBBXX:5:2121:11535:48772,J00121:27:H3GGKBBXX:5:2110:18649:32332,J00121:27:H3GGKBBXX:5:1204:8176:45273,J00121:27:H3GGKBBXX:5:2120:1813:28868,J00121:27:H3GGKBBXX:5:1116:8897:11741,J00121:27:H3GGKBBXX:5:2107:11363:11372,J00121:27:H3GGKBBXX:5:2205:19481:29940,J00121:27:H3GGKBBXX:5:2218:17421:5903,J00121:27:H3GGKBBXX:5:1228:7710:6238,J00121:27:H3GGKBBXX:5:1110:27204:8893,J00121:27:H3GGKBBXX:5:2210:27154:21500,J00121:27:H3GGKBBXX:5:1209:8237:46961,J00121:27:H3GGKBBXX:5:2103:13200:39312,J00121:27:H3GGKBBXX:5:2207:5660:33703,J00121:27:H3GGKBBXX:5:1203:5203:2738,J00121:27:H3GGKBBXX:5:1126:11809:27690,J00121:27:H3GGKBBXX:5:2210:21968:21272,J00121:27:H3GGKBBXX:5:2111:19847:26037,J00121:27:H3GGKBBXX:5:2224:25682:9983,J00121:27:H3GGKBBXX:5:2219:30289:32701,J00121:27:H3GGKBBXX:5:1205:24819:15065,J00121:27:H3GGKBBXX:5:2222:29102:4901,J00121:27:H3GGKBBXX:5:2109:3813:20867,J00121:27:H3GGKBBXX:5:1219:29335:13711,J00121:27:H3GGKBBXX:5:2114:31182:44869,J00121:27:H3GGKBBXX:5:1228:7710:6413,J00121:27:H3GGKBBXX:5:1221:17574:39154,J00121:27:H3GGKBBXX:5:1101:22922:23698,J00121:27:H3GGKBBXX:5:1214:6126:22837,J00121:27:H3GGKBBXX:5:1206:27539:27549,J00121:27:H3GGKBBXX:5:2124:24972:3336,J00121:27:H3GGKBBXX:5:2207:27082:15539,J00121:27:H3GGKBBXX:5:1106:18274:47190,J00121:27:H3GGKBBXX:5:2124:7628:17526,J00121:27:H3GGKBBXX:5:2223:17147:17175,J00121:27:H3GGKBBXX:5:1126:3569:7152,J00121:27:H3GGKBBXX:5:1208:14529:25263,J00121:27:H3GGKBBXX:5:1113:29853:14959,J00121:27:H3GGKBBXX:5:2107:32410:41440,J00121:27:H3GGKBBXX:5:1106:27833:16981,J00121:27:H3GGKBBXX:5:2102:25966:24718,J00121:27:H3GGKBBXX:5:1214:13798:5218,J00121:27:H3GGKBBXX:5:2205:24596:4901,J00121:27:H3GGKBBXX:5:2209:10866:7521,J00121:27:H3GGKBBXX:5:1213:7283:26846,J00121:27:H3GGKBBXX:5:1214:21572:23892,J00121:27:H3GGKBBXX:5:1127:5589:8365,J00121:27:H3GGKBBXX:5:2228:8836:31716,J00121:27:H3GGKBBXX:5:1215:21227:35040;sequence=TATAGTTGAGAATAAAATTTCGATAGGTCGGGTGAAGAATTACTA;start=429762;subtype=IES;support_ref=0;support_variant=60;type=IES;
scaffold51_16_with_IES	MILORD	internal_eliminated_sequence	430724	430749	.	.	.	ID=MILORD.16.430724.430749;Name=MILORD.16.430724.430749;bounded_by_ta=TRUE;common_boundary=Both;end=430749;ies_id=IESPGM.PTET51.1.16.416511;ies_left_dist=0;ies_min_dist=0;ies_right_dist=0;junction_seq=tggatttcaggttatTAatcatttaaagatgg;read_names=J00121:27:H3GGKBBXX:5:2113:11373:24999,J00121:27:H3GGKBBXX:5:2201:21339:29044,J00121:27:H3GGKBBXX:5:2216:6380:4813,J00121:27:H3GGKBBXX:5:1119:17827:20322,J00121:27:H3GGKBBXX:5:1128:19553:40332,J00121:27:H3GGKBBXX:5:1207:5132:45344,J00121:27:H3GGKBBXX:5:2119:14042:38451,J00121:27:H3GGKBBXX:5:2121:3752:6097,J00121:27:H3GGKBBXX:5:2223:14813:44394,J00121:27:H3GGKBBXX:5:2224:8034:27725,J00121:27:H3GGKBBXX:5:1218:17310:33527,J00121:27:H3GGKBBXX:5:1225:22384:11266,J00121:27:H3GGKBBXX:5:1228:31842:39611,J00121:27:H3GGKBBXX:5:2226:3021:8207,J00121:27:H3GGKBBXX:5:2126:12337:8559,J00121:27:H3GGKBBXX:5:1115:16224:45256,J00121:27:H3GGKBBXX:5:2120:32583:43955,J00121:27:H3GGKBBXX:5:1118:16802:46504,J00121:27:H3GGKBBXX:5:2202:10003:18757,J00121:27:H3GGKBBXX:5:1227:25743:6431,J00121:27:H3GGKBBXX:5:1228:8988:8207,J00121:27:H3GGKBBXX:5:2121:21044:5429,J00121:27:H3GGKBBXX:5:2207:27468:10510,J00121:27:H3GGKBBXX:5:1215:9658:39717,J00121:27:H3GGKBBXX:5:1106:20720:12673,J00121:27:H3GGKBBXX:5:1225:2473:11055,J00121:27:H3GGKBBXX:5:2219:2899:17034,J00121:27:H3GGKBBXX:5:2220:13311:39049,J00121:27:H3GGKBBXX:5:2103:9232:12040,J00121:27:H3GGKBBXX:5:1223:22465:4585,J00121:27:H3GGKBBXX:5:1115:8714:8576,J00121:27:H3GGKBBXX:5:1109:11718:7732,J00121:27:H3GGKBBXX:5:2120:8481:11337,J00121:27:H3GGKBBXX:5:1209:16975:48843,J00121:27:H3GGKBBXX:5:1123:4665:32121,J00121:27:H3GGKBBXX:5:2201:25073:22467,J00121:27:H3GGKBBXX:5:1219:28676:18370,J00121:27:H3GGKBBXX:5:1204:8937:5517,J00121:27:H3GGKBBXX:5:2228:27296:14994,J00121:27:H3GGKBBXX:5:1218:29011:1508,J00121:27:H3GGKBBXX:5:1111:26058:40420,J00121:27:H3GGKBBXX:5:2118:13047:40737,J00121:27:H3GGKBBXX:5:1119:23947:20973,J00121:27:H3GGKBBXX:5:2122:30492:32455,J00121:27:H3GGKBBXX:5:1116:6421:24648,J00121:27:H3GGKBBXX:5:2215:5446:37765,J00121:27:H3GGKBBXX:5:1128:4939:7380,J00121:27:H3GGKBBXX:5:2216:3833:23645,J00121:27:H3GGKBBXX:5:1113:26616:35585,J00121:27:H3GGKBBXX:5:1227:22232:25281,J00121:27:H3GGKBBXX:5:1102:5233:29589,J00121:27:H3GGKBBXX:5:1101:9069:48016,J00121:27:H3GGKBBXX:5:1121:8146:14449,J00121:27:H3GGKBBXX:5:2122:22912:41018,J00121:27:H3GGKBBXX:5:1214:9485:22010,J00121:27:H3GGKBBXX:5:2109:30462:18230,J00121:27:H3GGKBBXX:5:1223:30046:3688,J00121:27:H3GGKBBXX:5:1215:4655:46170,J00121:27:H3GGKBBXX:5:1223:30178:3494,J00121:27:H3GGKBBXX:5:1220:26260:13728,J00121:27:H3GGKBBXX:5:2218:7151:6572,J00121:27:H3GGKBBXX:5:2112:18152:11390,J00121:27:H3GGKBBXX:5:1203:4756:1578;sequence=TAAAGTTAAGAAGCAAGATCTCACTA;start=430724;subtype=IES;support_ref=12;support_variant=63;type=IES;
scaffold51_16_with_IES	MILORD	internal_eliminated_sequence	430917	431008	.	.	.	ID=MILORD.16.430917.431008;Name=MILORD.16.430917.431008;bounded_by_ta=TRUE;common_boundary=Both;end=431008;ies_id=IESPGM.PTET51.1.16.416678;ies_left_dist=0;ies_min_dist=0;ies_right_dist=0;junction_seq=gtcaaaattgggagaTAtaattcctagtttac;read_names=J00121:27:H3GGKBBXX:5:2228:17381:30310,J00121:27:H3GGKBBXX:5:2222:17208:46399,J00121:27:H3GGKBBXX:5:2216:20070:36446,J00121:27:H3GGKBBXX:5:2218:24982:29624,J00121:27:H3GGKBBXX:5:1214:8450:7697,J00121:27:H3GGKBBXX:5:1223:28858:10563,J00121:27:H3GGKBBXX:5:1222:5589:14308,J00121:27:H3GGKBBXX:5:2125:19248:2738,J00121:27:H3GGKBBXX:5:1206:29203:45097,J00121:27:H3GGKBBXX:5:2118:26403:34969,J00121:27:H3GGKBBXX:5:2218:26362:43656,J00121:27:H3GGKBBXX:5:1228:11231:14238,J00121:27:H3GGKBBXX:5:2224:28422:41563,J00121:27:H3GGKBBXX:5:2112:13687:46768,J00121:27:H3GGKBBXX:5:2128:32217:4637,J00121:27:H3GGKBBXX:5:2224:16417:11161,J00121:27:H3GGKBBXX:5:1207:15899:7627,J00121:27:H3GGKBBXX:5:2119:21460:24296,J00121:27:H3GGKBBXX:5:2209:27580:37114,J00121:27:H3GGKBBXX:5:2227:18730:18054;sequence=TACAATCAATTGTAATAATTATATGTTTTCAATTCTAAATCACTGATTGGAAATACCATTATTCATATTGAAAATGCAATTTATTTAGACTG;start=430917;subtype=IES;support_ref=26;support_variant=20;type=IES;
scaffold51_16_with_IES	MILORD	internal_eliminated_sequence	432325	432353	.	.	.	ID=MILORD.16.432325.432353;Name=MILORD.16.432325.432353;bounded_by_ta=TRUE;common_boundary=Both;end=432353;ies_id=IESPGM.PTET51.1.16.417994;ies_left_dist=0;ies_min_dist=0;ies_right_dist=0;junction_seq=acttcttcttactatTAccctaatttagcttg;read_names=J00121:27:H3GGKBBXX:5:2125:13240:37765,J00121:27:H3GGKBBXX:5:1208:20080:37449,J00121:27:H3GGKBBXX:5:2120:21278:13429,J00121:27:H3GGKBBXX:5:2115:13403:9842,J00121:27:H3GGKBBXX:5:2228:26240:15592,J00121:27:H3GGKBBXX:5:2113:16112:26107,J00121:27:H3GGKBBXX:5:1221:18690:40350,J00121:27:H3GGKBBXX:5:2224:24931:23030,J00121:27:H3GGKBBXX:5:1106:23916:39945,J00121:27:H3GGKBBXX:5:1213:8613:6396,J00121:27:H3GGKBBXX:5:1212:11718:44271,J00121:27:H3GGKBBXX:5:2121:29589:14783,J00121:27:H3GGKBBXX:5:1223:11180:42917,J00121:27:H3GGKBBXX:5:1227:20172:45449,J00121:27:H3GGKBBXX:5:1107:29112:11917,J00121:27:H3GGKBBXX:5:1203:13910:13394,J00121:27:H3GGKBBXX:5:1205:9688:14871,J00121:27:H3GGKBBXX:5:1108:25702:4426,J00121:27:H3GGKBBXX:5:1213:23632:45045,J00121:27:H3GGKBBXX:5:2219:6208:35532,J00121:27:H3GGKBBXX:5:1217:11099:29905,J00121:27:H3GGKBBXX:5:1121:22191:11214,J00121:27:H3GGKBBXX:5:1215:19461:30503,J00121:27:H3GGKBBXX:5:2224:10754:28991,J00121:27:H3GGKBBXX:5:2110:23987:10000,J00121:27:H3GGKBBXX:5:2119:10064:38838,J00121:27:H3GGKBBXX:5:1216:23145:18845,J00121:27:H3GGKBBXX:5:1126:8044:16278,J00121:27:H3GGKBBXX:5:1103:14651:33633,J00121:27:H3GGKBBXX:5:1215:3691:26037,J00121:27:H3GGKBBXX:5:1126:8065:16313,J00121:27:H3GGKBBXX:5:1111:27448:29677,J00121:27:H3GGKBBXX:5:1211:9435:20726,J00121:27:H3GGKBBXX:5:1225:16650:14519,J00121:27:H3GGKBBXX:5:1108:13707:19795,J00121:27:H3GGKBBXX:5:2203:12510:3864,J00121:27:H3GGKBBXX:5:1109:7588:2334,J00121:27:H3GGKBBXX:5:2201:27590:30274,J00121:27:H3GGKBBXX:5:1125:8339:46575,J00121:27:H3GGKBBXX:5:2207:23135:46117,J00121:27:H3GGKBBXX:5:2224:10612:28147,J00121:27:H3GGKBBXX:5:1118:10409:8770,J00121:27:H3GGKBBXX:5:1104:15240:19707,J00121:27:H3GGKBBXX:5:2226:17929:36745,J00121:27:H3GGKBBXX:5:2120:10318:18915,J00121:27:H3GGKBBXX:5:2202:6938:34336,J00121:27:H3GGKBBXX:5:2216:19867:39014,J00121:27:H3GGKBBXX:5:1106:6715:32402,J00121:27:H3GGKBBXX:5:2222:7476:16454,J00121:27:H3GGKBBXX:5:2216:17472:23505,J00121:27:H3GGKBBXX:5:1127:25530:35356,J00121:27:H3GGKBBXX:5:1106:13869:5130,J00121:27:H3GGKBBXX:5:1105:13301:27250,J00121:27:H3GGKBBXX:5:2201:4005:47893,J00121:27:H3GGKBBXX:5:2225:19350:34354,J00121:27:H3GGKBBXX:5:1120:21227:9508,J00121:27:H3GGKBBXX:5:1120:4300:24454,J00121:27:H3GGKBBXX:5:2119:13382:8295,J00121:27:H3GGKBBXX:5:1214:17990:11917,J00121:27:H3GGKBBXX:5:1217:27549:39348,J00121:27:H3GGKBBXX:5:2208:9425:25949,J00121:27:H3GGKBBXX:5:2116:31152:8172;sequence=TATGGTTAAGATTTGGGATATTCAAATTA;start=432325;subtype=IES;support_ref=0;support_variant=62;type=IES;
scaffold51_16_with_IES	MILORD	internal_eliminated_sequence	433475	433603	.	.	.	ID=MILORD.16.433475.433603;Name=MILORD.16.433475.433603;bounded_by_ta=TRUE;common_boundary=Both;end=433603;ies_id=IESPGM.PTET51.1.16.419115;ies_left_dist=0;ies_min_dist=0;ies_right_dist=0;junction_seq=aaggcaatgatcttgTAtcaaatttattgtgt;read_names=J00121:27:H3GGKBBXX:5:2207:5538:37290,J00121:27:H3GGKBBXX:5:1217:16062:6361,J00121:27:H3GGKBBXX:5:1112:24261:39348,J00121:27:H3GGKBBXX:5:1123:26748:6449,J00121:27:H3GGKBBXX:5:2111:9029:30398,J00121:27:H3GGKBBXX:5:1226:28321:34108,J00121:27:H3GGKBBXX:5:1211:7395:8154,J00121:27:H3GGKBBXX:5:1209:24992:33721,J00121:27:H3GGKBBXX:5:2111:15067:35057,J00121:27:H3GGKBBXX:5:1120:21724:33686,J00121:27:H3GGKBBXX:5:1219:27265:10264,J00121:27:H3GGKBBXX:5:1110:24505:35409,J00121:27:H3GGKBBXX:5:2210:17716:43656,J00121:27:H3GGKBBXX:5:2209:8024:24437,J00121:27:H3GGKBBXX:5:1217:21136:28375,J00121:27:H3GGKBBXX:5:2209:7578:6325,J00121:27:H3GGKBBXX:5:2102:32146:11864,J00121:27:H3GGKBBXX:5:2221:14367:18335,J00121:27:H3GGKBBXX:5:1104:7395:44588,J00121:27:H3GGKBBXX:5:2201:24921:48016,J00121:27:H3GGKBBXX:5:2227:23500:28815,J00121:27:H3GGKBBXX:5:2110:17218:24648,J00121:27:H3GGKBBXX:5:1208:7669:46082,J00121:27:H3GGKBBXX:5:1123:16538:37044,J00121:27:H3GGKBBXX:5:1217:9617:35884,J00121:27:H3GGKBBXX:5:1122:26250:33932,J00121:27:H3GGKBBXX:5:1228:15463:7433,J00121:27:H3GGKBBXX:5:1103:21136:35761,J00121:27:H3GGKBBXX:5:1128:19096:29272,J00121:27:H3GGKBBXX:5:1115:15716:47471,J00121:27:H3GGKBBXX:5:2110:21369:17913,J00121:27:H3GGKBBXX:5:1216:24535:3811,J00121:27:H3GGKBBXX:5:1215:8542:32015,J00121:27:H3GGKBBXX:5:1202:18954:35110,J00121:27:H3GGKBBXX:5:1208:23673:32631,J00121:27:H3GGKBBXX:5:1102:10003:17878,J00121:27:H3GGKBBXX:5:2204:30025:39523,J00121:27:H3GGKBBXX:5:1101:8613:34706,J00121:27:H3GGKBBXX:5:2219:11606:29307,J00121:27:H3GGKBBXX:5:2213:11475:19443,J00121:27:H3GGKBBXX:5:2228:8775:35655,J00121:27:H3GGKBBXX:5:1220:28300:8365,J00121:27:H3GGKBBXX:5:2219:22039:32261,J00121:27:H3GGKBBXX:5:2215:6228:24138,J00121:27:H3GGKBBXX:5:2225:19167:33088,J00121:27:H3GGKBBXX:5:1122:21907:45080,J00121:27:H3GGKBBXX:5:2221:20486:29360,J00121:27:H3GGKBBXX:5:1110:4848:21676,J00121:27:H3GGKBBXX:5:1121:19441:15909,J00121:27:H3GGKBBXX:5:1115:15534:9526;sequence=TATTCTTAAAGTAATTCAAAAACTAATAAGAATGAATAGCGATTAATTATTTATCTTTTATTTAGATTAAAATATAAAATATTATTTTTTAATAGAATTTATAATAAAGTACAAAAATGAAATTGACAA;start=433475;subtype=IES;support_ref=6;support_variant=50;type=IES;
scaffold51_16_with_IES	MILORD	internal_eliminated_sequence	434798	434865	.	.	.	ID=MILORD.16.434798.434865;Name=MILORD.16.434798.434865;bounded_by_ta=TRUE;common_boundary=Both;end=434865;ies_id=IESPGM.PTET51.1.16.420309;ies_left_dist=0;ies_min_dist=0;ies_right_dist=0;junction_seq=agtctacatagctcaTAacagagttccataaa;read_names=J00121:27:H3GGKBBXX:5:1228:10764:7416,J00121:27:H3GGKBBXX:5:1124:25915:20656,J00121:27:H3GGKBBXX:5:1124:6959:7644,J00121:27:H3GGKBBXX:5:1213:19745:44253,J00121:27:H3GGKBBXX:5:1220:14194:18915,J00121:27:H3GGKBBXX:5:1124:7567:30503,J00121:27:H3GGKBBXX:5:2124:16478:15627,J00121:27:H3GGKBBXX:5:1228:10967:26301,J00121:27:H3GGKBBXX:5:2218:12215:14256,J00121:27:H3GGKBBXX:5:1105:31680:35215,J00121:27:H3GGKBBXX:5:2216:10805:6923,J00121:27:H3GGKBBXX:5:2210:6664:1754,J00121:27:H3GGKBBXX:5:2222:2341:25351,J00121:27:H3GGKBBXX:5:1121:10044:12321,J00121:27:H3GGKBBXX:5:1215:22698:47401,J00121:27:H3GGKBBXX:5:1218:12185:24507,J00121:27:H3GGKBBXX:5:1118:9293:46434,J00121:27:H3GGKBBXX:5:2206:30056:43304,J00121:27:H3GGKBBXX:5:1103:12195:38697,J00121:27:H3GGKBBXX:5:1214:25317:9772,J00121:27:H3GGKBBXX:5:2113:22587:25122,J00121:27:H3GGKBBXX:5:2219:9759:32930,J00121:27:H3GGKBBXX:5:2114:24363:23522,J00121:27:H3GGKBBXX:5:1216:12083:46873,J00121:27:H3GGKBBXX:5:1221:13667:22432,J00121:27:H3GGKBBXX:5:1207:27630:31540,J00121:27:H3GGKBBXX:5:2104:2564:38082,J00121:27:H3GGKBBXX:5:1118:28006:26072,J00121:27:H3GGKBBXX:5:2126:12378:32367,J00121:27:H3GGKBBXX:5:2214:11982:48808,J00121:27:H3GGKBBXX:5:1223:22759:39137,J00121:27:H3GGKBBXX:5:2108:29457:32771,J00121:27:H3GGKBBXX:5:1217:6918:21535,J00121:27:H3GGKBBXX:5:2221:27539:34125,J00121:27:H3GGKBBXX:5:1123:26656:33651,J00121:27:H3GGKBBXX:5:1109:10186:7468;sequence=TACACTTAATTATTCAAATTTTATACTTAAAATAAAAACTCATAAAATATTACAATTTACATTAGCTA;start=434798;subtype=IES;support_ref=2;support_variant=36;type=IES;
scaffold51_16_with_IES	MILORD	internal_eliminated_sequence	434819	434865	.	.	.	ID=MILORD.16.434819.434865;Name=MILORD.16.434819.434865;bounded_by_ta=TRUE;common_boundary=RIGHT;end=434865;ies_id=IESPGM.PTET51.1.16.420309;ies_left_dist=-21;ies_min_dist=0;ies_right_dist=0;junction_seq=taattattcaaatttTAacagagttccataaa;read_names=J00121:27:H3GGKBBXX:5:2113:18436:33264,J00121:27:H3GGKBBXX:5:2207:8653:20428;sequence=TATACTTAAAATAAAAACTCATAAAATATTACAATTTACATTAGCTA;start=434819;subtype=PARTIAL_INTERNAL;support_ref=0;support_variant=2;type=ALTERNATIVE;
scaffold51_16_with_IES	MILORD	internal_eliminated_sequence	435075	435129	.	.	.	ID=MILORD.16.435075.435129;Name=MILORD.16.435075.435129;bounded_by_ta=TRUE;common_boundary=Both;end=435129;ies_id=IESPGM.PTET51.1.16.420518;ies_left_dist=0;ies_min_dist=0;ies_right_dist=0;junction_seq=tcatctacatacttgTAaatatagaattgtaa;read_names=J00121:27:H3GGKBBXX:5:1101:6228:21746,J00121:27:H3GGKBBXX:5:2121:13129:32508,J00121:27:H3GGKBBXX:5:1220:4574:16454,J00121:27:H3GGKBBXX:5:1203:10358:30661,J00121:27:H3GGKBBXX:5:1107:28767:27848,J00121:27:H3GGKBBXX:5:1215:24322:37800,J00121:27:H3GGKBBXX:5:2102:10358:30556,J00121:27:H3GGKBBXX:5:2224:18477:7697,J00121:27:H3GGKBBXX:5:1118:4107:43075,J00121:27:H3GGKBBXX:5:1206:24545:12585,J00121:27:H3GGKBBXX:5:1102:15859:34670,J00121:27:H3GGKBBXX:5:1218:11424:44851,J00121:27:H3GGKBBXX:5:2202:15524:29589,J00121:27:H3GGKBBXX:5:1222:24089:33070,J00121:27:H3GGKBBXX:5:2223:9455:6519,J00121:27:H3GGKBBXX:5:1118:4036:11266,J00121:27:H3GGKBBXX:5:1213:26940:29184,J00121:27:H3GGKBBXX:5:1106:30908:8348,J00121:27:H3GGKBBXX:5:1125:18761:10721,J00121:27:H3GGKBBXX:5:1123:7710:25122,J00121:27:H3GGKBBXX:5:2111:26088:36956,J00121:27:H3GGKBBXX:5:2225:16863:17843,J00121:27:H3GGKBBXX:5:2209:26798:34213,J00121:27:H3GGKBBXX:5:1107:22485:3248,J00121:27:H3GGKBBXX:5:2123:7679:13289,J00121:27:H3GGKBBXX:5:1103:13311:25193,J00121:27:H3GGKBBXX:5:2202:13626:35972,J00121:27:H3GGKBBXX:5:1210:16001:25386,J00121:27:H3GGKBBXX:5:2117:27154:17245,J00121:27:H3GGKBBXX:5:1215:11475:16946,J00121:27:H3GGKBBXX:5:1111:9922:23681;sequence=TACAGCACAAATGTTTCATCTTATCCTAATTAAACTTGTTTAATGTTTTAATCTG;start=435075;subtype=IES;support_ref=64;support_variant=31;type=IES;
scaffold51_16_with_IES	MILORD	internal_eliminated_sequence	437178	437276	.	.	.	ID=MILORD.16.437178.437276;Name=MILORD.16.437178.437276;bounded_by_ta=TRUE;common_boundary=Both;end=437276;ies_id=IESPGM.PTET51.1.16.422566;ies_left_dist=0;ies_min_dist=0;ies_right_dist=0;junction_seq=aagttctttaatagaTAtatagttttctgtat;read_names=J00121:27:H3GGKBBXX:5:2102:12114:29554,J00121:27:H3GGKBBXX:5:1127:24901:15065,J00121:27:H3GGKBBXX:5:1211:25885:34108,J00121:27:H3GGKBBXX:5:2119:14123:27479,J00121:27:H3GGKBBXX:5:1219:10165:17737,J00121:27:H3GGKBBXX:5:1109:15118:10282,J00121:27:H3GGKBBXX:5:1127:24890:14906,J00121:27:H3GGKBBXX:5:2213:26748:24419,J00121:27:H3GGKBBXX:5:2122:30056:29624,J00121:27:H3GGKBBXX:5:2121:31294:7117,J00121:27:H3GGKBBXX:5:1105:8958:37273;sequence=TAAAGTGGATTTCTTAAGTTTTTGATAGATTTCAACAATTCTATTCATTTAACTATCCTTCCTGTAAAATGAATATCAAAATCAATATCTCATTTACTA;start=437178;subtype=IES;support_ref=31;support_variant=11;type=IES;
scaffold51_16_with_IES	MILORD	internal_eliminated_sequence	437319	437387	.	.	.	ID=MILORD.16.437319.437387;Name=MILORD.16.437319.437387;bounded_by_ta=TRUE;common_boundary=Both;end=437387;ies_id=IESPGM.PTET51.1.16.422608;ies_left_dist=0;ies_min_dist=0;ies_right_dist=0;junction_seq=tttgccagccttaagTAttaggaatacaaata;read_names=J00121:27:H3GGKBBXX:5:1104:6512:23751,J00121:27:H3GGKBBXX:5:2128:12773:20674,J00121:27:H3GGKBBXX:5:1122:15382:36235,J00121:27:H3GGKBBXX:5:1115:22211:4708,J00121:27:H3GGKBBXX:5:2206:15382:48720,J00121:27:H3GGKBBXX:5:1222:28554:7152,J00121:27:H3GGKBBXX:5:1123:16650:3582,J00121:27:H3GGKBBXX:5:2227:7710:19179,J00121:27:H3GGKBBXX:5:2209:9729:24401,J00121:27:H3GGKBBXX:5:2103:19329:9913,J00121:27:H3GGKBBXX:5:2227:7862:19935,J00121:27:H3GGKBBXX:5:2205:6461:22045,J00121:27:H3GGKBBXX:5:1108:11769:33035,J00121:27:H3GGKBBXX:5:2212:8511:26617,J00121:27:H3GGKBBXX:5:1221:11424:29554,J00121:27:H3GGKBBXX:5:1211:13687:11812,J00121:27:H3GGKBBXX:5:1107:22627:45133,J00121:27:H3GGKBBXX:5:2227:11728:40244,J00121:27:H3GGKBBXX:5:2228:29325:38943,J00121:27:H3GGKBBXX:5:1101:12946:41510,J00121:27:H3GGKBBXX:5:2222:7821:11706,J00121:27:H3GGKBBXX:5:1120:28615:18687,J00121:27:H3GGKBBXX:5:1125:3194:30134,J00121:27:H3GGKBBXX:5:1211:22749:34371,J00121:27:H3GGKBBXX:5:2112:23125:3864,J00121:27:H3GGKBBXX:5:2211:7111:5165;sequence=TATACTTAAACAAATATTTACTTATGATTTATTTTGCAATATTTTACTATTTAAAAAGTAAATTAAGTG;start=437319;subtype=IES;support_ref=0;support_variant=26;type=IES;
scaffold51_16_with_IES	MILORD	internal_eliminated_sequence	438552	438626	.	.	.	ID=MILORD.16.438552.438626;Name=MILORD.16.438552.438626;bounded_by_ta=TRUE;common_boundary=Both;end=438626;ies_id=IESPGM.PTET51.1.16.423772;ies_left_dist=0;ies_min_dist=0;ies_right_dist=0;junction_seq=tatcttagatcaattTAacaacaactacatca;read_names=J00121:27:H3GGKBBXX:5:2212:28361:4813,J00121:27:H3GGKBBXX:5:2208:13738:26916,J00121:27:H3GGKBBXX:5:1125:20892:41563,J00121:27:H3GGKBBXX:5:1216:29599:38468,J00121:27:H3GGKBBXX:5:1204:28564:33123,J00121:27:H3GGKBBXX:5:1111:14286:39049,J00121:27:H3GGKBBXX:5:1113:19451:31048,J00121:27:H3GGKBBXX:5:1217:12733:27848,J00121:27:H3GGKBBXX:5:2107:15716:10088,J00121:27:H3GGKBBXX:5:2121:18193:10088,J00121:27:H3GGKBBXX:5:2211:26433:1191,J00121:27:H3GGKBBXX:5:2103:29427:10950,J00121:27:H3GGKBBXX:5:1204:13961:42038,J00121:27:H3GGKBBXX:5:1120:8420:31875,J00121:27:H3GGKBBXX:5:1221:22019:42847,J00121:27:H3GGKBBXX:5:1226:6228:7152,J00121:27:H3GGKBBXX:5:1109:7385:28041,J00121:27:H3GGKBBXX:5:2120:14884:10792,J00121:27:H3GGKBBXX:5:2126:5578:26283,J00121:27:H3GGKBBXX:5:2102:10480:28973,J00121:27:H3GGKBBXX:5:1110:4838:30063,J00121:27:H3GGKBBXX:5:1116:18954:22450,J00121:27:H3GGKBBXX:5:2207:21745:28762,J00121:27:H3GGKBBXX:5:2116:21673:36270,J00121:27:H3GGKBBXX:5:2106:24008:9192,J00121:27:H3GGKBBXX:5:1106:4056:46117,J00121:27:H3GGKBBXX:5:1211:15645:38908,J00121:27:H3GGKBBXX:5:1222:26961:4532,J00121:27:H3GGKBBXX:5:1210:16102:12550,J00121:27:H3GGKBBXX:5:1215:11718:41000,J00121:27:H3GGKBBXX:5:1219:17259:7908,J00121:27:H3GGKBBXX:5:2105:4868:14924,J00121:27:H3GGKBBXX:5:1105:20699:44078,J00121:27:H3GGKBBXX:5:1121:25997:20867,J00121:27:H3GGKBBXX:5:1207:11525:7468,J00121:27:H3GGKBBXX:5:1227:28615:27549,J00121:27:H3GGKBBXX:5:1107:21988:11495,J00121:27:H3GGKBBXX:5:2124:22049:36640,J00121:27:H3GGKBBXX:5:1114:5903:8242,J00121:27:H3GGKBBXX:5:2222:5325:16102,J00121:27:H3GGKBBXX:5:2124:16133:40596,J00121:27:H3GGKBBXX:5:1109:9140:38433,J00121:27:H3GGKBBXX:5:2213:18548:32894,J00121:27:H3GGKBBXX:5:1113:5578:11829,J00121:27:H3GGKBBXX:5:1116:6888:44623;sequence=TACAGTAAGACTAATGAATTTATATAATTTCGATTATATAACTTAGAATTTAATAAATAATAGGTTAGACACCTA;start=438552;subtype=IES;support_ref=6;support_variant=45;type=IES;
scaffold51_16_with_IES	MILORD	internal_eliminated_sequence	438552	438624	.	.	.	ID=MILORD.16.438552.438624;Name=MILORD.16.438552.438624;bounded_by_ta=TRUE;common_boundary=LEFT;end=438624;ies_id=IESPGM.PTET51.1.16.423772;ies_left_dist=0;ies_min_dist=0;ies_right_dist=2;junction_seq=tatcttagatcaattTAtaacaacaactacat;read_names=J00121:27:H3GGKBBXX:5:1203:21298:48139,J00121:27:H3GGKBBXX:5:1216:4310:9842,J00121:27:H3GGKBBXX:5:2124:19908:34829,J00121:27:H3GGKBBXX:5:2118:23865:24525;sequence=TACAGTAAGACTAATGAATTTATATAATTTCGATTATATAACTTAGAATTTAATAAATAATAGGTTAGACACC;start=438552;subtype=PARTIAL_INTERNAL;support_ref=3;support_variant=4;type=ALTERNATIVE;
scaffold51_16_with_IES	MILORD	internal_eliminated_sequence	440104	440169	.	.	.	ID=MILORD.16.440104.440169;Name=MILORD.16.440104.440169;bounded_by_ta=TRUE;common_boundary=Both;end=440169;ies_id=IESPGM.PTET51.1.16.425249;ies_left_dist=0;ies_min_dist=0;ies_right_dist=0;junction_seq=actatggatttattgTActtcagaatggcttg;read_names=J00121:27:H3GGKBBXX:5:1222:5355:45449,J00121:27:H3GGKBBXX:5:2226:27509:27074,J00121:27:H3GGKBBXX:5:2224:12642:37677,J00121:27:H3GGKBBXX:5:2225:5497:31875,J00121:27:H3GGKBBXX:5:2209:20892:19373,J00121:27:H3GGKBBXX:5:1218:5731:47120,J00121:27:H3GGKBBXX:5:2202:14275:22116,J00121:27:H3GGKBBXX:5:2210:8115:27654;sequence=TACACTCTAAAATTTTATAATATTTAAATTACTACTTTTTTAATATTATATTTTATAATTGATCTA;start=440104;subtype=IES;support_ref=0;support_variant=8;type=IES;
scaffold51_16_with_IES	MILORD	internal_eliminated_sequence	441096	441121	.	.	.	ID=MILORD.16.441096.441121;Name=MILORD.16.441096.441121;bounded_by_ta=TRUE;common_boundary=Both;end=441121;ies_id=IESPGM.PTET51.1.16.426175;ies_left_dist=0;ies_min_dist=0;ies_right_dist=0;junction_seq=tgagactagagagggTAttaaaagaagaagaa;read_names=J00121:27:H3GGKBBXX:5:2220:28726:42267,J00121:27:H3GGKBBXX:5:2109:15514:43497,J00121:27:H3GGKBBXX:5:2115:13748:39840,J00121:27:H3GGKBBXX:5:1215:15108:5728,J00121:27:H3GGKBBXX:5:2217:31010:2053,J00121:27:H3GGKBBXX:5:1201:29873:45695,J00121:27:H3GGKBBXX:5:1228:10054:46838,J00121:27:H3GGKBBXX:5:1218:10287:7117,J00121:27:H3GGKBBXX:5:2215:6685:18353,J00121:27:H3GGKBBXX:5:1220:20283:31294,J00121:27:H3GGKBBXX:5:1217:14418:12269,J00121:27:H3GGKBBXX:5:1102:26230:43990,J00121:27:H3GGKBBXX:5:1125:22150:41176,J00121:27:H3GGKBBXX:5:2227:8359:30960,J00121:27:H3GGKBBXX:5:1202:6299:19443,J00121:27:H3GGKBBXX:5:2205:9293:16331,J00121:27:H3GGKBBXX:5:1223:16884:31031,J00121:27:H3GGKBBXX:5:1215:14722:31118,J00121:27:H3GGKBBXX:5:2106:29853:18863,J00121:27:H3GGKBBXX:5:2122:27255:12181,J00121:27:H3GGKBBXX:5:2224:6542:48104,J00121:27:H3GGKBBXX:5:1216:24342:38855,J00121:27:H3GGKBBXX:5:2217:9364:28164,J00121:27:H3GGKBBXX:5:2201:26849:22907,J00121:27:H3GGKBBXX:5:1120:18111:3582,J00121:27:H3GGKBBXX:5:2211:28280:47893,J00121:27:H3GGKBBXX:5:2106:17117:3723,J00121:27:H3GGKBBXX:5:1128:16833:33510,J00121:27:H3GGKBBXX:5:1220:4137:24138,J00121:27:H3GGKBBXX:5:2110:17229:27514;sequence=TACACTTAAATTCAATTTAATAACTA;start=441096;subtype=IES;support_ref=3;support_variant=30;type=IES;
scaffold51_16_with_IES	MILORD	internal_eliminated_sequence	441661	441956	.	.	.	ID=MILORD.16.441661.441956;Name=MILORD.16.441661.441956;bounded_by_ta=TRUE;common_boundary=Both;end=441956;ies_id=IESPGM.PTET51.1.16.426714;ies_left_dist=0;ies_min_dist=0;ies_right_dist=0;junction_seq=gctaatttaaacaagTAtatgtatctattact;read_names=J00121:27:H3GGKBBXX:5:1224:10703:28024,J00121:27:H3GGKBBXX:5:2115:11820:40367,J00121:27:H3GGKBBXX:5:1114:29051:30310,J00121:27:H3GGKBBXX:5:1216:24840:37994,J00121:27:H3GGKBBXX:5:1122:8440:11899,J00121:27:H3GGKBBXX:5:1114:26961:25738,J00121:27:H3GGKBBXX:5:1111:22607:39822,J00121:27:H3GGKBBXX:5:2222:21826:25738,J00121:27:H3GGKBBXX:5:1125:14894:15240,J00121:27:H3GGKBBXX:5:2101:4056:42952,J00121:27:H3GGKBBXX:5:1203:29315:16418,J00121:27:H3GGKBBXX:5:2101:31771:36499,J00121:27:H3GGKBBXX:5:1211:21653:7644,J00121:27:H3GGKBBXX:5:2216:8318:36341,J00121:27:H3GGKBBXX:5:2120:27306:14941,J00121:27:H3GGKBBXX:5:1226:17919:20480,J00121:27:H3GGKBBXX:5:1107:5406:38046,J00121:27:H3GGKBBXX:5:2221:17807:21061,J00121:27:H3GGKBBXX:5:2203:5944:40842,J00121:27:H3GGKBBXX:5:1102:4564:35989,J00121:27:H3GGKBBXX:5:1110:11353:23663,J00121:27:H3GGKBBXX:5:1111:6421:24155,J00121:27:H3GGKBBXX:5:1101:8663:16506,J00121:27:H3GGKBBXX:5:1115:18467:7152,J00121:27:H3GGKBBXX:5:1204:9435:41159,J00121:27:H3GGKBBXX:5:2203:9008:17561,J00121:27:H3GGKBBXX:5:2228:31152:45871,J00121:27:H3GGKBBXX:5:1127:15148:26758,J00121:27:H3GGKBBXX:5:2206:17503:1789,J00121:27:H3GGKBBXX:5:1127:7882:19478,J00121:27:H3GGKBBXX:5:2116:30523:5464,J00121:27:H3GGKBBXX:5:1119:22506:11970;sequence=TATAGTTCTTATAAAAAGAATCTTAGCAGTAAGGTATCGAGAAATTAGAAAATCTATAAACTAAATATTTAAATTTATATTCTAAAACTAAGTTATAATTTAAAAATTTTACACATTTAAAGAAAATTGAAAATCCTTTCAGAAATAGGTCTTAAATTAGATCAATATTTAGCATAATAATAATTTAATTTTTTAACTAAGTCATCATTATAGAAGTTAAATGGAACAATATTTTAATTCATAAAATTTTCTAGATTTCACAGATCTGTTTTACAAAATATTTTCAACAAGAACTA;start=441661;subtype=IES;support_ref=30;support_variant=32;type=IES;
scaffold51_16_with_IES	MILORD	internal_eliminated_sequence	441661	441868	.	.	.	ID=MILORD.16.441661.441868;Name=MILORD.16.441661.441868;bounded_by_ta=TRUE;common_boundary=LEFT;end=441868;ies_id=IESPGM.PTET51.1.16.426714;ies_left_dist=0;ies_min_dist=0;ies_right_dist=88;junction_seq=gctaatttaaacaagTAtagaagttaaatgga;read_names=J00121:27:H3GGKBBXX:5:1115:17706:17649;sequence=TATAGTTCTTATAAAAAGAATCTTAGCAGTAAGGTATCGAGAAATTAGAAAATCTATAAACTAAATATTTAAATTTATATTCTAAAACTAAGTTATAATTTAAAAATTTTACACATTTAAAGAAAATTGAAAATCCTTTCAGAAATAGGTCTTAAATTAGATCAATATTTAGCATAATAATAATTTAATTTTTTAACTAAGTCATCAT;start=441661;subtype=PARTIAL_INTERNAL;support_ref=15;support_variant=1;type=ALTERNATIVE;
scaffold51_16_with_IES	MILORD	internal_eliminated_sequence	442610	442789	.	.	.	ID=MILORD.16.442610.442789;Name=MILORD.16.442610.442789;bounded_by_ta=TRUE;common_boundary=None;end=442789;ies_id=IESPGM.PTET51.1.16.427975;ies_left_dist=608;ies_min_dist=564;ies_right_dist=564;junction_seq=tgagtttacaatataTAaaatatctaattatt;read_names=J00121:27:H3GGKBBXX:5:1109:6299:10616;sequence=TATAAAAAAAGATAACATAGTATGAAAAATAAATATATATTCCTTTTTTTTAGTGTAGTTTATAAATTAAAATTTTTTTAATTATTAATTTTTATAAACATCTGATAATTAAATTAGTTTATATCATATTAGTTTTACATTAAATAAAATTTAACACAGGTTGGTTTTGAATAAAAAATA;start=442610;subtype=MAC;support_ref=69;support_variant=1;type=CRYPTIC;
scaffold51_16_with_IES	MILORD	internal_eliminated_sequence	442610	442787	.	.	.	ID=MILORD.16.442610.442787;Name=MILORD.16.442610.442787;bounded_by_ta=TRUE;common_boundary=None;end=442787;ies_id=IESPGM.PTET51.1.16.427975;ies_left_dist=608;ies_min_dist=566;ies_right_dist=566;junction_seq=tgagtttacaatataTAtaaaatatctaatta;read_names=J00121:27:H3GGKBBXX:5:1111:25449:37255;sequence=TATAAAAAAAGATAACATAGTATGAAAAATAAATATATATTCCTTTTTTTTAGTGTAGTTTATAAATTAAAATTTTTTTAATTATTAATTTTTATAAACATCTGATAATTAAATTAGTTTATATCATATTAGTTTTACATTAAATAAAATTTAACACAGGTTGGTTTTGAATAAAAAA;start=442610;subtype=MAC;support_ref=69;support_variant=1;type=CRYPTIC;
scaffold51_16_with_IES	MILORD	internal_eliminated_sequence	442645	442973	.	.	.	ID=MILORD.16.442645.442973;Name=MILORD.16.442645.442973;bounded_by_ta=TRUE;common_boundary=None;end=442973;ies_id=IESPGM.PTET51.1.16.427975;ies_left_dist=573;ies_min_dist=380;ies_right_dist=380;junction_seq=tatgaaaaataaataTAtattaattatttgca;read_names=J00121:27:H3GGKBBXX:5:2209:7750:15522,J00121:27:H3GGKBBXX:5:2209:6593:15522;sequence=TATATTCCTTTTTTTTAGTGTAGTTTATAAATTAAAATTTTTTTAATTATTAATTTTTATAAACATCTGATAATTAAATTAGTTTATATCATATTAGTTTTACATTAAATAAAATTTAACACAGGTTGGTTTTGAATAAAAAATATAAAATATCTAATTATTATATATACATTTTGGTATTAATTTCCTTAGATAGAGAATCAGTTATGGATTTTCTGTTAATAATTCTATCTTTTTGAAACAGGGGTTAATAAATAAAATTTGCTCGTTCTTATATGTAAAATAAAACAAGATAATTTTAGATCAGTAACTAACTTCTTCTTTGGTTG;start=442645;subtype=MAC;support_ref=69;support_variant=2;type=CRYPTIC;
scaffold51_16_with_IES	MILORD	internal_eliminated_sequence	442647	443263	.	.	.	ID=MILORD.16.442647.443263;Name=MILORD.16.442647.443263;bounded_by_ta=TRUE;common_boundary=None;end=443263;ies_id=IESPGM.PTET51.1.16.427975;ies_left_dist=571;ies_min_dist=90;ies_right_dist=90;junction_seq=tgaaaaataaatataTAtaaaattagagagat;read_names=J00121:27:H3GGKBBXX:5:1208:12205:20955;sequence=TATTCCTTTTTTTTAGTGTAGTTTATAAATTAAAATTTTTTTAATTATTAATTTTTATAAACATCTGATAATTAAATTAGTTTATATCATATTAGTTTTACATTAAATAAAATTTAACACAGGTTGGTTTTGAATAAAAAATATAAAATATCTAATTATTATATATACATTTTGGTATTAATTTCCTTAGATAGAGAATCAGTTATGGATTTTCTGTTAATAATTCTATCTTTTTGAAACAGGGGTTAATAAATAAAATTTGCTCGTTCTTATATGTAAAATAAAACAAGATAATTTTAGATCAGTAACTAACTTCTTCTTTGGTTGTATATTAATTATTTGCAGATTTAATTTATTTTATCTAATTCGTGAGAATACTAGGGTGATGCATTTAATTTTTGTTTAAATTAGTAATTATGTTTAAGGAATAAAGTATTCAAATCTATTATTATTATTAAAATTATTATGAAATCACTTAATCTATAATTTGGAGACAATCGATAGAATCAGAGAGAAGACATGTTTCTTGCTAACATAGTTGAAAAAGTATAATAAGGAAAAATTGGGTTGATAAAGTCAGTTAAAAGTAGATGTTAGGGTTTTTTAGGAATTTAATT;start=442647;subtype=OVERLAPPING;support_ref=69;support_variant=1;type=ALTERNATIVE;
scaffold51_16_with_IES	MILORD	internal_eliminated_sequence	442647	442794	.	.	.	ID=MILORD.16.442647.442794;Name=MILORD.16.442647.442794;bounded_by_ta=TRUE;common_boundary=None;end=442794;ies_id=IESPGM.PTET51.1.16.427975;ies_left_dist=571;ies_min_dist=559;ies_right_dist=559;junction_seq=tgaaaaataaatataTAtctaattattatata;read_names=J00121:27:H3GGKBBXX:5:1228:9475:40420;sequence=TATTCCTTTTTTTTAGTGTAGTTTATAAATTAAAATTTTTTTAATTATTAATTTTTATAAACATCTGATAATTAAATTAGTTTATATCATATTAGTTTTACATTAAATAAAATTTAACACAGGTTGGTTTTGAATAAAAAATATAAAA;start=442647;subtype=MAC;support_ref=69;support_variant=1;type=CRYPTIC;
scaffold51_16_with_IES	MILORD	internal_eliminated_sequence	442647	442787	.	.	.	ID=MILORD.16.442647.442787;Name=MILORD.16.442647.442787;bounded_by_ta=TRUE;common_boundary=None;end=442787;ies_id=IESPGM.PTET51.1.16.427975;ies_left_dist=571;ies_min_dist=566;ies_right_dist=566;junction_seq=tgaaaaataaatataTAtaaaatatctaatta;read_names=J00121:27:H3GGKBBXX:5:2101:13403:39559;sequence=TATTCCTTTTTTTTAGTGTAGTTTATAAATTAAAATTTTTTTAATTATTAATTTTTATAAACATCTGATAATTAAATTAGTTTATATCATATTAGTTTTACATTAAATAAAATTTAACACAGGTTGGTTTTGAATAAAAAA;start=442647;subtype=MAC;support_ref=69;support_variant=1;type=CRYPTIC;
scaffold51_16_with_IES	MILORD	internal_eliminated_sequence	443218	443353	.	.	.	ID=MILORD.16.443218.443353;Name=MILORD.16.443218.443353;bounded_by_ta=TRUE;common_boundary=Both;end=443353;ies_id=IESPGM.PTET51.1.16.427975;ies_left_dist=0;ies_min_dist=0;ies_right_dist=0;junction_seq=gaaaaattgggttgaTAtcttttgttgatcaa;read_names=J00121:27:H3GGKBBXX:5:2205:13088:8699,J00121:27:H3GGKBBXX:5:1126:18142:12427,J00121:27:H3GGKBBXX:5:1217:11738:35057,J00121:27:H3GGKBBXX:5:1108:6482:22643,J00121:27:H3GGKBBXX:5:2121:29295:1789,J00121:27:H3GGKBBXX:5:2106:27022:29817,J00121:27:H3GGKBBXX:5:1106:14874:22942,J00121:27:H3GGKBBXX:5:2211:6197:16313,J00121:27:H3GGKBBXX:5:1104:18649:46117,J00121:27:H3GGKBBXX:5:2104:32451:12884,J00121:27:H3GGKBBXX:5:1215:23693:34178,J00121:27:H3GGKBBXX:5:1110:10967:48878,J00121:27:H3GGKBBXX:5:2106:7943:6009,J00121:27:H3GGKBBXX:5:1115:12814:18142,J00121:27:H3GGKBBXX:5:1125:21359:29641,J00121:27:H3GGKBBXX:5:1115:6816:32156,J00121:27:H3GGKBBXX:5:1227:16021:38293,J00121:27:H3GGKBBXX:5:2110:6583:15750,J00121:27:H3GGKBBXX:5:1201:15168:2070;sequence=TAAAGTCAGTTAAAAGTAGATGTTAGGGTTTTTTAGGAATTTAATTTATAAAATTAGAGAGATTTTTATGGATAATGATAAGTAGATTCTGTTAGATTAAAGGTGATTTTGAAATTAAAAATATCTGAATGAAGTG;start=443218;subtype=IES;support_ref=84;support_variant=19;type=IES;
scaffold51_16_with_IES	MILORD	internal_eliminated_sequence	447419	448306	.	.	.	ID=MILORD.16.447419.448306;Name=MILORD.16.447419.448306;bounded_by_ta=TRUE;common_boundary=None;end=448306;ies_id=IESPGM.PTET51.1.16.436439;ies_left_dist=4399;ies_min_dist=3586;ies_right_dist=3586;junction_seq=attattcaattatttTAtaattactttttagc;read_names=J00121:27:H3GGKBBXX:5:2102:6969:38855;sequence=TATTAACTTTATTTGATCAGAATAATTAAATTTTTCAAATAAGTTGTGAAATGTCATCTTTAGTTGAGCTTTATTAACAAATAAACTATGACTTACAATGTTAAATTTGAGTTTATTTATTACCCATGACCATGAAAATACTTATTAGATTAATTTTCTTATTATGGCCATATATTCTCTTCATTTTTTAAAGATATTAATTAAGTTTAATGCACAAATATATACTTATTTTAAATTAAAAGTGAATAAATACAATTATTTTGAAAATGATGAAAATTTCAATTCTCACAAAAAAAGTAAGCAAAATAATTTTGTTGTTCTTTTATTGTATTCTTCCTTTATATTTAAATTAAAAAAATTTTGATTGTAATACCCTGAAATTAAAACTTCGTTTTTAGCGTTGATAGAACTCTATTGATTATATAAACTGATTAAGGTATATATAATTATTTTAAATTTTACTTAATAGTAAGAAAGAGTAAGAACAATAAATTTAAAATTATGAGATTTATGAAATTAGTTATGAATATTTAAATTTAATTATGGGATGGCATCATAAACTTAGATTCAGGAGCCTGCATCAGAATTATAATAAGTATAACTTAGTCTATCCGATTTTTAAGTAAAACTAATGTGTTGAATTCAAAGTTTTGACAGAATATATTATATATAAATCATAATTAATCAATATCTAGTAAAATTATTGGTTTGTTTTAAATAACTAGCAAAAGATTTGTGGTAAAATTTGTTTTTGTTTTTAACCAAGATATTTTAACTCACAAATTAATTATCCTATTCTAAATAGTCTGCCAAGTTACTGCAAAATAAATCAAATACTTAATATGCAAATAATAGTTATAGCGTATTGAAATTGATTTTGAGAGATTA;start=447419;subtype=MAC;support_ref=109;support_variant=1;type=CRYPTIC;
scaffold51_16_with_IES	MILORD	internal_eliminated_sequence	447758	447785	.	.	.	ID=MILORD.16.447758.447785;Name=MILORD.16.447758.447785;bounded_by_ta=TRUE;common_boundary=None;end=447785;ies_id=IESPGM.PTET51.1.16.436439;ies_left_dist=4060;ies_min_dist=4060;ies_right_dist=4107;junction_seq=attgtattcttccttTAataccctgaaattaa;read_names=J00121:27:H3GGKBBXX:5:1111:7090:48175,J00121:27:H3GGKBBXX:5:1211:10774:32894;sequence=TATATTTAAATTAAAAAAATTTTGATTG;start=447758;subtype=MAC;support_ref=200;support_variant=2;type=CRYPTIC;
scaffold51_16_with_IES	MILORD	internal_eliminated_sequence	451818	451892	.	.	.	ID=MILORD.16.451818.451892;Name=MILORD.16.451818.451892;bounded_by_ta=TRUE;common_boundary=Both;end=451892;ies_id=IESPGM.PTET51.1.16.436439;ies_left_dist=0;ies_min_dist=0;ies_right_dist=0;junction_seq=tccttacttttaatgTAagggaaagataatat;read_names=J00121:27:H3GGKBBXX:5:2214:9232:11618,J00121:27:H3GGKBBXX:5:1226:12946:3565,J00121:27:H3GGKBBXX:5:1209:27285:23100,J00121:27:H3GGKBBXX:5:1112:22424:44535,J00121:27:H3GGKBBXX:5:2219:27894:19056,J00121:27:H3GGKBBXX:5:1125:21521:23944,J00121:27:H3GGKBBXX:5:2208:14204:15381,J00121:27:H3GGKBBXX:5:2217:9039:9209,J00121:27:H3GGKBBXX:5:1106:19492:41141,J00121:27:H3GGKBBXX:5:2209:23033:46223,J00121:27:H3GGKBBXX:5:2107:7375:41071,J00121:27:H3GGKBBXX:5:1115:24363:42935,J00121:27:H3GGKBBXX:5:1225:29203:13306,J00121:27:H3GGKBBXX:5:2128:25246:17491,J00121:27:H3GGKBBXX:5:2216:26626:33703,J00121:27:H3GGKBBXX:5:2223:16173:25228,J00121:27:H3GGKBBXX:5:1227:9303:35339,J00121:27:H3GGKBBXX:5:2225:4858:33686,J00121:27:H3GGKBBXX:5:2209:10835:43198,J00121:27:H3GGKBBXX:5:2126:24799:26107,J00121:27:H3GGKBBXX:5:1207:12175:22590,J00121:27:H3GGKBBXX:5:1126:32025:38803,J00121:27:H3GGKBBXX:5:2226:9161:14836,J00121:27:H3GGKBBXX:5:2113:9425:29466,J00121:27:H3GGKBBXX:5:1207:24444:16348,J00121:27:H3GGKBBXX:5:1219:25560:26863,J00121:27:H3GGKBBXX:5:1105:19025:38574,J00121:27:H3GGKBBXX:5:2225:20050:38732,J00121:27:H3GGKBBXX:5:2225:14763:24226,J00121:27:H3GGKBBXX:5:2203:29711:31628;sequence=TACAGCCAGAATACTATTATTTGATTATTGCATCTTTAAATCTTTAATTTAATTGAAAATCATCCAATGCAAATG;start=451818;subtype=IES;support_ref=6;support_variant=30;type=IES;
scaffold51_16_with_IES	MILORD	internal_eliminated_sequence	452191	452247	.	.	.	ID=MILORD.16.452191.452247;Name=MILORD.16.452191.452247;bounded_by_ta=TRUE;common_boundary=Both;end=452247;ies_id=IESPGM.PTET51.1.16.436737;ies_left_dist=0;ies_min_dist=0;ies_right_dist=0;junction_seq=ctatttgtaaatcacTAaatgttattattatc;read_names=J00121:27:H3GGKBBXX:5:2124:3873:31910,J00121:27:H3GGKBBXX:5:2209:28635:17491,J00121:27:H3GGKBBXX:5:1211:23409:38046,J00121:27:H3GGKBBXX:5:1218:14174:15891,J00121:27:H3GGKBBXX:5:1209:18629:37009,J00121:27:H3GGKBBXX:5:1116:31751:43462,J00121:27:H3GGKBBXX:5:1212:7222:42460,J00121:27:H3GGKBBXX:5:1122:14692:37607,J00121:27:H3GGKBBXX:5:1201:23125:3653,J00121:27:H3GGKBBXX:5:1122:25124:3248,J00121:27:H3GGKBBXX:5:1127:31954:26195,J00121:27:H3GGKBBXX:5:1213:16447:11530,J00121:27:H3GGKBBXX:5:2106:30168:44623,J00121:27:H3GGKBBXX:5:2120:26981:2035,J00121:27:H3GGKBBXX:5:1115:11799:27145,J00121:27:H3GGKBBXX:5:1223:22303:48052,J00121:27:H3GGKBBXX:5:2206:26717:12972,J00121:27:H3GGKBBXX:5:2122:19674:4989,J00121:27:H3GGKBBXX:5:1111:22577:21201;sequence=TACAGTAAATATAAATATAATCATTAATTTCAAATAATTATACTATTAAATGAACTG;start=452191;subtype=IES;support_ref=0;support_variant=19;type=IES;
scaffold51_16_with_IES	MILORD	internal_eliminated_sequence	452679	452707	.	.	.	ID=MILORD.16.452679.452707;Name=MILORD.16.452679.452707;bounded_by_ta=TRUE;common_boundary=Both;end=452707;ies_id=IESPGM.PTET51.1.16.437168;ies_left_dist=0;ies_min_dist=0;ies_right_dist=0;junction_seq=tcttccaaactatgtTActcacttgttatta;read_names=J00121:27:H3GGKBBXX:5:2227:21866:10932;sequence=TATATATAAATCCCTCTTCTTTTTAATTA;start=452679;subtype=IES;support_ref=0;support_variant=1;type=IES;
scaffold51_16_with_IES	MILORD	internal_eliminated_sequence	453297	453402	.	.	.	ID=MILORD.16.453297.453402;Name=MILORD.16.453297.453402;bounded_by_ta=TRUE;common_boundary=Both;end=453402;ies_id=IESPGM.PTET51.1.16.437713;ies_left_dist=0;ies_min_dist=0;ies_right_dist=0;junction_seq=aatttgatctgtttaTAtgagctttgataatt;read_names=J00121:27:H3GGKBBXX:5:2104:12936:9631,J00121:27:H3GGKBBXX:5:1116:4087:17122,J00121:27:H3GGKBBXX:5:1111:30716:18177,J00121:27:H3GGKBBXX:5:1124:7405:8277,J00121:27:H3GGKBBXX:5:2102:30005:41000,J00121:27:H3GGKBBXX:5:2205:26321:21008,J00121:27:H3GGKBBXX:5:2113:25449:47243,J00121:27:H3GGKBBXX:5:1209:26524:37712,J00121:27:H3GGKBBXX:5:1122:13941:43620,J00121:27:H3GGKBBXX:5:2215:8268:22678,J00121:27:H3GGKBBXX:5:1212:11779:28235,J00121:27:H3GGKBBXX:5:2201:29934:40526,J00121:27:H3GGKBBXX:5:2207:25520:31787,J00121:27:H3GGKBBXX:5:2212:23571:37765,J00121:27:H3GGKBBXX:5:1113:7131:33404,J00121:27:H3GGKBBXX:5:1218:4290:32103,J00121:27:H3GGKBBXX:5:1205:28503:13429,J00121:27:H3GGKBBXX:5:2203:4208:30415,J00121:27:H3GGKBBXX:5:1125:8937:36605,J00121:27:H3GGKBBXX:5:1220:10490:14010,J00121:27:H3GGKBBXX:5:1128:4929:12392,J00121:27:H3GGKBBXX:5:1220:16214:2932,J00121:27:H3GGKBBXX:5:1216:23926:37466,J00121:27:H3GGKBBXX:5:1223:18274:46205,J00121:27:H3GGKBBXX:5:1107:29792:12462,J00121:27:H3GGKBBXX:5:2122:10693:6765,J00121:27:H3GGKBBXX:5:1210:25915:28745,J00121:27:H3GGKBBXX:5:2214:10176:2141,J00121:27:H3GGKBBXX:5:1219:13981:33387,J00121:27:H3GGKBBXX:5:2126:24079:43568,J00121:27:H3GGKBBXX:5:1202:23510:35339,J00121:27:H3GGKBBXX:5:1222:17797:6519,J00121:27:H3GGKBBXX:5:1120:21592:46926,J00121:27:H3GGKBBXX:5:1112:15747:8840,J00121:27:H3GGKBBXX:5:2219:30421:46364,J00121:27:H3GGKBBXX:5:1128:5802:18089,J00121:27:H3GGKBBXX:5:2206:15960:11706,J00121:27:H3GGKBBXX:5:1226:22759:28411,J00121:27:H3GGKBBXX:5:1126:13484:12234,J00121:27:H3GGKBBXX:5:1119:14245:35110,J00121:27:H3GGKBBXX:5:2208:22790:12638,J00121:27:H3GGKBBXX:5:2210:18142:42354,J00121:27:H3GGKBBXX:5:1110:20953:17790,J00121:27:H3GGKBBXX:5:1127:28716:38486,J00121:27:H3GGKBBXX:5:2119:24921:35919,J00121:27:H3GGKBBXX:5:2213:9526:33967,J00121:27:H3GGKBBXX:5:2116:26291:8787,J00121:27:H3GGKBBXX:5:2209:10713:10211,J00121:27:H3GGKBBXX:5:1115:9485:13359,J00121:27:H3GGKBBXX:5:1226:13169:15838,J00121:27:H3GGKBBXX:5:2215:10977:30151,J00121:27:H3GGKBBXX:5:1106:15453:45607,J00121:27:H3GGKBBXX:5:2205:9100:29008;sequence=TATAGTTGGTGCGAGGTGAATATTATGTTATTTTTATATTTTTACCAACTGTTAATTATTCTAAAAATATGAATCATAAATCAAATAGAATTATTCTTATCAATCA;start=453297;subtype=IES;support_ref=20;support_variant=53;type=IES;
scaffold51_16_with_IES	MILORD	internal_eliminated_sequence	455222	455494	.	.	.	ID=MILORD.16.455222.455494;Name=MILORD.16.455222.455494;bounded_by_ta=TRUE;common_boundary=LEFT;end=455494;ies_id=IESPGM.PTET51.1.16.439532;ies_left_dist=0;ies_min_dist=0;ies_right_dist=-88;junction_seq=taatttttctatataTAataattatatgaata;read_names=J00121:27:H3GGKBBXX:5:2207:6380:1472;sequence=TATAGCTTTTGCACATAAGATTTTGGGTTAGCAATATTTGAAATTCATATTATAAACAGTAATATCAATAAATTTAATTATTATACTAAAAGAGAAGTATTTATTAATTCAATTGTAATGTAATGGTACAAAATCAAATACCTTTTTTGCTTCATTTTCGAAAAAATATTTAAACCAAACAAGTATAGATTAAATATTTTTGTGATGACTTTGATTATTTGATTTCAGTGTAATTTTAGCTTTTAAATATTCACTAACTTGAGTATATTAATA;start=455222;subtype=PARTIAL_EXTERNAL;support_ref=0;support_variant=1;type=ALTERNATIVE;
scaffold51_16_with_IES	MILORD	internal_eliminated_sequence	455222	455406	.	.	.	ID=MILORD.16.455222.455406;Name=MILORD.16.455222.455406;bounded_by_ta=TRUE;common_boundary=Both;end=455406;ies_id=IESPGM.PTET51.1.16.439532;ies_left_dist=0;ies_min_dist=0;ies_right_dist=0;junction_seq=taatttttctatataTAgattaaatatttttg;read_names=J00121:27:H3GGKBBXX:5:1219:5041:17192,J00121:27:H3GGKBBXX:5:1112:19573:11917,J00121:27:H3GGKBBXX:5:1204:7750:37501,J00121:27:H3GGKBBXX:5:1114:2869:37976,J00121:27:H3GGKBBXX:5:2128:4675:27426,J00121:27:H3GGKBBXX:5:1101:27854:30310,J00121:27:H3GGKBBXX:5:1122:3975:12251,J00121:27:H3GGKBBXX:5:1106:29072:6958,J00121:27:H3GGKBBXX:5:1212:14742:31083,J00121:27:H3GGKBBXX:5:1127:23033:39365,J00121:27:H3GGKBBXX:5:2108:10703:9737,J00121:27:H3GGKBBXX:5:2227:11515:34389,J00121:27:H3GGKBBXX:5:2205:18558:37484,J00121:27:H3GGKBBXX:5:2227:15828:40139,J00121:27:H3GGKBBXX:5:1125:18649:11935,J00121:27:H3GGKBBXX:5:1207:4685:43937,J00121:27:H3GGKBBXX:5:2228:9404:7802,J00121:27:H3GGKBBXX:5:1128:13748:41317,J00121:27:H3GGKBBXX:5:2211:6756:25966,J00121:27:H3GGKBBXX:5:1125:19329:3020,J00121:27:H3GGKBBXX:5:2216:11403:20023,J00121:27:H3GGKBBXX:5:2209:11931:30151,J00121:27:H3GGKBBXX:5:1221:13646:31681,J00121:27:H3GGKBBXX:5:1106:22211:43708,J00121:27:H3GGKBBXX:5:1201:24038:47577,J00121:27:H3GGKBBXX:5:2207:10845:4778,J00121:27:H3GGKBBXX:5:1225:5203:9666,J00121:27:H3GGKBBXX:5:2103:4087:15645,J00121:27:H3GGKBBXX:5:2102:21136:6607,J00121:27:H3GGKBBXX:5:2222:18548:7011;sequence=TATAGCTTTTGCACATAAGATTTTGGGTTAGCAATATTTGAAATTCATATTATAAACAGTAATATCAATAAATTTAATTATTATACTAAAAGAGAAGTATTTATTAATTCAATTGTAATGTAATGGTACAAAATCAAATACCTTTTTTGCTTCATTTTCGAAAAAATATTTAAACCAAACAAGTA;start=455222;subtype=IES;support_ref=0;support_variant=30;type=IES;
scaffold51_16_with_IES	MILORD	internal_eliminated_sequence	458701	458729	.	.	.	ID=MILORD.16.458701.458729;Name=MILORD.16.458701.458729;bounded_by_ta=TRUE;common_boundary=Both;end=458729;ies_id=IESPGM.PTET51.1.16.442826;ies_left_dist=0;ies_min_dist=0;ies_right_dist=0;junction_seq=ataggcttagccagaTAataattaaactcaat;read_names=J00121:27:H3GGKBBXX:5:1121:30269:8013,J00121:27:H3GGKBBXX:5:1116:4472:47190,J00121:27:H3GGKBBXX:5:1104:16051:8523,J00121:27:H3GGKBBXX:5:2213:15585:38943,J00121:27:H3GGKBBXX:5:1210:26788:25650,J00121:27:H3GGKBBXX:5:2205:23642:21360,J00121:27:H3GGKBBXX:5:1126:25134:46487,J00121:27:H3GGKBBXX:5:2107:21724:48491,J00121:27:H3GGKBBXX:5:1225:24880:19671,J00121:27:H3GGKBBXX:5:1112:28270:4127,J00121:27:H3GGKBBXX:5:2223:23480:33352,J00121:27:H3GGKBBXX:5:2125:6938:29131,J00121:27:H3GGKBBXX:5:1210:10693:40244,J00121:27:H3GGKBBXX:5:1108:22333:21166,J00121:27:H3GGKBBXX:5:2218:30249:21975,J00121:27:H3GGKBBXX:5:2206:4919:19197,J00121:27:H3GGKBBXX:5:1217:18588:46891,J00121:27:H3GGKBBXX:5:2223:23713:41880,J00121:27:H3GGKBBXX:5:1125:30178:17280,J00121:27:H3GGKBBXX:5:1104:21349:6906,J00121:27:H3GGKBBXX:5:2122:29335:1613,J00121:27:H3GGKBBXX:5:2217:30929:32754,J00121:27:H3GGKBBXX:5:1116:6289:29343,J00121:27:H3GGKBBXX:5:1207:20801:45449,J00121:27:H3GGKBBXX:5:2102:15311:2563,J00121:27:H3GGKBBXX:5:2226:7009:42618,J00121:27:H3GGKBBXX:5:2219:13240:3301,J00121:27:H3GGKBBXX:5:2219:14905:20428,J00121:27:H3GGKBBXX:5:2224:10673:33985,J00121:27:H3GGKBBXX:5:2226:12794:3160,J00121:27:H3GGKBBXX:5:1205:18578:38996,J00121:27:H3GGKBBXX:5:2126:28848:42478,J00121:27:H3GGKBBXX:5:1209:16630:45467,J00121:27:H3GGKBBXX:5:1125:13819:44007,J00121:27:H3GGKBBXX:5:2225:16498:29061,J00121:27:H3GGKBBXX:5:1102:14062:20375,J00121:27:H3GGKBBXX:5:2206:19654:36112,J00121:27:H3GGKBBXX:5:1128:5365:39664,J00121:27:H3GGKBBXX:5:2206:28777:17069,J00121:27:H3GGKBBXX:5:2206:14397:48245,J00121:27:H3GGKBBXX:5:1106:31324:45291,J00121:27:H3GGKBBXX:5:2119:20486:6079,J00121:27:H3GGKBBXX:5:1215:14539:29466;sequence=TACAATCAAAATATTATCCAAAAGTACTG;start=458701;subtype=IES;support_ref=9;support_variant=43;type=IES;
scaffold51_16_with_IES	MILORD	internal_eliminated_sequence	459432	459567	.	.	.	ID=MILORD.16.459432.459567;Name=MILORD.16.459432.459567;bounded_by_ta=TRUE;common_boundary=Both;end=459567;ies_id=IESPGM.PTET51.1.16.443528;ies_left_dist=0;ies_min_dist=0;ies_right_dist=0;junction_seq=taaatctgattataaTAtcaggatacaattat;read_names=J00121:27:H3GGKBBXX:5:1108:26149:13781,J00121:27:H3GGKBBXX:5:1210:8410:29430,J00121:27:H3GGKBBXX:5:1220:10277:36745,J00121:27:H3GGKBBXX:5:2216:2696:43163,J00121:27:H3GGKBBXX:5:1117:15656:37835,J00121:27:H3GGKBBXX:5:1215:18051:1754,J00121:27:H3GGKBBXX:5:1120:16833:3301,J00121:27:H3GGKBBXX:5:2213:13565:39699,J00121:27:H3GGKBBXX:5:2228:16285:13253,J00121:27:H3GGKBBXX:5:2116:24901:19742,J00121:27:H3GGKBBXX:5:2116:17127:11407,J00121:27:H3GGKBBXX:5:2215:9871:28622,J00121:27:H3GGKBBXX:5:2209:17888:4321,J00121:27:H3GGKBBXX:5:2227:11211:12831,J00121:27:H3GGKBBXX:5:2114:27976:42900,J00121:27:H3GGKBBXX:5:1202:17807:40121,J00121:27:H3GGKBBXX:5:1116:5984:19918,J00121:27:H3GGKBBXX:5:1111:9506:46733,J00121:27:H3GGKBBXX:5:1108:19613:30837,J00121:27:H3GGKBBXX:5:1202:30310:31576,J00121:27:H3GGKBBXX:5:1117:21927:16207,J00121:27:H3GGKBBXX:5:2105:11414:10546,J00121:27:H3GGKBBXX:5:2211:17198:19584,J00121:27:H3GGKBBXX:5:1124:17452:34125,J00121:27:H3GGKBBXX:5:1215:22424:34336,J00121:27:H3GGKBBXX:5:2122:9455:4092,J00121:27:H3GGKBBXX:5:2202:25469:11864,J00121:27:H3GGKBBXX:5:1121:21085:40561,J00121:27:H3GGKBBXX:5:2110:22719:4004,J00121:27:H3GGKBBXX:5:1201:24576:15451,J00121:27:H3GGKBBXX:5:1103:2260:9877,J00121:27:H3GGKBBXX:5:2222:13311:28639,J00121:27:H3GGKBBXX:5:1203:12175:23540,J00121:27:H3GGKBBXX:5:1226:4878:12796,J00121:27:H3GGKBBXX:5:2128:16508:23171,J00121:27:H3GGKBBXX:5:1109:18913:20691,J00121:27:H3GGKBBXX:5:1226:14692:5640,J00121:27:H3GGKBBXX:5:1213:5589:33967,J00121:27:H3GGKBBXX:5:2103:17634:35462,J00121:27:H3GGKBBXX:5:2224:4858:27145,J00121:27:H3GGKBBXX:5:1213:13494:14115,J00121:27:H3GGKBBXX:5:2118:31893:6290,J00121:27:H3GGKBBXX:5:2119:23165:20181,J00121:27:H3GGKBBXX:5:2103:16884:42073,J00121:27:H3GGKBBXX:5:2208:25164:34829,J00121:27:H3GGKBBXX:5:1206:20567:26547,J00121:27:H3GGKBBXX:5:2213:10987:46487,J00121:27:H3GGKBBXX:5:2218:3153:33756,J00121:27:H3GGKBBXX:5:2217:17249:3213,J00121:27:H3GGKBBXX:5:1227:9800:15276,J00121:27:H3GGKBBXX:5:2207:18456:46733,J00121:27:H3GGKBBXX:5:1226:19735:2316,J00121:27:H3GGKBBXX:5:2218:21410:32191,J00121:27:H3GGKBBXX:5:1215:20547:29641,J00121:27:H3GGKBBXX:5:1206:16894:11636,J00121:27:H3GGKBBXX:5:2113:16965:25966,J00121:27:H3GGKBBXX:5:1118:26819:12234,J00121:27:H3GGKBBXX:5:2210:11657:13148,J00121:27:H3GGKBBXX:5:1124:14245:15240,J00121:27:H3GGKBBXX:5:2101:13027:46153,J00121:27:H3GGKBBXX:5:1119:14641:8717,J00121:27:H3GGKBBXX:5:1121:17523:12796,J00121:27:H3GGKBBXX:5:2112:4503:43480,J00121:27:H3GGKBBXX:5:2112:4036:43761,J00121:27:H3GGKBBXX:5:2118:22891:46188,J00121:27:H3GGKBBXX:5:2222:21958:40913,J00121:27:H3GGKBBXX:5:1210:24322:17403,J00121:27:H3GGKBBXX:5:1128:20375:4233,J00121:27:H3GGKBBXX:5:1216:10784:47366,J00121:27:H3GGKBBXX:5:1103:20628:34917,J00121:27:H3GGKBBXX:5:1104:7304:12638,J00121:27:H3GGKBBXX:5:2125:11951:45449,J00121:27:H3GGKBBXX:5:2218:26311:38750,J00121:27:H3GGKBBXX:5:2205:31477:45484,J00121:27:H3GGKBBXX:5:1203:15716:18845,J00121:27:H3GGKBBXX:5:1212:16670:35163,J00121:27:H3GGKBBXX:5:1107:12966:16682,J00121:27:H3GGKBBXX:5:2211:9100:28375,J00121:27:H3GGKBBXX:5:1222:16417:27619,J00121:27:H3GGKBBXX:5:2126:4797:25703;sequence=TACAGCAGAAATATAAAGAATATTTAAATATTGATTATTTAAAAACTAAGGTGAACTCTCAAATAAATACCATCTTTTAAAATTGTAAAATATAATTTTTTCTCAACATAATTCAACAATAAATATAAACAGCCTG;start=459432;subtype=IES;support_ref=0;support_variant=80;type=IES;
scaffold51_16_with_IES	MILORD	internal_eliminated_sequence	461026	461072	.	.	.	ID=MILORD.16.461026.461072;Name=MILORD.16.461026.461072;bounded_by_ta=TRUE;common_boundary=Both;end=461072;ies_id=IESPGM.PTET51.1.16.444986;ies_left_dist=0;ies_min_dist=0;ies_right_dist=0;junction_seq=tataatctttaatttTAtccttaacgccatgt;read_names=J00121:27:H3GGKBBXX:5:1123:23135:47032,J00121:27:H3GGKBBXX:5:2107:20151:36657,J00121:27:H3GGKBBXX:5:1205:18071:28762,J00121:27:H3GGKBBXX:5:2119:14570:36728,J00121:27:H3GGKBBXX:5:2221:20060:12339,J00121:27:H3GGKBBXX:5:1117:7933:30960,J00121:27:H3GGKBBXX:5:1110:23328:46170,J00121:27:H3GGKBBXX:5:2104:12449:14484,J00121:27:H3GGKBBXX:5:2225:28442:20639,J00121:27:H3GGKBBXX:5:1118:12449:22362,J00121:27:H3GGKBBXX:5:1101:24525:3864,J00121:27:H3GGKBBXX:5:2227:3660:4708,J00121:27:H3GGKBBXX:5:2103:12023:19759,J00121:27:H3GGKBBXX:5:2119:4909:38029,J00121:27:H3GGKBBXX:5:1207:7486:26951,J00121:27:H3GGKBBXX:5:1203:8176:2791,J00121:27:H3GGKBBXX:5:1214:14072:14097,J00121:27:H3GGKBBXX:5:2211:14996:11618,J00121:27:H3GGKBBXX:5:2206:22820:15363,J00121:27:H3GGKBBXX:5:1106:20405:23206,J00121:27:H3GGKBBXX:5:1206:13869:15785,J00121:27:H3GGKBBXX:5:1123:15615:42900,J00121:27:H3GGKBBXX:5:2124:6877:41757,J00121:27:H3GGKBBXX:5:2213:23064:18282,J00121:27:H3GGKBBXX:5:2217:17168:8312,J00121:27:H3GGKBBXX:5:1202:11789:41475,J00121:27:H3GGKBBXX:5:1219:21430:36517,J00121:27:H3GGKBBXX:5:1210:7608:2967,J00121:27:H3GGKBBXX:5:2216:32096:23311,J00121:27:H3GGKBBXX:5:2216:19563:23434,J00121:27:H3GGKBBXX:5:2212:8491:34987,J00121:27:H3GGKBBXX:5:1105:16437:44746,J00121:27:H3GGKBBXX:5:1216:13514:6871,J00121:27:H3GGKBBXX:5:1210:25581:25070,J00121:27:H3GGKBBXX:5:1110:14265:31664,J00121:27:H3GGKBBXX:5:1228:18264:40280,J00121:27:H3GGKBBXX:5:1112:14519:33791,J00121:27:H3GGKBBXX:5:2203:18213:36358,J00121:27:H3GGKBBXX:5:1207:26930:26529;sequence=TATAGTAAATTACAGACATAATTAAATTTATTAAGAAAAATCCACTA;start=461026;subtype=IES;support_ref=12;support_variant=39;type=IES;
scaffold51_16_with_IES	MILORD	internal_eliminated_sequence	461307	461434	.	.	.	ID=MILORD.16.461307.461434;Name=MILORD.16.461307.461434;bounded_by_ta=TRUE;common_boundary=Both;end=461434;ies_id=IESPGM.PTET51.1.16.445220;ies_left_dist=0;ies_min_dist=0;ies_right_dist=0;junction_seq=caggcaaaaaactatTAccaacaatcaacttt;read_names=J00121:27:H3GGKBBXX:5:1209:15392:24226,J00121:27:H3GGKBBXX:5:1116:22861:17333,J00121:27:H3GGKBBXX:5:1216:11160:26740,J00121:27:H3GGKBBXX:5:2122:25215:15785,J00121:27:H3GGKBBXX:5:2226:29061:17843,J00121:27:H3GGKBBXX:5:1220:23723:14185,J00121:27:H3GGKBBXX:5:2215:2321:30556,J00121:27:H3GGKBBXX:5:2224:9171:46504;sequence=TACAGTGATCAAACGGACTTCTGTAAGATTTTACAATAAAATTTTAATTGCTAAATAATAATAATTTTTAGATCAAAAGATTGTTCAAATTGATAGTTTAATTCTATAAACATATTTCTAATCAGTTG;start=461307;subtype=IES;support_ref=96;support_variant=8;type=IES;
scaffold51_16_with_IES	MILORD	internal_eliminated_sequence	462399	462498	.	.	.	ID=MILORD.16.462399.462498;Name=MILORD.16.462399.462498;bounded_by_ta=TRUE;common_boundary=None;end=462498;ies_id=IESPGM.PTET51.1.16.446927;ies_left_dist=743;ies_min_dist=742;ies_right_dist=742;junction_seq=tattgttattaattaTAaataaaaaattcaac;read_names=J00121:27:H3GGKBBXX:5:1214:12855:13640;sequence=TATTTTAAATATGATTATTAATATCAAAATTTCTATTGATAGCATAGAATGGTAATATAAGTAACAAATTTTAAAAGTGAATTATCTTAAGAATAAATAA;start=462399;subtype=MAC;support_ref=111;support_variant=1;type=CRYPTIC;
scaffold51_16_with_IES	MILORD	internal_eliminated_sequence	463142	463240	.	.	.	ID=MILORD.16.463142.463240;Name=MILORD.16.463142.463240;bounded_by_ta=TRUE;common_boundary=Both;end=463240;ies_id=IESPGM.PTET51.1.16.446927;ies_left_dist=0;ies_min_dist=0;ies_right_dist=0;junction_seq=atcatttgaagctttTActagatgtaaaggca;read_names=J00121:27:H3GGKBBXX:5:1113:22962:45291,J00121:27:H3GGKBBXX:5:2205:21542:34600,J00121:27:H3GGKBBXX:5:2228:25012:27215,J00121:27:H3GGKBBXX:5:1110:23541:43972,J00121:27:H3GGKBBXX:5:1218:17076:17474,J00121:27:H3GGKBBXX:5:1205:17990:40016,J00121:27:H3GGKBBXX:5:1109:27245:41669,J00121:27:H3GGKBBXX:5:2224:17056:34424,J00121:27:H3GGKBBXX:5:2209:16914:3407,J00121:27:H3GGKBBXX:5:1116:18385:2791,J00121:27:H3GGKBBXX:5:2226:11769:34934,J00121:27:H3GGKBBXX:5:2212:18954:46047,J00121:27:H3GGKBBXX:5:2224:19979:48069,J00121:27:H3GGKBBXX:5:1210:17147:38662,J00121:27:H3GGKBBXX:5:1207:13088:2334,J00121:27:H3GGKBBXX:5:2211:29041:37959,J00121:27:H3GGKBBXX:5:2220:31050:37290,J00121:27:H3GGKBBXX:5:2222:24403:46276,J00121:27:H3GGKBBXX:5:1218:17086:28534,J00121:27:H3GGKBBXX:5:2228:8369:36429,J00121:27:H3GGKBBXX:5:2222:23713:17122,J00121:27:H3GGKBBXX:5:2211:12489:22291,J00121:27:H3GGKBBXX:5:1101:10084:35321,J00121:27:H3GGKBBXX:5:1125:20212:29096,J00121:27:H3GGKBBXX:5:1227:27884:25826,J00121:27:H3GGKBBXX:5:2223:4817:18986,J00121:27:H3GGKBBXX:5:1223:3346:8488,J00121:27:H3GGKBBXX:5:2121:26129:3266,J00121:27:H3GGKBBXX:5:2208:11140:13130,J00121:27:H3GGKBBXX:5:2102:4381:21149,J00121:27:H3GGKBBXX:5:1205:18416:46170,J00121:27:H3GGKBBXX:5:1210:6086:30468,J00121:27:H3GGKBBXX:5:1109:15240:47630;sequence=TACAAATCAATCCCTCAATTTTTTATAAAAAGGATATAAACTTTATTGAATGAATTATCAAAATAGCTAAAGGATTTATCAAAAATATTTTATCAGCTG;start=463142;subtype=IES;support_ref=6;support_variant=33;type=IES;
scaffold51_16_with_IES	MILORD	internal_eliminated_sequence	463559	463698	.	.	.	ID=MILORD.16.463559.463698;Name=MILORD.16.463559.463698;bounded_by_ta=TRUE;common_boundary=Both;end=463698;ies_id=IESPGM.PTET51.1.16.447245;ies_left_dist=0;ies_min_dist=0;ies_right_dist=0;junction_seq=taataataataataaTAgacagtagaagaact;read_names=J00121:27:H3GGKBBXX:5:2208:15331:28094,J00121:27:H3GGKBBXX:5:1123:30208:28305,J00121:27:H3GGKBBXX:5:1202:20161:8506,J00121:27:H3GGKBBXX:5:2108:24911:45783,J00121:27:H3GGKBBXX:5:1219:13616:11513,J00121:27:H3GGKBBXX:5:2213:20760:22344,J00121:27:H3GGKBBXX:5:2210:17046:23645,J00121:27:H3GGKBBXX:5:2206:28178:24085,J00121:27:H3GGKBBXX:5:1210:18802:27918,J00121:27:H3GGKBBXX:5:1112:15108:34495,J00121:27:H3GGKBBXX:5:1111:15828:22555,J00121:27:H3GGKBBXX:5:1210:18751:28041,J00121:27:H3GGKBBXX:5:2209:2493:26388,J00121:27:H3GGKBBXX:5:2213:20659:22133,J00121:27:H3GGKBBXX:5:1216:3254:35057,J00121:27:H3GGKBBXX:5:2122:22211:26160,J00121:27:H3GGKBBXX:5:1109:7638:21236;sequence=TACAATTTAAGCAATTATTTTTTTATTTATCCTATATAGAGTAAAAAGTTTATTTCTTTTTTTCATATTCAACCCAAAAAATAATGTTAAAAGAAAAATCAACAAGTATTTTATACTCTTTGCCAATTACTGAGCATCTG;start=463559;subtype=IES;support_ref=102;support_variant=17;type=IES;
scaffold51_16_with_IES	MILORD	internal_eliminated_sequence	465807	465906	.	.	.	ID=MILORD.16.465807.465906;Name=MILORD.16.465807.465906;bounded_by_ta=TRUE;common_boundary=Both;end=465906;ies_id=IESPGM.PTET51.1.16.449353;ies_left_dist=0;ies_min_dist=0;ies_right_dist=0;junction_seq=tgaggctgattccacTAtaatctaattttctc;read_names=J00121:27:H3GGKBBXX:5:2119:22607:32297,J00121:27:H3GGKBBXX:5:2113:27874:1894,J00121:27:H3GGKBBXX:5:1112:4158:31277,J00121:27:H3GGKBBXX:5:1216:10338:44025;sequence=TATAGTCTATTAGAGCTTGATTGGATTTATTTGCTGATAATATTATCTTATTTAATTAAGTTTGTAAAAGCACAAACAAACAAAATACTCTAATCAATTA;start=465807;subtype=IES;support_ref=71;support_variant=4;type=IES;
scaffold51_16_with_IES	MILORD	internal_eliminated_sequence	467620	467667	.	.	.	ID=MILORD.16.467620.467667;Name=MILORD.16.467620.467667;bounded_by_ta=TRUE;common_boundary=Both;end=467667;ies_id=IESPGM.PTET51.1.16.451066;ies_left_dist=0;ies_min_dist=0;ies_right_dist=0;junction_seq=taattttaatccattTAccagattatcaaaaa;read_names=J00121:27:H3GGKBBXX:5:2109:22536:32947,J00121:27:H3GGKBBXX:5:2205:26758:14168,J00121:27:H3GGKBBXX:5:1226:27559:20762,J00121:27:H3GGKBBXX:5:2103:12317:8277,J00121:27:H3GGKBBXX:5:1102:17868:7345,J00121:27:H3GGKBBXX:5:1117:9394:12427,J00121:27:H3GGKBBXX:5:1118:4229:2633,J00121:27:H3GGKBBXX:5:1202:24129:15979,J00121:27:H3GGKBBXX:5:2115:13859:14713,J00121:27:H3GGKBBXX:5:1103:2016:6536,J00121:27:H3GGKBBXX:5:2111:27367:1543,J00121:27:H3GGKBBXX:5:1212:15442:12743,J00121:27:H3GGKBBXX:5:1115:15219:26529,J00121:27:H3GGKBBXX:5:2115:13230:15311,J00121:27:H3GGKBBXX:5:2202:5426:34495,J00121:27:H3GGKBBXX:5:2219:30665:47805,J00121:27:H3GGKBBXX:5:1105:9668:2633,J00121:27:H3GGKBBXX:5:2215:13829:4532,J00121:27:H3GGKBBXX:5:2206:18446:13306,J00121:27:H3GGKBBXX:5:1125:19877:13113,J00121:27:H3GGKBBXX:5:1106:29772:14748,J00121:27:H3GGKBBXX:5:1217:9333:43937,J00121:27:H3GGKBBXX:5:2207:3549:48544,J00121:27:H3GGKBBXX:5:2125:11515:42513,J00121:27:H3GGKBBXX:5:2203:7811:37994,J00121:27:H3GGKBBXX:5:1112:6055:19056,J00121:27:H3GGKBBXX:5:2224:17462:39137,J00121:27:H3GGKBBXX:5:1111:28706:22291,J00121:27:H3GGKBBXX:5:1106:28808:16348,J00121:27:H3GGKBBXX:5:1215:16092:12743,J00121:27:H3GGKBBXX:5:1102:18649:24489,J00121:27:H3GGKBBXX:5:1107:20496:38627;sequence=TACACTTAAATTTATTAAATTCAATATAAAAATAAAATAAGTTAACTG;start=467620;subtype=IES;support_ref=2;support_variant=32;type=IES;
scaffold51_16_with_IES	MILORD	internal_eliminated_sequence	468443	468618	.	.	.	ID=MILORD.16.468443.468618;Name=MILORD.16.468443.468618;bounded_by_ta=TRUE;common_boundary=Both;end=468618;ies_id=IESPGM.PTET51.1.16.451841;ies_left_dist=0;ies_min_dist=0;ies_right_dist=0;junction_seq=aaattttcagttataTAcagaagaaattcgac;read_names=J00121:27:H3GGKBBXX:5:1222:18487:30187,J00121:27:H3GGKBBXX:5:2214:25033:10862,J00121:27:H3GGKBBXX:5:1111:25784:33862,J00121:27:H3GGKBBXX:5:2105:16721:48263,J00121:27:H3GGKBBXX:5:2115:32238:8295,J00121:27:H3GGKBBXX:5:1212:8318:41510,J00121:27:H3GGKBBXX:5:1215:16630:49019,J00121:27:H3GGKBBXX:5:1111:12875:31118,J00121:27:H3GGKBBXX:5:1219:14468:22872,J00121:27:H3GGKBBXX:5:1211:23003:14941,J00121:27:H3GGKBBXX:5:2210:9506:24085,J00121:27:H3GGKBBXX:5:2218:27529:13359,J00121:27:H3GGKBBXX:5:1101:7588:25896,J00121:27:H3GGKBBXX:5:2221:6959:12814,J00121:27:H3GGKBBXX:5:2211:22110:34917,J00121:27:H3GGKBBXX:5:1111:17066:25791,J00121:27:H3GGKBBXX:5:2228:13017:23100,J00121:27:H3GGKBBXX:5:1119:20496:41335;sequence=TATAGGTCCCTCACAAAGAGTTTATAATTAAGTATATATGAAGTAAATATTTATCTATATCAGTTTAATAATAAAATTATATCTATTCCCTCATTTATATAGATTATATTAAAGCATCTTTATCATATAAAATAATTCTTATTTCAAATTTATTAAAAGCTCTTTTGCAAGAAGAA;start=468443;subtype=IES;support_ref=118;support_variant=18;type=IES;
scaffold51_16_with_IES	MILORD	internal_eliminated_sequence	472611	472637	.	.	.	ID=MILORD.16.472611.472637;Name=MILORD.16.472611.472637;bounded_by_ta=TRUE;common_boundary=None;end=472637;ies_id=IESPGM.PTET51.1.16.459501;ies_left_dist=3668;ies_min_dist=3668;ies_right_dist=3668;junction_seq=tgatatcagagagttTAcctatgatttatcat;read_names=J00121:27:H3GGKBBXX:5:1226:21318:42126,J00121:27:H3GGKBBXX:5:1120:2777:17104;sequence=TATCGTTTAATGAAAAATTAGACATAA;start=472611;subtype=MAC;support_ref=200;support_variant=2;type=CRYPTIC;
scaffold51_16_with_IES	MILORD	internal_eliminated_sequence	474323	474454	.	.	.	ID=MILORD.16.474323.474454;Name=MILORD.16.474323.474454;bounded_by_ta=TRUE;common_boundary=None;end=474454;ies_id=IESPGM.PTET51.1.16.459501;ies_left_dist=1956;ies_min_dist=1851;ies_right_dist=1851;junction_seq=tattattattattatTAttattattattattg;read_names=J00121:27:H3GGKBBXX:5:1225:28239:41950;sequence=TATTATTATTATTATTATTATTATTATTATTATTATTATTATTATTATTGTTATTATTATTATTGCTATTATTGTTATAGTTATTGTTACTATTATAATTATTATTACTGTTATCGTTATTTTTATTCATGA;start=474323;subtype=MAC;support_ref=67;support_variant=1;type=CRYPTIC;
scaffold51_16_with_IES	MILORD	internal_eliminated_sequence	476279	476305	.	.	.	ID=MILORD.16.476279.476305;Name=MILORD.16.476279.476305;bounded_by_ta=TRUE;common_boundary=Both;end=476305;ies_id=IESPGM.PTET51.1.16.459501;ies_left_dist=0;ies_min_dist=0;ies_right_dist=0;junction_seq=atagcttattaaactTActtagtgtgaaccat;read_names=J00121:27:H3GGKBBXX:5:1216:23571:48632,J00121:27:H3GGKBBXX:5:1217:9780:43656,J00121:27:H3GGKBBXX:5:1228:3275:33721,J00121:27:H3GGKBBXX:5:1215:7344:21852,J00121:27:H3GGKBBXX:5:1218:24627:31927,J00121:27:H3GGKBBXX:5:1106:9678:36622,J00121:27:H3GGKBBXX:5:2215:15290:44799,J00121:27:H3GGKBBXX:5:2225:2646:9983,J00121:27:H3GGKBBXX:5:2218:15473:32209,J00121:27:H3GGKBBXX:5:1105:16407:14414,J00121:27:H3GGKBBXX:5:1227:23500:46645,J00121:27:H3GGKBBXX:5:1206:10054:13078;sequence=TATAGAGCTAGTCTCTTTTCTTGTTTA;start=476279;subtype=IES;support_ref=69;support_variant=12;type=IES;
scaffold51_16_with_IES	MILORD	internal_eliminated_sequence	476902	479120	.	.	.	ID=MILORD.16.476902.479120;Name=MILORD.16.476902.479120;bounded_by_ta=TRUE;common_boundary=RIGHT;end=479120;ies_id=IESPGM.PTET51.1.16.462090;ies_left_dist=1993;ies_min_dist=0;ies_right_dist=0;junction_seq=tcaatatatctcattTActaacaacaaactac;read_names=J00121:27:H3GGKBBXX:5:1223:16518:43902;sequence=TATTATCATCAGAATAAACTATTTATTTATTTCTTAATTAATAATAATAATATGGATTAGCTTGATATTGATTCATCGAAGTTTGATTGCCAAAAATATGTGAGTGAATTCTTAAAGAATCATAGTGTTTAAGATCTAATACAAAGACATAATTAATTGTAATCAGAAATCAAAGAATATGATTAAGATATATAATCACTAGTATTTGAAAATTATAGGTACTTGATCAAATTAGTTGTAGCAAATTCATATCCTCAATTGATACCGTCAAGAAAATGAAAACTGACATTACCCAAATTGATTAAAAGGTAGAGACTTTGGCACAATCCATGACCAAAATAGCCTAATTGTCAAGAAGAATAGATTCCTAATTGTCAATTAAAAGAGAAGAAATCATCAAACTGGATACTGTCAATAAGGATTTGAGTCGTCTTAATTCGGTTTGCAATTTTCCACACATAATCCAAAAAGAATTAGATCAATATAAATCTAGTAAAGGAAAGAATTATGATGAATATTTTAATGAGACTGCTTAGTATTATAAGCAATGTTATTCCACTTTGGATCAATACAAAAATGAACCACTTATTTAACCAATTTATAAAGAAACCAATTAGAAATTAGACAATGCAAGATAAATCCTTTGGAGTTCCCTAATTGAATTCAAATAATAAAATCCACTTTTATAATTGTATTCCGAATCTAAAGTGTCAATTTCAACTCAAGAAGCCAGATCAGCAGTCAAGAAGTTAATACAAATAATGGATGATGAAGAAGCTGTACTGAGACATTATTAGAAGATAATCAAAGAAAGATATTTGACTGTAGCAAAGGAGTTGATAGATAAAGCAGCCATTACTAAATCTTCTGAAGTTGTGAATCTGATGGACTACCTTGAAGAAAAGAGATATGACTATACCGTTGAAGAATTAGAGGAATACAAATAAATGAAAGAAAAAGAAATTGTCAATTCTGATTCTGCCATTTAAGGTTCCATTTTATGGTTAATCAATCAATTATGTTAAATTATATTTAAAGAGTTGAAAGTGGAAGTCTCCTTTTTATTGATTGAAATTAGAGGAACCCTTAGGGATAAATCATTAGAATAACTCTCAACTCAATGCATCAAAGAGATCATTCATGGAGTATTCTAAGGTGTTACTGATAAGATGAGTTAGAAGAAGATTAATAATGTTTAAGTTAACGAAGTCTTTGTTAAGTTACAAACTGAACTCCAATCATTATTCGAAAACAATTCAATTAGACAATAATTAAGGACTGAAATCATCGATAAATTTACAGAAAATGTTGAGAATATTTGTAGAGGATAAGTTTTTACATCATTTAGTCATTTAAGGGTGCAATTTTTAGAATTGCTTGTGTTTGCTAAAAATGATTTATAACGCCTGTAACCTACTGATGAAATAAAACGAGAGATCATGACTCTCATTACTGTCATCAAATAAAAATTGATCGCATTCACAACTATACGTTTATTAGATCTTAAAGCCTTTGTATTTTCTTAATAATAAAGTTATCTGAGAGAATAAGAGACTTATTTGAATCTAATTTAAGCCTCTCTAATAGAGTTTGTTAAATTTGTGGGTAAGATATTTGCCTTTAGATCCATTTCCATCTCCCAAGAGCAATTAAACTAATTGTTTAATGATAATTATATTATTTAGCAAGTCTTGCCATTATTAAACACTAATGATTCAACATATTACTATTTGTTTTCAAACTAATTTTTATAGTTGTACTCAAAAACATTGAGTAACAAATTATTTGAACTTGTTAGTTAGGTCTTCTAAGGGTATAAAAGTAAATTATATAATTTATTTATCAAGTCCGACAACCAACTGATTAAGAATTGAATAAACTCAAAACCTATATCAATGGATCTACTTAAAAGAACTTGATGTTGTTTGCACAAGCCTAGAGCGAACATTGGATCAATATCATCTTTTAATATCTCAATCAAGAAAATGTTGTGTATTATTGATATTAAATAACTCTTATTTAAATTATTTCATAAAATATTAAGTTTAATATAAATTTAACGAATTATTAAATACAATATTCAAATTTTAATAGGAATTCTTAAAAAAGGAAAATTTTTATTATTAATTGAAGTGAAAGTAGAAACTATCTATATATTCAAGAAATTTGTTAGAATATTATGTACATTTAAAAACTTGTATACAAACTTACTTCTACAA;start=476902;subtype=PARTIAL_EXTERNAL;support_ref=79;support_variant=1;type=ALTERNATIVE;
scaffold51_16_with_IES	MILORD	internal_eliminated_sequence	478895	479120	.	.	.	ID=MILORD.16.478895.479120;Name=MILORD.16.478895.479120;bounded_by_ta=TRUE;common_boundary=Both;end=479120;ies_id=IESPGM.PTET51.1.16.462090;ies_left_dist=0;ies_min_dist=0;ies_right_dist=0;junction_seq=caagaaaatgttgtgTActaacaacaaactac;read_names=J00121:27:H3GGKBBXX:5:2225:20811:32666,J00121:27:H3GGKBBXX:5:1220:13535:18405,J00121:27:H3GGKBBXX:5:1220:17178:22995,J00121:27:H3GGKBBXX:5:1123:9211:32543,J00121:27:H3GGKBBXX:5:2216:19847:1806,J00121:27:H3GGKBBXX:5:1213:11099:30573,J00121:27:H3GGKBBXX:5:2109:18122:22379,J00121:27:H3GGKBBXX:5:2218:24200:48491,J00121:27:H3GGKBBXX:5:1219:20638:37818,J00121:27:H3GGKBBXX:5:2128:7811:39049,J00121:27:H3GGKBBXX:5:2218:13403:14203,J00121:27:H3GGKBBXX:5:2209:28879:40913,J00121:27:H3GGKBBXX:5:1219:13981:41405,J00121:27:H3GGKBBXX:5:1122:19360:28639,J00121:27:H3GGKBBXX:5:2121:13210:45309,J00121:27:H3GGKBBXX:5:2125:6898:37959,J00121:27:H3GGKBBXX:5:1106:5071:16647,J00121:27:H3GGKBBXX:5:2201:18690:34407,J00121:27:H3GGKBBXX:5:2111:26646:21324,J00121:27:H3GGKBBXX:5:1201:7638:38996,J00121:27:H3GGKBBXX:5:2110:11079:41053,J00121:27:H3GGKBBXX:5:1111:10318:41282,J00121:27:H3GGKBBXX:5:1108:6167:28182,J00121:27:H3GGKBBXX:5:1111:9567:48139,J00121:27:H3GGKBBXX:5:1201:7689:38978,J00121:27:H3GGKBBXX:5:2215:5244:45361,J00121:27:H3GGKBBXX:5:2209:29386:45133,J00121:27:H3GGKBBXX:5:1213:25631:24489,J00121:27:H3GGKBBXX:5:1218:12276:46504,J00121:27:H3GGKBBXX:5:2208:13616:2123,J00121:27:H3GGKBBXX:5:1115:22871:42565,J00121:27:H3GGKBBXX:5:2205:19299:2580,J00121:27:H3GGKBBXX:5:2209:9962:11477;sequence=TATTATTGATATTAAATAACTCTTATTTAAATTATTTCATAAAATATTAAGTTTAATATAAATTTAACGAATTATTAAATACAATATTCAAATTTTAATAGGAATTCTTAAAAAAGGAAAATTTTTATTATTAATTGAAGTGAAAGTAGAAACTATCTATATATTCAAGAAATTTGTTAGAATATTATGTACATTTAAAAACTTGTATACAAACTTACTTCTACAA;start=478895;subtype=IES;support_ref=6;support_variant=33;type=IES;
scaffold51_16_with_IES	MILORD	internal_eliminated_sequence	479528	479571	.	.	.	ID=MILORD.16.479528.479571;Name=MILORD.16.479528.479571;bounded_by_ta=TRUE;common_boundary=Both;end=479571;ies_id=IESPGM.PTET51.1.16.462497;ies_left_dist=0;ies_min_dist=0;ies_right_dist=0;junction_seq=tgctggcaaaaactgTAaaaatgatgttaaaa;read_names=J00121:27:H3GGKBBXX:5:2106:26017:48649,J00121:27:H3GGKBBXX:5:1203:22861:19548,J00121:27:H3GGKBBXX:5:1120:25956:44289,J00121:27:H3GGKBBXX:5:2218:8471:6818,J00121:27:H3GGKBBXX:5:1208:17878:22907,J00121:27:H3GGKBBXX:5:1204:26027:40825,J00121:27:H3GGKBBXX:5:2224:24708:30345,J00121:27:H3GGKBBXX:5:1228:17797:29976,J00121:27:H3GGKBBXX:5:1224:3427:23118,J00121:27:H3GGKBBXX:5:1115:22719:20990,J00121:27:H3GGKBBXX:5:1113:11840:7556,J00121:27:H3GGKBBXX:5:2107:25033:23698,J00121:27:H3GGKBBXX:5:1128:11403:25017,J00121:27:H3GGKBBXX:5:2217:30107:42020,J00121:27:H3GGKBBXX:5:1128:2737:2580,J00121:27:H3GGKBBXX:5:2113:4452:12831,J00121:27:H3GGKBBXX:5:1221:6979:1455,J00121:27:H3GGKBBXX:5:2107:23317:29870,J00121:27:H3GGKBBXX:5:2212:3894:15979,J00121:27:H3GGKBBXX:5:2227:7770:24208,J00121:27:H3GGKBBXX:5:2103:20943:4549,J00121:27:H3GGKBBXX:5:2208:13129:38662,J00121:27:H3GGKBBXX:5:1209:20212:37114,J00121:27:H3GGKBBXX:5:2104:15402:30046,J00121:27:H3GGKBBXX:5:2124:26423:11864,J00121:27:H3GGKBBXX:5:2223:19147:15188,J00121:27:H3GGKBBXX:5:2126:13869:35866,J00121:27:H3GGKBBXX:5:1107:11231:19021,J00121:27:H3GGKBBXX:5:1110:17127:37150,J00121:27:H3GGKBBXX:5:1208:27722:19988,J00121:27:H3GGKBBXX:5:1128:6867:33193,J00121:27:H3GGKBBXX:5:1228:30371:47682,J00121:27:H3GGKBBXX:5:2109:17980:27830,J00121:27:H3GGKBBXX:5:2113:9983:9578,J00121:27:H3GGKBBXX:5:1222:28960:38556,J00121:27:H3GGKBBXX:5:1215:15676:29044,J00121:27:H3GGKBBXX:5:2228:30340:41124,J00121:27:H3GGKBBXX:5:1111:18923:36886,J00121:27:H3GGKBBXX:5:1228:15930:14748;sequence=TACAGTAAAACACAATTTAGGTATTTATTTTACAAAATTAATTA;start=479528;subtype=IES;support_ref=0;support_variant=39;type=IES;
scaffold51_16_with_IES	MILORD	internal_eliminated_sequence	480757	480883	.	.	.	ID=MILORD.16.480757.480883;Name=MILORD.16.480757.480883;bounded_by_ta=TRUE;common_boundary=Both;end=480883;ies_id=IESPGM.PTET51.1.16.463682;ies_left_dist=0;ies_min_dist=0;ies_right_dist=0;junction_seq=gtttgaaatacttatTAcaactactcaaatta;read_names=J00121:27:H3GGKBBXX:5:1115:22110:8822,J00121:27:H3GGKBBXX:5:1104:23855:44623,J00121:27:H3GGKBBXX:5:1225:6867:21307,J00121:27:H3GGKBBXX:5:1209:15909:32965,J00121:27:H3GGKBBXX:5:2104:22729:32367,J00121:27:H3GGKBBXX:5:2203:6796:17421,J00121:27:H3GGKBBXX:5:1210:17523:44834,J00121:27:H3GGKBBXX:5:2118:5548:36112,J00121:27:H3GGKBBXX:5:1210:8491:23979,J00121:27:H3GGKBBXX:5:2115:28138:42407,J00121:27:H3GGKBBXX:5:2228:31233:2967,J00121:27:H3GGKBBXX:5:1124:9485:4602,J00121:27:H3GGKBBXX:5:2104:3853:16999,J00121:27:H3GGKBBXX:5:2210:26281:10387,J00121:27:H3GGKBBXX:5:1215:5812:14379,J00121:27:H3GGKBBXX:5:1219:10196:32103,J00121:27:H3GGKBBXX:5:1213:15371:48386,J00121:27:H3GGKBBXX:5:1211:5000:34459,J00121:27:H3GGKBBXX:5:1102:17716:47700,J00121:27:H3GGKBBXX:5:1201:14783:36288,J00121:27:H3GGKBBXX:5:1210:16762:13904,J00121:27:H3GGKBBXX:5:1219:26758:25351,J00121:27:H3GGKBBXX:5:2210:26210:10264,J00121:27:H3GGKBBXX:5:2220:18558:24437,J00121:27:H3GGKBBXX:5:1201:18223:12251,J00121:27:H3GGKBBXX:5:2214:23358:25158,J00121:27:H3GGKBBXX:5:2104:30868:31417,J00121:27:H3GGKBBXX:5:2208:13453:44535,J00121:27:H3GGKBBXX:5:2223:16610:36007,J00121:27:H3GGKBBXX:5:1105:16467:48632,J00121:27:H3GGKBBXX:5:2220:28726:28235,J00121:27:H3GGKBBXX:5:1107:23216:24665,J00121:27:H3GGKBBXX:5:1110:15097:45555,J00121:27:H3GGKBBXX:5:2217:25814:1349,J00121:27:H3GGKBBXX:5:1127:9333:41229,J00121:27:H3GGKBBXX:5:2214:14915:10000,J00121:27:H3GGKBBXX:5:2217:25763:1437,J00121:27:H3GGKBBXX:5:1219:24231:32086,J00121:27:H3GGKBBXX:5:1104:12378:14994,J00121:27:H3GGKBBXX:5:2111:18335:25914,J00121:27:H3GGKBBXX:5:2103:17411:37079,J00121:27:H3GGKBBXX:5:2102:21724:30063,J00121:27:H3GGKBBXX:5:2214:21389:11126,J00121:27:H3GGKBBXX:5:1114:25753:6624,J00121:27:H3GGKBBXX:5:2214:21542:10932,J00121:27:H3GGKBBXX:5:1118:20638:19707,J00121:27:H3GGKBBXX:5:2111:8460:7609,J00121:27:H3GGKBBXX:5:2211:16620:37537,J00121:27:H3GGKBBXX:5:2221:5720:30995,J00121:27:H3GGKBBXX:5:2213:22709:44148,J00121:27:H3GGKBBXX:5:1120:11272:10159,J00121:27:H3GGKBBXX:5:1218:29163:21922,J00121:27:H3GGKBBXX:5:1101:8501:38908,J00121:27:H3GGKBBXX:5:2210:26534:39840,J00121:27:H3GGKBBXX:5:2212:28655:25509,J00121:27:H3GGKBBXX:5:2217:15321:21078,J00121:27:H3GGKBBXX:5:2202:23693:21694,J00121:27:H3GGKBBXX:5:1116:24637:40069,J00121:27:H3GGKBBXX:5:1228:8065:48245,J00121:27:H3GGKBBXX:5:2119:21105:13095,J00121:27:H3GGKBBXX:5:1221:27072:30890;sequence=TATTGTTAGAAAAATGTTTTTTTTTTATTTTAGACATTTATATTTTATTAGATATTAAAAATAATACTAATTTTGAAATAATTAATTTTGTTTTGAAGTGGATAAATAACAGTTTTATTTCTTACAA;start=480757;subtype=IES;support_ref=0;support_variant=61;type=IES;
scaffold51_16_with_IES	MILORD	internal_eliminated_sequence	484058	484160	.	.	.	ID=MILORD.16.484058.484160;Name=MILORD.16.484058.484160;bounded_by_ta=TRUE;common_boundary=Both;end=484160;ies_id=IESPGM.PTET51.1.16.466856;ies_left_dist=0;ies_min_dist=0;ies_right_dist=0;junction_seq=taaaccattaggagtTAcatcaatttaaacta;read_names=J00121:27:H3GGKBBXX:5:2210:13088:4936,J00121:27:H3GGKBBXX:5:1101:15331:10721,J00121:27:H3GGKBBXX:5:1120:12073:20093,J00121:27:H3GGKBBXX:5:1212:19380:26213,J00121:27:H3GGKBBXX:5:1116:8501:46610,J00121:27:H3GGKBBXX:5:2118:10125:40702,J00121:27:H3GGKBBXX:5:1217:25154:41739,J00121:27:H3GGKBBXX:5:2205:21257:32103,J00121:27:H3GGKBBXX:5:1113:2727:11847,J00121:27:H3GGKBBXX:5:1225:23896:22678,J00121:27:H3GGKBBXX:5:2104:25591:12146,J00121:27:H3GGKBBXX:5:1205:23246:39981,J00121:27:H3GGKBBXX:5:2118:24018:38328,J00121:27:H3GGKBBXX:5:2119:17878:1384,J00121:27:H3GGKBBXX:5:2102:24403:31646,J00121:27:H3GGKBBXX:5:1122:18111:18353,J00121:27:H3GGKBBXX:5:2213:3813:9614,J00121:27:H3GGKBBXX:5:2214:20557:48755,J00121:27:H3GGKBBXX:5:1115:6066:13834,J00121:27:H3GGKBBXX:5:2210:18385:34090,J00121:27:H3GGKBBXX:5:1222:17949:43462,J00121:27:H3GGKBBXX:5:1108:30442:7961,J00121:27:H3GGKBBXX:5:2217:8521:1560,J00121:27:H3GGKBBXX:5:1222:21937:17034,J00121:27:H3GGKBBXX:5:1223:20202:20076,J00121:27:H3GGKBBXX:5:1206:17320:46029,J00121:27:H3GGKBBXX:5:1114:11038:33141,J00121:27:H3GGKBBXX:5:1109:24231:22379,J00121:27:H3GGKBBXX:5:2225:10480:6607,J00121:27:H3GGKBBXX:5:1205:11637:6114,J00121:27:H3GGKBBXX:5:1108:20060:36499,J00121:27:H3GGKBBXX:5:2121:28574:14326,J00121:27:H3GGKBBXX:5:2122:10561:4989,J00121:27:H3GGKBBXX:5:2215:2128:37290,J00121:27:H3GGKBBXX:5:2103:10703:16418,J00121:27:H3GGKBBXX:5:1216:29285:9719,J00121:27:H3GGKBBXX:5:2110:22536:35057,J00121:27:H3GGKBBXX:5:1101:5193:31769,J00121:27:H3GGKBBXX:5:1213:8471:21553,J00121:27:H3GGKBBXX:5:2103:20841:7855,J00121:27:H3GGKBBXX:5:2218:12337:24173,J00121:27:H3GGKBBXX:5:2228:27722:34723,J00121:27:H3GGKBBXX:5:1219:19664:25298;sequence=TATTATTAACCAAAAGATTTCTTACAAATTTCGTCAAAATTTTAAAATCTTATGTAAATTAAATATATATGAATAAATAAATTAAATTAATTAGGGTTTACAA;start=484058;subtype=IES;support_ref=10;support_variant=43;type=IES;
scaffold51_16_with_IES	MILORD	internal_eliminated_sequence	487268	487293	.	.	.	ID=MILORD.16.487268.487293;Name=MILORD.16.487268.487293;bounded_by_ta=TRUE;common_boundary=Both;end=487293;ies_id=IESPGM.PTET51.1.16.469963;ies_left_dist=0;ies_min_dist=0;ies_right_dist=0;junction_seq=tactaatggcctctgTAgcccaagcagtacta;read_names=J00121:27:H3GGKBBXX:5:2120:9993:24753,J00121:27:H3GGKBBXX:5:2102:29061:9789,J00121:27:H3GGKBBXX:5:2222:14905:40051,J00121:27:H3GGKBBXX:5:2205:22495:34776,J00121:27:H3GGKBBXX:5:2120:20862:9086,J00121:27:H3GGKBBXX:5:1102:19086:34670,J00121:27:H3GGKBBXX:5:1111:18974:30187,J00121:27:H3GGKBBXX:5:1218:6482:27813,J00121:27:H3GGKBBXX:5:1106:14580:8646,J00121:27:H3GGKBBXX:5:2207:19827:34160,J00121:27:H3GGKBBXX:5:2107:30604:3178,J00121:27:H3GGKBBXX:5:1205:9506:34952,J00121:27:H3GGKBBXX:5:2221:21958:47243,J00121:27:H3GGKBBXX:5:2225:7567:11407,J00121:27:H3GGKBBXX:5:2124:23358:5323,J00121:27:H3GGKBBXX:5:1212:5345:18704,J00121:27:H3GGKBBXX:5:1126:20608:27883,J00121:27:H3GGKBBXX:5:1108:4320:15451,J00121:27:H3GGKBBXX:5:1115:22942:26863,J00121:27:H3GGKBBXX:5:2223:11261:32402,J00121:27:H3GGKBBXX:5:2118:25499:44412,J00121:27:H3GGKBBXX:5:2217:29680:31822,J00121:27:H3GGKBBXX:5:1102:26007:18775,J00121:27:H3GGKBBXX:5:1110:21897:39963,J00121:27:H3GGKBBXX:5:2220:24424:36605,J00121:27:H3GGKBBXX:5:2103:19004:39981,J00121:27:H3GGKBBXX:5:2107:26027:12198,J00121:27:H3GGKBBXX:5:2104:7486:30820,J00121:27:H3GGKBBXX:5:1115:8795:9244,J00121:27:H3GGKBBXX:5:2224:20050:5886,J00121:27:H3GGKBBXX:5:1110:13047:38416,J00121:27:H3GGKBBXX:5:2104:12591:11108,J00121:27:H3GGKBBXX:5:1112:29508:19566,J00121:27:H3GGKBBXX:5:2104:7162:30644,J00121:27:H3GGKBBXX:5:1212:22577:28833,J00121:27:H3GGKBBXX:5:1127:17827:13289,J00121:27:H3GGKBBXX:5:2220:9871:4602,J00121:27:H3GGKBBXX:5:2111:12845:38908;sequence=TATAAGATAATTAAATTTCTTAATTA;start=487268;subtype=IES;support_ref=0;support_variant=38;type=IES;
scaffold51_16_with_IES	MILORD	internal_eliminated_sequence	488288	488958	.	.	.	ID=MILORD.16.488288.488958;Name=MILORD.16.488288.488958;bounded_by_ta=TRUE;common_boundary=None;end=488958;ies_id=IESPGM.PTET51.1.16.469963;ies_left_dist=-1020;ies_min_dist=1020;ies_right_dist=-1665;junction_seq=ttaaaattaaacttaTAtatcaagcaattgat;read_names=J00121:27:H3GGKBBXX:5:1205:14448:30116;sequence=TATAATTATTAATTCTAACCCTTTTAAAATAATTTGAATTATCTTACACCTAAATCTTAATTACCTTAATTAGGTTTACAGAACTCTTTATTAAAGTTAAATAAATCATATAGAGTTGAGGATGGATTACTATAAATTATCTCTTAGATTTTAGATAGTAATATTCACATTTGACACTTTATACCTTTAATTATGTTAGAATTTTAATCAATCTTAGATTATATTAATAAAATCAATTAAATTCTTATGTTCCTTTAGTTCTTCATCATTTTCATATATACACATCATTTTATGTCTATTTTATTTTAGCTAGATTTAATTCGAATAATTTAAAAGAAAAACTTTGTTTGTTGATTTGAAGTGATTATGAATTTATTATTGTTTGAGATTTTGAACATAAAAATTTATTTTGTAAATAATTATTAATTAAAAAATTTTAAATTAAGGAAATGTTTATGATATAGAATTATTATTTTTAAACTGTAGATTCCTAAGATCGTTAAATAAGCAAAATATTATTCAACTAATGAGGTTCCATTTTAGTTTTCAAAAAACTATTGGATATGACTGATGAAAATAAAGAGTTTAAGATTTTAATTTATAAATAAAATATAATTCTACAAATTTTTAGATTTCATGATTCTATAGTGTTTAACCCAAAAAATTGATTT;start=488288;subtype=MAC;support_ref=70;support_variant=1;type=CRYPTIC;
scaffold51_16_with_IES	MILORD	internal_eliminated_sequence	488566	488991	.	.	.	ID=MILORD.16.488566.488991;Name=MILORD.16.488566.488991;bounded_by_ta=TRUE;common_boundary=None;end=488991;ies_id=IESPGM.PTET51.1.16.469963;ies_left_dist=-1298;ies_min_dist=1298;ies_right_dist=-1698;junction_seq=catcattttcatataTAaatgataaaaataga;read_names=J00121:27:H3GGKBBXX:5:1225:4259:23997,J00121:27:H3GGKBBXX:5:2115:8227:12023;sequence=TACACATCATTTTATGTCTATTTTATTTTAGCTAGATTTAATTCGAATAATTTAAAAGAAAAACTTTGTTTGTTGATTTGAAGTGATTATGAATTTATTATTGTTTGAGATTTTGAACATAAAAATTTATTTTGTAAATAATTATTAATTAAAAAATTTTAAATTAAGGAAATGTTTATGATATAGAATTATTATTTTTAAACTGTAGATTCCTAAGATCGTTAAATAAGCAAAATATTATTCAACTAATGAGGTTCCATTTTAGTTTTCAAAAAACTATTGGATATGACTGATGAAAATAAAGAGTTTAAGATTTTAATTTATAAATAAAATATAATTCTACAAATTTTTAGATTTCATGATTCTATAGTGTTTAACCCAAAAAATTGATTTTATATCAAGCAATTGATTTAAAAAAGTGGAGTG;start=488566;subtype=MAC;support_ref=52;support_variant=2;type=CRYPTIC;
scaffold51_16_with_IES	MILORD	internal_eliminated_sequence	488589	488892	.	.	.	ID=MILORD.16.488589.488892;Name=MILORD.16.488589.488892;bounded_by_ta=TRUE;common_boundary=None;end=488892;ies_id=IESPGM.PTET51.1.16.469963;ies_left_dist=-1321;ies_min_dist=1321;ies_right_dist=-1599;junction_seq=attttatgtctatttTAaaatataattctaca;read_names=J00121:27:H3GGKBBXX:5:1219:12560:19566;sequence=TATTTTAGCTAGATTTAATTCGAATAATTTAAAAGAAAAACTTTGTTTGTTGATTTGAAGTGATTATGAATTTATTATTGTTTGAGATTTTGAACATAAAAATTTATTTTGTAAATAATTATTAATTAAAAAATTTTAAATTAAGGAAATGTTTATGATATAGAATTATTATTTTTAAACTGTAGATTCCTAAGATCGTTAAATAAGCAAAATATTATTCAACTAATGAGGTTCCATTTTAGTTTTCAAAAAACTATTGGATATGACTGATGAAAATAAAGAGTTTAAGATTTTAATTTATAAA;start=488589;subtype=MAC;support_ref=51;support_variant=1;type=CRYPTIC;
scaffold51_16_with_IES	MILORD	internal_eliminated_sequence	488589	489045	.	.	.	ID=MILORD.16.488589.489045;Name=MILORD.16.488589.489045;bounded_by_ta=TRUE;common_boundary=None;end=489045;ies_id=IESPGM.PTET51.1.16.469963;ies_left_dist=-1321;ies_min_dist=1321;ies_right_dist=-1752;junction_seq=attttatgtctatttTAtaattaatctaagaa;read_names=J00121:27:H3GGKBBXX:5:2123:27651:40086;sequence=TATTTTAGCTAGATTTAATTCGAATAATTTAAAAGAAAAACTTTGTTTGTTGATTTGAAGTGATTATGAATTTATTATTGTTTGAGATTTTGAACATAAAAATTTATTTTGTAAATAATTATTAATTAAAAAATTTTAAATTAAGGAAATGTTTATGATATAGAATTATTATTTTTAAACTGTAGATTCCTAAGATCGTTAAATAAGCAAAATATTATTCAACTAATGAGGTTCCATTTTAGTTTTCAAAAAACTATTGGATATGACTGATGAAAATAAAGAGTTTAAGATTTTAATTTATAAATAAAATATAATTCTACAAATTTTTAGATTTCATGATTCTATAGTGTTTAACCCAAAAAATTGATTTTATATCAAGCAATTGATTTAAAAAAGTGGAGTGTAAATGATAAAAATAGATTATTAAAACAGATTAATAGAGTTTCTACTTGTTCTA;start=488589;subtype=MAC;support_ref=51;support_variant=1;type=CRYPTIC;
scaffold51_16_with_IES	MILORD	internal_eliminated_sequence	488661	489230	.	.	.	ID=MILORD.16.488661.489230;Name=MILORD.16.488661.489230;bounded_by_ta=TRUE;common_boundary=None;end=489230;ies_id=IESPGM.PTET51.1.16.469963;ies_left_dist=-1393;ies_min_dist=1393;ies_right_dist=-1937;junction_seq=aagtgattatgaattTAaacatacaaatcaat;read_names=J00121:27:H3GGKBBXX:5:1201:20862:22555;sequence=TATTATTGTTTGAGATTTTGAACATAAAAATTTATTTTGTAAATAATTATTAATTAAAAAATTTTAAATTAAGGAAATGTTTATGATATAGAATTATTATTTTTAAACTGTAGATTCCTAAGATCGTTAAATAAGCAAAATATTATTCAACTAATGAGGTTCCATTTTAGTTTTCAAAAAACTATTGGATATGACTGATGAAAATAAAGAGTTTAAGATTTTAATTTATAAATAAAATATAATTCTACAAATTTTTAGATTTCATGATTCTATAGTGTTTAACCCAAAAAATTGATTTTATATCAAGCAATTGATTTAAAAAAGTGGAGTGTAAATGATAAAAATAGATTATTAAAACAGATTAATAGAGTTTCTACTTGTTCTATATAATTAATCTAAGAACAAAAATAGTGAATCTAAATTTGGTATTTAAAAAATAGTCTTGCTCTATATAATAATGAATATAGTTCATAAAACTTGATAAATTTTTCTGTTAGACTAGTAGGGAAGGTTAAAATCATAATTGGTTTTCAATTAAGCAAAAATAGTCAACATTAAATAAGTTACTAA;start=488661;subtype=MAC;support_ref=54;support_variant=1;type=CRYPTIC;
scaffold51_16_with_IES	MILORD	internal_eliminated_sequence	488661	489548	.	.	.	ID=MILORD.16.488661.489548;Name=MILORD.16.488661.489548;bounded_by_ta=TRUE;common_boundary=None;end=489548;ies_id=IESPGM.PTET51.1.16.473291;ies_left_dist=1961;ies_min_dist=1177;ies_right_dist=1177;junction_seq=aagtgattatgaattTAtgagcacaatgaatg;read_names=J00121:27:H3GGKBBXX:5:1206:29000:48755;sequence=TATTATTGTTTGAGATTTTGAACATAAAAATTTATTTTGTAAATAATTATTAATTAAAAAATTTTAAATTAAGGAAATGTTTATGATATAGAATTATTATTTTTAAACTGTAGATTCCTAAGATCGTTAAATAAGCAAAATATTATTCAACTAATGAGGTTCCATTTTAGTTTTCAAAAAACTATTGGATATGACTGATGAAAATAAAGAGTTTAAGATTTTAATTTATAAATAAAATATAATTCTACAAATTTTTAGATTTCATGATTCTATAGTGTTTAACCCAAAAAATTGATTTTATATCAAGCAATTGATTTAAAAAAGTGGAGTGTAAATGATAAAAATAGATTATTAAAACAGATTAATAGAGTTTCTACTTGTTCTATATAATTAATCTAAGAACAAAAATAGTGAATCTAAATTTGGTATTTAAAAAATAGTCTTGCTCTATATAATAATGAATATAGTTCATAAAACTTGATAAATTTTTCTGTTAGACTAGTAGGGAAGGTTAAAATCATAATTGGTTTTCAATTAAGCAAAAATAGTCAACATTAAATAAGTTACTAATAAACATACAAATCAATCATTTTATTATGCACTGTGAATCATATTAACAAAATTGTCTTCAAATGAACTTGGTTTTCTACTTCTTTAGATCTGTTGTTCCGTAGTAGATTCATCGTATTGAATATTGAAATCGATAACTGTTGCTTTTGATACCGATCTCGTTTTTTCTGCGTAATAAAATGCGTAAGGTATATAAAAACAGGGAAATTGTTGAACTGCTGTAAAAAATATTTGAATGCCGATTTAAAAAACAGAATAAGTTTATTCTTTGCTTTATTAAAAGCAAAATAACTCTCTGTTGGTGTTGTACATTAACAA;start=488661;subtype=MAC;support_ref=54;support_variant=1;type=CRYPTIC;
scaffold51_16_with_IES	MILORD	internal_eliminated_sequence	488661	489110	.	.	.	ID=MILORD.16.488661.489110;Name=MILORD.16.488661.489110;bounded_by_ta=TRUE;common_boundary=None;end=489110;ies_id=IESPGM.PTET51.1.16.469963;ies_left_dist=-1393;ies_min_dist=1393;ies_right_dist=-1817;junction_seq=aagtgattatgaattTAtaataatgaatatag;read_names=J00121:27:H3GGKBBXX:5:1223:10845:15610,J00121:27:H3GGKBBXX:5:1223:9435:17597;sequence=TATTATTGTTTGAGATTTTGAACATAAAAATTTATTTTGTAAATAATTATTAATTAAAAAATTTTAAATTAAGGAAATGTTTATGATATAGAATTATTATTTTTAAACTGTAGATTCCTAAGATCGTTAAATAAGCAAAATATTATTCAACTAATGAGGTTCCATTTTAGTTTTCAAAAAACTATTGGATATGACTGATGAAAATAAAGAGTTTAAGATTTTAATTTATAAATAAAATATAATTCTACAAATTTTTAGATTTCATGATTCTATAGTGTTTAACCCAAAAAATTGATTTTATATCAAGCAATTGATTTAAAAAAGTGGAGTGTAAATGATAAAAATAGATTATTAAAACAGATTAATAGAGTTTCTACTTGTTCTATATAATTAATCTAAGAACAAAAATAGTGAATCTAAATTTGGTATTTAAAAAATAGTCTTGCTCTA;start=488661;subtype=MAC;support_ref=54;support_variant=2;type=CRYPTIC;
scaffold51_16_with_IES	MILORD	internal_eliminated_sequence	488661	489219	.	.	.	ID=MILORD.16.488661.489219;Name=MILORD.16.488661.489219;bounded_by_ta=TRUE;common_boundary=None;end=489219;ies_id=IESPGM.PTET51.1.16.469963;ies_left_dist=-1393;ies_min_dist=1393;ies_right_dist=-1926;junction_seq=aagtgattatgaattTAagttactaataaaca;read_names=J00121:27:H3GGKBBXX:5:1222:17523:45326;sequence=TATTATTGTTTGAGATTTTGAACATAAAAATTTATTTTGTAAATAATTATTAATTAAAAAATTTTAAATTAAGGAAATGTTTATGATATAGAATTATTATTTTTAAACTGTAGATTCCTAAGATCGTTAAATAAGCAAAATATTATTCAACTAATGAGGTTCCATTTTAGTTTTCAAAAAACTATTGGATATGACTGATGAAAATAAAGAGTTTAAGATTTTAATTTATAAATAAAATATAATTCTACAAATTTTTAGATTTCATGATTCTATAGTGTTTAACCCAAAAAATTGATTTTATATCAAGCAATTGATTTAAAAAAGTGGAGTGTAAATGATAAAAATAGATTATTAAAACAGATTAATAGAGTTTCTACTTGTTCTATATAATTAATCTAAGAACAAAAATAGTGAATCTAAATTTGGTATTTAAAAAATAGTCTTGCTCTATATAATAATGAATATAGTTCATAAAACTTGATAAATTTTTCTGTTAGACTAGTAGGGAAGGTTAAAATCATAATTGGTTTTCAATTAAGCAAAAATAGTCAACATTAAA;start=488661;subtype=MAC;support_ref=54;support_variant=1;type=CRYPTIC;
scaffold51_16_with_IES	MILORD	internal_eliminated_sequence	488661	488892	.	.	.	ID=MILORD.16.488661.488892;Name=MILORD.16.488661.488892;bounded_by_ta=TRUE;common_boundary=None;end=488892;ies_id=IESPGM.PTET51.1.16.469963;ies_left_dist=-1393;ies_min_dist=1393;ies_right_dist=-1599;junction_seq=aagtgattatgaattTAaaatataattctaca;read_names=J00121:27:H3GGKBBXX:5:2115:7821:35268;sequence=TATTATTGTTTGAGATTTTGAACATAAAAATTTATTTTGTAAATAATTATTAATTAAAAAATTTTAAATTAAGGAAATGTTTATGATATAGAATTATTATTTTTAAACTGTAGATTCCTAAGATCGTTAAATAAGCAAAATATTATTCAACTAATGAGGTTCCATTTTAGTTTTCAAAAAACTATTGGATATGACTGATGAAAATAAAGAGTTTAAGATTTTAATTTATAAA;start=488661;subtype=MAC;support_ref=54;support_variant=1;type=CRYPTIC;
scaffold51_16_with_IES	MILORD	internal_eliminated_sequence	488850	488991	.	.	.	ID=MILORD.16.488850.488991;Name=MILORD.16.488850.488991;bounded_by_ta=TRUE;common_boundary=None;end=488991;ies_id=IESPGM.PTET51.1.16.469963;ies_left_dist=-1582;ies_min_dist=1582;ies_right_dist=-1698;junction_seq=caaaaaactattggaTAaatgataaaaataga;read_names=J00121:27:H3GGKBBXX:5:2227:3650:30327;sequence=TATGACTGATGAAAATAAAGAGTTTAAGATTTTAATTTATAAATAAAATATAATTCTACAAATTTTTAGATTTCATGATTCTATAGTGTTTAACCCAAAAAATTGATTTTATATCAAGCAATTGATTTAAAAAAGTGGAGTG;start=488850;subtype=MAC;support_ref=40;support_variant=1;type=CRYPTIC;
scaffold51_16_with_IES	MILORD	internal_eliminated_sequence	490622	490725	.	.	.	ID=MILORD.16.490622.490725;Name=MILORD.16.490622.490725;bounded_by_ta=TRUE;common_boundary=Both;end=490725;ies_id=IESPGM.PTET51.1.16.473291;ies_left_dist=0;ies_min_dist=0;ies_right_dist=0;junction_seq=gtaatttacaataatTActgcttcgaaaaata;read_names=J00121:27:H3GGKBBXX:5:1103:18548:21430,J00121:27:H3GGKBBXX:5:1116:7131:32631,J00121:27:H3GGKBBXX:5:2216:17949:21307,J00121:27:H3GGKBBXX:5:2228:11941:22080,J00121:27:H3GGKBBXX:5:2128:12916:22854,J00121:27:H3GGKBBXX:5:1115:26017:33598,J00121:27:H3GGKBBXX:5:1220:3346:44394,J00121:27:H3GGKBBXX:5:2113:10439:40508,J00121:27:H3GGKBBXX:5:2121:24860:1138,J00121:27:H3GGKBBXX:5:1110:5284:15785,J00121:27:H3GGKBBXX:5:2108:22638:47049,J00121:27:H3GGKBBXX:5:1119:19776:35796,J00121:27:H3GGKBBXX:5:2104:10460:19126,J00121:27:H3GGKBBXX:5:1205:6187:34899,J00121:27:H3GGKBBXX:5:1224:14377:42267,J00121:27:H3GGKBBXX:5:1127:14549:15135,J00121:27:H3GGKBBXX:5:1105:11180:2299,J00121:27:H3GGKBBXX:5:1105:11170:2246,J00121:27:H3GGKBBXX:5:2103:22901:26898,J00121:27:H3GGKBBXX:5:2107:19522:9508,J00121:27:H3GGKBBXX:5:1206:23104:8717,J00121:27:H3GGKBBXX:5:1214:8927:30820,J00121:27:H3GGKBBXX:5:2207:29356:34073,J00121:27:H3GGKBBXX:5:1110:20740:23188,J00121:27:H3GGKBBXX:5:2215:17208:48544,J00121:27:H3GGKBBXX:5:1122:27458:44816,J00121:27:H3GGKBBXX:5:1228:7121:13834,J00121:27:H3GGKBBXX:5:1118:17665:11284,J00121:27:H3GGKBBXX:5:1222:7334:12656,J00121:27:H3GGKBBXX:5:2105:15382:3037,J00121:27:H3GGKBBXX:5:1201:28067:43831,J00121:27:H3GGKBBXX:5:1223:16498:13904,J00121:27:H3GGKBBXX:5:2212:25337:30415,J00121:27:H3GGKBBXX:5:2209:27184:14449,J00121:27:H3GGKBBXX:5:1228:29802:24190,J00121:27:H3GGKBBXX:5:1211:20334:31523,J00121:27:H3GGKBBXX:5:1219:18781:12656,J00121:27:H3GGKBBXX:5:2113:17645:28586,J00121:27:H3GGKBBXX:5:1219:27032:43585,J00121:27:H3GGKBBXX:5:2125:7253:48280,J00121:27:H3GGKBBXX:5:2227:23409:27742,J00121:27:H3GGKBBXX:5:1214:16214:44535,J00121:27:H3GGKBBXX:5:2111:22739:25597,J00121:27:H3GGKBBXX:5:1102:14874:9403;sequence=TATTATTAAAATAAAAATAATATTTAATTTTTAGTTTATATATTAATATTAATTAATATCACTATGTAATTTAATGAAATACAATAAGATTATCAATTAAACAA;start=490622;subtype=IES;support_ref=0;support_variant=44;type=IES;
scaffold51_16_with_IES	MILORD	internal_eliminated_sequence	491856	491947	.	.	.	ID=MILORD.16.491856.491947;Name=MILORD.16.491856.491947;bounded_by_ta=TRUE;common_boundary=Both;end=491947;ies_id=IESPGM.PTET51.1.16.474421;ies_left_dist=0;ies_min_dist=0;ies_right_dist=0;junction_seq=actatagagataaaaTAactttaaattgtgaa;read_names=J00121:27:H3GGKBBXX:5:1209:30543:45027,J00121:27:H3GGKBBXX:5:1203:30908:44253,J00121:27:H3GGKBBXX:5:2213:32370:5886,J00121:27:H3GGKBBXX:5:2225:11596:25597,J00121:27:H3GGKBBXX:5:1108:20963:15909,J00121:27:H3GGKBBXX:5:1219:5193:41018,J00121:27:H3GGKBBXX:5:1101:8633:25668,J00121:27:H3GGKBBXX:5:1124:5335:33844,J00121:27:H3GGKBBXX:5:2201:6187:41862,J00121:27:H3GGKBBXX:5:1208:27458:34653,J00121:27:H3GGKBBXX:5:2115:2047:25404,J00121:27:H3GGKBBXX:5:2215:28818:39717,J00121:27:H3GGKBBXX:5:1127:13190:8875,J00121:27:H3GGKBBXX:5:2117:25317:16805,J00121:27:H3GGKBBXX:5:2213:14143:25369,J00121:27:H3GGKBBXX:5:2119:8684:33668,J00121:27:H3GGKBBXX:5:1221:7760:23698,J00121:27:H3GGKBBXX:5:2218:24779:15451,J00121:27:H3GGKBBXX:5:2223:7141:12392,J00121:27:H3GGKBBXX:5:1113:13727:24296,J00121:27:H3GGKBBXX:5:2115:26342:1982,J00121:27:H3GGKBBXX:5:2212:18923:38679,J00121:27:H3GGKBBXX:5:1219:5832:7486,J00121:27:H3GGKBBXX:5:2212:23663:8172,J00121:27:H3GGKBBXX:5:2209:22668:22098,J00121:27:H3GGKBBXX:5:2209:22861:22080,J00121:27:H3GGKBBXX:5:2122:30320:44640,J00121:27:H3GGKBBXX:5:2103:30969:27584,J00121:27:H3GGKBBXX:5:1207:26808:20867,J00121:27:H3GGKBBXX:5:1217:12083:44658,J00121:27:H3GGKBBXX:5:1221:23297:41335,J00121:27:H3GGKBBXX:5:1221:29934:15065,J00121:27:H3GGKBBXX:5:1128:11485:46258,J00121:27:H3GGKBBXX:5:2218:29346:21571,J00121:27:H3GGKBBXX:5:1116:16112:43128,J00121:27:H3GGKBBXX:5:1115:23094:40561,J00121:27:H3GGKBBXX:5:2220:9120:40051,J00121:27:H3GGKBBXX:5:1124:24606:16559,J00121:27:H3GGKBBXX:5:2122:30401:41053,J00121:27:H3GGKBBXX:5:1127:25236:44201;sequence=TACAATCACTTATTTAATATTTCTGATTTTTATTGAAAATTGAAAATTATCAATTTCTATGTAAAAAATTTAGATCAATGGAACAATCACTG;start=491856;subtype=IES;support_ref=14;support_variant=40;type=IES;
scaffold51_16_with_IES	MILORD	internal_eliminated_sequence	493676	493729	.	.	.	ID=MILORD.16.493676.493729;Name=MILORD.16.493676.493729;bounded_by_ta=TRUE;common_boundary=Both;end=493729;ies_id=IESPGM.PTET51.1.16.476149;ies_left_dist=0;ies_min_dist=0;ies_right_dist=0;junction_seq=atataaatattgaagTAtccttctcagtaatt;read_names=J00121:27:H3GGKBBXX:5:2228:11759:44623,J00121:27:H3GGKBBXX:5:2104:5142:42829,J00121:27:H3GGKBBXX:5:1123:7801:11671,J00121:27:H3GGKBBXX:5:1218:20050:10282,J00121:27:H3GGKBBXX:5:1101:26291:9069,J00121:27:H3GGKBBXX:5:1228:24850:5657,J00121:27:H3GGKBBXX:5:2117:16944:3670,J00121:27:H3GGKBBXX:5:2106:16336:46293,J00121:27:H3GGKBBXX:5:2211:22394:48948,J00121:27:H3GGKBBXX:5:2104:5294:40455,J00121:27:H3GGKBBXX:5:1104:3731:34653,J00121:27:H3GGKBBXX:5:2117:16884:3776,J00121:27:H3GGKBBXX:5:1126:20953:7697,J00121:27:H3GGKBBXX:5:1225:11891:30327,J00121:27:H3GGKBBXX:5:2124:8897:12198,J00121:27:H3GGKBBXX:5:1111:20263:20814,J00121:27:H3GGKBBXX:5:1212:14935:39330,J00121:27:H3GGKBBXX:5:1112:11231:7627,J00121:27:H3GGKBBXX:5:1115:23399:29659,J00121:27:H3GGKBBXX:5:1222:16884:44218,J00121:27:H3GGKBBXX:5:1207:14925:11354,J00121:27:H3GGKBBXX:5:1218:6756:46821,J00121:27:H3GGKBBXX:5:1228:25570:47841,J00121:27:H3GGKBBXX:5:1219:13829:37343,J00121:27:H3GGKBBXX:5:2201:9211:27795,J00121:27:H3GGKBBXX:5:2109:21704:28024,J00121:27:H3GGKBBXX:5:1112:11363:7609,J00121:27:H3GGKBBXX:5:2220:8288:46381,J00121:27:H3GGKBBXX:5:2225:26758:24648,J00121:27:H3GGKBBXX:5:1223:13819:22626,J00121:27:H3GGKBBXX:5:2219:21166:26705,J00121:27:H3GGKBBXX:5:2103:6948:18247,J00121:27:H3GGKBBXX:5:1216:11028:3477,J00121:27:H3GGKBBXX:5:1110:17381:7767,J00121:27:H3GGKBBXX:5:1105:11302:11935,J00121:27:H3GGKBBXX:5:2115:7121:20762,J00121:27:H3GGKBBXX:5:1103:18913:26705;sequence=TATGGTAAGTTAATTATAATTATTCAATCAAATTCCCCTTTTATTTTTATACTG;start=493676;subtype=IES;support_ref=0;support_variant=37;type=IES;
scaffold51_16_with_IES	MILORD	internal_eliminated_sequence	494374	496220	.	.	.	ID=MILORD.16.494374.496220;Name=MILORD.16.494374.496220;bounded_by_ta=TRUE;common_boundary=None;end=496220;ies_id=IESPGM.PTET51.1.16.476149;ies_left_dist=-698;ies_min_dist=698;ies_right_dist=-2491;junction_seq=aagtgggaattatgtTAtaaaataaattatat;read_names=J00121:27:H3GGKBBXX:5:2120:23510:18247;sequence=TATTAAGAATTCTAAGAAATCTTTATTTCAATCACTATTAAATGATTTTTTGTTTGTTTTTTTTCATGTACTAAAATCAAAACACACTACCTCAACATTAATCAATTTTCATAGCATTTTTCATTTTGAAGAATTCTAATAATTAATTATTAAAAGTATTTACAAAATTTAAATTCCACTTAGTTCAATTAAAGATTTTACAAATTACGTAATATGGATAATAAAATATTTAGTAGCGCAGAAACTACCATTGAATAGATAATATCTAACTTTAGTAAGTCCATATTGCTGAATTATTGAATTATTCATCCTTTAAATCTTCAATCAAACATTCATTTTTTCCATATTTGAATTGAATTGGGTTTTTTCGAGTCAAAACTTTATTGGTCGATTCTTTTGATTTTGAATTATTTGATTCTAAACTTAATAATATAACAAGCTTTTGAATTTTAATTACTTTTTTAATGGCAATAATATTTGTTAATTATTGATAGCTAATATCAATTATTTATTAATATAGGTTAATACATATTTTAAGTTGGTTACTAAAATTGAGTTTAGAATATACTAATTGAGAGAAAGCTCAAGCTCCTATTTCAAAATTATAATATTGACCTATAATGTGAATAGCATTATTATACAATAATTATTTTGATTAGACAATGATAATTTCATTTCTTATACTCATTTGTTCAACCATTAAGAATTTTGTTGTAGCTCTTACTTAAAAAAACCTAACAATTTCAATATATTAATCTTAAATTTTTACTGATTGTGGATTTTTACAATTAGGTTTTGTTTAACCAGTAGATTGGTGGAGCAATAAACATGAATTGATAAAAACTCCTGTTCCCATTTTCATATAAGAAAATTGATTGCTTTATTGATCCACTTAAATATTACTTTTTTGTAATTAGTTTAATTTTTAATCCAAATTCTTTCTTTCTTGAGTATTTCTTTTAAGAAATATATTTTTAAATCTTGAGTAAATAAGAATTTTATAGTACCTCTTATTATTTAAACATTTTTCATTAGTTTTACACAGTTATTTAACATAGAGAATTTTATTTAATCAATTATGATGTTATGTATGTTAGTGATATGTTGGAATGGCCTCAAAAATTGAGTCAGGATTGAAAAATCAATTGTAAGAATATTTTTTCATGTAATTTATTAATACTGATTTAATTTAAAATTTATTTAGAAATATGATGTTTAATTAGGTATTAATTAATTAACCATATAAAATAGACATAAATTAAAAGTTAATATTTATCAAAATTTATTAAAATAATATAAATAATTTATCAGGAGTTATGATTGATATCTAAAATCATTAGCAGAATTTCAAAAAAACAAACATCAATCCCATTAACTTGATATCTATACGTTAATATTTGTATAATTGCAAAAAAAAACAATGATGTATTACTGACTATTTCAAATTTAAACAAAAATCAAATTAAACTTTAATCAAGAGCAAACGAAAAATAAAATAAATGGATGGGAAAAAAATTAAAATCTCAAAATTATTAGATTTTTAATCAAAATTTTTTAGCAGTCCAATTCAAAAATTAAACAATTGTAACATAGCTGAATCATTTAACTTATGCTTGAGTTCATATATAATGGTTTAATAATTTTATAATAGAATCTTATAAGTCAAAGAACATAAAAATTAGATTGATGAAGTTTATTCTTTAGAAATACCCATAATTTATTTTAGAACTTTTTTGATATAAGAAAACAAAAATTACCAAGTTATATTAATTAATTAAATTAATTTATTTATGATGAAAAAATTGCATGGCTTTCTTAATTAACCATGATGACTTAGACGCCTGATT;start=494374;subtype=MAC;support_ref=86;support_variant=1;type=CRYPTIC;
scaffold51_16_with_IES	MILORD	internal_eliminated_sequence	497051	497176	.	.	.	ID=MILORD.16.497051.497176;Name=MILORD.16.497051.497176;bounded_by_ta=TRUE;common_boundary=Both;end=497176;ies_id=IESPGM.PTET51.1.16.479470;ies_left_dist=0;ies_min_dist=0;ies_right_dist=0;junction_seq=cgtattgttattttcTAataacataatattat;read_names=J00121:27:H3GGKBBXX:5:2206:17137:46944,J00121:27:H3GGKBBXX:5:1225:11606:34336,J00121:27:H3GGKBBXX:5:1128:28371:6484,J00121:27:H3GGKBBXX:5:2122:20730:34987,J00121:27:H3GGKBBXX:5:2120:28047:33141,J00121:27:H3GGKBBXX:5:1202:17706:4145,J00121:27:H3GGKBBXX:5:2225:13098:44271,J00121:27:H3GGKBBXX:5:1109:12571:4180,J00121:27:H3GGKBBXX:5:1123:16102:37167,J00121:27:H3GGKBBXX:5:2104:16833:19619,J00121:27:H3GGKBBXX:5:1119:24576:7644,J00121:27:H3GGKBBXX:5:2102:21562:24612,J00121:27:H3GGKBBXX:5:1207:10886:9420,J00121:27:H3GGKBBXX:5:1214:19847:7785,J00121:27:H3GGKBBXX:5:2203:12865:13095,J00121:27:H3GGKBBXX:5:1201:22364:24841,J00121:27:H3GGKBBXX:5:2106:24211:48227,J00121:27:H3GGKBBXX:5:2113:30289:43427,J00121:27:H3GGKBBXX:5:2201:24119:34284,J00121:27:H3GGKBBXX:5:1116:28189:43128,J00121:27:H3GGKBBXX:5:1219:12581:33985,J00121:27:H3GGKBBXX:5:1213:16538:47524,J00121:27:H3GGKBBXX:5:2108:6999:21254,J00121:27:H3GGKBBXX:5:2206:17675:39471,J00121:27:H3GGKBBXX:5:2205:27458:34442,J00121:27:H3GGKBBXX:5:2206:9414:27057;sequence=TAATACAGTTAAATTAATTAAGGTTTTCTGAAAATTTTAATAATATCTTAAATTTTAAAAGTGTTAAGATCATTACAAAATTGAACACATATATCTTTTAGAAAATACAAAATTAAGGAAGATCAA;start=497051;subtype=IES;support_ref=4;support_variant=26;type=IES;
scaffold51_16_with_IES	MILORD	internal_eliminated_sequence	497955	497998	.	.	.	ID=MILORD.16.497955.497998;Name=MILORD.16.497955.497998;bounded_by_ta=TRUE;common_boundary=Both;end=497998;ies_id=IESPGM.PTET51.1.16.480248;ies_left_dist=0;ies_min_dist=0;ies_right_dist=0;junction_seq=tttgagaattatagaTAacaataatatatgtg;read_names=J00121:27:H3GGKBBXX:5:1225:24972:19478,J00121:27:H3GGKBBXX:5:1111:10795:46786,J00121:27:H3GGKBBXX:5:1213:17239:40086,J00121:27:H3GGKBBXX:5:1216:20892:18951,J00121:27:H3GGKBBXX:5:1108:4016:43480,J00121:27:H3GGKBBXX:5:2222:23216:34582,J00121:27:H3GGKBBXX:5:2102:8308:20041,J00121:27:H3GGKBBXX:5:1227:26778:19337,J00121:27:H3GGKBBXX:5:2220:22201:43831,J00121:27:H3GGKBBXX:5:2110:21298:8471,J00121:27:H3GGKBBXX:5:2221:21897:5183,J00121:27:H3GGKBBXX:5:1117:5690:11671,J00121:27:H3GGKBBXX:5:2101:15138:17983,J00121:27:H3GGKBBXX:5:2207:5487:28516,J00121:27:H3GGKBBXX:5:2208:22759:3125,J00121:27:H3GGKBBXX:5:2102:25956:9297,J00121:27:H3GGKBBXX:5:2102:26169:9772,J00121:27:H3GGKBBXX:5:1103:19157:19144,J00121:27:H3GGKBBXX:5:2217:17868:6361,J00121:27:H3GGKBBXX:5:1125:23328:38504,J00121:27:H3GGKBBXX:5:2114:8542:4268,J00121:27:H3GGKBBXX:5:1106:29061:35004,J00121:27:H3GGKBBXX:5:1205:16691:26441,J00121:27:H3GGKBBXX:5:1211:17289:3248,J00121:27:H3GGKBBXX:5:1109:24200:40754,J00121:27:H3GGKBBXX:5:1227:21440:45010,J00121:27:H3GGKBBXX:5:1108:4432:27004,J00121:27:H3GGKBBXX:5:1121:19481:37994,J00121:27:H3GGKBBXX:5:1105:18893:26283,J00121:27:H3GGKBBXX:5:2125:24850:39277,J00121:27:H3GGKBBXX:5:2101:32197:13429,J00121:27:H3GGKBBXX:5:1113:17959:45625,J00121:27:H3GGKBBXX:5:1106:15006:2598,J00121:27:H3GGKBBXX:5:1121:12388:3547,J00121:27:H3GGKBBXX:5:2110:27884:42425,J00121:27:H3GGKBBXX:5:1209:24322:30415,J00121:27:H3GGKBBXX:5:2213:23145:48843,J00121:27:H3GGKBBXX:5:2217:17665:47049,J00121:27:H3GGKBBXX:5:1112:6421:17966,J00121:27:H3GGKBBXX:5:2225:20496:11477,J00121:27:H3GGKBBXX:5:1215:9262:16735;sequence=TATGGTAGATTCTGGTACTTTCATTTGATCAATAAAATTCACTA;start=497955;subtype=IES;support_ref=39;support_variant=41;type=IES;
scaffold51_16_with_IES	MILORD	internal_eliminated_sequence	498194	498301	.	.	.	ID=MILORD.16.498194.498301;Name=MILORD.16.498194.498301;bounded_by_ta=TRUE;common_boundary=Both;end=498301;ies_id=IESPGM.PTET51.1.16.480443;ies_left_dist=0;ies_min_dist=0;ies_right_dist=0;junction_seq=cttctattaaaattgTAttgtaactttctcta;read_names=J00121:27:H3GGKBBXX:5:1102:6654:26986,J00121:27:H3GGKBBXX:5:2113:18010:40508,J00121:27:H3GGKBBXX:5:2112:7923:44517,J00121:27:H3GGKBBXX:5:2227:8034:32015,J00121:27:H3GGKBBXX:5:1216:10429:40807,J00121:27:H3GGKBBXX:5:2107:1681:4092,J00121:27:H3GGKBBXX:5:2224:9739:42565,J00121:27:H3GGKBBXX:5:1208:9678:8734,J00121:27:H3GGKBBXX:5:2227:24840:24525,J00121:27:H3GGKBBXX:5:2103:6076:41809,J00121:27:H3GGKBBXX:5:2214:4878:12515,J00121:27:H3GGKBBXX:5:2222:10531:43902,J00121:27:H3GGKBBXX:5:2103:6126:41862,J00121:27:H3GGKBBXX:5:2202:6532:44992,J00121:27:H3GGKBBXX:5:1121:2493:4725,J00121:27:H3GGKBBXX:5:2221:11008:9315,J00121:27:H3GGKBBXX:5:1116:8613:16383,J00121:27:H3GGKBBXX:5:1210:16407:32982;sequence=TATTGTTAAAGAGTAAATAAAAACTAATTAATATGAAATATTTATAATTTTCATCCTCAATAAATGAAGCTATTTCTTGAAAATGGGAATGATTATTTATTTAGACAA;start=498194;subtype=IES;support_ref=84;support_variant=18;type=IES;
scaffold51_16_with_IES	MILORD	internal_eliminated_sequence	501321	501365	.	.	.	ID=MILORD.16.501321.501365;Name=MILORD.16.501321.501365;bounded_by_ta=TRUE;common_boundary=Both;end=501365;ies_id=IESPGM.PTET51.1.16.483462;ies_left_dist=0;ies_min_dist=0;ies_right_dist=0;junction_seq=aatttttggttgctcTAatacttctattgtct;read_names=J00121:27:H3GGKBBXX:5:1102:14631:45942,J00121:27:H3GGKBBXX:5:2107:14448:12357,J00121:27:H3GGKBBXX:5:2113:32380:42794,J00121:27:H3GGKBBXX:5:1209:15331:28622,J00121:27:H3GGKBBXX:5:1128:19837:38222,J00121:27:H3GGKBBXX:5:2120:19289:14203,J00121:27:H3GGKBBXX:5:2214:6025:19882,J00121:27:H3GGKBBXX:5:2214:22120:19531,J00121:27:H3GGKBBXX:5:2120:4949:4866,J00121:27:H3GGKBBXX:5:2119:17736:5323,J00121:27:H3GGKBBXX:5:1126:10998:22907,J00121:27:H3GGKBBXX:5:1217:24809:3301,J00121:27:H3GGKBBXX:5:2210:27915:20814,J00121:27:H3GGKBBXX:5:1115:8542:45062,J00121:27:H3GGKBBXX:5:2125:5832:42372,J00121:27:H3GGKBBXX:5:1109:27174:26986,J00121:27:H3GGKBBXX:5:1125:3427:2264,J00121:27:H3GGKBBXX:5:2116:23033:31136,J00121:27:H3GGKBBXX:5:2115:21328:33211,J00121:27:H3GGKBBXX:5:2216:6451:10000,J00121:27:H3GGKBBXX:5:2113:24789:43814,J00121:27:H3GGKBBXX:5:1118:13880:7750,J00121:27:H3GGKBBXX:5:2208:21399:17649,J00121:27:H3GGKBBXX:5:1212:22607:25896,J00121:27:H3GGKBBXX:5:2109:8816:15504,J00121:27:H3GGKBBXX:5:1216:20709:45748,J00121:27:H3GGKBBXX:5:2225:5315:8312,J00121:27:H3GGKBBXX:5:1223:20506:8752,J00121:27:H3GGKBBXX:5:2220:15645:6660,J00121:27:H3GGKBBXX:5:1110:20283:30099,J00121:27:H3GGKBBXX:5:2216:12936:30134,J00121:27:H3GGKBBXX:5:1205:13585:37589,J00121:27:H3GGKBBXX:5:1214:29548:40033,J00121:27:H3GGKBBXX:5:2107:2240:16348,J00121:27:H3GGKBBXX:5:1208:7090:4075,J00121:27:H3GGKBBXX:5:1115:16975:12480,J00121:27:H3GGKBBXX:5:1125:23226:1437,J00121:27:H3GGKBBXX:5:1116:22820:2316;sequence=TATATTTAATTAAAGTAAACTAATTATAATAAATTTGATAGAGTA;start=501321;subtype=IES;support_ref=51;support_variant=38;type=IES;
scaffold51_16_with_IES	MILORD	internal_eliminated_sequence	501505	501529	.	.	.	ID=MILORD.16.501505.501529;Name=MILORD.16.501505.501529;bounded_by_ta=TRUE;common_boundary=LEFT;end=501529;ies_id=IESPGM.PTET51.1.16.483601;ies_left_dist=0;ies_min_dist=0;ies_right_dist=2;junction_seq=cattattaaaggcatTAtataaacaccataat;read_names=J00121:27:H3GGKBBXX:5:2123:19684:10774;sequence=TATAATAAAGAATCGACATTTGATT;start=501505;subtype=PARTIAL_INTERNAL;support_ref=43;support_variant=1;type=ALTERNATIVE;
scaffold51_16_with_IES	MILORD	internal_eliminated_sequence	501505	501531	.	.	.	ID=MILORD.16.501505.501531;Name=MILORD.16.501505.501531;bounded_by_ta=TRUE;common_boundary=Both;end=501531;ies_id=IESPGM.PTET51.1.16.483601;ies_left_dist=0;ies_min_dist=0;ies_right_dist=0;junction_seq=cattattaaaggcatTAtaaacaccataattt;read_names=J00121:27:H3GGKBBXX:5:1227:20070:42425,J00121:27:H3GGKBBXX:5:1217:27610:8541,J00121:27:H3GGKBBXX:5:2111:4868:9649,J00121:27:H3GGKBBXX:5:2227:16407:37941,J00121:27:H3GGKBBXX:5:2216:17614:13095,J00121:27:H3GGKBBXX:5:2208:13453:5956,J00121:27:H3GGKBBXX:5:1226:18700:18599,J00121:27:H3GGKBBXX:5:1110:22364:2756,J00121:27:H3GGKBBXX:5:1103:21745:23346,J00121:27:H3GGKBBXX:5:2227:19167:3899,J00121:27:H3GGKBBXX:5:2104:2646:7943,J00121:27:H3GGKBBXX:5:1105:20405:2035,J00121:27:H3GGKBBXX:5:2121:13484:14766,J00121:27:H3GGKBBXX:5:1207:10429:4655,J00121:27:H3GGKBBXX:5:1120:17117:34495,J00121:27:H3GGKBBXX:5:2101:23561:27795,J00121:27:H3GGKBBXX:5:2215:15219:20726,J00121:27:H3GGKBBXX:5:1116:6471:18546,J00121:27:H3GGKBBXX:5:2225:13321:6642,J00121:27:H3GGKBBXX:5:2228:21085:32015,J00121:27:H3GGKBBXX:5:2207:3549:36306,J00121:27:H3GGKBBXX:5:1126:26534:37097,J00121:27:H3GGKBBXX:5:1208:20791:16207,J00121:27:H3GGKBBXX:5:1112:22435:41211,J00121:27:H3GGKBBXX:5:1127:8339:24560,J00121:27:H3GGKBBXX:5:1118:18517:15961,J00121:27:H3GGKBBXX:5:2102:22262:40491,J00121:27:H3GGKBBXX:5:2216:3356:18704;sequence=TATAATAAAGAATCGACATTTGATTTA;start=501505;subtype=IES;support_ref=129;support_variant=28;type=IES;
scaffold51_16_with_IES	MILORD	internal_eliminated_sequence	501981	502055	.	.	.	ID=MILORD.16.501981.502055;Name=MILORD.16.501981.502055;bounded_by_ta=TRUE;common_boundary=Both;end=502055;ies_id=IESPGM.PTET51.1.16.484050;ies_left_dist=0;ies_min_dist=0;ies_right_dist=0;junction_seq=gtaaagtgggcttgtTAgattgcaaataaata;read_names=J00121:27:H3GGKBBXX:5:1121:14580:12620,J00121:27:H3GGKBBXX:5:2209:19573:24120,J00121:27:H3GGKBBXX:5:1120:6218:48843,J00121:27:H3GGKBBXX:5:1111:17736:19777,J00121:27:H3GGKBBXX:5:1207:26352:39137,J00121:27:H3GGKBBXX:5:2219:18355:31118,J00121:27:H3GGKBBXX:5:1208:10226:35497,J00121:27:H3GGKBBXX:5:2221:2554:20199,J00121:27:H3GGKBBXX:5:2226:30066:32384,J00121:27:H3GGKBBXX:5:1120:8552:30907,J00121:27:H3GGKBBXX:5:2103:22810:30187,J00121:27:H3GGKBBXX:5:2208:8268:29571,J00121:27:H3GGKBBXX:5:2217:6776:32086,J00121:27:H3GGKBBXX:5:1212:27641:2580,J00121:27:H3GGKBBXX:5:1120:19390:35550,J00121:27:H3GGKBBXX:5:2213:6999:31277,J00121:27:H3GGKBBXX:5:1210:22922:13535,J00121:27:H3GGKBBXX:5:2104:24769:19373,J00121:27:H3GGKBBXX:5:2109:7669:48649,J00121:27:H3GGKBBXX:5:1218:24515:12216,J00121:27:H3GGKBBXX:5:1126:30289:13500,J00121:27:H3GGKBBXX:5:1123:15097:33316,J00121:27:H3GGKBBXX:5:2220:17827:43849,J00121:27:H3GGKBBXX:5:2224:6796:43304,J00121:27:H3GGKBBXX:5:2206:19319:21430,J00121:27:H3GGKBBXX:5:1124:11627:40561,J00121:27:H3GGKBBXX:5:2216:7770:11055,J00121:27:H3GGKBBXX:5:1125:23764:4163,J00121:27:H3GGKBBXX:5:1108:18923:25879,J00121:27:H3GGKBBXX:5:2102:17574:4866,J00121:27:H3GGKBBXX:5:2216:7730:11020,J00121:27:H3GGKBBXX:5:1215:30888:11442,J00121:27:H3GGKBBXX:5:1119:22506:44746,J00121:27:H3GGKBBXX:5:1204:20811:16278,J00121:27:H3GGKBBXX:5:1104:21755:3670,J00121:27:H3GGKBBXX:5:2113:18903:34917,J00121:27:H3GGKBBXX:5:2215:19857:16102,J00121:27:H3GGKBBXX:5:1209:13545:19865,J00121:27:H3GGKBBXX:5:1223:15960:12585,J00121:27:H3GGKBBXX:5:1228:30969:47735,J00121:27:H3GGKBBXX:5:2215:25631:44183,J00121:27:H3GGKBBXX:5:2121:31152:34371,J00121:27:H3GGKBBXX:5:2204:16833:40754,J00121:27:H3GGKBBXX:5:2118:28493:9473,J00121:27:H3GGKBBXX:5:2227:30228:39312;sequence=TACAATTAATTCAGTATCGAATAATTTTTTCAATCTTAATTTAATCTAATAGATATAAGATGTTTAATTTCACTG;start=501981;subtype=IES;support_ref=0;support_variant=45;type=IES;
scaffold51_16_with_IES	MILORD	internal_eliminated_sequence	502227	502253	.	.	.	ID=MILORD.16.502227.502253;Name=MILORD.16.502227.502253;bounded_by_ta=TRUE;common_boundary=Both;end=502253;ies_id=IESPGM.PTET51.1.16.484221;ies_left_dist=0;ies_min_dist=0;ies_right_dist=0;junction_seq=ttttaggtttggaagTAcagccaaaaaatcac;read_names=J00121:27:H3GGKBBXX:5:1203:16863:45097,J00121:27:H3GGKBBXX:5:2106:14428:34793,J00121:27:H3GGKBBXX:5:1214:5132:14748,J00121:27:H3GGKBBXX:5:1208:29488:31980,J00121:27:H3GGKBBXX:5:1212:13717:28287,J00121:27:H3GGKBBXX:5:1215:19096:36235,J00121:27:H3GGKBBXX:5:2118:4411:28622,J00121:27:H3GGKBBXX:5:2204:20334:48860,J00121:27:H3GGKBBXX:5:1222:27803:2650,J00121:27:H3GGKBBXX:5:1217:5294:4303,J00121:27:H3GGKBBXX:5:1113:14478:41528,J00121:27:H3GGKBBXX:5:2103:10642:23663,J00121:27:H3GGKBBXX:5:2117:21582:15399,J00121:27:H3GGKBBXX:5:1222:4675:21272,J00121:27:H3GGKBBXX:5:2202:20019:17790,J00121:27:H3GGKBBXX:5:1223:17005:31523,J00121:27:H3GGKBBXX:5:1221:28950:21061,J00121:27:H3GGKBBXX:5:2212:15727:16999,J00121:27:H3GGKBBXX:5:1101:30452:31540,J00121:27:H3GGKBBXX:5:2218:17594:36341,J00121:27:H3GGKBBXX:5:2112:22008:28270,J00121:27:H3GGKBBXX:5:1228:20182:24331,J00121:27:H3GGKBBXX:5:1227:11028:25351,J00121:27:H3GGKBBXX:5:1209:27052:3143,J00121:27:H3GGKBBXX:5:1207:3427:24314,J00121:27:H3GGKBBXX:5:1213:9364:38222,J00121:27:H3GGKBBXX:5:1111:25225:24067,J00121:27:H3GGKBBXX:5:1213:16701:30433,J00121:27:H3GGKBBXX:5:1116:17188:4866,J00121:27:H3GGKBBXX:5:1223:16467:34354,J00121:27:H3GGKBBXX:5:2119:23226:6361,J00121:27:H3GGKBBXX:5:1103:8055:8699,J00121:27:H3GGKBBXX:5:2207:26484:22837,J00121:27:H3GGKBBXX:5:2219:18802:11284,J00121:27:H3GGKBBXX:5:1120:8643:44746,J00121:27:H3GGKBBXX:5:1207:10845:15610,J00121:27:H3GGKBBXX:5:2221:6816:5780,J00121:27:H3GGKBBXX:5:1204:21298:5446,J00121:27:H3GGKBBXX:5:1205:24068:26142,J00121:27:H3GGKBBXX:5:2210:14732:47665,J00121:27:H3GGKBBXX:5:2102:6969:37976,J00121:27:H3GGKBBXX:5:1208:6005:3670,J00121:27:H3GGKBBXX:5:1112:11292:25070,J00121:27:H3GGKBBXX:5:1109:25256:28164,J00121:27:H3GGKBBXX:5:1126:13991:15047;sequence=TATATATAATATATAGTTATTGAATGA;start=502227;subtype=IES;support_ref=3;support_variant=45;type=IES;
scaffold51_16_with_IES	MILORD	internal_eliminated_sequence	503006	503117	.	.	.	ID=MILORD.16.503006.503117;Name=MILORD.16.503006.503117;bounded_by_ta=TRUE;common_boundary=RIGHT;end=503117;ies_id=IESPGM.PTET51.1.16.484975;ies_left_dist=2;ies_min_dist=0;ies_right_dist=0;junction_seq=ttaataaatactccaTAatagaatacctttat;read_names=J00121:27:H3GGKBBXX:5:2101:16640:48509,J00121:27:H3GGKBBXX:5:2219:9211:7750;sequence=TATACATCCAATCTTAAATGATTTTTAATATCAGACTAAATTTAAAAATTTCAAAATGCCATAAAATTACAGAAAATTACAGAAAATTATAAATAATTTATTTAATCTAGTT;start=503006;subtype=PARTIAL_EXTERNAL;support_ref=8;support_variant=2;type=ALTERNATIVE;
scaffold51_16_with_IES	MILORD	internal_eliminated_sequence	503008	503117	.	.	.	ID=MILORD.16.503008.503117;Name=MILORD.16.503008.503117;bounded_by_ta=TRUE;common_boundary=Both;end=503117;ies_id=IESPGM.PTET51.1.16.484975;ies_left_dist=0;ies_min_dist=0;ies_right_dist=0;junction_seq=aataaatactccataTAatagaatacctttat;read_names=J00121:27:H3GGKBBXX:5:2220:12550:47225,J00121:27:H3GGKBBXX:5:2121:22638:5446,J00121:27:H3GGKBBXX:5:2208:19370:31540,J00121:27:H3GGKBBXX:5:2125:6289:42847,J00121:27:H3GGKBBXX:5:1216:24089:18546,J00121:27:H3GGKBBXX:5:1113:23947:46012,J00121:27:H3GGKBBXX:5:2108:12337:45801,J00121:27:H3GGKBBXX:5:2110:23997:13464,J00121:27:H3GGKBBXX:5:2219:11992:3881,J00121:27:H3GGKBBXX:5:1217:3762:44728,J00121:27:H3GGKBBXX:5:2107:26433:28516,J00121:27:H3GGKBBXX:5:2201:18335:3618,J00121:27:H3GGKBBXX:5:2117:2311:39611,J00121:27:H3GGKBBXX:5:1111:15950:4866,J00121:27:H3GGKBBXX:5:1108:8937:5446,J00121:27:H3GGKBBXX:5:2202:31690:35444,J00121:27:H3GGKBBXX:5:1113:16427:11917,J00121:27:H3GGKBBXX:5:2225:16295:34899,J00121:27:H3GGKBBXX:5:1109:10033:3758,J00121:27:H3GGKBBXX:5:1223:30746:20726,J00121:27:H3GGKBBXX:5:2215:13453:31839,J00121:27:H3GGKBBXX:5:1121:19380:32578,J00121:27:H3GGKBBXX:5:1219:15788:11970,J00121:27:H3GGKBBXX:5:2228:25286:47665,J00121:27:H3GGKBBXX:5:2215:2676:30433,J00121:27:H3GGKBBXX:5:1213:9059:7416,J00121:27:H3GGKBBXX:5:2110:10855:43867,J00121:27:H3GGKBBXX:5:1128:5304:24577,J00121:27:H3GGKBBXX:5:2116:7699:38644;sequence=TACATCCAATCTTAAATGATTTTTAATATCAGACTAAATTTAAAAATTTCAAAATGCCATAAAATTACAGAAAATTACAGAAAATTATAAATAATTTATTTAATCTAGTT;start=503008;subtype=IES;support_ref=2;support_variant=29;type=IES;
scaffold51_16_with_IES	MILORD	internal_eliminated_sequence	503650	503693	.	.	.	ID=MILORD.16.503650.503693;Name=MILORD.16.503650.503693;bounded_by_ta=TRUE;common_boundary=Both;end=503693;ies_id=IESPGM.PTET51.1.16.485507;ies_left_dist=0;ies_min_dist=0;ies_right_dist=0;junction_seq=attctaattattcagTAttcattaatatataa;read_names=J00121:27:H3GGKBBXX:5:1221:6482:6607,J00121:27:H3GGKBBXX:5:2214:15574:31611,J00121:27:H3GGKBBXX:5:1109:23378:42741,J00121:27:H3GGKBBXX:5:2113:28128:21113,J00121:27:H3GGKBBXX:5:1218:26951:42671,J00121:27:H3GGKBBXX:5:1116:23470:29255,J00121:27:H3GGKBBXX:5:1127:28808:7767,J00121:27:H3GGKBBXX:5:2116:10318:28481,J00121:27:H3GGKBBXX:5:2115:16447:43075,J00121:27:H3GGKBBXX:5:1122:12936:36534,J00121:27:H3GGKBBXX:5:2116:9739:10387,J00121:27:H3GGKBBXX:5:1224:10176:2387,J00121:27:H3GGKBBXX:5:2106:22404:39119,J00121:27:H3GGKBBXX:5:2103:14509:47805,J00121:27:H3GGKBBXX:5:1114:24860:23962,J00121:27:H3GGKBBXX:5:1219:22130:4145,J00121:27:H3GGKBBXX:5:1124:12875:14941,J00121:27:H3GGKBBXX:5:2210:17777:14854,J00121:27:H3GGKBBXX:5:2124:17827:28833,J00121:27:H3GGKBBXX:5:2110:19126:48386,J00121:27:H3GGKBBXX:5:1204:28371:8910,J00121:27:H3GGKBBXX:5:1112:4564:21078,J00121:27:H3GGKBBXX:5:2106:19948:29096,J00121:27:H3GGKBBXX:5:2215:5629:46100,J00121:27:H3GGKBBXX:5:1106:17797:33914,J00121:27:H3GGKBBXX:5:1103:20811:24015,J00121:27:H3GGKBBXX:5:2113:20182:14695,J00121:27:H3GGKBBXX:5:1121:14133:24155,J00121:27:H3GGKBBXX:5:1213:4188:16700;sequence=TATAATTCAAATAATAGATTTCCTTTCTATTAAATAAACAAGTA;start=503650;subtype=IES;support_ref=12;support_variant=29;type=IES;
scaffold51_16_with_IES	MILORD	internal_eliminated_sequence	504549	504894	.	.	.	ID=MILORD.16.504549.504894;Name=MILORD.16.504549.504894;bounded_by_ta=TRUE;common_boundary=Both;end=504894;ies_id=IESPGM.PTET51.1.16.486362;ies_left_dist=0;ies_min_dist=0;ies_right_dist=0;junction_seq=gaattgaaactattaTAcctgataaaataact;read_names=J00121:27:H3GGKBBXX:5:2224:27113:25931,J00121:27:H3GGKBBXX:5:1216:18517:41423,J00121:27:H3GGKBBXX:5:1209:28341:6079,J00121:27:H3GGKBBXX:5:1104:30939:24859,J00121:27:H3GGKBBXX:5:2218:25865:32771,J00121:27:H3GGKBBXX:5:1124:22841:11917,J00121:27:H3GGKBBXX:5:1210:24018:29923,J00121:27:H3GGKBBXX:5:1119:27032:26002,J00121:27:H3GGKBBXX:5:2207:24830:34706,J00121:27:H3GGKBBXX:5:2201:25307:36235,J00121:27:H3GGKBBXX:5:2205:22627:6378,J00121:27:H3GGKBBXX:5:2120:11769:2439,J00121:27:H3GGKBBXX:5:2107:24180:7943,J00121:27:H3GGKBBXX:5:2212:19847:33633,J00121:27:H3GGKBBXX:5:1116:24292:2123,J00121:27:H3GGKBBXX:5:1107:24576:29800,J00121:27:H3GGKBBXX:5:2119:17959:15346,J00121:27:H3GGKBBXX:5:1205:13382:12234,J00121:27:H3GGKBBXX:5:2221:14925:7205,J00121:27:H3GGKBBXX:5:1205:7578:25246,J00121:27:H3GGKBBXX:5:2109:14367:46293,J00121:27:H3GGKBBXX:5:1109:19654:30380,J00121:27:H3GGKBBXX:5:2104:5873:15961,J00121:27:H3GGKBBXX:5:2120:24982:29237,J00121:27:H3GGKBBXX:5:1220:10500:26512,J00121:27:H3GGKBBXX:5:1111:18325:9895,J00121:27:H3GGKBBXX:5:2225:31284:7064,J00121:27:H3GGKBBXX:5:2222:5700:1490,J00121:27:H3GGKBBXX:5:2210:17563:8541,J00121:27:H3GGKBBXX:5:2206:20243:9104,J00121:27:H3GGKBBXX:5:1207:12499:7433,J00121:27:H3GGKBBXX:5:2212:2676:36903,J00121:27:H3GGKBBXX:5:1201:1651:25914,J00121:27:H3GGKBBXX:5:1106:28534:48860,J00121:27:H3GGKBBXX:5:2219:25012:12831,J00121:27:H3GGKBBXX:5:1103:12276:34442,J00121:27:H3GGKBBXX:5:2228:15290:22643,J00121:27:H3GGKBBXX:5:2213:12855:21342,J00121:27:H3GGKBBXX:5:2220:18944:24542,J00121:27:H3GGKBBXX:5:1101:27072:6765,J00121:27:H3GGKBBXX:5:1215:19086:28129,J00121:27:H3GGKBBXX:5:1118:14610:38275,J00121:27:H3GGKBBXX:5:2109:30350:37835,J00121:27:H3GGKBBXX:5:2101:2138:11987;sequence=TACACCTAAAAACCAATGGTTTATTTCAAATAATTTTTTATATTATTTTTATAAAAAAATATATTATATAGAATATTCTTTCTTAATACAATTAATAGAATTAGATCTTATTTCCTAAGGATATTTACATTAGATCTATGATTTTATCAAATACTATATGAATACTAAATTTAATAAATTCATTAGGGATATCATTATTTTTATGTTAGAATTAAATTTAAAACTATTTACTTCTTATTATTGGTAATATAATTTTTCAAATCATAATTAACAAAATAAATTTTAATTGTTGATCGATCTATTTATCATTTTAAATCGAAAGGAATTAAAATTAAAAATTATGTTG;start=504549;subtype=IES;support_ref=8;support_variant=44;type=IES;
scaffold51_16_with_IES	MILORD	internal_eliminated_sequence	506062	506186	.	.	.	ID=MILORD.16.506062.506186;Name=MILORD.16.506062.506186;bounded_by_ta=TRUE;common_boundary=Both;end=506186;ies_id=IESPGM.PTET51.1.16.487529;ies_left_dist=0;ies_min_dist=0;ies_right_dist=0;junction_seq=taacactctactaaaTAtacaaaggtttattt;read_names=J00121:27:H3GGKBBXX:5:2119:25164:27830,J00121:27:H3GGKBBXX:5:1227:28077:10932,J00121:27:H3GGKBBXX:5:2206:29934:42847,J00121:27:H3GGKBBXX:5:2124:26362:30925,J00121:27:H3GGKBBXX:5:1208:9902:5112,J00121:27:H3GGKBBXX:5:1214:23612:3547,J00121:27:H3GGKBBXX:5:2112:5883:42284,J00121:27:H3GGKBBXX:5:1220:27093:46610,J00121:27:H3GGKBBXX:5:1112:11962:8541,J00121:27:H3GGKBBXX:5:1215:4513:26195,J00121:27:H3GGKBBXX:5:2216:31964:29729,J00121:27:H3GGKBBXX:5:1125:18822:44130,J00121:27:H3GGKBBXX:5:2128:11231:29993,J00121:27:H3GGKBBXX:5:2119:11312:27391,J00121:27:H3GGKBBXX:5:1120:6360:2070,J00121:27:H3GGKBBXX:5:2213:9333:8137,J00121:27:H3GGKBBXX:5:1102:7791:4057,J00121:27:H3GGKBBXX:5:2110:3356:38398,J00121:27:H3GGKBBXX:5:2228:8227:26687,J00121:27:H3GGKBBXX:5:1122:8988:9227,J00121:27:H3GGKBBXX:5:2209:22719:5552,J00121:27:H3GGKBBXX:5:2208:13362:41423;sequence=TATAGAGCTTACATAAAAGATTCTCCCTTAAAGGATATCTAAAATGAAAAATTTAATTTGAATAAACAAATTCTATTGTGAAATTTTTAATTATACTTTCTTGGCAAAATCTTTTATGTAAAAGC;start=506062;subtype=IES;support_ref=4;support_variant=22;type=IES;
scaffold51_16_with_IES	MILORD	internal_eliminated_sequence	506064	506186	.	.	.	ID=MILORD.16.506064.506186;Name=MILORD.16.506064.506186;bounded_by_ta=TRUE;common_boundary=RIGHT;end=506186;ies_id=IESPGM.PTET51.1.16.487529;ies_left_dist=-2;ies_min_dist=0;ies_right_dist=0;junction_seq=acactctactaaataTAtacaaaggtttattt;read_names=J00121:27:H3GGKBBXX:5:1212:31355:18405,J00121:27:H3GGKBBXX:5:1122:7486:28780,J00121:27:H3GGKBBXX:5:2101:23703:6027,J00121:27:H3GGKBBXX:5:2210:6096:12234,J00121:27:H3GGKBBXX:5:2210:6045:12286,J00121:27:H3GGKBBXX:5:2111:28219:47999,J00121:27:H3GGKBBXX:5:1105:22252:22749,J00121:27:H3GGKBBXX:5:2215:9465:40438,J00121:27:H3GGKBBXX:5:2108:26250:9983,J00121:27:H3GGKBBXX:5:2228:26311:21342;sequence=TAGAGCTTACATAAAAGATTCTCCCTTAAAGGATATCTAAAATGAAAAATTTAATTTGAATAAACAAATTCTATTGTGAAATTTTTAATTATACTTTCTTGGCAAAATCTTTTATGTAAAAGC;start=506064;subtype=PARTIAL_INTERNAL;support_ref=2;support_variant=10;type=ALTERNATIVE;
scaffold51_16_with_IES	MILORD	internal_eliminated_sequence	507568	508914	.	.	.	ID=MILORD.16.507568.508914;Name=MILORD.16.507568.508914;bounded_by_ta=TRUE;common_boundary=None;end=508914;ies_id=IESPGM.PTET51.1.16.489948;ies_left_dist=1111;ies_min_dist=91;ies_right_dist=-91;junction_seq=cttaaaaattaaaaaTAaaattatattgatat;read_names=J00121:27:H3GGKBBXX:5:1102:11617:9807;sequence=TATTTTAAAATCTTTTTATAATCTCAATTATTTAAAGATATTGCTAAAATGATTGAATAGATTTTCATCTACATACTAAATCATCATTAAATATTTTCATATTAATTATAATATCAAGTAATTTAGGTTACACTCTTTTTTAACTTGTTTTATAATATAATCTAACACCATTTTAGTTATACCCTAAATCATGGTTTCTAATCTTAAATTTCTTCACTTATTGATATCAAATGAATGTGGTATCGATTTTTTAATTATCTTATTAAAATAATCATTCTAATTTCTTTAATGATGCCTGTTTACGAACAAAGAAATGTTATTATAACAACTATGAATACAATAATTAATCTATAAAATAAAAATAAAAGAATTCAAATAATGTATAGAATATTAAAAGTTTATATTAAAGATTAAATAAGTATGTATAAATTATAAAATGAACTAAACAAAAAAAAACATGGGAAATATTTGGTGTTTCAAATAAGTGGTTTATTTGAAATTTACAAAAGATCCAGTGATGAGTTTATTCTGAACCTCCACAGATTTGCGCTCGCCTAAAATAATATCATAAATAATTTTCAGGATTTTGAAGAGTAAATAGCGATCAACAATAATACAAAAATATTAATTTTGTAAAGAAAATAAATAAATTTTATATTAACAAAATAGATATTAACTGGCATAGGAACTTTTAATAAGTATAAAACTTATTTATTTTAATTCACAATCTTTAAAGACTTATAATAAATTTACTAATCAGTTTAAAATAAAAGCGTAAAGATCTTGATAAGAAAGTGAGAATAAACATTAGATGAACTTAAAAGCTAGGTATAAGAGTAATTAAAAATCTTACTCTTTATGCCATGACCTAATTATTAAGAGAATGATTTTATTAAATAAATGGTGTGTGAAGTATACTGAAGAAAAGTTGCTAAAAGGAAATGCAGGAAATGCAGCATTCAAACAAGCTGTGAAATTCGGTGAACGGGTTTGAATATCCTTAAGAACGTTAAAATATAAGAAATAAGAATTTGGCTACTTAATTGGATTGGAAGACTAATATAATTATTGGATTTGAAATAAGATTAAAAAATAATCCTTAGTTTCAGAGTATCATCAAATAAATAAAATTAATGATATTTTTGGAATATTAGAATTATAAAATTATTTATAATTGTTCTTTAAGTGAAACTAAATTTCAAAGTCTTCAAAATTTACTGTTTTTATTATGGCAAATTTAAAAAAAAGTTAGAGTGTATGATGATTTATTCTTAATAACTTTCAAATAAATATAAGATTGTAAGAAATTCATTTGAAAAATTCTACATTATAGCTTCAATAAAGAAA;start=507568;subtype=EXTERNAL;support_ref=97;support_variant=1;type=ALTERNATIVE;
scaffold51_16_with_IES	MILORD	internal_eliminated_sequence	507659	508853	.	.	.	ID=MILORD.16.507659.508853;Name=MILORD.16.507659.508853;bounded_by_ta=TRUE;common_boundary=None;end=508853;ies_id=IESPGM.PTET51.1.16.489948;ies_left_dist=1020;ies_min_dist=30;ies_right_dist=-30;junction_seq=taaatcatcattaaaTAaatataagattgtaa;read_names=J00121:27:H3GGKBBXX:5:1120:20303:11073;sequence=TATTTTCATATTAATTATAATATCAAGTAATTTAGGTTACACTCTTTTTTAACTTGTTTTATAATATAATCTAACACCATTTTAGTTATACCCTAAATCATGGTTTCTAATCTTAAATTTCTTCACTTATTGATATCAAATGAATGTGGTATCGATTTTTTAATTATCTTATTAAAATAATCATTCTAATTTCTTTAATGATGCCTGTTTACGAACAAAGAAATGTTATTATAACAACTATGAATACAATAATTAATCTATAAAATAAAAATAAAAGAATTCAAATAATGTATAGAATATTAAAAGTTTATATTAAAGATTAAATAAGTATGTATAAATTATAAAATGAACTAAACAAAAAAAAACATGGGAAATATTTGGTGTTTCAAATAAGTGGTTTATTTGAAATTTACAAAAGATCCAGTGATGAGTTTATTCTGAACCTCCACAGATTTGCGCTCGCCTAAAATAATATCATAAATAATTTTCAGGATTTTGAAGAGTAAATAGCGATCAACAATAATACAAAAATATTAATTTTGTAAAGAAAATAAATAAATTTTATATTAACAAAATAGATATTAACTGGCATAGGAACTTTTAATAAGTATAAAACTTATTTATTTTAATTCACAATCTTTAAAGACTTATAATAAATTTACTAATCAGTTTAAAATAAAAGCGTAAAGATCTTGATAAGAAAGTGAGAATAAACATTAGATGAACTTAAAAGCTAGGTATAAGAGTAATTAAAAATCTTACTCTTTATGCCATGACCTAATTATTAAGAGAATGATTTTATTAAATAAATGGTGTGTGAAGTATACTGAAGAAAAGTTGCTAAAAGGAAATGCAGGAAATGCAGCATTCAAACAAGCTGTGAAATTCGGTGAACGGGTTTGAATATCCTTAAGAACGTTAAAATATAAGAAATAAGAATTTGGCTACTTAATTGGATTGGAAGACTAATATAATTATTGGATTTGAAATAAGATTAAAAAATAATCCTTAGTTTCAGAGTATCATCAAATAAATAAAATTAATGATATTTTTGGAATATTAGAATTATAAAATTATTTATAATTGTTCTTTAAGTGAAACTAAATTTCAAAGTCTTCAAAATTTACTGTTTTTATTATGGCAAATTTAAAAAAAAGTTAGAGTGTATGATGATTTATTCTTAATAACTTTCAAA;start=507659;subtype=EXTERNAL;support_ref=39;support_variant=1;type=ALTERNATIVE;
scaffold51_16_with_IES	MILORD	internal_eliminated_sequence	507667	508914	.	.	.	ID=MILORD.16.507667.508914;Name=MILORD.16.507667.508914;bounded_by_ta=TRUE;common_boundary=None;end=508914;ies_id=IESPGM.PTET51.1.16.489060;ies_left_dist=51;ies_min_dist=51;ies_right_dist=-1168;junction_seq=cattaaatattttcaTAaaattatattgatat;read_names=J00121:27:H3GGKBBXX:5:2116:26656:34917;sequence=TATTAATTATAATATCAAGTAATTTAGGTTACACTCTTTTTTAACTTGTTTTATAATATAATCTAACACCATTTTAGTTATACCCTAAATCATGGTTTCTAATCTTAAATTTCTTCACTTATTGATATCAAATGAATGTGGTATCGATTTTTTAATTATCTTATTAAAATAATCATTCTAATTTCTTTAATGATGCCTGTTTACGAACAAAGAAATGTTATTATAACAACTATGAATACAATAATTAATCTATAAAATAAAAATAAAAGAATTCAAATAATGTATAGAATATTAAAAGTTTATATTAAAGATTAAATAAGTATGTATAAATTATAAAATGAACTAAACAAAAAAAAACATGGGAAATATTTGGTGTTTCAAATAAGTGGTTTATTTGAAATTTACAAAAGATCCAGTGATGAGTTTATTCTGAACCTCCACAGATTTGCGCTCGCCTAAAATAATATCATAAATAATTTTCAGGATTTTGAAGAGTAAATAGCGATCAACAATAATACAAAAATATTAATTTTGTAAAGAAAATAAATAAATTTTATATTAACAAAATAGATATTAACTGGCATAGGAACTTTTAATAAGTATAAAACTTATTTATTTTAATTCACAATCTTTAAAGACTTATAATAAATTTACTAATCAGTTTAAAATAAAAGCGTAAAGATCTTGATAAGAAAGTGAGAATAAACATTAGATGAACTTAAAAGCTAGGTATAAGAGTAATTAAAAATCTTACTCTTTATGCCATGACCTAATTATTAAGAGAATGATTTTATTAAATAAATGGTGTGTGAAGTATACTGAAGAAAAGTTGCTAAAAGGAAATGCAGGAAATGCAGCATTCAAACAAGCTGTGAAATTCGGTGAACGGGTTTGAATATCCTTAAGAACGTTAAAATATAAGAAATAAGAATTTGGCTACTTAATTGGATTGGAAGACTAATATAATTATTGGATTTGAAATAAGATTAAAAAATAATCCTTAGTTTCAGAGTATCATCAAATAAATAAAATTAATGATATTTTTGGAATATTAGAATTATAAAATTATTTATAATTGTTCTTTAAGTGAAACTAAATTTCAAAGTCTTCAAAATTTACTGTTTTTATTATGGCAAATTTAAAAAAAAGTTAGAGTGTATGATGATTTATTCTTAATAACTTTCAAATAAATATAAGATTGTAAGAAATTCATTTGAAAAATTCTACATTATAGCTTCAATAAAGAAA;start=507667;subtype=EXTERNAL;support_ref=37;support_variant=1;type=ALTERNATIVE;
scaffold51_16_with_IES	MILORD	internal_eliminated_sequence	507718	507746	.	.	.	ID=MILORD.16.507718.507746;Name=MILORD.16.507718.507746;bounded_by_ta=TRUE;common_boundary=Both;end=507746;ies_id=IESPGM.PTET51.1.16.489060;ies_left_dist=0;ies_min_dist=0;ies_right_dist=0;junction_seq=ttttttaacttgtttTAccctaaatcatggtt;read_names=J00121:27:H3GGKBBXX:5:1110:10703:23171,J00121:27:H3GGKBBXX:5:2225:7628:3143,J00121:27:H3GGKBBXX:5:2119:17229:8770,J00121:27:H3GGKBBXX:5:2111:15798:19795,J00121:27:H3GGKBBXX:5:1217:16163:21553,J00121:27:H3GGKBBXX:5:1106:12520:34090,J00121:27:H3GGKBBXX:5:2227:19370:20709,J00121:27:H3GGKBBXX:5:1107:16762:22063,J00121:27:H3GGKBBXX:5:1203:10521:49124,J00121:27:H3GGKBBXX:5:1118:30695:5939,J00121:27:H3GGKBBXX:5:1206:12439:7926,J00121:27:H3GGKBBXX:5:2215:22719:30450,J00121:27:H3GGKBBXX:5:1101:9546:20885,J00121:27:H3GGKBBXX:5:1118:26271:23628,J00121:27:H3GGKBBXX:5:2115:12205:14906,J00121:27:H3GGKBBXX:5:1219:28168:31945,J00121:27:H3GGKBBXX:5:1211:8755:19619,J00121:27:H3GGKBBXX:5:2221:7912:26529,J00121:27:H3GGKBBXX:5:2213:31680:16260,J00121:27:H3GGKBBXX:5:1204:12824:2721,J00121:27:H3GGKBBXX:5:2211:15808:38662,J00121:27:H3GGKBBXX:5:2216:5954:16735,J00121:27:H3GGKBBXX:5:1217:18355:31962,J00121:27:H3GGKBBXX:5:2209:13068:25017,J00121:27:H3GGKBBXX:5:1107:20577:42038,J00121:27:H3GGKBBXX:5:1126:7354:35444;sequence=TATAATATAATCTAACACCATTTTAGTTA;start=507718;subtype=IES;support_ref=6;support_variant=26;type=IES;
scaffold51_16_with_IES	MILORD	internal_eliminated_sequence	507949	507992	.	.	.	ID=MILORD.16.507949.507992;Name=MILORD.16.507949.507992;bounded_by_ta=TRUE;common_boundary=Both;end=507992;ies_id=IESPGM.PTET51.1.16.489262;ies_left_dist=0;ies_min_dist=0;ies_right_dist=0;junction_seq=agaattcaaataatgTAaattataaaatgaac;read_names=J00121:27:H3GGKBBXX:5:2220:17015:29395,J00121:27:H3GGKBBXX:5:1211:21947:48315,J00121:27:H3GGKBBXX:5:2118:24698:43902,J00121:27:H3GGKBBXX:5:1118:28077:29677;sequence=TATAGAATATTAAAAGTTTATATTAAAGATTAAATAAGTATGTA;start=507949;subtype=IES;support_ref=34;support_variant=4;type=IES;
scaffold51_16_with_IES	MILORD	internal_eliminated_sequence	507956	508922	.	.	.	ID=MILORD.16.507956.508922;Name=MILORD.16.507956.508922;bounded_by_ta=TRUE;common_boundary=None;end=508922;ies_id=IESPGM.PTET51.1.16.489262;ies_left_dist=-7;ies_min_dist=7;ies_right_dist=-930;junction_seq=aaataatgtatagaaTAttgatatataatcca;read_names=J00121:27:H3GGKBBXX:5:2223:6238:6114;sequence=TATTAAAAGTTTATATTAAAGATTAAATAAGTATGTATAAATTATAAAATGAACTAAACAAAAAAAAACATGGGAAATATTTGGTGTTTCAAATAAGTGGTTTATTTGAAATTTACAAAAGATCCAGTGATGAGTTTATTCTGAACCTCCACAGATTTGCGCTCGCCTAAAATAATATCATAAATAATTTTCAGGATTTTGAAGAGTAAATAGCGATCAACAATAATACAAAAATATTAATTTTGTAAAGAAAATAAATAAATTTTATATTAACAAAATAGATATTAACTGGCATAGGAACTTTTAATAAGTATAAAACTTATTTATTTTAATTCACAATCTTTAAAGACTTATAATAAATTTACTAATCAGTTTAAAATAAAAGCGTAAAGATCTTGATAAGAAAGTGAGAATAAACATTAGATGAACTTAAAAGCTAGGTATAAGAGTAATTAAAAATCTTACTCTTTATGCCATGACCTAATTATTAAGAGAATGATTTTATTAAATAAATGGTGTGTGAAGTATACTGAAGAAAAGTTGCTAAAAGGAAATGCAGGAAATGCAGCATTCAAACAAGCTGTGAAATTCGGTGAACGGGTTTGAATATCCTTAAGAACGTTAAAATATAAGAAATAAGAATTTGGCTACTTAATTGGATTGGAAGACTAATATAATTATTGGATTTGAAATAAGATTAAAAAATAATCCTTAGTTTCAGAGTATCATCAAATAAATAAAATTAATGATATTTTTGGAATATTAGAATTATAAAATTATTTATAATTGTTCTTTAAGTGAAACTAAATTTCAAAGTCTTCAAAATTTACTGTTTTTATTATGGCAAATTTAAAAAAAAGTTAGAGTGTATGATGATTTATTCTTAATAACTTTCAAATAAATATAAGATTGTAAGAAATTCATTTGAAAAATTCTACATTATAGCTTCAATAAAGAAATAAAATTA;start=507956;subtype=OVERLAPPING;support_ref=16;support_variant=1;type=ALTERNATIVE;
scaffold51_16_with_IES	MILORD	internal_eliminated_sequence	508679	508823	.	.	.	ID=MILORD.16.508679.508823;Name=MILORD.16.508679.508823;bounded_by_ta=TRUE;common_boundary=Both;end=508823;ies_id=IESPGM.PTET51.1.16.489948;ies_left_dist=0;ies_min_dist=0;ies_right_dist=0;junction_seq=tccttagtttcagagTAtgatgatttattctt;read_names=J00121:27:H3GGKBBXX:5:1201:25581:18775,J00121:27:H3GGKBBXX:5:1217:15331:45502,J00121:27:H3GGKBBXX:5:1223:17777:19496,J00121:27:H3GGKBBXX:5:1123:8572:21272,J00121:27:H3GGKBBXX:5:2211:9719:4831,J00121:27:H3GGKBBXX:5:2104:22008:10475,J00121:27:H3GGKBBXX:5:2225:5132:20093,J00121:27:H3GGKBBXX:5:2208:17432:33949,J00121:27:H3GGKBBXX:5:2124:8653:46909,J00121:27:H3GGKBBXX:5:1113:11058:45555,J00121:27:H3GGKBBXX:5:2215:7760:11882,J00121:27:H3GGKBBXX:5:2108:23602:45449,J00121:27:H3GGKBBXX:5:2208:19451:46487,J00121:27:H3GGKBBXX:5:1111:10236:12269,J00121:27:H3GGKBBXX:5:2210:8105:14555,J00121:27:H3GGKBBXX:5:1226:9161:47295,J00121:27:H3GGKBBXX:5:2216:17837:18933,J00121:27:H3GGKBBXX:5:2211:14499:40086,J00121:27:H3GGKBBXX:5:1125:16346:14801;sequence=TATCATCAAATAAATAAAATTAATGATATTTTTGGAATATTAGAATTATAAAATTATTTATAATTGTTCTTTAAGTGAAACTAAATTTCAAAGTCTTCAAAATTTACTGTTTTTATTATGGCAAATTTAAAAAAAAGTTAGAGTG;start=508679;subtype=IES;support_ref=8;support_variant=19;type=IES;
scaffold51_16_with_IES	MILORD	internal_eliminated_sequence	509430	509616	.	.	.	ID=MILORD.16.509430.509616;Name=MILORD.16.509430.509616;bounded_by_ta=TRUE;common_boundary=Both;end=509616;ies_id=IESPGM.PTET51.1.16.490554;ies_left_dist=0;ies_min_dist=0;ies_right_dist=0;junction_seq=cttcaaccaatctagTAcatcaattcaaattc;read_names=J00121:27:H3GGKBBXX:5:2124:28940:21395,J00121:27:H3GGKBBXX:5:1127:4026:16243,J00121:27:H3GGKBBXX:5:1126:28645:6501,J00121:27:H3GGKBBXX:5:1204:10358:37730,J00121:27:H3GGKBBXX:5:1104:13058:29606,J00121:27:H3GGKBBXX:5:1225:19674:6747,J00121:27:H3GGKBBXX:5:1207:3863:1261,J00121:27:H3GGKBBXX:5:2214:22678:1894,J00121:27:H3GGKBBXX:5:2202:4898:21834,J00121:27:H3GGKBBXX:5:2203:26920:34600,J00121:27:H3GGKBBXX:5:2210:28422:9631,J00121:27:H3GGKBBXX:5:1216:7162:45097,J00121:27:H3GGKBBXX:5:1123:9475:21852,J00121:27:H3GGKBBXX:5:1109:20060:3442,J00121:27:H3GGKBBXX:5:2207:27986:1771,J00121:27:H3GGKBBXX:5:1113:20872:43181,J00121:27:H3GGKBBXX:5:1212:4279:31523,J00121:27:H3GGKBBXX:5:2106:26342:47700,J00121:27:H3GGKBBXX:5:2225:13667:8928,J00121:27:H3GGKBBXX:5:1116:13007:19636,J00121:27:H3GGKBBXX:5:2212:29427:30538,J00121:27:H3GGKBBXX:5:1111:16376:2193,J00121:27:H3GGKBBXX:5:1225:6390:48790,J00121:27:H3GGKBBXX:5:2123:21663:18001,J00121:27:H3GGKBBXX:5:2204:14194:33932,J00121:27:H3GGKBBXX:5:2107:28290:36728,J00121:27:H3GGKBBXX:5:2117:4533:27778,J00121:27:H3GGKBBXX:5:1122:15960:3512,J00121:27:H3GGKBBXX:5:2216:22211:25914,J00121:27:H3GGKBBXX:5:2123:27823:22731,J00121:27:H3GGKBBXX:5:1103:16579:46117;sequence=TATGACTCTTGCATAAAAATTATTTATCAGAATTATATTGTTTTATTTGAAAACTAATTTTAATATTATTAAAATTAATTGGGTTATTGATAAAATTAATTGTTATCATATCCTTTGTTAATTATTTCAATAAATAAAATATTTATTTATTTAATGTTACAAAAATATTCGTAATATGCAAGCAGTG;start=509430;subtype=IES;support_ref=2;support_variant=31;type=IES;
scaffold51_16_with_IES	MILORD	internal_eliminated_sequence	509788	509815	.	.	.	ID=MILORD.16.509788.509815;Name=MILORD.16.509788.509815;bounded_by_ta=TRUE;common_boundary=Both;end=509815;ies_id=IESPGM.PTET51.1.16.490725;ies_left_dist=0;ies_min_dist=0;ies_right_dist=0;junction_seq=ctagtgcagcaatggTAtcatcgtttacacaa;read_names=J00121:27:H3GGKBBXX:5:2203:27904:29307,J00121:27:H3GGKBBXX:5:1105:29640:22432,J00121:27:H3GGKBBXX:5:1109:18152:6712,J00121:27:H3GGKBBXX:5:2212:27306:9455,J00121:27:H3GGKBBXX:5:2215:16660:1982,J00121:27:H3GGKBBXX:5:2222:8704:28112,J00121:27:H3GGKBBXX:5:1123:15270:30063,J00121:27:H3GGKBBXX:5:2222:7070:11917,J00121:27:H3GGKBBXX:5:1105:9059:13218,J00121:27:H3GGKBBXX:5:2121:23216:46434,J00121:27:H3GGKBBXX:5:1220:14296:5059;sequence=TATTGTTAAGATAATTGAGTGATAATTA;start=509788;subtype=IES;support_ref=27;support_variant=11;type=IES;
scaffold51_16_with_IES	MILORD	internal_eliminated_sequence	511644	511670	.	.	.	ID=MILORD.16.511644.511670;Name=MILORD.16.511644.511670;bounded_by_ta=TRUE;common_boundary=None;end=511670;ies_id=IESPGM.PTET51.1.16.492904;ies_left_dist=351;ies_min_dist=351;ies_right_dist=419;junction_seq=aaaaaatgaaagctgTActaattttttaagga;read_names=J00121:27:H3GGKBBXX:5:2210:20202:45185;sequence=TATAATTTTTATTAAATTTTGAATTTA;start=511644;subtype=MAC;support_ref=44;support_variant=1;type=CRYPTIC;
scaffold51_16_with_IES	MILORD	internal_eliminated_sequence	511995	512089	.	.	.	ID=MILORD.16.511995.512089;Name=MILORD.16.511995.512089;bounded_by_ta=TRUE;common_boundary=Both;end=512089;ies_id=IESPGM.PTET51.1.16.492904;ies_left_dist=0;ies_min_dist=0;ies_right_dist=0;junction_seq=tttttgctgaaaggaTAcctatctttaagcaa;read_names=J00121:27:H3GGKBBXX:5:1102:12997:8752,J00121:27:H3GGKBBXX:5:2207:23825:27268,J00121:27:H3GGKBBXX:5:1112:26951:25017,J00121:27:H3GGKBBXX:5:1105:23470:42056,J00121:27:H3GGKBBXX:5:1216:14742:5657,J00121:27:H3GGKBBXX:5:1105:16701:26107,J00121:27:H3GGKBBXX:5:1206:2980:13799,J00121:27:H3GGKBBXX:5:1221:23003:5130,J00121:27:H3GGKBBXX:5:1110:22830:10493,J00121:27:H3GGKBBXX:5:1125:14143:48227,J00121:27:H3GGKBBXX:5:1113:3153:27848;sequence=TACATTGGATCTCTGAAATAATTTGCTTTTAAATATATTATTTATTTTTATTCATAATTTACAATAGGACTAATAAAAAGGTTACAAAGCTACTA;start=511995;subtype=IES;support_ref=32;support_variant=11;type=IES;
scaffold51_16_with_IES	MILORD	internal_eliminated_sequence	512126	512234	.	.	.	ID=MILORD.16.512126.512234;Name=MILORD.16.512126.512234;bounded_by_ta=TRUE;common_boundary=Both;end=512234;ies_id=IESPGM.PTET51.1.16.492940;ies_left_dist=0;ies_min_dist=0;ies_right_dist=0;junction_seq=atcaatttgatctccTAtatattacatctagt;read_names=J00121:27:H3GGKBBXX:5:1207:7892:19460,J00121:27:H3GGKBBXX:5:2227:9922:1490,J00121:27:H3GGKBBXX:5:1213:11495:1508,J00121:27:H3GGKBBXX:5:2217:10916:40174,J00121:27:H3GGKBBXX:5:2227:10115:1508,J00121:27:H3GGKBBXX:5:1127:20598:26951,J00121:27:H3GGKBBXX:5:1205:23967:4796,J00121:27:H3GGKBBXX:5:1117:15716:31329,J00121:27:H3GGKBBXX:5:2103:13433:35989;sequence=TACAATAGATGAAGATCTTTTCCAAATATTTCCCAAAATTTGTTTATTTTCTTAATTTTTTTTAAATTAAAATATTGTTGTGAGTACATAATTTAAAATAATTCATTTG;start=512126;subtype=IES;support_ref=24;support_variant=9;type=IES;
scaffold51_16_with_IES	MILORD	internal_eliminated_sequence	515752	515818	.	.	.	ID=MILORD.16.515752.515818;Name=MILORD.16.515752.515818;bounded_by_ta=TRUE;common_boundary=Both;end=515818;ies_id=IESPGM.PTET51.1.16.496457;ies_left_dist=0;ies_min_dist=0;ies_right_dist=0;junction_seq=tccattccatctaggTAcaatatcaaaaatag;read_names=J00121:27:H3GGKBBXX:5:2211:9475:12568,J00121:27:H3GGKBBXX:5:2207:6664:11776,J00121:27:H3GGKBBXX:5:1205:15473:17403,J00121:27:H3GGKBBXX:5:2107:10094:28024,J00121:27:H3GGKBBXX:5:1120:6827:42935,J00121:27:H3GGKBBXX:5:1101:11627:28393,J00121:27:H3GGKBBXX:5:2206:23997:33440,J00121:27:H3GGKBBXX:5:2213:4939:33932,J00121:27:H3GGKBBXX:5:2220:20902:12110,J00121:27:H3GGKBBXX:5:2109:20659:40455,J00121:27:H3GGKBBXX:5:1219:20750:44728,J00121:27:H3GGKBBXX:5:2221:11170:15434,J00121:27:H3GGKBBXX:5:2207:6725:11706,J00121:27:H3GGKBBXX:5:1102:8258:18933,J00121:27:H3GGKBBXX:5:1215:27529:15328,J00121:27:H3GGKBBXX:5:1125:23135:47419,J00121:27:H3GGKBBXX:5:1116:22648:37677,J00121:27:H3GGKBBXX:5:2224:13616:40983,J00121:27:H3GGKBBXX:5:1224:19278:41827,J00121:27:H3GGKBBXX:5:1103:7334:22221,J00121:27:H3GGKBBXX:5:2215:10592:7644,J00121:27:H3GGKBBXX:5:1203:23937:4602,J00121:27:H3GGKBBXX:5:1222:26677:10053,J00121:27:H3GGKBBXX:5:2116:15138:22520,J00121:27:H3GGKBBXX:5:1119:6664:41106,J00121:27:H3GGKBBXX:5:1227:4107:47858,J00121:27:H3GGKBBXX:5:1117:18994:28604,J00121:27:H3GGKBBXX:5:1214:14438:43849,J00121:27:H3GGKBBXX:5:1227:18172:21553,J00121:27:H3GGKBBXX:5:1226:19106:24331,J00121:27:H3GGKBBXX:5:2214:18122:36798,J00121:27:H3GGKBBXX:5:1105:25124:48474,J00121:27:H3GGKBBXX:5:2114:31253:33633,J00121:27:H3GGKBBXX:5:2104:12976:23874,J00121:27:H3GGKBBXX:5:2222:23906:31066,J00121:27:H3GGKBBXX:5:1222:18020:18968,J00121:27:H3GGKBBXX:5:2116:23287:1367,J00121:27:H3GGKBBXX:5:1222:6025:18159;sequence=TATTACGCATCTAAAATCCATTTATTAATTAAATTTAAATATTTTAAATTGAATAGGTTTGTCACAA;start=515752;subtype=IES;support_ref=2;support_variant=38;type=IES;
scaffold51_16_with_IES	MILORD	internal_eliminated_sequence	517485	517529	.	.	.	ID=MILORD.16.517485.517529;Name=MILORD.16.517485.517529;bounded_by_ta=TRUE;common_boundary=Both;end=517529;ies_id=IESPGM.PTET51.1.16.498123;ies_left_dist=0;ies_min_dist=0;ies_right_dist=0;junction_seq=tttattgaatgaaatTAacatgctcaaaagaa;read_names=J00121:27:H3GGKBBXX:5:1109:15392:2422,J00121:27:H3GGKBBXX:5:1117:12012:16190,J00121:27:H3GGKBBXX:5:1204:17208:33633,J00121:27:H3GGKBBXX:5:1107:15199:3776,J00121:27:H3GGKBBXX:5:1223:6126:37185,J00121:27:H3GGKBBXX:5:1114:16417:4760,J00121:27:H3GGKBBXX:5:1221:24342:34248,J00121:27:H3GGKBBXX:5:2227:21268:4971,J00121:27:H3GGKBBXX:5:2103:28879:34196,J00121:27:H3GGKBBXX:5:2119:4888:47805,J00121:27:H3GGKBBXX:5:1220:20973:23768,J00121:27:H3GGKBBXX:5:2204:15899:47084,J00121:27:H3GGKBBXX:5:1220:20851:23874,J00121:27:H3GGKBBXX:5:2220:19410:38152,J00121:27:H3GGKBBXX:5:2209:11850:30679,J00121:27:H3GGKBBXX:5:2102:21085:27268,J00121:27:H3GGKBBXX:5:1210:19644:18581,J00121:27:H3GGKBBXX:5:2124:7882:4602,J00121:27:H3GGKBBXX:5:1224:31375:29413,J00121:27:H3GGKBBXX:5:2227:22029:13253,J00121:27:H3GGKBBXX:5:1220:19370:47471,J00121:27:H3GGKBBXX:5:2206:8420:5183,J00121:27:H3GGKBBXX:5:2104:8897:11354,J00121:27:H3GGKBBXX:5:1120:15737:16665,J00121:27:H3GGKBBXX:5:1203:26606:42741,J00121:27:H3GGKBBXX:5:2224:13210:46399,J00121:27:H3GGKBBXX:5:2206:8359:5147,J00121:27:H3GGKBBXX:5:1227:23277:5780,J00121:27:H3GGKBBXX:5:2105:4076:5464,J00121:27:H3GGKBBXX:5:2115:26382:22485,J00121:27:H3GGKBBXX:5:2109:5710:25597,J00121:27:H3GGKBBXX:5:1124:6837:39436,J00121:27:H3GGKBBXX:5:2103:22232:47506,J00121:27:H3GGKBBXX:5:1121:4645:18616,J00121:27:H3GGKBBXX:5:2227:22049:13218,J00121:27:H3GGKBBXX:5:1221:16549:31048,J00121:27:H3GGKBBXX:5:1101:12428:41458,J00121:27:H3GGKBBXX:5:2226:23399:46364,J00121:27:H3GGKBBXX:5:1213:10795:48474,J00121:27:H3GGKBBXX:5:1204:18335:19197,J00121:27:H3GGKBBXX:5:1115:13616:10669,J00121:27:H3GGKBBXX:5:1226:23591:2422,J00121:27:H3GGKBBXX:5:2120:9272:25544,J00121:27:H3GGKBBXX:5:1213:27052:39576,J00121:27:H3GGKBBXX:5:1209:15727:41721,J00121:27:H3GGKBBXX:5:2216:22221:40174,J00121:27:H3GGKBBXX:5:1113:14306:25333,J00121:27:H3GGKBBXX:5:1219:3539:14977,J00121:27:H3GGKBBXX:5:2211:4574:9315;sequence=TATAATCAAAATGGTATTATTTATTATTAATATTTAAATAATGTA;start=517485;subtype=IES;support_ref=20;support_variant=49;type=IES;
scaffold51_16_with_IES	MILORD	internal_eliminated_sequence	517968	518021	.	.	.	ID=MILORD.16.517968.518021;Name=MILORD.16.517968.518021;bounded_by_ta=TRUE;common_boundary=Both;end=518021;ies_id=IESPGM.PTET51.1.16.498561;ies_left_dist=0;ies_min_dist=0;ies_right_dist=0;junction_seq=aatgttatattaaatTAtatacaatacttgta;read_names=J00121:27:H3GGKBBXX:5:2217:23693:23839,J00121:27:H3GGKBBXX:5:2225:8927:32859,J00121:27:H3GGKBBXX:5:1211:5030:7011,J00121:27:H3GGKBBXX:5:1108:8450:20603,J00121:27:H3GGKBBXX:5:1114:17695:9825,J00121:27:H3GGKBBXX:5:2108:15615:23909,J00121:27:H3GGKBBXX:5:2217:8795:22749,J00121:27:H3GGKBBXX:5:2210:7283:16577,J00121:27:H3GGKBBXX:5:1210:19431:38609,J00121:27:H3GGKBBXX:5:2216:8450:16137,J00121:27:H3GGKBBXX:5:2213:2909:7240,J00121:27:H3GGKBBXX:5:2104:31568:23804,J00121:27:H3GGKBBXX:5:1128:5274:32156,J00121:27:H3GGKBBXX:5:1218:18548:45168;sequence=TACAGTTCATAGGGGAAAAGACATTATAATAATAAGTAAATTTAAATTTAATTG;start=517968;subtype=IES;support_ref=46;support_variant=14;type=IES;
scaffold51_16_with_IES	MILORD	internal_eliminated_sequence	518871	518929	.	.	.	ID=MILORD.16.518871.518929;Name=MILORD.16.518871.518929;bounded_by_ta=TRUE;common_boundary=Both;end=518929;ies_id=IESPGM.PTET51.1.16.499410;ies_left_dist=0;ies_min_dist=0;ies_right_dist=0;junction_seq=gaataaaaatagcgaTAatagtttggatacaa;read_names=J00121:27:H3GGKBBXX:5:1124:24332:37150,J00121:27:H3GGKBBXX:5:1219:15250:29747,J00121:27:H3GGKBBXX:5:1121:12439:42319;sequence=TACAGTCACTTTATTCTTTTGAATTTGCATGTGGTTATATATAATAATGAGAGGTACTG;start=518871;subtype=IES;support_ref=4;support_variant=3;type=IES;
scaffold51_16_with_IES	MILORD	internal_eliminated_sequence	523005	523217	.	.	.	ID=MILORD.16.523005.523217;Name=MILORD.16.523005.523217;bounded_by_ta=TRUE;common_boundary=Both;end=523217;ies_id=IESPGM.PTET51.1.16.503485;ies_left_dist=0;ies_min_dist=0;ies_right_dist=0;junction_seq=attctcttggttatgTAtttatgctattaatt;read_names=J00121:27:H3GGKBBXX:5:2106:15473:38117,J00121:27:H3GGKBBXX:5:1221:24403:46979,J00121:27:H3GGKBBXX:5:1111:24789:41282,J00121:27:H3GGKBBXX:5:1206:28250:47735,J00121:27:H3GGKBBXX:5:1215:17878:31382,J00121:27:H3GGKBBXX:5:1219:11322:42671,J00121:27:H3GGKBBXX:5:1217:4482:4233,J00121:27:H3GGKBBXX:5:2219:13098:27391,J00121:27:H3GGKBBXX:5:2111:9871:17263,J00121:27:H3GGKBBXX:5:2119:18365:21957,J00121:27:H3GGKBBXX:5:2223:21765:22256,J00121:27:H3GGKBBXX:5:2206:5964:16120,J00121:27:H3GGKBBXX:5:2109:23754:3477,J00121:27:H3GGKBBXX:5:2111:9546:16911,J00121:27:H3GGKBBXX:5:1110:23855:6044;sequence=TATTGTAAACTTAATGTTTCTTGAGAATTTTATAAAATAATGTATATGAGATAAATAATTACATTATAATCGACAAAGTAATCTTTAGCTTTCTAAAAATTAATTAAATATTGAAATTAAAAATAATAGTGTTTTTATTAGTTGTTTATACTATAATTTATTATATATTTATTAAATGATATATATCAAATATTTTTCTTTTAAAAGGAACAA;start=523005;subtype=IES;support_ref=36;support_variant=15;type=IES;
scaffold51_16_with_IES	MILORD	internal_eliminated_sequence	523005	523440	.	.	.	ID=MILORD.16.523005.523440;Name=MILORD.16.523005.523440;bounded_by_ta=TRUE;common_boundary=LEFT;end=523440;ies_id=IESPGM.PTET51.1.16.503485;ies_left_dist=0;ies_min_dist=0;ies_right_dist=-223;junction_seq=attctcttggttatgTAgtttcaatttcattt;read_names=J00121:27:H3GGKBBXX:5:1214:18670:17280;sequence=TATTGTAAACTTAATGTTTCTTGAGAATTTTATAAAATAATGTATATGAGATAAATAATTACATTATAATCGACAAAGTAATCTTTAGCTTTCTAAAAATTAATTAAATATTGAAATTAAAAATAATAGTGTTTTTATTAGTTGTTTATACTATAATTTATTATATATTTATTAAATGATATATATCAAATATTTTTCTTTTAAAAGGAACAATATTTATGCTATTAATTATTTTTATTACTAATTGTATTGAAATTAAAATATAAAAATATCAAAGAGTTTCTAATTTTTTTCTAGAGAATTTTCAGGATTAAATGAGAGGATATTATAAATCCTTGATTTAATCTAGAAGAATATAATTTGACAAATTTTATATTTTAAAAAAAAACAACTCAAAATCATTATCCTCTCTTATGCTTTTTGAATTTTGCAACAA;start=523005;subtype=PARTIAL_EXTERNAL;support_ref=18;support_variant=1;type=ALTERNATIVE;
scaffold51_16_with_IES	MILORD	internal_eliminated_sequence	524558	524640	.	.	.	ID=MILORD.16.524558.524640;Name=MILORD.16.524558.524640;bounded_by_ta=TRUE;common_boundary=Both;end=524640;ies_id=IESPGM.PTET51.1.16.504825;ies_left_dist=0;ies_min_dist=0;ies_right_dist=0;junction_seq=aaatttattctcttcTAacttaaatgcataac;read_names=J00121:27:H3GGKBBXX:5:2225:8126:13078,J00121:27:H3GGKBBXX:5:2226:17310:10809,J00121:27:H3GGKBBXX:5:2113:14722:42407,J00121:27:H3GGKBBXX:5:2221:16701:12216,J00121:27:H3GGKBBXX:5:2208:20588:12585,J00121:27:H3GGKBBXX:5:1125:12104:39172,J00121:27:H3GGKBBXX:5:1211:14123:19847,J00121:27:H3GGKBBXX:5:1109:16305:20674,J00121:27:H3GGKBBXX:5:1117:9232:26810,J00121:27:H3GGKBBXX:5:2121:29092:34706,J00121:27:H3GGKBBXX:5:2217:25002:12075,J00121:27:H3GGKBBXX:5:1224:22627:41088,J00121:27:H3GGKBBXX:5:1222:15229:45045,J00121:27:H3GGKBBXX:5:1209:16376:5394,J00121:27:H3GGKBBXX:5:1102:19908:9051,J00121:27:H3GGKBBXX:5:2124:31456:44394,J00121:27:H3GGKBBXX:5:1213:18588:36974,J00121:27:H3GGKBBXX:5:2225:24079:34670,J00121:27:H3GGKBBXX:5:2204:8440:6624,J00121:27:H3GGKBBXX:5:2227:27539:4971,J00121:27:H3GGKBBXX:5:2222:10379:2598,J00121:27:H3GGKBBXX:5:1109:5913:25351,J00121:27:H3GGKBBXX:5:1105:14489:18405,J00121:27:H3GGKBBXX:5:1217:14448:24138,J00121:27:H3GGKBBXX:5:2217:9597:8875,J00121:27:H3GGKBBXX:5:2215:14996:21676,J00121:27:H3GGKBBXX:5:2219:15889:10352,J00121:27:H3GGKBBXX:5:1217:22069:35268,J00121:27:H3GGKBBXX:5:1114:20182:42829,J00121:27:H3GGKBBXX:5:1123:9820:33211;sequence=TACCATGAAATTTATTAATTTTTCCTGTATTTTTTAATATAATCATTATAAGTATATTCTTAATAAATAATAATAATATAGTG;start=524558;subtype=IES;support_ref=4;support_variant=30;type=IES;
scaffold51_16_with_IES	MILORD	internal_eliminated_sequence	525912	526014	.	.	.	ID=MILORD.16.525912.526014;Name=MILORD.16.525912.526014;bounded_by_ta=TRUE;common_boundary=RIGHT;end=526014;ies_id=IESPGM.PTET51.1.16.506105;ies_left_dist=9;ies_min_dist=0;ies_right_dist=0;junction_seq=gctatcatatatcacTAagtgcaactttctct;read_names=J00121:27:H3GGKBBXX:5:1218:27691:11741,J00121:27:H3GGKBBXX:5:1227:23317:25685;sequence=TATTGTTGATATAGTTCTCATTTGTAGGATTTATTTTCTAATTTGATTTTAAAGTAGATAAAATAGTTTAAATGAAAAAGAGATTTTTTATTTCTTATAACTA;start=525912;subtype=PARTIAL_EXTERNAL;support_ref=40;support_variant=2;type=ALTERNATIVE;
scaffold51_16_with_IES	MILORD	internal_eliminated_sequence	525921	526014	.	.	.	ID=MILORD.16.525921.526014;Name=MILORD.16.525921.526014;bounded_by_ta=TRUE;common_boundary=Both;end=526014;ies_id=IESPGM.PTET51.1.16.506105;ies_left_dist=0;ies_min_dist=0;ies_right_dist=0;junction_seq=tatcactattgttgaTAagtgcaactttctct;read_names=J00121:27:H3GGKBBXX:5:1116:23043:16559,J00121:27:H3GGKBBXX:5:1110:9059:30310,J00121:27:H3GGKBBXX:5:1213:22019:7187,J00121:27:H3GGKBBXX:5:1113:2229:37290,J00121:27:H3GGKBBXX:5:1126:21704:35936,J00121:27:H3GGKBBXX:5:2208:12368:31505,J00121:27:H3GGKBBXX:5:2119:5558:11231,J00121:27:H3GGKBBXX:5:1207:26565:39752,J00121:27:H3GGKBBXX:5:1120:11657:25668,J00121:27:H3GGKBBXX:5:1106:28026:12568,J00121:27:H3GGKBBXX:5:1225:6816:31382,J00121:27:H3GGKBBXX:5:1211:11860:26723;sequence=TATAGTTCTCATTTGTAGGATTTATTTTCTAATTTGATTTTAAAGTAGATAAAATAGTTTAAATGAAAAAGAGATTTTTTATTTCTTATAACTA;start=525921;subtype=IES;support_ref=40;support_variant=12;type=IES;
scaffold51_16_with_IES	MILORD	internal_eliminated_sequence	527375	527469	.	.	.	ID=MILORD.16.527375.527469;Name=MILORD.16.527375.527469;bounded_by_ta=TRUE;common_boundary=Both;end=527469;ies_id=IESPGM.PTET51.1.16.507465;ies_left_dist=0;ies_min_dist=0;ies_right_dist=0;junction_seq=ggtctagttctcagaTAatacattcctttaat;read_names=J00121:27:H3GGKBBXX:5:2218:13738:14115,J00121:27:H3GGKBBXX:5:1128:6674:16858,J00121:27:H3GGKBBXX:5:1215:2747:45783,J00121:27:H3GGKBBXX:5:1208:24271:32613,J00121:27:H3GGKBBXX:5:2218:23135:35180,J00121:27:H3GGKBBXX:5:1221:21734:25228,J00121:27:H3GGKBBXX:5:2204:6187:21746,J00121:27:H3GGKBBXX:5:1126:9445:38750,J00121:27:H3GGKBBXX:5:1127:29823:40614,J00121:27:H3GGKBBXX:5:2222:17503:40895,J00121:27:H3GGKBBXX:5:2101:15625:26986,J00121:27:H3GGKBBXX:5:2121:12834:34776,J00121:27:H3GGKBBXX:5:1114:14519:5903,J00121:27:H3GGKBBXX:5:2210:22881:29782,J00121:27:H3GGKBBXX:5:2220:15016:7363,J00121:27:H3GGKBBXX:5:2120:29894:10493,J00121:27:H3GGKBBXX:5:2119:31101:26828,J00121:27:H3GGKBBXX:5:1211:6827:39594,J00121:27:H3GGKBBXX:5:1111:27976:1859,J00121:27:H3GGKBBXX:5:1118:11322:48649,J00121:27:H3GGKBBXX:5:2212:8308:20252,J00121:27:H3GGKBBXX:5:1114:23835:3723,J00121:27:H3GGKBBXX:5:2116:6857:17456;sequence=TACAATAATTTGCTTAATTTTTTTATAAACTCCCTTTTTGCATAATCATAATAGACCTATAATATAAATTAGATAGAAACATTCCTAATTGACTA;start=527375;subtype=IES;support_ref=108;support_variant=23;type=IES;
scaffold51_16_with_IES	MILORD	internal_eliminated_sequence	529318	529377	.	.	.	ID=MILORD.16.529318.529377;Name=MILORD.16.529318.529377;bounded_by_ta=TRUE;common_boundary=Both;end=529377;ies_id=IESPGM.PTET51.1.16.509313;ies_left_dist=0;ies_min_dist=0;ies_right_dist=0;junction_seq=tctcattttatatgaTAtctttattttccatt;read_names=J00121:27:H3GGKBBXX:5:2114:19695:34143,J00121:27:H3GGKBBXX:5:1116:6776:18546,J00121:27:H3GGKBBXX:5:2101:19684:26283,J00121:27:H3GGKBBXX:5:2215:20446:34108,J00121:27:H3GGKBBXX:5:1209:15899:41176,J00121:27:H3GGKBBXX:5:2221:27387:22045,J00121:27:H3GGKBBXX:5:2122:15514:48597,J00121:27:H3GGKBBXX:5:2219:8126:7556,J00121:27:H3GGKBBXX:5:2113:24708:20709,J00121:27:H3GGKBBXX:5:1127:6360:6888,J00121:27:H3GGKBBXX:5:1107:19877:31224,J00121:27:H3GGKBBXX:5:1201:27722:9297;sequence=TATTGTAAACTTTATCATTTTATCTATTAAGTATTCATAGCAATTAATTTAAATTTAGAG;start=529318;subtype=IES;support_ref=104;support_variant=12;type=IES;
scaffold51_16_with_IES	MILORD	internal_eliminated_sequence	530135	530230	.	.	.	ID=MILORD.16.530135.530230;Name=MILORD.16.530135.530230;bounded_by_ta=TRUE;common_boundary=Both;end=530230;ies_id=IESPGM.PTET51.1.16.510070;ies_left_dist=0;ies_min_dist=0;ies_right_dist=0;junction_seq=aattgtcctgtgttaTAtgctaataggcataa;read_names=J00121:27:H3GGKBBXX:5:2220:10845:5481,J00121:27:H3GGKBBXX:5:1103:27803:45731,J00121:27:H3GGKBBXX:5:2104:14803:23768,J00121:27:H3GGKBBXX:5:2222:29924:41282,J00121:27:H3GGKBBXX:5:1221:20273:22415,J00121:27:H3GGKBBXX:5:1116:18994:5288,J00121:27:H3GGKBBXX:5:1226:5974:41563,J00121:27:H3GGKBBXX:5:2115:10358:21307,J00121:27:H3GGKBBXX:5:1228:24018:18282,J00121:27:H3GGKBBXX:5:1221:20222:39172,J00121:27:H3GGKBBXX:5:1101:2027:46328,J00121:27:H3GGKBBXX:5:2222:9526:12620,J00121:27:H3GGKBBXX:5:1119:13981:41124,J00121:27:H3GGKBBXX:5:1223:18284:5816,J00121:27:H3GGKBBXX:5:1102:27874:40860,J00121:27:H3GGKBBXX:5:1201:15767:34125;sequence=TATTGCACACTTCCTAATTTTTTGCTTAATTTTTGGACTTCAACAGAAGAATTAGAGCCTTTGTAAGTAATTTTGAAATAAATAAAATACTATCTG;start=530135;subtype=IES;support_ref=44;support_variant=16;type=IES;
scaffold51_16_with_IES	MILORD	internal_eliminated_sequence	530500	530529	.	.	.	ID=MILORD.16.530500.530529;Name=MILORD.16.530500.530529;bounded_by_ta=TRUE;common_boundary=Both;end=530529;ies_id=IESPGM.PTET51.1.16.510339;ies_left_dist=0;ies_min_dist=0;ies_right_dist=0;junction_seq=ctagattgaaaatcgTAcaaggcacttgataa;read_names=J00121:27:H3GGKBBXX:5:1206:6695:30749,J00121:27:H3GGKBBXX:5:1219:26565:21852,J00121:27:H3GGKBBXX:5:2225:20638:44359,J00121:27:H3GGKBBXX:5:1210:3478:27742,J00121:27:H3GGKBBXX:5:1208:3031:20357,J00121:27:H3GGKBBXX:5:1116:25915:12005,J00121:27:H3GGKBBXX:5:2225:5457:10739,J00121:27:H3GGKBBXX:5:1114:12834:21588,J00121:27:H3GGKBBXX:5:2224:10379:37343,J00121:27:H3GGKBBXX:5:2101:31203:10651,J00121:27:H3GGKBBXX:5:1215:11830:4338,J00121:27:H3GGKBBXX:5:2111:26017:28112;sequence=TACAGTCCAGATTGCTAATATATTTGATTA;start=530500;subtype=IES;support_ref=3;support_variant=12;type=IES;
scaffold51_16_with_IES	MILORD	internal_eliminated_sequence	531271	531300	.	.	.	ID=MILORD.16.531271.531300;Name=MILORD.16.531271.531300;bounded_by_ta=TRUE;common_boundary=Both;end=531300;ies_id=IESPGM.PTET51.1.16.511080;ies_left_dist=0;ies_min_dist=0;ies_right_dist=0;junction_seq=tcctattcctattgtTAcaaatctaattattt;read_names=J00121:27:H3GGKBBXX:5:1116:21734:23329,J00121:27:H3GGKBBXX:5:1108:3325:12919,J00121:27:H3GGKBBXX:5:1118:13403:42864,J00121:27:H3GGKBBXX:5:1118:31284:48210,J00121:27:H3GGKBBXX:5:1221:10460:41774,J00121:27:H3GGKBBXX:5:1109:13646:41211,J00121:27:H3GGKBBXX:5:2117:1844:25755,J00121:27:H3GGKBBXX:5:1103:28848:14308,J00121:27:H3GGKBBXX:5:2117:1834:25738,J00121:27:H3GGKBBXX:5:2119:27651:27813,J00121:27:H3GGKBBXX:5:2219:24779:28815,J00121:27:H3GGKBBXX:5:2206:20730:43005,J00121:27:H3GGKBBXX:5:1214:4584:38170,J00121:27:H3GGKBBXX:5:1224:16437:16471,J00121:27:H3GGKBBXX:5:2220:21775:18581,J00121:27:H3GGKBBXX:5:1118:4107:48139,J00121:27:H3GGKBBXX:5:1205:20902:30222,J00121:27:H3GGKBBXX:5:2221:14976:13728,J00121:27:H3GGKBBXX:5:2223:11596:34741,J00121:27:H3GGKBBXX:5:1123:16133:36622,J00121:27:H3GGKBBXX:5:2219:31324:4743,J00121:27:H3GGKBBXX:5:1108:5558:18968,J00121:27:H3GGKBBXX:5:1224:26179:25087,J00121:27:H3GGKBBXX:5:1106:13514:42601,J00121:27:H3GGKBBXX:5:2109:18629:39154,J00121:27:H3GGKBBXX:5:1109:4939:47682,J00121:27:H3GGKBBXX:5:1227:15574:23839,J00121:27:H3GGKBBXX:5:1209:6624:12269,J00121:27:H3GGKBBXX:5:1227:20364:20779,J00121:27:H3GGKBBXX:5:1126:12571:17825,J00121:27:H3GGKBBXX:5:1122:16741:3530,J00121:27:H3GGKBBXX:5:1215:15402:12392,J00121:27:H3GGKBBXX:5:1128:11343:2932,J00121:27:H3GGKBBXX:5:2211:14265:12603,J00121:27:H3GGKBBXX:5:2206:26606:42530,J00121:27:H3GGKBBXX:5:1112:14955:20902,J00121:27:H3GGKBBXX:5:1108:27630:22643,J00121:27:H3GGKBBXX:5:1210:17421:23487;sequence=TATAGTAAATAATAATGAACGCGGTGTCTA;start=531271;subtype=IES;support_ref=15;support_variant=38;type=IES;
scaffold51_16_with_IES	MILORD	internal_eliminated_sequence	533010	533109	.	.	.	ID=MILORD.16.533010.533109;Name=MILORD.16.533010.533109;bounded_by_ta=TRUE;common_boundary=Both;end=533109;ies_id=IESPGM.PTET51.1.16.512789;ies_left_dist=0;ies_min_dist=0;ies_right_dist=0;junction_seq=agagtgacaattaatTAtcaatctttacccat;read_names=J00121:27:H3GGKBBXX:5:2224:15067:23346,J00121:27:H3GGKBBXX:5:1117:22698:18810,J00121:27:H3GGKBBXX:5:1220:12530:4532,J00121:27:H3GGKBBXX:5:2118:32491:19179,J00121:27:H3GGKBBXX:5:2216:14641:12902,J00121:27:H3GGKBBXX:5:2210:11677:37378,J00121:27:H3GGKBBXX:5:2218:11221:41897,J00121:27:H3GGKBBXX:5:1204:23358:43972,J00121:27:H3GGKBBXX:5:2204:32309:20867,J00121:27:H3GGKBBXX:5:1225:9709:3266,J00121:27:H3GGKBBXX:5:2213:3752:32191,J00121:27:H3GGKBBXX:5:1220:9100:15117,J00121:27:H3GGKBBXX:5:1116:24454:16999,J00121:27:H3GGKBBXX:5:1117:29051:6396,J00121:27:H3GGKBBXX:5:1228:20628:22080,J00121:27:H3GGKBBXX:5:1109:7436:27531,J00121:27:H3GGKBBXX:5:2227:31659:35813,J00121:27:H3GGKBBXX:5:1113:17695:42143,J00121:27:H3GGKBBXX:5:2218:4767:24314,J00121:27:H3GGKBBXX:5:1221:10226:40666,J00121:27:H3GGKBBXX:5:1224:23277:42143,J00121:27:H3GGKBBXX:5:1119:25124:43761,J00121:27:H3GGKBBXX:5:1127:18964:16137,J00121:27:H3GGKBBXX:5:2121:27448:22608,J00121:27:H3GGKBBXX:5:2214:18456:13570,J00121:27:H3GGKBBXX:5:2209:14803:41845,J00121:27:H3GGKBBXX:5:2202:6816:11372,J00121:27:H3GGKBBXX:5:1121:26626:48052,J00121:27:H3GGKBBXX:5:2202:6411:42108,J00121:27:H3GGKBBXX:5:1108:28767:22221,J00121:27:H3GGKBBXX:5:1125:23896:45783,J00121:27:H3GGKBBXX:5:2218:25986:9033,J00121:27:H3GGKBBXX:5:2207:27123:44658,J00121:27:H3GGKBBXX:5:2206:12114:42249,J00121:27:H3GGKBBXX:5:1219:9557:25193,J00121:27:H3GGKBBXX:5:2124:28696:40666,J00121:27:H3GGKBBXX:5:1121:9069:38486,J00121:27:H3GGKBBXX:5:2214:5639:7257,J00121:27:H3GGKBBXX:5:2217:11018:22766,J00121:27:H3GGKBBXX:5:1104:18436:24437,J00121:27:H3GGKBBXX:5:2221:6918:46856,J00121:27:H3GGKBBXX:5:1202:12053:9227,J00121:27:H3GGKBBXX:5:2220:31132:9016,J00121:27:H3GGKBBXX:5:1225:6441:16348,J00121:27:H3GGKBBXX:5:1202:27001:3864,J00121:27:H3GGKBBXX:5:1223:22556:7978,J00121:27:H3GGKBBXX:5:2124:26027:36429,J00121:27:H3GGKBBXX:5:1121:20375:3635,J00121:27:H3GGKBBXX:5:1224:24139:44341,J00121:27:H3GGKBBXX:5:2109:18761:48421,J00121:27:H3GGKBBXX:5:1122:7730:24208,J00121:27:H3GGKBBXX:5:2102:8044:46909,J00121:27:H3GGKBBXX:5:1124:8846:46715,J00121:27:H3GGKBBXX:5:1121:12479:41264,J00121:27:H3GGKBBXX:5:2219:21531:5464,J00121:27:H3GGKBBXX:5:2113:19187:13992,J00121:27:H3GGKBBXX:5:2224:8755:47542,J00121:27:H3GGKBBXX:5:1113:26687:12357,J00121:27:H3GGKBBXX:5:2206:11749:28639,J00121:27:H3GGKBBXX:5:2113:16437:26670,J00121:27:H3GGKBBXX:5:1107:14387:30151,J00121:27:H3GGKBBXX:5:2205:1529:22116,J00121:27:H3GGKBBXX:5:1112:11190:26582;sequence=TACAGTCTGTTAATTGAATATTTTGTGATTAAATTGATTACATCGCTTACTGTTAGATATAAATATCAAAGGAAAAAGACATTAAAAATTCTTCCATCCT;start=533010;subtype=IES;support_ref=6;support_variant=63;type=IES;
scaffold51_16_with_IES	MILORD	internal_eliminated_sequence	534249	534275	.	.	.	ID=MILORD.16.534249.534275;Name=MILORD.16.534249.534275;bounded_by_ta=TRUE;common_boundary=LEFT;end=534275;ies_id=IESPGM.PTET51.1.16.513928;ies_left_dist=0;ies_min_dist=0;ies_right_dist=2;junction_seq=tgaaaagttgcttaaTAtaaatgataaacctg;read_names=J00121:27:H3GGKBBXX:5:2128:32065:9332;sequence=TATAAATAAAATAAGACTCAATCCCAT;start=534249;subtype=PARTIAL_INTERNAL;support_ref=1;support_variant=1;type=ALTERNATIVE;
scaffold51_16_with_IES	MILORD	internal_eliminated_sequence	534249	534277	.	.	.	ID=MILORD.16.534249.534277;Name=MILORD.16.534249.534277;bounded_by_ta=TRUE;common_boundary=Both;end=534277;ies_id=IESPGM.PTET51.1.16.513928;ies_left_dist=0;ies_min_dist=0;ies_right_dist=0;junction_seq=tgaaaagttgcttaaTAaatgataaacctggt;read_names=J00121:27:H3GGKBBXX:5:2119:16538:17772,J00121:27:H3GGKBBXX:5:2213:27468:2141,J00121:27:H3GGKBBXX:5:1118:2930:47682,J00121:27:H3GGKBBXX:5:2203:24464:2000,J00121:27:H3GGKBBXX:5:2105:29954:13588,J00121:27:H3GGKBBXX:5:1201:17442:3407,J00121:27:H3GGKBBXX:5:2111:11850:21957,J00121:27:H3GGKBBXX:5:2118:24139:20076,J00121:27:H3GGKBBXX:5:1210:5670:21588,J00121:27:H3GGKBBXX:5:1101:14884:3793,J00121:27:H3GGKBBXX:5:1108:6938:9297,J00121:27:H3GGKBBXX:5:1112:29467:13095,J00121:27:H3GGKBBXX:5:2217:8247:34037,J00121:27:H3GGKBBXX:5:2224:13717:31523,J00121:27:H3GGKBBXX:5:2106:12357:38627,J00121:27:H3GGKBBXX:5:2101:23916:36640,J00121:27:H3GGKBBXX:5:1225:25276:27320,J00121:27:H3GGKBBXX:5:1218:6350:42143,J00121:27:H3GGKBBXX:5:2209:10155:47647,J00121:27:H3GGKBBXX:5:1207:3823:5903,J00121:27:H3GGKBBXX:5:1205:17432:43198,J00121:27:H3GGKBBXX:5:2220:6745:41985,J00121:27:H3GGKBBXX:5:1223:22627:998,J00121:27:H3GGKBBXX:5:1223:22587:1103,J00121:27:H3GGKBBXX:5:1109:10419:42020,J00121:27:H3GGKBBXX:5:2126:9973:9209;sequence=TATAAATAAAATAAGACTCAATCCCATTA;start=534249;subtype=IES;support_ref=3;support_variant=26;type=IES;
scaffold51_16_with_IES	MILORD	internal_eliminated_sequence	538684	538816	.	.	.	ID=MILORD.16.538684.538816;Name=MILORD.16.538684.538816;bounded_by_ta=TRUE;common_boundary=None;end=538816;ies_id=IESPGM.PTET51.1.16.518380;ies_left_dist=46;ies_min_dist=46;ies_right_dist=-61;junction_seq=acaaaatctttatttTAactctataataatat;read_names=J00121:27:H3GGKBBXX:5:2222:23774:10510;sequence=TATAGCCACAAAGATGATTAATTTCCAAATTTTTAATTATTAATTTTATGGATTAATTTCATTTTTAAGCTATATTAATTTTACTTCAAAGAATTCAGTTAATATTCTCACAATAATATCTCTATTATAGTTG;start=538684;subtype=EXTERNAL;support_ref=50;support_variant=1;type=ALTERNATIVE;
scaffold51_16_with_IES	MILORD	internal_eliminated_sequence	538730	538755	.	.	.	ID=MILORD.16.538730.538755;Name=MILORD.16.538730.538755;bounded_by_ta=TRUE;common_boundary=Both;end=538755;ies_id=IESPGM.PTET51.1.16.518380;ies_left_dist=0;ies_min_dist=0;ies_right_dist=0;junction_seq=tttaattattaatttTAttaattttacttcaa;read_names=J00121:27:H3GGKBBXX:5:2126:12834:3160,J00121:27:H3GGKBBXX:5:1218:8816:17931,J00121:27:H3GGKBBXX:5:1107:14377:24155,J00121:27:H3GGKBBXX:5:1213:29579:6431,J00121:27:H3GGKBBXX:5:1119:13910:33651,J00121:27:H3GGKBBXX:5:2209:15656:47823,J00121:27:H3GGKBBXX:5:2215:14022:18863,J00121:27:H3GGKBBXX:5:1207:13910:27496,J00121:27:H3GGKBBXX:5:2126:19908:16084,J00121:27:H3GGKBBXX:5:1219:15138:23364,J00121:27:H3GGKBBXX:5:1111:12804:19109,J00121:27:H3GGKBBXX:5:2119:23460:12216,J00121:27:H3GGKBBXX:5:2211:14225:37361,J00121:27:H3GGKBBXX:5:2226:24383:30626,J00121:27:H3GGKBBXX:5:1125:23581:2545,J00121:27:H3GGKBBXX:5:1203:14407:10317,J00121:27:H3GGKBBXX:5:1219:18507:31136,J00121:27:H3GGKBBXX:5:2222:20029:23892,J00121:27:H3GGKBBXX:5:1213:24241:6255;sequence=TATGGATTAATTTCATTTTTAAGCTA;start=538730;subtype=IES;support_ref=6;support_variant=19;type=IES;
scaffold51_16_with_IES	MILORD	internal_eliminated_sequence	540137	540324	.	.	.	ID=MILORD.16.540137.540324;Name=MILORD.16.540137.540324;bounded_by_ta=TRUE;common_boundary=Both;end=540324;ies_id=IESPGM.PTET51.1.16.519761;ies_left_dist=0;ies_min_dist=0;ies_right_dist=0;junction_seq=tactatcttccatagTAcattaaactattatg;read_names=J00121:27:H3GGKBBXX:5:2220:2463:29149,J00121:27:H3GGKBBXX:5:2217:30533:2070,J00121:27:H3GGKBBXX:5:1109:5233:21289,J00121:27:H3GGKBBXX:5:2101:28899:19320,J00121:27:H3GGKBBXX:5:1101:17990:18529,J00121:27:H3GGKBBXX:5:1217:3711:1631,J00121:27:H3GGKBBXX:5:2104:7172:28938,J00121:27:H3GGKBBXX:5:1206:10947:34248,J00121:27:H3GGKBBXX:5:1223:12642:7433,J00121:27:H3GGKBBXX:5:2202:29254:6747,J00121:27:H3GGKBBXX:5:1221:7040:17421,J00121:27:H3GGKBBXX:5:2214:26798:11354,J00121:27:H3GGKBBXX:5:2104:7090:47964,J00121:27:H3GGKBBXX:5:2110:27864:10176,J00121:27:H3GGKBBXX:5:1208:18162:13271,J00121:27:H3GGKBBXX:5:1219:8247:33510,J00121:27:H3GGKBBXX:5:2119:3549:35567;sequence=TATTATTTGATTAAATTGATTTTTATTATTTAATTTATATTAATTTATTTATTTATAATTATTAGCTGATTTATTTAGTTAATTTAAAAAAGTATTTATAAATTTTTAATGAAATCAACAGAGATGACAGCTTCTTAATTGAGAACTAACCTTATAATAATAAACTGAATTAATAATAATACCAACAA;start=540137;subtype=IES;support_ref=82;support_variant=17;type=IES;
scaffold51_16_with_IES	MILORD	internal_eliminated_sequence	540766	540812	.	.	.	ID=MILORD.16.540766.540812;Name=MILORD.16.540766.540812;bounded_by_ta=TRUE;common_boundary=Both;end=540812;ies_id=IESPGM.PTET51.1.16.520202;ies_left_dist=0;ies_min_dist=0;ies_right_dist=0;junction_seq=ttttacttctgtttcTAattaaagtttgactc;read_names=J00121:27:H3GGKBBXX:5:2219:4848:5253,J00121:27:H3GGKBBXX:5:1202:3681:36147,J00121:27:H3GGKBBXX:5:2212:12144:24648,J00121:27:H3GGKBBXX:5:1228:18822:25527,J00121:27:H3GGKBBXX:5:2220:13108:30362,J00121:27:H3GGKBBXX:5:1220:11657:41141,J00121:27:H3GGKBBXX:5:2220:20009:11794,J00121:27:H3GGKBBXX:5:1207:18325:49071,J00121:27:H3GGKBBXX:5:1115:23886:39998,J00121:27:H3GGKBBXX:5:2102:23561:4374,J00121:27:H3GGKBBXX:5:1118:24342:4778,J00121:27:H3GGKBBXX:5:1207:28077:14555,J00121:27:H3GGKBBXX:5:2226:25063:25720,J00121:27:H3GGKBBXX:5:1109:11891:30609,J00121:27:H3GGKBBXX:5:1205:27397:2193,J00121:27:H3GGKBBXX:5:1215:12855:46240,J00121:27:H3GGKBBXX:5:1104:9820:41159,J00121:27:H3GGKBBXX:5:2208:14194:9772,J00121:27:H3GGKBBXX:5:1215:21308:22555,J00121:27:H3GGKBBXX:5:1223:15727:37185,J00121:27:H3GGKBBXX:5:1228:15727:27795,J00121:27:H3GGKBBXX:5:2220:21968:39734,J00121:27:H3GGKBBXX:5:1127:29518:11776,J00121:27:H3GGKBBXX:5:1105:26524:31312,J00121:27:H3GGKBBXX:5:1128:7151:12550,J00121:27:H3GGKBBXX:5:1114:19766:23645,J00121:27:H3GGKBBXX:5:1221:17777:39225;sequence=TATACATCAATTTATTAAAGATATACATAATTGGTAATGATGAAGTA;start=540766;subtype=IES;support_ref=87;support_variant=27;type=IES;
scaffold51_16_with_IES	MILORD	internal_eliminated_sequence	541023	541167	.	.	.	ID=MILORD.16.541023.541167;Name=MILORD.16.541023.541167;bounded_by_ta=TRUE;common_boundary=None;end=541167;ies_id=IESPGM.PTET51.1.16.520202;ies_left_dist=-257;ies_min_dist=257;ies_right_dist=-355;junction_seq=taatttcaaatcatcTAcaggtataaatggtt;read_names=J00121:27:H3GGKBBXX:5:1123:19553:1824,J00121:27:H3GGKBBXX:5:2122:29173:47753;sequence=TACAAGGGGAATAAAATTAAATTTCACCCACGTCTTTTAATTTTTAAAATTATTTCATTGCTATTCAACTAAAATTAGATGTTGTGATGCAATATACTTTATTTATAAGAATTAAATCAGAAAAATGAGCAAATAAATAATGCTA;start=541023;subtype=MAC;support_ref=107;support_variant=2;type=CRYPTIC;
scaffold51_16_with_IES	MILORD	internal_eliminated_sequence	543617	543644	.	.	.	ID=MILORD.16.543617.543644;Name=MILORD.16.543617.543644;bounded_by_ta=TRUE;common_boundary=Both;end=543644;ies_id=IESPGM.PTET51.1.16.523006;ies_left_dist=0;ies_min_dist=0;ies_right_dist=0;junction_seq=aaagattgctataatTAtgcttgcgtttttat;read_names=J00121:27:H3GGKBBXX:5:2113:30797:16418,J00121:27:H3GGKBBXX:5:1207:10764:18599,J00121:27:H3GGKBBXX:5:1113:31629:37519,J00121:27:H3GGKBBXX:5:1211:8288:34670,J00121:27:H3GGKBBXX:5:1216:14438:14906,J00121:27:H3GGKBBXX:5:1210:18670:47137,J00121:27:H3GGKBBXX:5:1112:14864:26828,J00121:27:H3GGKBBXX:5:1205:16549:19759,J00121:27:H3GGKBBXX:5:1122:10998:998,J00121:27:H3GGKBBXX:5:1126:23642:19390,J00121:27:H3GGKBBXX:5:2216:16041:15363,J00121:27:H3GGKBBXX:5:2215:30401:22028,J00121:27:H3GGKBBXX:5:2206:4239:9156,J00121:27:H3GGKBBXX:5:1211:21186:42495,J00121:27:H3GGKBBXX:5:1126:9851:1965,J00121:27:H3GGKBBXX:5:2118:21887:39312,J00121:27:H3GGKBBXX:5:1124:25601:7310,J00121:27:H3GGKBBXX:5:1226:22972:31523,J00121:27:H3GGKBBXX:5:2222:2108:11407,J00121:27:H3GGKBBXX:5:1108:27103:23171,J00121:27:H3GGKBBXX:5:1128:5426:34108,J00121:27:H3GGKBBXX:5:2119:12591:21483,J00121:27:H3GGKBBXX:5:2114:16498:11794,J00121:27:H3GGKBBXX:5:1128:20446:46873,J00121:27:H3GGKBBXX:5:1111:7821:4251,J00121:27:H3GGKBBXX:5:2208:22790:5429,J00121:27:H3GGKBBXX:5:1211:22140:5288,J00121:27:H3GGKBBXX:5:1119:17908:5974,J00121:27:H3GGKBBXX:5:2113:18548:10458,J00121:27:H3GGKBBXX:5:1117:21745:32244,J00121:27:H3GGKBBXX:5:2104:20963:22696,J00121:27:H3GGKBBXX:5:2214:26230:40825,J00121:27:H3GGKBBXX:5:1208:29163:21500,J00121:27:H3GGKBBXX:5:2224:26920:41282,J00121:27:H3GGKBBXX:5:2110:23165:40438,J00121:27:H3GGKBBXX:5:1223:19441:48087,J00121:27:H3GGKBBXX:5:1201:26524:21957,J00121:27:H3GGKBBXX:5:1126:14346:31945,J00121:27:H3GGKBBXX:5:2201:17452:19214;sequence=TATAATAACATTAATTTAAATTCTACTA;start=543617;subtype=IES;support_ref=9;support_variant=39;type=IES;
scaffold51_16_with_IES	MILORD	internal_eliminated_sequence	543871	544027	.	.	.	ID=MILORD.16.543871.544027;Name=MILORD.16.543871.544027;bounded_by_ta=TRUE;common_boundary=Both;end=544027;ies_id=IESPGM.PTET51.1.16.523232;ies_left_dist=0;ies_min_dist=0;ies_right_dist=0;junction_seq=atattttattaatttTAaaatgagcatagagg;read_names=J00121:27:H3GGKBBXX:5:1216:25784:26723,J00121:27:H3GGKBBXX:5:2226:28960:9192,J00121:27:H3GGKBBXX:5:2207:26788:30151,J00121:27:H3GGKBBXX:5:1126:13220:3512,J00121:27:H3GGKBBXX:5:2210:17005:25369,J00121:27:H3GGKBBXX:5:1220:22769:33633,J00121:27:H3GGKBBXX:5:2115:21288:16753,J00121:27:H3GGKBBXX:5:1113:10297:15223,J00121:27:H3GGKBBXX:5:1211:20334:18370,J00121:27:H3GGKBBXX:5:1211:26687:41546,J00121:27:H3GGKBBXX:5:1115:18771:8137,J00121:27:H3GGKBBXX:5:1108:26271:4919,J00121:27:H3GGKBBXX:5:2212:20050:15065,J00121:27:H3GGKBBXX:5:2224:7111:23276,J00121:27:H3GGKBBXX:5:2103:3275:28727,J00121:27:H3GGKBBXX:5:2220:10074:19970,J00121:27:H3GGKBBXX:5:1217:13758:18827,J00121:27:H3GGKBBXX:5:1217:22150:37202,J00121:27:H3GGKBBXX:5:1115:26687:37079,J00121:27:H3GGKBBXX:5:1221:15848:25861,J00121:27:H3GGKBBXX:5:2207:29528:16647,J00121:27:H3GGKBBXX:5:1126:9425:12796,J00121:27:H3GGKBBXX:5:1214:14560:3688;sequence=TACAGTTATTTAGACATTAGATTTAGTATTTTAATGATTTTTCTTTTCATCACTTCTATATTTTATTTTTTTTGAATTCAAATACTTACATTTATTAATTATATTCATTTAAATCAAAAAATTAAAGGTAAAATCACAAAAAATTTGCCTGAATGCT;start=543871;subtype=IES;support_ref=12;support_variant=23;type=IES;
scaffold51_16_with_IES	MILORD	internal_eliminated_sequence	543927	543971	.	.	.	ID=MILORD.16.543927.543971;Name=MILORD.16.543927.543971;bounded_by_ta=TRUE;common_boundary=None;end=543971;ies_id=IESPGM.PTET51.1.16.523232;ies_left_dist=-56;ies_min_dist=56;ies_right_dist=56;junction_seq=tcttttcatcacttcTAttcatttaaatcaaa;read_names=J00121:27:H3GGKBBXX:5:1119:4970:47911,J00121:27:H3GGKBBXX:5:2224:16894:17685;sequence=TATATTTTATTTTTTTTGAATTCAAATACTTACATTTATTAATTA;start=543927;subtype=INTERNAL;support_ref=12;support_variant=2;type=ALTERNATIVE;
scaffold51_16_with_IES	MILORD	internal_eliminated_sequence	544137	544162	.	.	.	ID=MILORD.16.544137.544162;Name=MILORD.16.544137.544162;bounded_by_ta=TRUE;common_boundary=Both;end=544162;ies_id=IESPGM.PTET51.1.16.523341;ies_left_dist=0;ies_min_dist=0;ies_right_dist=0;junction_seq=ttatttataagattgTActaacattctttggt;read_names=J00121:27:H3GGKBBXX:5:2124:25885:48386,J00121:27:H3GGKBBXX:5:2219:25459:11530,J00121:27:H3GGKBBXX:5:1124:12824:2967,J00121:27:H3GGKBBXX:5:2211:8227:48702,J00121:27:H3GGKBBXX:5:2207:18944:29817,J00121:27:H3GGKBBXX:5:1215:2199:44693,J00121:27:H3GGKBBXX:5:2117:14519:34565,J00121:27:H3GGKBBXX:5:2220:28036:24155,J00121:27:H3GGKBBXX:5:2220:7862:44377,J00121:27:H3GGKBBXX:5:2226:20202:23417,J00121:27:H3GGKBBXX:5:1207:30563:24103,J00121:27:H3GGKBBXX:5:1108:7984:42407,J00121:27:H3GGKBBXX:5:2121:28513:45660,J00121:27:H3GGKBBXX:5:2202:29579:39875,J00121:27:H3GGKBBXX:5:1216:8968:46504,J00121:27:H3GGKBBXX:5:2113:15869:20867,J00121:27:H3GGKBBXX:5:1124:1854:38433,J00121:27:H3GGKBBXX:5:2207:17198:30380,J00121:27:H3GGKBBXX:5:2128:29762:37027,J00121:27:H3GGKBBXX:5:2210:5680:30292,J00121:27:H3GGKBBXX:5:1115:21958:45414,J00121:27:H3GGKBBXX:5:1121:22932:9789,J00121:27:H3GGKBBXX:5:1122:19481:13341,J00121:27:H3GGKBBXX:5:2215:14103:19109,J00121:27:H3GGKBBXX:5:1226:25438:43251,J00121:27:H3GGKBBXX:5:1115:21927:45396,J00121:27:H3GGKBBXX:5:2211:5010:15909,J00121:27:H3GGKBBXX:5:2208:23023:3512,J00121:27:H3GGKBBXX:5:1112:21511:15205,J00121:27:H3GGKBBXX:5:1116:3610:11829,J00121:27:H3GGKBBXX:5:1116:7588:34512;sequence=TAAAGATAAAAGGGGAATTTTAATAA;start=544137;subtype=IES;support_ref=0;support_variant=31;type=IES;
scaffold51_16_with_IES	MILORD	internal_eliminated_sequence	544405	544643	.	.	.	ID=MILORD.16.544405.544643;Name=MILORD.16.544405.544643;bounded_by_ta=TRUE;common_boundary=RIGHT;end=544643;ies_id=IESPGM.PTET51.1.16.523725;ies_left_dist=142;ies_min_dist=0;ies_right_dist=0;junction_seq=attcatcttctgtatTActataatctgataag;read_names=J00121:27:H3GGKBBXX:5:2214:9008:2264;sequence=TATTGTTATTTTAAGAACCACTTCGCATTCTTAGTTATTCCCTTCCATCGTAACACAGAAAATAACTCCTGTCATATTGGGATGCTATTATTTTGAAAATAAATATTTATACTTTAAAACCATGCTTTAAGTTTGATTGAAGTATCATGGTTCTATTTTTCATTTTTTAATTCATCTATATTAAACTAATTCAAAAAGTATATGATACAAGGAAACAAAAAGACAATTTGAATCTATAA;start=544405;subtype=PARTIAL_EXTERNAL;support_ref=88;support_variant=1;type=ALTERNATIVE;
scaffold51_16_with_IES	MILORD	internal_eliminated_sequence	544547	544643	.	.	.	ID=MILORD.16.544547.544643;Name=MILORD.16.544547.544643;bounded_by_ta=TRUE;common_boundary=Both;end=544643;ies_id=IESPGM.PTET51.1.16.523725;ies_left_dist=0;ies_min_dist=0;ies_right_dist=0;junction_seq=taagtttgattgaagTActataatctgataag;read_names=J00121:27:H3GGKBBXX:5:1118:15037:2756,J00121:27:H3GGKBBXX:5:1125:7953:7926,J00121:27:H3GGKBBXX:5:1205:19969:30609,J00121:27:H3GGKBBXX:5:2124:24759:44675,J00121:27:H3GGKBBXX:5:2203:12236:3037,J00121:27:H3GGKBBXX:5:2210:22749:41721,J00121:27:H3GGKBBXX:5:2103:19218:4901,J00121:27:H3GGKBBXX:5:2115:25053:44517,J00121:27:H3GGKBBXX:5:1208:20303:36464,J00121:27:H3GGKBBXX:5:1106:26281:38521,J00121:27:H3GGKBBXX:5:1119:9587:20568,J00121:27:H3GGKBBXX:5:2215:14275:31013,J00121:27:H3GGKBBXX:5:1123:14326:35251,J00121:27:H3GGKBBXX:5:2126:9181:34354,J00121:27:H3GGKBBXX:5:1109:13261:43075,J00121:27:H3GGKBBXX:5:2202:12165:23874,J00121:27:H3GGKBBXX:5:2216:6137:29430,J00121:27:H3GGKBBXX:5:2108:28097:31681,J00121:27:H3GGKBBXX:5:1114:7659:37589,J00121:27:H3GGKBBXX:5:2107:9526:30239,J00121:27:H3GGKBBXX:5:1110:24779:21184,J00121:27:H3GGKBBXX:5:2220:23561:29729,J00121:27:H3GGKBBXX:5:1224:5101:1156,J00121:27:H3GGKBBXX:5:2219:12378:9860,J00121:27:H3GGKBBXX:5:1222:22506:13939,J00121:27:H3GGKBBXX:5:1216:22952:36130,J00121:27:H3GGKBBXX:5:1205:9283:40895,J00121:27:H3GGKBBXX:5:2211:11221:40315,J00121:27:H3GGKBBXX:5:1121:15899:38011,J00121:27:H3GGKBBXX:5:1122:19268:23311,J00121:27:H3GGKBBXX:5:1107:10521:28481,J00121:27:H3GGKBBXX:5:2219:26717:3512,J00121:27:H3GGKBBXX:5:2117:30269:27637,J00121:27:H3GGKBBXX:5:1102:13585:38152,J00121:27:H3GGKBBXX:5:2205:16102:32771,J00121:27:H3GGKBBXX:5:2222:25560:39594,J00121:27:H3GGKBBXX:5:1228:21673:1666;sequence=TATCATGGTTCTATTTTTCATTTTTTAATTCATCTATATTAAACTAATTCAAAAAGTATATGATACAAGGAAACAAAAAGACAATTTGAATCTATAA;start=544547;subtype=IES;support_ref=12;support_variant=37;type=IES;
scaffold51_16_with_IES	MILORD	internal_eliminated_sequence	545242	545751	.	.	.	ID=MILORD.16.545242.545751;Name=MILORD.16.545242.545751;bounded_by_ta=TRUE;common_boundary=None;end=545751;ies_id=IESPGM.PTET51.1.16.523725;ies_left_dist=-695;ies_min_dist=695;ies_right_dist=-1108;junction_seq=ttgggattatcatgaTAacaatattatttatg;read_names=J00121:27:H3GGKBBXX:5:1224:15828:46153;sequence=TATTTATATTAATCTTTATCTTTAAATTCTTCTCTTTTTAACTTTAATTAATAATATTTGTATTTTTCAAATTATCTTTCATAGACTTTTTTGAATTCTTGAAATCAATCATTTGTAATTTTTCCATCTAAATATTAAAATATTTTCAAATTCCACTATTAGATATTTGTGTGAACTCCGCTTAAAAATTACTTAAGGATTTATTTTAATAATTTTATTCATTATAAGTCTAATTTAAGAAATTTAATTATCTATTTAAATATTTATAAGGAAACCCACATATTTAAAGTACAAGACTATAATTAATTTAATTTATACACATGTTTAAGTTATTGATTCAAAAATAATAGGGTAGGAAATTTAAATTATTAATTTATTTTAAATTAATGATTTATAATTATTTAATCATTTACACAAAAAGCCTAGGAGGAGCTTTTCTTTTATGATAATTATAGAGTGATATTAACAGATGATTATTAAGTTTAAACATCTAAATAAAGGGATTTATAA;start=545242;subtype=MAC;support_ref=98;support_variant=1;type=CRYPTIC;
scaffold51_16_with_IES	MILORD	internal_eliminated_sequence	545382	545751	.	.	.	ID=MILORD.16.545382.545751;Name=MILORD.16.545382.545751;bounded_by_ta=TRUE;common_boundary=None;end=545751;ies_id=IESPGM.PTET51.1.16.523725;ies_left_dist=-835;ies_min_dist=835;ies_right_dist=-1108;junction_seq=atctaaatattaaaaTAacaatattatttatg;read_names=J00121:27:H3GGKBBXX:5:2217:13717:5886;sequence=TATTTTCAAATTCCACTATTAGATATTTGTGTGAACTCCGCTTAAAAATTACTTAAGGATTTATTTTAATAATTTTATTCATTATAAGTCTAATTTAAGAAATTTAATTATCTATTTAAATATTTATAAGGAAACCCACATATTTAAAGTACAAGACTATAATTAATTTAATTTATACACATGTTTAAGTTATTGATTCAAAAATAATAGGGTAGGAAATTTAAATTATTAATTTATTTTAAATTAATGATTTATAATTATTTAATCATTTACACAAAAAGCCTAGGAGGAGCTTTTCTTTTATGATAATTATAGAGTGATATTAACAGATGATTATTAAGTTTAAACATCTAAATAAAGGGATTTATAA;start=545382;subtype=MAC;support_ref=110;support_variant=1;type=CRYPTIC;
scaffold51_16_with_IES	MILORD	internal_eliminated_sequence	545531	545556	.	.	.	ID=MILORD.16.545531.545556;Name=MILORD.16.545531.545556;bounded_by_ta=TRUE;common_boundary=None;end=545556;ies_id=IESPGM.PTET51.1.16.523725;ies_left_dist=-984;ies_min_dist=913;ies_right_dist=-913;junction_seq=cccacatatttaaagTAcacatgtttaagtta;read_names=J00121:27:H3GGKBBXX:5:2104:12642:12638,J00121:27:H3GGKBBXX:5:2225:19613:41387,J00121:27:H3GGKBBXX:5:2214:17350:29096,J00121:27:H3GGKBBXX:5:1219:13738:21641,J00121:27:H3GGKBBXX:5:1125:3620:23804;sequence=TACAAGACTATAATTAATTTAATTTA;start=545531;subtype=MAC;support_ref=182;support_variant=5;type=CRYPTIC;
scaffold51_16_with_IES	MILORD	internal_eliminated_sequence	547468	547594	.	.	.	ID=MILORD.16.547468.547594;Name=MILORD.16.547468.547594;bounded_by_ta=TRUE;common_boundary=Both;end=547594;ies_id=IESPGM.PTET51.1.16.526549;ies_left_dist=0;ies_min_dist=0;ies_right_dist=0;junction_seq=gaaggctttaccatcTAtaatgtcgtattatg;read_names=J00121:27:H3GGKBBXX:5:1202:23257:11126,J00121:27:H3GGKBBXX:5:1221:17624:33299,J00121:27:H3GGKBBXX:5:1222:15869:32824,J00121:27:H3GGKBBXX:5:2123:2453:32050,J00121:27:H3GGKBBXX:5:2222:15270:21201,J00121:27:H3GGKBBXX:5:2219:20263:5552,J00121:27:H3GGKBBXX:5:2209:27499:37150,J00121:27:H3GGKBBXX:5:2126:18061:46469;sequence=TATTGTGAATAGTATTTTCAAATTCTAATTCTAGTAATAAATAATAATTATATAATGTTTAAATATACATTAATGAAATGTAATTAAGAAGATTTTAGAGAATTTAGTTAATAATTTTACTCAACAA;start=547468;subtype=IES;support_ref=14;support_variant=8;type=IES;
scaffold51_16_with_IES	MILORD	internal_eliminated_sequence	548954	549036	.	.	.	ID=MILORD.16.548954.549036;Name=MILORD.16.548954.549036;bounded_by_ta=TRUE;common_boundary=Both;end=549036;ies_id=IESPGM.PTET51.1.16.527908;ies_left_dist=0;ies_min_dist=0;ies_right_dist=0;junction_seq=cttggtgttcaattgTAgcaggtttcattggc;read_names=J00121:27:H3GGKBBXX:5:2108:7192:36464,J00121:27:H3GGKBBXX:5:1120:23317:47770,J00121:27:H3GGKBBXX:5:2217:28057:10510,J00121:27:H3GGKBBXX:5:1223:27976:47999,J00121:27:H3GGKBBXX:5:1205:5010:32648,J00121:27:H3GGKBBXX:5:2119:30523:33105,J00121:27:H3GGKBBXX:5:2111:30391:28868,J00121:27:H3GGKBBXX:5:1105:7760:26828,J00121:27:H3GGKBBXX:5:2215:22465:27654,J00121:27:H3GGKBBXX:5:2116:7963:20463,J00121:27:H3GGKBBXX:5:1201:6867:10581,J00121:27:H3GGKBBXX:5:2202:26443:8734,J00121:27:H3GGKBBXX:5:2212:23175:25755,J00121:27:H3GGKBBXX:5:1104:23825:20621,J00121:27:H3GGKBBXX:5:1207:26677:7697,J00121:27:H3GGKBBXX:5:1106:30929:18546,J00121:27:H3GGKBBXX:5:1226:24444:9666;sequence=TACAATCAATTTTTAATGTTTCTTAGATATTTTGGATTTTATGAAATTTTAAATAGTTAAGAAATTCTATATTTTTATAAGTG;start=548954;subtype=IES;support_ref=0;support_variant=17;type=IES;
scaffold51_16_with_IES	MILORD	internal_eliminated_sequence	549690	550084	.	.	.	ID=MILORD.16.549690.550084;Name=MILORD.16.549690.550084;bounded_by_ta=TRUE;common_boundary=None;end=550084;ies_id=IESPGM.PTET51.1.16.528643;ies_left_dist=82;ies_min_dist=82;ies_right_dist=-231;junction_seq=aataattataaattaTAaaaatataaatattc;read_names=J00121:27:H3GGKBBXX:5:2103:24170:19953;sequence=TATTATTATTATTAATATTCATAATAATAATAATTTACATAATATGAAAACTTCTTAATCAGTAAATATCATTAATTATTCATACAGTCTGTTCTTTAATATTTAATATTTCCAATTCGTTTATTTACTAACATTAAAATGAGAAAAACATGTCGATCGAACAATAATGATGTATTCACATATATCTATTCACTTATAGTTTTTTTAAGATTGCACAATTTATTATACCAATATAGAAATAAAAAGATGCAATTAAAATATCGTAATTAATAAATAAAAGATAATCTTAAATTTGATTTGAATATTACACCTTCGAACTTTGGATTTTAGAATAATAATAAATAGTTAACTATTTCAATATTCAAAGCCTTTATTATTCTTAATTACTAAAAGAA;start=549690;subtype=EXTERNAL;support_ref=59;support_variant=1;type=ALTERNATIVE;
scaffold51_16_with_IES	MILORD	internal_eliminated_sequence	549696	550771	.	.	.	ID=MILORD.16.549696.550771;Name=MILORD.16.549696.550771;bounded_by_ta=TRUE;common_boundary=None;end=550771;ies_id=IESPGM.PTET51.1.16.528643;ies_left_dist=76;ies_min_dist=76;ies_right_dist=-918;junction_seq=tataaattatattatTAattaattattattat;read_names=J00121:27:H3GGKBBXX:5:2120:20466:33334;sequence=TATTATTAATATTCATAATAATAATAATTTACATAATATGAAAACTTCTTAATCAGTAAATATCATTAATTATTCATACAGTCTGTTCTTTAATATTTAATATTTCCAATTCGTTTATTTACTAACATTAAAATGAGAAAAACATGTCGATCGAACAATAATGATGTATTCACATATATCTATTCACTTATAGTTTTTTTAAGATTGCACAATTTATTATACCAATATAGAAATAAAAAGATGCAATTAAAATATCGTAATTAATAAATAAAAGATAATCTTAAATTTGATTTGAATATTACACCTTCGAACTTTGGATTTTAGAATAATAATAAATAGTTAACTATTTCAATATTCAAAGCCTTTATTATTCTTAATTACTAAAAGAATAAAAATATAAATATTCTTATAAACAGTTCATTTAGTATATTATTTTAATTAAATTCATTTGCTGCTTACTTTCTATAACCTTTTAAAAGTATAATATCAATTATAAGGTGATTTGTAAAACAAATACAAACTAATTTAGAGGTAATACTGACTAAATTAGTTTCTTTATATTTTAATTCTTACAAACTACTGAATTTTATTGATATTCGTTGTGCAAGTAGTTTAGTTTACACTTAGTGTATGCCCTTTCACTACAAAATAGCAAATTCATCTTTTTTTATTTTATTTCATATTCCTTCTATGGTTTTGTTAATAAACATGAATTTTAGACGCAAATAAGAAATTATTGATTATGATATCAGATACTTAATATAAATAATGATCAGAAATTGAAATATTGCTTTTTCATAAAATTTTGTTTTCCATCAAATATTTTTATTATGATATGCTAAGATTAAAAGAAATTAGCTCTTGATTAGCTTCTCGGTTCCATAATTGGAGGTGGTTAATATTTTATAGGACTAAGTAATTGAGATGTCAATTCTTTTGATTTCCAATTACTTAGAGTGAGAGTTTTCAATTTGACAAATTATGAACTCTTTTTTTTAACAGGTATCTACTCTTTAAACAGGAGCTGACACTTTTTTTGAGGTAATCCTTACATTTGAATAATTGTGAATTAAATA;start=549696;subtype=EXTERNAL;support_ref=57;support_variant=1;type=ALTERNATIVE;
scaffold51_16_with_IES	MILORD	internal_eliminated_sequence	549696	549928	.	.	.	ID=MILORD.16.549696.549928;Name=MILORD.16.549696.549928;bounded_by_ta=TRUE;common_boundary=None;end=549928;ies_id=IESPGM.PTET51.1.16.528643;ies_left_dist=76;ies_min_dist=75;ies_right_dist=-75;junction_seq=tataaattatattatTAaaaagatgcaattaa;read_names=J00121:27:H3GGKBBXX:5:1118:6827:48667;sequence=TATTATTAATATTCATAATAATAATAATTTACATAATATGAAAACTTCTTAATCAGTAAATATCATTAATTATTCATACAGTCTGTTCTTTAATATTTAATATTTCCAATTCGTTTATTTACTAACATTAAAATGAGAAAAACATGTCGATCGAACAATAATGATGTATTCACATATATCTATTCACTTATAGTTTTTTTAAGATTGCACAATTTATTATACCAATATAGAAA;start=549696;subtype=EXTERNAL;support_ref=57;support_variant=1;type=ALTERNATIVE;
scaffold51_16_with_IES	MILORD	internal_eliminated_sequence	549705	550253	.	.	.	ID=MILORD.16.549705.550253;Name=MILORD.16.549705.550253;bounded_by_ta=TRUE;common_boundary=None;end=550253;ies_id=IESPGM.PTET51.1.16.528643;ies_left_dist=67;ies_min_dist=67;ies_right_dist=-400;junction_seq=tattattattattaaTAttttaattcttacaa;read_names=J00121:27:H3GGKBBXX:5:1227:8308:22186;sequence=TATTCATAATAATAATAATTTACATAATATGAAAACTTCTTAATCAGTAAATATCATTAATTATTCATACAGTCTGTTCTTTAATATTTAATATTTCCAATTCGTTTATTTACTAACATTAAAATGAGAAAAACATGTCGATCGAACAATAATGATGTATTCACATATATCTATTCACTTATAGTTTTTTTAAGATTGCACAATTTATTATACCAATATAGAAATAAAAAGATGCAATTAAAATATCGTAATTAATAAATAAAAGATAATCTTAAATTTGATTTGAATATTACACCTTCGAACTTTGGATTTTAGAATAATAATAAATAGTTAACTATTTCAATATTCAAAGCCTTTATTATTCTTAATTACTAAAAGAATAAAAATATAAATATTCTTATAAACAGTTCATTTAGTATATTATTTTAATTAAATTCATTTGCTGCTTACTTTCTATAACCTTTTAAAAGTATAATATCAATTATAAGGTGATTTGTAAAACAAATACAAACTAATTTAGAGGTAATACTGACTAAATTAGTTTCTTTA;start=549705;subtype=EXTERNAL;support_ref=51;support_variant=1;type=ALTERNATIVE;
scaffold51_16_with_IES	MILORD	internal_eliminated_sequence	549766	550027	.	.	.	ID=MILORD.16.549766.550027;Name=MILORD.16.549766.550027;bounded_by_ta=TRUE;common_boundary=None;end=550027;ies_id=IESPGM.PTET51.1.16.528643;ies_left_dist=6;ies_min_dist=6;ies_right_dist=-174;junction_seq=gtaaatatcattaatTAaatagttaactattt;read_names=J00121:27:H3GGKBBXX:5:1109:17624:37589;sequence=TATTCATACAGTCTGTTCTTTAATATTTAATATTTCCAATTCGTTTATTTACTAACATTAAAATGAGAAAAACATGTCGATCGAACAATAATGATGTATTCACATATATCTATTCACTTATAGTTTTTTTAAGATTGCACAATTTATTATACCAATATAGAAATAAAAAGATGCAATTAAAATATCGTAATTAATAAATAAAAGATAATCTTAAATTTGATTTGAATATTACACCTTCGAACTTTGGATTTTAGAATAATAA;start=549766;subtype=EXTERNAL;support_ref=37;support_variant=1;type=ALTERNATIVE;
scaffold51_16_with_IES	MILORD	internal_eliminated_sequence	549772	549853	.	.	.	ID=MILORD.16.549772.549853;Name=MILORD.16.549772.549853;bounded_by_ta=TRUE;common_boundary=Both;end=549853;ies_id=IESPGM.PTET51.1.16.528643;ies_left_dist=0;ies_min_dist=0;ies_right_dist=0;junction_seq=atcattaattattcaTAatgatgtattcacat;read_names=J00121:27:H3GGKBBXX:5:2221:14631:30362,J00121:27:H3GGKBBXX:5:2208:16518:24947,J00121:27:H3GGKBBXX:5:2212:22607:46504,J00121:27:H3GGKBBXX:5:1213:26748:26670,J00121:27:H3GGKBBXX:5:1115:19898:31329,J00121:27:H3GGKBBXX:5:1107:30959:40719,J00121:27:H3GGKBBXX:5:2222:10460:34917,J00121:27:H3GGKBBXX:5:1216:12134:35778,J00121:27:H3GGKBBXX:5:1126:7263:21641,J00121:27:H3GGKBBXX:5:2210:29203:26529,J00121:27:H3GGKBBXX:5:2116:7385:18476,J00121:27:H3GGKBBXX:5:1206:14418:42724,J00121:27:H3GGKBBXX:5:1228:18974:15100,J00121:27:H3GGKBBXX:5:1126:7101:22028,J00121:27:H3GGKBBXX:5:1202:22262:19144;sequence=TACAGTCTGTTCTTTAATATTTAATATTTCCAATTCGTTTATTTACTAACATTAAAATGAGAAAAACATGTCGATCGAACAA;start=549772;subtype=IES;support_ref=74;support_variant=15;type=IES;
scaffold51_16_with_IES	MILORD	internal_eliminated_sequence	549772	550324	.	.	.	ID=MILORD.16.549772.550324;Name=MILORD.16.549772.550324;bounded_by_ta=TRUE;common_boundary=LEFT;end=550324;ies_id=IESPGM.PTET51.1.16.528643;ies_left_dist=0;ies_min_dist=0;ies_right_dist=-471;junction_seq=atcattaattattcaTAtgccctttcactaca;read_names=J00121:27:H3GGKBBXX:5:1206:24474:26002,J00121:27:H3GGKBBXX:5:2226:28726:11952,J00121:27:H3GGKBBXX:5:1224:11525:31839,J00121:27:H3GGKBBXX:5:1212:29163:40174;sequence=TACAGTCTGTTCTTTAATATTTAATATTTCCAATTCGTTTATTTACTAACATTAAAATGAGAAAAACATGTCGATCGAACAATAATGATGTATTCACATATATCTATTCACTTATAGTTTTTTTAAGATTGCACAATTTATTATACCAATATAGAAATAAAAAGATGCAATTAAAATATCGTAATTAATAAATAAAAGATAATCTTAAATTTGATTTGAATATTACACCTTCGAACTTTGGATTTTAGAATAATAATAAATAGTTAACTATTTCAATATTCAAAGCCTTTATTATTCTTAATTACTAAAAGAATAAAAATATAAATATTCTTATAAACAGTTCATTTAGTATATTATTTTAATTAAATTCATTTGCTGCTTACTTTCTATAACCTTTTAAAAGTATAATATCAATTATAAGGTGATTTGTAAAACAAATACAAACTAATTTAGAGGTAATACTGACTAAATTAGTTTCTTTATATTTTAATTCTTACAAACTACTGAATTTTATTGATATTCGTTGTGCAAGTAGTTTAGTTTACACTTAGTG;start=549772;subtype=PARTIAL_EXTERNAL;support_ref=74;support_variant=4;type=ALTERNATIVE;
scaffold51_16_with_IES	MILORD	internal_eliminated_sequence	552280	552384	.	.	.	ID=MILORD.16.552280.552384;Name=MILORD.16.552280.552384;bounded_by_ta=TRUE;common_boundary=Both;end=552384;ies_id=IESPGM.PTET51.1.16.531069;ies_left_dist=0;ies_min_dist=0;ies_right_dist=0;junction_seq=aggctatccaaatgcTAtcaacctattatatt;read_names=J00121:27:H3GGKBBXX:5:2102:13108:46856,J00121:27:H3GGKBBXX:5:2226:25185:38310,J00121:27:H3GGKBBXX:5:1122:29427:46469,J00121:27:H3GGKBBXX:5:1102:11282:39225,J00121:27:H3GGKBBXX:5:2212:31883:39682;sequence=TACAGGATAAATTGTAGATTTCTTCATAAATTTAAAAATCCTAGATATAAGATACATTATTTTTAATATATATATTGAATATTAAATCAATTAGTCAATCTAATG;start=552280;subtype=IES;support_ref=84;support_variant=5;type=IES;
scaffold51_16_with_IES	MILORD	internal_eliminated_sequence	552587	552665	.	.	.	ID=MILORD.16.552587.552665;Name=MILORD.16.552587.552665;bounded_by_ta=TRUE;common_boundary=Both;end=552665;ies_id=IESPGM.PTET51.1.16.531271;ies_left_dist=0;ies_min_dist=0;ies_right_dist=0;junction_seq=tttgtttacaccaagTAttaataattggttta;read_names=J00121:27:H3GGKBBXX:5:1225:26139:45590,J00121:27:H3GGKBBXX:5:1102:7405:7363,J00121:27:H3GGKBBXX:5:2128:15097:48192,J00121:27:H3GGKBBXX:5:2119:8897:12234,J00121:27:H3GGKBBXX:5:2115:11312:34073,J00121:27:H3GGKBBXX:5:2201:30533:32349,J00121:27:H3GGKBBXX:5:2211:22871:31910,J00121:27:H3GGKBBXX:5:2227:5589:11987,J00121:27:H3GGKBBXX:5:1204:12276:43691,J00121:27:H3GGKBBXX:5:1118:21115:23487,J00121:27:H3GGKBBXX:5:1221:31061:5552,J00121:27:H3GGKBBXX:5:2111:6816:18898,J00121:27:H3GGKBBXX:5:1126:23378:37712,J00121:27:H3GGKBBXX:5:1209:18030:26054,J00121:27:H3GGKBBXX:5:1204:11475:27531,J00121:27:H3GGKBBXX:5:2224:11617:47647,J00121:27:H3GGKBBXX:5:2227:30736:20217,J00121:27:H3GGKBBXX:5:1126:23581:38521,J00121:27:H3GGKBBXX:5:2221:6258:48421,J00121:27:H3GGKBBXX:5:2218:21714:47805,J00121:27:H3GGKBBXX:5:1107:18609:43726,J00121:27:H3GGKBBXX:5:1216:11393:16383,J00121:27:H3GGKBBXX:5:1217:4868:16999;sequence=TAAAGGCAGATTAAATATATTTAGATGATTTTCATTCTCAAAAACAAATTGAATTACAAAAATAATGCTTAATTCTCTT;start=552587;subtype=IES;support_ref=66;support_variant=23;type=IES;
scaffold51_16_with_IES	MILORD	internal_eliminated_sequence	552890	552915	.	.	.	ID=MILORD.16.552890.552915;Name=MILORD.16.552890.552915;bounded_by_ta=TRUE;common_boundary=Both;end=552915;ies_id=IESPGM.PTET51.1.16.531495;ies_left_dist=0;ies_min_dist=0;ies_right_dist=0;junction_seq=ccaagctagagagggTActcctaattgaatga;read_names=J00121:27:H3GGKBBXX:5:1219:4980:24612,J00121:27:H3GGKBBXX:5:2123:10105:8981,J00121:27:H3GGKBBXX:5:2119:27854:11636,J00121:27:H3GGKBBXX:5:2206:27255:15170,J00121:27:H3GGKBBXX:5:2103:10784:33791,J00121:27:H3GGKBBXX:5:1228:25855:40244,J00121:27:H3GGKBBXX:5:1228:25936:40315,J00121:27:H3GGKBBXX:5:1204:15016:29554,J00121:27:H3GGKBBXX:5:2212:22049:12339,J00121:27:H3GGKBBXX:5:1105:5954:40016,J00121:27:H3GGKBBXX:5:2210:21024:48157,J00121:27:H3GGKBBXX:5:1217:13332:35356,J00121:27:H3GGKBBXX:5:1205:9354:16928,J00121:27:H3GGKBBXX:5:2106:25428:31664,J00121:27:H3GGKBBXX:5:2213:4919:16770,J00121:27:H3GGKBBXX:5:1109:6116:2844,J00121:27:H3GGKBBXX:5:2212:25154:36851,J00121:27:H3GGKBBXX:5:2202:4503:5710,J00121:27:H3GGKBBXX:5:1216:12611:45889,J00121:27:H3GGKBBXX:5:2110:26372:34354,J00121:27:H3GGKBBXX:5:1221:7486:41194,J00121:27:H3GGKBBXX:5:1106:24221:9033,J00121:27:H3GGKBBXX:5:2223:28290:36763,J00121:27:H3GGKBBXX:5:2220:2280:24823,J00121:27:H3GGKBBXX:5:1228:28483:7099,J00121:27:H3GGKBBXX:5:1105:27976:30696,J00121:27:H3GGKBBXX:5:1102:26007:46346,J00121:27:H3GGKBBXX:5:1125:16944:25087,J00121:27:H3GGKBBXX:5:2101:4148:38996,J00121:27:H3GGKBBXX:5:2222:5000:23311,J00121:27:H3GGKBBXX:5:1112:25662:36886,J00121:27:H3GGKBBXX:5:1111:5660:47313,J00121:27:H3GGKBBXX:5:2106:18903:33053,J00121:27:H3GGKBBXX:5:2223:24464:38926,J00121:27:H3GGKBBXX:5:1114:26382:46223,J00121:27:H3GGKBBXX:5:2224:30472:29360,J00121:27:H3GGKBBXX:5:1206:10003:17350,J00121:27:H3GGKBBXX:5:1111:18497:29114,J00121:27:H3GGKBBXX:5:2111:26798:41845,J00121:27:H3GGKBBXX:5:2101:12023:47331;sequence=TATACATAATAATGTGATTTTGTGTA;start=552890;subtype=IES;support_ref=0;support_variant=40;type=IES;
scaffold51_16_with_IES	MILORD	internal_eliminated_sequence	553014	553060	.	.	.	ID=MILORD.16.553014.553060;Name=MILORD.16.553014.553060;bounded_by_ta=TRUE;common_boundary=Both;end=553060;ies_id=IESPGM.PTET51.1.16.531593;ies_left_dist=0;ies_min_dist=0;ies_right_dist=0;junction_seq=tgtatttaagtaaggTAgagaatcctagtttg;read_names=J00121:27:H3GGKBBXX:5:1103:18852:27443,J00121:27:H3GGKBBXX:5:2120:12083:27391,J00121:27:H3GGKBBXX:5:1103:18761:27496,J00121:27:H3GGKBBXX:5:2220:4401:13201,J00121:27:H3GGKBBXX:5:1119:28331:2053,J00121:27:H3GGKBBXX:5:1225:22059:2123,J00121:27:H3GGKBBXX:5:1220:16630:27883,J00121:27:H3GGKBBXX:5:1122:15940:48210,J00121:27:H3GGKBBXX:5:2125:15158:38486,J00121:27:H3GGKBBXX:5:2106:23561:17702,J00121:27:H3GGKBBXX:5:1127:12043:44271,J00121:27:H3GGKBBXX:5:1226:21359:23100,J00121:27:H3GGKBBXX:5:2210:19867:36587,J00121:27:H3GGKBBXX:5:1125:17990:18775,J00121:27:H3GGKBBXX:5:2219:13798:7961,J00121:27:H3GGKBBXX:5:2112:28128:28850,J00121:27:H3GGKBBXX:5:1120:11312:22538,J00121:27:H3GGKBBXX:5:1225:17360:36640,J00121:27:H3GGKBBXX:5:2202:20912:33088,J00121:27:H3GGKBBXX:5:2208:9069:42073,J00121:27:H3GGKBBXX:5:2212:23216:44429,J00121:27:H3GGKBBXX:5:2120:14976:4163,J00121:27:H3GGKBBXX:5:2214:13068:37009,J00121:27:H3GGKBBXX:5:1121:9262:44693;sequence=TATTGTGTGTTCATGATTAATTAATTGGTTTAAATGGAATCTGATAA;start=553014;subtype=IES;support_ref=16;support_variant=24;type=IES;
scaffold51_16_with_IES	MILORD	internal_eliminated_sequence	553944	553991	.	.	.	ID=MILORD.16.553944.553991;Name=MILORD.16.553944.553991;bounded_by_ta=TRUE;common_boundary=Both;end=553991;ies_id=IESPGM.PTET51.1.16.532476;ies_left_dist=0;ies_min_dist=0;ies_right_dist=0;junction_seq=aagatgtggaagttaTAataattgataataag;read_names=J00121:27:H3GGKBBXX:5:2107:6948:12550,J00121:27:H3GGKBBXX:5:1223:19908:34336,J00121:27:H3GGKBBXX:5:1227:16143:47260,J00121:27:H3GGKBBXX:5:1201:10500:23100,J00121:27:H3GGKBBXX:5:2122:25997:17139,J00121:27:H3GGKBBXX:5:2124:5994:1719,J00121:27:H3GGKBBXX:5:2206:16244:46838,J00121:27:H3GGKBBXX:5:2206:16062:37238,J00121:27:H3GGKBBXX:5:2121:29335:28551,J00121:27:H3GGKBBXX:5:2202:20324:41211,J00121:27:H3GGKBBXX:5:2210:21714:47208,J00121:27:H3GGKBBXX:5:1108:2676:35462,J00121:27:H3GGKBBXX:5:1110:18639:10264,J00121:27:H3GGKBBXX:5:2108:21146:1877,J00121:27:H3GGKBBXX:5:1214:14752:13658,J00121:27:H3GGKBBXX:5:2223:5974:38082,J00121:27:H3GGKBBXX:5:2209:6816:26459,J00121:27:H3GGKBBXX:5:1209:10338:2176,J00121:27:H3GGKBBXX:5:1201:10023:20164;sequence=TACACTCAAACTATTTCACGATTCTATTATCCATGATATATTTGGCTG;start=553944;subtype=IES;support_ref=0;support_variant=19;type=IES;
scaffold51_16_with_IES	MILORD	internal_eliminated_sequence	554687	554744	.	.	.	ID=MILORD.16.554687.554744;Name=MILORD.16.554687.554744;bounded_by_ta=TRUE;common_boundary=Both;end=554744;ies_id=IESPGM.PTET51.1.16.533171;ies_left_dist=0;ies_min_dist=0;ies_right_dist=0;junction_seq=atggagtcttggttgTAccgtaatcgaaatgg;read_names=J00121:27:H3GGKBBXX:5:1119:17381:29747,J00121:27:H3GGKBBXX:5:1206:16660:38451,J00121:27:H3GGKBBXX:5:1107:24535:12462,J00121:27:H3GGKBBXX:5:1217:23013:46680,J00121:27:H3GGKBBXX:5:1204:6248:24665,J00121:27:H3GGKBBXX:5:1204:22211:16629,J00121:27:H3GGKBBXX:5:1218:9932:30732,J00121:27:H3GGKBBXX:5:1215:5406:6361,J00121:27:H3GGKBBXX:5:2220:6918:21219,J00121:27:H3GGKBBXX:5:1113:25398:6923,J00121:27:H3GGKBBXX:5:1111:29538:19970,J00121:27:H3GGKBBXX:5:1222:22790:29835,J00121:27:H3GGKBBXX:5:2201:31964:40631,J00121:27:H3GGKBBXX:5:2119:9709:36077,J00121:27:H3GGKBBXX:5:1108:10368:10704,J00121:27:H3GGKBBXX:5:1124:22445:23048,J00121:27:H3GGKBBXX:5:2103:8095:29202,J00121:27:H3GGKBBXX:5:2126:5304:5306,J00121:27:H3GGKBBXX:5:1212:26169:41985;sequence=TATTGATCCACAATATTTAATTTACATATCTATTATTTAATCCCACTTCCATCGACAA;start=554687;subtype=IES;support_ref=62;support_variant=19;type=IES;
scaffold51_16_with_IES	MILORD	internal_eliminated_sequence	555370	555457	.	.	.	ID=MILORD.16.555370.555457;Name=MILORD.16.555370.555457;bounded_by_ta=TRUE;common_boundary=LEFT;end=555457;ies_id=IESPGM.PTET51.1.16.533796;ies_left_dist=0;ies_min_dist=0;ies_right_dist=243;junction_seq=gacctaatcctaggtTAatatcaaaacagtta;read_names=J00121:27:H3GGKBBXX:5:2111:11688:14748,J00121:27:H3GGKBBXX:5:2208:8207:33193;sequence=TAATATTATTGATGTAAATTACATTTATTAATTTTTAAAATTTTGGAATAATGTATTGATAATTTTCTAATTTTTAATGAGGATTGGG;start=555370;subtype=PARTIAL_INTERNAL;support_ref=50;support_variant=2;type=ALTERNATIVE;
scaffold51_16_with_IES	MILORD	internal_eliminated_sequence	555370	555700	.	.	.	ID=MILORD.16.555370.555700;Name=MILORD.16.555370.555700;bounded_by_ta=TRUE;common_boundary=Both;end=555700;ies_id=IESPGM.PTET51.1.16.533796;ies_left_dist=0;ies_min_dist=0;ies_right_dist=0;junction_seq=gacctaatcctaggtTAatacataggttgaga;read_names=J00121:27:H3GGKBBXX:5:1219:9191:19109,J00121:27:H3GGKBBXX:5:1221:14499:34143,J00121:27:H3GGKBBXX:5:2221:30279:33563,J00121:27:H3GGKBBXX:5:2123:19502:1947,J00121:27:H3GGKBBXX:5:1219:26149:32947,J00121:27:H3GGKBBXX:5:1128:4574:36323,J00121:27:H3GGKBBXX:5:2115:12946:48438,J00121:27:H3GGKBBXX:5:2225:27894:35268,J00121:27:H3GGKBBXX:5:2223:2940:20269,J00121:27:H3GGKBBXX:5:1125:17929:13183,J00121:27:H3GGKBBXX:5:2214:3894:8242,J00121:27:H3GGKBBXX:5:1127:14600:35128,J00121:27:H3GGKBBXX:5:2215:14164:30644,J00121:27:H3GGKBBXX:5:2221:3945:4321,J00121:27:H3GGKBBXX:5:1110:17706:7486,J00121:27:H3GGKBBXX:5:1211:22891:32297,J00121:27:H3GGKBBXX:5:2122:23490:41528,J00121:27:H3GGKBBXX:5:2219:18000:44500,J00121:27:H3GGKBBXX:5:2120:4320:4936,J00121:27:H3GGKBBXX:5:1210:17736:23259,J00121:27:H3GGKBBXX:5:2222:5994:29712,J00121:27:H3GGKBBXX:5:2101:26849:8383,J00121:27:H3GGKBBXX:5:2113:25763:48245,J00121:27:H3GGKBBXX:5:2211:11891:49142,J00121:27:H3GGKBBXX:5:1225:26321:15698,J00121:27:H3GGKBBXX:5:2218:19979:15504,J00121:27:H3GGKBBXX:5:2223:24890:32771,J00121:27:H3GGKBBXX:5:2126:27955:28973,J00121:27:H3GGKBBXX:5:1213:12652:29395;sequence=TAATATTATTGATGTAAATTACATTTATTAATTTTTAAAATTTTGGAATAATGTATTGATAATTTTCTAATTTTTAATGAGGATTGGGTAATATCAAAACAGTTATTAAGGTGTAGACATATAGTCTCCATATGCTATATATATGCAAAAAAATGGTTATTTGCTCTGTAAATGCCCCCTTTAAAACCAGTCAAAATGCATCAAATTTTTGTTAAAATTGAATATATTCATCCTAAAGTAAATTCTTTGAATTTTCTTAGCTAAGAAAAACATTAGTAAATCAATTTTATCTATAGGCTCATTAAAAAATCTCAATTATTTTCTCATTGAT;start=555370;subtype=IES;support_ref=50;support_variant=29;type=IES;
scaffold51_16_with_IES	MILORD	internal_eliminated_sequence	558662	558717	.	.	.	ID=MILORD.16.558662.558717;Name=MILORD.16.558662.558717;bounded_by_ta=TRUE;common_boundary=None;end=558717;ies_id=IESPGM.PTET51.1.16.537423;ies_left_dist=666;ies_min_dist=636;ies_right_dist=636;junction_seq=atttgcagaacgacaTAtatggctataatctt;read_names=J00121:27:H3GGKBBXX:5:2203:6319:29712,J00121:27:H3GGKBBXX:5:1124:12215:42249,J00121:27:H3GGKBBXX:5:2128:26382:2580,J00121:27:H3GGKBBXX:5:2203:5152:21887,J00121:27:H3GGKBBXX:5:1203:6502:18282,J00121:27:H3GGKBBXX:5:1203:6279:38539,J00121:27:H3GGKBBXX:5:1208:6725:45713,J00121:27:H3GGKBBXX:5:2211:6532:26037,J00121:27:H3GGKBBXX:5:2126:29376:10229,J00121:27:H3GGKBBXX:5:1208:26606:31734,J00121:27:H3GGKBBXX:5:2128:26646:44675,J00121:27:H3GGKBBXX:5:1114:19827:44605,J00121:27:H3GGKBBXX:5:2120:27762:25791,J00121:27:H3GGKBBXX:5:1112:30269:6255,J00121:27:H3GGKBBXX:5:1114:19776:14449;sequence=TATATGATAGAAGTCAATTAAAATAAGTTAATTAATTTCAATAATTATAAATTTGC;start=558662;subtype=MAC;support_ref=2;support_variant=15;type=CRYPTIC;
scaffold51_16_with_IES	MILORD	internal_eliminated_sequence	559328	559353	.	.	.	ID=MILORD.16.559328.559353;Name=MILORD.16.559328.559353;bounded_by_ta=TRUE;common_boundary=Both;end=559353;ies_id=IESPGM.PTET51.1.16.537423;ies_left_dist=0;ies_min_dist=0;ies_right_dist=0;junction_seq=ttgggaaacctatgtTAcgtcaggaatattat;read_names=J00121:27:H3GGKBBXX:5:1105:30492:42548,J00121:27:H3GGKBBXX:5:2121:23835:6466,J00121:27:H3GGKBBXX:5:1221:5903:5042,J00121:27:H3GGKBBXX:5:1209:23378:17210,J00121:27:H3GGKBBXX:5:2119:7649:40315,J00121:27:H3GGKBBXX:5:2212:3772:30749,J00121:27:H3GGKBBXX:5:2214:26859:32420,J00121:27:H3GGKBBXX:5:1218:5315:6202,J00121:27:H3GGKBBXX:5:1202:12043:29923,J00121:27:H3GGKBBXX:5:2122:26301:42741,J00121:27:H3GGKBBXX:5:2222:22059:47172,J00121:27:H3GGKBBXX:5:2108:28158:12761,J00121:27:H3GGKBBXX:5:1102:11962:17051,J00121:27:H3GGKBBXX:5:1222:8846:43902,J00121:27:H3GGKBBXX:5:1218:29823:3196,J00121:27:H3GGKBBXX:5:1115:8846:47348,J00121:27:H3GGKBBXX:5:2107:28199:11601,J00121:27:H3GGKBBXX:5:2107:8014:18019,J00121:27:H3GGKBBXX:5:1108:11109:43955,J00121:27:H3GGKBBXX:5:2228:4148:44623,J00121:27:H3GGKBBXX:5:2102:10744:30485,J00121:27:H3GGKBBXX:5:1113:16650:2985,J00121:27:H3GGKBBXX:5:1108:21887:40227,J00121:27:H3GGKBBXX:5:1116:9161:9737,J00121:27:H3GGKBBXX:5:1103:23967:36974,J00121:27:H3GGKBBXX:5:2219:16143:3899,J00121:27:H3GGKBBXX:5:2102:21247:33000,J00121:27:H3GGKBBXX:5:1227:5497:23399,J00121:27:H3GGKBBXX:5:1213:14976:45203,J00121:27:H3GGKBBXX:5:1124:28493:32472,J00121:27:H3GGKBBXX:5:1206:22678:28094,J00121:27:H3GGKBBXX:5:1214:13667:2316,J00121:27:H3GGKBBXX:5:1109:23257:9719,J00121:27:H3GGKBBXX:5:2222:29203:40139,J00121:27:H3GGKBBXX:5:2213:30847:19812,J00121:27:H3GGKBBXX:5:2207:3528:3600,J00121:27:H3GGKBBXX:5:2212:8836:14906,J00121:27:H3GGKBBXX:5:1210:14083:18089,J00121:27:H3GGKBBXX:5:1107:25520:11847,J00121:27:H3GGKBBXX:5:2219:15097:29343,J00121:27:H3GGKBBXX:5:2203:23906:4022,J00121:27:H3GGKBBXX:5:1216:27742:33211,J00121:27:H3GGKBBXX:5:1207:19948:16858,J00121:27:H3GGKBBXX:5:1111:25205:36130,J00121:27:H3GGKBBXX:5:1127:28584:3266,J00121:27:H3GGKBBXX:5:2206:3011:3231,J00121:27:H3GGKBBXX:5:1204:25063:4620,J00121:27:H3GGKBBXX:5:1223:27620:33422,J00121:27:H3GGKBBXX:5:1209:21734:11196,J00121:27:H3GGKBBXX:5:1125:17340:11952,J00121:27:H3GGKBBXX:5:2108:26585:38873;sequence=TATAGTTGAATATGTTAGATCTTTTG;start=559328;subtype=IES;support_ref=3;support_variant=51;type=IES;
scaffold51_16_with_IES	MILORD	internal_eliminated_sequence	560217	560355	.	.	.	ID=MILORD.16.560217.560355;Name=MILORD.16.560217.560355;bounded_by_ta=TRUE;common_boundary=Both;end=560355;ies_id=IESPGM.PTET51.1.16.538286;ies_left_dist=0;ies_min_dist=0;ies_right_dist=0;junction_seq=ttaattatgattttcTAataccaggtcgaaat;read_names=J00121:27:H3GGKBBXX:5:2102:4827:8348,J00121:27:H3GGKBBXX:5:1218:10399:21694,J00121:27:H3GGKBBXX:5:2119:20760:12603,J00121:27:H3GGKBBXX:5:2110:9688:36358,J00121:27:H3GGKBBXX:5:2110:9343:36499,J00121:27:H3GGKBBXX:5:1127:20851:14625,J00121:27:H3GGKBBXX:5:2112:29477:29571;sequence=TAATATTGTTTTATCAAAATAAAAACTATTTAAACAATTTATGCTAACAATTTAGTAGAATATTATTTAATTAATTAAAGTATATATTTAAATATATAGATGAATAATTTAAAAATCCTTAAAATGATTATTAACTCAA;start=560217;subtype=IES;support_ref=1;support_variant=7;type=IES;
scaffold51_16_with_IES	MILORD	internal_eliminated_sequence	560408	560477	.	.	.	ID=MILORD.16.560408.560477;Name=MILORD.16.560408.560477;bounded_by_ta=TRUE;common_boundary=Both;end=560477;ies_id=IESPGM.PTET51.1.16.538338;ies_left_dist=0;ies_min_dist=0;ies_right_dist=0;junction_seq=ttacaaattctatgtTAgttcttatgctagag;read_names=J00121:27:H3GGKBBXX:5:2207:25449:48438,J00121:27:H3GGKBBXX:5:1123:11809:1560,J00121:27:H3GGKBBXX:5:2101:10176:31611,J00121:27:H3GGKBBXX:5:1121:9648:17438,J00121:27:H3GGKBBXX:5:1108:13301:28551;sequence=TAGAGATGATTTTAGTGATATTTGAAAAATTATTTATTTAATTATAAAATAAGTTGTGATTAATCAAGTG;start=560408;subtype=IES;support_ref=0;support_variant=5;type=IES;
scaffold51_16_with_IES	MILORD	internal_eliminated_sequence	561627	561666	.	.	.	ID=MILORD.16.561627.561666;Name=MILORD.16.561627.561666;bounded_by_ta=TRUE;common_boundary=Both;end=561666;ies_id=IESPGM.PTET51.1.16.539487;ies_left_dist=0;ies_min_dist=0;ies_right_dist=0;junction_seq=tcatagatttgctaaTAgtttgtatttaagtt;read_names=J00121:27:H3GGKBBXX:5:1112:4645:20093,J00121:27:H3GGKBBXX:5:2213:10247:16014,J00121:27:H3GGKBBXX:5:2108:19492:44588,J00121:27:H3GGKBBXX:5:2216:15158:22204,J00121:27:H3GGKBBXX:5:2222:19613:45326,J00121:27:H3GGKBBXX:5:2204:29508:33246,J00121:27:H3GGKBBXX:5:1101:19553:35409,J00121:27:H3GGKBBXX:5:2113:24424:46557,J00121:27:H3GGKBBXX:5:1220:17513:21887,J00121:27:H3GGKBBXX:5:1207:17716:14713,J00121:27:H3GGKBBXX:5:1208:17523:16172,J00121:27:H3GGKBBXX:5:1209:8806:3670,J00121:27:H3GGKBBXX:5:2114:15930:44886,J00121:27:H3GGKBBXX:5:1228:30107:13394,J00121:27:H3GGKBBXX:5:2226:18406:34477,J00121:27:H3GGKBBXX:5:2120:15351:23241,J00121:27:H3GGKBBXX:5:1125:7801:3512,J00121:27:H3GGKBBXX:5:1212:26291:44130,J00121:27:H3GGKBBXX:5:2217:27773:47612,J00121:27:H3GGKBBXX:5:1206:22709:5429;sequence=TATACTCAATTAAATGACAATAACCAATGTTAATTGAGTA;start=561627;subtype=IES;support_ref=2;support_variant=20;type=IES;
scaffold51_16_with_IES	MILORD	internal_eliminated_sequence	561741	561768	.	.	.	ID=MILORD.16.561741.561768;Name=MILORD.16.561741.561768;bounded_by_ta=TRUE;common_boundary=Both;end=561768;ies_id=IESPGM.PTET51.1.16.539561;ies_left_dist=0;ies_min_dist=0;ies_right_dist=0;junction_seq=ttggtgctccataagTAcctagaggattattt;read_names=J00121:27:H3GGKBBXX:5:1119:29691:12075,J00121:27:H3GGKBBXX:5:2205:5355:17034,J00121:27:H3GGKBBXX:5:1211:14367:13552,J00121:27:H3GGKBBXX:5:1110:10399:26125,J00121:27:H3GGKBBXX:5:1121:24353:26705,J00121:27:H3GGKBBXX:5:2210:14641:9491,J00121:27:H3GGKBBXX:5:1105:16660:6097,J00121:27:H3GGKBBXX:5:1213:23693:24612,J00121:27:H3GGKBBXX:5:2117:13078:28340,J00121:27:H3GGKBBXX:5:1113:23297:45906,J00121:27:H3GGKBBXX:5:1205:8694:8189,J00121:27:H3GGKBBXX:5:2226:28097:5552,J00121:27:H3GGKBBXX:5:1227:6928:27356,J00121:27:H3GGKBBXX:5:1106:28787:43357;sequence=TATAGTTTACGAGAGGACATGACACTCA;start=561741;subtype=IES;support_ref=6;support_variant=14;type=IES;
scaffold51_16_with_IES	MILORD	internal_eliminated_sequence	564135	564210	.	.	.	ID=MILORD.16.564135.564210;Name=MILORD.16.564135.564210;bounded_by_ta=TRUE;common_boundary=Both;end=564210;ies_id=IESPGM.PTET51.1.16.541927;ies_left_dist=0;ies_min_dist=0;ies_right_dist=0;junction_seq=acgaagatagggaagTAtcttttgaatctacg;read_names=J00121:27:H3GGKBBXX:5:2106:19096:23892,J00121:27:H3GGKBBXX:5:2204:25053:33510,J00121:27:H3GGKBBXX:5:1222:14154:7767,J00121:27:H3GGKBBXX:5:1128:14346:38205,J00121:27:H3GGKBBXX:5:1218:30066:12339,J00121:27:H3GGKBBXX:5:2223:19969:21500,J00121:27:H3GGKBBXX:5:1225:26382:18054,J00121:27:H3GGKBBXX:5:2128:27915:23346,J00121:27:H3GGKBBXX:5:2104:20750:4602,J00121:27:H3GGKBBXX:5:1214:26240:33211,J00121:27:H3GGKBBXX:5:1110:7923:8787,J00121:27:H3GGKBBXX:5:1109:18132:47928,J00121:27:H3GGKBBXX:5:2218:20902:41546,J00121:27:H3GGKBBXX:5:1103:7781:8928,J00121:27:H3GGKBBXX:5:1205:26737:42442,J00121:27:H3GGKBBXX:5:1222:11109:10475,J00121:27:H3GGKBBXX:5:2119:21613:3705,J00121:27:H3GGKBBXX:5:2227:5660:5640,J00121:27:H3GGKBBXX:5:1106:25844:10651,J00121:27:H3GGKBBXX:5:1128:13748:25210,J00121:27:H3GGKBBXX:5:1221:7862:27285,J00121:27:H3GGKBBXX:5:1126:20243:47717,J00121:27:H3GGKBBXX:5:2101:16244:15996,J00121:27:H3GGKBBXX:5:1220:4827:34547,J00121:27:H3GGKBBXX:5:2205:10581:7099,J00121:27:H3GGKBBXX:5:1204:12936:29184,J00121:27:H3GGKBBXX:5:1202:20415:28498,J00121:27:H3GGKBBXX:5:1113:21917:31206,J00121:27:H3GGKBBXX:5:1119:25195:35092,J00121:27:H3GGKBBXX:5:2116:4533:15610,J00121:27:H3GGKBBXX:5:1108:9485:22608,J00121:27:H3GGKBBXX:5:1101:14103:44007,J00121:27:H3GGKBBXX:5:2224:31426:39383,J00121:27:H3GGKBBXX:5:1216:27671:3231,J00121:27:H3GGKBBXX:5:2215:26626:16401,J00121:27:H3GGKBBXX:5:1218:15483:34160,J00121:27:H3GGKBBXX:5:1105:11698:39770;sequence=TATTGTCTAGCAATAGACTAGTTTATTTAATTCAATATCACTAATTTAAAAAAACAATTTTTGTTTGATTAAACAA;start=564135;subtype=IES;support_ref=44;support_variant=37;type=IES;
scaffold51_16_with_IES	MILORD	internal_eliminated_sequence	567183	567282	.	.	.	ID=MILORD.16.567183.567282;Name=MILORD.16.567183.567282;bounded_by_ta=TRUE;common_boundary=Both;end=567282;ies_id=IESPGM.PTET51.1.16.544899;ies_left_dist=0;ies_min_dist=0;ies_right_dist=0;junction_seq=actgtggcaaataatTAtcaagaatatggtta;read_names=J00121:27:H3GGKBBXX:5:2221:17421:40403,J00121:27:H3GGKBBXX:5:1218:20060:7029,J00121:27:H3GGKBBXX:5:2219:12256:4901,J00121:27:H3GGKBBXX:5:1228:16741:2932,J00121:27:H3GGKBBXX:5:1114:5335:24489,J00121:27:H3GGKBBXX:5:1126:9008:19249,J00121:27:H3GGKBBXX:5:1118:11343:16366,J00121:27:H3GGKBBXX:5:2207:7760:37941,J00121:27:H3GGKBBXX:5:2210:10987:17438,J00121:27:H3GGKBBXX:5:2215:25510:38943,J00121:27:H3GGKBBXX:5:1221:12845:23786,J00121:27:H3GGKBBXX:5:1102:22079:3459,J00121:27:H3GGKBBXX:5:2207:12936:42900,J00121:27:H3GGKBBXX:5:1114:23206:30661,J00121:27:H3GGKBBXX:5:2215:25408:39014,J00121:27:H3GGKBBXX:5:2108:22780:15926,J00121:27:H3GGKBBXX:5:2202:11880:29290,J00121:27:H3GGKBBXX:5:1212:19157:5394,J00121:27:H3GGKBBXX:5:2218:24383:6396,J00121:27:H3GGKBBXX:5:1211:13707:26406,J00121:27:H3GGKBBXX:5:2202:1803:35497,J00121:27:H3GGKBBXX:5:1216:18873:42143,J00121:27:H3GGKBBXX:5:2210:4685:41405,J00121:27:H3GGKBBXX:5:2216:17442:11460;sequence=TAAAGCAAAAATAATAATATTTTTGATCTTTCACACTCAACCTATTTAAAAATTTGCAGAATATTAAAAGGGCATTTTAGAAAGTTAATTAATTTATTAG;start=567183;subtype=IES;support_ref=100;support_variant=24;type=IES;
scaffold51_16_with_IES	MILORD	internal_eliminated_sequence	567367	567462	.	.	.	ID=MILORD.16.567367.567462;Name=MILORD.16.567367.567462;bounded_by_ta=TRUE;common_boundary=LEFT;end=567462;ies_id=IESPGM.PTET51.1.16.544983;ies_left_dist=0;ies_min_dist=0;ies_right_dist=46;junction_seq=aaggatgctccttggTAcaattgaattcttaa;read_names=J00121:27:H3GGKBBXX:5:1215:23561:44113,J00121:27:H3GGKBBXX:5:1114:22394:29501,J00121:27:H3GGKBBXX:5:1114:23520:29835;sequence=TATAATTGAAGTGGATTAAAATATAATTTATCAAATTGAATTGAAGGTGTACGGAATAAAGATTTGAAAACGTAAAAATATTATTTGTTCTTACAA;start=567367;subtype=PARTIAL_INTERNAL;support_ref=47;support_variant=3;type=ALTERNATIVE;
scaffold51_16_with_IES	MILORD	internal_eliminated_sequence	567367	567508	.	.	.	ID=MILORD.16.567367.567508;Name=MILORD.16.567367.567508;bounded_by_ta=TRUE;common_boundary=Both;end=567508;ies_id=IESPGM.PTET51.1.16.544983;ies_left_dist=0;ies_min_dist=0;ies_right_dist=0;junction_seq=aaggatgctccttggTActtcataagtagatt;read_names=J00121:27:H3GGKBBXX:5:1114:10795:6062,J00121:27:H3GGKBBXX:5:2210:27032:26459,J00121:27:H3GGKBBXX:5:1102:15412:12796,J00121:27:H3GGKBBXX:5:1106:20983:38697,J00121:27:H3GGKBBXX:5:1101:29041:24771,J00121:27:H3GGKBBXX:5:2224:22810:46504,J00121:27:H3GGKBBXX:5:2201:7781:16383,J00121:27:H3GGKBBXX:5:1212:17036:40016,J00121:27:H3GGKBBXX:5:1106:22617:42020,J00121:27:H3GGKBBXX:5:2202:10389:36517;sequence=TATAATTGAAGTGGATTAAAATATAATTTATCAAATTGAATTGAAGGTGTACGGAATAAAGATTTGAAAACGTAAAAATATTATTTGTTCTTACAATACAATTGAATTCTTAAAGTAGGATGGATAGTGTAATAATTAAGTA;start=567367;subtype=IES;support_ref=94;support_variant=10;type=IES;
scaffold51_16_with_IES	MILORD	internal_eliminated_sequence	567463	567508	.	.	.	ID=MILORD.16.567463.567508;Name=MILORD.16.567463.567508;bounded_by_ta=TRUE;common_boundary=RIGHT;end=567508;ies_id=IESPGM.PTET51.1.16.544983;ies_left_dist=-96;ies_min_dist=0;ies_right_dist=0;junction_seq=tatttgttcttacaaTActtcataagtagatt;read_names=J00121:27:H3GGKBBXX:5:2108:9475:25017,J00121:27:H3GGKBBXX:5:1224:29914:31347;sequence=TACAATTGAATTCTTAAAGTAGGATGGATAGTGTAATAATTAAGTA;start=567463;subtype=PARTIAL_INTERNAL;support_ref=39;support_variant=2;type=ALTERNATIVE;
scaffold51_16_with_IES	MILORD	internal_eliminated_sequence	569206	571221	.	.	.	ID=MILORD.16.569206.571221;Name=MILORD.16.569206.571221;bounded_by_ta=TRUE;common_boundary=RIGHT;end=571221;ies_id=IESPGM.PTET51.1.16.548612;ies_left_dist=1932;ies_min_dist=0;ies_right_dist=0;junction_seq=ggttctgaaatcttaTAtcactaaaatgtttg;read_names=J00121:27:H3GGKBBXX:5:2223:22861:44588;sequence=TACACTTGAGAAAAGAGTACAGAAAATTGTAACAATGAATGTGTTGGGAGATTAATAGTAGAGGAAAACAGGGGATGAAGGAGTTTTTGCTCAAAGTGATAAAGTGGATTTGCCAACCGAATATGCTATTAGTGGTTGGTTCAAATGGCTATAGGTGGATAAATAGGAACCTTAGCATAGCATGTTCAAAGTGACAATCAGAAATCCTTCAGATGATCACTTAGGAGATAAAACCTTAGTGGGTTATGTAGGAACAAATGAGATTTAGTTTTCTACTTATAGTTTCGAGAACATGGATGGAAGTGGTAATAAAGATCTACAAAGAAGGATCGAGCATAAGAATAGGCATTACAGATGGTTCTTTGTTTATTTTGGATATTAACATGAGACATCAACATGTCATGTCCATATTTAATGGTCGGATGAGATGTCTTAGTAGGGATTCGTACACATTAATCATTATTTGACAAATCAATTTTACATCTATGTTGGTAAAGAACCTCTTGTTGCTGGGTTCAATGGATTGATTACATAGGTCAAATTCAATATGGGTGAAGGAGCATTCAAATAAAGTACTGATTATAAGGATCAGGACAATATATTTGGTTTTGATTTATAAACAATTAGGAAGGAAGTTAAAACATTTGATATCACTAAATCTAAGGAGAAAATTATGATAGACTCAAATAGTGATGAGGAATCTAATTATCTGAAAGTGTTCAATAAAGATGAGTTGGATGAGGTCTTTGAATATGGATATGGGTTTTGGTTAAGATATCTAAGGAATTATCCAAAAGTGTAAATTGAAGGATTAAAGTAGGATTGGAGTTTCATCAGTAGATTGACTAAGAATGATGTTTTGCAAGATCTTACATTAGGAGACAGAACACTGGCAATTTGGTTGGGCAAAGGGTTCTATCATTTTACTACTTACAATTAGTAAATCTCTAATATCTTCACCAATGTGAATCACCCTGCAGATATCGAAGGTTTATGGACATTCATTCATTACTCACACAATCTTAATAAGGAATAGAGTGTATCTTTCATTTAATTTGGTAATGATAAGCCAGTAAGGTCAGTGTAATAGAGTGTTCAAGTGATACCAACTATTTTGAAGTTCTATTTGGGAGGTCGACACTTGACTTACAAGGGATTTAATGGATAGATAAGTGGGGCCTATGTTAGTGTGAATAAAGGCATTTATATTGATAATGAGGAGAAGTTCCAAGATTTATTAAAATCTATTCCTCAACCTACAACATACAGAGCAGAACTGATTCAAAACTTGTTGGTGGAGAAAAGCACAAGATTTGAGATGAATTCAGAAGCGAAGCAATTTGAGTTTGAGAATTAGAAATTCAGTGGAGAATACTCTTGGAGTGGTTGGTTCAAATGGTCGAGTGTCATTTAAAATGCATGGCATTTGGCTGTTAGGTTGTCTACACTTGAGAATTATGAAAATAAAAATAGTTTGGGAGACAGAACATTATGTTTATGGATAGGATAGTAAGCAGGTGGAATCCTTTATTTCTCTACTTACACTTACACAGATTTATATGGATCGGGAAATCCAAACAGTGTTTAAAATGTTCAATACAAGGATGATATTGCAAAATGGCATTTTATTTATTTTGGATATTCAAGAGTTTAATAGTTGGCTTATGGTAAAGTTGAGTTTGGGTATAGAAAAGAATAAGTCAATTTTGAGCATCACCATCATTATTTACCAAACAAATTCTTTTTGTCAGTAGGCAAAGACAAATGGCATGATCCTTATTTAGGCAATATAGCTTATTTGAGATTCCAATCAGGATAAGGAGCATTTTATTAAGGAGAATTCAAAGAAGTCAAAGATGACTTATTTGGTAATAAATTAGGATCAATGGAATTATTGAAATCTAAGATTAAATTCGATATTGATAAGGATGCTACAGGGAAGAGGGATAAACTATTTAAATTAATAATTGTTCTTATATATTATGATATTTTAGTAAATTTGTAATAAATTAATTG;start=569206;subtype=PARTIAL_EXTERNAL;support_ref=80;support_variant=1;type=ALTERNATIVE;
scaffold51_16_with_IES	MILORD	internal_eliminated_sequence	571138	571221	.	.	.	ID=MILORD.16.571138.571221;Name=MILORD.16.571138.571221;bounded_by_ta=TRUE;common_boundary=Both;end=571221;ies_id=IESPGM.PTET51.1.16.548612;ies_left_dist=0;ies_min_dist=0;ies_right_dist=0;junction_seq=tattgataaggatgcTAtcactaaaatgtttg;read_names=J00121:27:H3GGKBBXX:5:1106:28940:42741,J00121:27:H3GGKBBXX:5:2128:22607:34688,J00121:27:H3GGKBBXX:5:1127:24951:14414,J00121:27:H3GGKBBXX:5:1104:19563:29026,J00121:27:H3GGKBBXX:5:2120:1976:30521,J00121:27:H3GGKBBXX:5:2206:23602:24525,J00121:27:H3GGKBBXX:5:1201:24931:8400,J00121:27:H3GGKBBXX:5:1209:11789:40948,J00121:27:H3GGKBBXX:5:1110:12560:4409,J00121:27:H3GGKBBXX:5:1124:14215:23557,J00121:27:H3GGKBBXX:5:1108:26890:46117,J00121:27:H3GGKBBXX:5:1112:25540:48421,J00121:27:H3GGKBBXX:5:2109:18122:7644,J00121:27:H3GGKBBXX:5:2210:23612:5939,J00121:27:H3GGKBBXX:5:2205:22912:41053,J00121:27:H3GGKBBXX:5:2105:25317:35936,J00121:27:H3GGKBBXX:5:2119:20730:6818,J00121:27:H3GGKBBXX:5:2115:22536:22186,J00121:27:H3GGKBBXX:5:1205:14580:3055,J00121:27:H3GGKBBXX:5:2219:8816:40016,J00121:27:H3GGKBBXX:5:1107:5183:41845,J00121:27:H3GGKBBXX:5:2117:9759:25544,J00121:27:H3GGKBBXX:5:1202:8694:35761,J00121:27:H3GGKBBXX:5:2207:6888:43673,J00121:27:H3GGKBBXX:5:1206:6593:29202,J00121:27:H3GGKBBXX:5:2108:15848:30468,J00121:27:H3GGKBBXX:5:1208:7578:8752,J00121:27:H3GGKBBXX:5:1212:28300:31435,J00121:27:H3GGKBBXX:5:1225:8826:45520;sequence=TACAGGGAAGAGGGATAAACTATTTAAATTAATAATTGTTCTTATATATTATGATATTTTAGTAAATTTGTAATAAATTAATTG;start=571138;subtype=IES;support_ref=18;support_variant=29;type=IES;
scaffold51_16_with_IES	MILORD	internal_eliminated_sequence	572041	572126	.	.	.	ID=MILORD.16.572041.572126;Name=MILORD.16.572041.572126;bounded_by_ta=TRUE;common_boundary=Both;end=572126;ies_id=IESPGM.PTET51.1.16.549431;ies_left_dist=0;ies_min_dist=0;ies_right_dist=0;junction_seq=caaattattgggagaTAgaaccttaatggcat;read_names=J00121:27:H3GGKBBXX:5:2223:8806:6062;sequence=TACAACAAGAGTGAATAATAATCTAACTTAAATTGATATTAATGTTGGTTTTAGAAATGATAGTAAAAAGAACCAGCAATTTAGTG;start=572041;subtype=IES;support_ref=47;support_variant=1;type=IES;
scaffold51_16_with_IES	MILORD	internal_eliminated_sequence	572846	572953	.	.	.	ID=MILORD.16.572846.572953;Name=MILORD.16.572846.572953;bounded_by_ta=TRUE;common_boundary=Both;end=572953;ies_id=IESPGM.PTET51.1.16.550150;ies_left_dist=0;ies_min_dist=0;ies_right_dist=0;junction_seq=ataaataaagagtgaTAtcagatgaggcagtc;read_names=J00121:27:H3GGKBBXX:5:2205:4432:34917,J00121:27:H3GGKBBXX:5:2224:14387:19496,J00121:27:H3GGKBBXX:5:1125:20801:5007,J00121:27:H3GGKBBXX:5:1213:20385:43568,J00121:27:H3GGKBBXX:5:1210:4645:39998,J00121:27:H3GGKBBXX:5:2110:12763:20937,J00121:27:H3GGKBBXX:5:2102:28300:29290,J00121:27:H3GGKBBXX:5:1218:12134:26142,J00121:27:H3GGKBBXX:5:1125:19522:13482,J00121:27:H3GGKBBXX:5:2225:25256:20498,J00121:27:H3GGKBBXX:5:2203:16660:12919,J00121:27:H3GGKBBXX:5:2223:6908:37449,J00121:27:H3GGKBBXX:5:2110:7689:29905,J00121:27:H3GGKBBXX:5:1212:28300:43533,J00121:27:H3GGKBBXX:5:1109:18274:11495,J00121:27:H3GGKBBXX:5:1213:12246:3688,J00121:27:H3GGKBBXX:5:2221:8633:19513,J00121:27:H3GGKBBXX:5:1207:28209:9930,J00121:27:H3GGKBBXX:5:2113:18355:28270,J00121:27:H3GGKBBXX:5:1206:27356:33141,J00121:27:H3GGKBBXX:5:1219:14915:15733,J00121:27:H3GGKBBXX:5:2222:7578:47120,J00121:27:H3GGKBBXX:5:1128:9080:25281,J00121:27:H3GGKBBXX:5:1212:9323:8611,J00121:27:H3GGKBBXX:5:1124:16772:12620,J00121:27:H3GGKBBXX:5:2221:23926:25755,J00121:27:H3GGKBBXX:5:1123:15118:34196,J00121:27:H3GGKBBXX:5:1126:26748:37114,J00121:27:H3GGKBBXX:5:2103:14966:23276;sequence=TATATTTGATTAATGGAAAATTATGAAATTTCATTATTTCATTATTAATAAATAGTATATTGAAGTCTATTTCGAAATTATAAAGAGAATTAAGATCAAAACACACTG;start=572846;subtype=IES;support_ref=56;support_variant=29;type=IES;
scaffold51_16_with_IES	MILORD	internal_eliminated_sequence	574435	574463	.	.	.	ID=MILORD.16.574435.574463;Name=MILORD.16.574435.574463;bounded_by_ta=TRUE;common_boundary=Both;end=574463;ies_id=IESPGM.PTET51.1.16.551631;ies_left_dist=0;ies_min_dist=0;ies_right_dist=0;junction_seq=tataaagatgcttggTActcacttgctagaat;read_names=J00121:27:H3GGKBBXX:5:2223:22698:4251,J00121:27:H3GGKBBXX:5:2119:9688:16418,J00121:27:H3GGKBBXX:5:2121:7963:48526,J00121:27:H3GGKBBXX:5:2108:19309:24261,J00121:27:H3GGKBBXX:5:2104:13798:25720,J00121:27:H3GGKBBXX:5:1127:17158:36605,J00121:27:H3GGKBBXX:5:1220:8674:26160,J00121:27:H3GGKBBXX:5:2212:7578:29325,J00121:27:H3GGKBBXX:5:1214:13281:12656,J00121:27:H3GGKBBXX:5:2101:12154:41264,J00121:27:H3GGKBBXX:5:1125:5903:6273,J00121:27:H3GGKBBXX:5:2119:7791:2404,J00121:27:H3GGKBBXX:5:2126:21765:43779,J00121:27:H3GGKBBXX:5:2216:25337:31646,J00121:27:H3GGKBBXX:5:2108:19065:27953,J00121:27:H3GGKBBXX:5:2106:27093:6413,J00121:27:H3GGKBBXX:5:1123:16376:37712,J00121:27:H3GGKBBXX:5:2203:8755:4954,J00121:27:H3GGKBBXX:5:1227:28463:14449,J00121:27:H3GGKBBXX:5:2227:14560:10194,J00121:27:H3GGKBBXX:5:1215:5700:41862,J00121:27:H3GGKBBXX:5:1211:6157:46838,J00121:27:H3GGKBBXX:5:1207:26474:31611,J00121:27:H3GGKBBXX:5:1208:20040:35550,J00121:27:H3GGKBBXX:5:1122:30573:31154,J00121:27:H3GGKBBXX:5:1207:18446:1490,J00121:27:H3GGKBBXX:5:2123:16721:20410,J00121:27:H3GGKBBXX:5:1126:21714:41299;sequence=TATGATCAATTAAATACTTCTGTATACTA;start=574435;subtype=IES;support_ref=3;support_variant=28;type=IES;
scaffold51_16_with_IES	MILORD	internal_eliminated_sequence	575157	575241	.	.	.	ID=MILORD.16.575157.575241;Name=MILORD.16.575157.575241;bounded_by_ta=TRUE;common_boundary=RIGHT;end=575241;ies_id=IESPGM.PTET51.1.16.552333;ies_left_dist=9;ies_min_dist=0;ies_right_dist=0;junction_seq=tagtgtcataaggctTAtcattttaatacata;read_names=J00121:27:H3GGKBBXX:5:1227:15828:1455;sequence=TATGGATACTACACTCAATTTTATAATTATCCTTGAATATGAACTCTTTTTTTATGCGAAATTCAAAAGGGTTAATCATTAAGTG;start=575157;subtype=PARTIAL_EXTERNAL;support_ref=27;support_variant=1;type=ALTERNATIVE;
scaffold51_16_with_IES	MILORD	internal_eliminated_sequence	575166	575241	.	.	.	ID=MILORD.16.575166.575241;Name=MILORD.16.575166.575241;bounded_by_ta=TRUE;common_boundary=Both;end=575241;ies_id=IESPGM.PTET51.1.16.552333;ies_left_dist=0;ies_min_dist=0;ies_right_dist=0;junction_seq=aaggcttatggatacTAtcattttaatacata;read_names=J00121:27:H3GGKBBXX:5:2207:22871:19355,J00121:27:H3GGKBBXX:5:2224:10470:5394,J00121:27:H3GGKBBXX:5:1102:20851:44412,J00121:27:H3GGKBBXX:5:1119:12378:8734,J00121:27:H3GGKBBXX:5:1119:14610:29870,J00121:27:H3GGKBBXX:5:2209:7040:11653,J00121:27:H3GGKBBXX:5:2107:29132:20392,J00121:27:H3GGKBBXX:5:2225:18152:38820,J00121:27:H3GGKBBXX:5:1217:24637:22274,J00121:27:H3GGKBBXX:5:1126:8978:12691,J00121:27:H3GGKBBXX:5:1226:16701:47348,J00121:27:H3GGKBBXX:5:1203:18111:44236,J00121:27:H3GGKBBXX:5:2109:4807:40983,J00121:27:H3GGKBBXX:5:2101:26890:16999,J00121:27:H3GGKBBXX:5:1202:20486:23206,J00121:27:H3GGKBBXX:5:1114:13291:33246,J00121:27:H3GGKBBXX:5:1116:21105:18405,J00121:27:H3GGKBBXX:5:1216:18538:4251,J00121:27:H3GGKBBXX:5:1213:5274:13095,J00121:27:H3GGKBBXX:5:1226:27580:48192,J00121:27:H3GGKBBXX:5:2210:28006:28076;sequence=TACACTCAATTTTATAATTATCCTTGAATATGAACTCTTTTTTTATGCGAAATTCAAAAGGGTTAATCATTAAGTG;start=575166;subtype=IES;support_ref=54;support_variant=21;type=IES;
scaffold51_16_with_IES	MILORD	internal_eliminated_sequence	576329	576354	.	.	.	ID=MILORD.16.576329.576354;Name=MILORD.16.576329.576354;bounded_by_ta=TRUE;common_boundary=Both;end=576354;ies_id=IESPGM.PTET51.1.16.553420;ies_left_dist=0;ies_min_dist=0;ies_right_dist=0;junction_seq=aaagagaagaatgggTAcctgcacctgttgaa;read_names=J00121:27:H3GGKBBXX:5:2201:24353:9719,J00121:27:H3GGKBBXX:5:2207:5954:29501,J00121:27:H3GGKBBXX:5:1111:11414:28200,J00121:27:H3GGKBBXX:5:2204:9638:25228,J00121:27:H3GGKBBXX:5:2122:20892:4075,J00121:27:H3GGKBBXX:5:2119:22090:17016,J00121:27:H3GGKBBXX:5:2213:3823:9526,J00121:27:H3GGKBBXX:5:2219:21937:33949,J00121:27:H3GGKBBXX:5:1121:17086:36059,J00121:27:H3GGKBBXX:5:1111:16153:29096,J00121:27:H3GGKBBXX:5:1204:14854:19918,J00121:27:H3GGKBBXX:5:1111:16254:29061,J00121:27:H3GGKBBXX:5:1119:26230:36358,J00121:27:H3GGKBBXX:5:2209:29264:22731,J00121:27:H3GGKBBXX:5:2215:3112:31470,J00121:27:H3GGKBBXX:5:2220:11728:4690,J00121:27:H3GGKBBXX:5:1223:27833:8611,J00121:27:H3GGKBBXX:5:2120:28473:32683,J00121:27:H3GGKBBXX:5:1213:6208:9016,J00121:27:H3GGKBBXX:5:2215:6624:21201,J00121:27:H3GGKBBXX:5:1213:6289:19847,J00121:27:H3GGKBBXX:5:2220:24606:41458,J00121:27:H3GGKBBXX:5:2106:2879:41616,J00121:27:H3GGKBBXX:5:1202:17107:35673,J00121:27:H3GGKBBXX:5:2224:23317:47946,J00121:27:H3GGKBBXX:5:1128:22597:4778,J00121:27:H3GGKBBXX:5:2205:26514:46522,J00121:27:H3GGKBBXX:5:1104:26656:32138,J00121:27:H3GGKBBXX:5:1119:12631:8928,J00121:27:H3GGKBBXX:5:2225:18345:23856,J00121:27:H3GGKBBXX:5:1122:11150:6853,J00121:27:H3GGKBBXX:5:1223:27823:8629,J00121:27:H3GGKBBXX:5:1223:21379:5341,J00121:27:H3GGKBBXX:5:2202:27204:35479,J00121:27:H3GGKBBXX:5:2123:6664:46135,J00121:27:H3GGKBBXX:5:2215:2118:27848,J00121:27:H3GGKBBXX:5:2102:16610:22151;sequence=TATAAACAAATCTTTCATAAAAACTA;start=576329;subtype=IES;support_ref=3;support_variant=37;type=IES;
scaffold51_16_with_IES	MILORD	internal_eliminated_sequence	576572	576826	.	.	.	ID=MILORD.16.576572.576826;Name=MILORD.16.576572.576826;bounded_by_ta=TRUE;common_boundary=Both;end=576826;ies_id=IESPGM.PTET51.1.16.553637;ies_left_dist=0;ies_min_dist=0;ies_right_dist=0;junction_seq=attctttagtacataTAcaacacctggtaatc;read_names=J00121:27:H3GGKBBXX:5:2211:8450:10968,J00121:27:H3GGKBBXX:5:1120:28919:22239,J00121:27:H3GGKBBXX:5:1223:21927:47858,J00121:27:H3GGKBBXX:5:1223:5375:46258,J00121:27:H3GGKBBXX:5:2120:15382:6765,J00121:27:H3GGKBBXX:5:1218:24972:4075,J00121:27:H3GGKBBXX:5:1228:25682:27567,J00121:27:H3GGKBBXX:5:2211:12307:19759,J00121:27:H3GGKBBXX:5:1125:23500:39858,J00121:27:H3GGKBBXX:5:1219:8806:5780,J00121:27:H3GGKBBXX:5:2204:20131:43550,J00121:27:H3GGKBBXX:5:2220:25550:27268,J00121:27:H3GGKBBXX:5:1211:19979:46662,J00121:27:H3GGKBBXX:5:1209:24495:24700,J00121:27:H3GGKBBXX:5:1128:5944:28323,J00121:27:H3GGKBBXX:5:1116:3894:8770,J00121:27:H3GGKBBXX:5:1115:23277:37888,J00121:27:H3GGKBBXX:5:2206:16823:9297,J00121:27:H3GGKBBXX:5:2219:25276:6712,J00121:27:H3GGKBBXX:5:1219:20821:6906,J00121:27:H3GGKBBXX:5:2212:6035:32455,J00121:27:H3GGKBBXX:5:2104:16001:37343,J00121:27:H3GGKBBXX:5:1107:24890:15293,J00121:27:H3GGKBBXX:5:1212:28158:7838,J00121:27:H3GGKBBXX:5:2214:8542:30714,J00121:27:H3GGKBBXX:5:1123:28787:26758,J00121:27:H3GGKBBXX:5:2210:25652:39471,J00121:27:H3GGKBBXX:5:1207:25022:16120,J00121:27:H3GGKBBXX:5:2221:25286:1138,J00121:27:H3GGKBBXX:5:2227:22759:30907;sequence=TATTGTTAAACCAAAAATACTATTTGATTTTTATAAGTTATCTAAAAAAGTTATCATTGATAATTCAAGTATATTCTTAATAAGCAATCAATATAAATATGTTATTAATTATAACTATAAAAAGAGGAATAAAATTATGATCACTAATTCAAATTACATATATATTATATTCTACTACTTATATGTATTCGTAAATCTATATATCAAATCTTAGCTATAACTCATGGAATGTATAAATCATTAATAATTGCACAG;start=576572;subtype=IES;support_ref=50;support_variant=30;type=IES;
scaffold51_16_with_IES	MILORD	internal_eliminated_sequence	577560	577656	.	.	.	ID=MILORD.16.577560.577656;Name=MILORD.16.577560.577656;bounded_by_ta=TRUE;common_boundary=Both;end=577656;ies_id=IESPGM.PTET51.1.16.554312;ies_left_dist=0;ies_min_dist=0;ies_right_dist=0;junction_seq=tattagatacgatgaTAattttgagggtgaat;read_names=J00121:27:H3GGKBBXX:5:1225:3366:2721,J00121:27:H3GGKBBXX:5:1226:14834:39119,J00121:27:H3GGKBBXX:5:1117:10855:5288,J00121:27:H3GGKBBXX:5:2125:8217:38556,J00121:27:H3GGKBBXX:5:1212:17411:2650,J00121:27:H3GGKBBXX:5:1201:27854:29888,J00121:27:H3GGKBBXX:5:2213:28534:22872;sequence=TATAGATGATTTGTAGATAATTTCATCATTTATTTTCAAATCTATTTATATCTAAATAGATTTGAAAATAAATGATAAAATTCAGATTGAATCACTG;start=577560;subtype=IES;support_ref=0;support_variant=7;type=IES;
scaffold51_16_with_IES	MILORD	internal_eliminated_sequence	578318	578347	.	.	.	ID=MILORD.16.578318.578347;Name=MILORD.16.578318.578347;bounded_by_ta=TRUE;common_boundary=Both;end=578347;ies_id=IESPGM.PTET51.1.16.554973;ies_left_dist=0;ies_min_dist=0;ies_right_dist=0;junction_seq=ctttggacttacattTActttggttatcactt;read_names=J00121:27:H3GGKBBXX:5:2201:25418:46979,J00121:27:H3GGKBBXX:5:1105:21663:8822,J00121:27:H3GGKBBXX:5:2210:5497:35040,J00121:27:H3GGKBBXX:5:1127:27610:39770,J00121:27:H3GGKBBXX:5:1204:19207:3547,J00121:27:H3GGKBBXX:5:1123:19999:17649,J00121:27:H3GGKBBXX:5:2213:29843:12831,J00121:27:H3GGKBBXX:5:1112:9384:19232,J00121:27:H3GGKBBXX:5:1101:5396:39682,J00121:27:H3GGKBBXX:5:1114:16549:36780,J00121:27:H3GGKBBXX:5:2214:12956:44377,J00121:27:H3GGKBBXX:5:1220:2412:11688,J00121:27:H3GGKBBXX:5:1202:14560:8893,J00121:27:H3GGKBBXX:5:2213:14529:32930,J00121:27:H3GGKBBXX:5:1122:18862:43708,J00121:27:H3GGKBBXX:5:1122:18629:44675,J00121:27:H3GGKBBXX:5:1120:6634:26037;sequence=TATAGTAAAATAGTTGCATGTGATCATCTA;start=578318;subtype=IES;support_ref=0;support_variant=17;type=IES;
scaffold51_16_with_IES	MILORD	internal_eliminated_sequence	578876	578951	.	.	.	ID=MILORD.16.578876.578951;Name=MILORD.16.578876.578951;bounded_by_ta=TRUE;common_boundary=Both;end=578951;ies_id=IESPGM.PTET51.1.16.555501;ies_left_dist=0;ies_min_dist=0;ies_right_dist=0;junction_seq=gtgggtaaaggttatTAtcactttacaactta;read_names=J00121:27:H3GGKBBXX:5:1212:21866:40860,J00121:27:H3GGKBBXX:5:2226:20791:26652,J00121:27:H3GGKBBXX:5:1220:21927:27531,J00121:27:H3GGKBBXX:5:2114:14367:8066,J00121:27:H3GGKBBXX:5:2111:18781:48175,J00121:27:H3GGKBBXX:5:1102:4604:19531,J00121:27:H3GGKBBXX:5:1114:18578:44588,J00121:27:H3GGKBBXX:5:1118:15371:4919,J00121:27:H3GGKBBXX:5:1206:18162:25087,J00121:27:H3GGKBBXX:5:1201:31101:45010,J00121:27:H3GGKBBXX:5:2211:6035:39066,J00121:27:H3GGKBBXX:5:2223:17320:30310,J00121:27:H3GGKBBXX:5:2212:5294:33598,J00121:27:H3GGKBBXX:5:1201:21125:38099,J00121:27:H3GGKBBXX:5:1118:18487:47735,J00121:27:H3GGKBBXX:5:1228:27986:2580,J00121:27:H3GGKBBXX:5:2123:14590:11337,J00121:27:H3GGKBBXX:5:1218:5923:45309,J00121:27:H3GGKBBXX:5:1105:28229:23012,J00121:27:H3GGKBBXX:5:2121:18761:35057,J00121:27:H3GGKBBXX:5:2124:10977:30398,J00121:27:H3GGKBBXX:5:2222:2432:48720,J00121:27:H3GGKBBXX:5:1127:25276:2141,J00121:27:H3GGKBBXX:5:1109:17310:41335,J00121:27:H3GGKBBXX:5:1214:23389:47577,J00121:27:H3GGKBBXX:5:2225:29396:23346,J00121:27:H3GGKBBXX:5:1125:15097:33949,J00121:27:H3GGKBBXX:5:2223:24951:30310,J00121:27:H3GGKBBXX:5:2114:29112:8049,J00121:27:H3GGKBBXX:5:1122:10602:9350,J00121:27:H3GGKBBXX:5:1101:18517:22045,J00121:27:H3GGKBBXX:5:2225:29538:23487,J00121:27:H3GGKBBXX:5:2111:29203:17386,J00121:27:H3GGKBBXX:5:2224:15859:25668,J00121:27:H3GGKBBXX:5:1222:27225:39664,J00121:27:H3GGKBBXX:5:1210:22830:29061,J00121:27:H3GGKBBXX:5:1113:18365:23434,J00121:27:H3GGKBBXX:5:2212:24403:28727,J00121:27:H3GGKBBXX:5:1115:10734:39928,J00121:27:H3GGKBBXX:5:2218:11820:15645,J00121:27:H3GGKBBXX:5:2212:17158:16348,J00121:27:H3GGKBBXX:5:2107:15635:28235,J00121:27:H3GGKBBXX:5:1208:26230:16137,J00121:27:H3GGKBBXX:5:2214:11251:33264,J00121:27:H3GGKBBXX:5:1126:16407:16665,J00121:27:H3GGKBBXX:5:1115:13007:37853,J00121:27:H3GGKBBXX:5:2108:30401:15311;sequence=TACAGTTGATTAATCATAATTTTGACATTTATTTAAAATATCTATCACTTATAAATTAATATATATTATTTGAGTG;start=578876;subtype=IES;support_ref=0;support_variant=47;type=IES;
scaffold51_16_with_IES	MILORD	internal_eliminated_sequence	579623	579747	.	.	.	ID=MILORD.16.579623.579747;Name=MILORD.16.579623.579747;bounded_by_ta=TRUE;common_boundary=Both;end=579747;ies_id=IESPGM.PTET51.1.16.556172;ies_left_dist=0;ies_min_dist=0;ies_right_dist=0;junction_seq=atatggtatatttgaTAcataaggagatgata;read_names=J00121:27:H3GGKBBXX:5:1205:27194:25017,J00121:27:H3GGKBBXX:5:2223:13616:20691,J00121:27:H3GGKBBXX:5:1225:11576:1297,J00121:27:H3GGKBBXX:5:1106:17624:4075,J00121:27:H3GGKBBXX:5:2224:13798:11899,J00121:27:H3GGKBBXX:5:2222:16873:22713,J00121:27:H3GGKBBXX:5:2201:13626:40156,J00121:27:H3GGKBBXX:5:1126:27194:22274,J00121:27:H3GGKBBXX:5:1110:24231:20797,J00121:27:H3GGKBBXX:5:2222:16884:22661,J00121:27:H3GGKBBXX:5:1106:17645:4075,J00121:27:H3GGKBBXX:5:1212:15260:25580,J00121:27:H3GGKBBXX:5:2221:1895:6150,J00121:27:H3GGKBBXX:5:2116:19603:11618,J00121:27:H3GGKBBXX:5:2120:23033:20375,J00121:27:H3GGKBBXX:5:1204:20994:1613,J00121:27:H3GGKBBXX:5:1226:23470:19337,J00121:27:H3GGKBBXX:5:2217:25946:47260,J00121:27:H3GGKBBXX:5:2103:26951:42776,J00121:27:H3GGKBBXX:5:1203:11058:17386,J00121:27:H3GGKBBXX:5:2222:27661:1560,J00121:27:H3GGKBBXX:5:2225:24698:16014,J00121:27:H3GGKBBXX:5:1222:14448:24771,J00121:27:H3GGKBBXX:5:2109:9749:11952,J00121:27:H3GGKBBXX:5:1128:28422:19056,J00121:27:H3GGKBBXX:5:2224:5365:23276,J00121:27:H3GGKBBXX:5:1221:28351:17104,J00121:27:H3GGKBBXX:5:2121:28239:13324,J00121:27:H3GGKBBXX:5:1116:27164:39242,J00121:27:H3GGKBBXX:5:2224:12794:12620;sequence=TATTGTAAATATATAAATAAAATGCATGCCTTTCAACACTCAAACATTATTTAACTAAATACAATTAATAACCTTTTAAATAGAAATGAAATCACATAAACTAATGATTAATATCATAATAACAA;start=579623;subtype=IES;support_ref=86;support_variant=30;type=IES;
scaffold51_16_with_IES	MILORD	internal_eliminated_sequence	580910	582443	.	.	.	ID=MILORD.16.580910.582443;Name=MILORD.16.580910.582443;bounded_by_ta=TRUE;common_boundary=None;end=582443;ies_id=IESPGM.PTET51.1.16.559704;ies_left_dist=2370;ies_min_dist=880;ies_right_dist=880;junction_seq=ataattttatcaataTAtatataaaatgtatg;read_names=J00121:27:H3GGKBBXX:5:2224:7019:20480;sequence=TATAATTAATTATATAAATTGATTAAGAACAACAGAATTCCCTTTATAAATTAAAATAAGTTAATATGTAAAACAATTACGACCAACTATTAGAAGAAACCAAAACAAAGATCCTTGCTATGGTTGAACTTAAACCAGAAAACCAATGGACTTTAGAGTCTAACAAAGATGGCTATGTAATTTAGACCAAAACCAATCCTGAAAATGGTCTAAAAATCAACAGAACTGAAACTAATGCTGATGTAAATCCAGAAGAGTTTGTAAACTTTGTAATTGATATGACCAGAAAACATGAGTACGATTCACATTTATAAGAGGTATTATCTTATCTTATTGTTTAATAGGGAAAATTAATAGAAAAAGTGGATCAAAACACTTTCATATTTTATGCAAAGGGAAAACCTCCCGCAATCTTAGTAGATGCTAGGGACTTCTGTATGGTGAGTCGAGTATACAAATTAGGTGAACATCATTTTATGACTATATGTAAATATATTAAAGACTTTATTAGCTAAGTCAATCGAGCATCCTTAAGCACCATTAGTCAAAGGAATTCAAAGAGGAGAGGTTGTATTCTAATCTTGGATTGTAAAGAAATTACCTAATGGACAAACAAATCTTATTAGTATAGCTAACATGAATCCAAAGGGTGATATTCCTAAGGCTCTGATTAATCAAGGTGCTTAAAAATAAGCAGAAGGAGTCAAGAAATCAATTGAATATTGGATAAAGAATATAAAAAAATGATTTATATATAAAATTAGTATTCAACAAAATAATCATTAAAATAATATCGGGGTTAGAATTCAATAATATCCATTAAATTAAAATTTTTTAAATTTGATAAATTAATTTTATGGCATTTCTTCTCACATTGCTATTGATTAGGACTCAAATGACAGTTCAATTTCAATTTGAAGTTTAAAAATTTCAGTCTTGAAAATATAAATTAAAAAGTCTCGATTTATTCTAATAATCAAAAAATTTCAATTTTTCTGCTATCATACTCATTGTAGCATTTCAAATGCTACGAATAGTATAATCAACACATAACCGTGCTTCAAGATAATTAATATTTACTTTGATAAAAAATGCTTGAAATTACTATCATATGTATTACTTGTATTTTTAAATTTTTATGAATTTAAAAATATAGAAGAATCCAAATTTTTCTCCCATCATCGATTAAAGGATATGAAGCATAAATAAAATTTCTATTTATTCTTCTAAGAAAAGAAAGTGACATATAATAATAAATGGAATTACATATACAATTGTATTTTGTTAAGATATTTTATTATGAATAGATTCACTATCGCATGATATCTACAATCTTTAATTTGTATAAAATCAACTATCTGTTATAAGAGTTTAGAAATTTTATTTTATAGTAAATATTATTTAATTCTTAAATTCAAAGATTTTCAAATCCTATGAAATATTTAATTTCAAGAGATCTAGATGAGATATATAAATAAGAAATAGGATTCTTAAATTTAATTGAAATTAAACTAAAGGATATTTATTATAATTA;start=580910;subtype=MAC;support_ref=73;support_variant=1;type=CRYPTIC;
scaffold51_16_with_IES	MILORD	internal_eliminated_sequence	582272	582367	.	.	.	ID=MILORD.16.582272.582367;Name=MILORD.16.582272.582367;bounded_by_ta=TRUE;common_boundary=None;end=582367;ies_id=IESPGM.PTET51.1.16.559704;ies_left_dist=1008;ies_min_dist=956;ies_right_dist=956;junction_seq=aaatcaactatctgtTAgatgagatatataaa;read_names=J00121:27:H3GGKBBXX:5:2109:17452:41968,J00121:27:H3GGKBBXX:5:1202:12165:2492;sequence=TATAAGAGTTTAGAAATTTTATTTTATAGTAAATATTATTTAATTCTTAAATTCAAAGATTTTCAAATCCTATGAAATATTTAATTTCAAGAGATC;start=582272;subtype=MAC;support_ref=150;support_variant=2;type=CRYPTIC;
scaffold51_16_with_IES	MILORD	internal_eliminated_sequence	583280	583323	.	.	.	ID=MILORD.16.583280.583323;Name=MILORD.16.583280.583323;bounded_by_ta=TRUE;common_boundary=Both;end=583323;ies_id=IESPGM.PTET51.1.16.559704;ies_left_dist=0;ies_min_dist=0;ies_right_dist=0;junction_seq=ttctctttcgcagagTAgatttccttattgat;read_names=J00121:27:H3GGKBBXX:5:1205:7902:38011,J00121:27:H3GGKBBXX:5:1111:14499:26758,J00121:27:H3GGKBBXX:5:1110:7933:20797,J00121:27:H3GGKBBXX:5:1217:6116:10721,J00121:27:H3GGKBBXX:5:1125:11444:8945,J00121:27:H3GGKBBXX:5:1224:16467:7486,J00121:27:H3GGKBBXX:5:2201:5518:46786,J00121:27:H3GGKBBXX:5:1213:29031:12198,J00121:27:H3GGKBBXX:5:2201:2037:21518,J00121:27:H3GGKBBXX:5:2108:22150:33580,J00121:27:H3GGKBBXX:5:2214:21389:29800,J00121:27:H3GGKBBXX:5:2222:15534:23382,J00121:27:H3GGKBBXX:5:1109:29762:13394,J00121:27:H3GGKBBXX:5:1209:23470:23171,J00121:27:H3GGKBBXX:5:1126:20730:31857,J00121:27:H3GGKBBXX:5:1225:11535:16735,J00121:27:H3GGKBBXX:5:1120:20334:33985,J00121:27:H3GGKBBXX:5:2109:13869:11776,J00121:27:H3GGKBBXX:5:2202:18842:31681,J00121:27:H3GGKBBXX:5:1126:7892:18019,J00121:27:H3GGKBBXX:5:2203:14326:24489,J00121:27:H3GGKBBXX:5:2214:6999:27127,J00121:27:H3GGKBBXX:5:2206:26707:42143,J00121:27:H3GGKBBXX:5:2217:11749:41405,J00121:27:H3GGKBBXX:5:1219:12002:38750,J00121:27:H3GGKBBXX:5:2108:27123:35268,J00121:27:H3GGKBBXX:5:1127:7892:38240,J00121:27:H3GGKBBXX:5:2115:6837:48755,J00121:27:H3GGKBBXX:5:1116:4614:28727,J00121:27:H3GGKBBXX:5:2107:29731:35356,J00121:27:H3GGKBBXX:5:2219:18000:19285,J00121:27:H3GGKBBXX:5:1101:3721:33334,J00121:27:H3GGKBBXX:5:1207:11677:27145;sequence=TATAATTAACATTTATGAGAGCAATAGAAAAGTAAAACTGAGTA;start=583280;subtype=IES;support_ref=105;support_variant=33;type=IES;
scaffold51_16_with_IES	MILORD	internal_eliminated_sequence	583870	583915	.	.	.	ID=MILORD.16.583870.583915;Name=MILORD.16.583870.583915;bounded_by_ta=TRUE;common_boundary=Both;end=583915;ies_id=IESPGM.PTET51.1.16.560250;ies_left_dist=0;ies_min_dist=0;ies_right_dist=0;junction_seq=ttttttcaggagttgTAactggaacaatatca;read_names=J00121:27:H3GGKBBXX:5:2108:6827:24261,J00121:27:H3GGKBBXX:5:1214:13697:23399,J00121:27:H3GGKBBXX:5:1125:17492:31453,J00121:27:H3GGKBBXX:5:1228:23449:2352;sequence=TACACTAAAGTACTCTACTTATTATTGTTATGATAATCATCAAGTA;start=583870;subtype=IES;support_ref=17;support_variant=4;type=IES;
scaffold51_16_with_IES	MILORD	internal_eliminated_sequence	583961	583987	.	.	.	ID=MILORD.16.583961.583987;Name=MILORD.16.583961.583987;bounded_by_ta=TRUE;common_boundary=Both;end=583987;ies_id=IESPGM.PTET51.1.16.560295;ies_left_dist=0;ies_min_dist=0;ies_right_dist=0;junction_seq=tcattgatgtgatagTAatccaatagagtgaa;read_names=J00121:27:H3GGKBBXX:5:2102:15909:35848,J00121:27:H3GGKBBXX:5:1124:6005:34196,J00121:27:H3GGKBBXX:5:1220:2361:21834,J00121:27:H3GGKBBXX:5:1120:26129:12902,J00121:27:H3GGKBBXX:5:2226:15503:46504,J00121:27:H3GGKBBXX:5:2201:18254:36218,J00121:27:H3GGKBBXX:5:1224:23389:19197,J00121:27:H3GGKBBXX:5:2223:8795:20287,J00121:27:H3GGKBBXX:5:2109:22069:31189,J00121:27:H3GGKBBXX:5:2122:13961:36446,J00121:27:H3GGKBBXX:5:1214:21156:17192,J00121:27:H3GGKBBXX:5:1202:10937:23294,J00121:27:H3GGKBBXX:5:2209:18020:3916,J00121:27:H3GGKBBXX:5:2124:16711:6536,J00121:27:H3GGKBBXX:5:2108:9151:10036,J00121:27:H3GGKBBXX:5:2219:11637:34952,J00121:27:H3GGKBBXX:5:2214:10328:28885,J00121:27:H3GGKBBXX:5:2203:27803:26951;sequence=TATAGTTATTATCAATGGCAGGTTCTA;start=583961;subtype=IES;support_ref=27;support_variant=18;type=IES;
scaffold51_16_with_IES	MILORD	internal_eliminated_sequence	584441	584646	.	.	.	ID=MILORD.16.584441.584646;Name=MILORD.16.584441.584646;bounded_by_ta=TRUE;common_boundary=Both;end=584646;ies_id=IESPGM.PTET51.1.16.560748;ies_left_dist=0;ies_min_dist=0;ies_right_dist=0;junction_seq=tacagcttggtaatgTActaaaaagagtaaag;read_names=J00121:27:H3GGKBBXX:5:2108:25804:20814,J00121:27:H3GGKBBXX:5:1206:7476:36534,J00121:27:H3GGKBBXX:5:1205:22019:35743,J00121:27:H3GGKBBXX:5:2113:19431:33932,J00121:27:H3GGKBBXX:5:2222:12246:39805,J00121:27:H3GGKBBXX:5:2207:21785:38785,J00121:27:H3GGKBBXX:5:1206:10947:43955,J00121:27:H3GGKBBXX:5:2106:11424:23575,J00121:27:H3GGKBBXX:5:2113:21156:22186,J00121:27:H3GGKBBXX:5:2215:31741:23821,J00121:27:H3GGKBBXX:5:2215:14001:8875,J00121:27:H3GGKBBXX:5:2124:6928:43849,J00121:27:H3GGKBBXX:5:2109:11657:45361,J00121:27:H3GGKBBXX:5:2122:30482:6273,J00121:27:H3GGKBBXX:5:1125:29721:3547,J00121:27:H3GGKBBXX:5:2119:23703:46434,J00121:27:H3GGKBBXX:5:2119:22191:20850,J00121:27:H3GGKBBXX:5:1118:18944:20920,J00121:27:H3GGKBBXX:5:1128:5528:47401,J00121:27:H3GGKBBXX:5:2226:19725:30327,J00121:27:H3GGKBBXX:5:1125:24282:24190,J00121:27:H3GGKBBXX:5:1205:6959:21324;sequence=TACAGTTCTTGCATTAAATACACTTTGAATATTTTTTTATAGTTTGATAAAAATTATAAATTAATAAGCAACATTGATTTTTCACCCTAAACCTTAATTTTATTTAATTTATTATAAAAACTTTTATTTATTTTTAATTACCTCTCTAAATCTTTATTATATAAATATATATATTGTCTCTCAAAATGTTTTTTGTACAAGATCTA;start=584441;subtype=IES;support_ref=2;support_variant=22;type=IES;
scaffold51_16_with_IES	MILORD	internal_eliminated_sequence	584913	584990	.	.	.	ID=MILORD.16.584913.584990;Name=MILORD.16.584913.584990;bounded_by_ta=TRUE;common_boundary=Both;end=584990;ies_id=IESPGM.PTET51.1.16.561014;ies_left_dist=0;ies_min_dist=0;ies_right_dist=0;junction_seq=tgatggtttctaaaaTAgcataaaattatata;read_names=J00121:27:H3GGKBBXX:5:2116:23368:29008,J00121:27:H3GGKBBXX:5:2218:15970:37044,J00121:27:H3GGKBBXX:5:1202:15453:27180,J00121:27:H3GGKBBXX:5:1216:30523:38803,J00121:27:H3GGKBBXX:5:2216:26677:12937,J00121:27:H3GGKBBXX:5:1125:29599:48878,J00121:27:H3GGKBBXX:5:1206:16467:34459,J00121:27:H3GGKBBXX:5:2211:19431:34635,J00121:27:H3GGKBBXX:5:1126:4736:33545,J00121:27:H3GGKBBXX:5:2226:19126:43075,J00121:27:H3GGKBBXX:5:1211:24282:8119,J00121:27:H3GGKBBXX:5:2202:24637:30116,J00121:27:H3GGKBBXX:5:2124:19877:18247,J00121:27:H3GGKBBXX:5:1121:25438:22151,J00121:27:H3GGKBBXX:5:1205:9425:35303,J00121:27:H3GGKBBXX:5:1105:11424:9895,J00121:27:H3GGKBBXX:5:1125:8389:6501,J00121:27:H3GGKBBXX:5:2208:5913:35233;sequence=TACAGCGTATCTATTTTTAGTTGTTGTCAATATAATTAATTTAATTAAGATAATAATATTTTAAATAGTAAACTAGTG;start=584913;subtype=IES;support_ref=0;support_variant=18;type=IES;
scaffold51_16_with_IES	MILORD	internal_eliminated_sequence	586448	586475	.	.	.	ID=MILORD.16.586448.586475;Name=MILORD.16.586448.586475;bounded_by_ta=TRUE;common_boundary=Both;end=586475;ies_id=IESPGM.PTET51.1.16.562471;ies_left_dist=0;ies_min_dist=0;ies_right_dist=0;junction_seq=tttacttgaactaggTAttttttattgcttaa;read_names=J00121:27:H3GGKBBXX:5:2227:8166:12339,J00121:27:H3GGKBBXX:5:1105:15879:3336,J00121:27:H3GGKBBXX:5:1112:23490:32912,J00121:27:H3GGKBBXX:5:2216:17959:48790,J00121:27:H3GGKBBXX:5:1126:4614:10053,J00121:27:H3GGKBBXX:5:2219:19492:14238,J00121:27:H3GGKBBXX:5:2203:3782:10827,J00121:27:H3GGKBBXX:5:2226:16894:7240,J00121:27:H3GGKBBXX:5:2207:9831:16137,J00121:27:H3GGKBBXX:5:1126:11769:21078,J00121:27:H3GGKBBXX:5:2220:23064:27496,J00121:27:H3GGKBBXX:5:2107:5568:4286,J00121:27:H3GGKBBXX:5:2107:23439:34196,J00121:27:H3GGKBBXX:5:1105:28940:5991,J00121:27:H3GGKBBXX:5:2120:25601:39945,J00121:27:H3GGKBBXX:5:1224:13585:39137,J00121:27:H3GGKBBXX:5:2225:6644:20498,J00121:27:H3GGKBBXX:5:1213:23317:20375,J00121:27:H3GGKBBXX:5:2110:21836:3459,J00121:27:H3GGKBBXX:5:2202:9516:23223,J00121:27:H3GGKBBXX:5:1114:9952:37413,J00121:27:H3GGKBBXX:5:1225:27986:1666,J00121:27:H3GGKBBXX:5:2222:15767:5323,J00121:27:H3GGKBBXX:5:1107:14549:2228,J00121:27:H3GGKBBXX:5:2202:9414:23294,J00121:27:H3GGKBBXX:5:2122:27367:34002,J00121:27:H3GGKBBXX:5:2108:8542:28041,J00121:27:H3GGKBBXX:5:2213:8481:26107,J00121:27:H3GGKBBXX:5:1106:25459:3196,J00121:27:H3GGKBBXX:5:1217:18954:29589,J00121:27:H3GGKBBXX:5:2210:8471:15223,J00121:27:H3GGKBBXX:5:2108:30665:32613,J00121:27:H3GGKBBXX:5:2225:6634:20515,J00121:27:H3GGKBBXX:5:1101:21887:47155,J00121:27:H3GGKBBXX:5:2215:15737:23171,J00121:27:H3GGKBBXX:5:1114:13636:11899,J00121:27:H3GGKBBXX:5:1212:15240:9825,J00121:27:H3GGKBBXX:5:1102:19613:9877,J00121:27:H3GGKBBXX:5:1121:28107:30925,J00121:27:H3GGKBBXX:5:1127:27732:9983,J00121:27:H3GGKBBXX:5:2118:28280:41809,J00121:27:H3GGKBBXX:5:2215:23500:32789;sequence=TATAATTGTATCATCATTAAATCAACTA;start=586448;subtype=IES;support_ref=3;support_variant=42;type=IES;
scaffold51_16_with_IES	MILORD	internal_eliminated_sequence	587427	587463	.	.	.	ID=MILORD.16.587427.587463;Name=MILORD.16.587427.587463;bounded_by_ta=TRUE;common_boundary=Both;end=587463;ies_id=IESPGM.PTET51.1.16.563422;ies_left_dist=0;ies_min_dist=0;ies_right_dist=0;junction_seq=ttctcttagaaaattTAacaatgatttttatt;read_names=J00121:27:H3GGKBBXX:5:1110:10906:30099,J00121:27:H3GGKBBXX:5:1111:23855:17896,J00121:27:H3GGKBBXX:5:2122:16721:34547,J00121:27:H3GGKBBXX:5:2211:10774:46750,J00121:27:H3GGKBBXX:5:2219:9536:24138,J00121:27:H3GGKBBXX:5:2218:11698:5095,J00121:27:H3GGKBBXX:5:2128:24535:43304,J00121:27:H3GGKBBXX:5:1110:7111:18564,J00121:27:H3GGKBBXX:5:1121:13027:6730,J00121:27:H3GGKBBXX:5:1110:10683:30134,J00121:27:H3GGKBBXX:5:2221:22993:21993,J00121:27:H3GGKBBXX:5:2227:5264:15047,J00121:27:H3GGKBBXX:5:2110:18507:44078,J00121:27:H3GGKBBXX:5:2115:25022:35989,J00121:27:H3GGKBBXX:5:2101:30746:22098,J00121:27:H3GGKBBXX:5:1123:19705:20164,J00121:27:H3GGKBBXX:5:1218:17908:42970,J00121:27:H3GGKBBXX:5:2111:13798:19074,J00121:27:H3GGKBBXX:5:2214:16853:21553,J00121:27:H3GGKBBXX:5:1108:7060:12743,J00121:27:H3GGKBBXX:5:1115:16812:44482,J00121:27:H3GGKBBXX:5:2216:12408:10827,J00121:27:H3GGKBBXX:5:2214:27356:7328,J00121:27:H3GGKBBXX:5:2215:9841:21289,J00121:27:H3GGKBBXX:5:2214:27377:7363,J00121:27:H3GGKBBXX:5:2116:9881:24419,J00121:27:H3GGKBBXX:5:2118:3234:26934,J00121:27:H3GGKBBXX:5:2101:24637:16436,J00121:27:H3GGKBBXX:5:2210:9810:23979,J00121:27:H3GGKBBXX:5:2213:29132:44060,J00121:27:H3GGKBBXX:5:1227:30198:39365,J00121:27:H3GGKBBXX:5:1224:20923:39998,J00121:27:H3GGKBBXX:5:1211:10642:5903,J00121:27:H3GGKBBXX:5:2222:30624:27830,J00121:27:H3GGKBBXX:5:1102:20669:8682,J00121:27:H3GGKBBXX:5:2216:10439:9455,J00121:27:H3GGKBBXX:5:1118:3843:34811,J00121:27:H3GGKBBXX:5:1118:23358:4374,J00121:27:H3GGKBBXX:5:1209:18538:28762,J00121:27:H3GGKBBXX:5:2221:13159:13851,J00121:27:H3GGKBBXX:5:2121:5467:8822,J00121:27:H3GGKBBXX:5:2203:6167:10176,J00121:27:H3GGKBBXX:5:1107:7821:20217,J00121:27:H3GGKBBXX:5:1224:16325:5868;sequence=TATTGGCTACAGTCTCATCCATATCTTATTCATCAAA;start=587427;subtype=IES;support_ref=3;support_variant=44;type=IES;
scaffold51_16_with_IES	MILORD	internal_eliminated_sequence	588048	588171	.	.	.	ID=MILORD.16.588048.588171;Name=MILORD.16.588048.588171;bounded_by_ta=TRUE;common_boundary=Both;end=588171;ies_id=IESPGM.PTET51.1.16.564006;ies_left_dist=0;ies_min_dist=0;ies_right_dist=0;junction_seq=tattctgtcaagtatTAttgaatctaataata;read_names=J00121:27:H3GGKBBXX:5:2106:5457:19601,J00121:27:H3GGKBBXX:5:2222:14184:39893,J00121:27:H3GGKBBXX:5:2216:15006:45924,J00121:27:H3GGKBBXX:5:1127:11667:11442,J00121:27:H3GGKBBXX:5:2204:11556:23698,J00121:27:H3GGKBBXX:5:1206:19116:2756,J00121:27:H3GGKBBXX:5:1109:23673:49019,J00121:27:H3GGKBBXX:5:1228:18517:3864;sequence=TAAGATTAAGCAACTAGGATTTTTGAAATTTTCCTTCAATTTTCTAGAAATTCGTATTTCAATTAAATCATATGGATTTTCCAAAATGCATAAAAATTTCCAGATTTGAACTCTTGAAATACTG;start=588048;subtype=IES;support_ref=158;support_variant=8;type=IES;
scaffold51_16_with_IES	MILORD	internal_eliminated_sequence	591398	591443	.	.	.	ID=MILORD.16.591398.591443;Name=MILORD.16.591398.591443;bounded_by_ta=TRUE;common_boundary=Both;end=591443;ies_id=IESPGM.PTET51.1.16.567232;ies_left_dist=0;ies_min_dist=0;ies_right_dist=0;junction_seq=atatttatcttctgtTAcaatacttaacttta;read_names=J00121:27:H3GGKBBXX:5:1121:15016:45942,J00121:27:H3GGKBBXX:5:1204:29751:26283,J00121:27:H3GGKBBXX:5:1210:25175:4251,J00121:27:H3GGKBBXX:5:2124:21917:15029,J00121:27:H3GGKBBXX:5:1227:25936:32121,J00121:27:H3GGKBBXX:5:2120:19339:3213,J00121:27:H3GGKBBXX:5:2218:7547:16401,J00121:27:H3GGKBBXX:5:1114:6177:22186,J00121:27:H3GGKBBXX:5:1227:9638:38064,J00121:27:H3GGKBBXX:5:1205:13281:35268,J00121:27:H3GGKBBXX:5:2210:7273:39594,J00121:27:H3GGKBBXX:5:2217:30868:40702,J00121:27:H3GGKBBXX:5:2224:5416:29624,J00121:27:H3GGKBBXX:5:1217:15727:46153,J00121:27:H3GGKBBXX:5:1201:7517:44904,J00121:27:H3GGKBBXX:5:2105:30594:13605,J00121:27:H3GGKBBXX:5:1209:26666:1631,J00121:27:H3GGKBBXX:5:1228:18416:27180;sequence=TATGGTTGTCTGATATAAAAAGTAAAATAAAATATTTAATTAAGTA;start=591398;subtype=IES;support_ref=3;support_variant=18;type=IES;
scaffold51_16_with_IES	MILORD	internal_eliminated_sequence	591707	591761	.	.	.	ID=MILORD.16.591707.591761;Name=MILORD.16.591707.591761;bounded_by_ta=TRUE;common_boundary=Both;end=591761;ies_id=IESPGM.PTET51.1.16.567495;ies_left_dist=0;ies_min_dist=0;ies_right_dist=0;junction_seq=cgtagatgttgttgaTAcctgtctttcctcca;read_names=J00121:27:H3GGKBBXX:5:2210:14215:21553,J00121:27:H3GGKBBXX:5:1208:20019:19689,J00121:27:H3GGKBBXX:5:1217:9557:33633,J00121:27:H3GGKBBXX:5:2116:17066:10282,J00121:27:H3GGKBBXX:5:1101:10845:8330,J00121:27:H3GGKBBXX:5:1201:21816:2897,J00121:27:H3GGKBBXX:5:2206:5101:2211,J00121:27:H3GGKBBXX:5:2218:24393:20234,J00121:27:H3GGKBBXX:5:2220:27904:36481,J00121:27:H3GGKBBXX:5:2208:26058:10317,J00121:27:H3GGKBBXX:5:2128:11637:44693,J00121:27:H3GGKBBXX:5:1211:17695:36059,J00121:27:H3GGKBBXX:5:1125:24190:39506,J00121:27:H3GGKBBXX:5:1205:22861:28516,J00121:27:H3GGKBBXX:5:1223:26971:3916,J00121:27:H3GGKBBXX:5:1201:23652:43638,J00121:27:H3GGKBBXX:5:1124:30208:7134,J00121:27:H3GGKBBXX:5:1226:3325:32683,J00121:27:H3GGKBBXX:5:2218:21572:18159,J00121:27:H3GGKBBXX:5:2102:12449:16313,J00121:27:H3GGKBBXX:5:2219:18182:45942,J00121:27:H3GGKBBXX:5:1201:23581:42530,J00121:27:H3GGKBBXX:5:1123:9293:1068,J00121:27:H3GGKBBXX:5:1114:24008:14889,J00121:27:H3GGKBBXX:5:2110:17766:36605;sequence=TACAGAAGAACATGATTATTGATTTATTTAATATAATTTAATTTAAATATGAATG;start=591707;subtype=IES;support_ref=14;support_variant=25;type=IES;
scaffold51_16_with_IES	MILORD	internal_eliminated_sequence	592063	592090	.	.	.	ID=MILORD.16.592063.592090;Name=MILORD.16.592063.592090;bounded_by_ta=TRUE;common_boundary=Both;end=592090;ies_id=IESPGM.PTET51.1.16.567796;ies_left_dist=0;ies_min_dist=0;ies_right_dist=0;junction_seq=catatctactacaagTAgagttgtgcaatatt;read_names=J00121:27:H3GGKBBXX:5:2115:23013:10704,J00121:27:H3GGKBBXX:5:2124:22343:18300,J00121:27:H3GGKBBXX:5:1117:6096:9315,J00121:27:H3GGKBBXX:5:2108:19157:48087,J00121:27:H3GGKBBXX:5:1217:3894:1173,J00121:27:H3GGKBBXX:5:2106:9090:38838,J00121:27:H3GGKBBXX:5:1111:11058:29167,J00121:27:H3GGKBBXX:5:2208:23642:38767,J00121:27:H3GGKBBXX:5:1106:25652:8242,J00121:27:H3GGKBBXX:5:1201:7608:33809,J00121:27:H3GGKBBXX:5:1221:7060:44359,J00121:27:H3GGKBBXX:5:1221:7354:44974,J00121:27:H3GGKBBXX:5:2205:24951:38750,J00121:27:H3GGKBBXX:5:2220:15818:31470,J00121:27:H3GGKBBXX:5:2123:19278:45168,J00121:27:H3GGKBBXX:5:2228:12154:24314,J00121:27:H3GGKBBXX:5:2126:20841:36939,J00121:27:H3GGKBBXX:5:2111:15209:2070,J00121:27:H3GGKBBXX:5:2117:13443:15434,J00121:27:H3GGKBBXX:5:1123:19339:12638,J00121:27:H3GGKBBXX:5:2221:19238:40385,J00121:27:H3GGKBBXX:5:2225:22516:35761,J00121:27:H3GGKBBXX:5:1220:15290:20428,J00121:27:H3GGKBBXX:5:1118:7852:29343,J00121:27:H3GGKBBXX:5:1213:14326:19179,J00121:27:H3GGKBBXX:5:1213:19948:13588,J00121:27:H3GGKBBXX:5:1211:30137:26599,J00121:27:H3GGKBBXX:5:1226:13037:12691,J00121:27:H3GGKBBXX:5:2219:8998:13394,J00121:27:H3GGKBBXX:5:1218:18558:42020,J00121:27:H3GGKBBXX:5:2106:32025:21993,J00121:27:H3GGKBBXX:5:1107:25997:13517;sequence=TATAGACCTGAAGAGGTATTATCAGCTA;start=592063;subtype=IES;support_ref=21;support_variant=32;type=IES;
scaffold51_16_with_IES	MILORD	internal_eliminated_sequence	593003	593100	.	.	.	ID=MILORD.16.593003.593100;Name=MILORD.16.593003.593100;bounded_by_ta=TRUE;common_boundary=Both;end=593100;ies_id=IESPGM.PTET51.1.16.568708;ies_left_dist=0;ies_min_dist=0;ies_right_dist=0;junction_seq=gtatatttcatttgcTAttatttaacagccac;read_names=J00121:27:H3GGKBBXX:5:1111:8085:26547,J00121:27:H3GGKBBXX:5:2105:3254:5341,J00121:27:H3GGKBBXX:5:2110:29833:41757,J00121:27:H3GGKBBXX:5:1207:18284:13658,J00121:27:H3GGKBBXX:5:1227:29467:10528,J00121:27:H3GGKBBXX:5:2212:8775:17333,J00121:27:H3GGKBBXX:5:2111:27082:31365,J00121:27:H3GGKBBXX:5:2223:4614:33932,J00121:27:H3GGKBBXX:5:1111:8136:26986,J00121:27:H3GGKBBXX:5:2214:9242:19548,J00121:27:H3GGKBBXX:5:1222:18933:13974,J00121:27:H3GGKBBXX:5:1119:28392:10211,J00121:27:H3GGKBBXX:5:1204:6959:29448,J00121:27:H3GGKBBXX:5:1128:4787:23153,J00121:27:H3GGKBBXX:5:2204:9130:12040,J00121:27:H3GGKBBXX:5:1206:10967:6923,J00121:27:H3GGKBBXX:5:1227:9557:6202,J00121:27:H3GGKBBXX:5:2108:24079:30274,J00121:27:H3GGKBBXX:5:1208:7567:13728,J00121:27:H3GGKBBXX:5:1212:5761:39154,J00121:27:H3GGKBBXX:5:2218:9638:17456,J00121:27:H3GGKBBXX:5:2226:24677:30925,J00121:27:H3GGKBBXX:5:1127:24383:37730,J00121:27:H3GGKBBXX:5:1128:27641:14783,J00121:27:H3GGKBBXX:5:2228:25043:26283,J00121:27:H3GGKBBXX:5:2204:29609:41510;sequence=TATTGTAAATCACTCATCATTTCTATTTTTGTTTCCACTCTCTTCCTATTGACATCATTATTAATAAAAAAATATCAAATAGTTTCACTAAATGACCA;start=593003;subtype=IES;support_ref=56;support_variant=26;type=IES;
scaffold51_16_with_IES	MILORD	internal_eliminated_sequence	594808	594882	.	.	.	ID=MILORD.16.594808.594882;Name=MILORD.16.594808.594882;bounded_by_ta=TRUE;common_boundary=Both;end=594882;ies_id=IESPGM.PTET51.1.16.570415;ies_left_dist=0;ies_min_dist=0;ies_right_dist=0;junction_seq=aagtttaaaatttatTAttttaaattttgtgt;read_names=J00121:27:H3GGKBBXX:5:2113:13585:9631,J00121:27:H3GGKBBXX:5:2222:25398:7697,J00121:27:H3GGKBBXX:5:1113:7933:6097,J00121:27:H3GGKBBXX:5:2111:21349:34477,J00121:27:H3GGKBBXX:5:1201:22627:24700,J00121:27:H3GGKBBXX:5:2208:6482:10335,J00121:27:H3GGKBBXX:5:1125:10642:31294,J00121:27:H3GGKBBXX:5:1219:12916:1613,J00121:27:H3GGKBBXX:5:1118:7517:40086,J00121:27:H3GGKBBXX:5:1221:25337:39559,J00121:27:H3GGKBBXX:5:1102:13991:34565,J00121:27:H3GGKBBXX:5:1206:7892:22204,J00121:27:H3GGKBBXX:5:2218:17716:41616,J00121:27:H3GGKBBXX:5:1222:20263:43146,J00121:27:H3GGKBBXX:5:1127:7172:27109,J00121:27:H3GGKBBXX:5:1215:15848:27901,J00121:27:H3GGKBBXX:5:2222:5873:7732,J00121:27:H3GGKBBXX:5:1105:15676:20744,J00121:27:H3GGKBBXX:5:1224:29954:4831,J00121:27:H3GGKBBXX:5:1214:23652:23276,J00121:27:H3GGKBBXX:5:1214:23734:31611,J00121:27:H3GGKBBXX:5:1210:4777:6220,J00121:27:H3GGKBBXX:5:2221:19766:20480,J00121:27:H3GGKBBXX:5:2106:24931:38293,J00121:27:H3GGKBBXX:5:1215:21826:16946,J00121:27:H3GGKBBXX:5:1219:11251:13816,J00121:27:H3GGKBBXX:5:1125:10541:28024,J00121:27:H3GGKBBXX:5:1105:15808:20621;sequence=TACAGAGACATCATTTTATAAACTCCATTTTCATTGAAAATAAATTAAAAATAACACTCAAATTGTATATTCCTA;start=594808;subtype=IES;support_ref=68;support_variant=28;type=IES;
scaffold51_16_with_IES	MILORD	internal_eliminated_sequence	596354	596452	.	.	.	ID=MILORD.16.596354.596452;Name=MILORD.16.596354.596452;bounded_by_ta=TRUE;common_boundary=None;end=596452;ies_id=IESPGM.PTET51.1.16.573212;ies_left_dist=1326;ies_min_dist=1326;ies_right_dist=1326;junction_seq=tttgatccaattcaaTAgtaacttgatataat;read_names=J00121:27:H3GGKBBXX:5:1102:7141:30011;sequence=TATAGTTTAATATTTATCATTCATTAAATTAAATGTATAATTAAAAATAAAATTATAACTTTCTATTTATGATACAATTTTAACTTATTAGATTCCCTA;start=596354;subtype=MAC;support_ref=107;support_variant=1;type=CRYPTIC;
scaffold51_16_with_IES	MILORD	internal_eliminated_sequence	596692	596735	.	.	.	ID=MILORD.16.596692.596735;Name=MILORD.16.596692.596735;bounded_by_ta=TRUE;common_boundary=None;end=596735;ies_id=IESPGM.PTET51.1.16.573212;ies_left_dist=988;ies_min_dist=988;ies_right_dist=1043;junction_seq=aaatgtaaaatggggTAgtttcaaatactaaa;read_names=J00121:27:H3GGKBBXX:5:1116:6999:45449;sequence=TATTGTTGATTTAATTAATAATACATCTAGAAGACTATTTTCTA;start=596692;subtype=MAC;support_ref=104;support_variant=1;type=CRYPTIC;
scaffold51_16_with_IES	MILORD	internal_eliminated_sequence	596782	596825	.	.	.	ID=MILORD.16.596782.596825;Name=MILORD.16.596782.596825;bounded_by_ta=TRUE;common_boundary=None;end=596825;ies_id=IESPGM.PTET51.1.16.573212;ies_left_dist=898;ies_min_dist=898;ies_right_dist=953;junction_seq=tgcaattttgatgcaTAtgatctttatgcctt;read_names=J00121:27:H3GGKBBXX:5:1115:11190:32384;sequence=TATAGGCTTTTGTTTACATTTTCATATAAACCATTGAACAACAA;start=596782;subtype=MAC;support_ref=87;support_variant=1;type=CRYPTIC;
scaffold51_16_with_IES	MILORD	internal_eliminated_sequence	597509	597534	.	.	.	ID=MILORD.16.597509.597534;Name=MILORD.16.597509.597534;bounded_by_ta=TRUE;common_boundary=None;end=597534;ies_id=IESPGM.PTET51.1.16.573212;ies_left_dist=171;ies_min_dist=171;ies_right_dist=244;junction_seq=aaataagtatttcatTAcaaattcattcattt;read_names=J00121:27:H3GGKBBXX:5:2111:20527:9244;sequence=TATAAAATAATTAATTAATTATCTCA;start=597509;subtype=MAC;support_ref=93;support_variant=1;type=CRYPTIC;
scaffold51_16_with_IES	MILORD	internal_eliminated_sequence	597680	597778	.	.	.	ID=MILORD.16.597680.597778;Name=MILORD.16.597680.597778;bounded_by_ta=TRUE;common_boundary=Both;end=597778;ies_id=IESPGM.PTET51.1.16.573212;ies_left_dist=0;ies_min_dist=0;ies_right_dist=0;junction_seq=gcaaatattcctaagTAaatataatacctata;read_names=J00121:27:H3GGKBBXX:5:1223:9120:1332,J00121:27:H3GGKBBXX:5:1128:23865:46961,J00121:27:H3GGKBBXX:5:2123:30746:37466,J00121:27:H3GGKBBXX:5:1216:18101:5288,J00121:27:H3GGKBBXX:5:1201:13941:2545,J00121:27:H3GGKBBXX:5:1212:5599:12532,J00121:27:H3GGKBBXX:5:1117:12418:27443,J00121:27:H3GGKBBXX:5:1210:4645:47911,J00121:27:H3GGKBBXX:5:2207:9820:4620,J00121:27:H3GGKBBXX:5:2102:23297:17737,J00121:27:H3GGKBBXX:5:2106:15940:29712,J00121:27:H3GGKBBXX:5:1117:14458:12374,J00121:27:H3GGKBBXX:5:2114:20649:31294,J00121:27:H3GGKBBXX:5:2107:15635:7345,J00121:27:H3GGKBBXX:5:2219:9171:36657,J00121:27:H3GGKBBXX:5:2206:15666:18089,J00121:27:H3GGKBBXX:5:2220:20476:35954,J00121:27:H3GGKBBXX:5:2217:14631:12779,J00121:27:H3GGKBBXX:5:2210:12459:34934,J00121:27:H3GGKBBXX:5:2119:27285:28446,J00121:27:H3GGKBBXX:5:1103:5142:35022,J00121:27:H3GGKBBXX:5:2210:6248:10000,J00121:27:H3GGKBBXX:5:1116:21308:19636,J00121:27:H3GGKBBXX:5:2107:10105:26002,J00121:27:H3GGKBBXX:5:1110:16376:48438,J00121:27:H3GGKBBXX:5:2109:21714:36235,J00121:27:H3GGKBBXX:5:2220:30675:12550,J00121:27:H3GGKBBXX:5:1113:28077:25527;sequence=TATTGTTCTTTCAATTAAAAAATGTCTTAATTTCTGTTTAATAAACTGATATACATCACTAAAAACCTAAGATCTCACATTTTTATTTTGTAATTCTAA;start=597680;subtype=IES;support_ref=78;support_variant=28;type=IES;
scaffold51_16_with_IES	MILORD	internal_eliminated_sequence	597680	597775	.	.	.	ID=MILORD.16.597680.597775;Name=MILORD.16.597680.597775;bounded_by_ta=TRUE;common_boundary=LEFT;end=597775;ies_id=IESPGM.PTET51.1.16.573212;ies_left_dist=0;ies_min_dist=0;ies_right_dist=3;junction_seq=gcaaatattcctaagTAataaatataatacct;read_names=J00121:27:H3GGKBBXX:5:2210:27702:44711;sequence=TATTGTTCTTTCAATTAAAAAATGTCTTAATTTCTGTTTAATAAACTGATATACATCACTAAAAACCTAAGATCTCACATTTTTATTTTGTAATTC;start=597680;subtype=PARTIAL_INTERNAL;support_ref=39;support_variant=1;type=ALTERNATIVE;
scaffold51_16_with_IES	MILORD	internal_eliminated_sequence	598417	598442	.	.	.	ID=MILORD.16.598417.598442;Name=MILORD.16.598417.598442;bounded_by_ta=TRUE;common_boundary=LEFT;end=598442;ies_id=IESPGM.PTET51.1.16.573850;ies_left_dist=0;ies_min_dist=0;ies_right_dist=2;junction_seq=agaaatctttgtcaaTAtacaatattcttatc;read_names=J00121:27:H3GGKBBXX:5:2222:32126:46434,J00121:27:H3GGKBBXX:5:1124:19806:45977;sequence=TATAAATGCTTAATTTATATCTTCAT;start=598417;subtype=PARTIAL_INTERNAL;support_ref=56;support_variant=2;type=ALTERNATIVE;
scaffold51_16_with_IES	MILORD	internal_eliminated_sequence	598417	598444	.	.	.	ID=MILORD.16.598417.598444;Name=MILORD.16.598417.598444;bounded_by_ta=TRUE;common_boundary=Both;end=598444;ies_id=IESPGM.PTET51.1.16.573850;ies_left_dist=0;ies_min_dist=0;ies_right_dist=0;junction_seq=agaaatctttgtcaaTAcaatattcttatctg;read_names=J00121:27:H3GGKBBXX:5:1226:26677:47366,J00121:27:H3GGKBBXX:5:1109:10318:19267,J00121:27:H3GGKBBXX:5:2209:20821:7679,J00121:27:H3GGKBBXX:5:2221:17898:37431,J00121:27:H3GGKBBXX:5:2120:22800:28200,J00121:27:H3GGKBBXX:5:2228:13758:14221,J00121:27:H3GGKBBXX:5:2222:19055:41616,J00121:27:H3GGKBBXX:5:2109:18406:43972,J00121:27:H3GGKBBXX:5:2103:11617:26793,J00121:27:H3GGKBBXX:5:1117:28026:12146,J00121:27:H3GGKBBXX:5:2209:10632:36059,J00121:27:H3GGKBBXX:5:1120:15118:30468,J00121:27:H3GGKBBXX:5:1115:26403:8629,J00121:27:H3GGKBBXX:5:1108:15757:20146,J00121:27:H3GGKBBXX:5:1124:23845:23434,J00121:27:H3GGKBBXX:5:1104:29650:43937,J00121:27:H3GGKBBXX:5:1127:17229:44500,J00121:27:H3GGKBBXX:5:1109:10165:18898,J00121:27:H3GGKBBXX:5:2104:17685:17649,J00121:27:H3GGKBBXX:5:1128:12753:15258,J00121:27:H3GGKBBXX:5:2121:1966:4725,J00121:27:H3GGKBBXX:5:2207:16599:33070,J00121:27:H3GGKBBXX:5:2221:18933:28885,J00121:27:H3GGKBBXX:5:2203:27874:47717,J00121:27:H3GGKBBXX:5:1122:8186:4884,J00121:27:H3GGKBBXX:5:1119:31690:6536,J00121:27:H3GGKBBXX:5:1202:19492:12796,J00121:27:H3GGKBBXX:5:1122:14052:39383,J00121:27:H3GGKBBXX:5:2111:20121:16489,J00121:27:H3GGKBBXX:5:1111:14468:2545,J00121:27:H3GGKBBXX:5:2120:24474:17843,J00121:27:H3GGKBBXX:5:2104:8988:4092,J00121:27:H3GGKBBXX:5:1111:20811:20392,J00121:27:H3GGKBBXX:5:1103:14499:3864;sequence=TATAAATGCTTAATTTATATCTTCATTA;start=598417;subtype=IES;support_ref=84;support_variant=34;type=IES;
scaffold51_16_with_IES	MILORD	internal_eliminated_sequence	598871	598927	.	.	.	ID=MILORD.16.598871.598927;Name=MILORD.16.598871.598927;bounded_by_ta=TRUE;common_boundary=Both;end=598927;ies_id=IESPGM.PTET51.1.16.574276;ies_left_dist=0;ies_min_dist=0;ies_right_dist=0;junction_seq=acattatatataatgTActattactaggttag;read_names=J00121:27:H3GGKBBXX:5:1216:8643:17843,J00121:27:H3GGKBBXX:5:2201:16782:33844,J00121:27:H3GGKBBXX:5:2104:20902:7082,J00121:27:H3GGKBBXX:5:1122:18974:43550,J00121:27:H3GGKBBXX:5:1222:16955:33369,J00121:27:H3GGKBBXX:5:2213:22445:35426,J00121:27:H3GGKBBXX:5:2213:10490:37923,J00121:27:H3GGKBBXX:5:1119:20161:37730,J00121:27:H3GGKBBXX:5:2217:13129:43867;sequence=TACTATGTAAATATTTATTCATCAAATACTATCACGACTTTAATACTGAATGTACAA;start=598871;subtype=IES;support_ref=94;support_variant=9;type=IES;
scaffold51_16_with_IES	MILORD	internal_eliminated_sequence	599893	599956	.	.	.	ID=MILORD.16.599893.599956;Name=MILORD.16.599893.599956;bounded_by_ta=TRUE;common_boundary=Both;end=599956;ies_id=IESPGM.PTET51.1.16.575241;ies_left_dist=0;ies_min_dist=0;ies_right_dist=0;junction_seq=atacctctacacaaaTAtcatctctatattgc;read_names=J00121:27:H3GGKBBXX:5:2106:27549:16559,J00121:27:H3GGKBBXX:5:2105:31416:13447,J00121:27:H3GGKBBXX:5:1208:4198:17421,J00121:27:H3GGKBBXX:5:2222:22029:43814,J00121:27:H3GGKBBXX:5:1216:15260:47630,J00121:27:H3GGKBBXX:5:1109:25104:6695,J00121:27:H3GGKBBXX:5:1223:9546:13711,J00121:27:H3GGKBBXX:5:2104:27438:18827,J00121:27:H3GGKBBXX:5:2114:29559:11565,J00121:27:H3GGKBBXX:5:1106:13047:32789,J00121:27:H3GGKBBXX:5:2107:19197:5007,J00121:27:H3GGKBBXX:5:1207:20709:11952,J00121:27:H3GGKBBXX:5:1212:18172:16313,J00121:27:H3GGKBBXX:5:1120:24048:24384,J00121:27:H3GGKBBXX:5:2211:6035:43779,J00121:27:H3GGKBBXX:5:2104:5315:36200,J00121:27:H3GGKBBXX:5:2228:29741:1754,J00121:27:H3GGKBBXX:5:2219:30553:9209,J00121:27:H3GGKBBXX:5:1128:28239:29958,J00121:27:H3GGKBBXX:5:1128:20009:23575,J00121:27:H3GGKBBXX:5:2126:13129:36446,J00121:27:H3GGKBBXX:5:1227:30716:14414,J00121:27:H3GGKBBXX:5:1105:3457:41317,J00121:27:H3GGKBBXX:5:2118:5203:32771,J00121:27:H3GGKBBXX:5:2110:20070:26810,J00121:27:H3GGKBBXX:5:2118:10998:34160,J00121:27:H3GGKBBXX:5:2209:24505:22080,J00121:27:H3GGKBBXX:5:2119:27062:34319,J00121:27:H3GGKBBXX:5:1213:19025:15610,J00121:27:H3GGKBBXX:5:2114:5710:10968,J00121:27:H3GGKBBXX:5:1102:14570:9156,J00121:27:H3GGKBBXX:5:1112:27001:29325,J00121:27:H3GGKBBXX:5:1119:25246:22766,J00121:27:H3GGKBBXX:5:1122:7912:3881,J00121:27:H3GGKBBXX:5:2222:26758:41352,J00121:27:H3GGKBBXX:5:2224:8349:26582,J00121:27:H3GGKBBXX:5:1212:21278:48350,J00121:27:H3GGKBBXX:5:1206:9049:31945,J00121:27:H3GGKBBXX:5:2225:17208:11020,J00121:27:H3GGKBBXX:5:1127:7019:28498,J00121:27:H3GGKBBXX:5:2119:7750:38662;sequence=TACACTGACAATAGTTACAAATTACAAACTTTATCTAAAAAATTACACATAAAAGTCTTATCTG;start=599893;subtype=IES;support_ref=56;support_variant=41;type=IES;
scaffold51_16_with_IES	MILORD	internal_eliminated_sequence	602588	602646	.	.	.	ID=MILORD.16.602588.602646;Name=MILORD.16.602588.602646;bounded_by_ta=TRUE;common_boundary=Both;end=602646;ies_id=IESPGM.PTET51.1.16.577872;ies_left_dist=0;ies_min_dist=0;ies_right_dist=0;junction_seq=ccgatgattagttgcTAgcgaatctatacata;read_names=J00121:27:H3GGKBBXX:5:1220:16792:21764,J00121:27:H3GGKBBXX:5:1208:13738:23083,J00121:27:H3GGKBBXX:5:2218:4594:46276,J00121:27:H3GGKBBXX:5:2228:12713:29888,J00121:27:H3GGKBBXX:5:2214:18954:26283,J00121:27:H3GGKBBXX:5:1210:26017:2615,J00121:27:H3GGKBBXX:5:1228:25053:22643,J00121:27:H3GGKBBXX:5:2102:24789:11073,J00121:27:H3GGKBBXX:5:1204:3863:18107,J00121:27:H3GGKBBXX:5:2224:32055:4321,J00121:27:H3GGKBBXX:5:2102:17685:30169,J00121:27:H3GGKBBXX:5:1117:26900:18247,J00121:27:H3GGKBBXX:5:2202:31659:16331,J00121:27:H3GGKBBXX:5:1128:19755:35374,J00121:27:H3GGKBBXX:5:2220:28087:46610,J00121:27:H3GGKBBXX:5:2217:14874:21254,J00121:27:H3GGKBBXX:5:1203:13677:9332,J00121:27:H3GGKBBXX:5:1225:12682:3002,J00121:27:H3GGKBBXX:5:2218:28178:22854,J00121:27:H3GGKBBXX:5:2117:17523:34073,J00121:27:H3GGKBBXX:5:2202:27225:31681,J00121:27:H3GGKBBXX:5:2202:27184:31787,J00121:27:H3GGKBBXX:5:1222:11698:7697,J00121:27:H3GGKBBXX:5:1118:14884:7205,J00121:27:H3GGKBBXX:5:1112:22232:8822,J00121:27:H3GGKBBXX:5:1115:25844:22397,J00121:27:H3GGKBBXX:5:2217:11343:10774,J00121:27:H3GGKBBXX:5:2217:16092:37044,J00121:27:H3GGKBBXX:5:1115:23815:21588,J00121:27:H3GGKBBXX:5:2224:2909:21307,J00121:27:H3GGKBBXX:5:2122:29082:24419,J00121:27:H3GGKBBXX:5:2112:24911:5411;sequence=TACAGTGCTTAATAAATCTTTAGAATATAAAAATTTCATTATAAATTAAACTCCATCTG;start=602588;subtype=IES;support_ref=8;support_variant=32;type=IES;
scaffold51_16_with_IES	MILORD	internal_eliminated_sequence	602950	603034	.	.	.	ID=MILORD.16.602950.603034;Name=MILORD.16.602950.603034;bounded_by_ta=TRUE;common_boundary=Both;end=603034;ies_id=IESPGM.PTET51.1.16.578175;ies_left_dist=0;ies_min_dist=0;ies_right_dist=0;junction_seq=atctaacttcgatttTAtcaccatctacattc;read_names=J00121:27:H3GGKBBXX:5:2228:12926:23012,J00121:27:H3GGKBBXX:5:2216:12540:24911,J00121:27:H3GGKBBXX:5:2216:12286:25034,J00121:27:H3GGKBBXX:5:1214:2219:48315,J00121:27:H3GGKBBXX:5:1228:16122:41458,J00121:27:H3GGKBBXX:5:2216:12601:25017,J00121:27:H3GGKBBXX:5:2201:22435:15715,J00121:27:H3GGKBBXX:5:2226:22343:40420,J00121:27:H3GGKBBXX:5:2119:19512:25070,J00121:27:H3GGKBBXX:5:1220:3498:42091,J00121:27:H3GGKBBXX:5:1123:20770:27918,J00121:27:H3GGKBBXX:5:1120:19471:29430,J00121:27:H3GGKBBXX:5:1213:18497:2035,J00121:27:H3GGKBBXX:5:1208:19309:13746,J00121:27:H3GGKBBXX:5:2214:17563:39137,J00121:27:H3GGKBBXX:5:2116:29214:43392,J00121:27:H3GGKBBXX:5:2104:8400:20797,J00121:27:H3GGKBBXX:5:2110:15585:41088,J00121:27:H3GGKBBXX:5:1102:30239:3037,J00121:27:H3GGKBBXX:5:1103:10784:2105,J00121:27:H3GGKBBXX:5:1222:27458:4725,J00121:27:H3GGKBBXX:5:1221:19015:24349,J00121:27:H3GGKBBXX:5:2210:6553:18159,J00121:27:H3GGKBBXX:5:2212:9780:12603,J00121:27:H3GGKBBXX:5:1226:26930:38838,J00121:27:H3GGKBBXX:5:1215:17746:13007,J00121:27:H3GGKBBXX:5:2113:22759:23276,J00121:27:H3GGKBBXX:5:1210:4391:1789,J00121:27:H3GGKBBXX:5:2201:11048:37449,J00121:27:H3GGKBBXX:5:2221:20324:18493,J00121:27:H3GGKBBXX:5:2210:13524:14344,J00121:27:H3GGKBBXX:5:1126:3356:35022,J00121:27:H3GGKBBXX:5:1120:16721:9649,J00121:27:H3GGKBBXX:5:2125:4107:28586,J00121:27:H3GGKBBXX:5:1127:30614:37976,J00121:27:H3GGKBBXX:5:1205:16386:14906,J00121:27:H3GGKBBXX:5:1121:19035:41159,J00121:27:H3GGKBBXX:5:2215:11170:23593,J00121:27:H3GGKBBXX:5:1224:9293:30609,J00121:27:H3GGKBBXX:5:2225:4158:43691,J00121:27:H3GGKBBXX:5:1218:14468:17104,J00121:27:H3GGKBBXX:5:1226:16944:15944,J00121:27:H3GGKBBXX:5:1218:3569:33141;sequence=TACAGATGTTCTTCCTTGCTTTTTTCACTTCAATTAGAAGGAGGTTCTAATTTATTAATACTCGAAAAATTCAGTATATTTACTG;start=602950;subtype=IES;support_ref=2;support_variant=43;type=IES;
scaffold51_16_with_IES	MILORD	internal_eliminated_sequence	603943	604018	.	.	.	ID=MILORD.16.603943.604018;Name=MILORD.16.603943.604018;bounded_by_ta=TRUE;common_boundary=None;end=604018;ies_id=IESPGM.PTET51.1.16.579446;ies_left_dist=363;ies_min_dist=363;ies_right_dist=369;junction_seq=atatttattatttagTAtattaataaaatatg;read_names=J00121:27:H3GGKBBXX:5:2105:29650:17843;sequence=TATTATTTTGCAAGAGAAAATGCATTCTATAAATAAGAATGATTATTAAAAAAATCAAGATTTCTGTAATAAAAAA;start=603943;subtype=MAC;support_ref=93;support_variant=1;type=CRYPTIC;
scaffold51_16_with_IES	MILORD	internal_eliminated_sequence	604306	604387	.	.	.	ID=MILORD.16.604306.604387;Name=MILORD.16.604306.604387;bounded_by_ta=TRUE;common_boundary=Both;end=604387;ies_id=IESPGM.PTET51.1.16.579446;ies_left_dist=0;ies_min_dist=0;ies_right_dist=0;junction_seq=ctgtggaagtgatgtTAacagatttatacctg;read_names=J00121:27:H3GGKBBXX:5:1209:12195:28498,J00121:27:H3GGKBBXX:5:1213:14174:44658,J00121:27:H3GGKBBXX:5:2117:5183:27989,J00121:27:H3GGKBBXX:5:1206:8816:11354,J00121:27:H3GGKBBXX:5:2212:27103:20674,J00121:27:H3GGKBBXX:5:2203:21044:20902,J00121:27:H3GGKBBXX:5:1209:25215:29501,J00121:27:H3GGKBBXX:5:2125:28929:26476,J00121:27:H3GGKBBXX:5:1212:26047:42091,J00121:27:H3GGKBBXX:5:1127:27306:27074,J00121:27:H3GGKBBXX:5:1106:14357:3125,J00121:27:H3GGKBBXX:5:2107:6888:20252,J00121:27:H3GGKBBXX:5:1119:10653:42003,J00121:27:H3GGKBBXX:5:1104:9343:22960,J00121:27:H3GGKBBXX:5:2201:12824:30960,J00121:27:H3GGKBBXX:5:2203:25479:10827,J00121:27:H3GGKBBXX:5:2218:25510:11829,J00121:27:H3GGKBBXX:5:1212:7446:10809,J00121:27:H3GGKBBXX:5:1224:6340:35725,J00121:27:H3GGKBBXX:5:2114:21927:32631;sequence=TACAGTCTTATTTAATTAATTATTTAAATAAGTAATTTAATTAATTAGTTAAATAAGCAATAATAAAAAGTATTATCGACTG;start=604306;subtype=IES;support_ref=4;support_variant=20;type=IES;
scaffold51_16_with_IES	MILORD	internal_eliminated_sequence	607067	607095	.	.	.	ID=MILORD.16.607067.607095;Name=MILORD.16.607067.607095;bounded_by_ta=TRUE;common_boundary=Both;end=607095;ies_id=IESPGM.PTET51.1.16.582125;ies_left_dist=0;ies_min_dist=0;ies_right_dist=0;junction_seq=aacccattgcttaagTAcatagttaaatctga;read_names=J00121:27:H3GGKBBXX:5:1115:2737:21782,J00121:27:H3GGKBBXX:5:1219:3173:6642,J00121:27:H3GGKBBXX:5:2111:26382:1631,J00121:27:H3GGKBBXX:5:2227:15260:14396,J00121:27:H3GGKBBXX:5:2124:25053:7134,J00121:27:H3GGKBBXX:5:1205:20811:7521,J00121:27:H3GGKBBXX:5:1219:15250:20217,J00121:27:H3GGKBBXX:5:1121:7050:33545,J00121:27:H3GGKBBXX:5:2109:7517:30626,J00121:27:H3GGKBBXX:5:1126:22293:1156,J00121:27:H3GGKBBXX:5:1127:14986:9350,J00121:27:H3GGKBBXX:5:2202:14032:42794,J00121:27:H3GGKBBXX:5:1105:23287:45115,J00121:27:H3GGKBBXX:5:1205:14133:8260,J00121:27:H3GGKBBXX:5:1107:28199:34319,J00121:27:H3GGKBBXX:5:2210:8450:16665,J00121:27:H3GGKBBXX:5:1122:14722:3231,J00121:27:H3GGKBBXX:5:1103:22901:3582,J00121:27:H3GGKBBXX:5:2224:7801:2598,J00121:27:H3GGKBBXX:5:1113:20841:40913,J00121:27:H3GGKBBXX:5:1203:9110:17772,J00121:27:H3GGKBBXX:5:1117:3478:28094,J00121:27:H3GGKBBXX:5:1108:27904:27268,J00121:27:H3GGKBBXX:5:1227:21633:34160,J00121:27:H3GGKBBXX:5:2118:4767:34407,J00121:27:H3GGKBBXX:5:2125:18284:48122,J00121:27:H3GGKBBXX:5:1228:10673:39717,J00121:27:H3GGKBBXX:5:2220:12408:16594,J00121:27:H3GGKBBXX:5:1106:22475:16700,J00121:27:H3GGKBBXX:5:2119:17888:42935,J00121:27:H3GGKBBXX:5:1122:24769:4251,J00121:27:H3GGKBBXX:5:1219:11109:22397,J00121:27:H3GGKBBXX:5:2118:26189:18564,J00121:27:H3GGKBBXX:5:1113:23652:42970,J00121:27:H3GGKBBXX:5:2225:30827:47735,J00121:27:H3GGKBBXX:5:2103:5518:38592,J00121:27:H3GGKBBXX:5:1210:7425:20410;sequence=TAGAGATAATTCTTAGGTGATGTTAACTA;start=607067;subtype=IES;support_ref=6;support_variant=37;type=IES;
scaffold51_16_with_IES	MILORD	internal_eliminated_sequence	607915	607992	.	.	.	ID=MILORD.16.607915.607992;Name=MILORD.16.607915.607992;bounded_by_ta=TRUE;common_boundary=Both;end=607992;ies_id=IESPGM.PTET51.1.16.582944;ies_left_dist=0;ies_min_dist=0;ies_right_dist=0;junction_seq=caagaaattgattaaTAtcattaaactagagc;read_names=J00121:27:H3GGKBBXX:5:1216:8633:16840,J00121:27:H3GGKBBXX:5:2228:16823:13482,J00121:27:H3GGKBBXX:5:2211:28970:38539,J00121:27:H3GGKBBXX:5:1104:16691:37695,J00121:27:H3GGKBBXX:5:1101:30584:39682,J00121:27:H3GGKBBXX:5:1118:13149:43198,J00121:27:H3GGKBBXX:5:2124:25844:12550,J00121:27:H3GGKBBXX:5:2224:20851:29712,J00121:27:H3GGKBBXX:5:2121:31040:48491,J00121:27:H3GGKBBXX:5:2110:31558:31488,J00121:27:H3GGKBBXX:5:2214:28229:35004,J00121:27:H3GGKBBXX:5:2218:18771:35321,J00121:27:H3GGKBBXX:5:2224:4909:24700,J00121:27:H3GGKBBXX:5:1101:7984:3899,J00121:27:H3GGKBBXX:5:1114:26200:45414,J00121:27:H3GGKBBXX:5:2210:4655:22151,J00121:27:H3GGKBBXX:5:1123:10866:6818,J00121:27:H3GGKBBXX:5:2201:13717:39119,J00121:27:H3GGKBBXX:5:2106:26068:10721,J00121:27:H3GGKBBXX:5:2217:25134:11143,J00121:27:H3GGKBBXX:5:1122:9577:13377,J00121:27:H3GGKBBXX:5:1119:28473:41686,J00121:27:H3GGKBBXX:5:2116:19187:7556,J00121:27:H3GGKBBXX:5:2112:17137:36921,J00121:27:H3GGKBBXX:5:1115:13809:27320,J00121:27:H3GGKBBXX:5:2125:18903:34741,J00121:27:H3GGKBBXX:5:1120:11332:15328,J00121:27:H3GGKBBXX:5:1103:14215:49159,J00121:27:H3GGKBBXX:5:2208:24586:46416,J00121:27:H3GGKBBXX:5:1216:20933:32525,J00121:27:H3GGKBBXX:5:1110:24190:1349,J00121:27:H3GGKBBXX:5:2223:31609:35831,J00121:27:H3GGKBBXX:5:1227:7933:23892,J00121:27:H3GGKBBXX:5:1213:30705:14994,J00121:27:H3GGKBBXX:5:1124:15473:9666,J00121:27:H3GGKBBXX:5:2217:21004:30573,J00121:27:H3GGKBBXX:5:1105:24312:15416,J00121:27:H3GGKBBXX:5:2210:4726:22063,J00121:27:H3GGKBBXX:5:1116:18639:40403;sequence=TACAATAAGAATTCTTACTTTTTATGATTTTCAGTATATTTATTTCCTTCATATTTACAATTTTAAGTTATGCAACTG;start=607915;subtype=IES;support_ref=8;support_variant=39;type=IES;
scaffold51_16_with_IES	MILORD	internal_eliminated_sequence	610221	610285	.	.	.	ID=MILORD.16.610221.610285;Name=MILORD.16.610221.610285;bounded_by_ta=TRUE;common_boundary=Both;end=610285;ies_id=IESPGM.PTET51.1.16.585172;ies_left_dist=0;ies_min_dist=0;ies_right_dist=0;junction_seq=taatttgactctatcTAcagtttgcatctaaa;read_names=J00121:27:H3GGKBBXX:5:2105:27671:8611,J00121:27:H3GGKBBXX:5:1127:26108:10968,J00121:27:H3GGKBBXX:5:1218:5467:36288,J00121:27:H3GGKBBXX:5:2107:2524:6888,J00121:27:H3GGKBBXX:5:2211:27559:39436,J00121:27:H3GGKBBXX:5:1117:22759:31998,J00121:27:H3GGKBBXX:5:1116:18578:22291,J00121:27:H3GGKBBXX:5:1128:26443:27127,J00121:27:H3GGKBBXX:5:2110:22455:41247,J00121:27:H3GGKBBXX:5:2226:24302:9877,J00121:27:H3GGKBBXX:5:1109:12094:4444,J00121:27:H3GGKBBXX:5:2224:15869:30398,J00121:27:H3GGKBBXX:5:2114:28970:5692,J00121:27:H3GGKBBXX:5:2208:7618:5200,J00121:27:H3GGKBBXX:5:1117:18203:13799,J00121:27:H3GGKBBXX:5:1224:21217:40016,J00121:27:H3GGKBBXX:5:2106:16559:11407,J00121:27:H3GGKBBXX:5:1228:17371:23012,J00121:27:H3GGKBBXX:5:1120:25885:17263,J00121:27:H3GGKBBXX:5:1114:20456:17737,J00121:27:H3GGKBBXX:5:2215:20557:40174,J00121:27:H3GGKBBXX:5:1226:19999:4954,J00121:27:H3GGKBBXX:5:1102:28321:5692,J00121:27:H3GGKBBXX:5:2214:22019:3037,J00121:27:H3GGKBBXX:5:1228:15930:45344,J00121:27:H3GGKBBXX:5:1211:20851:33404;sequence=TACACTTCTTTGTGCATTTTCCAATTTGAAATAATATGTAATTATTAATTTAATTAACTTGACCA;start=610221;subtype=IES;support_ref=6;support_variant=26;type=IES;
scaffold51_16_with_IES	MILORD	internal_eliminated_sequence	611567	611670	.	.	.	ID=MILORD.16.611567.611670;Name=MILORD.16.611567.611670;bounded_by_ta=TRUE;common_boundary=Both;end=611670;ies_id=IESPGM.PTET51.1.16.586453;ies_left_dist=0;ies_min_dist=0;ies_right_dist=0;junction_seq=gggaacagaatctggTAacatcttatcattga;read_names=J00121:27:H3GGKBBXX:5:2219:8674:13183,J00121:27:H3GGKBBXX:5:2226:22881:33580,J00121:27:H3GGKBBXX:5:1107:6126:9684,J00121:27:H3GGKBBXX:5:1203:18781:15188,J00121:27:H3GGKBBXX:5:2115:24515:25333,J00121:27:H3GGKBBXX:5:2109:31294:19671,J00121:27:H3GGKBBXX:5:2201:23470:32806,J00121:27:H3GGKBBXX:5:1203:15280:16823,J00121:27:H3GGKBBXX:5:1204:21247:26037,J00121:27:H3GGKBBXX:5:2110:15229:48702,J00121:27:H3GGKBBXX:5:2106:27915:19056,J00121:27:H3GGKBBXX:5:2202:9140:27602,J00121:27:H3GGKBBXX:5:1106:27742:35286,J00121:27:H3GGKBBXX:5:2204:6918:46926,J00121:27:H3GGKBBXX:5:2214:27996:31822,J00121:27:H3GGKBBXX:5:2207:9293:14924,J00121:27:H3GGKBBXX:5:1213:6573:42249,J00121:27:H3GGKBBXX:5:1221:27823:25333,J00121:27:H3GGKBBXX:5:2216:16650:36429,J00121:27:H3GGKBBXX:5:1221:7101:28252,J00121:27:H3GGKBBXX:5:1205:5436:27971;sequence=TACACTTGAAGATATATTGTAATTGAATGCTTGAATTACATAAAAAGTTTATGAAATTTTTGAAACTCTAAGAATTTATAATATATTCAAAATTTGAATTACTG;start=611567;subtype=IES;support_ref=70;support_variant=21;type=IES;
scaffold51_16_with_IES	MILORD	internal_eliminated_sequence	611643	611670	.	.	.	ID=MILORD.16.611643.611670;Name=MILORD.16.611643.611670;bounded_by_ta=TRUE;common_boundary=RIGHT;end=611670;ies_id=IESPGM.PTET51.1.16.586453;ies_left_dist=-76;ies_min_dist=0;ies_right_dist=0;junction_seq=gaaactctaagaattTAacatcttatcattga;read_names=J00121:27:H3GGKBBXX:5:1115:6827:38644;sequence=TATAATATATTCAAAATTTGAATTACTG;start=611643;subtype=PARTIAL_INTERNAL;support_ref=38;support_variant=1;type=ALTERNATIVE;
scaffold51_16_with_IES	MILORD	internal_eliminated_sequence	615531	615558	.	.	.	ID=MILORD.16.615531.615558;Name=MILORD.16.615531.615558;bounded_by_ta=TRUE;common_boundary=Both;end=615558;ies_id=IESPGM.PTET51.1.16.590313;ies_left_dist=0;ies_min_dist=0;ies_right_dist=0;junction_seq=ggagattgaatctatTAtttcaattcaatgta;read_names=J00121:27:H3GGKBBXX:5:2207:5193:43234,J00121:27:H3GGKBBXX:5:2112:25104:36024,J00121:27:H3GGKBBXX:5:1121:29254:19408,J00121:27:H3GGKBBXX:5:1103:21978:17210,J00121:27:H3GGKBBXX:5:2202:5325:3758,J00121:27:H3GGKBBXX:5:1121:18954:36517,J00121:27:H3GGKBBXX:5:2121:24880:3565,J00121:27:H3GGKBBXX:5:2214:10815:27865,J00121:27:H3GGKBBXX:5:1223:18274:8365,J00121:27:H3GGKBBXX:5:1127:15615:9491,J00121:27:H3GGKBBXX:5:2213:14966:30450,J00121:27:H3GGKBBXX:5:1124:5528:22327,J00121:27:H3GGKBBXX:5:2103:19116:43374,J00121:27:H3GGKBBXX:5:1127:23115:27901,J00121:27:H3GGKBBXX:5:2212:23399:13060,J00121:27:H3GGKBBXX:5:2126:13667:19197,J00121:27:H3GGKBBXX:5:1204:10947:20814,J00121:27:H3GGKBBXX:5:1113:7781:29606,J00121:27:H3GGKBBXX:5:1219:17980:27268,J00121:27:H3GGKBBXX:5:2215:30188:30134,J00121:27:H3GGKBBXX:5:1126:16224:28586,J00121:27:H3GGKBBXX:5:1102:31223:30134,J00121:27:H3GGKBBXX:5:2201:26047:46135,J00121:27:H3GGKBBXX:5:1116:8460:23751,J00121:27:H3GGKBBXX:5:1115:28645:29641,J00121:27:H3GGKBBXX:5:1211:26392:1226,J00121:27:H3GGKBBXX:5:1203:22820:32490,J00121:27:H3GGKBBXX:5:2204:16051:28709,J00121:27:H3GGKBBXX:5:2201:13504:22116,J00121:27:H3GGKBBXX:5:1218:22201:43409,J00121:27:H3GGKBBXX:5:2224:10084:8664,J00121:27:H3GGKBBXX:5:1124:21450:12462,J00121:27:H3GGKBBXX:5:2225:32167:10739,J00121:27:H3GGKBBXX:5:2101:11657:29501,J00121:27:H3GGKBBXX:5:1118:21521:35198,J00121:27:H3GGKBBXX:5:2120:24911:26054,J00121:27:H3GGKBBXX:5:1209:8958:14625,J00121:27:H3GGKBBXX:5:2115:31781:40842,J00121:27:H3GGKBBXX:5:1225:23307:27496,J00121:27:H3GGKBBXX:5:2228:19380:38943;sequence=TATAGCATAAAAATTAAGTATTTATTTG;start=615531;subtype=IES;support_ref=6;support_variant=40;type=IES;
scaffold51_16_with_IES	MILORD	internal_eliminated_sequence	618394	619425	.	.	.	ID=MILORD.16.618394.619425;Name=MILORD.16.618394.619425;bounded_by_ta=TRUE;common_boundary=RIGHT;end=619425;ies_id=IESPGM.PTET51.1.16.593151;ies_left_dist=3;ies_min_dist=0;ies_right_dist=0;junction_seq=ttctcctattaaatgTAtgtgataattttcca;read_names=J00121:27:H3GGKBBXX:5:1209:22749:30890;sequence=TAATATAGTGCTCTCATGTAAAATTATCCAAAGAAAAGTAGGGATAAATCGAAAAAAATTAATACATAGTTTGAATTATTATATTATAAATTTACCTATAGAAATTCATAATTATTTTCAATCTCTTTATTAGATACTTAAGACTTATGAAAACTAAATTCCAAGCCACTTGATTTAGTATAAAATATATTAAATTAATCGAAATTTGATTTGTCTAGGATAAATCCTAATAATTAAAAAATTTATTATAAAATTAATTAATTAATGTGGAACTTTTTTATGGTCATTTTCAAAATATTAGTTTTCTTTTTTCATTTCACTTCTTTTTATTATTTTGTATTATTCTTTCCCCTCTTAATGATGATATTTTTTTTAATAGACTATCGAAAGGATTATTAAAGACTTCTATGATAATTTTCAATTTATCTACAGACATTAACCAACTTAAATTTTCATAATTAACTATGCATCTAACTTTCTGATATATTTTGTGGCTAAAATTTTACATTATTTTTTCTATCTCAAAATTAAAATCAAGGTAATTCTTTTAAAATTAGCCGTCCCTATTTTAATTAAGGGCAATATATTCTTAATTTTTCTTCAATAAAAGTGAACAACCTTTTTTTCGTGATCTATAGTTTTTAACTCCTTTATTGTATGTTTTTTTAACTATTACATAAGAAATTTTAAAATAATTTGAATAGTTCTTAAAAAAATCACTTTAAAATCTTTTCTTTAGCGTCCAAGAATTACCAATAAAAATTTCTGCTGATATCTATAACTTATTAATTTTTAATTGATTTATCCTATTTTTTAATGATAACGTATGACATTTTCTATAACTCAAATGTTTTATTTACTAAAAATCATTTTATAAGTTAATAATTTATATTCCTCCTAAAAGGCATAGTGTTTTCAACCACCCAAATATTAATTTATAATTAAGACTATTTTATTTAAAAATTATAATTCAAATAATTATATAATGATATTTATAAATTCTCGGTGATACAATTTTAAGTGCAAGAACTA;start=618394;subtype=PARTIAL_EXTERNAL;support_ref=30;support_variant=1;type=ALTERNATIVE;
scaffold51_16_with_IES	MILORD	internal_eliminated_sequence	618397	619425	.	.	.	ID=MILORD.16.618397.619425;Name=MILORD.16.618397.619425;bounded_by_ta=TRUE;common_boundary=Both;end=619425;ies_id=IESPGM.PTET51.1.16.593151;ies_left_dist=0;ies_min_dist=0;ies_right_dist=0;junction_seq=tcctattaaatgtaaTAtgtgataattttcca;read_names=J00121:27:H3GGKBBXX:5:2215:11901:40297,J00121:27:H3GGKBBXX:5:2219:7841:27707,J00121:27:H3GGKBBXX:5:2124:20973:18458,J00121:27:H3GGKBBXX:5:2119:27052:32683,J00121:27:H3GGKBBXX:5:1212:11617:25879,J00121:27:H3GGKBBXX:5:2110:5863:44253,J00121:27:H3GGKBBXX:5:2226:27833:19654,J00121:27:H3GGKBBXX:5:1126:24231:42565,J00121:27:H3GGKBBXX:5:2106:22901:30696,J00121:27:H3GGKBBXX:5:1212:31040:26125,J00121:27:H3GGKBBXX:5:1107:2453:26459,J00121:27:H3GGKBBXX:5:2116:13738:9508,J00121:27:H3GGKBBXX:5:2212:5893:33475,J00121:27:H3GGKBBXX:5:2224:22790:11337,J00121:27:H3GGKBBXX:5:1124:17178:4954,J00121:27:H3GGKBBXX:5:2221:14286:27092,J00121:27:H3GGKBBXX:5:2107:20598:41370,J00121:27:H3GGKBBXX:5:2216:3224:8805,J00121:27:H3GGKBBXX:5:1227:22769:16014,J00121:27:H3GGKBBXX:5:1102:12824:5956,J00121:27:H3GGKBBXX:5:1227:20172:30187,J00121:27:H3GGKBBXX:5:2110:12317:3213,J00121:27:H3GGKBBXX:5:2212:8156:23505,J00121:27:H3GGKBBXX:5:2207:11444:28041,J00121:27:H3GGKBBXX:5:2119:16427:27637,J00121:27:H3GGKBBXX:5:1203:24190:25685,J00121:27:H3GGKBBXX:5:2211:25012:42478,J00121:27:H3GGKBBXX:5:1228:26849:32437,J00121:27:H3GGKBBXX:5:1115:18294:21377,J00121:27:H3GGKBBXX:5:1224:4391:12585,J00121:27:H3GGKBBXX:5:1111:30107:23241,J00121:27:H3GGKBBXX:5:2202:12560:10317,J00121:27:H3GGKBBXX:5:1102:29305:2053,J00121:27:H3GGKBBXX:5:2212:13301:40543,J00121:27:H3GGKBBXX:5:2202:11343:18019,J00121:27:H3GGKBBXX:5:1208:15574:22995,J00121:27:H3GGKBBXX:5:1221:10998:21711,J00121:27:H3GGKBBXX:5:1227:5974:37941,J00121:27:H3GGKBBXX:5:1103:21471:32648;sequence=TATAGTGCTCTCATGTAAAATTATCCAAAGAAAAGTAGGGATAAATCGAAAAAAATTAATACATAGTTTGAATTATTATATTATAAATTTACCTATAGAAATTCATAATTATTTTCAATCTCTTTATTAGATACTTAAGACTTATGAAAACTAAATTCCAAGCCACTTGATTTAGTATAAAATATATTAAATTAATCGAAATTTGATTTGTCTAGGATAAATCCTAATAATTAAAAAATTTATTATAAAATTAATTAATTAATGTGGAACTTTTTTATGGTCATTTTCAAAATATTAGTTTTCTTTTTTCATTTCACTTCTTTTTATTATTTTGTATTATTCTTTCCCCTCTTAATGATGATATTTTTTTTAATAGACTATCGAAAGGATTATTAAAGACTTCTATGATAATTTTCAATTTATCTACAGACATTAACCAACTTAAATTTTCATAATTAACTATGCATCTAACTTTCTGATATATTTTGTGGCTAAAATTTTACATTATTTTTTCTATCTCAAAATTAAAATCAAGGTAATTCTTTTAAAATTAGCCGTCCCTATTTTAATTAAGGGCAATATATTCTTAATTTTTCTTCAATAAAAGTGAACAACCTTTTTTTCGTGATCTATAGTTTTTAACTCCTTTATTGTATGTTTTTTTAACTATTACATAAGAAATTTTAAAATAATTTGAATAGTTCTTAAAAAAATCACTTTAAAATCTTTTCTTTAGCGTCCAAGAATTACCAATAAAAATTTCTGCTGATATCTATAACTTATTAATTTTTAATTGATTTATCCTATTTTTTAATGATAACGTATGACATTTTCTATAACTCAAATGTTTTATTTACTAAAAATCATTTTATAAGTTAATAATTTATATTCCTCCTAAAAGGCATAGTGTTTTCAACCACCCAAATATTAATTTATAATTAAGACTATTTTATTTAAAAATTATAATTCAAATAATTATATAATGATATTTATAAATTCTCGGTGATACAATTTTAAGTGCAAGAACTA;start=618397;subtype=IES;support_ref=56;support_variant=39;type=IES;
scaffold51_16_with_IES	MILORD	internal_eliminated_sequence	618473	619958	.	.	.	ID=MILORD.16.618473.619958;Name=MILORD.16.618473.619958;bounded_by_ta=TRUE;common_boundary=None;end=619958;ies_id=IESPGM.PTET51.1.16.593151;ies_left_dist=-76;ies_min_dist=76;ies_right_dist=-533;junction_seq=catagtttgaattatTAtatttagtgatcact;read_names=J00121:27:H3GGKBBXX:5:2211:25296:23979;sequence=TATATTATAAATTTACCTATAGAAATTCATAATTATTTTCAATCTCTTTATTAGATACTTAAGACTTATGAAAACTAAATTCCAAGCCACTTGATTTAGTATAAAATATATTAAATTAATCGAAATTTGATTTGTCTAGGATAAATCCTAATAATTAAAAAATTTATTATAAAATTAATTAATTAATGTGGAACTTTTTTATGGTCATTTTCAAAATATTAGTTTTCTTTTTTCATTTCACTTCTTTTTATTATTTTGTATTATTCTTTCCCCTCTTAATGATGATATTTTTTTTAATAGACTATCGAAAGGATTATTAAAGACTTCTATGATAATTTTCAATTTATCTACAGACATTAACCAACTTAAATTTTCATAATTAACTATGCATCTAACTTTCTGATATATTTTGTGGCTAAAATTTTACATTATTTTTTCTATCTCAAAATTAAAATCAAGGTAATTCTTTTAAAATTAGCCGTCCCTATTTTAATTAAGGGCAATATATTCTTAATTTTTCTTCAATAAAAGTGAACAACCTTTTTTTCGTGATCTATAGTTTTTAACTCCTTTATTGTATGTTTTTTTAACTATTACATAAGAAATTTTAAAATAATTTGAATAGTTCTTAAAAAAATCACTTTAAAATCTTTTCTTTAGCGTCCAAGAATTACCAATAAAAATTTCTGCTGATATCTATAACTTATTAATTTTTAATTGATTTATCCTATTTTTTAATGATAACGTATGACATTTTCTATAACTCAAATGTTTTATTTACTAAAAATCATTTTATAAGTTAATAATTTATATTCCTCCTAAAAGGCATAGTGTTTTCAACCACCCAAATATTAATTTATAATTAAGACTATTTTATTTAAAAATTATAATTCAAATAATTATATAATGATATTTATAAATTCTCGGTGATACAATTTTAAGTGCAAGAACTATATGTGATAATTTTCCATTTGATTTTAACTTTATTATTAGAATAAAATTAGAATAGAGTTAACATTATTAATAATTCTAAAATTAACAAATATATACATGGTTTAAATTGTAAATCTACTTATAATGTAATAGACTGAAGTAATTAAGTAAATTGAGGGATAATTGAGTAGGACTAGGTCGTAATTGTTTGATCCAATTTATGTTGAGTGATAGGTGAGTATTTTTGGATTAAAATATAAAATTTGATATAAAAATTAGTCTATTCAATTTTAGAGAAAGGGAAATAAATAAATAAAATATATTAAATTCACAAATTTGATAAAATTTATTAACTGGCAAATCCTATCTTGAATTGCAAATTTAATTGATAGAAGTGATTGTCTTTTTTAATATTTTAATTTGAGTTAAAGTTTCTTTGGCTTAATTACGTATAACAATGAGTTGTACTTTGTTGTGATGAAGGCCTGTCGGTTTATATTAATAATTAAAATGAGAACTCGTTTCATAAAAAACGGATAATAATCCCTATTCT;start=618473;subtype=OVERLAPPING;support_ref=29;support_variant=1;type=ALTERNATIVE;
scaffold51_16_with_IES	MILORD	internal_eliminated_sequence	618475	619710	.	.	.	ID=MILORD.16.618475.619710;Name=MILORD.16.618475.619710;bounded_by_ta=TRUE;common_boundary=None;end=619710;ies_id=IESPGM.PTET51.1.16.593151;ies_left_dist=-78;ies_min_dist=78;ies_right_dist=-285;junction_seq=tagtttgaattattaTAaataaataaaatata;read_names=J00121:27:H3GGKBBXX:5:1118:18314:36464;sequence=TATTATAAATTTACCTATAGAAATTCATAATTATTTTCAATCTCTTTATTAGATACTTAAGACTTATGAAAACTAAATTCCAAGCCACTTGATTTAGTATAAAATATATTAAATTAATCGAAATTTGATTTGTCTAGGATAAATCCTAATAATTAAAAAATTTATTATAAAATTAATTAATTAATGTGGAACTTTTTTATGGTCATTTTCAAAATATTAGTTTTCTTTTTTCATTTCACTTCTTTTTATTATTTTGTATTATTCTTTCCCCTCTTAATGATGATATTTTTTTTAATAGACTATCGAAAGGATTATTAAAGACTTCTATGATAATTTTCAATTTATCTACAGACATTAACCAACTTAAATTTTCATAATTAACTATGCATCTAACTTTCTGATATATTTTGTGGCTAAAATTTTACATTATTTTTTCTATCTCAAAATTAAAATCAAGGTAATTCTTTTAAAATTAGCCGTCCCTATTTTAATTAAGGGCAATATATTCTTAATTTTTCTTCAATAAAAGTGAACAACCTTTTTTTCGTGATCTATAGTTTTTAACTCCTTTATTGTATGTTTTTTTAACTATTACATAAGAAATTTTAAAATAATTTGAATAGTTCTTAAAAAAATCACTTTAAAATCTTTTCTTTAGCGTCCAAGAATTACCAATAAAAATTTCTGCTGATATCTATAACTTATTAATTTTTAATTGATTTATCCTATTTTTTAATGATAACGTATGACATTTTCTATAACTCAAATGTTTTATTTACTAAAAATCATTTTATAAGTTAATAATTTATATTCCTCCTAAAAGGCATAGTGTTTTCAACCACCCAAATATTAATTTATAATTAAGACTATTTTATTTAAAAATTATAATTCAAATAATTATATAATGATATTTATAAATTCTCGGTGATACAATTTTAAGTGCAAGAACTATATGTGATAATTTTCCATTTGATTTTAACTTTATTATTAGAATAAAATTAGAATAGAGTTAACATTATTAATAATTCTAAAATTAACAAATATATACATGGTTTAAATTGTAAATCTACTTATAATGTAATAGACTGAAGTAATTAAGTAAATTGAGGGATAATTGAGTAGGACTAGGTCGTAATTGTTTGATCCAATTTATGTTGAGTGATAGGTGAGTATTTTTGGATTAAAATATAAAATTTGATATAAAAATTAGTCTATTCAATTTTAGAGAAAGGGAAA;start=618475;subtype=OVERLAPPING;support_ref=30;support_variant=1;type=ALTERNATIVE;
scaffold51_16_with_IES	MILORD	internal_eliminated_sequence	618475	620024	.	.	.	ID=MILORD.16.618475.620024;Name=MILORD.16.618475.620024;bounded_by_ta=TRUE;common_boundary=None;end=620024;ies_id=IESPGM.PTET51.1.16.593151;ies_left_dist=-78;ies_min_dist=78;ies_right_dist=-599;junction_seq=tagtttgaattattaTAttgcttttgtttttg;read_names=J00121:27:H3GGKBBXX:5:1106:4746:5323;sequence=TATTATAAATTTACCTATAGAAATTCATAATTATTTTCAATCTCTTTATTAGATACTTAAGACTTATGAAAACTAAATTCCAAGCCACTTGATTTAGTATAAAATATATTAAATTAATCGAAATTTGATTTGTCTAGGATAAATCCTAATAATTAAAAAATTTATTATAAAATTAATTAATTAATGTGGAACTTTTTTATGGTCATTTTCAAAATATTAGTTTTCTTTTTTCATTTCACTTCTTTTTATTATTTTGTATTATTCTTTCCCCTCTTAATGATGATATTTTTTTTAATAGACTATCGAAAGGATTATTAAAGACTTCTATGATAATTTTCAATTTATCTACAGACATTAACCAACTTAAATTTTCATAATTAACTATGCATCTAACTTTCTGATATATTTTGTGGCTAAAATTTTACATTATTTTTTCTATCTCAAAATTAAAATCAAGGTAATTCTTTTAAAATTAGCCGTCCCTATTTTAATTAAGGGCAATATATTCTTAATTTTTCTTCAATAAAAGTGAACAACCTTTTTTTCGTGATCTATAGTTTTTAACTCCTTTATTGTATGTTTTTTTAACTATTACATAAGAAATTTTAAAATAATTTGAATAGTTCTTAAAAAAATCACTTTAAAATCTTTTCTTTAGCGTCCAAGAATTACCAATAAAAATTTCTGCTGATATCTATAACTTATTAATTTTTAATTGATTTATCCTATTTTTTAATGATAACGTATGACATTTTCTATAACTCAAATGTTTTATTTACTAAAAATCATTTTATAAGTTAATAATTTATATTCCTCCTAAAAGGCATAGTGTTTTCAACCACCCAAATATTAATTTATAATTAAGACTATTTTATTTAAAAATTATAATTCAAATAATTATATAATGATATTTATAAATTCTCGGTGATACAATTTTAAGTGCAAGAACTATATGTGATAATTTTCCATTTGATTTTAACTTTATTATTAGAATAAAATTAGAATAGAGTTAACATTATTAATAATTCTAAAATTAACAAATATATACATGGTTTAAATTGTAAATCTACTTATAATGTAATAGACTGAAGTAATTAAGTAAATTGAGGGATAATTGAGTAGGACTAGGTCGTAATTGTTTGATCCAATTTATGTTGAGTGATAGGTGAGTATTTTTGGATTAAAATATAAAATTTGATATAAAAATTAGTCTATTCAATTTTAGAGAAAGGGAAATAAATAAATAAAATATATTAAATTCACAAATTTGATAAAATTTATTAACTGGCAAATCCTATCTTGAATTGCAAATTTAATTGATAGAAGTGATTGTCTTTTTTAATATTTTAATTTGAGTTAAAGTTTCTTTGGCTTAATTACGTATAACAATGAGTTGTACTTTGTTGTGATGAAGGCCTGTCGGTTTATATTAATAATTAAAATGAGAACTCGTTTCATAAAAAACGGATAATAATCCCTATTCTTATATTTAGTGATCACTTTTAGAATTCATTTATTATTTTACATTATTATGAAGAAATCTTCATTAA;start=618475;subtype=OVERLAPPING;support_ref=30;support_variant=1;type=ALTERNATIVE;
scaffold51_16_with_IES	MILORD	internal_eliminated_sequence	618724	619710	.	.	.	ID=MILORD.16.618724.619710;Name=MILORD.16.618724.619710;bounded_by_ta=TRUE;common_boundary=None;end=619710;ies_id=IESPGM.PTET51.1.16.593151;ies_left_dist=-327;ies_min_dist=285;ies_right_dist=-285;junction_seq=ttcacttctttttatTAaataaataaaatata;read_names=J00121:27:H3GGKBBXX:5:1219:12916:3442;sequence=TATTTTGTATTATTCTTTCCCCTCTTAATGATGATATTTTTTTTAATAGACTATCGAAAGGATTATTAAAGACTTCTATGATAATTTTCAATTTATCTACAGACATTAACCAACTTAAATTTTCATAATTAACTATGCATCTAACTTTCTGATATATTTTGTGGCTAAAATTTTACATTATTTTTTCTATCTCAAAATTAAAATCAAGGTAATTCTTTTAAAATTAGCCGTCCCTATTTTAATTAAGGGCAATATATTCTTAATTTTTCTTCAATAAAAGTGAACAACCTTTTTTTCGTGATCTATAGTTTTTAACTCCTTTATTGTATGTTTTTTTAACTATTACATAAGAAATTTTAAAATAATTTGAATAGTTCTTAAAAAAATCACTTTAAAATCTTTTCTTTAGCGTCCAAGAATTACCAATAAAAATTTCTGCTGATATCTATAACTTATTAATTTTTAATTGATTTATCCTATTTTTTAATGATAACGTATGACATTTTCTATAACTCAAATGTTTTATTTACTAAAAATCATTTTATAAGTTAATAATTTATATTCCTCCTAAAAGGCATAGTGTTTTCAACCACCCAAATATTAATTTATAATTAAGACTATTTTATTTAAAAATTATAATTCAAATAATTATATAATGATATTTATAAATTCTCGGTGATACAATTTTAAGTGCAAGAACTATATGTGATAATTTTCCATTTGATTTTAACTTTATTATTAGAATAAAATTAGAATAGAGTTAACATTATTAATAATTCTAAAATTAACAAATATATACATGGTTTAAATTGTAAATCTACTTATAATGTAATAGACTGAAGTAATTAAGTAAATTGAGGGATAATTGAGTAGGACTAGGTCGTAATTGTTTGATCCAATTTATGTTGAGTGATAGGTGAGTATTTTTGGATTAAAATATAAAATTTGATATAAAAATTAGTCTATTCAATTTTAGAGAAAGGGAAA;start=618724;subtype=OVERLAPPING;support_ref=23;support_variant=1;type=ALTERNATIVE;
scaffold51_16_with_IES	MILORD	internal_eliminated_sequence	619064	619425	.	.	.	ID=MILORD.16.619064.619425;Name=MILORD.16.619064.619425;bounded_by_ta=TRUE;common_boundary=RIGHT;end=619425;ies_id=IESPGM.PTET51.1.16.593151;ies_left_dist=-667;ies_min_dist=0;ies_right_dist=0;junction_seq=gtatgtttttttaacTAtgtgataattttcca;read_names=J00121:27:H3GGKBBXX:5:1216:13809:28481;sequence=TATTACATAAGAAATTTTAAAATAATTTGAATAGTTCTTAAAAAAATCACTTTAAAATCTTTTCTTTAGCGTCCAAGAATTACCAATAAAAATTTCTGCTGATATCTATAACTTATTAATTTTTAATTGATTTATCCTATTTTTTAATGATAACGTATGACATTTTCTATAACTCAAATGTTTTATTTACTAAAAATCATTTTATAAGTTAATAATTTATATTCCTCCTAAAAGGCATAGTGTTTTCAACCACCCAAATATTAATTTATAATTAAGACTATTTTATTTAAAAATTATAATTCAAATAATTATATAATGATATTTATAAATTCTCGGTGATACAATTTTAAGTGCAAGAACTA;start=619064;subtype=PARTIAL_INTERNAL;support_ref=27;support_variant=1;type=ALTERNATIVE;
scaffold51_16_with_IES	MILORD	internal_eliminated_sequence	619247	619374	.	.	.	ID=MILORD.16.619247.619374;Name=MILORD.16.619247.619374;bounded_by_ta=TRUE;common_boundary=None;end=619374;ies_id=IESPGM.PTET51.1.16.593151;ies_left_dist=-850;ies_min_dist=51;ies_right_dist=51;junction_seq=ataactcaaatgtttTAtaatgatatttataa;read_names=J00121:27:H3GGKBBXX:5:1122:10480:44623;sequence=TATTTACTAAAAATCATTTTATAAGTTAATAATTTATATTCCTCCTAAAAGGCATAGTGTTTTCAACCACCCAAATATTAATTTATAATTAAGACTATTTTATTTAAAAATTATAATTCAAATAATTA;start=619247;subtype=INTERNAL;support_ref=20;support_variant=1;type=ALTERNATIVE;
scaffold51_16_with_IES	MILORD	internal_eliminated_sequence	619281	619425	.	.	.	ID=MILORD.16.619281.619425;Name=MILORD.16.619281.619425;bounded_by_ta=TRUE;common_boundary=RIGHT;end=619425;ies_id=IESPGM.PTET51.1.16.593151;ies_left_dist=-884;ies_min_dist=0;ies_right_dist=0;junction_seq=tataagttaataattTAtgtgataattttcca;read_names=J00121:27:H3GGKBBXX:5:1109:5802:24314;sequence=TATATTCCTCCTAAAAGGCATAGTGTTTTCAACCACCCAAATATTAATTTATAATTAAGACTATTTTATTTAAAAATTATAATTCAAATAATTATATAATGATATTTATAAATTCTCGGTGATACAATTTTAAGTGCAAGAACTA;start=619281;subtype=PARTIAL_INTERNAL;support_ref=19;support_variant=1;type=ALTERNATIVE;
scaffold51_16_with_IES	MILORD	internal_eliminated_sequence	619375	619515	.	.	.	ID=MILORD.16.619375.619515;Name=MILORD.16.619375.619515;bounded_by_ta=TRUE;common_boundary=None;end=619515;ies_id=IESPGM.PTET51.1.16.593151;ies_left_dist=-978;ies_min_dist=90;ies_right_dist=-90;junction_seq=taattcaaataattaTAtatacatggtttaaa;read_names=J00121:27:H3GGKBBXX:5:2105:18274:15680;sequence=TATAATGATATTTATAAATTCTCGGTGATACAATTTTAAGTGCAAGAACTATATGTGATAATTTTCCATTTGATTTTAACTTTATTATTAGAATAAAATTAGAATAGAGTTAACATTATTAATAATTCTAAAATTAACAAA;start=619375;subtype=OVERLAPPING;support_ref=15;support_variant=1;type=ALTERNATIVE;
scaffold51_16_with_IES	MILORD	internal_eliminated_sequence	622781	622880	.	.	.	ID=MILORD.16.622781.622880;Name=MILORD.16.622781.622880;bounded_by_ta=TRUE;common_boundary=Both;end=622880;ies_id=IESPGM.PTET51.1.16.596506;ies_left_dist=0;ies_min_dist=0;ies_right_dist=0;junction_seq=tgaattagttgaagaTAcaatttcaagaaaag;read_names=J00121:27:H3GGKBBXX:5:2122:21663:39664,J00121:27:H3GGKBBXX:5:1209:25905:14449,J00121:27:H3GGKBBXX:5:2218:14976:8418,J00121:27:H3GGKBBXX:5:1203:24373:10880,J00121:27:H3GGKBBXX:5:1220:6583:17403,J00121:27:H3GGKBBXX:5:1201:11951:37537,J00121:27:H3GGKBBXX:5:2202:19248:16770,J00121:27:H3GGKBBXX:5:1225:6492:3459,J00121:27:H3GGKBBXX:5:1102:13991:20217,J00121:27:H3GGKBBXX:5:1119:24261:34424,J00121:27:H3GGKBBXX:5:1219:20415:16542,J00121:27:H3GGKBBXX:5:1208:9242:7064,J00121:27:H3GGKBBXX:5:2121:28716:47032,J00121:27:H3GGKBBXX:5:1207:8643:14396,J00121:27:H3GGKBBXX:5:1108:15909:32683,J00121:27:H3GGKBBXX:5:1125:16965:36446,J00121:27:H3GGKBBXX:5:1212:18649:28674,J00121:27:H3GGKBBXX:5:1206:5000:8541,J00121:27:H3GGKBBXX:5:2123:26230:34248,J00121:27:H3GGKBBXX:5:2214:4087:41845,J00121:27:H3GGKBBXX:5:1126:13098:39664,J00121:27:H3GGKBBXX:5:1108:20669:13605,J00121:27:H3GGKBBXX:5:1206:16001:9526,J00121:27:H3GGKBBXX:5:2202:29224:3705,J00121:27:H3GGKBBXX:5:1202:22374:38679;sequence=TACAGATTAGTATTAATATTTTTATAAAATTACAAATATTGTCATTTAAATAGAATATTAGTAAATAAATAAAAATGAGAAAAGGAAAACAAATCTACTG;start=622781;subtype=IES;support_ref=0;support_variant=25;type=IES;
scaffold51_16_with_IES	MILORD	internal_eliminated_sequence	628526	628595	.	.	.	ID=MILORD.16.628526.628595;Name=MILORD.16.628526.628595;bounded_by_ta=TRUE;common_boundary=Both;end=628595;ies_id=IESPGM.PTET51.1.16.602151;ies_left_dist=0;ies_min_dist=0;ies_right_dist=0;junction_seq=atcatccataagatgTAtttgcattcaaagaa;read_names=J00121:27:H3GGKBBXX:5:1214:31071:31910,J00121:27:H3GGKBBXX:5:1219:26758:33510,J00121:27:H3GGKBBXX:5:2207:4076:19355,J00121:27:H3GGKBBXX:5:1215:10977:36833,J00121:27:H3GGKBBXX:5:2219:20577:33422,J00121:27:H3GGKBBXX:5:1127:10115:3336,J00121:27:H3GGKBBXX:5:1217:11637:21588,J00121:27:H3GGKBBXX:5:1124:10044:45097,J00121:27:H3GGKBBXX:5:1208:13169:33246,J00121:27:H3GGKBBXX:5:1116:14438:6044,J00121:27:H3GGKBBXX:5:2115:28412:41546,J00121:27:H3GGKBBXX:5:2223:27904:5640,J00121:27:H3GGKBBXX:5:2104:2991:18107,J00121:27:H3GGKBBXX:5:1116:19512:48104,J00121:27:H3GGKBBXX:5:2211:10592:14115,J00121:27:H3GGKBBXX:5:1108:9110:18652,J00121:27:H3GGKBBXX:5:2104:15615:34987,J00121:27:H3GGKBBXX:5:1111:6238:20041,J00121:27:H3GGKBBXX:5:1122:18517:22221,J00121:27:H3GGKBBXX:5:2107:26869:19144,J00121:27:H3GGKBBXX:5:2119:15229:34600,J00121:27:H3GGKBBXX:5:1213:16975:21166,J00121:27:H3GGKBBXX:5:2113:27580:44500,J00121:27:H3GGKBBXX:5:2211:10236:13851;sequence=TACAATTTAATTAATTAATTGAGTTTTTATTAATTTCTAATAAGATTACATTAAAATTATTGACTAACTG;start=628526;subtype=IES;support_ref=38;support_variant=24;type=IES;
scaffold51_16_with_IES	MILORD	internal_eliminated_sequence	635941	636010	.	.	.	ID=MILORD.16.635941.636010;Name=MILORD.16.635941.636010;bounded_by_ta=TRUE;common_boundary=Both;end=636010;ies_id=IESPGM.PTET51.1.16.609496;ies_left_dist=0;ies_min_dist=0;ies_right_dist=0;junction_seq=taatcaatggtagaaTAtcaattatgagaatg;read_names=J00121:27:H3GGKBBXX:5:1210:25104:44957,J00121:27:H3GGKBBXX:5:2203:28686:7240,J00121:27:H3GGKBBXX:5:1210:17462:21834,J00121:27:H3GGKBBXX:5:1117:15859:33123,J00121:27:H3GGKBBXX:5:1119:24850:44588,J00121:27:H3GGKBBXX:5:1218:25733:42390,J00121:27:H3GGKBBXX:5:1117:15818:33017,J00121:27:H3GGKBBXX:5:1120:26189:18423,J00121:27:H3GGKBBXX:5:2226:22617:48034,J00121:27:H3GGKBBXX:5:2221:24779:45097,J00121:27:H3GGKBBXX:5:1127:11789:36763,J00121:27:H3GGKBBXX:5:1113:8785:22942,J00121:27:H3GGKBBXX:5:2109:25794:20691,J00121:27:H3GGKBBXX:5:2220:19705:27760,J00121:27:H3GGKBBXX:5:2120:30868:47911,J00121:27:H3GGKBBXX:5:2211:28189:25720,J00121:27:H3GGKBBXX:5:2213:27793:22116,J00121:27:H3GGKBBXX:5:1125:22323:40420,J00121:27:H3GGKBBXX:5:1214:27915:41985,J00121:27:H3GGKBBXX:5:1113:26575:23804,J00121:27:H3GGKBBXX:5:1202:2016:40860,J00121:27:H3GGKBBXX:5:1122:20577:19742,J00121:27:H3GGKBBXX:5:1209:25175:47225,J00121:27:H3GGKBBXX:5:2115:24058:36780;sequence=TACAGTTTATTTGAAGTTAATTAAGATATTTAGTTATTAATGATTTTGAAATAATAATAAATTGTAACTG;start=635941;subtype=IES;support_ref=6;support_variant=24;type=IES;
scaffold51_16_with_IES	MILORD	internal_eliminated_sequence	639407	639503	.	.	.	ID=MILORD.16.639407.639503;Name=MILORD.16.639407.639503;bounded_by_ta=TRUE;common_boundary=Both;end=639503;ies_id=IESPGM.PTET51.1.16.612892;ies_left_dist=0;ies_min_dist=0;ies_right_dist=0;junction_seq=tgttggatcatcaggTAcaaaattacttaaga;read_names=J00121:27:H3GGKBBXX:5:1113:2554:37220,J00121:27:H3GGKBBXX:5:2208:23784:30433,J00121:27:H3GGKBBXX:5:1216:22759:6677,J00121:27:H3GGKBBXX:5:2103:27488:13394,J00121:27:H3GGKBBXX:5:2109:26930:9614,J00121:27:H3GGKBBXX:5:1119:14966:27602,J00121:27:H3GGKBBXX:5:2207:14620:45150,J00121:27:H3GGKBBXX:5:1104:20821:15662,J00121:27:H3GGKBBXX:5:1102:15026:12163,J00121:27:H3GGKBBXX:5:1121:7852:21711,J00121:27:H3GGKBBXX:5:1209:4645:10493,J00121:27:H3GGKBBXX:5:1111:12672:43392,J00121:27:H3GGKBBXX:5:2107:4888:25122,J00121:27:H3GGKBBXX:5:2104:6492:38134,J00121:27:H3GGKBBXX:5:2118:30127:41036,J00121:27:H3GGKBBXX:5:2119:17310:7750,J00121:27:H3GGKBBXX:5:1107:18335:47506,J00121:27:H3GGKBBXX:5:2104:6654:37994,J00121:27:H3GGKBBXX:5:1207:6005:10598,J00121:27:H3GGKBBXX:5:1128:9496:9227,J00121:27:H3GGKBBXX:5:1212:26240:31206,J00121:27:H3GGKBBXX:5:1213:10754:31804,J00121:27:H3GGKBBXX:5:1224:14864:6361,J00121:27:H3GGKBBXX:5:1120:10389:19285,J00121:27:H3GGKBBXX:5:1214:26179:22133,J00121:27:H3GGKBBXX:5:1112:27184:33017,J00121:27:H3GGKBBXX:5:1203:25804:9174,J00121:27:H3GGKBBXX:5:1111:5436:12568,J00121:27:H3GGKBBXX:5:2217:13819:6695,J00121:27:H3GGKBBXX:5:1110:19928:22274,J00121:27:H3GGKBBXX:5:2216:9587:43849,J00121:27:H3GGKBBXX:5:1118:26595:4567,J00121:27:H3GGKBBXX:5:1114:15554:38785,J00121:27:H3GGKBBXX:5:1223:19542:31136;sequence=TATAGTAATTTAAATTATATATTTAAGAATTAAATCTAATATTAGAAAATAGTTTATTTAGAATTTCTTAAATAATGAAAATTCAATCTGCTAGCTA;start=639407;subtype=IES;support_ref=10;support_variant=34;type=IES;
scaffold51_16_with_IES	MILORD	internal_eliminated_sequence	646391	646504	.	.	.	ID=MILORD.16.646391.646504;Name=MILORD.16.646391.646504;bounded_by_ta=TRUE;common_boundary=Both;end=646504;ies_id=IESPGM.PTET51.1.16.619779;ies_left_dist=0;ies_min_dist=0;ies_right_dist=0;junction_seq=gcatatttctgcttgTAtctggattggggtat;read_names=J00121:27:H3GGKBBXX:5:2221:8115:45660,J00121:27:H3GGKBBXX:5:1108:25723:33404,J00121:27:H3GGKBBXX:5:1224:18030:6888,J00121:27:H3GGKBBXX:5:1103:8146:14695,J00121:27:H3GGKBBXX:5:1224:18111:7029,J00121:27:H3GGKBBXX:5:2220:12763:11688,J00121:27:H3GGKBBXX:5:1221:22475:15293,J00121:27:H3GGKBBXX:5:1203:28442:47893,J00121:27:H3GGKBBXX:5:1203:11292:39699,J00121:27:H3GGKBBXX:5:1109:2777:7152,J00121:27:H3GGKBBXX:5:2207:6776:46364,J00121:27:H3GGKBBXX:5:2101:14925:42935,J00121:27:H3GGKBBXX:5:2205:22597:19302,J00121:27:H3GGKBBXX:5:1118:22323:8840,J00121:27:H3GGKBBXX:5:2212:8592:36991,J00121:27:H3GGKBBXX:5:2206:5731:45502,J00121:27:H3GGKBBXX:5:2101:21146:10247,J00121:27:H3GGKBBXX:5:1102:19035:42108,J00121:27:H3GGKBBXX:5:1105:27844:23856,J00121:27:H3GGKBBXX:5:1112:24931:8330,J00121:27:H3GGKBBXX:5:1214:23358:28287,J00121:27:H3GGKBBXX:5:1218:25053:39312,J00121:27:H3GGKBBXX:5:2202:6461:8154,J00121:27:H3GGKBBXX:5:1208:9394:38943,J00121:27:H3GGKBBXX:5:1118:5396:35884,J00121:27:H3GGKBBXX:5:1108:20232:34969,J00121:27:H3GGKBBXX:5:2124:14996:37748,J00121:27:H3GGKBBXX:5:2223:22516:18318,J00121:27:H3GGKBBXX:5:1125:22698:33686,J00121:27:H3GGKBBXX:5:2205:5020:17860,J00121:27:H3GGKBBXX:5:2211:25601:23206,J00121:27:H3GGKBBXX:5:1207:11282:11653,J00121:27:H3GGKBBXX:5:1102:7973:28534,J00121:27:H3GGKBBXX:5:1112:16772:29044,J00121:27:H3GGKBBXX:5:1107:23084:20779,J00121:27:H3GGKBBXX:5:1121:8897:45256,J00121:27:H3GGKBBXX:5:1201:12033:18968,J00121:27:H3GGKBBXX:5:1118:5355:35848,J00121:27:H3GGKBBXX:5:2211:13595:10247,J00121:27:H3GGKBBXX:5:1224:19055:42776,J00121:27:H3GGKBBXX:5:1117:8887:44675,J00121:27:H3GGKBBXX:5:2107:7182:31945,J00121:27:H3GGKBBXX:5:1212:9283:15961,J00121:27:H3GGKBBXX:5:1117:25926:24155,J00121:27:H3GGKBBXX:5:2218:18203:17913,J00121:27:H3GGKBBXX:5:2106:21947:25879,J00121:27:H3GGKBBXX:5:2202:19644:23399,J00121:27:H3GGKBBXX:5:1104:23855:31224;sequence=TACAGTCAAGAATTAACTGAAAAAAAATGAAATTCTAATTTTTCAATTTATAACAATATTTTAATTATTAATAATATATCCTAAAGAGAAACTAAACTTAATGTAATTTTTCTG;start=646391;subtype=IES;support_ref=2;support_variant=48;type=IES;
scaffold51_16_with_IES	MILORD	internal_eliminated_sequence	647270	647575	.	.	.	ID=MILORD.16.647270.647575;Name=MILORD.16.647270.647575;bounded_by_ta=TRUE;common_boundary=Both;end=647575;ies_id=IESPGM.PTET51.1.16.620544;ies_left_dist=0;ies_min_dist=0;ies_right_dist=0;junction_seq=ttagttctggttaagTAtttggtttatatgaa;read_names=J00121:27:H3GGKBBXX:5:1126:26474:11776,J00121:27:H3GGKBBXX:5:1227:21471:27830,J00121:27:H3GGKBBXX:5:2118:4198:38310,J00121:27:H3GGKBBXX:5:2221:29640:8998,J00121:27:H3GGKBBXX:5:2223:28422:12093,J00121:27:H3GGKBBXX:5:2220:6816:30784,J00121:27:H3GGKBBXX:5:1124:10277:41036,J00121:27:H3GGKBBXX:5:1209:23987:33211,J00121:27:H3GGKBBXX:5:1104:18436:19197,J00121:27:H3GGKBBXX:5:2114:12743:45731,J00121:27:H3GGKBBXX:5:2111:20283:16770,J00121:27:H3GGKBBXX:5:1110:15747:31945,J00121:27:H3GGKBBXX:5:2220:17026:32015;sequence=TATAGTTCATGAATAATAAATTTTTGAGAACGGATAAATAAATAGACAAATTAGGTTACAATAAATAAACTGACTTAATATATTATGTTATATTTTCAATAAGTTTCAAATTAGCTCTGTTTGATAAATTTGCCAATAAAGCCAAAATTTATGAGTGATGAAACAACTTTATTATCTACAATAAAAAGTGTAGTTGTTCATTAATAAATCAGGATTTAGGATACTATTAAATCACATCACTTATTAATCTAAATTTAAAATCTTCTTTACGAAAAATTCATAACAAAATCCAGTTTGTAGTAGCTA;start=647270;subtype=IES;support_ref=108;support_variant=13;type=IES;
scaffold51_16_with_IES	MILORD	internal_eliminated_sequence	648182	648209	.	.	.	ID=MILORD.16.648182.648209;Name=MILORD.16.648182.648209;bounded_by_ta=TRUE;common_boundary=Both;end=648209;ies_id=IESPGM.PTET51.1.16.621150;ies_left_dist=0;ies_min_dist=0;ies_right_dist=0;junction_seq=gattgttaaatgaaaTAcaccaatccaggaga;read_names=J00121:27:H3GGKBBXX:5:1219:4168:35268,J00121:27:H3GGKBBXX:5:1113:8004:5833,J00121:27:H3GGKBBXX:5:2119:16204:42302,J00121:27:H3GGKBBXX:5:1110:9780:31101,J00121:27:H3GGKBBXX:5:1126:21562:2985,J00121:27:H3GGKBBXX:5:1121:8237:21887,J00121:27:H3GGKBBXX:5:2111:17858:32789,J00121:27:H3GGKBBXX:5:1216:3356:4989,J00121:27:H3GGKBBXX:5:2218:17949:10581,J00121:27:H3GGKBBXX:5:2215:15361:37783,J00121:27:H3GGKBBXX:5:2120:8542:28041,J00121:27:H3GGKBBXX:5:2114:31233:4233,J00121:27:H3GGKBBXX:5:2101:23997:38046,J00121:27:H3GGKBBXX:5:1104:7050:6607;sequence=TATAGATTAAGCTAAAGTTTCTTATGCA;start=648182;subtype=IES;support_ref=15;support_variant=14;type=IES;
scaffold51_16_with_IES	MILORD	internal_eliminated_sequence	649661	649704	.	.	.	ID=MILORD.16.649661.649704;Name=MILORD.16.649661.649704;bounded_by_ta=TRUE;common_boundary=Both;end=649704;ies_id=IESPGM.PTET51.1.16.622601;ies_left_dist=0;ies_min_dist=0;ies_right_dist=0;junction_seq=ataaaacaatataatTAaatcattgatcttct;read_names=J00121:27:H3GGKBBXX:5:1215:3802:47049,J00121:27:H3GGKBBXX:5:1210:26200:42987,J00121:27:H3GGKBBXX:5:2116:7669:8734,J00121:27:H3GGKBBXX:5:1211:25337:24542,J00121:27:H3GGKBBXX:5:2114:18964:36710,J00121:27:H3GGKBBXX:5:2102:24911:19478,J00121:27:H3GGKBBXX:5:1104:10835:4971,J00121:27:H3GGKBBXX:5:1107:25905:1437,J00121:27:H3GGKBBXX:5:2211:17604:44799,J00121:27:H3GGKBBXX:5:1128:8836:20814,J00121:27:H3GGKBBXX:5:2103:17604:32771,J00121:27:H3GGKBBXX:5:1107:17604:29044,J00121:27:H3GGKBBXX:5:1222:25662:1332,J00121:27:H3GGKBBXX:5:1207:23845:25263,J00121:27:H3GGKBBXX:5:2110:20872:22678,J00121:27:H3GGKBBXX:5:2124:28036:48175,J00121:27:H3GGKBBXX:5:1109:11677:19162,J00121:27:H3GGKBBXX:5:1211:13047:43234,J00121:27:H3GGKBBXX:5:2122:16427:40192,J00121:27:H3GGKBBXX:5:1109:10094:17087,J00121:27:H3GGKBBXX:5:2205:10815:44007,J00121:27:H3GGKBBXX:5:1226:10886:13500,J00121:27:H3GGKBBXX:5:2109:19512:19126,J00121:27:H3GGKBBXX:5:2211:28361:8049,J00121:27:H3GGKBBXX:5:1224:21998:24243,J00121:27:H3GGKBBXX:5:1113:22830:24278,J00121:27:H3GGKBBXX:5:1217:15280:35884,J00121:27:H3GGKBBXX:5:2219:8004:36253,J00121:27:H3GGKBBXX:5:1203:26474:48210,J00121:27:H3GGKBBXX:5:2220:23581:37712,J00121:27:H3GGKBBXX:5:1126:14580:8400,J00121:27:H3GGKBBXX:5:2218:6461:46944,J00121:27:H3GGKBBXX:5:2218:16163:6044,J00121:27:H3GGKBBXX:5:1114:16802:16717,J00121:27:H3GGKBBXX:5:1203:23581:4655,J00121:27:H3GGKBBXX:5:1114:15341:34969,J00121:27:H3GGKBBXX:5:2108:29721:13746,J00121:27:H3GGKBBXX:5:1204:2037:46100,J00121:27:H3GGKBBXX:5:1109:22952:49071,J00121:27:H3GGKBBXX:5:2222:19370:14871,J00121:27:H3GGKBBXX:5:1107:13342:5517,J00121:27:H3GGKBBXX:5:1109:22333:44728,J00121:27:H3GGKBBXX:5:2107:26940:35233,J00121:27:H3GGKBBXX:5:1109:29995:18019,J00121:27:H3GGKBBXX:5:1102:22029:43533,J00121:27:H3GGKBBXX:5:2205:9262:6747,J00121:27:H3GGKBBXX:5:1220:27082:18036,J00121:27:H3GGKBBXX:5:1205:12794:16172,J00121:27:H3GGKBBXX:5:1102:28138:32842,J00121:27:H3GGKBBXX:5:1221:12225:29184,J00121:27:H3GGKBBXX:5:1111:29660:38082,J00121:27:H3GGKBBXX:5:1220:4868:6871,J00121:27:H3GGKBBXX:5:1202:8572:11425,J00121:27:H3GGKBBXX:5:2211:22242:16647,J00121:27:H3GGKBBXX:5:1219:3965:26652,J00121:27:H3GGKBBXX:5:2227:19167:13359,J00121:27:H3GGKBBXX:5:1227:24931:11776,J00121:27:H3GGKBBXX:5:2217:27235:29413,J00121:27:H3GGKBBXX:5:1226:20588:13992;sequence=TATAGTTAATTAAAATATTTTAATAAATTATAAATATGTAACTG;start=649661;subtype=IES;support_ref=3;support_variant=59;type=IES;
scaffold51_16_with_IES	MILORD	internal_eliminated_sequence	650766	650872	.	.	.	ID=MILORD.16.650766.650872;Name=MILORD.16.650766.650872;bounded_by_ta=TRUE;common_boundary=Both;end=650872;ies_id=IESPGM.PTET51.1.16.623662;ies_left_dist=0;ies_min_dist=0;ies_right_dist=0;junction_seq=aaatatgagggctgaTAaaacatatatgaata;read_names=J00121:27:H3GGKBBXX:5:2220:23774:34670,J00121:27:H3GGKBBXX:5:2121:26748:19390,J00121:27:H3GGKBBXX:5:2128:12012:25193,J00121:27:H3GGKBBXX:5:2203:5599:31945,J00121:27:H3GGKBBXX:5:2219:3275:42970,J00121:27:H3GGKBBXX:5:2113:27712:2527,J00121:27:H3GGKBBXX:5:1117:13027:47172,J00121:27:H3GGKBBXX:5:2222:16031:18124,J00121:27:H3GGKBBXX:5:1123:9557:19355,J00121:27:H3GGKBBXX:5:2220:23815:34670,J00121:27:H3GGKBBXX:5:2227:6076:36569,J00121:27:H3GGKBBXX:5:2212:23977:10335,J00121:27:H3GGKBBXX:5:2219:22820:2668,J00121:27:H3GGKBBXX:5:2207:25063:9262,J00121:27:H3GGKBBXX:5:1114:7344:6835,J00121:27:H3GGKBBXX:5:1209:16396:13623,J00121:27:H3GGKBBXX:5:2112:17026:46504,J00121:27:H3GGKBBXX:5:2117:12621:16858,J00121:27:H3GGKBBXX:5:2223:31111:39998,J00121:27:H3GGKBBXX:5:2222:14986:40051,J00121:27:H3GGKBBXX:5:2119:6735:23610,J00121:27:H3GGKBBXX:5:1107:25063:7046,J00121:27:H3GGKBBXX:5:2203:7446:40631,J00121:27:H3GGKBBXX:5:1222:6624:32349,J00121:27:H3GGKBBXX:5:2207:25154:44869,J00121:27:H3GGKBBXX:5:1202:18020:34477,J00121:27:H3GGKBBXX:5:1203:29061:35989,J00121:27:H3GGKBBXX:5:2219:16153:5640,J00121:27:H3GGKBBXX:5:2201:14194:39910,J00121:27:H3GGKBBXX:5:2208:20791:5235,J00121:27:H3GGKBBXX:5:1124:28879:3952;sequence=TACATTCTAAATATATTATTTTGAAACCTTAAATTATAACTAAAATAATTTGAATAATCAAATTCTATTTTGGAATAAAGTGAGTAAAAATTTGAGGATTTCTACTG;start=650766;subtype=IES;support_ref=4;support_variant=31;type=IES;
scaffold51_16_with_IES	MILORD	internal_eliminated_sequence	652805	652901	.	.	.	ID=MILORD.16.652805.652901;Name=MILORD.16.652805.652901;bounded_by_ta=TRUE;common_boundary=Both;end=652901;ies_id=IESPGM.PTET51.1.16.625594;ies_left_dist=0;ies_min_dist=0;ies_right_dist=0;junction_seq=ttacggccttccactTAtaagagacaaagaag;read_names=J00121:27:H3GGKBBXX:5:1128:11282:30116,J00121:27:H3GGKBBXX:5:2223:19086:3055,J00121:27:H3GGKBBXX:5:1126:27387:18810,J00121:27:H3GGKBBXX:5:1122:18122:3037,J00121:27:H3GGKBBXX:5:2205:17086:35567,J00121:27:H3GGKBBXX:5:2217:22526:14854,J00121:27:H3GGKBBXX:5:2214:15503:3389,J00121:27:H3GGKBBXX:5:2217:14133:3407,J00121:27:H3GGKBBXX:5:2207:5152:27654,J00121:27:H3GGKBBXX:5:1205:3731:13974,J00121:27:H3GGKBBXX:5:2220:30249:13781;sequence=TACAATTTAAAATATTATTAAAAACTATTATAAGATAAATTAAACCTTGTAAATTAAAATTTTAATGCAAATTAAGAAATGAATGTGTATTCACCTA;start=652805;subtype=IES;support_ref=112;support_variant=11;type=IES;
scaffold51_16_with_IES	MILORD	internal_eliminated_sequence	652817	652901	.	.	.	ID=MILORD.16.652817.652901;Name=MILORD.16.652817.652901;bounded_by_ta=TRUE;common_boundary=RIGHT;end=652901;ies_id=IESPGM.PTET51.1.16.625594;ies_left_dist=-12;ies_min_dist=0;ies_right_dist=0;junction_seq=acttacaatttaaaaTAtaagagacaaagaag;read_names=J00121:27:H3GGKBBXX:5:1222:20872:42056;sequence=TATTATTAAAAACTATTATAAGATAAATTAAACCTTGTAAATTAAAATTTTAATGCAAATTAAGAAATGAATGTGTATTCACCTA;start=652817;subtype=PARTIAL_INTERNAL;support_ref=54;support_variant=1;type=ALTERNATIVE;
scaffold51_16_with_IES	MILORD	internal_eliminated_sequence	654392	654457	.	.	.	ID=MILORD.16.654392.654457;Name=MILORD.16.654392.654457;bounded_by_ta=TRUE;common_boundary=Both;end=654457;ies_id=IESPGM.PTET51.1.16.627084;ies_left_dist=0;ies_min_dist=0;ies_right_dist=0;junction_seq=aagactaatttcggaTAcaagccctaacaaat;read_names=J00121:27:H3GGKBBXX:5:2217:26595:21025,J00121:27:H3GGKBBXX:5:1204:4371:27742,J00121:27:H3GGKBBXX:5:1118:25124:34477,J00121:27:H3GGKBBXX:5:1105:13433:5816,J00121:27:H3GGKBBXX:5:1125:20638:27162,J00121:27:H3GGKBBXX:5:2216:7953:33563,J00121:27:H3GGKBBXX:5:1219:13433:35743,J00121:27:H3GGKBBXX:5:2215:5203:2527,J00121:27:H3GGKBBXX:5:1115:7781:22819,J00121:27:H3GGKBBXX:5:1108:22394:18915,J00121:27:H3GGKBBXX:5:2227:17574:31628,J00121:27:H3GGKBBXX:5:1203:10916:4127,J00121:27:H3GGKBBXX:5:2206:8917:27426,J00121:27:H3GGKBBXX:5:1215:17076:32103,J00121:27:H3GGKBBXX:5:1124:17046:39893,J00121:27:H3GGKBBXX:5:1110:25885:23452,J00121:27:H3GGKBBXX:5:2204:4787:30784,J00121:27:H3GGKBBXX:5:2226:16386:48456,J00121:27:H3GGKBBXX:5:1208:25022:29765,J00121:27:H3GGKBBXX:5:1208:25154:29747,J00121:27:H3GGKBBXX:5:2202:20760:39682,J00121:27:H3GGKBBXX:5:1115:7101:42812,J00121:27:H3GGKBBXX:5:2109:21663:18318,J00121:27:H3GGKBBXX:5:2119:12976:39664,J00121:27:H3GGKBBXX:5:1223:28178:26512,J00121:27:H3GGKBBXX:5:1104:4229:9631,J00121:27:H3GGKBBXX:5:2115:11657:21658,J00121:27:H3GGKBBXX:5:2119:5193:43796,J00121:27:H3GGKBBXX:5:2121:24870:41598,J00121:27:H3GGKBBXX:5:1123:8349:15223,J00121:27:H3GGKBBXX:5:1112:14418:38961;sequence=TACATTGGAAAATATATACATAATTATTTAATCACAATTTAAATTATTAAACATTTTAATCAATTG;start=654392;subtype=IES;support_ref=10;support_variant=31;type=IES;
scaffold51_16_with_IES	MILORD	internal_eliminated_sequence	654406	654457	.	.	.	ID=MILORD.16.654406.654457;Name=MILORD.16.654406.654457;bounded_by_ta=TRUE;common_boundary=RIGHT;end=654457;ies_id=IESPGM.PTET51.1.16.627084;ies_left_dist=-14;ies_min_dist=0;ies_right_dist=0;junction_seq=atacattggaaaataTAcaagccctaacaaat;read_names=J00121:27:H3GGKBBXX:5:2115:23622:39647,J00121:27:H3GGKBBXX:5:2228:10866:21061,J00121:27:H3GGKBBXX:5:1122:20435:24489;sequence=TATACATAATTATTTAATCACAATTTAAATTATTAAACATTTTAATCAATTG;start=654406;subtype=PARTIAL_INTERNAL;support_ref=6;support_variant=3;type=ALTERNATIVE;
scaffold51_16_with_IES	MILORD	internal_eliminated_sequence	654663	654707	.	.	.	ID=MILORD.16.654663.654707;Name=MILORD.16.654663.654707;bounded_by_ta=TRUE;common_boundary=Both;end=654707;ies_id=IESPGM.PTET51.1.16.627289;ies_left_dist=0;ies_min_dist=0;ies_right_dist=0;junction_seq=taatcaactagatagTAaaaagaagtttttaa;read_names=J00121:27:H3GGKBBXX:5:2212:20588:2352,J00121:27:H3GGKBBXX:5:1127:13372:35180,J00121:27:H3GGKBBXX:5:1121:7801:34073,J00121:27:H3GGKBBXX:5:2207:4716:14168,J00121:27:H3GGKBBXX:5:2122:4259:32508,J00121:27:H3GGKBBXX:5:1207:13667:27356,J00121:27:H3GGKBBXX:5:1204:4340:10493,J00121:27:H3GGKBBXX:5:2108:6786:34319,J00121:27:H3GGKBBXX:5:1105:29843:11249,J00121:27:H3GGKBBXX:5:1110:17482:40367,J00121:27:H3GGKBBXX:5:1126:23865:3389,J00121:27:H3GGKBBXX:5:2217:14722:7486,J00121:27:H3GGKBBXX:5:1112:24028:11899,J00121:27:H3GGKBBXX:5:1101:24312:45801,J00121:27:H3GGKBBXX:5:2218:18751:26072,J00121:27:H3GGKBBXX:5:1214:18396:25879,J00121:27:H3GGKBBXX:5:2124:17695:37431,J00121:27:H3GGKBBXX:5:2217:32025:17315,J00121:27:H3GGKBBXX:5:2115:5832:18318;sequence=TAAAGTTGATTTTCGACTTTTAATTTAGGATATTTAATTTAATTA;start=654663;subtype=IES;support_ref=90;support_variant=19;type=IES;
scaffold51_16_with_IES	MILORD	internal_eliminated_sequence	657620	657699	.	.	.	ID=MILORD.16.657620.657699;Name=MILORD.16.657620.657699;bounded_by_ta=TRUE;common_boundary=Both;end=657699;ies_id=IESPGM.PTET51.1.16.630201;ies_left_dist=0;ies_min_dist=0;ies_right_dist=0;junction_seq=caaaactttttttatTAtttgggtcactataa;read_names=J00121:27:H3GGKBBXX:5:2126:22313:9913,J00121:27:H3GGKBBXX:5:2224:10886:39101,J00121:27:H3GGKBBXX:5:2224:25966:30099,J00121:27:H3GGKBBXX:5:1105:12885:21430,J00121:27:H3GGKBBXX:5:1225:5700:3072,J00121:27:H3GGKBBXX:5:2125:16234:27619,J00121:27:H3GGKBBXX:5:2119:18030:38785,J00121:27:H3GGKBBXX:5:2122:29447:11970,J00121:27:H3GGKBBXX:5:1202:22262:23259,J00121:27:H3GGKBBXX:5:1127:28189:33774,J00121:27:H3GGKBBXX:5:1119:21328:33633,J00121:27:H3GGKBBXX:5:1216:13362:16665,J00121:27:H3GGKBBXX:5:1225:5578:3072,J00121:27:H3GGKBBXX:5:2118:22709:12286,J00121:27:H3GGKBBXX:5:1115:9922:48579,J00121:27:H3GGKBBXX:5:1112:15848:10809,J00121:27:H3GGKBBXX:5:1108:11099:18335,J00121:27:H3GGKBBXX:5:1222:9871:3371,J00121:27:H3GGKBBXX:5:1210:22313:24823,J00121:27:H3GGKBBXX:5:2218:3031:38433,J00121:27:H3GGKBBXX:5:1123:27133:6202,J00121:27:H3GGKBBXX:5:2223:10135:5270,J00121:27:H3GGKBBXX:5:2112:14894:46469,J00121:27:H3GGKBBXX:5:2103:21521:45010;sequence=TATGCTAAATTTGTATATTTTTATATTAATATTTTAGTTTATCTCACATTTAAATTTAAATAAATTTGCCTGATCAATTA;start=657620;subtype=IES;support_ref=6;support_variant=24;type=IES;
scaffold51_16_with_IES	MILORD	internal_eliminated_sequence	658424	660179	.	.	.	ID=MILORD.16.658424.660179;Name=MILORD.16.658424.660179;bounded_by_ta=TRUE;common_boundary=None;end=660179;ies_id=IESPGM.PTET51.1.16.630201;ies_left_dist=-804;ies_min_dist=804;ies_right_dist=-2480;junction_seq=attacttcaattattTAtaataatattttcaa;read_names=J00121:27:H3GGKBBXX:5:2108:22475:46522;sequence=TATTAATCATGCTAAAGAGCATATGGATATATTCAACAAAAAATAAGCAAGAATACAGAAACTTAAATCTGATAATATAACGACAAAATTGTTACATAAAAATTATCTAAAAAACTTTGTTTTAAGTGTGATTTATTAAATCTAATTCTTTATATGGTTTCCCATTCTCATAAATTCAAATGGGATCTGTATTATTGAGAATTTTATAGTTACCTTTGATCTCTTGAAATAAACAACAACTAATTAATTTAAAATATATTTGAGAGTGAAGTAATGAATTAAAATAGATTTAGGTTTACAAATCTAATATTTTGCATAAATCTATAAAAATTGGAGGATGTAATTAAGATTGTCAATACAAAATAATTAATTTTAAAATACAAAAAATAAATTAAGAAATCAATAAACGCATTTATGTTTGTCAATATTTGATTTTAATTTACCATACAACTACTTGAATAAAAGGAAAGATGAGAATATAATATTTACTATTAAATTTTCAGGTGAATTTAAATTGAGAATTACAATGATAAATAAGCCGAAATTATAGTTGCTTACATTGTAAAATAAGTTTCATAATATGGAATTATAGAGAGAGTAGTTTCAAATTTTAGGGTATGAACAAAACAGATAATGAACATTTTCTATCGTATTTTCACAAACCTTTTATATTTTAAATAACCAAATCCATAATTACTACAGTGTTTCAACTAAACGATTTCTAGTAGCCTATTTATCAACTATAAGAGAAAATTGATGAAAAAATTACAACCTTTAGTATGAAAATACCAAGATAAATAGAAAATACATAAAATAGCAAACTCAATTAAAAAAATTTACATAATTAAAACTTTGAATGAGGGAAATTTGATAAAAAAAACAAATGGAGCTGAGAAATTGGAATGATTAATAAATTTAAAAACTTATACAAGTTCAAGCTCAAAAATAAACCAAAAGGTAAAATCCATCAGCTTTTCTTCTAAATTTGAAAAAATTGGGAAAATCAAGCCTCATGATTATCATTAAAAATATTACCAACAATTAACAATATAGTTATGATAGAAATTCTAGATTGAAGTCTCAAACAATTCCCTACAACAATTTTAACAAATCTCATAGATTATCCAAAAGGGGTTGGGCATAAATTATTTCCTCCATTCCCTTCCATAAATCAAGCTTCTATCTTTGCTTTAGTAATTGGCCTATTTGATATCCGATTTGGCTTTGAATGCCTTCATTGCATCTTTTTAAAAGAAATACTGGTGCTATTTTTATATAAAACTATTGATGGCAATCATACTGAATTTATTATTTTATTCTTAATAATATATAAAAGAGAATATTTTCTTTCATTTTAAATTTAAATTATTATTCGATTAATTTATTCATCCTAATACACTATTAGCTAAAAGCAGCCTATCAAATCAATAAGACACCAAGCCTACAAATAAATTAATTAACACCATCACATTTAGTTTGTAAAATATTAATATATTAATTGTAAACCTTATTTACCTTTAGAGGTGGGTAATTTGAAAACATTGAACCATAGTGGCTCCCCATATTTATCTATAATAATCAATCTTCCTCACATTAATACCATTTGCAGCAAAACTAAAAGCGTATTATTAAAATTGATTTGACCATAAAAAAATCTTTTGAATTGAAGTATCTATATAAATGATTCTGAAACTTTATTCCATATATACAGAACTTTTAGGGACTCTTTTTCATTTAAACAAATATTTAATATAAA;start=658424;subtype=MAC;support_ref=64;support_variant=1;type=CRYPTIC;
scaffold51_16_with_IES	MILORD	internal_eliminated_sequence	658424	659333	.	.	.	ID=MILORD.16.658424.659333;Name=MILORD.16.658424.659333;bounded_by_ta=TRUE;common_boundary=None;end=659333;ies_id=IESPGM.PTET51.1.16.630201;ies_left_dist=-804;ies_min_dist=804;ies_right_dist=-1634;junction_seq=attacttcaattattTAaatttaaaaacttat;read_names=J00121:27:H3GGKBBXX:5:2110:24556:24489;sequence=TATTAATCATGCTAAAGAGCATATGGATATATTCAACAAAAAATAAGCAAGAATACAGAAACTTAAATCTGATAATATAACGACAAAATTGTTACATAAAAATTATCTAAAAAACTTTGTTTTAAGTGTGATTTATTAAATCTAATTCTTTATATGGTTTCCCATTCTCATAAATTCAAATGGGATCTGTATTATTGAGAATTTTATAGTTACCTTTGATCTCTTGAAATAAACAACAACTAATTAATTTAAAATATATTTGAGAGTGAAGTAATGAATTAAAATAGATTTAGGTTTACAAATCTAATATTTTGCATAAATCTATAAAAATTGGAGGATGTAATTAAGATTGTCAATACAAAATAATTAATTTTAAAATACAAAAAATAAATTAAGAAATCAATAAACGCATTTATGTTTGTCAATATTTGATTTTAATTTACCATACAACTACTTGAATAAAAGGAAAGATGAGAATATAATATTTACTATTAAATTTTCAGGTGAATTTAAATTGAGAATTACAATGATAAATAAGCCGAAATTATAGTTGCTTACATTGTAAAATAAGTTTCATAATATGGAATTATAGAGAGAGTAGTTTCAAATTTTAGGGTATGAACAAAACAGATAATGAACATTTTCTATCGTATTTTCACAAACCTTTTATATTTTAAATAACCAAATCCATAATTACTACAGTGTTTCAACTAAACGATTTCTAGTAGCCTATTTATCAACTATAAGAGAAAATTGATGAAAAAATTACAACCTTTAGTATGAAAATACCAAGATAAATAGAAAATACATAAAATAGCAAACTCAATTAAAAAAATTTACATAATTAAAACTTTGAATGAGGGAAATTTGATAAAAAAAACAAATGGAGCTGAGAAATTGGAATGATTAA;start=658424;subtype=MAC;support_ref=64;support_variant=1;type=CRYPTIC;
scaffold51_16_with_IES	MILORD	internal_eliminated_sequence	658678	660173	.	.	.	ID=MILORD.16.658678.660173;Name=MILORD.16.658678.660173;bounded_by_ta=TRUE;common_boundary=None;end=660173;ies_id=IESPGM.PTET51.1.16.630201;ies_left_dist=-1058;ies_min_dist=1058;ies_right_dist=-2474;junction_seq=ctaattaatttaaaaTAtaaatataataatat;read_names=J00121:27:H3GGKBBXX:5:1125:9364:37589;sequence=TATATTTGAGAGTGAAGTAATGAATTAAAATAGATTTAGGTTTACAAATCTAATATTTTGCATAAATCTATAAAAATTGGAGGATGTAATTAAGATTGTCAATACAAAATAATTAATTTTAAAATACAAAAAATAAATTAAGAAATCAATAAACGCATTTATGTTTGTCAATATTTGATTTTAATTTACCATACAACTACTTGAATAAAAGGAAAGATGAGAATATAATATTTACTATTAAATTTTCAGGTGAATTTAAATTGAGAATTACAATGATAAATAAGCCGAAATTATAGTTGCTTACATTGTAAAATAAGTTTCATAATATGGAATTATAGAGAGAGTAGTTTCAAATTTTAGGGTATGAACAAAACAGATAATGAACATTTTCTATCGTATTTTCACAAACCTTTTATATTTTAAATAACCAAATCCATAATTACTACAGTGTTTCAACTAAACGATTTCTAGTAGCCTATTTATCAACTATAAGAGAAAATTGATGAAAAAATTACAACCTTTAGTATGAAAATACCAAGATAAATAGAAAATACATAAAATAGCAAACTCAATTAAAAAAATTTACATAATTAAAACTTTGAATGAGGGAAATTTGATAAAAAAAACAAATGGAGCTGAGAAATTGGAATGATTAATAAATTTAAAAACTTATACAAGTTCAAGCTCAAAAATAAACCAAAAGGTAAAATCCATCAGCTTTTCTTCTAAATTTGAAAAAATTGGGAAAATCAAGCCTCATGATTATCATTAAAAATATTACCAACAATTAACAATATAGTTATGATAGAAATTCTAGATTGAAGTCTCAAACAATTCCCTACAACAATTTTAACAAATCTCATAGATTATCCAAAAGGGGTTGGGCATAAATTATTTCCTCCATTCCCTTCCATAAATCAAGCTTCTATCTTTGCTTTAGTAATTGGCCTATTTGATATCCGATTTGGCTTTGAATGCCTTCATTGCATCTTTTTAAAAGAAATACTGGTGCTATTTTTATATAAAACTATTGATGGCAATCATACTGAATTTATTATTTTATTCTTAATAATATATAAAAGAGAATATTTTCTTTCATTTTAAATTTAAATTATTATTCGATTAATTTATTCATCCTAATACACTATTAGCTAAAAGCAGCCTATCAAATCAATAAGACACCAAGCCTACAAATAAATTAATTAACACCATCACATTTAGTTTGTAAAATATTAATATATTAATTGTAAACCTTATTTACCTTTAGAGGTGGGTAATTTGAAAACATTGAACCATAGTGGCTCCCCATATTTATCTATAATAATCAATCTTCCTCACATTAATACCATTTGCAGCAAAACTAAAAGCGTATTATTAAAATTGATTTGACCATAAAAAAATCTTTTGAATTGAAGTATCTATATAAATGATTCTGAAACTTTATTCCATATATACAGAACTTTTAGGGACTCTTTTTCATTTAAACAAATATTTAA;start=658678;subtype=MAC;support_ref=69;support_variant=1;type=CRYPTIC;
scaffold51_16_with_IES	MILORD	internal_eliminated_sequence	658849	660179	.	.	.	ID=MILORD.16.658849.660179;Name=MILORD.16.658849.660179;bounded_by_ta=TRUE;common_boundary=None;end=660179;ies_id=IESPGM.PTET51.1.16.630201;ies_left_dist=-1229;ies_min_dist=1229;ies_right_dist=-2480;junction_seq=atttatgtttgtcaaTAtaataatattttcaa;read_names=J00121:27:H3GGKBBXX:5:1122:10439:33932;sequence=TATTTGATTTTAATTTACCATACAACTACTTGAATAAAAGGAAAGATGAGAATATAATATTTACTATTAAATTTTCAGGTGAATTTAAATTGAGAATTACAATGATAAATAAGCCGAAATTATAGTTGCTTACATTGTAAAATAAGTTTCATAATATGGAATTATAGAGAGAGTAGTTTCAAATTTTAGGGTATGAACAAAACAGATAATGAACATTTTCTATCGTATTTTCACAAACCTTTTATATTTTAAATAACCAAATCCATAATTACTACAGTGTTTCAACTAAACGATTTCTAGTAGCCTATTTATCAACTATAAGAGAAAATTGATGAAAAAATTACAACCTTTAGTATGAAAATACCAAGATAAATAGAAAATACATAAAATAGCAAACTCAATTAAAAAAATTTACATAATTAAAACTTTGAATGAGGGAAATTTGATAAAAAAAACAAATGGAGCTGAGAAATTGGAATGATTAATAAATTTAAAAACTTATACAAGTTCAAGCTCAAAAATAAACCAAAAGGTAAAATCCATCAGCTTTTCTTCTAAATTTGAAAAAATTGGGAAAATCAAGCCTCATGATTATCATTAAAAATATTACCAACAATTAACAATATAGTTATGATAGAAATTCTAGATTGAAGTCTCAAACAATTCCCTACAACAATTTTAACAAATCTCATAGATTATCCAAAAGGGGTTGGGCATAAATTATTTCCTCCATTCCCTTCCATAAATCAAGCTTCTATCTTTGCTTTAGTAATTGGCCTATTTGATATCCGATTTGGCTTTGAATGCCTTCATTGCATCTTTTTAAAAGAAATACTGGTGCTATTTTTATATAAAACTATTGATGGCAATCATACTGAATTTATTATTTTATTCTTAATAATATATAAAAGAGAATATTTTCTTTCATTTTAAATTTAAATTATTATTCGATTAATTTATTCATCCTAATACACTATTAGCTAAAAGCAGCCTATCAAATCAATAAGACACCAAGCCTACAAATAAATTAATTAACACCATCACATTTAGTTTGTAAAATATTAATATATTAATTGTAAACCTTATTTACCTTTAGAGGTGGGTAATTTGAAAACATTGAACCATAGTGGCTCCCCATATTTATCTATAATAATCAATCTTCCTCACATTAATACCATTTGCAGCAAAACTAAAAGCGTATTATTAAAATTGATTTGACCATAAAAAAATCTTTTGAATTGAAGTATCTATATAAATGATTCTGAAACTTTATTCCATATATACAGAACTTTTAGGGACTCTTTTTCATTTAAACAAATATTTAATATAAA;start=658849;subtype=MAC;support_ref=54;support_variant=1;type=CRYPTIC;
scaffold51_16_with_IES	MILORD	internal_eliminated_sequence	658901	658985	.	.	.	ID=MILORD.16.658901.658985;Name=MILORD.16.658901.658985;bounded_by_ta=TRUE;common_boundary=None;end=658985;ies_id=IESPGM.PTET51.1.16.630201;ies_left_dist=-1281;ies_min_dist=1281;ies_right_dist=-1286;junction_seq=aaggaaagatgagaaTAaaataagtttcataa;read_names=J00121:27:H3GGKBBXX:5:2116:23886:8981;sequence=TATAATATTTACTATTAAATTTTCAGGTGAATTTAAATTGAGAATTACAATGATAAATAAGCCGAAATTATAGTTGCTTACATTG;start=658901;subtype=MAC;support_ref=35;support_variant=1;type=CRYPTIC;
scaffold51_16_with_IES	MILORD	internal_eliminated_sequence	658903	658985	.	.	.	ID=MILORD.16.658903.658985;Name=MILORD.16.658903.658985;bounded_by_ta=TRUE;common_boundary=None;end=658985;ies_id=IESPGM.PTET51.1.16.630201;ies_left_dist=-1283;ies_min_dist=1283;ies_right_dist=-1286;junction_seq=ggaaagatgagaataTAaaataagtttcataa;read_names=J00121:27:H3GGKBBXX:5:1109:26545:38908;sequence=TAATATTTACTATTAAATTTTCAGGTGAATTTAAATTGAGAATTACAATGATAAATAAGCCGAAATTATAGTTGCTTACATTG;start=658903;subtype=MAC;support_ref=34;support_variant=1;type=CRYPTIC;
scaffold51_16_with_IES	MILORD	internal_eliminated_sequence	658969	659012	.	.	.	ID=MILORD.16.658969.659012;Name=MILORD.16.658969.659012;bounded_by_ta=TRUE;common_boundary=None;end=659012;ies_id=IESPGM.PTET51.1.16.630201;ies_left_dist=-1349;ies_min_dist=1313;ies_right_dist=-1313;junction_seq=taaataagccgaaatTAgagagagtagtttca;read_names=J00121:27:H3GGKBBXX:5:2217:4411:37062;sequence=TATAGTTGCTTACATTGTAAAATAAGTTTCATAATATGGAATTA;start=658969;subtype=MAC;support_ref=10;support_variant=1;type=CRYPTIC;
scaffold51_16_with_IES	MILORD	internal_eliminated_sequence	662166	662914	.	.	.	ID=MILORD.16.662166.662914;Name=MILORD.16.662166.662914;bounded_by_ta=TRUE;common_boundary=None;end=662914;ies_id=IESPGM.PTET51.1.16.630201;ies_left_dist=-4546;ies_min_dist=4546;ies_right_dist=-5215;junction_seq=aaaagatatcttggcTAattgcattgattagt;read_names=J00121:27:H3GGKBBXX:5:1112:3620:36991,J00121:27:H3GGKBBXX:5:2205:12195:16331,J00121:27:H3GGKBBXX:5:1125:7537:37308,J00121:27:H3GGKBBXX:5:2213:28371:25298,J00121:27:H3GGKBBXX:5:2128:5091:29905,J00121:27:H3GGKBBXX:5:2220:10145:15627,J00121:27:H3GGKBBXX:5:2214:17523:21940,J00121:27:H3GGKBBXX:5:2202:25641:36816,J00121:27:H3GGKBBXX:5:1110:21450:1877,J00121:27:H3GGKBBXX:5:1109:17533:37959,J00121:27:H3GGKBBXX:5:2216:29660:20041,J00121:27:H3GGKBBXX:5:1114:22272:10124,J00121:27:H3GGKBBXX:5:1221:10947:16418,J00121:27:H3GGKBBXX:5:2224:29386:18370,J00121:27:H3GGKBBXX:5:2205:22384:42038,J00121:27:H3GGKBBXX:5:1214:16437:19882,J00121:27:H3GGKBBXX:5:2218:11292:13851,J00121:27:H3GGKBBXX:5:2219:17665:2105,J00121:27:H3GGKBBXX:5:1101:18264:48298,J00121:27:H3GGKBBXX:5:2106:25510:42003,J00121:27:H3GGKBBXX:5:2207:18355:30169,J00121:27:H3GGKBBXX:5:1112:27945:39717,J00121:27:H3GGKBBXX:5:1228:24464:23382,J00121:27:H3GGKBBXX:5:2108:15179:9930,J00121:27:H3GGKBBXX:5:1104:19715:39981,J00121:27:H3GGKBBXX:5:2118:9607:29395,J00121:27:H3GGKBBXX:5:1102:26646:11653,J00121:27:H3GGKBBXX:5:1224:17086:13482,J00121:27:H3GGKBBXX:5:2205:9993:6923,J00121:27:H3GGKBBXX:5:1203:19370:14871,J00121:27:H3GGKBBXX:5:2105:31091:11407,J00121:27:H3GGKBBXX:5:1125:14519:45537,J00121:27:H3GGKBBXX:5:1114:26332:5024;sequence=TAATTGCATTGATTAGTATAAATAAAAATTTGATAAATAAAATCAAAATAATGCCAAGAAATTCCCAAGGGATGTTCTACATATGTAATTAGTAATGACGGTACTACTTTAATTTGTACTGCATGCACTACCTCATATTCACTTGTTTCAAATGTTTGTTTACCAAGTCAAAATTGCCAACAATTCAGTACTACTACTGGTAATTGTTCTTAATGTGCCCCTGGATACTACTTGAATTGGTAGTTTAACTCCTTTGTTTCTTAAGTCTCAACAGATGCAATTCCATATTTCAATAATTTCCCCTCTTAATGTTCAGCTTGTACTATATCCAATTGTCTTACTTGTACTGGTCCTACAGTTTGTACTACTTGTCAACCAGGATACTTCTGGCAAACATCATAATATCTTTAATAACCATCAAATGGATCATAAGGAAGTTGCCAACCATGCATGCAAGGATGTTCAACCTGTTCAAACAATCAATCATGCTAAACCTGTTTCTCTGGATATTATATGGTCTTCCCATATTCAGGAATCAACTATTGTTAACTTTGTTCAACTGTTGCTGCAATATCAAATTGTTTGACTTGTGATACTTNNNNNNNNNNNNNNNNNNNNNNNNNNNNNNNNNNNNNNNNNNNNNNNNNNNNNNNNNNNNNNNNNNNNNNNNNNNNNNNNNNNNNNNNNNNNNNNNNNNNNNNNNNNNNNNNNNNNNNNNNNNNNNNNNNNNNNNNNNNNNNNNNNNNNNG;start=662166;subtype=MAC;support_ref=18;support_variant=33;type=CRYPTIC;
scaffold51_16_with_IES	MILORD	internal_eliminated_sequence	670430	670474	.	.	.	ID=MILORD.16.670430.670474;Name=MILORD.16.670430.670474;bounded_by_ta=TRUE;common_boundary=Both;end=670474;ies_id=IESPGM.PTET51.1.16.642931;ies_left_dist=0;ies_min_dist=0;ies_right_dist=0;junction_seq=atcagaaagaattaaTAataaatattactgaa;read_names=J00121:27:H3GGKBBXX:5:1216:12165:45994,J00121:27:H3GGKBBXX:5:1208:14742:11952,J00121:27:H3GGKBBXX:5:1223:19644:44113,J00121:27:H3GGKBBXX:5:2218:29843:9491,J00121:27:H3GGKBBXX:5:1102:22323:46399,J00121:27:H3GGKBBXX:5:1222:9181:16840,J00121:27:H3GGKBBXX:5:2218:18528:25333,J00121:27:H3GGKBBXX:5:1215:22262:1420,J00121:27:H3GGKBBXX:5:1119:20679:28393,J00121:27:H3GGKBBXX:5:1105:3813:8875,J00121:27:H3GGKBBXX:5:1128:14225:33844,J00121:27:H3GGKBBXX:5:1120:23957:5165,J00121:27:H3GGKBBXX:5:1202:30208:26512,J00121:27:H3GGKBBXX:5:2218:13606:38398,J00121:27:H3GGKBBXX:5:1215:17046:27443,J00121:27:H3GGKBBXX:5:1109:4137:26424,J00121:27:H3GGKBBXX:5:2207:24586:15645,J00121:27:H3GGKBBXX:5:1210:11312:23909,J00121:27:H3GGKBBXX:5:1115:21237:34354,J00121:27:H3GGKBBXX:5:1113:18477:2844,J00121:27:H3GGKBBXX:5:2108:15422:11126,J00121:27:H3GGKBBXX:5:2223:12845:33211;sequence=TACAGCCTAAATTGTAAATTCAATTTATAGTTTTATTATTAAATA;start=670430;subtype=IES;support_ref=9;support_variant=22;type=IES;
scaffold51_16_with_IES	MILORD	internal_eliminated_sequence	670514	670558	.	.	.	ID=MILORD.16.670514.670558;Name=MILORD.16.670514.670558;bounded_by_ta=TRUE;common_boundary=Both;end=670558;ies_id=IESPGM.PTET51.1.16.642970;ies_left_dist=0;ies_min_dist=0;ies_right_dist=0;junction_seq=tagaaattatataagTAtcatcaaataataaa;read_names=J00121:27:H3GGKBBXX:5:2128:24363:22538;sequence=TATGCTTTGTTTTGTGATTTAAAGTTATTAATCAATAATTAAATG;start=670514;subtype=IES;support_ref=10;support_variant=1;type=IES;
scaffold51_16_with_IES	MILORD	internal_eliminated_sequence	671203	671498	.	.	.	ID=MILORD.16.671203.671498;Name=MILORD.16.671203.671498;bounded_by_ta=TRUE;common_boundary=None;end=671498;ies_id=IESPGM.PTET51.1.16.642970;ies_left_dist=-689;ies_min_dist=689;ies_right_dist=-940;junction_seq=acaaaaaattatattTAtcttgaataatttta;read_names=J00121:27:H3GGKBBXX:5:2225:14428:8453;sequence=TATAGATCACTCAAATCTTATAATTTATTTCAATAATTTAAAAAATATTATAAATCAGATGAAAAATAGTATTCTACTTTGAATGAGTTTGCCAATAAATAATTTATTATCTTCTAAACATTTCTGCATTGAAATTGATGATAAGGAAGTATAGGATTATAGCAACACATTAAAATTAATAAAATCTCTATTTGTAATTTTTCTTAAAAATGAATTTTACAAACTTTTTCTTTATGTTTATAAAAGATAAGACATTTATAGATAACATAATCAATGGGAATTCTTGAAACACAAAA;start=671203;subtype=MAC;support_ref=49;support_variant=1;type=CRYPTIC;
scaffold51_16_with_IES	MILORD	internal_eliminated_sequence	672391	672458	.	.	.	ID=MILORD.16.672391.672458;Name=MILORD.16.672391.672458;bounded_by_ta=TRUE;common_boundary=None;end=672458;ies_id=IESPGM.PTET51.1.16.645136;ies_left_dist=334;ies_min_dist=334;ies_right_dist=373;junction_seq=gcaatccataagaggTAtcttatattttattc;read_names=J00121:27:H3GGKBBXX:5:2122:27184:20779;sequence=TATAGTCATTTTTAAATTTAACACAAAAGTTCTGAATTTTCTCCTGAAAAAATAGTGCAAATCGAAGG;start=672391;subtype=MAC;support_ref=50;support_variant=1;type=CRYPTIC;
scaffold51_16_with_IES	MILORD	internal_eliminated_sequence	672725	672831	.	.	.	ID=MILORD.16.672725.672831;Name=MILORD.16.672725.672831;bounded_by_ta=TRUE;common_boundary=Both;end=672831;ies_id=IESPGM.PTET51.1.16.645136;ies_left_dist=0;ies_min_dist=0;ies_right_dist=0;junction_seq=aattggttttaatgaTActttagaataagcat;read_names=J00121:27:H3GGKBBXX:5:2106:24596:15909,J00121:27:H3GGKBBXX:5:1114:9455:17456,J00121:27:H3GGKBBXX:5:1214:13220:21869,J00121:27:H3GGKBBXX:5:2113:10480:14836,J00121:27:H3GGKBBXX:5:2120:18538:8682,J00121:27:H3GGKBBXX:5:2115:7456:20392;sequence=TATACTCAAATGATAATTATTTATTAAATGAAATTTGATAAAACAATTTTTAAACAAAAGAATTTATTGAAAATAATAGTTAAGAGAATGATTATGTAATTAGATTG;start=672725;subtype=IES;support_ref=32;support_variant=6;type=IES;
scaffold51_170_with_IES	MILORD	internal_eliminated_sequence	438	481	.	.	.	ID=MILORD.170.438.481;Name=MILORD.170.438.481;bounded_by_ta=TRUE;common_boundary=Both;end=481;ies_id=IESPGM.PTET51.1.170.438;ies_left_dist=0;ies_min_dist=0;ies_right_dist=0;junction_seq=tagaattaatgcaaaTActttctcctaatttt;read_names=J00121:27:H3GGKBBXX:5:1107:13433:13834,J00121:27:H3GGKBBXX:5:2225:27580:25755,J00121:27:H3GGKBBXX:5:2205:27154:38099,J00121:27:H3GGKBBXX:5:2203:2372:27514,J00121:27:H3GGKBBXX:5:1119:15970:22309,J00121:27:H3GGKBBXX:5:1126:6573:26599,J00121:27:H3GGKBBXX:5:2113:14763:8541,J00121:27:H3GGKBBXX:5:2102:15229:20533,J00121:27:H3GGKBBXX:5:1223:17289:2897,J00121:27:H3GGKBBXX:5:2202:26930:37572,J00121:27:H3GGKBBXX:5:2107:18588:6202,J00121:27:H3GGKBBXX:5:2124:20080:28727,J00121:27:H3GGKBBXX:5:1220:7050:27567,J00121:27:H3GGKBBXX:5:1107:18416:10792,J00121:27:H3GGKBBXX:5:1127:17939:25087,J00121:27:H3GGKBBXX:5:1128:19045:35725,J00121:27:H3GGKBBXX:5:1103:10490:6308,J00121:27:H3GGKBBXX:5:1102:6654:39119,J00121:27:H3GGKBBXX:5:1128:19055:35708,J00121:27:H3GGKBBXX:5:1117:27052:48368,J00121:27:H3GGKBBXX:5:1105:21399:18282,J00121:27:H3GGKBBXX:5:1216:14681:5517,J00121:27:H3GGKBBXX:5:1227:6228:34688,J00121:27:H3GGKBBXX:5:1208:3630:24138,J00121:27:H3GGKBBXX:5:1104:20314:31347,J00121:27:H3GGKBBXX:5:1211:3599:9631,J00121:27:H3GGKBBXX:5:2207:24322:35409,J00121:27:H3GGKBBXX:5:2209:15290:43497,J00121:27:H3GGKBBXX:5:1114:28270:16647,J00121:27:H3GGKBBXX:5:2209:23855:30028,J00121:27:H3GGKBBXX:5:2112:21075:34530,J00121:27:H3GGKBBXX:5:2112:26260:37326,J00121:27:H3GGKBBXX:5:1127:8978:25597,J00121:27:H3GGKBBXX:5:2113:17107:10352,J00121:27:H3GGKBBXX:5:1112:8572:33651;sequence=TATTGTTTAAATTTTTTTTTTTTAGTATTTTTTGAATTTTTCTA;start=438;subtype=IES;support_ref=3;support_variant=35;type=IES;
scaffold51_170_with_IES	MILORD	internal_eliminated_sequence	744	787	.	.	.	ID=MILORD.170.744.787;Name=MILORD.170.744.787;bounded_by_ta=TRUE;common_boundary=Both;end=787;ies_id=IESPGM.PTET51.1.170.700;ies_left_dist=0;ies_min_dist=0;ies_right_dist=0;junction_seq=agcgttattaagcacTAaatagtaaaacacaa;read_names=J00121:27:H3GGKBBXX:5:2128:18791:9297,J00121:27:H3GGKBBXX:5:1115:20628:43568,J00121:27:H3GGKBBXX:5:2101:12165:29641,J00121:27:H3GGKBBXX:5:1220:13179:39066,J00121:27:H3GGKBBXX:5:1115:29975:43726,J00121:27:H3GGKBBXX:5:1116:11880:9139,J00121:27:H3GGKBBXX:5:1106:12378:26318,J00121:27:H3GGKBBXX:5:1113:27194:13166,J00121:27:H3GGKBBXX:5:2120:21105:23329;sequence=TATAATACAATTTTTATTAATTATATTCGTTTTTTCTTCAACCA;start=744;subtype=IES;support_ref=28;support_variant=9;type=IES;
scaffold51_170_with_IES	MILORD	internal_eliminated_sequence	746	787	.	.	.	ID=MILORD.170.746.787;Name=MILORD.170.746.787;bounded_by_ta=TRUE;common_boundary=RIGHT;end=787;ies_id=IESPGM.PTET51.1.170.700;ies_left_dist=-2;ies_min_dist=0;ies_right_dist=0;junction_seq=cgttattaagcactaTAaatagtaaaacacaa;read_names=J00121:27:H3GGKBBXX:5:2206:8856:34073;sequence=TAATACAATTTTTATTAATTATATTCGTTTTTTCTTCAACCA;start=746;subtype=PARTIAL_INTERNAL;support_ref=14;support_variant=1;type=ALTERNATIVE;
scaffold51_170_with_IES	MILORD	internal_eliminated_sequence	1166	1191	.	.	.	ID=MILORD.170.1166.1191;Name=MILORD.170.1166.1191;bounded_by_ta=TRUE;common_boundary=Both;end=1191;ies_id=IESPGM.PTET51.1.170.1078;ies_left_dist=0;ies_min_dist=0;ies_right_dist=0;junction_seq=tattaatgttaatgaTAcacttttggagaaaa;read_names=J00121:27:H3GGKBBXX:5:1125:27082:11952,J00121:27:H3GGKBBXX:5:2107:14235:45783,J00121:27:H3GGKBBXX:5:2223:2321:47155,J00121:27:H3GGKBBXX:5:2119:17594:48685,J00121:27:H3GGKBBXX:5:2117:20547:16137,J00121:27:H3GGKBBXX:5:2211:23642:34336,J00121:27:H3GGKBBXX:5:2107:14600:44412,J00121:27:H3GGKBBXX:5:2103:5487:18493,J00121:27:H3GGKBBXX:5:1113:20882:31488,J00121:27:H3GGKBBXX:5:1101:23358:46715,J00121:27:H3GGKBBXX:5:2123:30371:8471,J00121:27:H3GGKBBXX:5:2225:20689:18740,J00121:27:H3GGKBBXX:5:2226:25398:3582,J00121:27:H3GGKBBXX:5:2213:9404:44236,J00121:27:H3GGKBBXX:5:2206:18071:42161,J00121:27:H3GGKBBXX:5:2113:16873:45080,J00121:27:H3GGKBBXX:5:1221:21623:10827,J00121:27:H3GGKBBXX:5:1118:19451:13007,J00121:27:H3GGKBBXX:5:1207:17411:17034,J00121:27:H3GGKBBXX:5:1201:9739:12357,J00121:27:H3GGKBBXX:5:1115:15108:13886,J00121:27:H3GGKBBXX:5:2224:26555:38152,J00121:27:H3GGKBBXX:5:1124:26534:36358,J00121:27:H3GGKBBXX:5:2110:23987:25755,J00121:27:H3GGKBBXX:5:1202:8268:43322,J00121:27:H3GGKBBXX:5:2223:29163:39787,J00121:27:H3GGKBBXX:5:2222:29477:22854,J00121:27:H3GGKBBXX:5:1219:22343:32297;sequence=TATATTTCAAATGATCTAACCAACTA;start=1166;subtype=IES;support_ref=12;support_variant=28;type=IES;
scaffold51_170_with_IES	MILORD	internal_eliminated_sequence	1400	1443	.	.	.	ID=MILORD.170.1400.1443;Name=MILORD.170.1400.1443;bounded_by_ta=TRUE;common_boundary=Both;end=1443;ies_id=IESPGM.PTET51.1.170.1286;ies_left_dist=0;ies_min_dist=0;ies_right_dist=0;junction_seq=aaaaagtctttagaaTAattgcaaaaatcata;read_names=J00121:27:H3GGKBBXX:5:1124:11617:48632,J00121:27:H3GGKBBXX:5:1218:10977:33211,J00121:27:H3GGKBBXX:5:1126:18182:12849,J00121:27:H3GGKBBXX:5:2226:24058:7627,J00121:27:H3GGKBBXX:5:2205:26037:31875,J00121:27:H3GGKBBXX:5:2207:28138:42231,J00121:27:H3GGKBBXX:5:2215:18162:47981,J00121:27:H3GGKBBXX:5:2104:28036:25386,J00121:27:H3GGKBBXX:5:2111:11606:22379,J00121:27:H3GGKBBXX:5:1222:26808:21957,J00121:27:H3GGKBBXX:5:1125:22181:39400,J00121:27:H3GGKBBXX:5:1116:17736:16964,J00121:27:H3GGKBBXX:5:2124:17391:33352,J00121:27:H3GGKBBXX:5:2203:5964:28885,J00121:27:H3GGKBBXX:5:1220:14681:28305,J00121:27:H3GGKBBXX:5:2120:13362:27778,J00121:27:H3GGKBBXX:5:1204:9100:5939,J00121:27:H3GGKBBXX:5:2104:16752:36534,J00121:27:H3GGKBBXX:5:2227:21552:19074,J00121:27:H3GGKBBXX:5:1121:19421:15733,J00121:27:H3GGKBBXX:5:1118:7740:8576;sequence=TACAGAATAAATTCAGATATATATTTTTATGTAATAAACTCCTA;start=1400;subtype=IES;support_ref=72;support_variant=21;type=IES;
scaffold51_170_with_IES	MILORD	internal_eliminated_sequence	2334	2360	.	.	.	ID=MILORD.170.2334.2360;Name=MILORD.170.2334.2360;bounded_by_ta=TRUE;common_boundary=Both;end=2360;ies_id=IESPGM.PTET51.1.170.2176;ies_left_dist=0;ies_min_dist=0;ies_right_dist=0;junction_seq=aaagttatgatgaagTAcataatgatgaatag;read_names=J00121:27:H3GGKBBXX:5:1108:17310:7679,J00121:27:H3GGKBBXX:5:2204:18081:40491,J00121:27:H3GGKBBXX:5:1224:8521:28076,J00121:27:H3GGKBBXX:5:1118:10247:39119,J00121:27:H3GGKBBXX:5:2227:14225:33316,J00121:27:H3GGKBBXX:5:2116:16884:21500,J00121:27:H3GGKBBXX:5:1214:12784:49107,J00121:27:H3GGKBBXX:5:1116:7050:13816,J00121:27:H3GGKBBXX:5:1117:17158:47436,J00121:27:H3GGKBBXX:5:2217:23967:37994,J00121:27:H3GGKBBXX:5:2209:17746:15856,J00121:27:H3GGKBBXX:5:1211:9881:33914,J00121:27:H3GGKBBXX:5:2216:26737:23979,J00121:27:H3GGKBBXX:5:1105:24180:15469,J00121:27:H3GGKBBXX:5:2119:16244:28059,J00121:27:H3GGKBBXX:5:2112:14813:42530,J00121:27:H3GGKBBXX:5:2203:11901:8154,J00121:27:H3GGKBBXX:5:1217:10419:2985,J00121:27:H3GGKBBXX:5:2128:18456:5481,J00121:27:H3GGKBBXX:5:2209:30340:7433,J00121:27:H3GGKBBXX:5:2120:16457:7117,J00121:27:H3GGKBBXX:5:1113:20943:5429,J00121:27:H3GGKBBXX:5:1109:2047:8875,J00121:27:H3GGKBBXX:5:1207:22830:33352,J00121:27:H3GGKBBXX:5:2101:31659:34477,J00121:27:H3GGKBBXX:5:2207:4675:35409,J00121:27:H3GGKBBXX:5:2202:10815:23540,J00121:27:H3GGKBBXX:5:1214:10368:31839,J00121:27:H3GGKBBXX:5:1123:31243:26652,J00121:27:H3GGKBBXX:5:1202:4513:14308,J00121:27:H3GGKBBXX:5:1223:4949:21113,J00121:27:H3GGKBBXX:5:2224:26534:20076,J00121:27:H3GGKBBXX:5:1226:16650:2809,J00121:27:H3GGKBBXX:5:2210:24566:2316,J00121:27:H3GGKBBXX:5:1219:19634:41809,J00121:27:H3GGKBBXX:5:1117:30249:31048,J00121:27:H3GGKBBXX:5:2109:11546:47067,J00121:27:H3GGKBBXX:5:1209:18182:19285;sequence=TAAGGATGAAAATTAAAATATTGATTA;start=2334;subtype=IES;support_ref=0;support_variant=38;type=IES;
scaffold51_170_with_IES	MILORD	internal_eliminated_sequence	2909	5057	.	.	.	ID=MILORD.170.2909.5057;Name=MILORD.170.2909.5057;bounded_by_ta=TRUE;common_boundary=None;end=5057;ies_id=IESPGM.PTET51.1.170.4506;ies_left_dist=2106;ies_min_dist=17;ies_right_dist=-17;junction_seq=ttagatttgtaaacaTAtaacgaaaattcaaa;read_names=J00121:27:H3GGKBBXX:5:2221:10906:39594;sequence=TAATTAGCAATAAAATCTTCAGATTATGATCCTAAAACCTCTGAAAGAAGTTTAAATTTACAGAATTAATATGAATCCAGTTTGGATATTTAATAATCAAACATTGAAGACAAAAGTAAGGTTTTATTTAATGAAGTGTTAACTCACGAGGAAGCCAGATTTGTTAGGTCAATTTAAGAGCATGAAAGTGAAACAGATGAAAATCAAACCGTTCAATAATAGCAGATACCTCGTCTACCCCTTTAGACTTAGCAATCAAGAATCAGAAATCCACGACCAACAAGAGGTTTGAGAAGCAGTGGATCATAAGATCATTATTAAAGTAAATGCTTCAGTTAACATAGATAATTAAATTAAAATTGATTAAATAGAAGAAGAGTACTAAGAACAAATTTAATTTTTAATTAATGAAAAAACCCAAATGAAGGAATGTTTATAGAAGGATATTGAAAATAAGGAAGAAGAAATAGATGAAATGAAACTGGAGTTAGATAACTTATAATAAAGGTTAATAGCTCTTGATATAGCTAATAACGATAAATAAAAGGAATTAGAATAATTAAATCAATATTTAAGAAAATTAGACAATTAAAATTAAAGTACTATTATTGTAAAAATTTAAGGTCTAAAAAATTATAATACTAATATAGAAAATCAACTAAATACTTAACTACAAGCTTTTGAAAACTAAAGAAAGATAGTTGAGAATATTCATAGAACAAATGATGAAATTTAGAAAAAATATGACATATTACTACAGAAATATTTAAGTACATATAAATAATTAAATTAAGAATTGGAAGATGATCATAATAAACTACTTGAATAATAAGAAAACGATTTAGCTTAAATAAACTTTTATAATGAATCCCTTAAAAATATGTAAGATTAAGTAGAAAAGTCAAAGGAAAGAATTTGTAAGACTGTACTATAATCACCTAGTGGAGATAGGGATTAAAATGAAGAAAATAAATTTAAATAGCAGATAAATCGACTTAATGATGAATTAAGAATAAGTAAATTATAGGTTGCTTAATATTCTGCAACTAATCTGTAGTTAAAATAAAAACATTAAGAATTCGTTGTTAGACTTTAACAACTTTTTAAATTATAATTCTAAGAAAATGATGATGTTGCATAAATAATCCATTAAATTGAGTAGAATGTTTCAATTTAGGATCAAAATAGTCCAATTAAAGCTTAAAAAAAATTAGGAATGAATGATGCAACTCGATTTTTCTTAAATAGGTCGAGTAAATCGAGATCGTCTTAGGATTCTAATAGGCCTTCATAATATAGCTGATTTCATAAGTAAAATATTATTAATATGACTAATATATATGAATTAAATTAAAATTTTGAATTCTAGTTAATATATTATGTTAATAAAACTCAATTATTTTATTGATTCATAATAGATTTTCAATTACTGAAAAGGAAAATTATTTTTCAATGTGAAAGGATATTTTTCTTTTCACCAATAAAAAATAGAAACTAGATTATGAGTCAATAAAATTGTTGAGTTTTATTGACATAATATATTAACTAAAATTCAAAATTTTAATTTAATTCATATATATTAGTCACATTAATAATATTTTACTTATGAAATCACCTATAATAATAAAGCTAAATACCTTCAAGAGAAAGTCCATAGAAGGCAGATAATTTAATGTATTTTTATTTTATAGGTTTTAGCGAACTTGATAAAATACTTGACGAATCAGATTTTGAGAGAGAACTATCTTAATAACAAAATTTCTTTTTTGACAATAATTGATGACGTAAAAGTAATTGATTTATTCACTTATTTTATTATGAATTATAAATTATTTCTATATATAACTTTTCTTTTATAATAAGTGCTGAAAAACTAAGGCTATCATCTTCTAAATCATATCAAACTATTGAAAAAGATAATTGTATTCATGGATTTAGATTGATAATATTCATATTGATAAGCCATCACCTTCACTTAGATTATGGATTTCTTATATCTAAATTATAATATCTATTCATCTATATAACTCAATGTTAAAACTTCTTGATGGTATTTAATTTGAGATAAATAATTGGTTAAGTCGATACTAAGTGATGAATTTAATTTATAGACAAATCACATTAGTTTATTATAACAATAAAAAATTTA;start=2909;subtype=EXTERNAL;support_ref=105;support_variant=1;type=ALTERNATIVE;
scaffold51_170_with_IES	MILORD	internal_eliminated_sequence	3431	4526	.	.	.	ID=MILORD.170.3431.4526;Name=MILORD.170.3431.4526;bounded_by_ta=TRUE;common_boundary=RIGHT;end=4526;ies_id=IESPGM.PTET51.1.170.4018;ies_left_dist=772;ies_min_dist=0;ies_right_dist=0;junction_seq=gttaatagctcttgaTAataataaagctaaat;read_names=J00121:27:H3GGKBBXX:5:2101:7192:19795;sequence=TATAGCTAATAACGATAAATAAAAGGAATTAGAATAATTAAATCAATATTTAAGAAAATTAGACAATTAAAATTAAAGTACTATTATTGTAAAAATTTAAGGTCTAAAAAATTATAATACTAATATAGAAAATCAACTAAATACTTAACTACAAGCTTTTGAAAACTAAAGAAAGATAGTTGAGAATATTCATAGAACAAATGATGAAATTTAGAAAAAATATGACATATTACTACAGAAATATTTAAGTACATATAAATAATTAAATTAAGAATTGGAAGATGATCATAATAAACTACTTGAATAATAAGAAAACGATTTAGCTTAAATAAACTTTTATAATGAATCCCTTAAAAATATGTAAGATTAAGTAGAAAAGTCAAAGGAAAGAATTTGTAAGACTGTACTATAATCACCTAGTGGAGATAGGGATTAAAATGAAGAAAATAAATTTAAATAGCAGATAAATCGACTTAATGATGAATTAAGAATAAGTAAATTATAGGTTGCTTAATATTCTGCAACTAATCTGTAGTTAAAATAAAAACATTAAGAATTCGTTGTTAGACTTTAACAACTTTTTAAATTATAATTCTAAGAAAATGATGATGTTGCATAAATAATCCATTAAATTGAGTAGAATGTTTCAATTTAGGATCAAAATAGTCCAATTAAAGCTTAAAAAAAATTAGGAATGAATGATGCAACTCGATTTTTCTTAAATAGGTCGAGTAAATCGAGATCGTCTTAGGATTCTAATAGGCCTTCATAATATAGCTGATTTCATAAGTAAAATATTATTAATATGACTAATATATATGAATTAAATTAAAATTTTGAATTCTAGTTAATATATTATGTTAATAAAACTCAATTATTTTATTGATTCATAATAGATTTTCAATTACTGAAAAGGAAAATTATTTTTCAATGTGAAAGGATATTTTTCTTTTCACCAATAAAAAATAGAAACTAGATTATGAGTCAATAAAATTGTTGAGTTTTATTGACATAATATATTAACTAAAATTCAAAATTTTAATTTAATTCATATATATTAGTCACATTAATAATATTTTACTTATGAAATCACCTA;start=3431;subtype=PARTIAL_EXTERNAL;support_ref=102;support_variant=1;type=ALTERNATIVE;
scaffold51_170_with_IES	MILORD	internal_eliminated_sequence	3572	4445	.	.	.	ID=MILORD.170.3572.4445;Name=MILORD.170.3572.4445;bounded_by_ta=TRUE;common_boundary=None;end=4445;ies_id=IESPGM.PTET51.1.170.4018;ies_left_dist=631;ies_min_dist=81;ies_right_dist=81;junction_seq=agaaaatcaactaaaTAtattaactaaaattc;read_names=J00121:27:H3GGKBBXX:5:1221:6482:41493;sequence=TACTTAACTACAAGCTTTTGAAAACTAAAGAAAGATAGTTGAGAATATTCATAGAACAAATGATGAAATTTAGAAAAAATATGACATATTACTACAGAAATATTTAAGTACATATAAATAATTAAATTAAGAATTGGAAGATGATCATAATAAACTACTTGAATAATAAGAAAACGATTTAGCTTAAATAAACTTTTATAATGAATCCCTTAAAAATATGTAAGATTAAGTAGAAAAGTCAAAGGAAAGAATTTGTAAGACTGTACTATAATCACCTAGTGGAGATAGGGATTAAAATGAAGAAAATAAATTTAAATAGCAGATAAATCGACTTAATGATGAATTAAGAATAAGTAAATTATAGGTTGCTTAATATTCTGCAACTAATCTGTAGTTAAAATAAAAACATTAAGAATTCGTTGTTAGACTTTAACAACTTTTTAAATTATAATTCTAAGAAAATGATGATGTTGCATAAATAATCCATTAAATTGAGTAGAATGTTTCAATTTAGGATCAAAATAGTCCAATTAAAGCTTAAAAAAAATTAGGAATGAATGATGCAACTCGATTTTTCTTAAATAGGTCGAGTAAATCGAGATCGTCTTAGGATTCTAATAGGCCTTCATAATATAGCTGATTTCATAAGTAAAATATTATTAATATGACTAATATATATGAATTAAATTAAAATTTTGAATTCTAGTTAATATATTATGTTAATAAAACTCAATTATTTTATTGATTCATAATAGATTTTCAATTACTGAAAAGGAAAATTATTTTTCAATGTGAAAGGATATTTTTCTTTTCACCAATAAAAAATAGAAACTAGATTATGAGTCAATAAAATTGTTGAGTTTTATTGACATAA;start=3572;subtype=OVERLAPPING;support_ref=101;support_variant=1;type=ALTERNATIVE;
scaffold51_170_with_IES	MILORD	internal_eliminated_sequence	3684	4283	.	.	.	ID=MILORD.170.3684.4283;Name=MILORD.170.3684.4283;bounded_by_ta=TRUE;common_boundary=None;end=4283;ies_id=IESPGM.PTET51.1.170.4018;ies_left_dist=519;ies_min_dist=243;ies_right_dist=243;junction_seq=aaatatttaagtacaTAttatgttaataaaac;read_names=J00121:27:H3GGKBBXX:5:2202:15037:8805;sequence=TATAAATAATTAAATTAAGAATTGGAAGATGATCATAATAAACTACTTGAATAATAAGAAAACGATTTAGCTTAAATAAACTTTTATAATGAATCCCTTAAAAATATGTAAGATTAAGTAGAAAAGTCAAAGGAAAGAATTTGTAAGACTGTACTATAATCACCTAGTGGAGATAGGGATTAAAATGAAGAAAATAAATTTAAATAGCAGATAAATCGACTTAATGATGAATTAAGAATAAGTAAATTATAGGTTGCTTAATATTCTGCAACTAATCTGTAGTTAAAATAAAAACATTAAGAATTCGTTGTTAGACTTTAACAACTTTTTAAATTATAATTCTAAGAAAATGATGATGTTGCATAAATAATCCATTAAATTGAGTAGAATGTTTCAATTTAGGATCAAAATAGTCCAATTAAAGCTTAAAAAAAATTAGGAATGAATGATGCAACTCGATTTTTCTTAAATAGGTCGAGTAAATCGAGATCGTCTTAGGATTCTAATAGGCCTTCATAATATAGCTGATTTCATAAGTAAAATATTATTAATATGACTAATATATATGAATTAAATTAAAATTTTGAATTCTAGTTAATA;start=3684;subtype=OVERLAPPING;support_ref=94;support_variant=1;type=ALTERNATIVE;
scaffold51_170_with_IES	MILORD	internal_eliminated_sequence	3945	3971	.	.	.	ID=MILORD.170.3945.3971;Name=MILORD.170.3945.3971;bounded_by_ta=TRUE;common_boundary=None;end=3971;ies_id=IESPGM.PTET51.1.170.4018;ies_left_dist=258;ies_min_dist=258;ies_right_dist=555;junction_seq=ttataggttgcttaaTAaaaacattaagaatt;read_names=J00121:27:H3GGKBBXX:5:1111:14590:32508,J00121:27:H3GGKBBXX:5:2207:18700:39734,J00121:27:H3GGKBBXX:5:1213:21623:34002,J00121:27:H3GGKBBXX:5:1209:16275:28393,J00121:27:H3GGKBBXX:5:2227:24190:5147,J00121:27:H3GGKBBXX:5:1116:8958:44869,J00121:27:H3GGKBBXX:5:1218:13778:40209,J00121:27:H3GGKBBXX:5:2219:7638:19267,J00121:27:H3GGKBBXX:5:2111:26484:20304,J00121:27:H3GGKBBXX:5:2114:20973:12550,J00121:27:H3GGKBBXX:5:1117:23591:15469,J00121:27:H3GGKBBXX:5:2104:10551:18827,J00121:27:H3GGKBBXX:5:1120:20405:12796;sequence=TATTCTGCAACTAATCTGTAGTTAAAA;start=3945;subtype=MAC;support_ref=222;support_variant=13;type=CRYPTIC;
scaffold51_170_with_IES	MILORD	internal_eliminated_sequence	4203	4526	.	.	.	ID=MILORD.170.4203.4526;Name=MILORD.170.4203.4526;bounded_by_ta=TRUE;common_boundary=Both;end=4526;ies_id=IESPGM.PTET51.1.170.4018;ies_left_dist=0;ies_min_dist=0;ies_right_dist=0;junction_seq=aataggccttcataaTAataataaagctaaat;read_names=J00121:27:H3GGKBBXX:5:2227:28635:9297,J00121:27:H3GGKBBXX:5:1217:29873:47172,J00121:27:H3GGKBBXX:5:1115:17218:34565,J00121:27:H3GGKBBXX:5:2220:28787:10053;sequence=TATAGCTGATTTCATAAGTAAAATATTATTAATATGACTAATATATATGAATTAAATTAAAATTTTGAATTCTAGTTAATATATTATGTTAATAAAACTCAATTATTTTATTGATTCATAATAGATTTTCAATTACTGAAAAGGAAAATTATTTTTCAATGTGAAAGGATATTTTTCTTTTCACCAATAAAAAATAGAAACTAGATTATGAGTCAATAAAATTGTTGAGTTTTATTGACATAATATATTAACTAAAATTCAAAATTTTAATTTAATTCATATATATTAGTCACATTAATAATATTTTACTTATGAAATCACCTA;start=4203;subtype=IES;support_ref=38;support_variant=4;type=IES;
scaffold51_170_with_IES	MILORD	internal_eliminated_sequence	5015	5040	.	.	.	ID=MILORD.170.5015.5040;Name=MILORD.170.5015.5040;bounded_by_ta=TRUE;common_boundary=Both;end=5040;ies_id=IESPGM.PTET51.1.170.4506;ies_left_dist=0;ies_min_dist=0;ies_right_dist=0;junction_seq=gtgatgaatttaattTAacaataaaaaattta;read_names=J00121:27:H3GGKBBXX:5:2210:32045:32508,J00121:27:H3GGKBBXX:5:1203:25438:16876,J00121:27:H3GGKBBXX:5:2214:21197:27989,J00121:27:H3GGKBBXX:5:2110:17888:20814,J00121:27:H3GGKBBXX:5:2125:12378:29729,J00121:27:H3GGKBBXX:5:1214:21349:2545,J00121:27:H3GGKBBXX:5:1116:11698:43357,J00121:27:H3GGKBBXX:5:2222:20608:4462,J00121:27:H3GGKBBXX:5:1109:22029:7169,J00121:27:H3GGKBBXX:5:1223:4949:42214,J00121:27:H3GGKBBXX:5:1111:13342:36112,J00121:27:H3GGKBBXX:5:1110:8978:32595,J00121:27:H3GGKBBXX:5:1106:20892:6923;sequence=TATAGACAAATCACATTAGTTTATTA;start=5015;subtype=IES;support_ref=3;support_variant=13;type=IES;
scaffold51_170_with_IES	MILORD	internal_eliminated_sequence	10140	10166	.	.	.	ID=MILORD.170.10140.10166;Name=MILORD.170.10140.10166;bounded_by_ta=TRUE;common_boundary=Both;end=10166;ies_id=IESPGM.PTET51.1.170.9605;ies_left_dist=0;ies_min_dist=0;ies_right_dist=0;junction_seq=ttaaatgttattgagTAgcatccaaaatctaa;read_names=J00121:27:H3GGKBBXX:5:2212:2920:39717,J00121:27:H3GGKBBXX:5:1206:29670:35673,J00121:27:H3GGKBBXX:5:2219:5274:39225,J00121:27:H3GGKBBXX:5:1124:19877:34248,J00121:27:H3GGKBBXX:5:1127:16275:42354,J00121:27:H3GGKBBXX:5:2101:29894:10106,J00121:27:H3GGKBBXX:5:1103:11809:22063,J00121:27:H3GGKBBXX:5:1203:9374:16788,J00121:27:H3GGKBBXX:5:1107:14763:7099,J00121:27:H3GGKBBXX:5:2218:16620:35426,J00121:27:H3GGKBBXX:5:2216:10937:42319,J00121:27:H3GGKBBXX:5:1124:6827:1015,J00121:27:H3GGKBBXX:5:1108:4878:19056,J00121:27:H3GGKBBXX:5:2208:26839:3969,J00121:27:H3GGKBBXX:5:2212:21501:24823,J00121:27:H3GGKBBXX:5:1124:16396:24771,J00121:27:H3GGKBBXX:5:1208:21034:43111,J00121:27:H3GGKBBXX:5:1121:19735:12831,J00121:27:H3GGKBBXX:5:2218:14154:26863,J00121:27:H3GGKBBXX:5:1103:21004:8312,J00121:27:H3GGKBBXX:5:2115:6218:46416,J00121:27:H3GGKBBXX:5:1107:7963:17403,J00121:27:H3GGKBBXX:5:2203:26616:46451,J00121:27:H3GGKBBXX:5:1126:25012:12867,J00121:27:H3GGKBBXX:5:1117:6928:6572,J00121:27:H3GGKBBXX:5:2226:5335:6202,J00121:27:H3GGKBBXX:5:2111:21856:23751,J00121:27:H3GGKBBXX:5:1102:19380:8910,J00121:27:H3GGKBBXX:5:2225:4482:44148,J00121:27:H3GGKBBXX:5:1213:5406:31294,J00121:27:H3GGKBBXX:5:2107:16122:38293,J00121:27:H3GGKBBXX:5:2210:29072:49019,J00121:27:H3GGKBBXX:5:1201:3945:36007,J00121:27:H3GGKBBXX:5:1217:14580:25351,J00121:27:H3GGKBBXX:5:1215:7324:33738,J00121:27:H3GGKBBXX:5:1121:26808:38486,J00121:27:H3GGKBBXX:5:1104:16752:23557,J00121:27:H3GGKBBXX:5:1223:4422:33457,J00121:27:H3GGKBBXX:5:1219:3914:14115,J00121:27:H3GGKBBXX:5:1224:26575:22327,J00121:27:H3GGKBBXX:5:2119:13281:4813,J00121:27:H3GGKBBXX:5:2115:16782:37431,J00121:27:H3GGKBBXX:5:2209:21481:6607,J00121:27:H3GGKBBXX:5:1111:23480:33563,J00121:27:H3GGKBBXX:5:1205:14072:4743,J00121:27:H3GGKBBXX:5:1117:13829:14344,J00121:27:H3GGKBBXX:5:1223:12621:2123,J00121:27:H3GGKBBXX:5:1127:3386:42143,J00121:27:H3GGKBBXX:5:1211:17229:23188,J00121:27:H3GGKBBXX:5:1126:23236:15029,J00121:27:H3GGKBBXX:5:2113:6776:6449;sequence=TACGAATAGAAAATTAAATAATAACTA;start=10140;subtype=IES;support_ref=6;support_variant=51;type=IES;
scaffold51_170_with_IES	MILORD	internal_eliminated_sequence	10994	11038	.	.	.	ID=MILORD.170.10994.11038;Name=MILORD.170.10994.11038;bounded_by_ta=TRUE;common_boundary=None;end=11038;ies_id=IESPGM.PTET51.1.170.9605;ies_left_dist=-854;ies_min_dist=854;ies_right_dist=-872;junction_seq=taaacacattaatgaTAataaatagttagact;read_names=J00121:27:H3GGKBBXX:5:2218:12327:4145;sequence=TATATTAAATTTAAAGAATTAGTATTTTTTGAATATTATTAATTA;start=10994;subtype=MAC;support_ref=115;support_variant=1;type=CRYPTIC;
scaffold51_170_with_IES	MILORD	internal_eliminated_sequence	12212	12238	.	.	.	ID=MILORD.170.12212.12238;Name=MILORD.170.12212.12238;bounded_by_ta=TRUE;common_boundary=None;end=12238;ies_id=IESPGM.PTET51.1.170.11741;ies_left_dist=91;ies_min_dist=91;ies_right_dist=181;junction_seq=gtagctaattctactTAttcaatgtcactcta;read_names=J00121:27:H3GGKBBXX:5:1201:31446:32138;sequence=TATAGATCATTTATTCTATGTTCATGA;start=12212;subtype=MAC;support_ref=94;support_variant=1;type=CRYPTIC;
scaffold51_170_with_IES	MILORD	internal_eliminated_sequence	12303	12419	.	.	.	ID=MILORD.170.12303.12419;Name=MILORD.170.12303.12419;bounded_by_ta=TRUE;common_boundary=Both;end=12419;ies_id=IESPGM.PTET51.1.170.11741;ies_left_dist=0;ies_min_dist=0;ies_right_dist=0;junction_seq=tttctgtttcaatttTAtcctaaatacttggt;read_names=J00121:27:H3GGKBBXX:5:1201:21734:27936,J00121:27:H3GGKBBXX:5:2222:7649:43269,J00121:27:H3GGKBBXX:5:1218:19126:40614,J00121:27:H3GGKBBXX:5:1125:19522:23083,J00121:27:H3GGKBBXX:5:1103:3376:4075,J00121:27:H3GGKBBXX:5:2207:28118:13464,J00121:27:H3GGKBBXX:5:2207:26717:34881,J00121:27:H3GGKBBXX:5:2201:22110:22116,J00121:27:H3GGKBBXX:5:2201:10196:17755,J00121:27:H3GGKBBXX:5:1114:9891:21447,J00121:27:H3GGKBBXX:5:1203:7405:48016,J00121:27:H3GGKBBXX:5:1103:3407:4022,J00121:27:H3GGKBBXX:5:1128:9039:29325,J00121:27:H3GGKBBXX:5:1221:18456:27989,J00121:27:H3GGKBBXX:5:1118:9628:7767,J00121:27:H3GGKBBXX:5:1217:20527:22608;sequence=TACAGCAAATTGAATTTTAATTATTAAGTAATGGGTTTGGAAGAAATAAATAATTCTCCTATTATTAATGTATGATAAAAATTTTGAATAAAATATAAATGTTATGGAAACTTACTT;start=12303;subtype=IES;support_ref=158;support_variant=16;type=IES;
scaffold51_170_with_IES	MILORD	internal_eliminated_sequence	12758	12783	.	.	.	ID=MILORD.170.12758.12783;Name=MILORD.170.12758.12783;bounded_by_ta=TRUE;common_boundary=Both;end=12783;ies_id=IESPGM.PTET51.1.170.12079;ies_left_dist=0;ies_min_dist=0;ies_right_dist=0;junction_seq=gtttgtctcttgatgTAcatctaagtttttgt;read_names=J00121:27:H3GGKBBXX:5:2101:19228:18740,J00121:27:H3GGKBBXX:5:2217:12987:7539,J00121:27:H3GGKBBXX:5:1219:15260:4585,J00121:27:H3GGKBBXX:5:1204:21044:30151,J00121:27:H3GGKBBXX:5:2212:25479:4778,J00121:27:H3GGKBBXX:5:1203:28006:16506,J00121:27:H3GGKBBXX:5:1222:13514:10176,J00121:27:H3GGKBBXX:5:1109:6542:44412,J00121:27:H3GGKBBXX:5:1204:5081:3231,J00121:27:H3GGKBBXX:5:1120:24688:36640,J00121:27:H3GGKBBXX:5:2208:9435:30187,J00121:27:H3GGKBBXX:5:2219:16295:43269,J00121:27:H3GGKBBXX:5:2124:28879:4163,J00121:27:H3GGKBBXX:5:2106:23135:17913,J00121:27:H3GGKBBXX:5:2110:10419:18845,J00121:27:H3GGKBBXX:5:2110:31142:29255,J00121:27:H3GGKBBXX:5:2227:22678:33158,J00121:27:H3GGKBBXX:5:2219:13169:5394,J00121:27:H3GGKBBXX:5:1125:27874:5165,J00121:27:H3GGKBBXX:5:2215:24931:48948,J00121:27:H3GGKBBXX:5:1124:7436:11143,J00121:27:H3GGKBBXX:5:2119:24667:12585,J00121:27:H3GGKBBXX:5:1110:22891:23259,J00121:27:H3GGKBBXX:5:1212:23926:44851,J00121:27:H3GGKBBXX:5:1215:10429:45168,J00121:27:H3GGKBBXX:5:2206:9922:31242,J00121:27:H3GGKBBXX:5:1118:11495:20076,J00121:27:H3GGKBBXX:5:2115:21866:31435,J00121:27:H3GGKBBXX:5:1127:14072:24437,J00121:27:H3GGKBBXX:5:1120:27468:17509,J00121:27:H3GGKBBXX:5:2203:9272:27127,J00121:27:H3GGKBBXX:5:1119:25844:26441,J00121:27:H3GGKBBXX:5:2209:17777:20902,J00121:27:H3GGKBBXX:5:1124:29346:17245,J00121:27:H3GGKBBXX:5:1204:10358:36183,J00121:27:H3GGKBBXX:5:1217:22242:39858,J00121:27:H3GGKBBXX:5:2208:18497:18001,J00121:27:H3GGKBBXX:5:2218:6197:37695,J00121:27:H3GGKBBXX:5:1117:1732:4075,J00121:27:H3GGKBBXX:5:1125:29193:6220,J00121:27:H3GGKBBXX:5:1224:17594:10352,J00121:27:H3GGKBBXX:5:1128:10236:31822,J00121:27:H3GGKBBXX:5:2202:4320:26213,J00121:27:H3GGKBBXX:5:1225:14935:37959,J00121:27:H3GGKBBXX:5:1114:6066:21817,J00121:27:H3GGKBBXX:5:2208:8714:14449,J00121:27:H3GGKBBXX:5:1106:20892:34811,J00121:27:H3GGKBBXX:5:1214:7547:11055,J00121:27:H3GGKBBXX:5:2226:20476:14607,J00121:27:H3GGKBBXX:5:2212:31761:12357,J00121:27:H3GGKBBXX:5:2108:10612:43269,J00121:27:H3GGKBBXX:5:1112:7304:18792,J00121:27:H3GGKBBXX:5:2214:19705:13939,J00121:27:H3GGKBBXX:5:1224:16985:9965,J00121:27:H3GGKBBXX:5:1104:12459:10493,J00121:27:H3GGKBBXX:5:1210:15585:33281,J00121:27:H3GGKBBXX:5:1212:4624:28428,J00121:27:H3GGKBBXX:5:2224:14235:46944,J00121:27:H3GGKBBXX:5:2121:22952:9825,J00121:27:H3GGKBBXX:5:1201:16812:37167;sequence=TAAAGTTAATATTTGAAATTTATATA;start=12758;subtype=IES;support_ref=3;support_variant=60;type=IES;
scaffold51_170_with_IES	MILORD	internal_eliminated_sequence	12891	12920	.	.	.	ID=MILORD.170.12891.12920;Name=MILORD.170.12891.12920;bounded_by_ta=TRUE;common_boundary=Both;end=12920;ies_id=IESPGM.PTET51.1.170.12186;ies_left_dist=0;ies_min_dist=0;ies_right_dist=0;junction_seq=atggaggtctagaagTAagtgcaatattcaaa;read_names=J00121:27:H3GGKBBXX:5:2219:17665:26301,J00121:27:H3GGKBBXX:5:2217:27833:22924,J00121:27:H3GGKBBXX:5:1118:24718:15627,J00121:27:H3GGKBBXX:5:2221:25773:1666,J00121:27:H3GGKBBXX:5:2223:2118:11003,J00121:27:H3GGKBBXX:5:1228:30492:6747,J00121:27:H3GGKBBXX:5:2107:15047:26371,J00121:27:H3GGKBBXX:5:1106:28209:35497,J00121:27:H3GGKBBXX:5:2128:18791:29343,J00121:27:H3GGKBBXX:5:2216:16955:28024,J00121:27:H3GGKBBXX:5:1117:21511:39998,J00121:27:H3GGKBBXX:5:1105:6898:39119,J00121:27:H3GGKBBXX:5:2109:19654:16172,J00121:27:H3GGKBBXX:5:2109:19664:16120,J00121:27:H3GGKBBXX:5:2221:21988:35585,J00121:27:H3GGKBBXX:5:1209:12104:22080,J00121:27:H3GGKBBXX:5:1126:24688:46276,J00121:27:H3GGKBBXX:5:2205:23805:15311,J00121:27:H3GGKBBXX:5:2225:10206:25122,J00121:27:H3GGKBBXX:5:1207:4848:3108;sequence=TATGATTGGAAATCTAATAATTATTATCTA;start=12891;subtype=IES;support_ref=12;support_variant=20;type=IES;
scaffold51_170_with_IES	MILORD	internal_eliminated_sequence	15546	15642	.	.	.	ID=MILORD.170.15546.15642;Name=MILORD.170.15546.15642;bounded_by_ta=TRUE;common_boundary=Both;end=15642;ies_id=IESPGM.PTET51.1.170.14811;ies_left_dist=0;ies_min_dist=0;ies_right_dist=0;junction_seq=aatcattaagactaaTAtctaatactttaaag;read_names=J00121:27:H3GGKBBXX:5:2224:18122:43620,J00121:27:H3GGKBBXX:5:1128:13047:17034,J00121:27:H3GGKBBXX:5:1115:18487:39752,J00121:27:H3GGKBBXX:5:1103:28737:48087,J00121:27:H3GGKBBXX:5:1112:18274:2070,J00121:27:H3GGKBBXX:5:1120:27864:46117,J00121:27:H3GGKBBXX:5:2108:7649:12603,J00121:27:H3GGKBBXX:5:1124:16762:14150,J00121:27:H3GGKBBXX:5:2221:19502:6378,J00121:27:H3GGKBBXX:5:2202:17848:28692,J00121:27:H3GGKBBXX:5:2225:12357:36692,J00121:27:H3GGKBBXX:5:1123:22272:40403,J00121:27:H3GGKBBXX:5:1105:16924:43198,J00121:27:H3GGKBBXX:5:2213:22739:34284,J00121:27:H3GGKBBXX:5:2216:16711:44236,J00121:27:H3GGKBBXX:5:2213:9059:40332,J00121:27:H3GGKBBXX:5:1212:6268:27021,J00121:27:H3GGKBBXX:5:1224:18649:5042,J00121:27:H3GGKBBXX:5:1215:12763:4514,J00121:27:H3GGKBBXX:5:2222:18233:33862,J00121:27:H3GGKBBXX:5:1224:23267:29149,J00121:27:H3GGKBBXX:5:1118:28290:10071,J00121:27:H3GGKBBXX:5:2209:4696:1332;sequence=TACAGTTATTTTAGTAGTATAACAGCAATTTTCTTAAAATGAGCATGAAAATCAACTAGAAAAAATGATGAAAAACAATTTCAAATTATTATTATTG;start=15546;subtype=IES;support_ref=78;support_variant=23;type=IES;
scaffold51_170_with_IES	MILORD	internal_eliminated_sequence	20392	20479	.	.	.	ID=MILORD.170.20392.20479;Name=MILORD.170.20392.20479;bounded_by_ta=TRUE;common_boundary=Both;end=20479;ies_id=IESPGM.PTET51.1.170.19560;ies_left_dist=0;ies_min_dist=0;ies_right_dist=0;junction_seq=atccatgttgcccaaTAtcattgagaataaaa;read_names=J00121:27:H3GGKBBXX:5:1223:13332:15698,J00121:27:H3GGKBBXX:5:2209:12175:25439,J00121:27:H3GGKBBXX:5:1210:21095:32560,J00121:27:H3GGKBBXX:5:2119:21460:20709,J00121:27:H3GGKBBXX:5:1212:13088:16964,J00121:27:H3GGKBBXX:5:1116:4168:31646,J00121:27:H3GGKBBXX:5:2209:23744:29202,J00121:27:H3GGKBBXX:5:2113:30198:25298,J00121:27:H3GGKBBXX:5:1220:19989:17421,J00121:27:H3GGKBBXX:5:1108:22384:11759;sequence=TATAGTCTTATTAATTATATTTTTATATTCAACATATTTACGACTTTACTTTTTAGAAATAAATTAAAAATTCATCATCTATTCACTC;start=20392;subtype=IES;support_ref=72;support_variant=10;type=IES;
scaffold51_170_with_IES	MILORD	internal_eliminated_sequence	21975	22001	.	.	.	ID=MILORD.170.21975.22001;Name=MILORD.170.21975.22001;bounded_by_ta=TRUE;common_boundary=None;end=22001;ies_id=IESPGM.PTET51.1.170.19560;ies_left_dist=-1583;ies_min_dist=1522;ies_right_dist=-1522;junction_seq=aaattttgtaaaaggTAttatgaacacaataa;read_names=J00121:27:H3GGKBBXX:5:1110:21897:41721;sequence=TACAATAATCAAAAACTCGATCCATTA;start=21975;subtype=MAC;support_ref=118;support_variant=1;type=CRYPTIC;
scaffold51_170_with_IES	MILORD	internal_eliminated_sequence	24491	24517	.	.	.	ID=MILORD.170.24491.24517;Name=MILORD.170.24491.24517;bounded_by_ta=TRUE;common_boundary=None;end=24517;ies_id=IESPGM.PTET51.1.170.25374;ies_left_dist=1803;ies_min_dist=1803;ies_right_dist=1831;junction_seq=taatagatcaattgaTAttaactaataaattt;read_names=J00121:27:H3GGKBBXX:5:2206:28960:31875;sequence=TAGAGTGGACATAAAATAATAGAATTA;start=24491;subtype=MAC;support_ref=115;support_variant=1;type=CRYPTIC;
scaffold51_170_with_IES	MILORD	internal_eliminated_sequence	24576	24603	.	.	.	ID=MILORD.170.24576.24603;Name=MILORD.170.24576.24603;bounded_by_ta=TRUE;common_boundary=None;end=24603;ies_id=IESPGM.PTET51.1.170.25374;ies_left_dist=1718;ies_min_dist=1718;ies_right_dist=1745;junction_seq=tgtgataatagtgagTAgtgaaacatattatc;read_names=J00121:27:H3GGKBBXX:5:1209:18680:11354,J00121:27:H3GGKBBXX:5:2213:28239:13992,J00121:27:H3GGKBBXX:5:1216:23774:25527;sequence=TATAATTGTTGGTCTGATTGAGCAACTA;start=24576;subtype=MAC;support_ref=327;support_variant=3;type=CRYPTIC;
scaffold51_170_with_IES	MILORD	internal_eliminated_sequence	26294	26348	.	.	.	ID=MILORD.170.26294.26348;Name=MILORD.170.26294.26348;bounded_by_ta=TRUE;common_boundary=Both;end=26348;ies_id=IESPGM.PTET51.1.170.25374;ies_left_dist=0;ies_min_dist=0;ies_right_dist=0;junction_seq=tattttcatttggaaTAataaaaaacgaatac;read_names=J00121:27:H3GGKBBXX:5:1122:26951:38732,J00121:27:H3GGKBBXX:5:1114:31548:25632,J00121:27:H3GGKBBXX:5:2105:29853:34301,J00121:27:H3GGKBBXX:5:2211:6421:35972,J00121:27:H3GGKBBXX:5:2211:5172:2650,J00121:27:H3GGKBBXX:5:2209:16995:28164,J00121:27:H3GGKBBXX:5:2210:11038:24349,J00121:27:H3GGKBBXX:5:1107:27499:23962,J00121:27:H3GGKBBXX:5:2212:22181:30925,J00121:27:H3GGKBBXX:5:2113:31812:23206,J00121:27:H3GGKBBXX:5:1201:25337:12234,J00121:27:H3GGKBBXX:5:2103:23815:42794,J00121:27:H3GGKBBXX:5:2102:18325:12743,J00121:27:H3GGKBBXX:5:2205:10368:27021,J00121:27:H3GGKBBXX:5:2219:8795:10299,J00121:27:H3GGKBBXX:5:1224:21176:44341,J00121:27:H3GGKBBXX:5:2222:29762:40297;sequence=TACAGTTTCTTATTTAATTTGAATTGTTAATTGACTAATGTAATAAGAATGAGTG;start=26294;subtype=IES;support_ref=94;support_variant=17;type=IES;
scaffold51_170_with_IES	MILORD	internal_eliminated_sequence	27657	27743	.	.	.	ID=MILORD.170.27657.27743;Name=MILORD.170.27657.27743;bounded_by_ta=TRUE;common_boundary=Both;end=27743;ies_id=IESPGM.PTET51.1.170.26682;ies_left_dist=0;ies_min_dist=0;ies_right_dist=0;junction_seq=attttattgtattcaTAgaatctaaaccaatt;read_names=J00121:27:H3GGKBBXX:5:2212:28402:1648,J00121:27:H3GGKBBXX:5:1126:17442:29219,J00121:27:H3GGKBBXX:5:2205:13068:29589,J00121:27:H3GGKBBXX:5:2207:27214:27584,J00121:27:H3GGKBBXX:5:2101:14783:41950,J00121:27:H3GGKBBXX:5:1220:20517:24138;sequence=TACAATTGGATTGACTAATTTAATTTAATTAATAAAGAAATACATATTATTGTATCCATATTAATAATAATTAGATTAGAGTGAATG;start=27657;subtype=IES;support_ref=62;support_variant=6;type=IES;
scaffold51_170_with_IES	MILORD	internal_eliminated_sequence	28362	28388	.	.	.	ID=MILORD.170.28362.28388;Name=MILORD.170.28362.28388;bounded_by_ta=TRUE;common_boundary=Both;end=28388;ies_id=IESPGM.PTET51.1.170.27300;ies_left_dist=0;ies_min_dist=0;ies_right_dist=0;junction_seq=ccttactttagcatgTAacaatccttgattat;read_names=J00121:27:H3GGKBBXX:5:1120:26058:14854,J00121:27:H3GGKBBXX:5:1121:29447:7222,J00121:27:H3GGKBBXX:5:2118:30025:44377,J00121:27:H3GGKBBXX:5:2128:28036:17087,J00121:27:H3GGKBBXX:5:1120:5832:41106,J00121:27:H3GGKBBXX:5:1113:9161:43181,J00121:27:H3GGKBBXX:5:2211:29873:44289,J00121:27:H3GGKBBXX:5:2209:3995:14889,J00121:27:H3GGKBBXX:5:1225:19766:23540,J00121:27:H3GGKBBXX:5:1203:5538:41721,J00121:27:H3GGKBBXX:5:2109:13413:7785,J00121:27:H3GGKBBXX:5:1220:13788:7486,J00121:27:H3GGKBBXX:5:1225:23784:48720,J00121:27:H3GGKBBXX:5:2226:14133:15293,J00121:27:H3GGKBBXX:5:2107:5193:16999,J00121:27:H3GGKBBXX:5:1127:20547:23593,J00121:27:H3GGKBBXX:5:2215:19319:43023,J00121:27:H3GGKBBXX:5:1203:20963:35602,J00121:27:H3GGKBBXX:5:1206:21988:45537,J00121:27:H3GGKBBXX:5:2205:3397:25175,J00121:27:H3GGKBBXX:5:2211:1945:22520,J00121:27:H3GGKBBXX:5:1222:6502:23628,J00121:27:H3GGKBBXX:5:2106:15777:39137,J00121:27:H3GGKBBXX:5:1113:22181:27795,J00121:27:H3GGKBBXX:5:2220:17777:25369;sequence=TAGAGGTGAATCCTGGTTTAGTAACAA;start=28362;subtype=IES;support_ref=33;support_variant=25;type=IES;
scaffold51_170_with_IES	MILORD	internal_eliminated_sequence	28953	28996	.	.	.	ID=MILORD.170.28953.28996;Name=MILORD.170.28953.28996;bounded_by_ta=TRUE;common_boundary=Both;end=28996;ies_id=IESPGM.PTET51.1.170.27864;ies_left_dist=0;ies_min_dist=0;ies_right_dist=0;junction_seq=ctaagttgaattcatTAccaccagaagaaacg;read_names=J00121:27:H3GGKBBXX:5:1114:29640:21869,J00121:27:H3GGKBBXX:5:2211:20435:9016,J00121:27:H3GGKBBXX:5:2218:18010:3829,J00121:27:H3GGKBBXX:5:1216:6055:14766,J00121:27:H3GGKBBXX:5:2221:27082:12656,J00121:27:H3GGKBBXX:5:2107:28838:28112,J00121:27:H3GGKBBXX:5:2106:12530:32068,J00121:27:H3GGKBBXX:5:1115:5528:15399,J00121:27:H3GGKBBXX:5:2228:7466:2721,J00121:27:H3GGKBBXX:5:2210:21826:25316,J00121:27:H3GGKBBXX:5:1210:17756:48438,J00121:27:H3GGKBBXX:5:1226:27154:45133,J00121:27:H3GGKBBXX:5:1112:7182:33316,J00121:27:H3GGKBBXX:5:1218:25530:5253,J00121:27:H3GGKBBXX:5:1202:6137:3336,J00121:27:H3GGKBBXX:5:1228:15716:41880,J00121:27:H3GGKBBXX:5:1224:27996:3829,J00121:27:H3GGKBBXX:5:1106:11698:44799,J00121:27:H3GGKBBXX:5:2212:20283:3618,J00121:27:H3GGKBBXX:5:1105:4259:37607,J00121:27:H3GGKBBXX:5:2124:15595:6501,J00121:27:H3GGKBBXX:5:1113:6959:16999,J00121:27:H3GGKBBXX:5:1102:8207:44517,J00121:27:H3GGKBBXX:5:2102:25337:32912,J00121:27:H3GGKBBXX:5:2113:16944:17667,J00121:27:H3GGKBBXX:5:1125:29193:10686,J00121:27:H3GGKBBXX:5:2224:26291:27356,J00121:27:H3GGKBBXX:5:1127:22414:27672,J00121:27:H3GGKBBXX:5:1225:24708:17931,J00121:27:H3GGKBBXX:5:1211:2219:20076,J00121:27:H3GGKBBXX:5:2117:3528:30116,J00121:27:H3GGKBBXX:5:1123:16224:41423,J00121:27:H3GGKBBXX:5:2114:9171:24595,J00121:27:H3GGKBBXX:5:2213:8044:22749,J00121:27:H3GGKBBXX:5:1113:14915:10317,J00121:27:H3GGKBBXX:5:1216:30086:39664,J00121:27:H3GGKBBXX:5:1128:9810:46487,J00121:27:H3GGKBBXX:5:2105:29528:13552,J00121:27:H3GGKBBXX:5:1106:23541:43128,J00121:27:H3GGKBBXX:5:2109:22688:24454,J00121:27:H3GGKBBXX:5:2105:5101:2105,J00121:27:H3GGKBBXX:5:2207:23967:49001,J00121:27:H3GGKBBXX:5:2213:20537:23259,J00121:27:H3GGKBBXX:5:1115:5589:15434,J00121:27:H3GGKBBXX:5:2220:4188:30485,J00121:27:H3GGKBBXX:5:1101:12682:47489,J00121:27:H3GGKBBXX:5:1220:25388:36059,J00121:27:H3GGKBBXX:5:1222:17076:20181,J00121:27:H3GGKBBXX:5:2106:26321:45203,J00121:27:H3GGKBBXX:5:1210:17695:48438,J00121:27:H3GGKBBXX:5:1215:15067:12972,J00121:27:H3GGKBBXX:5:1206:17350:29272,J00121:27:H3GGKBBXX:5:2211:18842:17438,J00121:27:H3GGKBBXX:5:2115:15219:29624,J00121:27:H3GGKBBXX:5:1204:24647:28024,J00121:27:H3GGKBBXX:5:2227:16051:14924,J00121:27:H3GGKBBXX:5:1108:16011:22450,J00121:27:H3GGKBBXX:5:1123:14418:12445,J00121:27:H3GGKBBXX:5:2223:18507:5851,J00121:27:H3GGKBBXX:5:1118:13047:22450,J00121:27:H3GGKBBXX:5:2220:16305:1894,J00121:27:H3GGKBBXX:5:1214:8268:22151,J00121:27:H3GGKBBXX:5:2102:16924:17948,J00121:27:H3GGKBBXX:5:2202:22942:14027,J00121:27:H3GGKBBXX:5:2118:27630:39805,J00121:27:H3GGKBBXX:5:1204:22303:18722,J00121:27:H3GGKBBXX:5:2208:12489:34213;sequence=TACAATCAAATTCATTTATATCATATTTTATATTAATCAAAGTG;start=28953;subtype=IES;support_ref=3;support_variant=67;type=IES;
scaffold51_170_with_IES	MILORD	internal_eliminated_sequence	30626	30651	.	.	.	ID=MILORD.170.30626.30651;Name=MILORD.170.30626.30651;bounded_by_ta=TRUE;common_boundary=Both;end=30651;ies_id=IESPGM.PTET51.1.170.29493;ies_left_dist=0;ies_min_dist=0;ies_right_dist=0;junction_seq=tggcatctatggaatTAcattgatggtcatct;read_names=J00121:27:H3GGKBBXX:5:2125:26403:39893,J00121:27:H3GGKBBXX:5:2209:5030:42073,J00121:27:H3GGKBBXX:5:1222:5375:31312,J00121:27:H3GGKBBXX:5:2202:21379:27461,J00121:27:H3GGKBBXX:5:2125:26321:39963,J00121:27:H3GGKBBXX:5:1216:3031:8049,J00121:27:H3GGKBBXX:5:2205:13707:24788,J00121:27:H3GGKBBXX:5:2108:27417:48227,J00121:27:H3GGKBBXX:5:1222:8379:16260,J00121:27:H3GGKBBXX:5:2113:19086:34002,J00121:27:H3GGKBBXX:5:2226:17523:14062,J00121:27:H3GGKBBXX:5:1204:31477:32894,J00121:27:H3GGKBBXX:5:2208:14641:21975,J00121:27:H3GGKBBXX:5:1124:27630:22538,J00121:27:H3GGKBBXX:5:2107:26433:43955,J00121:27:H3GGKBBXX:5:2126:26524:36059;sequence=TATAGAAGCAAAGCATGATTTTATTA;start=30626;subtype=IES;support_ref=3;support_variant=16;type=IES;
scaffold51_170_with_IES	MILORD	internal_eliminated_sequence	31167	31196	.	.	.	ID=MILORD.170.31167.31196;Name=MILORD.170.31167.31196;bounded_by_ta=TRUE;common_boundary=Both;end=31196;ies_id=IESPGM.PTET51.1.170.30008;ies_left_dist=0;ies_min_dist=0;ies_right_dist=0;junction_seq=tataattgcagacgaTAttttgatagaatatg;read_names=J00121:27:H3GGKBBXX:5:1226:22120:7011,J00121:27:H3GGKBBXX:5:1115:17127:40702,J00121:27:H3GGKBBXX:5:2216:11860:10686,J00121:27:H3GGKBBXX:5:1220:27681:26494,J00121:27:H3GGKBBXX:5:1121:20953:24366,J00121:27:H3GGKBBXX:5:1114:18304:16049,J00121:27:H3GGKBBXX:5:1212:25408:15909,J00121:27:H3GGKBBXX:5:2111:20547:34284,J00121:27:H3GGKBBXX:5:1108:22729:48122,J00121:27:H3GGKBBXX:5:2201:14478:45080,J00121:27:H3GGKBBXX:5:1125:27549:18704,J00121:27:H3GGKBBXX:5:2121:27285:28551,J00121:27:H3GGKBBXX:5:2107:22019:15100,J00121:27:H3GGKBBXX:5:1217:4564:21922,J00121:27:H3GGKBBXX:5:1119:19989:43761,J00121:27:H3GGKBBXX:5:2228:26423:40139,J00121:27:H3GGKBBXX:5:1218:23855:34389;sequence=TATAGTAATTTGGATTTAACACTCTAACTG;start=31167;subtype=IES;support_ref=6;support_variant=17;type=IES;
scaffold51_170_with_IES	MILORD	internal_eliminated_sequence	31450	31507	.	.	.	ID=MILORD.170.31450.31507;Name=MILORD.170.31450.31507;bounded_by_ta=TRUE;common_boundary=None;end=31507;ies_id=IESPGM.PTET51.1.170.30317;ies_left_dist=56;ies_min_dist=56;ies_right_dist=56;junction_seq=tattttagttcaatgTAgttggatttcaacca;read_names=J00121:27:H3GGKBBXX:5:2220:9912:19337;sequence=TATTATGAGACTAAATTCTTATCCACCTTTGATTTTGAAATGAATTCTTTTTCATGTA;start=31450;subtype=OVERLAPPING;support_ref=30;support_variant=1;type=ALTERNATIVE;
scaffold51_170_with_IES	MILORD	internal_eliminated_sequence	31506	31563	.	.	.	ID=MILORD.170.31506.31563;Name=MILORD.170.31506.31563;bounded_by_ta=TRUE;common_boundary=Both;end=31563;ies_id=IESPGM.PTET51.1.170.30317;ies_left_dist=0;ies_min_dist=0;ies_right_dist=0;junction_seq=gaattctttttcatgTAtatattatacttaag;read_names=J00121:27:H3GGKBBXX:5:1110:11444:25615,J00121:27:H3GGKBBXX:5:2214:14783:45256,J00121:27:H3GGKBBXX:5:2204:27519:37396,J00121:27:H3GGKBBXX:5:1111:19948:14713,J00121:27:H3GGKBBXX:5:1225:9922:8207,J00121:27:H3GGKBBXX:5:2126:11332:34881,J00121:27:H3GGKBBXX:5:2101:31142:40649,J00121:27:H3GGKBBXX:5:2219:19928:34829,J00121:27:H3GGKBBXX:5:1226:19035:9332,J00121:27:H3GGKBBXX:5:1210:22810:32613,J00121:27:H3GGKBBXX:5:2113:22100:14924,J00121:27:H3GGKBBXX:5:2113:29843:26090,J00121:27:H3GGKBBXX:5:1208:12753:18177,J00121:27:H3GGKBBXX:5:1210:28767:19830,J00121:27:H3GGKBBXX:5:2214:5558:15698,J00121:27:H3GGKBBXX:5:1114:26951:33598,J00121:27:H3GGKBBXX:5:1208:4137:2967,J00121:27:H3GGKBBXX:5:2109:17056:47014,J00121:27:H3GGKBBXX:5:2203:25895:25544;sequence=TATAGTTGGATTTCAACCATAAATTATTCATATGTAAATATCAAATATTTTTCAACAA;start=31506;subtype=IES;support_ref=14;support_variant=19;type=IES;
scaffold51_170_with_IES	MILORD	internal_eliminated_sequence	32799	32843	.	.	.	ID=MILORD.170.32799.32843;Name=MILORD.170.32799.32843;bounded_by_ta=TRUE;common_boundary=Both;end=32843;ies_id=IESPGM.PTET51.1.170.31552;ies_left_dist=0;ies_min_dist=0;ies_right_dist=0;junction_seq=atgaggatggctattTAattggaatgacagat;read_names=J00121:27:H3GGKBBXX:5:1219:19827:39963,J00121:27:H3GGKBBXX:5:1217:23531:11530,J00121:27:H3GGKBBXX:5:1212:19634:11952,J00121:27:H3GGKBBXX:5:2213:10206:27654,J00121:27:H3GGKBBXX:5:1219:12489:1613,J00121:27:H3GGKBBXX:5:1117:25073:21729,J00121:27:H3GGKBBXX:5:1128:19309:26758;sequence=TATGCTCTATATTAAAATAATATAATTAATATTCTTTATTAACAA;start=32799;subtype=IES;support_ref=14;support_variant=7;type=IES;
scaffold51_170_with_IES	MILORD	internal_eliminated_sequence	32878	32903	.	.	.	ID=MILORD.170.32878.32903;Name=MILORD.170.32878.32903;bounded_by_ta=TRUE;common_boundary=Both;end=32903;ies_id=IESPGM.PTET51.1.170.31586;ies_left_dist=0;ies_min_dist=0;ies_right_dist=0;junction_seq=ttttttttatacgatTAttaattctgatgatt;read_names=J00121:27:H3GGKBBXX:5:2116:15189:24296,J00121:27:H3GGKBBXX:5:2227:12195:22801,J00121:27:H3GGKBBXX:5:2103:25956:18405,J00121:27:H3GGKBBXX:5:2205:22841:29255,J00121:27:H3GGKBBXX:5:1204:13433:9016,J00121:27:H3GGKBBXX:5:1228:10947:44341,J00121:27:H3GGKBBXX:5:2203:20121:35796,J00121:27:H3GGKBBXX:5:1103:29203:21324,J00121:27:H3GGKBBXX:5:1209:27245:46768,J00121:27:H3GGKBBXX:5:1204:4188:24964;sequence=TATAATTAAAAAAAGTGAATTAAGTA;start=32878;subtype=IES;support_ref=4;support_variant=10;type=IES;
scaffold51_170_with_IES	MILORD	internal_eliminated_sequence	32982	33037	.	.	.	ID=MILORD.170.32982.33037;Name=MILORD.170.32982.33037;bounded_by_ta=TRUE;common_boundary=Both;end=33037;ies_id=IESPGM.PTET51.1.170.31664;ies_left_dist=0;ies_min_dist=0;ies_right_dist=0;junction_seq=tttgataatttataaTAtgatggatctattaa;read_names=J00121:27:H3GGKBBXX:5:1223:4696:44130,J00121:27:H3GGKBBXX:5:1126:16538:26494,J00121:27:H3GGKBBXX:5:1116:5700:12673,J00121:27:H3GGKBBXX:5:2210:6502:13605,J00121:27:H3GGKBBXX:5:2217:18314:44482,J00121:27:H3GGKBBXX:5:2202:29000:13658,J00121:27:H3GGKBBXX:5:1228:3802:45959,J00121:27:H3GGKBBXX:5:2210:5832:5270,J00121:27:H3GGKBBXX:5:2216:3346:20375,J00121:27:H3GGKBBXX:5:1216:24454:35180,J00121:27:H3GGKBBXX:5:1110:18873:12146,J00121:27:H3GGKBBXX:5:2115:18649:10880,J00121:27:H3GGKBBXX:5:2220:3275:34917,J00121:27:H3GGKBBXX:5:2101:28057:24859,J00121:27:H3GGKBBXX:5:2104:5680:12743,J00121:27:H3GGKBBXX:5:2107:7263:37923,J00121:27:H3GGKBBXX:5:2211:2098:26582,J00121:27:H3GGKBBXX:5:2208:15635:33440,J00121:27:H3GGKBBXX:5:1221:16376:37642,J00121:27:H3GGKBBXX:5:1221:16457:37537,J00121:27:H3GGKBBXX:5:2103:8460:26916;sequence=TATTGTTGCTTTATTTAATATTTAATTTTGCATTTGGAACTAATTGGATATCACAA;start=32982;subtype=IES;support_ref=28;support_variant=21;type=IES;
scaffold51_170_with_IES	MILORD	internal_eliminated_sequence	34901	35151	.	.	.	ID=MILORD.170.34901.35151;Name=MILORD.170.34901.35151;bounded_by_ta=TRUE;common_boundary=None;end=35151;ies_id=IESPGM.PTET51.1.170.34135;ies_left_dist=608;ies_min_dist=401;ies_right_dist=401;junction_seq=gcaggaagactgtaaTAacgttgtacttaatt;read_names=J00121:27:H3GGKBBXX:5:2205:11150:11460,J00121:27:H3GGKBBXX:5:2205:11221:11337;sequence=TACACTTAAGCTTAAGAAATGATCTTAAGATTTACACTTGTAATTGAGACCTTAAAATAATTTTCTGGAAATTAGAGTTGGAAGAAATAAAACTTTTATAAATTATTATTCTTTCCTTTAAATGAAATAGGAATAGATACTGTTCAAAGTCAATCAAGAATTTTAAAGGATTACTAAAGTTCGTAAGTTAGTTAATAGTTTAGAATTAAGCAAGCGTTCGAGGAAAGATAAAAAAATCTCAAAAAGAACTT;start=34901;subtype=MAC;support_ref=99;support_variant=2;type=CRYPTIC;
scaffold51_170_with_IES	MILORD	internal_eliminated_sequence	35509	35552	.	.	.	ID=MILORD.170.35509.35552;Name=MILORD.170.35509.35552;bounded_by_ta=TRUE;common_boundary=Both;end=35552;ies_id=IESPGM.PTET51.1.170.34135;ies_left_dist=0;ies_min_dist=0;ies_right_dist=0;junction_seq=ttattatgaaaatatTActtcaatttatgaga;read_names=J00121:27:H3GGKBBXX:5:2216:28148:14959,J00121:27:H3GGKBBXX:5:1224:25865:39312,J00121:27:H3GGKBBXX:5:2214:26717:13183,J00121:27:H3GGKBBXX:5:2222:2169:42601,J00121:27:H3GGKBBXX:5:1113:9272:30151,J00121:27:H3GGKBBXX:5:2115:9597:30398,J00121:27:H3GGKBBXX:5:2126:24789:14344,J00121:27:H3GGKBBXX:5:2208:31223:36358,J00121:27:H3GGKBBXX:5:2123:27894:19197,J00121:27:H3GGKBBXX:5:2118:19948:20480,J00121:27:H3GGKBBXX:5:1206:23023:23135,J00121:27:H3GGKBBXX:5:2223:17563:31400,J00121:27:H3GGKBBXX:5:2219:30168:42442,J00121:27:H3GGKBBXX:5:1127:9100:8857,J00121:27:H3GGKBBXX:5:1210:27367:30204,J00121:27:H3GGKBBXX:5:1119:20040:42337,J00121:27:H3GGKBBXX:5:2202:11353:24050,J00121:27:H3GGKBBXX:5:1213:10439:37835,J00121:27:H3GGKBBXX:5:1110:13342:26336,J00121:27:H3GGKBBXX:5:2101:25621:29290,J00121:27:H3GGKBBXX:5:1105:29295:28270,J00121:27:H3GGKBBXX:5:1102:25418:43427,J00121:27:H3GGKBBXX:5:2225:27904:34547,J00121:27:H3GGKBBXX:5:1123:4249:4778,J00121:27:H3GGKBBXX:5:1126:28402:35444,J00121:27:H3GGKBBXX:5:1216:5446:40156,J00121:27:H3GGKBBXX:5:1218:22972:35708,J00121:27:H3GGKBBXX:5:1208:14651:35040,J00121:27:H3GGKBBXX:5:1207:30563:38381,J00121:27:H3GGKBBXX:5:1108:7943:24577,J00121:27:H3GGKBBXX:5:1120:13951:5200,J00121:27:H3GGKBBXX:5:1213:28473:42495,J00121:27:H3GGKBBXX:5:1127:5720:3670,J00121:27:H3GGKBBXX:5:2105:15118:8699,J00121:27:H3GGKBBXX:5:1225:6542:39277,J00121:27:H3GGKBBXX:5:2125:13687:47893,J00121:27:H3GGKBBXX:5:2111:25012:17579,J00121:27:H3GGKBBXX:5:2228:14174:37730,J00121:27:H3GGKBBXX:5:1112:25946:4180,J00121:27:H3GGKBBXX:5:1221:3863:33580,J00121:27:H3GGKBBXX:5:1104:5041:23663,J00121:27:H3GGKBBXX:5:1217:19969:7855,J00121:27:H3GGKBBXX:5:1225:5315:16858,J00121:27:H3GGKBBXX:5:2101:29072:39137,J00121:27:H3GGKBBXX:5:2215:16884:14678,J00121:27:H3GGKBBXX:5:1111:10064:19109,J00121:27:H3GGKBBXX:5:2208:14215:30872,J00121:27:H3GGKBBXX:5:2111:9952:18810,J00121:27:H3GGKBBXX:5:1117:18243:10704,J00121:27:H3GGKBBXX:5:1205:28970:12867,J00121:27:H3GGKBBXX:5:1214:16792:18318;sequence=TACAGCAAAATATTAAAATTAACTTAATTTTTTACTTTCATCTG;start=35509;subtype=IES;support_ref=0;support_variant=51;type=IES;
scaffold51_170_with_IES	MILORD	internal_eliminated_sequence	36063	36090	.	.	.	ID=MILORD.170.36063.36090;Name=MILORD.170.36063.36090;bounded_by_ta=TRUE;common_boundary=Both;end=36090;ies_id=IESPGM.PTET51.1.170.34645;ies_left_dist=0;ies_min_dist=0;ies_right_dist=0;junction_seq=tggactttggatataTAactcaaatcaaagat;read_names=J00121:27:H3GGKBBXX:5:1128:16072:15346,J00121:27:H3GGKBBXX:5:2215:25926:42689,J00121:27:H3GGKBBXX:5:1213:9952:36077,J00121:27:H3GGKBBXX:5:2205:30492:41669,J00121:27:H3GGKBBXX:5:1122:23531:19197,J00121:27:H3GGKBBXX:5:1102:30482:14924,J00121:27:H3GGKBBXX:5:2109:15737:38011,J00121:27:H3GGKBBXX:5:2205:5639:21219,J00121:27:H3GGKBBXX:5:1202:10084:14678,J00121:27:H3GGKBBXX:5:2113:29437:11917,J00121:27:H3GGKBBXX:5:2203:19857:49054,J00121:27:H3GGKBBXX:5:1119:22698:4989,J00121:27:H3GGKBBXX:5:2120:18883:16102,J00121:27:H3GGKBBXX:5:2201:19471:20920,J00121:27:H3GGKBBXX:5:1106:11211:23241,J00121:27:H3GGKBBXX:5:1124:14255:45713,J00121:27:H3GGKBBXX:5:2101:26058:45309,J00121:27:H3GGKBBXX:5:1203:24931:47542,J00121:27:H3GGKBBXX:5:2218:11576:46803,J00121:27:H3GGKBBXX:5:2218:12418:46821,J00121:27:H3GGKBBXX:5:1104:20009:22590,J00121:27:H3GGKBBXX:5:2122:27265:24648,J00121:27:H3GGKBBXX:5:1212:23632:28727,J00121:27:H3GGKBBXX:5:1119:25865:8576,J00121:27:H3GGKBBXX:5:1107:12154:17491,J00121:27:H3GGKBBXX:5:2215:7314:46487,J00121:27:H3GGKBBXX:5:2124:10795:24208,J00121:27:H3GGKBBXX:5:2210:24840:12708,J00121:27:H3GGKBBXX:5:2201:9435:33176,J00121:27:H3GGKBBXX:5:1228:20314:20445,J00121:27:H3GGKBBXX:5:1207:6989:10440,J00121:27:H3GGKBBXX:5:2108:26829:3213,J00121:27:H3GGKBBXX:5:2219:15280:35215,J00121:27:H3GGKBBXX:5:1204:8978:34459,J00121:27:H3GGKBBXX:5:1104:19055:24700,J00121:27:H3GGKBBXX:5:1111:16691:33721,J00121:27:H3GGKBBXX:5:1106:6918:11302,J00121:27:H3GGKBBXX:5:1101:14377:40578,J00121:27:H3GGKBBXX:5:2223:7080:2475,J00121:27:H3GGKBBXX:5:2113:16031:23505,J00121:27:H3GGKBBXX:5:1112:27377:24630,J00121:27:H3GGKBBXX:5:2221:4472:14379;sequence=TATAATTAAATTCCTTATACATCAACCA;start=36063;subtype=IES;support_ref=30;support_variant=42;type=IES;
scaffold51_170_with_IES	MILORD	internal_eliminated_sequence	36646	36673	.	.	.	ID=MILORD.170.36646.36673;Name=MILORD.170.36646.36673;bounded_by_ta=TRUE;common_boundary=Both;end=36673;ies_id=IESPGM.PTET51.1.170.35200;ies_left_dist=0;ies_min_dist=0;ies_right_dist=0;junction_seq=aacacattattatgtTActtataataattcca;read_names=J00121:27:H3GGKBBXX:5:1115:29082:20797,J00121:27:H3GGKBBXX:5:2213:26737:43603,J00121:27:H3GGKBBXX:5:2214:28442:4532,J00121:27:H3GGKBBXX:5:2114:3011:41247,J00121:27:H3GGKBBXX:5:2205:22120:30538,J00121:27:H3GGKBBXX:5:1213:12195:15733,J00121:27:H3GGKBBXX:5:1125:7902:7099,J00121:27:H3GGKBBXX:5:1208:23734:31224,J00121:27:H3GGKBBXX:5:1115:5589:16594,J00121:27:H3GGKBBXX:5:1222:19157:6132,J00121:27:H3GGKBBXX:5:1212:3792:19144,J00121:27:H3GGKBBXX:5:2214:32177:28692,J00121:27:H3GGKBBXX:5:1210:15341:38803,J00121:27:H3GGKBBXX:5:1104:5162:31962,J00121:27:H3GGKBBXX:5:2119:21186:38240,J00121:27:H3GGKBBXX:5:1123:10013:6431,J00121:27:H3GGKBBXX:5:1112:15016:6378,J00121:27:H3GGKBBXX:5:1212:24799:28534,J00121:27:H3GGKBBXX:5:1224:13078:41809,J00121:27:H3GGKBBXX:5:2206:22983:32806,J00121:27:H3GGKBBXX:5:1116:24637:1103,J00121:27:H3GGKBBXX:5:1111:7628:7293,J00121:27:H3GGKBBXX:5:2218:15777:45221,J00121:27:H3GGKBBXX:5:1111:21237:15680,J00121:27:H3GGKBBXX:5:2226:18345:18019,J00121:27:H3GGKBBXX:5:1211:12733:17403,J00121:27:H3GGKBBXX:5:1111:17990:23522,J00121:27:H3GGKBBXX:5:1122:29721:18951;sequence=TATAACAGAATTGATTCCTTCATAACCA;start=36646;subtype=IES;support_ref=3;support_variant=28;type=IES;
scaffold51_170_with_IES	MILORD	internal_eliminated_sequence	38697	38773	.	.	.	ID=MILORD.170.38697.38773;Name=MILORD.170.38697.38773;bounded_by_ta=TRUE;common_boundary=Both;end=38773;ies_id=IESPGM.PTET51.1.170.37223;ies_left_dist=0;ies_min_dist=0;ies_right_dist=0;junction_seq=atttacaaatgaaggTAtcttataccatttaa;read_names=J00121:27:H3GGKBBXX:5:1111:6786:27109,J00121:27:H3GGKBBXX:5:2103:6197:43744,J00121:27:H3GGKBBXX:5:1211:21247:23259,J00121:27:H3GGKBBXX:5:2211:29356:6536,J00121:27:H3GGKBBXX:5:2114:31152:28112,J00121:27:H3GGKBBXX:5:1111:23520:19566,J00121:27:H3GGKBBXX:5:2207:1844:10598,J00121:27:H3GGKBBXX:5:2215:23754:28270,J00121:27:H3GGKBBXX:5:2126:26768:46469,J00121:27:H3GGKBBXX:5:2219:5122:10229,J00121:27:H3GGKBBXX:5:2226:15696:2879,J00121:27:H3GGKBBXX:5:2220:5822:40174;sequence=TATCATCAGTGAATGAATCTACTCTTTTTTATCAGTTTAAATAATTGAAATTTTAAGGAGTAATGTGTTATTGACAA;start=38697;subtype=IES;support_ref=98;support_variant=12;type=IES;
scaffold51_170_with_IES	MILORD	internal_eliminated_sequence	40057	40083	.	.	.	ID=MILORD.170.40057.40083;Name=MILORD.170.40057.40083;bounded_by_ta=TRUE;common_boundary=Both;end=40083;ies_id=IESPGM.PTET51.1.170.38384;ies_left_dist=0;ies_min_dist=0;ies_right_dist=0;junction_seq=aaaatattatccatgTAcatctcctaaataaa;read_names=J00121:27:H3GGKBBXX:5:1126:25428:23505,J00121:27:H3GGKBBXX:5:1224:5923:17667,J00121:27:H3GGKBBXX:5:2115:22150:5341,J00121:27:H3GGKBBXX:5:1112:22709:16542,J00121:27:H3GGKBBXX:5:2106:25185:32648,J00121:27:H3GGKBBXX:5:2107:22201:46926,J00121:27:H3GGKBBXX:5:2228:3904:41176,J00121:27:H3GGKBBXX:5:1114:3640:34881,J00121:27:H3GGKBBXX:5:2108:6796:4409,J00121:27:H3GGKBBXX:5:2216:13616:24560,J00121:27:H3GGKBBXX:5:2226:6015:4110,J00121:27:H3GGKBBXX:5:1228:11322:16120,J00121:27:H3GGKBBXX:5:1216:4655:47612,J00121:27:H3GGKBBXX:5:2126:29579:5974,J00121:27:H3GGKBBXX:5:1223:20699:37009;sequence=TATCATTTAAAACTAAAATTTTAACAC;start=40057;subtype=IES;support_ref=0;support_variant=15;type=IES;
scaffold51_170_with_IES	MILORD	internal_eliminated_sequence	42588	43076	.	.	.	ID=MILORD.170.42588.43076;Name=MILORD.170.42588.43076;bounded_by_ta=TRUE;common_boundary=None;end=43076;ies_id=IESPGM.PTET51.1.170.42499;ies_left_dist=1611;ies_min_dist=1288;ies_right_dist=1288;junction_seq=tgggtcaatcctaaaTAatcatgtaaataatt;read_names=J00121:27:H3GGKBBXX:5:2201:9577:21676;sequence=TACAATAGGTTTCATACAATTAAATAATTATTATATTTGAGGAGTACAATATATTTATCAAATGCTATTATGTACAACTTCGATAATTTTGTCAAGAAATGCCTTCTGATAAAAAGAATCGTATATAAATTCAATAGCATAATATCAAATTAACACAAATTAGATTTATGAATTTTATAAAATATTAATACAAATGGATTAACTTATAATTGTAATTCAAATAGTAAATATTATAATCACAACAATAAGCTGCAAAATGAATGAATAAAATCAATTACGTTTAAGTATAATAAACAAGAAGGATGTACTTTCTGTAGTTCTAGTTAATTCATTTTGTATTGCATGCATGTAATCAGAATTTTGATACATTCTTAGAATTAACGTAAAATCTTGTGTAAATTCATTATTTTTTGTATTCAAAGCATTTATTTTATTATTACAATAAATTTTGATATAAAAAAAACACTATTTTGTAGTTCATGTCTCCTG;start=42588;subtype=MAC;support_ref=80;support_variant=1;type=CRYPTIC;
scaffold51_170_with_IES	MILORD	internal_eliminated_sequence	44199	44364	.	.	.	ID=MILORD.170.44199.44364;Name=MILORD.170.44199.44364;bounded_by_ta=TRUE;common_boundary=Both;end=44364;ies_id=IESPGM.PTET51.1.170.42499;ies_left_dist=0;ies_min_dist=0;ies_right_dist=0;junction_seq=caacatttactgatcTAtcagttgattaatag;read_names=J00121:27:H3GGKBBXX:5:1119:9993:3336,J00121:27:H3GGKBBXX:5:2110:14610:20375,J00121:27:H3GGKBBXX:5:1109:16812:27180,J00121:27:H3GGKBBXX:5:2101:23155:41405,J00121:27:H3GGKBBXX:5:2225:26169:41000,J00121:27:H3GGKBBXX:5:1114:3975:26318,J00121:27:H3GGKBBXX:5:1109:4300:45238,J00121:27:H3GGKBBXX:5:2214:12225:15047,J00121:27:H3GGKBBXX:5:1228:6218:11917,J00121:27:H3GGKBBXX:5:2209:3924:6853,J00121:27:H3GGKBBXX:5:2202:13403:48315,J00121:27:H3GGKBBXX:5:2120:7821:16172,J00121:27:H3GGKBBXX:5:1118:12368:45783,J00121:27:H3GGKBBXX:5:1113:23561:21430,J00121:27:H3GGKBBXX:5:1103:22577:31787,J00121:27:H3GGKBBXX:5:1128:22293:35479,J00121:27:H3GGKBBXX:5:1214:17371:8418,J00121:27:H3GGKBBXX:5:1116:30929:20410,J00121:27:H3GGKBBXX:5:1222:18629:15803,J00121:27:H3GGKBBXX:5:2110:8430:1754,J00121:27:H3GGKBBXX:5:2213:21339:11390,J00121:27:H3GGKBBXX:5:2216:9983:35743,J00121:27:H3GGKBBXX:5:1226:6624:18107,J00121:27:H3GGKBBXX:5:2217:7202:17175,J00121:27:H3GGKBBXX:5:2102:30046:42970,J00121:27:H3GGKBBXX:5:1127:11038:48474;sequence=TACAGTGCATTAAATTATTATTTTATCTTTTAATAAACTAATTTATTTTTAAATGAATCGCAAGTTTTGTTCACATATATCGAATTAATTTTAATAATCTAATAATTTAGATATCATATTAAATAAGTAAATTCCAGAAAAACTAGAGGCATTCTCTAATCTACTT;start=44199;subtype=IES;support_ref=11;support_variant=26;type=IES;
scaffold51_170_with_IES	MILORD	internal_eliminated_sequence	44199	44275	.	.	.	ID=MILORD.170.44199.44275;Name=MILORD.170.44199.44275;bounded_by_ta=TRUE;common_boundary=LEFT;end=44275;ies_id=IESPGM.PTET51.1.170.42499;ies_left_dist=0;ies_min_dist=0;ies_right_dist=89;junction_seq=caacatttactgatcTAtcgaattaattttaa;read_names=J00121:27:H3GGKBBXX:5:2115:31020:43111;sequence=TACAGTGCATTAAATTATTATTTTATCTTTTAATAAACTAATTTATTTTTAAATGAATCGCAAGTTTTGTTCACATA;start=44199;subtype=PARTIAL_INTERNAL;support_ref=11;support_variant=1;type=ALTERNATIVE;
scaffold51_170_with_IES	MILORD	internal_eliminated_sequence	45557	45583	.	.	.	ID=MILORD.170.45557.45583;Name=MILORD.170.45557.45583;bounded_by_ta=TRUE;common_boundary=Both;end=45583;ies_id=IESPGM.PTET51.1.170.43691;ies_left_dist=0;ies_min_dist=0;ies_right_dist=0;junction_seq=tgagttaactattgaTAccaagagaaaactaa;read_names=J00121:27:H3GGKBBXX:5:1202:27275:40526,J00121:27:H3GGKBBXX:5:1212:12540:8559,J00121:27:H3GGKBBXX:5:1216:3397:23171,J00121:27:H3GGKBBXX:5:2212:19431:44658,J00121:27:H3GGKBBXX:5:1227:24718:9719,J00121:27:H3GGKBBXX:5:2126:32410:41194,J00121:27:H3GGKBBXX:5:1206:29467:49036,J00121:27:H3GGKBBXX:5:1220:24809:18775,J00121:27:H3GGKBBXX:5:2208:11109:16243,J00121:27:H3GGKBBXX:5:1128:26555:3125,J00121:27:H3GGKBBXX:5:1211:18162:12392,J00121:27:H3GGKBBXX:5:2114:29904:19724,J00121:27:H3GGKBBXX:5:1108:19573:47858,J00121:27:H3GGKBBXX:5:2121:26423:4760,J00121:27:H3GGKBBXX:5:1221:3995:42284,J00121:27:H3GGKBBXX:5:1223:25936:8207,J00121:27:H3GGKBBXX:5:1203:2940:43550,J00121:27:H3GGKBBXX:5:1126:17056:12585,J00121:27:H3GGKBBXX:5:1127:12865:45449,J00121:27:H3GGKBBXX:5:2121:29173:48491,J00121:27:H3GGKBBXX:5:2211:28310:33105,J00121:27:H3GGKBBXX:5:1221:26788:20340,J00121:27:H3GGKBBXX:5:2106:4462:37079,J00121:27:H3GGKBBXX:5:2119:22648:30433,J00121:27:H3GGKBBXX:5:1114:14093:18001,J00121:27:H3GGKBBXX:5:2202:18487:47665,J00121:27:H3GGKBBXX:5:2101:22211:2774,J00121:27:H3GGKBBXX:5:2201:19745:1490,J00121:27:H3GGKBBXX:5:1219:23815:31822,J00121:27:H3GGKBBXX:5:1223:16782:47876,J00121:27:H3GGKBBXX:5:1128:21988:32209,J00121:27:H3GGKBBXX:5:2111:20243:34178,J00121:27:H3GGKBBXX:5:2204:25449:23892,J00121:27:H3GGKBBXX:5:1207:3569:11161,J00121:27:H3GGKBBXX:5:2108:26403:14256,J00121:27:H3GGKBBXX:5:2219:8044:19724,J00121:27:H3GGKBBXX:5:1115:26139:21711,J00121:27:H3GGKBBXX:5:1106:6258:22784,J00121:27:H3GGKBBXX:5:1102:29569:13095,J00121:27:H3GGKBBXX:5:1109:31243:33264,J00121:27:H3GGKBBXX:5:1226:22445:29413,J00121:27:H3GGKBBXX:5:1208:20232:17350,J00121:27:H3GGKBBXX:5:1103:12195:36868,J00121:27:H3GGKBBXX:5:1207:11586:28076,J00121:27:H3GGKBBXX:5:1123:11454:10546,J00121:27:H3GGKBBXX:5:1101:7608:23716,J00121:27:H3GGKBBXX:5:1219:2727:14766,J00121:27:H3GGKBBXX:5:2214:18568:7820,J00121:27:H3GGKBBXX:5:2202:8866:43691,J00121:27:H3GGKBBXX:5:1114:11637:39207,J00121:27:H3GGKBBXX:5:1126:23206:3688,J00121:27:H3GGKBBXX:5:1228:11931:3846,J00121:27:H3GGKBBXX:5:2211:9790:44552;sequence=TATAGATTTAATACTTAATCTCACATA;start=45557;subtype=IES;support_ref=33;support_variant=53;type=IES;
scaffold51_170_with_IES	MILORD	internal_eliminated_sequence	46158	46336	.	.	.	ID=MILORD.170.46158.46336;Name=MILORD.170.46158.46336;bounded_by_ta=TRUE;common_boundary=Both;end=46336;ies_id=IESPGM.PTET51.1.170.44265;ies_left_dist=0;ies_min_dist=0;ies_right_dist=0;junction_seq=tacatatggctgataTAggtagaaaaggaaat;read_names=J00121:27:H3GGKBBXX:5:1204:16427:17051,J00121:27:H3GGKBBXX:5:1206:17350:28604,J00121:27:H3GGKBBXX:5:2203:27438:2932,J00121:27:H3GGKBBXX:5:2109:26727:47805,J00121:27:H3GGKBBXX:5:2206:15311:22116,J00121:27:H3GGKBBXX:5:1202:15392:24999;sequence=TATAGTTCTGACACAAAATTTTTTTAATAAAGATAAATCTATATGACTCAGCTGTTACTAAAATGGTAGAAACCAAATTTAATTATATTGTAAAATATCAAAGAAATATATATTTGATTTAAAATATTAAAAATTTTCATTTATTTATTCCATTTCTAAAACCTTCTTTGCAAGAAGCA;start=46158;subtype=IES;support_ref=18;support_variant=6;type=IES;
scaffold51_170_with_IES	MILORD	internal_eliminated_sequence	48732	48758	.	.	.	ID=MILORD.170.48732.48758;Name=MILORD.170.48732.48758;bounded_by_ta=TRUE;common_boundary=Both;end=48758;ies_id=IESPGM.PTET51.1.170.46660;ies_left_dist=0;ies_min_dist=0;ies_right_dist=0;junction_seq=tatgcttgacatataTAccatatctttgctga;read_names=J00121:27:H3GGKBBXX:5:2206:13200:26160,J00121:27:H3GGKBBXX:5:1115:24606:14730,J00121:27:H3GGKBBXX:5:1213:7821:24472,J00121:27:H3GGKBBXX:5:2209:16275:28569,J00121:27:H3GGKBBXX:5:1128:14905:16594,J00121:27:H3GGKBBXX:5:1219:20253:9403,J00121:27:H3GGKBBXX:5:2201:31162:39453,J00121:27:H3GGKBBXX:5:1227:19492:36675,J00121:27:H3GGKBBXX:5:2102:28392:39647,J00121:27:H3GGKBBXX:5:1113:6177:12831,J00121:27:H3GGKBBXX:5:1105:13230:9684,J00121:27:H3GGKBBXX:5:1228:17289:32578,J00121:27:H3GGKBBXX:5:1203:23378:39822,J00121:27:H3GGKBBXX:5:2210:9922:5851,J00121:27:H3GGKBBXX:5:1102:6360:14484,J00121:27:H3GGKBBXX:5:2116:30584:9403,J00121:27:H3GGKBBXX:5:1118:24129:22344,J00121:27:H3GGKBBXX:5:2112:11312:42091,J00121:27:H3GGKBBXX:5:1127:24505:39101,J00121:27:H3GGKBBXX:5:2202:5548:43849,J00121:27:H3GGKBBXX:5:1209:16762:23786,J00121:27:H3GGKBBXX:5:1217:28118:26090,J00121:27:H3GGKBBXX:5:2224:16670:7240,J00121:27:H3GGKBBXX:5:1218:8491:40789,J00121:27:H3GGKBBXX:5:1117:31132:17069;sequence=TATAGCATAATCTTATTGAGAATCCTA;start=48732;subtype=IES;support_ref=6;support_variant=25;type=IES;
scaffold51_170_with_IES	MILORD	internal_eliminated_sequence	53762	53788	.	.	.	ID=MILORD.170.53762.53788;Name=MILORD.170.53762.53788;bounded_by_ta=TRUE;common_boundary=Both;end=53788;ies_id=IESPGM.PTET51.1.170.51663;ies_left_dist=0;ies_min_dist=0;ies_right_dist=0;junction_seq=aatggattatctatgTAttactagattatgta;read_names=J00121:27:H3GGKBBXX:5:1201:17442:20639,J00121:27:H3GGKBBXX:5:1108:25814:9860,J00121:27:H3GGKBBXX:5:1208:16275:10282,J00121:27:H3GGKBBXX:5:2110:11982:24612,J00121:27:H3GGKBBXX:5:2215:18700:20146,J00121:27:H3GGKBBXX:5:1219:15331:22608,J00121:27:H3GGKBBXX:5:2217:21481:4426,J00121:27:H3GGKBBXX:5:1104:1813:40403,J00121:27:H3GGKBBXX:5:2213:3163:12462,J00121:27:H3GGKBBXX:5:2124:20780:23927,J00121:27:H3GGKBBXX:5:1104:10500:16770,J00121:27:H3GGKBBXX:5:1103:7781:12620,J00121:27:H3GGKBBXX:5:1114:20354:16682,J00121:27:H3GGKBBXX:5:1128:7476:44271,J00121:27:H3GGKBBXX:5:1114:20334:16682,J00121:27:H3GGKBBXX:5:1106:13301:46240,J00121:27:H3GGKBBXX:5:2218:16437:12779,J00121:27:H3GGKBBXX:5:2205:5690:19654,J00121:27:H3GGKBBXX:5:2211:8460:18687,J00121:27:H3GGKBBXX:5:1218:28463:46733,J00121:27:H3GGKBBXX:5:1227:20506:19197,J00121:27:H3GGKBBXX:5:1216:5964:33527,J00121:27:H3GGKBBXX:5:2202:23581:24419,J00121:27:H3GGKBBXX:5:2217:9638:28956,J00121:27:H3GGKBBXX:5:1105:20811:33651,J00121:27:H3GGKBBXX:5:2223:26098:3530,J00121:27:H3GGKBBXX:5:1210:10947:17614,J00121:27:H3GGKBBXX:5:2206:12154:14291,J00121:27:H3GGKBBXX:5:2223:8491:13640,J00121:27:H3GGKBBXX:5:2227:2016:30415,J00121:27:H3GGKBBXX:5:1207:28381:18001,J00121:27:H3GGKBBXX:5:1114:19553:35092,J00121:27:H3GGKBBXX:5:1204:27529:40403,J00121:27:H3GGKBBXX:5:1117:25246:33949,J00121:27:H3GGKBBXX:5:1115:14306:37326,J00121:27:H3GGKBBXX:5:1215:8694:22960,J00121:27:H3GGKBBXX:5:2111:22891:20093,J00121:27:H3GGKBBXX:5:2217:13930:3055,J00121:27:H3GGKBBXX:5:2206:7902:9174,J00121:27:H3GGKBBXX:5:1128:20780:40280,J00121:27:H3GGKBBXX:5:2206:28483:5517,J00121:27:H3GGKBBXX:5:1102:23612:19548,J00121:27:H3GGKBBXX:5:1203:9059:48175,J00121:27:H3GGKBBXX:5:1217:14793:32543;sequence=TATAATGAAATTGGTACATTTCATTCA;start=53762;subtype=IES;support_ref=3;support_variant=44;type=IES;
scaffold51_170_with_IES	MILORD	internal_eliminated_sequence	54167	54212	.	.	.	ID=MILORD.170.54167.54212;Name=MILORD.170.54167.54212;bounded_by_ta=TRUE;common_boundary=None;end=54212;ies_id=IESPGM.PTET51.1.170.52402;ies_left_dist=361;ies_min_dist=361;ies_right_dist=547;junction_seq=aaatgccaattgtctTAgtgtgaaactaataa;read_names=J00121:27:H3GGKBBXX:5:1105:27174:9156;sequence=TACATATGATTGTGCATTCTATAATTTCTACTCTCAATTCGAATTG;start=54167;subtype=MAC;support_ref=103;support_variant=1;type=CRYPTIC;
scaffold51_170_with_IES	MILORD	internal_eliminated_sequence	54528	56248	.	.	.	ID=MILORD.170.54528.56248;Name=MILORD.170.54528.56248;bounded_by_ta=TRUE;common_boundary=LEFT;end=56248;ies_id=IESPGM.PTET51.1.170.52402;ies_left_dist=0;ies_min_dist=0;ies_right_dist=-1489;junction_seq=aatgaatcattattaTAattaaacttagacct;read_names=J00121:27:H3GGKBBXX:5:1219:10165:40420,J00121:27:H3GGKBBXX:5:1210:13210:44851,J00121:27:H3GGKBBXX:5:2123:30269:14414,J00121:27:H3GGKBBXX:5:2116:20222:33193,J00121:27:H3GGKBBXX:5:1227:8501:38662,J00121:27:H3GGKBBXX:5:1217:20486:44799,J00121:27:H3GGKBBXX:5:1128:4706:10282,J00121:27:H3GGKBBXX:5:2219:29072:10264;sequence=TATAGTGGAATTAGAATTTTAATCAAATTTTATTTAATACTCAAATTAATATTAAATTTTTTTATATAATTTTTTAAAAATGAAATTATGAAAGAATTATAAACTACTAGCCAAGCATTCAGTTAAAAATCTAAATTTTAGTTAAATTTAACATAAATTCTCTGCTAATTTAATCTCCAAGAAACTGAAAGCTTATGCTTTATAAAACTTTTTTATTTATTTTCCTTAACAATAATTTTAATCATTACTTAAAACATTAAAAGCTGTTAGATTTTCAATGCATGTATTTTATTTCAACTGAGTCCATATCAAATTAGCTTTTGTGAAATCCATAGTTTCAATTTCTTGCCACCACCATCGCTAACGAAATAGGTTTTTAATCAAACTCGCATTATTTCCTTTACCGACATAAAAGTAATATGCTGGAATTTCCATTTTATTAGGTGATTGGATGCATTAATTATTTGAAAAATTGATTTTATTTAAAAAACATCTATAAGATGTATGTCTCAATTGTAATTTGTCTTTTAATAGATTTTATTGTTAGCTTAAGGAAATTAAGGTATTTTGTTTTTGGGCTATATTTGGTTAAGTATTTTATTTGCTAGATACAATCTACAATTATTATTATTATTATTAGATAGTTTAAGCCTATCTTGTTTTTCTTTTCACTTGAAGTTTCTTGTCTGATGGTTCTATCACCTTAATCGAAGATTTTTAAATAGTCAGTACTTTGTTTGTATTTTAGGTGTATCTCCTTTCTTTGCCTTAATTCTATTTATGATTCGAGATGGTCATTTTTTAAGGTTTTTAATTTTTTGACTTTGATCGCTAAGTAGAAGATCCAGATCTGCTAGTCAAATTTTCCCTTTACAGAGGCTTATAGATAAATGGGGTAGAAGATGTTCTGCATACTTTATCCTTTTCTAATGATTGGCCTGGCGTTTTCTTATTGCTTTTTCTATGAATCCTTGGACTTACTAATTTACTACTTTTGGATGAATATAATTCAATTGGTTCCTTCTCTCTTGATTGAATTCGAATTAATGGCTTCTTAGGTATTAACTAGAGAGGAGGTAAAGCCTTCTTGACTTCTATCGAGTATAAATATAGAAATTACGCTTATCAATTTCTGAAAAAGTTGGATTTGATTTAAGATTGTACAGATGTAATAATTACATTTTTATATAACTATTGTCTTGCCTTATGTTTAAAAGGGAAAAACGAATGATTATAAATTTCTTTATTGTAATAGGGGTGTTCTTGCTTGATTTCTGAAGGGAATTCTTTATTATTAGAGAAGGTTTCATTAATGAGTAGATTTTTCATTTTATTATTGTTAAGAGGGGCAAGTCCTTTGGAGACTAAGCACAACAACATGTCATCAGGGTATTTAGGAGGGAGTTTATTCCTTTGAGTGAGTTGTTAATGGTCATTCCTATGGGTATTGGGAATAATCAATTTAGGATGTTGCATGGAATGATAATCTTTGCTGCTATTCAAAGATTCTGACAATTTTGTGTTGTATGAAATGAATAACATATATTATAACCATATCGAAGTTGGAAGATCATCATATTATTAAATTTAATTATAGTGTTCGTCTTATATCTTTTTGGACAACTCTTAATAAAATTATTTGATTTTAAAAATCATATTTTACATATATTAATTTATCTTCATACATAGCCTTTTTTAGAAAATTATTTATTCAAGAAGTA;start=54528;subtype=PARTIAL_EXTERNAL;support_ref=4;support_variant=8;type=ALTERNATIVE;
scaffold51_170_with_IES	MILORD	internal_eliminated_sequence	54528	54759	.	.	.	ID=MILORD.170.54528.54759;Name=MILORD.170.54528.54759;bounded_by_ta=TRUE;common_boundary=Both;end=54759;ies_id=IESPGM.PTET51.1.170.52402;ies_left_dist=0;ies_min_dist=0;ies_right_dist=0;junction_seq=aatgaatcattattaTAattttaatcattact;read_names=J00121:27:H3GGKBBXX:5:2217:19847:20762,J00121:27:H3GGKBBXX:5:2208:22597:7310,J00121:27:H3GGKBBXX:5:1124:21399:40860,J00121:27:H3GGKBBXX:5:2213:13271:31171,J00121:27:H3GGKBBXX:5:1228:23520:18792,J00121:27:H3GGKBBXX:5:2110:24931:20463,J00121:27:H3GGKBBXX:5:1122:15361:33949,J00121:27:H3GGKBBXX:5:2109:15716:14238,J00121:27:H3GGKBBXX:5:1104:18548:13623,J00121:27:H3GGKBBXX:5:1214:23815:34952,J00121:27:H3GGKBBXX:5:2222:26677:45889,J00121:27:H3GGKBBXX:5:1125:13119:26265,J00121:27:H3GGKBBXX:5:1115:23957:46592,J00121:27:H3GGKBBXX:5:1227:24962:39260,J00121:27:H3GGKBBXX:5:1121:23175:28498,J00121:27:H3GGKBBXX:5:1109:6553:9192,J00121:27:H3GGKBBXX:5:1111:7537:29747,J00121:27:H3GGKBBXX:5:1219:19309:6325,J00121:27:H3GGKBBXX:5:2107:7984:19759,J00121:27:H3GGKBBXX:5:1214:27417:1560,J00121:27:H3GGKBBXX:5:2103:31609:7908,J00121:27:H3GGKBBXX:5:1213:16863:5464,J00121:27:H3GGKBBXX:5:2102:21318:28622,J00121:27:H3GGKBBXX:5:2115:5010:18652,J00121:27:H3GGKBBXX:5:2205:4493:31751,J00121:27:H3GGKBBXX:5:2210:25946:18880,J00121:27:H3GGKBBXX:5:1108:3204:49001,J00121:27:H3GGKBBXX:5:2225:15534:10299,J00121:27:H3GGKBBXX:5:1204:26829:13552,J00121:27:H3GGKBBXX:5:1208:16650:7802,J00121:27:H3GGKBBXX:5:1219:18903:9666,J00121:27:H3GGKBBXX:5:1214:16508:29677,J00121:27:H3GGKBBXX:5:1102:5609:10827,J00121:27:H3GGKBBXX:5:1128:5264:44377,J00121:27:H3GGKBBXX:5:2205:3001:32930,J00121:27:H3GGKBBXX:5:2221:19918:36780,J00121:27:H3GGKBBXX:5:1111:5649:19267,J00121:27:H3GGKBBXX:5:2128:12205:39699,J00121:27:H3GGKBBXX:5:1209:10754:25720,J00121:27:H3GGKBBXX:5:2114:26920:41000,J00121:27:H3GGKBBXX:5:1109:25307:9930,J00121:27:H3GGKBBXX:5:1224:12357:5534,J00121:27:H3GGKBBXX:5:1103:18142:11829;sequence=TATAGTGGAATTAGAATTTTAATCAAATTTTATTTAATACTCAAATTAATATTAAATTTTTTTATATAATTTTTTAAAAATGAAATTATGAAAGAATTATAAACTACTAGCCAAGCATTCAGTTAAAAATCTAAATTTTAGTTAAATTTAACATAAATTCTCTGCTAATTTAATCTCCAAGAAACTGAAAGCTTATGCTTTATAAAACTTTTTTATTTATTTTCCTTAACAA;start=54528;subtype=IES;support_ref=4;support_variant=43;type=IES;
scaffold51_170_with_IES	MILORD	internal_eliminated_sequence	54728	54753	.	.	.	ID=MILORD.170.54728.54753;Name=MILORD.170.54728.54753;bounded_by_ta=TRUE;common_boundary=None;end=54753;ies_id=IESPGM.PTET51.1.170.52402;ies_left_dist=-200;ies_min_dist=6;ies_right_dist=6;junction_seq=tgaaagcttatgcttTAacaataattttaatc;read_names=J00121:27:H3GGKBBXX:5:1225:20679:30714;sequence=TATAAAACTTTTTTATTTATTTTCCT;start=54728;subtype=INTERNAL;support_ref=4;support_variant=1;type=ALTERNATIVE;
scaffold51_170_with_IES	MILORD	internal_eliminated_sequence	55689	55776	.	.	.	ID=MILORD.170.55689.55776;Name=MILORD.170.55689.55776;bounded_by_ta=TRUE;common_boundary=Both;end=55776;ies_id=IESPGM.PTET51.1.170.53331;ies_left_dist=0;ies_min_dist=0;ies_right_dist=0;junction_seq=tttgatttaagattgTAataggggtgttcttg;read_names=J00121:27:H3GGKBBXX:5:1101:7923:6185,J00121:27:H3GGKBBXX:5:2107:28909:26301,J00121:27:H3GGKBBXX:5:2218:4056:22837,J00121:27:H3GGKBBXX:5:2211:29863:13957,J00121:27:H3GGKBBXX:5:2213:9820:45203,J00121:27:H3GGKBBXX:5:2121:24353:27338,J00121:27:H3GGKBBXX:5:2220:22049:33475,J00121:27:H3GGKBBXX:5:1122:30279:46856,J00121:27:H3GGKBBXX:5:1119:14549:13763,J00121:27:H3GGKBBXX:5:1119:8197:15873,J00121:27:H3GGKBBXX:5:1123:30015:37923,J00121:27:H3GGKBBXX:5:2205:27204:31470,J00121:27:H3GGKBBXX:5:2224:23561:33246,J00121:27:H3GGKBBXX:5:2117:13575:10669,J00121:27:H3GGKBBXX:5:2126:23693:22116,J00121:27:H3GGKBBXX:5:1225:20192:42284,J00121:27:H3GGKBBXX:5:1219:17492:24138,J00121:27:H3GGKBBXX:5:1201:10236:48772,J00121:27:H3GGKBBXX:5:1210:30888:17526,J00121:27:H3GGKBBXX:5:1222:22303:5816,J00121:27:H3GGKBBXX:5:2225:17563:3090,J00121:27:H3GGKBBXX:5:1203:22881:28129,J00121:27:H3GGKBBXX:5:1210:19187:35620,J00121:27:H3GGKBBXX:5:2102:7385:25122,J00121:27:H3GGKBBXX:5:2101:22617:40719,J00121:27:H3GGKBBXX:5:1217:21125:15979,J00121:27:H3GGKBBXX:5:1112:22262:18441,J00121:27:H3GGKBBXX:5:2123:19218:10000,J00121:27:H3GGKBBXX:5:1118:3254:19021,J00121:27:H3GGKBBXX:5:2121:28960:10352,J00121:27:H3GGKBBXX:5:2206:29711:14467,J00121:27:H3GGKBBXX:5:1122:14539:46416,J00121:27:H3GGKBBXX:5:1212:11170:9420,J00121:27:H3GGKBBXX:5:1204:10236:3336;sequence=TACAGATGTAATAATTACATTTTTATATAACTATTGTCTTGCCTTATGTTTAAAAGGGAAAAACGAATGATTATAAATTTCTTTATTG;start=55689;subtype=IES;support_ref=0;support_variant=34;type=IES;
scaffold51_170_with_IES	MILORD	internal_eliminated_sequence	56053	56081	.	.	.	ID=MILORD.170.56053.56081;Name=MILORD.170.56053.56081;bounded_by_ta=TRUE;common_boundary=Both;end=56081;ies_id=IESPGM.PTET51.1.170.53607;ies_left_dist=0;ies_min_dist=0;ies_right_dist=0;junction_seq=gacaattttgtgttgTAtcgaagttggaagat;read_names=J00121:27:H3GGKBBXX:5:1102:22922:47366,J00121:27:H3GGKBBXX:5:2109:18700:27742,J00121:27:H3GGKBBXX:5:2118:8176:48368,J00121:27:H3GGKBBXX:5:2216:28635:10985,J00121:27:H3GGKBBXX:5:2120:18954:4233,J00121:27:H3GGKBBXX:5:1115:27641:17948,J00121:27:H3GGKBBXX:5:1124:20699:38803,J00121:27:H3GGKBBXX:5:1106:10419:34354,J00121:27:H3GGKBBXX:5:1106:9841:13341,J00121:27:H3GGKBBXX:5:1122:12418:30011,J00121:27:H3GGKBBXX:5:1220:15250:18036,J00121:27:H3GGKBBXX:5:1210:14864:31576,J00121:27:H3GGKBBXX:5:1227:22952:22942,J00121:27:H3GGKBBXX:5:2105:25489:17737,J00121:27:H3GGKBBXX:5:1213:3762:34811,J00121:27:H3GGKBBXX:5:1109:3640:35057,J00121:27:H3GGKBBXX:5:2102:5649:19724,J00121:27:H3GGKBBXX:5:1221:13839:10247;sequence=TATGAAATGAATAACATATATTATAACCA;start=56053;subtype=IES;support_ref=21;support_variant=18;type=IES;
scaffold51_170_with_IES	MILORD	internal_eliminated_sequence	56120	56248	.	.	.	ID=MILORD.170.56120.56248;Name=MILORD.170.56120.56248;bounded_by_ta=TRUE;common_boundary=Both;end=56248;ies_id=IESPGM.PTET51.1.170.53645;ies_left_dist=0;ies_min_dist=0;ies_right_dist=0;junction_seq=attattaaatttaatTAattaaacttagacct;read_names=J00121:27:H3GGKBBXX:5:2110:17553:6484;sequence=TATAGTGTTCGTCTTATATCTTTTTGGACAACTCTTAATAAAATTATTTGATTTTAAAAATCATATTTTACATATATTAATTTATCTTCATACATAGCCTTTTTTAGAAAATTATTTATTCAAGAAGTA;start=56120;subtype=IES;support_ref=13;support_variant=1;type=IES;
scaffold51_170_with_IES	MILORD	internal_eliminated_sequence	56952	57037	.	.	.	ID=MILORD.170.56952.57037;Name=MILORD.170.56952.57037;bounded_by_ta=TRUE;common_boundary=Both;end=57037;ies_id=IESPGM.PTET51.1.170.54348;ies_left_dist=0;ies_min_dist=0;ies_right_dist=0;junction_seq=atagcttgaattgaaTAccatatacgaaaacc;read_names=J00121:27:H3GGKBBXX:5:2211:1550:27004,J00121:27:H3GGKBBXX:5:2113:7395:17614,J00121:27:H3GGKBBXX:5:2101:3123:27057,J00121:27:H3GGKBBXX:5:1204:30340:12251,J00121:27:H3GGKBBXX:5:1211:22445:40526,J00121:27:H3GGKBBXX:5:1211:23358:39541,J00121:27:H3GGKBBXX:5:1212:13697:34442,J00121:27:H3GGKBBXX:5:1102:30888:5816,J00121:27:H3GGKBBXX:5:1121:26179:25826,J00121:27:H3GGKBBXX:5:2103:29011:10335,J00121:27:H3GGKBBXX:5:1113:4614:8787,J00121:27:H3GGKBBXX:5:2104:10297:36007,J00121:27:H3GGKBBXX:5:1125:18345:3248,J00121:27:H3GGKBBXX:5:1111:23957:5130,J00121:27:H3GGKBBXX:5:2201:10064:43128,J00121:27:H3GGKBBXX:5:1125:28655:20726,J00121:27:H3GGKBBXX:5:1210:29599:10088,J00121:27:H3GGKBBXX:5:2211:13910:17298,J00121:27:H3GGKBBXX:5:2206:27478:46821,J00121:27:H3GGKBBXX:5:2206:27488:46768,J00121:27:H3GGKBBXX:5:2114:15473:6677,J00121:27:H3GGKBBXX:5:2119:11180:20656,J00121:27:H3GGKBBXX:5:1123:20851:7345,J00121:27:H3GGKBBXX:5:1211:10236:18634,J00121:27:H3GGKBBXX:5:1226:17665:47366,J00121:27:H3GGKBBXX:5:2223:25449:24384,J00121:27:H3GGKBBXX:5:1221:27976:15856,J00121:27:H3GGKBBXX:5:1222:9800:1560,J00121:27:H3GGKBBXX:5:2226:21136:48737,J00121:27:H3GGKBBXX:5:1214:26260:27830,J00121:27:H3GGKBBXX:5:2202:26413:44517,J00121:27:H3GGKBBXX:5:2103:29609:29272;sequence=TATTGAGCAGATGATTTGAAAACTTCCATTTTAATTTAATTTTAATCATAACAATTTATGATTTCAGATTATTTTTAATTAGTCAA;start=56952;subtype=IES;support_ref=66;support_variant=32;type=IES;
scaffold51_170_with_IES	MILORD	internal_eliminated_sequence	57867	57971	.	.	.	ID=MILORD.170.57867.57971;Name=MILORD.170.57867.57971;bounded_by_ta=TRUE;common_boundary=Both;end=57971;ies_id=IESPGM.PTET51.1.170.55177;ies_left_dist=0;ies_min_dist=0;ies_right_dist=0;junction_seq=actaaataaccgtaaTAatgcaaatgagtagg;read_names=J00121:27:H3GGKBBXX:5:2212:20303:31576,J00121:27:H3GGKBBXX:5:1121:22323:40315,J00121:27:H3GGKBBXX:5:1105:23338:47841,J00121:27:H3GGKBBXX:5:1102:21663:20674,J00121:27:H3GGKBBXX:5:2224:3031:21272,J00121:27:H3GGKBBXX:5:1202:8856:27215,J00121:27:H3GGKBBXX:5:2224:21582:22924,J00121:27:H3GGKBBXX:5:2205:24596:36552,J00121:27:H3GGKBBXX:5:1121:29092:33756,J00121:27:H3GGKBBXX:5:2213:30462:41053,J00121:27:H3GGKBBXX:5:2226:26616:6501,J00121:27:H3GGKBBXX:5:1214:10663:13711,J00121:27:H3GGKBBXX:5:2223:14692:24560,J00121:27:H3GGKBBXX:5:2105:27377:19038,J00121:27:H3GGKBBXX:5:1105:7162:7820,J00121:27:H3GGKBBXX:5:2206:25743:5306,J00121:27:H3GGKBBXX:5:1119:11099:28147,J00121:27:H3GGKBBXX:5:1111:8085:25843,J00121:27:H3GGKBBXX:5:1111:8075:25826,J00121:27:H3GGKBBXX:5:2107:23348:35514,J00121:27:H3GGKBBXX:5:1202:24424:1648,J00121:27:H3GGKBBXX:5:2216:32552:32261,J00121:27:H3GGKBBXX:5:1123:26118:43445,J00121:27:H3GGKBBXX:5:1216:13393:48614,J00121:27:H3GGKBBXX:5:1206:26727:38240,J00121:27:H3GGKBBXX:5:2201:26108:23979,J00121:27:H3GGKBBXX:5:1112:28798:32156,J00121:27:H3GGKBBXX:5:1221:8948:12286,J00121:27:H3GGKBBXX:5:1121:19218:40315,J00121:27:H3GGKBBXX:5:1122:11454:38820,J00121:27:H3GGKBBXX:5:1228:31010:18265;sequence=TACAGATAAACAGTCAAATCTTTTATGAAAATTATCAAATTATGAGATTGTAAATTCTCTGTTTCTACATGGAATGTAATTTCACAAAGATTGTTTATTGAATTG;start=57867;subtype=IES;support_ref=28;support_variant=31;type=IES;
scaffold51_170_with_IES	MILORD	internal_eliminated_sequence	58598	58626	.	.	.	ID=MILORD.170.58598.58626;Name=MILORD.170.58598.58626;bounded_by_ta=TRUE;common_boundary=Both;end=58626;ies_id=IESPGM.PTET51.1.170.55803;ies_left_dist=0;ies_min_dist=0;ies_right_dist=0;junction_seq=ctttattgtgggtgtTAttagatataaaaaca;read_names=J00121:27:H3GGKBBXX:5:2219:12672:21307,J00121:27:H3GGKBBXX:5:1111:8745:38381,J00121:27:H3GGKBBXX:5:1212:28148:4338,J00121:27:H3GGKBBXX:5:2212:3051:41809,J00121:27:H3GGKBBXX:5:2206:11322:21711,J00121:27:H3GGKBBXX:5:2101:17929:43111,J00121:27:H3GGKBBXX:5:1209:20953:18142,J00121:27:H3GGKBBXX:5:2128:27752:34354,J00121:27:H3GGKBBXX:5:1112:15382:16295,J00121:27:H3GGKBBXX:5:2114:8542:26177,J00121:27:H3GGKBBXX:5:2204:2625:28375,J00121:27:H3GGKBBXX:5:1206:27316:48192,J00121:27:H3GGKBBXX:5:1225:15493:19056,J00121:27:H3GGKBBXX:5:1222:20080:38820,J00121:27:H3GGKBBXX:5:2101:28250:22344,J00121:27:H3GGKBBXX:5:1214:15909:47278,J00121:27:H3GGKBBXX:5:2222:11221:14185,J00121:27:H3GGKBBXX:5:2213:27194:7574,J00121:27:H3GGKBBXX:5:1107:16782:41862,J00121:27:H3GGKBBXX:5:1206:27133:48192,J00121:27:H3GGKBBXX:5:1219:28442:47717,J00121:27:H3GGKBBXX:5:2115:16072:45097,J00121:27:H3GGKBBXX:5:1113:15168:26758,J00121:27:H3GGKBBXX:5:2218:30168:16348,J00121:27:H3GGKBBXX:5:1216:26453:22749,J00121:27:H3GGKBBXX:5:2209:22567:24419,J00121:27:H3GGKBBXX:5:1225:24211:22555,J00121:27:H3GGKBBXX:5:1207:4685:37079,J00121:27:H3GGKBBXX:5:2219:9151:20586,J00121:27:H3GGKBBXX:5:2109:27397:30327,J00121:27:H3GGKBBXX:5:2122:25966:12867,J00121:27:H3GGKBBXX:5:2103:12236:44957,J00121:27:H3GGKBBXX:5:2226:23196:18194,J00121:27:H3GGKBBXX:5:1122:17766:5200,J00121:27:H3GGKBBXX:5:2201:30847:19144,J00121:27:H3GGKBBXX:5:1116:8856:20814,J00121:27:H3GGKBBXX:5:1225:7578:45291,J00121:27:H3GGKBBXX:5:1205:21866:4743,J00121:27:H3GGKBBXX:5:2214:2473:41546;sequence=TACAGTTCTATTATTTTTCAATTGAACTG;start=58598;subtype=IES;support_ref=3;support_variant=39;type=IES;
scaffold51_170_with_IES	MILORD	internal_eliminated_sequence	58798	58823	.	.	.	ID=MILORD.170.58798.58823;Name=MILORD.170.58798.58823;bounded_by_ta=TRUE;common_boundary=Both;end=58823;ies_id=IESPGM.PTET51.1.170.55974;ies_left_dist=0;ies_min_dist=0;ies_right_dist=0;junction_seq=attataatcaagttgTActagttcttcttttg;read_names=J00121:27:H3GGKBBXX:5:1225:14560:27285,J00121:27:H3GGKBBXX:5:2109:11140:18089,J00121:27:H3GGKBBXX:5:2214:6157:25808,J00121:27:H3GGKBBXX:5:2208:13606:22678,J00121:27:H3GGKBBXX:5:2123:31994:3758,J00121:27:H3GGKBBXX:5:2109:11038:17983,J00121:27:H3GGKBBXX:5:2210:23419:33633,J00121:27:H3GGKBBXX:5:2122:26362:34688,J00121:27:H3GGKBBXX:5:1104:21602:25527,J00121:27:H3GGKBBXX:5:2125:32075:19548,J00121:27:H3GGKBBXX:5:2109:26240:9508,J00121:27:H3GGKBBXX:5:2219:18822:5235,J00121:27:H3GGKBBXX:5:2103:18558:34530,J00121:27:H3GGKBBXX:5:2209:27986:47454,J00121:27:H3GGKBBXX:5:2101:11251:8541,J00121:27:H3GGKBBXX:5:2225:18964:40508,J00121:27:H3GGKBBXX:5:1226:29548:32086,J00121:27:H3GGKBBXX:5:1212:10023:5745,J00121:27:H3GGKBBXX:5:2211:19329:22080,J00121:27:H3GGKBBXX:5:2103:26250:47753;sequence=TATGATAGAATTCGCAATACTCACTT;start=58798;subtype=IES;support_ref=3;support_variant=20;type=IES;
scaffold51_170_with_IES	MILORD	internal_eliminated_sequence	59493	59518	.	.	.	ID=MILORD.170.59493.59518;Name=MILORD.170.59493.59518;bounded_by_ta=TRUE;common_boundary=Both;end=59518;ies_id=IESPGM.PTET51.1.170.56643;ies_left_dist=0;ies_min_dist=0;ies_right_dist=0;junction_seq=ttagcctcttccaagTAcctcattgttgacac;read_names=J00121:27:H3GGKBBXX:5:1217:2158:17403,J00121:27:H3GGKBBXX:5:1110:25956:6730,J00121:27:H3GGKBBXX:5:1122:20141:24542,J00121:27:H3GGKBBXX:5:2224:14813:15662,J00121:27:H3GGKBBXX:5:1211:21724:47401,J00121:27:H3GGKBBXX:5:1126:20699:43023,J00121:27:H3GGKBBXX:5:1212:28189:40596,J00121:27:H3GGKBBXX:5:2219:28442:13183,J00121:27:H3GGKBBXX:5:1116:18690:33035,J00121:27:H3GGKBBXX:5:2103:19705:9016,J00121:27:H3GGKBBXX:5:2214:17178:21342,J00121:27:H3GGKBBXX:5:1117:17969:47260,J00121:27:H3GGKBBXX:5:1102:16275:2158,J00121:27:H3GGKBBXX:5:1201:8937:36956,J00121:27:H3GGKBBXX:5:2110:7476:2105,J00121:27:H3GGKBBXX:5:1103:10419:47155,J00121:27:H3GGKBBXX:5:2225:6827:16665,J00121:27:H3GGKBBXX:5:2118:10429:35356,J00121:27:H3GGKBBXX:5:1218:28919:39189,J00121:27:H3GGKBBXX:5:2224:16224:35901,J00121:27:H3GGKBBXX:5:1115:20232:43339,J00121:27:H3GGKBBXX:5:2106:8877:30450,J00121:27:H3GGKBBXX:5:2224:9394:1806,J00121:27:H3GGKBBXX:5:1225:11718:21623,J00121:27:H3GGKBBXX:5:1117:27580:15627,J00121:27:H3GGKBBXX:5:2218:28107:43128,J00121:27:H3GGKBBXX:5:2213:8714:26160,J00121:27:H3GGKBBXX:5:1209:16985:3072,J00121:27:H3GGKBBXX:5:2112:30340:44500,J00121:27:H3GGKBBXX:5:2122:23023:18951;sequence=TATAATTCAATTCCAACATTTAACAA;start=59493;subtype=IES;support_ref=0;support_variant=30;type=IES;
scaffold51_170_with_IES	MILORD	internal_eliminated_sequence	62044	62072	.	.	.	ID=MILORD.170.62044.62072;Name=MILORD.170.62044.62072;bounded_by_ta=TRUE;common_boundary=Both;end=62072;ies_id=IESPGM.PTET51.1.170.59168;ies_left_dist=0;ies_min_dist=0;ies_right_dist=0;junction_seq=tgatccttcagtattTAcatgaatccttggaa;read_names=J00121:27:H3GGKBBXX:5:2212:10967:8330,J00121:27:H3GGKBBXX:5:2124:30360:23188,J00121:27:H3GGKBBXX:5:2213:14519:19900,J00121:27:H3GGKBBXX:5:2128:11312:29219,J00121:27:H3GGKBBXX:5:2108:24708:8084,J00121:27:H3GGKBBXX:5:2211:11992:4022,J00121:27:H3GGKBBXX:5:2109:17421:32033,J00121:27:H3GGKBBXX:5:2208:31010:30151,J00121:27:H3GGKBBXX:5:1113:21349:41932,J00121:27:H3GGKBBXX:5:2118:4838:25386,J00121:27:H3GGKBBXX:5:2211:12114:3987,J00121:27:H3GGKBBXX:5:2222:15189:14871,J00121:27:H3GGKBBXX:5:2225:17320:15117,J00121:27:H3GGKBBXX:5:2114:20090:8875,J00121:27:H3GGKBBXX:5:1218:18913:13060,J00121:27:H3GGKBBXX:5:1209:5244:23452,J00121:27:H3GGKBBXX:5:1216:4523:45133,J00121:27:H3GGKBBXX:5:2210:11830:28815,J00121:27:H3GGKBBXX:5:2222:19583:16190,J00121:27:H3GGKBBXX:5:2210:15970:30327,J00121:27:H3GGKBBXX:5:1212:25936:36552,J00121:27:H3GGKBBXX:5:1215:18893:30679,J00121:27:H3GGKBBXX:5:2102:29548:3389,J00121:27:H3GGKBBXX:5:1101:10155:16770,J00121:27:H3GGKBBXX:5:2212:16650:42337,J00121:27:H3GGKBBXX:5:2215:19086:47049,J00121:27:H3GGKBBXX:5:1208:31578:25720,J00121:27:H3GGKBBXX:5:1214:25743:21025,J00121:27:H3GGKBBXX:5:1208:28706:29079,J00121:27:H3GGKBBXX:5:2213:28879:47981,J00121:27:H3GGKBBXX:5:2105:19238:15522,J00121:27:H3GGKBBXX:5:2120:6451:10247,J00121:27:H3GGKBBXX:5:1208:14418:43392,J00121:27:H3GGKBBXX:5:1105:8501:26986,J00121:27:H3GGKBBXX:5:1103:5781:3283,J00121:27:H3GGKBBXX:5:1118:10632:47630,J00121:27:H3GGKBBXX:5:1116:22638:16418,J00121:27:H3GGKBBXX:5:2111:2087:33844,J00121:27:H3GGKBBXX:5:1101:8958:32947,J00121:27:H3GGKBBXX:5:2226:3620:6747,J00121:27:H3GGKBBXX:5:1103:23561:21993,J00121:27:H3GGKBBXX:5:1119:15838:35057,J00121:27:H3GGKBBXX:5:2227:6837:22731,J00121:27:H3GGKBBXX:5:1205:4696:2985,J00121:27:H3GGKBBXX:5:1117:16051:21149,J00121:27:H3GGKBBXX:5:2204:10866:11284;sequence=TATAGTCAGATCATCAATCATCCTTATCA;start=62044;subtype=IES;support_ref=54;support_variant=46;type=IES;
scaffold51_170_with_IES	MILORD	internal_eliminated_sequence	63909	63965	.	.	.	ID=MILORD.170.63909.63965;Name=MILORD.170.63909.63965;bounded_by_ta=TRUE;common_boundary=Both;end=63965;ies_id=IESPGM.PTET51.1.170.61004;ies_left_dist=0;ies_min_dist=0;ies_right_dist=0;junction_seq=aattctggactcatgTAccaaagttcatcatt;read_names=J00121:27:H3GGKBBXX:5:2202:12733:30274,J00121:27:H3GGKBBXX:5:1111:4888:42530,J00121:27:H3GGKBBXX:5:2227:20151:17139,J00121:27:H3GGKBBXX:5:1102:14681:28516,J00121:27:H3GGKBBXX:5:1211:30310:12023,J00121:27:H3GGKBBXX:5:2211:27712:24577,J00121:27:H3GGKBBXX:5:2106:8227:24859,J00121:27:H3GGKBBXX:5:1218:17959:18933,J00121:27:H3GGKBBXX:5:2108:28493:20867,J00121:27:H3GGKBBXX:5:2216:13535:19882,J00121:27:H3GGKBBXX:5:2108:18304:46961,J00121:27:H3GGKBBXX:5:2207:18487:32261,J00121:27:H3GGKBBXX:5:2104:26555:13851,J00121:27:H3GGKBBXX:5:2221:9749:14168,J00121:27:H3GGKBBXX:5:1201:17716:11266,J00121:27:H3GGKBBXX:5:2109:8866:16542,J00121:27:H3GGKBBXX:5:1104:9861:29413,J00121:27:H3GGKBBXX:5:1222:16569:8084,J00121:27:H3GGKBBXX:5:2103:6624:26547,J00121:27:H3GGKBBXX:5:2113:11454:21201,J00121:27:H3GGKBBXX:5:1108:3051:27145,J00121:27:H3GGKBBXX:5:1115:5690:17649,J00121:27:H3GGKBBXX:5:1212:16721:35848,J00121:27:H3GGKBBXX:5:1222:13504:44974,J00121:27:H3GGKBBXX:5:2223:18000:2158,J00121:27:H3GGKBBXX:5:2119:10003:10774,J00121:27:H3GGKBBXX:5:2212:5101:18388,J00121:27:H3GGKBBXX:5:1108:25449:15487,J00121:27:H3GGKBBXX:5:2119:11962:48069,J00121:27:H3GGKBBXX:5:1201:23602:8348,J00121:27:H3GGKBBXX:5:2221:18436:37449,J00121:27:H3GGKBBXX:5:2114:26078:17667,J00121:27:H3GGKBBXX:5:1221:17340:37202,J00121:27:H3GGKBBXX:5:2111:18436:32244,J00121:27:H3GGKBBXX:5:1223:27833:4848,J00121:27:H3GGKBBXX:5:1126:25276:22643,J00121:27:H3GGKBBXX:5:1219:3904:37624,J00121:27:H3GGKBBXX:5:1106:6015:16137,J00121:27:H3GGKBBXX:5:2201:13738:34090,J00121:27:H3GGKBBXX:5:2119:1742:26353,J00121:27:H3GGKBBXX:5:2227:17472:3565,J00121:27:H3GGKBBXX:5:1225:22303:3072;sequence=TATTGTAGATACAAATATTTATCGTTTATCTCATATCAAATAAAATTGGACATCTAA;start=63909;subtype=IES;support_ref=10;support_variant=42;type=IES;
scaffold51_170_with_IES	MILORD	internal_eliminated_sequence	65538	65566	.	.	.	ID=MILORD.170.65538.65566;Name=MILORD.170.65538.65566;bounded_by_ta=TRUE;common_boundary=Both;end=65566;ies_id=IESPGM.PTET51.1.170.62576;ies_left_dist=0;ies_min_dist=0;ies_right_dist=0;junction_seq=ggtctgccagccaaaTAtttccttaaagtttc;read_names=J00121:27:H3GGKBBXX:5:1207:26149:44095,J00121:27:H3GGKBBXX:5:1105:21308:22344,J00121:27:H3GGKBBXX:5:1203:9354:30327,J00121:27:H3GGKBBXX:5:1121:12499:13412,J00121:27:H3GGKBBXX:5:2226:27032:5042,J00121:27:H3GGKBBXX:5:2210:19238:34266,J00121:27:H3GGKBBXX:5:1123:26859:35163,J00121:27:H3GGKBBXX:5:2222:25114:15047,J00121:27:H3GGKBBXX:5:2222:25225:21957,J00121:27:H3GGKBBXX:5:2128:22648:36692,J00121:27:H3GGKBBXX:5:1220:27346:8611,J00121:27:H3GGKBBXX:5:1105:11931:19460,J00121:27:H3GGKBBXX:5:2210:6299:5657,J00121:27:H3GGKBBXX:5:1216:17756:39611,J00121:27:H3GGKBBXX:5:2212:7375:16454,J00121:27:H3GGKBBXX:5:1216:17969:40508,J00121:27:H3GGKBBXX:5:1220:21724:11319,J00121:27:H3GGKBBXX:5:2205:21897:14889,J00121:27:H3GGKBBXX:5:2225:12814:23944,J00121:27:H3GGKBBXX:5:2119:15666:20937,J00121:27:H3GGKBBXX:5:2124:3965:18775,J00121:27:H3GGKBBXX:5:2221:8126:18177,J00121:27:H3GGKBBXX:5:1121:20131:8734,J00121:27:H3GGKBBXX:5:1227:11535:39418,J00121:27:H3GGKBBXX:5:2222:10510:18546,J00121:27:H3GGKBBXX:5:1213:4097:29448,J00121:27:H3GGKBBXX:5:2121:19157:39014,J00121:27:H3GGKBBXX:5:2223:15757:30943,J00121:27:H3GGKBBXX:5:2114:12317:25087;sequence=TATAGCCTATACTAAAATTAATTGAATTA;start=65538;subtype=IES;support_ref=78;support_variant=29;type=IES;
scaffold51_170_with_IES	MILORD	internal_eliminated_sequence	65871	65932	.	.	.	ID=MILORD.170.65871.65932;Name=MILORD.170.65871.65932;bounded_by_ta=TRUE;common_boundary=Both;end=65932;ies_id=IESPGM.PTET51.1.170.62880;ies_left_dist=0;ies_min_dist=0;ies_right_dist=0;junction_seq=tcggatatcttttgaTAtcatcgtctccttgg;read_names=J00121:27:H3GGKBBXX:5:1201:6380:13675,J00121:27:H3GGKBBXX:5:2209:28422:39594,J00121:27:H3GGKBBXX:5:2125:19116:37009;sequence=TATAGTCGAGAGATGGAATATTGCTCTGAAATTTCAATACTAAAATATTTCCATATTGATTG;start=65871;subtype=IES;support_ref=32;support_variant=3;type=IES;
scaffold51_170_with_IES	MILORD	internal_eliminated_sequence	66356	66471	.	.	.	ID=MILORD.170.66356.66471;Name=MILORD.170.66356.66471;bounded_by_ta=TRUE;common_boundary=Both;end=66471;ies_id=IESPGM.PTET51.1.170.63303;ies_left_dist=0;ies_min_dist=0;ies_right_dist=0;junction_seq=ataatggaaatgtcgTAccaaataacaccaac;read_names=J00121:27:H3GGKBBXX:5:2217:22617:44728,J00121:27:H3GGKBBXX:5:1228:18994:38381,J00121:27:H3GGKBBXX:5:1113:23997:21447,J00121:27:H3GGKBBXX:5:1108:5731:6009,J00121:27:H3GGKBBXX:5:2122:14519:1402,J00121:27:H3GGKBBXX:5:1112:23855:44763,J00121:27:H3GGKBBXX:5:1204:17056:1789,J00121:27:H3GGKBBXX:5:2221:31477:32121,J00121:27:H3GGKBBXX:5:1216:17949:36745,J00121:27:H3GGKBBXX:5:2204:8704:40033,J00121:27:H3GGKBBXX:5:1117:12175:15311,J00121:27:H3GGKBBXX:5:1107:3386:32437,J00121:27:H3GGKBBXX:5:1219:12662:18968,J00121:27:H3GGKBBXX:5:1112:17330:48579,J00121:27:H3GGKBBXX:5:1121:12723:29237;sequence=TATAGTATTTCTACAGTTGGGAAGACCGTTGATTTAAATCATATATAGATTCACATAAATCAAAAGTTACCAATCCAAAAAAATATTTGTTTCTTACTATATCAACAATTAGAGTA;start=66356;subtype=IES;support_ref=2;support_variant=15;type=IES;
scaffold51_170_with_IES	MILORD	internal_eliminated_sequence	67495	67543	.	.	.	ID=MILORD.170.67495.67543;Name=MILORD.170.67495.67543;bounded_by_ta=TRUE;common_boundary=Both;end=67543;ies_id=IESPGM.PTET51.1.170.64326;ies_left_dist=0;ies_min_dist=0;ies_right_dist=0;junction_seq=actttctctctctgcTAccataagtcatatat;read_names=J00121:27:H3GGKBBXX:5:1216:4016:45836,J00121:27:H3GGKBBXX:5:2213:6553:29272,J00121:27:H3GGKBBXX:5:1103:7923:14555,J00121:27:H3GGKBBXX:5:2103:31436:6378,J00121:27:H3GGKBBXX:5:1204:25134:19724,J00121:27:H3GGKBBXX:5:1205:23622:37290,J00121:27:H3GGKBBXX:5:1202:20912:45502,J00121:27:H3GGKBBXX:5:1225:18213:42337,J00121:27:H3GGKBBXX:5:1219:8298:7398,J00121:27:H3GGKBBXX:5:1219:4716:3196,J00121:27:H3GGKBBXX:5:2118:6573:33246,J00121:27:H3GGKBBXX:5:2109:15229:28024,J00121:27:H3GGKBBXX:5:1119:8227:18212,J00121:27:H3GGKBBXX:5:2225:2047:1138,J00121:27:H3GGKBBXX:5:1106:21927:28692,J00121:27:H3GGKBBXX:5:1123:32339:13535,J00121:27:H3GGKBBXX:5:2119:2311:10598,J00121:27:H3GGKBBXX:5:1123:26088:12902,J00121:27:H3GGKBBXX:5:2210:15199:42812,J00121:27:H3GGKBBXX:5:1224:19512:1437,J00121:27:H3GGKBBXX:5:1224:18071:11987,J00121:27:H3GGKBBXX:5:1125:13920:14502,J00121:27:H3GGKBBXX:5:2125:14184:34231,J00121:27:H3GGKBBXX:5:1120:20577:29413,J00121:27:H3GGKBBXX:5:1208:31233:15416,J00121:27:H3GGKBBXX:5:1126:9140:5341,J00121:27:H3GGKBBXX:5:1119:15311:19584;sequence=TATTGTGCAGCATTTCAAATCATTTCAATATATTCATACGCACCTACAA;start=67495;subtype=IES;support_ref=46;support_variant=27;type=IES;
scaffold51_170_with_IES	MILORD	internal_eliminated_sequence	70316	70369	.	.	.	ID=MILORD.170.70316.70369;Name=MILORD.170.70316.70369;bounded_by_ta=TRUE;common_boundary=Both;end=70369;ies_id=IESPGM.PTET51.1.170.67098;ies_left_dist=0;ies_min_dist=0;ies_right_dist=0;junction_seq=taaaaacgataaagtTAcatctatacaacaga;read_names=J00121:27:H3GGKBBXX:5:2108:28554:5921,J00121:27:H3GGKBBXX:5:1128:9912:19548,J00121:27:H3GGKBBXX:5:1201:29082:5534,J00121:27:H3GGKBBXX:5:1206:18974:36270,J00121:27:H3GGKBBXX:5:1128:8603:20269,J00121:27:H3GGKBBXX:5:1227:13220:24577,J00121:27:H3GGKBBXX:5:1128:19674:27496,J00121:27:H3GGKBBXX:5:1206:5863:26494,J00121:27:H3GGKBBXX:5:1116:6553:23083,J00121:27:H3GGKBBXX:5:1211:23460:25896,J00121:27:H3GGKBBXX:5:1204:5660:10422,J00121:27:H3GGKBBXX:5:1211:29548:32191,J00121:27:H3GGKBBXX:5:1215:23541:8699,J00121:27:H3GGKBBXX:5:1213:30025:38644,J00121:27:H3GGKBBXX:5:1228:8379:32367,J00121:27:H3GGKBBXX:5:1122:17137:40789,J00121:27:H3GGKBBXX:5:1203:22364:25122,J00121:27:H3GGKBBXX:5:1108:13849:36605,J00121:27:H3GGKBBXX:5:2223:29153:6712,J00121:27:H3GGKBBXX:5:1218:3183:9297,J00121:27:H3GGKBBXX:5:1224:25246:2475,J00121:27:H3GGKBBXX:5:1219:20851:32806,J00121:27:H3GGKBBXX:5:1120:23419:30292,J00121:27:H3GGKBBXX:5:1216:6228:27901,J00121:27:H3GGKBBXX:5:2218:3518:6572,J00121:27:H3GGKBBXX:5:1208:6715:22837,J00121:27:H3GGKBBXX:5:2226:20375:30609;sequence=TACACTAAAATTTAGATAAATTGTTTCACTTTTTTATAAAAATAATATCTCCTG;start=70316;subtype=IES;support_ref=2;support_variant=27;type=IES;
scaffold51_170_with_IES	MILORD	internal_eliminated_sequence	70316	70377	.	.	.	ID=MILORD.170.70316.70377;Name=MILORD.170.70316.70377;bounded_by_ta=TRUE;common_boundary=LEFT;end=70377;ies_id=IESPGM.PTET51.1.170.67098;ies_left_dist=0;ies_min_dist=0;ies_right_dist=-8;junction_seq=taaaaacgataaagtTAcaacagaatcaaagc;read_names=J00121:27:H3GGKBBXX:5:1115:8237:39189;sequence=TACACTAAAATTTAGATAAATTGTTTCACTTTTTTATAAAAATAATATCTCCTGTACATCTA;start=70316;subtype=PARTIAL_EXTERNAL;support_ref=1;support_variant=1;type=ALTERNATIVE;
scaffold51_170_with_IES	MILORD	internal_eliminated_sequence	70787	70833	.	.	.	ID=MILORD.170.70787.70833;Name=MILORD.170.70787.70833;bounded_by_ta=TRUE;common_boundary=Both;end=70833;ies_id=IESPGM.PTET51.1.170.67515;ies_left_dist=0;ies_min_dist=0;ies_right_dist=0;junction_seq=aacttctgtgtgctgTAttatttaaataataa;read_names=J00121:27:H3GGKBBXX:5:1113:4452:33229,J00121:27:H3GGKBBXX:5:1201:9394:12146,J00121:27:H3GGKBBXX:5:1128:25175:37660,J00121:27:H3GGKBBXX:5:1228:15696:25808,J00121:27:H3GGKBBXX:5:2103:21460:48386,J00121:27:H3GGKBBXX:5:1103:5061:41247,J00121:27:H3GGKBBXX:5:2103:9110:8348,J00121:27:H3GGKBBXX:5:2103:21663:48456,J00121:27:H3GGKBBXX:5:1212:2128:29272,J00121:27:H3GGKBBXX:5:1108:31000:27742,J00121:27:H3GGKBBXX:5:1220:27194:14326,J00121:27:H3GGKBBXX:5:2207:4016:12357,J00121:27:H3GGKBBXX:5:2211:22638:46346,J00121:27:H3GGKBBXX:5:1216:21887:8295,J00121:27:H3GGKBBXX:5:1212:31010:31382,J00121:27:H3GGKBBXX:5:2223:27976:48315,J00121:27:H3GGKBBXX:5:2206:20791:30345,J00121:27:H3GGKBBXX:5:2205:2585:15680,J00121:27:H3GGKBBXX:5:2126:28625:2492,J00121:27:H3GGKBBXX:5:1109:8663:39049,J00121:27:H3GGKBBXX:5:1109:9140:10510,J00121:27:H3GGKBBXX:5:1223:22282:23048,J00121:27:H3GGKBBXX:5:1126:5406:45818,J00121:27:H3GGKBBXX:5:2222:23389:6290,J00121:27:H3GGKBBXX:5:2206:20973:30099,J00121:27:H3GGKBBXX:5:1203:12773:17649,J00121:27:H3GGKBBXX:5:2223:19157:42776,J00121:27:H3GGKBBXX:5:2211:22810:46223;sequence=TATTGTCATATCAAATGAAAGTGGAATAATTATGATTGCTCTAACAA;start=70787;subtype=IES;support_ref=48;support_variant=28;type=IES;
scaffold51_170_with_IES	MILORD	internal_eliminated_sequence	71997	72025	.	.	.	ID=MILORD.170.71997.72025;Name=MILORD.170.71997.72025;bounded_by_ta=TRUE;common_boundary=Both;end=72025;ies_id=IESPGM.PTET51.1.170.68678;ies_left_dist=0;ies_min_dist=0;ies_right_dist=0;junction_seq=aacttattattatgtTActtacaataattcca;read_names=J00121:27:H3GGKBBXX:5:1102:24860:13623,J00121:27:H3GGKBBXX:5:1117:1915:35972,J00121:27:H3GGKBBXX:5:1120:28960:48157,J00121:27:H3GGKBBXX:5:1108:18132:3864,J00121:27:H3GGKBBXX:5:1223:5832:44130,J00121:27:H3GGKBBXX:5:2214:18781:46838,J00121:27:H3GGKBBXX:5:2208:16467:2070,J00121:27:H3GGKBBXX:5:1105:13291:47243,J00121:27:H3GGKBBXX:5:1127:22769:21289,J00121:27:H3GGKBBXX:5:1219:21349:17315,J00121:27:H3GGKBBXX:5:1203:17746:22643,J00121:27:H3GGKBBXX:5:1114:27417:1560,J00121:27:H3GGKBBXX:5:1202:9780:4163,J00121:27:H3GGKBBXX:5:1118:14336:16981,J00121:27:H3GGKBBXX:5:2219:28544:20111,J00121:27:H3GGKBBXX:5:1221:29579:13148,J00121:27:H3GGKBBXX:5:1222:17959:8137,J00121:27:H3GGKBBXX:5:2105:20943:3424,J00121:27:H3GGKBBXX:5:1119:16153:48579,J00121:27:H3GGKBBXX:5:2203:2311:42108,J00121:27:H3GGKBBXX:5:2108:31527:28094,J00121:27:H3GGKBBXX:5:2213:17817:34793,J00121:27:H3GGKBBXX:5:1220:13809:15117,J00121:27:H3GGKBBXX:5:2205:3823:31329,J00121:27:H3GGKBBXX:5:1216:19898:12480,J00121:27:H3GGKBBXX:5:1227:20161:38433;sequence=TATAACAGGATTGTTTTCCATCACAACCA;start=71997;subtype=IES;support_ref=0;support_variant=26;type=IES;
scaffold51_170_with_IES	MILORD	internal_eliminated_sequence	72053	73719	.	.	.	ID=MILORD.170.72053.73719;Name=MILORD.170.72053.73719;bounded_by_ta=TRUE;common_boundary=RIGHT;end=73719;ies_id=IESPGM.PTET51.1.170.68708;ies_left_dist=3;ies_min_dist=0;ies_right_dist=0;junction_seq=ttccattgaaattaaTAttatatcaatccttt;read_names=J00121:27:H3GGKBBXX:5:2219:27894:24612;sequence=TATTATTGTTGGTATTCAAAAAACATTTTTTTTTCAGAAAAACAATTTAATAGCAGCATTAACTTCGCTGATTTAATTCCATAAACTCATGCTAATACTAGTCTTTTCGTAAGTAAGGGCTTGATTTTTCTTCCTTAATGAATGATATTTAGAACTTTTTCTTTAAAGATATTTTAATACTTTTAAGTAGGAATCGCACTTAAAAAATATAGTATAGGGGAATAATATAAATTTACCAAAGATGACACTTTTATTTCCAAGAAAATTATTTAAACTAAGGTTCATGATGATTTATTAAAGACATTTTTAGATTTTGAATGTGCTATTTAATTTTCTCTTTGAAACTGATCAATAAGCCTAGGTATTTTTATTCTAATACTACAGGATAATTCATTATATCACTAATTTACTCGAAGGTAATATTATAAAGAAAATTTTTCAGGAATTTATAAGTGTCTGAAACTATTATTATTATGAATAATAGTGGCAATATCATCGGGGTTGATTAAATTATGAATATTAGCAATGTGGATTTAAGTAGAAGATTTAGAAATAAATTTAGTCTATTAATTGCAAAATTTTATTTTCATGTAATTTTGCAATTGTGGGAGAAATCGTCATTCTAGAAATTTGAATAAAGAGCTGAATACAGTAATTGGTCCAAATCAAGTGTTAGAAGGGATATGAGGAAAAGCTTTATAAAAAGGGTAGAATTTTGCATAGCAGCAAGGGGGATTGGATTCTGCTTTAGAGTTTTACCAGAGGTCACATAATAATGAAGAGTTAAACAATTTAATGAATAAATATTCCACGAATTTTATTTAAAAGTAAGTGTGTTAGGATTATGACACTTTTCGTTTATAATGCTCTATGCAAAGGAATGTATCAATTCCTTTGAAAGAGTGCCACTTGGATAGGGTGGAGCTCACTATAATAGATTAGCAGCAATATCATGTGAGCTATCTTTAGGGGTTTTACTTCTATGTTACGTTTTGATATGCTTTTGGTACACATCAAGGTTTGAAAAACCTTTTTTACAAGTATCAAATTTAACTCCGCAAATGAATGGTGGTTGTCTTATGTTTTACTTAAATTCTGAATTTCTATATGAGAAATCAGAAGAAAATATTTGTTATTTGTTTAAAGATTTAGCCTTATGTGTTTAGAAACCTACTTACTTTTGGAGAGGTTAATTTAATTAGCTATCACTTTTGAAATGGATTTTAATTGACTTTCTATTTATTAAGAACATTTTAAGAACTTTATAACAGCTATCATCTTTTTTGGTTTTATTACTTTAGTTAATTGTTATTAAAAATGGTCTAAAATTTTGGGATAAAATTAATTTCTATTGAGGATTAATTTACAGTGATTATCTTAATGTTCCTTTATTTTATCCTATTGTAGCTCATTACCATTCTTAAGGTGGAATACCGAGGTAAGCCAGCCAAATAAGTTCCTTTAAAATTATGATGGTTTTGAATGGAACTTTTATGATTTGAAATTTAATCGTTTAATAGCGCTACATATTTGTTGTTAATATCAAGTGGTAATAATATTTATCAACAAGTTGTACTTTCCTCAGTTTCCATTTTTTTAATTATTATTATATATATAGATTAAATAATGCAAATTTGATAATTTAACAAAAATTTGGAAAGCAACAA;start=72053;subtype=PARTIAL_EXTERNAL;support_ref=11;support_variant=1;type=ALTERNATIVE;
scaffold51_170_with_IES	MILORD	internal_eliminated_sequence	72056	73719	.	.	.	ID=MILORD.170.72056.73719;Name=MILORD.170.72056.73719;bounded_by_ta=TRUE;common_boundary=Both;end=73719;ies_id=IESPGM.PTET51.1.170.68708;ies_left_dist=0;ies_min_dist=0;ies_right_dist=0;junction_seq=cattgaaattaatatTAttatatcaatccttt;read_names=J00121:27:H3GGKBBXX:5:1214:27438:38029;sequence=TATTGTTGGTATTCAAAAAACATTTTTTTTTCAGAAAAACAATTTAATAGCAGCATTAACTTCGCTGATTTAATTCCATAAACTCATGCTAATACTAGTCTTTTCGTAAGTAAGGGCTTGATTTTTCTTCCTTAATGAATGATATTTAGAACTTTTTCTTTAAAGATATTTTAATACTTTTAAGTAGGAATCGCACTTAAAAAATATAGTATAGGGGAATAATATAAATTTACCAAAGATGACACTTTTATTTCCAAGAAAATTATTTAAACTAAGGTTCATGATGATTTATTAAAGACATTTTTAGATTTTGAATGTGCTATTTAATTTTCTCTTTGAAACTGATCAATAAGCCTAGGTATTTTTATTCTAATACTACAGGATAATTCATTATATCACTAATTTACTCGAAGGTAATATTATAAAGAAAATTTTTCAGGAATTTATAAGTGTCTGAAACTATTATTATTATGAATAATAGTGGCAATATCATCGGGGTTGATTAAATTATGAATATTAGCAATGTGGATTTAAGTAGAAGATTTAGAAATAAATTTAGTCTATTAATTGCAAAATTTTATTTTCATGTAATTTTGCAATTGTGGGAGAAATCGTCATTCTAGAAATTTGAATAAAGAGCTGAATACAGTAATTGGTCCAAATCAAGTGTTAGAAGGGATATGAGGAAAAGCTTTATAAAAAGGGTAGAATTTTGCATAGCAGCAAGGGGGATTGGATTCTGCTTTAGAGTTTTACCAGAGGTCACATAATAATGAAGAGTTAAACAATTTAATGAATAAATATTCCACGAATTTTATTTAAAAGTAAGTGTGTTAGGATTATGACACTTTTCGTTTATAATGCTCTATGCAAAGGAATGTATCAATTCCTTTGAAAGAGTGCCACTTGGATAGGGTGGAGCTCACTATAATAGATTAGCAGCAATATCATGTGAGCTATCTTTAGGGGTTTTACTTCTATGTTACGTTTTGATATGCTTTTGGTACACATCAAGGTTTGAAAAACCTTTTTTACAAGTATCAAATTTAACTCCGCAAATGAATGGTGGTTGTCTTATGTTTTACTTAAATTCTGAATTTCTATATGAGAAATCAGAAGAAAATATTTGTTATTTGTTTAAAGATTTAGCCTTATGTGTTTAGAAACCTACTTACTTTTGGAGAGGTTAATTTAATTAGCTATCACTTTTGAAATGGATTTTAATTGACTTTCTATTTATTAAGAACATTTTAAGAACTTTATAACAGCTATCATCTTTTTTGGTTTTATTACTTTAGTTAATTGTTATTAAAAATGGTCTAAAATTTTGGGATAAAATTAATTTCTATTGAGGATTAATTTACAGTGATTATCTTAATGTTCCTTTATTTTATCCTATTGTAGCTCATTACCATTCTTAAGGTGGAATACCGAGGTAAGCCAGCCAAATAAGTTCCTTTAAAATTATGATGGTTTTGAATGGAACTTTTATGATTTGAAATTTAATCGTTTAATAGCGCTACATATTTGTTGTTAATATCAAGTGGTAATAATATTTATCAACAAGTTGTACTTTCCTCAGTTTCCATTTTTTTAATTATTATTATATATATAGATTAAATAATGCAAATTTGATAATTTAACAAAAATTTGGAAAGCAACAA;start=72056;subtype=IES;support_ref=12;support_variant=1;type=IES;
scaffold51_170_with_IES	MILORD	internal_eliminated_sequence	76143	76172	.	.	.	ID=MILORD.170.76143.76172;Name=MILORD.170.76143.76172;bounded_by_ta=TRUE;common_boundary=Both;end=76172;ies_id=IESPGM.PTET51.1.170.71131;ies_left_dist=0;ies_min_dist=0;ies_right_dist=0;junction_seq=aaatgaagtctcatcTAcctaaattgcaactg;read_names=J00121:27:H3GGKBBXX:5:2122:27204:7802,J00121:27:H3GGKBBXX:5:2207:27123:2246,J00121:27:H3GGKBBXX:5:1217:7405:41264,J00121:27:H3GGKBBXX:5:1221:10145:23012,J00121:27:H3GGKBBXX:5:1121:7557:17333,J00121:27:H3GGKBBXX:5:1123:12266:47084;sequence=TATAGTATGTATCAATTATGAATGCCATCA;start=76143;subtype=IES;support_ref=0;support_variant=6;type=IES;
scaffold51_170_with_IES	MILORD	internal_eliminated_sequence	76226	76253	.	.	.	ID=MILORD.170.76226.76253;Name=MILORD.170.76226.76253;bounded_by_ta=TRUE;common_boundary=Both;end=76253;ies_id=IESPGM.PTET51.1.170.71184;ies_left_dist=0;ies_min_dist=0;ies_right_dist=0;junction_seq=ttgacacttaaatacTAcaaaattggaattca;read_names=J00121:27:H3GGKBBXX:5:1122:17645:47964,J00121:27:H3GGKBBXX:5:2202:9354:24982,J00121:27:H3GGKBBXX:5:1115:25378:39981,J00121:27:H3GGKBBXX:5:1121:17137:21975,J00121:27:H3GGKBBXX:5:2116:25063:5816,J00121:27:H3GGKBBXX:5:1118:24292:2334,J00121:27:H3GGKBBXX:5:2121:21998:48438,J00121:27:H3GGKBBXX:5:1101:21146:8172,J00121:27:H3GGKBBXX:5:1125:31020:29325,J00121:27:H3GGKBBXX:5:2208:2412:5816,J00121:27:H3GGKBBXX:5:2201:14955:10387,J00121:27:H3GGKBBXX:5:2208:2311:5851,J00121:27:H3GGKBBXX:5:1102:26332:17403,J00121:27:H3GGKBBXX:5:1212:26555:19795;sequence=TACAGATAGAATAAAAATGGACACTCTA;start=76226;subtype=IES;support_ref=0;support_variant=14;type=IES;
scaffold51_170_with_IES	MILORD	internal_eliminated_sequence	76386	76502	.	.	.	ID=MILORD.170.76386.76502;Name=MILORD.170.76386.76502;bounded_by_ta=TRUE;common_boundary=None;end=76502;ies_id=IESPGM.PTET51.1.170.71184;ies_left_dist=-160;ies_min_dist=160;ies_right_dist=-249;junction_seq=ataattaatataagaTAtaagtgagaaggtct;read_names=J00121:27:H3GGKBBXX:5:1214:20577:20586,J00121:27:H3GGKBBXX:5:2102:27397:48509,J00121:27:H3GGKBBXX:5:1102:18741:13500;sequence=TACAATAGAAATTATTATAAAATTATATAATTATAATAATTTTTCAGTTTTTTCAACAACATAATTAACGCAACATAATATAATTGTTATCTTTCGCAACGTGTTAAATCTGAACAG;start=76386;subtype=MAC;support_ref=71;support_variant=3;type=CRYPTIC;
scaffold51_170_with_IES	MILORD	internal_eliminated_sequence	76386	76504	.	.	.	ID=MILORD.170.76386.76504;Name=MILORD.170.76386.76504;bounded_by_ta=TRUE;common_boundary=None;end=76504;ies_id=IESPGM.PTET51.1.170.71184;ies_left_dist=-160;ies_min_dist=160;ies_right_dist=-251;junction_seq=ataattaatataagaTAagtgagaaggtctag;read_names=J00121:27:H3GGKBBXX:5:2123:6025:37818;sequence=TACAATAGAAATTATTATAAAATTATATAATTATAATAATTTTTCAGTTTTTTCAACAACATAATTAACGCAACATAATATAATTGTTATCTTTCGCAACGTGTTAAATCTGAACAGTA;start=76386;subtype=MAC;support_ref=71;support_variant=1;type=CRYPTIC;
scaffold51_170_with_IES	MILORD	internal_eliminated_sequence	76704	76784	.	.	.	ID=MILORD.170.76704.76784;Name=MILORD.170.76704.76784;bounded_by_ta=TRUE;common_boundary=Both;end=76784;ies_id=IESPGM.PTET51.1.170.71634;ies_left_dist=0;ies_min_dist=0;ies_right_dist=0;junction_seq=taaaattgatttaaaTActttaaagaaaatcg;read_names=J00121:27:H3GGKBBXX:5:2119:21653:19390,J00121:27:H3GGKBBXX:5:1213:15371:10897,J00121:27:H3GGKBBXX:5:1111:10510:32859,J00121:27:H3GGKBBXX:5:1223:26189:2281,J00121:27:H3GGKBBXX:5:2120:24413:37255,J00121:27:H3GGKBBXX:5:2213:4117:33211,J00121:27:H3GGKBBXX:5:1120:9059:23417,J00121:27:H3GGKBBXX:5:1117:7425:48227,J00121:27:H3GGKBBXX:5:1124:28402:1683,J00121:27:H3GGKBBXX:5:1112:26311:40578,J00121:27:H3GGKBBXX:5:1213:9658:8348,J00121:27:H3GGKBBXX:5:1207:13179:27109,J00121:27:H3GGKBBXX:5:1123:6644:14906,J00121:27:H3GGKBBXX:5:2224:14905:29501,J00121:27:H3GGKBBXX:5:2103:4350:47858,J00121:27:H3GGKBBXX:5:2201:27651:11495,J00121:27:H3GGKBBXX:5:1222:22607:32437,J00121:27:H3GGKBBXX:5:1204:8653:21694,J00121:27:H3GGKBBXX:5:1122:10155:23030,J00121:27:H3GGKBBXX:5:2224:14935:8137,J00121:27:H3GGKBBXX:5:2208:19096:38345,J00121:27:H3GGKBBXX:5:1202:28047:28006,J00121:27:H3GGKBBXX:5:1105:20273:49001,J00121:27:H3GGKBBXX:5:1224:17158:17051,J00121:27:H3GGKBBXX:5:2110:22323:8981,J00121:27:H3GGKBBXX:5:2103:10703:41669,J00121:27:H3GGKBBXX:5:1104:24180:41915,J00121:27:H3GGKBBXX:5:1126:12043:19654,J00121:27:H3GGKBBXX:5:1204:17127:27373,J00121:27:H3GGKBBXX:5:2209:20009:3494,J00121:27:H3GGKBBXX:5:1122:26737:9455,J00121:27:H3GGKBBXX:5:1118:23683:33211,J00121:27:H3GGKBBXX:5:1118:21633:33246,J00121:27:H3GGKBBXX:5:1212:15666:34020,J00121:27:H3GGKBBXX:5:1210:27204:12409,J00121:27:H3GGKBBXX:5:2221:18730:20762,J00121:27:H3GGKBBXX:5:1215:8420:43023,J00121:27:H3GGKBBXX:5:1202:13261:27250,J00121:27:H3GGKBBXX:5:2222:4817:13183,J00121:27:H3GGKBBXX:5:2226:22516:4426,J00121:27:H3GGKBBXX:5:1105:29041:32754,J00121:27:H3GGKBBXX:5:1128:8592:37835,J00121:27:H3GGKBBXX:5:1225:20385:10932,J00121:27:H3GGKBBXX:5:2101:22638:30028,J00121:27:H3GGKBBXX:5:2212:22820:34952,J00121:27:H3GGKBBXX:5:2206:18700:46627,J00121:27:H3GGKBBXX:5:1213:26362:3635,J00121:27:H3GGKBBXX:5:2219:13017:15926,J00121:27:H3GGKBBXX:5:2109:15382:16788,J00121:27:H3GGKBBXX:5:2121:25591:33246,J00121:27:H3GGKBBXX:5:2217:11495:18880,J00121:27:H3GGKBBXX:5:2209:17279:15012,J00121:27:H3GGKBBXX:5:2101:26392:26687,J00121:27:H3GGKBBXX:5:1214:10510:3600;sequence=TATGGTCCATTTTAAAGTATTTTCTTAACTTAAGTAATTTAGATCCTTATTGTAATTGGAATATTAGAAAATCATGTCCTG;start=76704;subtype=IES;support_ref=0;support_variant=54;type=IES;
scaffold51_170_with_IES	MILORD	internal_eliminated_sequence	80196	80225	.	.	.	ID=MILORD.170.80196.80225;Name=MILORD.170.80196.80225;bounded_by_ta=TRUE;common_boundary=Both;end=80225;ies_id=IESPGM.PTET51.1.170.75045;ies_left_dist=0;ies_min_dist=0;ies_right_dist=0;junction_seq=tctcagttatgtgtgTAtaacctttatcttaa;read_names=J00121:27:H3GGKBBXX:5:2219:24048:15979,J00121:27:H3GGKBBXX:5:2103:26027:46627,J00121:27:H3GGKBBXX:5:2218:17340:13605,J00121:27:H3GGKBBXX:5:2221:15859:4426,J00121:27:H3GGKBBXX:5:1214:16224:29044,J00121:27:H3GGKBBXX:5:1208:6654:44429,J00121:27:H3GGKBBXX:5:1216:9039:2774,J00121:27:H3GGKBBXX:5:1223:17726:38855,J00121:27:H3GGKBBXX:5:2203:21836:3143,J00121:27:H3GGKBBXX:5:1217:18304:15416,J00121:27:H3GGKBBXX:5:1108:28737:46258,J00121:27:H3GGKBBXX:5:1119:12297:22168,J00121:27:H3GGKBBXX:5:2125:23815:47893,J00121:27:H3GGKBBXX:5:2223:28483:46662,J00121:27:H3GGKBBXX:5:1211:10663:4813,J00121:27:H3GGKBBXX:5:2205:17858:2264,J00121:27:H3GGKBBXX:5:1106:23510:7029,J00121:27:H3GGKBBXX:5:2221:9638:4444,J00121:27:H3GGKBBXX:5:2107:27001:19830,J00121:27:H3GGKBBXX:5:2109:23663:1947,J00121:27:H3GGKBBXX:5:1118:1651:47084,J00121:27:H3GGKBBXX:5:2128:9039:36147,J00121:27:H3GGKBBXX:5:2216:26930:24911,J00121:27:H3GGKBBXX:5:1201:6279:36323,J00121:27:H3GGKBBXX:5:2116:15331:21553,J00121:27:H3GGKBBXX:5:2101:13007:19038,J00121:27:H3GGKBBXX:5:1202:4696:46733,J00121:27:H3GGKBBXX:5:1222:23602:29448,J00121:27:H3GGKBBXX:5:2208:18345:15311,J00121:27:H3GGKBBXX:5:1125:19177:19777,J00121:27:H3GGKBBXX:5:1103:11058:14361,J00121:27:H3GGKBBXX:5:2216:17330:46223,J00121:27:H3GGKBBXX:5:2209:5944:18511,J00121:27:H3GGKBBXX:5:1212:23490:38574,J00121:27:H3GGKBBXX:5:1125:31111:39506,J00121:27:H3GGKBBXX:5:2205:9242:12656,J00121:27:H3GGKBBXX:5:2123:23744:48685;sequence=TACAGTTAGATTAAATCCTCATTTTTAGTA;start=80196;subtype=IES;support_ref=0;support_variant=37;type=IES;
scaffold51_170_with_IES	MILORD	internal_eliminated_sequence	80412	80440	.	.	.	ID=MILORD.170.80412.80440;Name=MILORD.170.80412.80440;bounded_by_ta=TRUE;common_boundary=Both;end=80440;ies_id=IESPGM.PTET51.1.170.75231;ies_left_dist=0;ies_min_dist=0;ies_right_dist=0;junction_seq=ttgctcattatacgtTAataaaactatttttt;read_names=J00121:27:H3GGKBBXX:5:1219:24606:29888,J00121:27:H3GGKBBXX:5:1209:26240:19179,J00121:27:H3GGKBBXX:5:1121:25510:15909,J00121:27:H3GGKBBXX:5:1202:29305:6167,J00121:27:H3GGKBBXX:5:2218:14164:33176,J00121:27:H3GGKBBXX:5:1116:17858:26072,J00121:27:H3GGKBBXX:5:1118:26189:11108,J00121:27:H3GGKBBXX:5:1216:10845:44377,J00121:27:H3GGKBBXX:5:1221:9384:44130,J00121:27:H3GGKBBXX:5:1111:1458:45906,J00121:27:H3GGKBBXX:5:2213:3599:37554,J00121:27:H3GGKBBXX:5:1214:15128:13148,J00121:27:H3GGKBBXX:5:2221:9861:27690,J00121:27:H3GGKBBXX:5:1215:22191:19584,J00121:27:H3GGKBBXX:5:2111:18883:5411,J00121:27:H3GGKBBXX:5:2110:11373:44060,J00121:27:H3GGKBBXX:5:1116:26880:21799,J00121:27:H3GGKBBXX:5:1116:30898:22784,J00121:27:H3GGKBBXX:5:1221:13971:3864,J00121:27:H3GGKBBXX:5:1203:9628:47014,J00121:27:H3GGKBBXX:5:1122:6015:38539,J00121:27:H3GGKBBXX:5:1206:8674:20006,J00121:27:H3GGKBBXX:5:1113:17888:18915;sequence=TATAGTGGATGATTACAATTATTAGGCTA;start=80412;subtype=IES;support_ref=15;support_variant=23;type=IES;
scaffold51_170_with_IES	MILORD	internal_eliminated_sequence	80553	80580	.	.	.	ID=MILORD.170.80553.80580;Name=MILORD.170.80553.80580;bounded_by_ta=TRUE;common_boundary=Both;end=80580;ies_id=IESPGM.PTET51.1.170.75343;ies_left_dist=0;ies_min_dist=0;ies_right_dist=0;junction_seq=cgaaaatattcctttTAccaaaacagtattaa;read_names=J00121:27:H3GGKBBXX:5:1225:3721:3301,J00121:27:H3GGKBBXX:5:1216:15788:13377,J00121:27:H3GGKBBXX:5:2225:27742:48368,J00121:27:H3GGKBBXX:5:2103:25743:1613,J00121:27:H3GGKBBXX:5:1126:10074:28868,J00121:27:H3GGKBBXX:5:1115:21846:23452,J00121:27:H3GGKBBXX:5:2107:11799:31294,J00121:27:H3GGKBBXX:5:1227:11556:22643,J00121:27:H3GGKBBXX:5:2105:17939:4725,J00121:27:H3GGKBBXX:5:1223:12997:24261,J00121:27:H3GGKBBXX:5:1219:25560:4884,J00121:27:H3GGKBBXX:5:1214:11272:15961,J00121:27:H3GGKBBXX:5:1123:5355:9121,J00121:27:H3GGKBBXX:5:1219:14164:11266,J00121:27:H3GGKBBXX:5:2218:10297:32525,J00121:27:H3GGKBBXX:5:1213:8765:40420,J00121:27:H3GGKBBXX:5:2108:21511:11266,J00121:27:H3GGKBBXX:5:2222:15209:35655,J00121:27:H3GGKBBXX:5:2115:9151:41968,J00121:27:H3GGKBBXX:5:2226:22262:37114;sequence=TATAATTAAATACAATAAATGAGTATCA;start=80553;subtype=IES;support_ref=9;support_variant=20;type=IES;
scaffold51_170_with_IES	MILORD	internal_eliminated_sequence	81145	81170	.	.	.	ID=MILORD.170.81145.81170;Name=MILORD.170.81145.81170;bounded_by_ta=TRUE;common_boundary=Both;end=81170;ies_id=IESPGM.PTET51.1.170.75907;ies_left_dist=0;ies_min_dist=0;ies_right_dist=0;junction_seq=aaataattaatttgtTAataactagatactct;read_names=J00121:27:H3GGKBBXX:5:2213:4087:15399,J00121:27:H3GGKBBXX:5:1222:9435:43726,J00121:27:H3GGKBBXX:5:1128:10155:25210,J00121:27:H3GGKBBXX:5:2111:26656:16278,J00121:27:H3GGKBBXX:5:1226:23602:43023,J00121:27:H3GGKBBXX:5:2202:18111:8471,J00121:27:H3GGKBBXX:5:1220:27976:42478,J00121:27:H3GGKBBXX:5:1211:17350:43550,J00121:27:H3GGKBBXX:5:1225:13809:43708,J00121:27:H3GGKBBXX:5:1228:11546:10633,J00121:27:H3GGKBBXX:5:1101:18964:44517,J00121:27:H3GGKBBXX:5:1111:12418:16014,J00121:27:H3GGKBBXX:5:2202:21846:16876,J00121:27:H3GGKBBXX:5:1228:14823:21764,J00121:27:H3GGKBBXX:5:2124:7050:3055,J00121:27:H3GGKBBXX:5:1228:6583:31329,J00121:27:H3GGKBBXX:5:1213:11424:35497,J00121:27:H3GGKBBXX:5:1211:11322:19601,J00121:27:H3GGKBBXX:5:2120:15848:26459,J00121:27:H3GGKBBXX:5:2113:16234:25720,J00121:27:H3GGKBBXX:5:2111:15270:32103,J00121:27:H3GGKBBXX:5:2220:17665:14977,J00121:27:H3GGKBBXX:5:1120:11322:48016,J00121:27:H3GGKBBXX:5:1105:16538:6941;sequence=TACTATCTAAATATTAATAATTACTA;start=81145;subtype=IES;support_ref=141;support_variant=24;type=IES;
scaffold51_170_with_IES	MILORD	internal_eliminated_sequence	81805	81831	.	.	.	ID=MILORD.170.81805.81831;Name=MILORD.170.81805.81831;bounded_by_ta=TRUE;common_boundary=Both;end=81831;ies_id=IESPGM.PTET51.1.170.76541;ies_left_dist=0;ies_min_dist=0;ies_right_dist=0;junction_seq=tcatctttcgttcgcTAtagcctttcattgag;read_names=J00121:27:H3GGKBBXX:5:2216:31822:34231,J00121:27:H3GGKBBXX:5:2125:8450:6150,J00121:27:H3GGKBBXX:5:1223:19522:27690,J00121:27:H3GGKBBXX:5:2117:16691:2211,J00121:27:H3GGKBBXX:5:1216:3610:35040,J00121:27:H3GGKBBXX:5:2110:11667:38486,J00121:27:H3GGKBBXX:5:1213:26311:33862,J00121:27:H3GGKBBXX:5:1204:27235:5112,J00121:27:H3GGKBBXX:5:1203:10480:27567,J00121:27:H3GGKBBXX:5:2120:18517:32455,J00121:27:H3GGKBBXX:5:2109:2717:36692,J00121:27:H3GGKBBXX:5:2120:2189:25193,J00121:27:H3GGKBBXX:5:1103:25134:35409,J00121:27:H3GGKBBXX:5:1120:15970:20621,J00121:27:H3GGKBBXX:5:1106:11556:2809,J00121:27:H3GGKBBXX:5:1103:12195:46223,J00121:27:H3GGKBBXX:5:2220:4442:20129,J00121:27:H3GGKBBXX:5:2224:15909:16155,J00121:27:H3GGKBBXX:5:2222:31355:39471,J00121:27:H3GGKBBXX:5:2107:18558:34108,J00121:27:H3GGKBBXX:5:1205:8450:20287,J00121:27:H3GGKBBXX:5:2113:23084:15750,J00121:27:H3GGKBBXX:5:2207:5974:46451,J00121:27:H3GGKBBXX:5:1207:20131:40280,J00121:27:H3GGKBBXX:5:1110:19380:35356,J00121:27:H3GGKBBXX:5:1222:6258:24296,J00121:27:H3GGKBBXX:5:2113:11718:22151,J00121:27:H3GGKBBXX:5:2210:12073:48403,J00121:27:H3GGKBBXX:5:2213:11454:34354,J00121:27:H3GGKBBXX:5:1108:5365:30169,J00121:27:H3GGKBBXX:5:1206:2483:11038,J00121:27:H3GGKBBXX:5:1215:19238:37959,J00121:27:H3GGKBBXX:5:1214:30584:31453,J00121:27:H3GGKBBXX:5:1204:4645:38205,J00121:27:H3GGKBBXX:5:2128:15666:31453,J00121:27:H3GGKBBXX:5:2114:17919:31734,J00121:27:H3GGKBBXX:5:1220:29965:27918,J00121:27:H3GGKBBXX:5:1223:6167:45097,J00121:27:H3GGKBBXX:5:2206:21014:47084,J00121:27:H3GGKBBXX:5:1223:5436:17069,J00121:27:H3GGKBBXX:5:1207:19309:17368,J00121:27:H3GGKBBXX:5:1117:28381:8787,J00121:27:H3GGKBBXX:5:1111:17878:32859,J00121:27:H3GGKBBXX:5:1114:11272:46346,J00121:27:H3GGKBBXX:5:2223:7101:4725,J00121:27:H3GGKBBXX:5:2126:8511:8611,J00121:27:H3GGKBBXX:5:2205:7233:3512,J00121:27:H3GGKBBXX:5:1128:11383:43515,J00121:27:H3GGKBBXX:5:1127:21511:40069,J00121:27:H3GGKBBXX:5:2224:7588:42108,J00121:27:H3GGKBBXX:5:2211:24403:36464,J00121:27:H3GGKBBXX:5:1128:19035:6308,J00121:27:H3GGKBBXX:5:1222:6816:25158,J00121:27:H3GGKBBXX:5:1217:20973:24261,J00121:27:H3GGKBBXX:5:1210:16843:35075;sequence=TATAGGGTTTTCATTTATTTTCATCTA;start=81805;subtype=IES;support_ref=15;support_variant=55;type=IES;
scaffold51_170_with_IES	MILORD	internal_eliminated_sequence	82267	83659	.	.	.	ID=MILORD.170.82267.83659;Name=MILORD.170.82267.83659;bounded_by_ta=TRUE;common_boundary=None;end=83659;ies_id=IESPGM.PTET51.1.170.76541;ies_left_dist=-462;ies_min_dist=462;ies_right_dist=-1828;junction_seq=attaacaaaatactgTActaaaatcatttcat;read_names=J00121:27:H3GGKBBXX:5:1106:16193:45766;sequence=TATATTTAAATAAATGTATGGCAAAAAAAATTTGAATCCAAATTAAAAAAAATAAACCACCTTCACTTCTATCTTTGATAATTCAGTAACTCTTTGGTATAAGGCCAATAAAGGTCATTCATTATTATAGATTTCATTCTAATGATAATAAACTAACTCTTTTAATACCCAATTTCTGTTTATTGGTTTAATATCGATTTTAAAATTAAACGAAGTCTTTTGAAAAATATAATTAAATTTTATCAATTTCTTATAATTATTTGTCTTATATTTAATTTTAAATTGATATAAAAAAAATGAGAATAGATATTCTAAGTTCTTTAATTGCTATTGATTCCAACTTGGAATACTTATTAGTTTTATGTGAAGACCCTTTTTTAATGAAATGTTGTTGTAACTTATATTTTGATACTTATTTTATAAATTCTCAATGTTTCATTCTTTCAAACGTACTTCAATAGTTCTGGATTAGTTTCATCTTTTTCTAAATAACCTTTTTCGTACAAATCTTGAACAATAGATGTTATTTGATCTGATTAAACCCTCTCATTAAAGGTGTGTTTTATAAAATTTTCAATAATAGGAACCAAGTCTTAAAATAAAATTTTTTTTTAGTTCTTCAAGGTTCTAATAATAAAGGCTTCTATGGGTGAATATAGATTTTTTCTTTATTTTGCTATTATGCTAAAAAAAAATTGTACATTTTTTTAAATATAAAAAAGGGATTTAGGCAGTTGCGATCACTAGTTTTCTCATTTATGTTACTTCTTAGTCCTTCAATTCCTCATTAAATCTATATAGTTTAACGTCGTCCTGGATGACTTCTTCCAAAATTTTTGCATCTTTCATCTCTGCACAGTTTTATAAAATAAAGTATTCCTATAGCTTTGTGATTTATGATATTCTCTTAATACTCATCAACTCATTTTAGAATTAATATGAAAATAAGATTATTGCTTAAGGGATACTGATACGGAATGTTATTTACAGCTTTGAACATTCAATATCAACATAAGATATCAGATCTAACCAATTAATGAATTTTTAATCTTATTATTATTCAAATTGCAATTTTAGCTAATTAACTGTTTAAAGTTCTTAATTTAATTCTATTTGCTATTATTAGAATTTAGGCCAATCTTGATATCTTAATAATAAAGGATATTGCGCAATCAATAACTTATGATTTTCTGTTCGAAATTCAAAAGTTGTGTCACTATTTTTTTAGAATTCTTCTATCATTAATTGTAGAGGGTAGATATTCTAATTTCCCATTAGGCTAGACATCTTTTAGATTATTAATGATTCAGTCCTCAAATAGATTTAAAAAGACTCATGATTGGTTAATATTCGATAGTATTTCAATAATCTTTACGCTAACCGACTTTGATAA;start=82267;subtype=MAC;support_ref=80;support_variant=1;type=CRYPTIC;
scaffold51_170_with_IES	MILORD	internal_eliminated_sequence	82911	82980	.	.	.	ID=MILORD.170.82911.82980;Name=MILORD.170.82911.82980;bounded_by_ta=TRUE;common_boundary=None;end=82980;ies_id=IESPGM.PTET51.1.170.76541;ies_left_dist=-1106;ies_min_dist=1106;ies_right_dist=-1149;junction_seq=aataataaaggcttcTAaaaaagggatttagg;read_names=J00121:27:H3GGKBBXX:5:2223:28107:14150,J00121:27:H3GGKBBXX:5:1115:8633:31505;sequence=TATGGGTGAATATAGATTTTTTCTTTATTTTGCTATTATGCTAAAAAAAAATTGTACATTTTTTTAAATA;start=82911;subtype=MAC;support_ref=116;support_variant=2;type=CRYPTIC;
scaffold51_170_with_IES	MILORD	internal_eliminated_sequence	89098	89126	.	.	.	ID=MILORD.170.89098.89126;Name=MILORD.170.89098.89126;bounded_by_ta=TRUE;common_boundary=Both;end=89126;ies_id=IESPGM.PTET51.1.170.83807;ies_left_dist=0;ies_min_dist=0;ies_right_dist=0;junction_seq=cctaccaatttttaaTAtgaattaacaagatc;read_names=J00121:27:H3GGKBBXX:5:2208:5091:16436,J00121:27:H3GGKBBXX:5:2114:6268:10880,J00121:27:H3GGKBBXX:5:2120:14478:16243,J00121:27:H3GGKBBXX:5:1123:28392:27795,J00121:27:H3GGKBBXX:5:1201:20324:42900,J00121:27:H3GGKBBXX:5:1228:19015:43093,J00121:27:H3GGKBBXX:5:2211:12449:12269,J00121:27:H3GGKBBXX:5:1204:22790:49247,J00121:27:H3GGKBBXX:5:2203:25591:12040,J00121:27:H3GGKBBXX:5:1121:29406:40631,J00121:27:H3GGKBBXX:5:1126:9973:10616,J00121:27:H3GGKBBXX:5:1110:25164:2053,J00121:27:H3GGKBBXX:5:1218:19745:42882,J00121:27:H3GGKBBXX:5:1126:11576:17298,J00121:27:H3GGKBBXX:5:2226:28128:44253,J00121:27:H3GGKBBXX:5:1109:10429:10880,J00121:27:H3GGKBBXX:5:2217:17908:16383,J00121:27:H3GGKBBXX:5:1126:9303:41704,J00121:27:H3GGKBBXX:5:1110:27032:31488,J00121:27:H3GGKBBXX:5:1212:15676:39207,J00121:27:H3GGKBBXX:5:2108:19278:6695,J00121:27:H3GGKBBXX:5:2205:6137:22080,J00121:27:H3GGKBBXX:5:1123:19248:36675,J00121:27:H3GGKBBXX:5:2120:15930:19531,J00121:27:H3GGKBBXX:5:1101:9648:40684,J00121:27:H3GGKBBXX:5:1117:24109:21289,J00121:27:H3GGKBBXX:5:2119:9211:28041;sequence=TATAGAACATATTAATCAGAATTCAACTA;start=89098;subtype=IES;support_ref=36;support_variant=27;type=IES;
scaffold51_170_with_IES	MILORD	internal_eliminated_sequence	89515	89544	.	.	.	ID=MILORD.170.89515.89544;Name=MILORD.170.89515.89544;bounded_by_ta=TRUE;common_boundary=Both;end=89544;ies_id=IESPGM.PTET51.1.170.84195;ies_left_dist=0;ies_min_dist=0;ies_right_dist=0;junction_seq=ctaatcccaatatgtTAactagcaaccattaa;read_names=J00121:27:H3GGKBBXX:5:2220:29285:31839,J00121:27:H3GGKBBXX:5:1217:5274:15346,J00121:27:H3GGKBBXX:5:1211:21125:6027,J00121:27:H3GGKBBXX:5:1127:6248:9051,J00121:27:H3GGKBBXX:5:2120:17797:22485,J00121:27:H3GGKBBXX:5:1205:11698:34389,J00121:27:H3GGKBBXX:5:1123:31010:8453,J00121:27:H3GGKBBXX:5:1115:23155:25474,J00121:27:H3GGKBBXX:5:1210:20577:15170,J00121:27:H3GGKBBXX:5:1218:18528:16858,J00121:27:H3GGKBBXX:5:1204:29914:29729,J00121:27:H3GGKBBXX:5:2125:6096:47295,J00121:27:H3GGKBBXX:5:1128:18325:29624,J00121:27:H3GGKBBXX:5:1128:14874:31628,J00121:27:H3GGKBBXX:5:2223:27539:10352,J00121:27:H3GGKBBXX:5:2216:2179:10651,J00121:27:H3GGKBBXX:5:2211:10003:17737,J00121:27:H3GGKBBXX:5:2208:23612:46522,J00121:27:H3GGKBBXX:5:1124:3437:10546,J00121:27:H3GGKBBXX:5:1227:21501:14449,J00121:27:H3GGKBBXX:5:2112:26098:18159,J00121:27:H3GGKBBXX:5:1127:28493:17702,J00121:27:H3GGKBBXX:5:1106:16204:7873,J00121:27:H3GGKBBXX:5:2208:15737:38433,J00121:27:H3GGKBBXX:5:1124:27732:29114,J00121:27:H3GGKBBXX:5:2225:13433:22555,J00121:27:H3GGKBBXX:5:1215:22445:40280,J00121:27:H3GGKBBXX:5:1207:9222:43533,J00121:27:H3GGKBBXX:5:2107:26666:31453,J00121:27:H3GGKBBXX:5:1126:29559:20850,J00121:27:H3GGKBBXX:5:1106:10906:7380,J00121:27:H3GGKBBXX:5:2202:26666:40209,J00121:27:H3GGKBBXX:5:1104:4513:10686,J00121:27:H3GGKBBXX:5:2208:14570:36024,J00121:27:H3GGKBBXX:5:1117:13017:34600;sequence=TATAGGTGGGGAGACTTTAACATGTGACTA;start=89515;subtype=IES;support_ref=0;support_variant=35;type=IES;
scaffold51_170_with_IES	MILORD	internal_eliminated_sequence	90335	90399	.	.	.	ID=MILORD.170.90335.90399;Name=MILORD.170.90335.90399;bounded_by_ta=TRUE;common_boundary=Both;end=90399;ies_id=IESPGM.PTET51.1.170.84985;ies_left_dist=0;ies_min_dist=0;ies_right_dist=0;junction_seq=ataattggtggtataTAcctaaaatctaaagc;read_names=J00121:27:H3GGKBBXX:5:2214:26829:29307,J00121:27:H3GGKBBXX:5:2203:26108:29606,J00121:27:H3GGKBBXX:5:1108:28097:39488,J00121:27:H3GGKBBXX:5:1123:11150:6009,J00121:27:H3GGKBBXX:5:2115:6542:7873,J00121:27:H3GGKBBXX:5:2202:3752:43304,J00121:27:H3GGKBBXX:5:1107:20557:20621,J00121:27:H3GGKBBXX:5:1117:24525:46592,J00121:27:H3GGKBBXX:5:1122:24759:46715,J00121:27:H3GGKBBXX:5:2223:30360:38099;sequence=TATTGTAGATTTGATATCAAAATTAGAATTAAATTAACGTGTTTAATGTTTTACCTTATTCCCAA;start=90335;subtype=IES;support_ref=114;support_variant=10;type=IES;
scaffold51_170_with_IES	MILORD	internal_eliminated_sequence	90646	92351	.	.	.	ID=MILORD.170.90646.92351;Name=MILORD.170.90646.92351;bounded_by_ta=TRUE;common_boundary=LEFT;end=92351;ies_id=IESPGM.PTET51.1.170.85231;ies_left_dist=0;ies_min_dist=0;ies_right_dist=-1330;junction_seq=agaaattgtttaaatTAccttatgtttaaaca;read_names=J00121:27:H3GGKBBXX:5:2113:13890:40965,J00121:27:H3GGKBBXX:5:2220:7659:46733;sequence=TATAGTTTATGCACAAAAATTCTTTTAGAATCTTAAGTTGATTTTGTTAAAAAATTATATGGTAATAATTTTGGAATATTATTGATATAATTTGTTTAATCATAATTTTCAACACTTTTATAAATCAGTTCATTGTATTTAAAGCATCAGCTAATACATTACATTATATATATTGAATTTTACCTTTGCCAATATATGAAAAATAGAATGTTAAACAAAGTAATGTTTTTGAGCAGAAATAAAAATAGTTTTAAAAAGTTAAAATAACAGAAAAATTAAGGAAATATTTTATTAAATTTTCATTATTTACTTCATTAAGTTATTAAAAATTTTCATTTACATACTGATTCTGTGAAGGTGTTTCATGGGATCACTATATATTGCTTAAACTGATCTTCAAATGACGCATTGTATTAATCGAATATAGGCTTAAAATGTTCAATCGTACAAGGGACTAAATCCACATAAACAGAAGGCATCTTTTTCTAGGTCCCATTTTCATCTCTGATATATGCCCTCTATTCCACAGTGATATTAAAATAAGGGGTTGTAGTAAAATTGTCTTATTCAATTTGAACAGCGAACATAAAATTATTTGGTAATAGCTTAATTGCGCTTGGATCTTCACTAAATTACTGTTCTGATTCAGATGATACTGTGTTTTTTTAAAAAAAGTCAATAATATTCGAGTAAAAAAAACTGATAATAGTGCCAATAATGCATAAAGAAAGTATTCCACCTAAACTAGTTCTGTATTCTTCCTCTTAACGAAAGCTGAGTGTTATGGATTATCCAAAAATATCTATCTTTCTTAGATTCTCTTTAAATTTTGTAAACATTTTACTAATAATCAAAAATTCGTTCTTATAATATTTATATATGAAGTAAGATCAATTTAATGAACGCACCATTTAATTTTAGAACTCTTTTTTCGATTTAGTATTTTTAATTATTAACAACATGTTCAATACTATAGATTAGAAAAAGTCTATATTTATTAATTTAATATTCAATATCTTGGAATATATAATATTAATATATAACTATAATTTTTACCTAATTATAATGTGGAAAATGCTTTACAAATAATCGTAAATCTAATTATGATATTGCAATGCACAATTTTCTCAAATTTATCTTATTCAAACTTAGTTTTCTCAATGTTCAATAATTATTTTATATTTTGGTTATATTCATCCATCAATTCTCAAATTTAATATAATTTACATTATTCTTTTATTATTTTTGATTCCAAAATTATTTAATCTTAATGGATTTGATAGTTATGTAAAATAGAACATGGAATTTAAGAAAATAAACGAATCCATTTTGCAACATTAAATTTAATTTATAATAAAATTATCTAACTTATTGTAAACTTAAATGGCTTTTGAAGTTTCTTAAATTTTTCAAAATAGTTATTGTTGATAAATTAGTATTTATATATATTATGTTACAAATTAGAATGAAATTCAGTTTTTCAATATAAGTTTGATAATCAAGCCTTAAATCCAGAATAAATTTTGAATAAATTATTCTGAAGTTAAATACAAATTTTTTATTTATAGATTTTGGACTCTATTTTTAAATAATGTAAAACTAATTTAAATTTAAATACTATAAGTCAAATTCTCTTCTAAAGGGGAAATCAATAACATCATTAAAGCTTATATGAATTTGATTTAAATTTTGTATACTAGAGGTGA;start=90646;subtype=PARTIAL_EXTERNAL;support_ref=9;support_variant=2;type=ALTERNATIVE;
scaffold51_170_with_IES	MILORD	internal_eliminated_sequence	90646	91021	.	.	.	ID=MILORD.170.90646.91021;Name=MILORD.170.90646.91021;bounded_by_ta=TRUE;common_boundary=Both;end=91021;ies_id=IESPGM.PTET51.1.170.85231;ies_left_dist=0;ies_min_dist=0;ies_right_dist=0;junction_seq=agaaattgtttaaatTAtattgcttaaactga;read_names=J00121:27:H3GGKBBXX:5:1127:15656:43744,J00121:27:H3GGKBBXX:5:1110:20334:47946,J00121:27:H3GGKBBXX:5:1125:7963:25562,J00121:27:H3GGKBBXX:5:1119:25043:18335,J00121:27:H3GGKBBXX:5:2120:17523:33229,J00121:27:H3GGKBBXX:5:1202:12043:29430,J00121:27:H3GGKBBXX:5:2222:23703:17561,J00121:27:H3GGKBBXX:5:2226:12236:8277,J00121:27:H3GGKBBXX:5:1117:14752:7222;sequence=TATAGTTTATGCACAAAAATTCTTTTAGAATCTTAAGTTGATTTTGTTAAAAAATTATATGGTAATAATTTTGGAATATTATTGATATAATTTGTTTAATCATAATTTTCAACACTTTTATAAATCAGTTCATTGTATTTAAAGCATCAGCTAATACATTACATTATATATATTGAATTTTACCTTTGCCAATATATGAAAAATAGAATGTTAAACAAAGTAATGTTTTTGAGCAGAAATAAAAATAGTTTTAAAAAGTTAAAATAACAGAAAAATTAAGGAAATATTTTATTAAATTTTCATTATTTACTTCATTAAGTTATTAAAAATTTTCATTTACATACTGATTCTGTGAAGGTGTTTCATGGGATCACTA;start=90646;subtype=IES;support_ref=18;support_variant=9;type=IES;
scaffold51_170_with_IES	MILORD	internal_eliminated_sequence	91520	91864	.	.	.	ID=MILORD.170.91520.91864;Name=MILORD.170.91520.91864;bounded_by_ta=TRUE;common_boundary=None;end=91864;ies_id=IESPGM.PTET51.1.170.86274;ies_left_dist=545;ies_min_dist=265;ies_right_dist=265;junction_seq=cgttcttataatattTAatttacattattctt;read_names=J00121:27:H3GGKBBXX:5:2219:30979:19724;sequence=TATATATGAAGTAAGATCAATTTAATGAACGCACCATTTAATTTTAGAACTCTTTTTTCGATTTAGTATTTTTAATTATTAACAACATGTTCAATACTATAGATTAGAAAAAGTCTATATTTATTAATTTAATATTCAATATCTTGGAATATATAATATTAATATATAACTATAATTTTTACCTAATTATAATGTGGAAAATGCTTTACAAATAATCGTAAATCTAATTATGATATTGCAATGCACAATTTTCTCAAATTTATCTTATTCAAACTTAGTTTTCTCAATGTTCAATAATTATTTTATATTTTGGTTATATTCATCCATCAATTCTCAAATTTAATA;start=91520;subtype=MAC;support_ref=95;support_variant=1;type=CRYPTIC;
scaffold51_170_with_IES	MILORD	internal_eliminated_sequence	92065	92129	.	.	.	ID=MILORD.170.92065.92129;Name=MILORD.170.92065.92129;bounded_by_ta=TRUE;common_boundary=Both;end=92129;ies_id=IESPGM.PTET51.1.170.86274;ies_left_dist=0;ies_min_dist=0;ies_right_dist=0;junction_seq=atttttcaaaatagtTAtaagtttgataatca;read_names=J00121:27:H3GGKBBXX:5:1106:21197:44658,J00121:27:H3GGKBBXX:5:1104:6918:17561,J00121:27:H3GGKBBXX:5:1124:20364:2809,J00121:27:H3GGKBBXX:5:1207:12946:4127,J00121:27:H3GGKBBXX:5:1123:29954:32402,J00121:27:H3GGKBBXX:5:2101:24728:8963,J00121:27:H3GGKBBXX:5:2212:22293:17438,J00121:27:H3GGKBBXX:5:2221:11698:15856,J00121:27:H3GGKBBXX:5:2105:11749:9438,J00121:27:H3GGKBBXX:5:1103:22069:22995,J00121:27:H3GGKBBXX:5:1206:19603:19285;sequence=TATTGTTGATAAATTAGTATTTATATATATTATGTTACAAATTAGAATGAAATTCAGTTTTTCAA;start=92065;subtype=IES;support_ref=136;support_variant=11;type=IES;
scaffold51_170_with_IES	MILORD	internal_eliminated_sequence	92994	93020	.	.	.	ID=MILORD.170.92994.93020;Name=MILORD.170.92994.93020;bounded_by_ta=TRUE;common_boundary=Both;end=93020;ies_id=IESPGM.PTET51.1.170.87138;ies_left_dist=0;ies_min_dist=0;ies_right_dist=0;junction_seq=gaacatctaaaatatTAattgttaaaaataca;read_names=J00121:27:H3GGKBBXX:5:1115:10439:4004,J00121:27:H3GGKBBXX:5:2218:24921:2158,J00121:27:H3GGKBBXX:5:1126:21673:4444,J00121:27:H3GGKBBXX:5:1122:12631:29044,J00121:27:H3GGKBBXX:5:2212:6725:17896,J00121:27:H3GGKBBXX:5:2225:29823:6185,J00121:27:H3GGKBBXX:5:1203:5487:12269,J00121:27:H3GGKBBXX:5:1227:26697:26195,J00121:27:H3GGKBBXX:5:2124:11809:20093,J00121:27:H3GGKBBXX:5:1125:7517:9315,J00121:27:H3GGKBBXX:5:1214:23663:28287,J00121:27:H3GGKBBXX:5:1120:5497:47876,J00121:27:H3GGKBBXX:5:1220:24464:27039,J00121:27:H3GGKBBXX:5:2126:25479:27531,J00121:27:H3GGKBBXX:5:2111:16559:15346,J00121:27:H3GGKBBXX:5:2208:11627:1806,J00121:27:H3GGKBBXX:5:2201:14864:32560,J00121:27:H3GGKBBXX:5:2208:24931:15117,J00121:27:H3GGKBBXX:5:1117:5781:46821,J00121:27:H3GGKBBXX:5:1216:8085:4145,J00121:27:H3GGKBBXX:5:1228:17239:17896,J00121:27:H3GGKBBXX:5:1204:25662:16981,J00121:27:H3GGKBBXX:5:2203:13108:30925,J00121:27:H3GGKBBXX:5:2210:10612:16120,J00121:27:H3GGKBBXX:5:2206:24160:10475,J00121:27:H3GGKBBXX:5:1123:15645:21324,J00121:27:H3GGKBBXX:5:2218:24028:30679,J00121:27:H3GGKBBXX:5:1224:20902:17632,J00121:27:H3GGKBBXX:5:1225:18325:25650,J00121:27:H3GGKBBXX:5:1221:29011:42196,J00121:27:H3GGKBBXX:5:2203:4959:48104,J00121:27:H3GGKBBXX:5:2224:19684:6976,J00121:27:H3GGKBBXX:5:1111:8674:10124,J00121:27:H3GGKBBXX:5:1112:21268:4374,J00121:27:H3GGKBBXX:5:2117:16224:10264,J00121:27:H3GGKBBXX:5:2215:3254:39207,J00121:27:H3GGKBBXX:5:1213:16396:20340,J00121:27:H3GGKBBXX:5:2111:18243:11970,J00121:27:H3GGKBBXX:5:1124:16508:16172,J00121:27:H3GGKBBXX:5:1114:10155:41282,J00121:27:H3GGKBBXX:5:2120:4513:6185,J00121:27:H3GGKBBXX:5:2115:19867:10282,J00121:27:H3GGKBBXX:5:2125:12175:44500,J00121:27:H3GGKBBXX:5:1215:25550:44640,J00121:27:H3GGKBBXX:5:2102:12428:9772,J00121:27:H3GGKBBXX:5:2120:24282:4462,J00121:27:H3GGKBBXX:5:2117:10155:30450,J00121:27:H3GGKBBXX:5:1222:3204:5007,J00121:27:H3GGKBBXX:5:1201:13758:27303,J00121:27:H3GGKBBXX:5:1128:7354:29184,J00121:27:H3GGKBBXX:5:2215:24403:48561,J00121:27:H3GGKBBXX:5:2207:6685:18071,J00121:27:H3GGKBBXX:5:1201:26149:7134,J00121:27:H3GGKBBXX:5:1215:7405:6624,J00121:27:H3GGKBBXX:5:2226:15625:36728,J00121:27:H3GGKBBXX:5:1201:26108:7205;sequence=TATAGATAAAACTGGAGAAAATAACTG;start=92994;subtype=IES;support_ref=0;support_variant=56;type=IES;
scaffold51_170_with_IES	MILORD	internal_eliminated_sequence	93209	93254	.	.	.	ID=MILORD.170.93209.93254;Name=MILORD.170.93209.93254;bounded_by_ta=TRUE;common_boundary=Both;end=93254;ies_id=IESPGM.PTET51.1.170.87326;ies_left_dist=0;ies_min_dist=0;ies_right_dist=0;junction_seq=gcagcttaaaacagcTAacgatcaataaatat;read_names=J00121:27:H3GGKBBXX:5:1119:29335:21658,J00121:27:H3GGKBBXX:5:2102:17584:25140,J00121:27:H3GGKBBXX:5:1205:4827:36939,J00121:27:H3GGKBBXX:5:1219:14306:24700,J00121:27:H3GGKBBXX:5:1204:2473:19074,J00121:27:H3GGKBBXX:5:1212:13220:13886,J00121:27:H3GGKBBXX:5:1212:14945:31329,J00121:27:H3GGKBBXX:5:2107:29285:19109,J00121:27:H3GGKBBXX:5:1203:28655:9051,J00121:27:H3GGKBBXX:5:1116:10703:15152,J00121:27:H3GGKBBXX:5:2107:16133:27162,J00121:27:H3GGKBBXX:5:2226:28077:18740,J00121:27:H3GGKBBXX:5:2214:17980:39647,J00121:27:H3GGKBBXX:5:2211:13007:43656,J00121:27:H3GGKBBXX:5:1119:29467:21571,J00121:27:H3GGKBBXX:5:1206:5010:21254,J00121:27:H3GGKBBXX:5:2119:18456:13148,J00121:27:H3GGKBBXX:5:1209:15057:36763,J00121:27:H3GGKBBXX:5:1111:24840:46786,J00121:27:H3GGKBBXX:5:1120:13930:24507,J00121:27:H3GGKBBXX:5:2215:18893:16260,J00121:27:H3GGKBBXX:5:1214:27194:18089,J00121:27:H3GGKBBXX:5:1216:7953:47981,J00121:27:H3GGKBBXX:5:1108:25885:4004;sequence=TATTATCAAAACATTTTAATTATTAAACACGAGAATAATTTAACAA;start=93209;subtype=IES;support_ref=165;support_variant=24;type=IES;
scaffold51_170_with_IES	MILORD	internal_eliminated_sequence	93508	93575	.	.	.	ID=MILORD.170.93508.93575;Name=MILORD.170.93508.93575;bounded_by_ta=TRUE;common_boundary=Both;end=93575;ies_id=IESPGM.PTET51.1.170.87579;ies_left_dist=0;ies_min_dist=0;ies_right_dist=0;junction_seq=cactttgagttatgaTAtcagataaaatataa;read_names=J00121:27:H3GGKBBXX:5:1113:26362:18335,J00121:27:H3GGKBBXX:5:1206:25489:30784,J00121:27:H3GGKBBXX:5:2109:24911:38644,J00121:27:H3GGKBBXX:5:1124:22252:35796,J00121:27:H3GGKBBXX:5:2208:15493:38820,J00121:27:H3GGKBBXX:5:1122:8937:23663,J00121:27:H3GGKBBXX:5:2220:22008:34495,J00121:27:H3GGKBBXX:5:1111:24890:6501,J00121:27:H3GGKBBXX:5:2108:11292:7275,J00121:27:H3GGKBBXX:5:2202:17594:19707,J00121:27:H3GGKBBXX:5:2111:29701:6958,J00121:27:H3GGKBBXX:5:2116:12571:19021,J00121:27:H3GGKBBXX:5:2211:15554:41317,J00121:27:H3GGKBBXX:5:1222:8572:45115,J00121:27:H3GGKBBXX:5:2102:30624:25791,J00121:27:H3GGKBBXX:5:1110:21998:25650,J00121:27:H3GGKBBXX:5:1219:11850:7539,J00121:27:H3GGKBBXX:5:1216:4706:13271,J00121:27:H3GGKBBXX:5:2106:20649:47928,J00121:27:H3GGKBBXX:5:1218:4614:28340,J00121:27:H3GGKBBXX:5:2222:8998:3231,J00121:27:H3GGKBBXX:5:1104:22191:12867,J00121:27:H3GGKBBXX:5:1214:16691:17720,J00121:27:H3GGKBBXX:5:1108:6583:19900,J00121:27:H3GGKBBXX:5:2217:18345:28498,J00121:27:H3GGKBBXX:5:1121:28371:38697,J00121:27:H3GGKBBXX:5:2118:30604:36306,J00121:27:H3GGKBBXX:5:1217:19644:11091,J00121:27:H3GGKBBXX:5:2211:8927:14502,J00121:27:H3GGKBBXX:5:1124:4026:16172,J00121:27:H3GGKBBXX:5:2221:20303:6185,J00121:27:H3GGKBBXX:5:2103:10927:38890,J00121:27:H3GGKBBXX:5:2101:27986:20093,J00121:27:H3GGKBBXX:5:1220:10947:24050,J00121:27:H3GGKBBXX:5:1128:30442:30820,J00121:27:H3GGKBBXX:5:2211:9516:34160,J00121:27:H3GGKBBXX:5:1125:11596:3864,J00121:27:H3GGKBBXX:5:2117:2554:3002,J00121:27:H3GGKBBXX:5:1125:27245:41352,J00121:27:H3GGKBBXX:5:1113:15026:37871,J00121:27:H3GGKBBXX:5:2206:4655:47436,J00121:27:H3GGKBBXX:5:2204:25449:42249,J00121:27:H3GGKBBXX:5:2111:22627:32015,J00121:27:H3GGKBBXX:5:2117:2067:3108,J00121:27:H3GGKBBXX:5:1126:27154:30609,J00121:27:H3GGKBBXX:5:1126:27458:30433,J00121:27:H3GGKBBXX:5:2207:13129:43128,J00121:27:H3GGKBBXX:5:2218:27833:8893,J00121:27:H3GGKBBXX:5:1103:9831:45678,J00121:27:H3GGKBBXX:5:2203:16731:2000,J00121:27:H3GGKBBXX:5:2101:3711:28815;sequence=TATAGTGAAATATAGAAACTAATATTTTAGACAATTAAAAAATACTATTATCGTAATTAATCCTAATG;start=93508;subtype=IES;support_ref=8;support_variant=51;type=IES;
scaffold51_170_with_IES	MILORD	internal_eliminated_sequence	93510	93575	.	.	.	ID=MILORD.170.93510.93575;Name=MILORD.170.93510.93575;bounded_by_ta=TRUE;common_boundary=RIGHT;end=93575;ies_id=IESPGM.PTET51.1.170.87579;ies_left_dist=-2;ies_min_dist=0;ies_right_dist=0;junction_seq=ctttgagttatgataTAtcagataaaatataa;read_names=J00121:27:H3GGKBBXX:5:1203:22364:40174;sequence=TAGTGAAATATAGAAACTAATATTTTAGACAATTAAAAAATACTATTATCGTAATTAATCCTAATG;start=93510;subtype=PARTIAL_INTERNAL;support_ref=2;support_variant=1;type=ALTERNATIVE;
scaffold51_170_with_IES	MILORD	internal_eliminated_sequence	94273	94316	.	.	.	ID=MILORD.170.94273.94316;Name=MILORD.170.94273.94316;bounded_by_ta=TRUE;common_boundary=Both;end=94316;ies_id=IESPGM.PTET51.1.170.88276;ies_left_dist=0;ies_min_dist=0;ies_right_dist=0;junction_seq=ttattaacattggagTAaatagtcgattattg;read_names=J00121:27:H3GGKBBXX:5:1121:26220:45977,J00121:27:H3GGKBBXX:5:2107:12997:40684,J00121:27:H3GGKBBXX:5:1105:28909:7767,J00121:27:H3GGKBBXX:5:2212:27691:19056,J00121:27:H3GGKBBXX:5:1221:7375:47401,J00121:27:H3GGKBBXX:5:2226:13372:14396,J00121:27:H3GGKBBXX:5:2211:5710:3864,J00121:27:H3GGKBBXX:5:1116:8339:35286,J00121:27:H3GGKBBXX:5:1126:32349:13799,J00121:27:H3GGKBBXX:5:2201:17736:49107,J00121:27:H3GGKBBXX:5:2126:30573:29747,J00121:27:H3GGKBBXX:5:1226:24485:40860,J00121:27:H3GGKBBXX:5:1216:8694:40473,J00121:27:H3GGKBBXX:5:1213:11738:22397,J00121:27:H3GGKBBXX:5:1113:8795:20568,J00121:27:H3GGKBBXX:5:1119:15950:23856,J00121:27:H3GGKBBXX:5:1118:16812:16665,J00121:27:H3GGKBBXX:5:2217:10328:11864,J00121:27:H3GGKBBXX:5:2220:7578:10405,J00121:27:H3GGKBBXX:5:1108:30919:19337,J00121:27:H3GGKBBXX:5:1210:26362:27127,J00121:27:H3GGKBBXX:5:2108:29082:6941,J00121:27:H3GGKBBXX:5:2102:15544:39822,J00121:27:H3GGKBBXX:5:2128:25459:45432,J00121:27:H3GGKBBXX:5:2216:29335:33404,J00121:27:H3GGKBBXX:5:1210:27651:38890,J00121:27:H3GGKBBXX:5:2104:19542:23786,J00121:27:H3GGKBBXX:5:1107:9770:22010,J00121:27:H3GGKBBXX:5:1215:27529:25140,J00121:27:H3GGKBBXX:5:2119:5792:45045,J00121:27:H3GGKBBXX:5:1108:6268:18441,J00121:27:H3GGKBBXX:5:1210:23165:1648,J00121:27:H3GGKBBXX:5:2211:20263:18634,J00121:27:H3GGKBBXX:5:1121:20679:24947,J00121:27:H3GGKBBXX:5:1213:5528:35550,J00121:27:H3GGKBBXX:5:2102:20720:19636,J00121:27:H3GGKBBXX:5:2224:18609:43058,J00121:27:H3GGKBBXX:5:1107:11322:23259,J00121:27:H3GGKBBXX:5:1114:9130:9156,J00121:27:H3GGKBBXX:5:2101:4868:34477,J00121:27:H3GGKBBXX:5:1227:9313:24595,J00121:27:H3GGKBBXX:5:2103:7415:22362,J00121:27:H3GGKBBXX:5:2218:18182:13552,J00121:27:H3GGKBBXX:5:2113:25936:48931,J00121:27:H3GGKBBXX:5:1109:24038:14308,J00121:27:H3GGKBBXX:5:1119:19187:38257,J00121:27:H3GGKBBXX:5:1204:24637:13834,J00121:27:H3GGKBBXX:5:2109:27022:18704,J00121:27:H3GGKBBXX:5:1116:16762:2158,J00121:27:H3GGKBBXX:5:2217:13626:10088,J00121:27:H3GGKBBXX:5:1218:18903:47155,J00121:27:H3GGKBBXX:5:1202:20060:1965,J00121:27:H3GGKBBXX:5:1116:10937:33316,J00121:27:H3GGKBBXX:5:2210:13179:38293,J00121:27:H3GGKBBXX:5:1109:30807:11618,J00121:27:H3GGKBBXX:5:1228:29457:39348,J00121:27:H3GGKBBXX:5:2116:26839:15926,J00121:27:H3GGKBBXX:5:1209:5132:42214,J00121:27:H3GGKBBXX:5:1109:28950:38293,J00121:27:H3GGKBBXX:5:1116:7882:38222,J00121:27:H3GGKBBXX:5:1201:22810:47313,J00121:27:H3GGKBBXX:5:1128:23084:27356,J00121:27:H3GGKBBXX:5:2206:20811:10299,J00121:27:H3GGKBBXX:5:1116:11190:33756,J00121:27:H3GGKBBXX:5:1114:26880:30907,J00121:27:H3GGKBBXX:5:1201:22526:47559,J00121:27:H3GGKBBXX:5:2222:26271:7416,J00121:27:H3GGKBBXX:5:2122:10094:43040,J00121:27:H3GGKBBXX:5:1105:21704:20006;sequence=TATAGAAATTTAAAAATAAAAAATAAAATACTTAAATTCAATCA;start=94273;subtype=IES;support_ref=15;support_variant=69;type=IES;
scaffold51_170_with_IES	MILORD	internal_eliminated_sequence	94822	94849	.	.	.	ID=MILORD.170.94822.94849;Name=MILORD.170.94822.94849;bounded_by_ta=TRUE;common_boundary=Both;end=94849;ies_id=IESPGM.PTET51.1.170.88781;ies_left_dist=0;ies_min_dist=0;ies_right_dist=0;junction_seq=gtaagttaaattttgTActtatatataggaag;read_names=J00121:27:H3GGKBBXX:5:1106:23774:14625,J00121:27:H3GGKBBXX:5:2113:19938:2387,J00121:27:H3GGKBBXX:5:2210:14103:20937,J00121:27:H3GGKBBXX:5:2210:10267:38908,J00121:27:H3GGKBBXX:5:2203:17492:34336,J00121:27:H3GGKBBXX:5:2110:8369:47964,J00121:27:H3GGKBBXX:5:2220:24769:36675,J00121:27:H3GGKBBXX:5:2205:6208:12990,J00121:27:H3GGKBBXX:5:2201:16021:4004,J00121:27:H3GGKBBXX:5:2228:20354:6906,J00121:27:H3GGKBBXX:5:1226:24190:22204,J00121:27:H3GGKBBXX:5:1127:9445:17333,J00121:27:H3GGKBBXX:5:1223:24901:26037,J00121:27:H3GGKBBXX:5:2206:12956:16348,J00121:27:H3GGKBBXX:5:1206:13169:32543,J00121:27:H3GGKBBXX:5:1216:23033:30433,J00121:27:H3GGKBBXX:5:1219:15108:3336,J00121:27:H3GGKBBXX:5:2211:2250:25228,J00121:27:H3GGKBBXX:5:1123:8795:36851,J00121:27:H3GGKBBXX:5:1211:4696:36323,J00121:27:H3GGKBBXX:5:1101:15280:46012,J00121:27:H3GGKBBXX:5:2104:6603:31998,J00121:27:H3GGKBBXX:5:2103:13453:22555,J00121:27:H3GGKBBXX:5:1124:28584:31611,J00121:27:H3GGKBBXX:5:1121:14539:33826,J00121:27:H3GGKBBXX:5:2204:4249:16348,J00121:27:H3GGKBBXX:5:2123:17046:4374,J00121:27:H3GGKBBXX:5:2212:7151:15117,J00121:27:H3GGKBBXX:5:1220:24890:47471,J00121:27:H3GGKBBXX:5:1128:4422:39576,J00121:27:H3GGKBBXX:5:1211:19816:27356,J00121:27:H3GGKBBXX:5:2220:6918:22485,J00121:27:H3GGKBBXX:5:2211:21714:47348,J00121:27:H3GGKBBXX:5:2107:12591:32877,J00121:27:H3GGKBBXX:5:2216:18264:26388,J00121:27:H3GGKBBXX:5:2201:17076:36640,J00121:27:H3GGKBBXX:5:2121:26626:7504,J00121:27:H3GGKBBXX:5:1220:24860:47172,J00121:27:H3GGKBBXX:5:1113:7040:16999,J00121:27:H3GGKBBXX:5:1227:20689:33967,J00121:27:H3GGKBBXX:5:1104:23175:48333,J00121:27:H3GGKBBXX:5:1112:10379:45396,J00121:27:H3GGKBBXX:5:1110:4696:22080,J00121:27:H3GGKBBXX:5:2102:22323:27865,J00121:27:H3GGKBBXX:5:1216:15229:30099;sequence=TATAGCAACAAAAGTTACAACTTCTCTA;start=94822;subtype=IES;support_ref=4;support_variant=45;type=IES;
scaffold51_170_with_IES	MILORD	internal_eliminated_sequence	94942	95037	.	.	.	ID=MILORD.170.94942.95037;Name=MILORD.170.94942.95037;bounded_by_ta=TRUE;common_boundary=Both;end=95037;ies_id=IESPGM.PTET51.1.170.88873;ies_left_dist=0;ies_min_dist=0;ies_right_dist=0;junction_seq=tgcattggtatgtacTAcaacaaagaaggaat;read_names=J00121:27:H3GGKBBXX:5:1209:16051:34125,J00121:27:H3GGKBBXX:5:2205:25895:45238,J00121:27:H3GGKBBXX:5:1205:20720:37572,J00121:27:H3GGKBBXX:5:1119:23348:26441,J00121:27:H3GGKBBXX:5:2204:14529:45379,J00121:27:H3GGKBBXX:5:2204:9151:43691,J00121:27:H3GGKBBXX:5:2203:7973:46891,J00121:27:H3GGKBBXX:5:1206:12439:45414,J00121:27:H3GGKBBXX:5:1121:13636:13201,J00121:27:H3GGKBBXX:5:2207:10967:27848,J00121:27:H3GGKBBXX:5:2104:25682:25034,J00121:27:H3GGKBBXX:5:2214:28869:43955,J00121:27:H3GGKBBXX:5:1123:19471:2738,J00121:27:H3GGKBBXX:5:2115:23246:41598,J00121:27:H3GGKBBXX:5:2101:29132:16911;sequence=TACAATCAAAATTGTAATTTCCCAATAATTCTATTTAGTTTAATTTAATTTAATTTTATAAACTTGTTGTTAAGAAATATTTCTAAAATTTGATCA;start=94942;subtype=IES;support_ref=0;support_variant=15;type=IES;
scaffold51_170_with_IES	MILORD	internal_eliminated_sequence	95854	95881	.	.	.	ID=MILORD.170.95854.95881;Name=MILORD.170.95854.95881;bounded_by_ta=TRUE;common_boundary=Both;end=95881;ies_id=IESPGM.PTET51.1.170.89689;ies_left_dist=0;ies_min_dist=0;ies_right_dist=0;junction_seq=aggatagtcatgatgTAcatcaggtaattcta;read_names=J00121:27:H3GGKBBXX:5:1108:26291:7732,J00121:27:H3GGKBBXX:5:2228:7253:33369,J00121:27:H3GGKBBXX:5:1116:11830:18863,J00121:27:H3GGKBBXX:5:2212:17706:27356,J00121:27:H3GGKBBXX:5:1213:28280:40578,J00121:27:H3GGKBBXX:5:2121:20151:46997,J00121:27:H3GGKBBXX:5:1207:23003:10757,J00121:27:H3GGKBBXX:5:2228:10947:11776,J00121:27:H3GGKBBXX:5:1205:26332:47506,J00121:27:H3GGKBBXX:5:2207:20577:23716,J00121:27:H3GGKBBXX:5:2225:15402:3143,J00121:27:H3GGKBBXX:5:2104:9658:3811,J00121:27:H3GGKBBXX:5:1224:13636:45379,J00121:27:H3GGKBBXX:5:2219:7385:3881,J00121:27:H3GGKBBXX:5:2120:7496:9069,J00121:27:H3GGKBBXX:5:2202:6786:41634,J00121:27:H3GGKBBXX:5:1120:22881:6818,J00121:27:H3GGKBBXX:5:2110:30025:39523,J00121:27:H3GGKBBXX:5:2207:7852:12216,J00121:27:H3GGKBBXX:5:1211:22059:32261,J00121:27:H3GGKBBXX:5:1206:19167:44939,J00121:27:H3GGKBBXX:5:2122:6654:35778,J00121:27:H3GGKBBXX:5:1117:16153:31699,J00121:27:H3GGKBBXX:5:2116:18670:24173,J00121:27:H3GGKBBXX:5:1113:10074:16629,J00121:27:H3GGKBBXX:5:1206:23825:15979,J00121:27:H3GGKBBXX:5:2119:3366:1455,J00121:27:H3GGKBBXX:5:2124:7080:4585,J00121:27:H3GGKBBXX:5:2224:8917:41423,J00121:27:H3GGKBBXX:5:2217:2493:42073,J00121:27:H3GGKBBXX:5:2212:9881:6554,J00121:27:H3GGKBBXX:5:1202:8806:7504,J00121:27:H3GGKBBXX:5:1205:18030:27004,J00121:27:H3GGKBBXX:5:2116:26737:5587,J00121:27:H3GGKBBXX:5:2110:7638:12515,J00121:27:H3GGKBBXX:5:1225:25124:9156,J00121:27:H3GGKBBXX:5:2214:22577:14941,J00121:27:H3GGKBBXX:5:1212:27529:23487,J00121:27:H3GGKBBXX:5:1103:9658:13060,J00121:27:H3GGKBBXX:5:1226:27874:29466,J00121:27:H3GGKBBXX:5:2116:5375:6202,J00121:27:H3GGKBBXX:5:2208:26687:22977,J00121:27:H3GGKBBXX:5:1104:27143:3055,J00121:27:H3GGKBBXX:5:1226:20476:35286,J00121:27:H3GGKBBXX:5:1114:16711:46276,J00121:27:H3GGKBBXX:5:1201:13971:5059,J00121:27:H3GGKBBXX:5:2107:9973:45889,J00121:27:H3GGKBBXX:5:2115:11343:42847,J00121:27:H3GGKBBXX:5:1218:15229:7627,J00121:27:H3GGKBBXX:5:2119:16041:3969,J00121:27:H3GGKBBXX:5:1225:24728:8611,J00121:27:H3GGKBBXX:5:2104:9739:37114,J00121:27:H3GGKBBXX:5:1226:17015:9350,J00121:27:H3GGKBBXX:5:2226:17746:37660,J00121:27:H3GGKBBXX:5:1203:14022:5640,J00121:27:H3GGKBBXX:5:2112:11170:36640,J00121:27:H3GGKBBXX:5:1111:29579:46100,J00121:27:H3GGKBBXX:5:1208:7202:9930,J00121:27:H3GGKBBXX:5:1106:9638:18370,J00121:27:H3GGKBBXX:5:2215:29731:33703,J00121:27:H3GGKBBXX:5:2221:24383:37167,J00121:27:H3GGKBBXX:5:2211:23399:40666,J00121:27:H3GGKBBXX:5:2119:24860:36165,J00121:27:H3GGKBBXX:5:2214:5913:29712,J00121:27:H3GGKBBXX:5:2109:16873:27180,J00121:27:H3GGKBBXX:5:2205:16275:2088;sequence=TATAGGTTGGATCCAATTGAAACCGTTA;start=95854;subtype=IES;support_ref=0;support_variant=66;type=IES;
scaffold51_170_with_IES	MILORD	internal_eliminated_sequence	97398	97430	.	.	.	ID=MILORD.170.97398.97430;Name=MILORD.170.97398.97430;bounded_by_ta=TRUE;common_boundary=LEFT;end=97430;ies_id=IESPGM.PTET51.1.170.91205;ies_left_dist=0;ies_min_dist=0;ies_right_dist=-2;junction_seq=aaaaggaggtcgtaaTAtttatatcactttta;read_names=J00121:27:H3GGKBBXX:5:2219:22790:48368;sequence=TATAGAGATAAAAACAGAATTGTTATTTTACTA;start=97398;subtype=PARTIAL_EXTERNAL;support_ref=20;support_variant=1;type=ALTERNATIVE;
scaffold51_170_with_IES	MILORD	internal_eliminated_sequence	97398	97428	.	.	.	ID=MILORD.170.97398.97428;Name=MILORD.170.97398.97428;bounded_by_ta=TRUE;common_boundary=Both;end=97428;ies_id=IESPGM.PTET51.1.170.91205;ies_left_dist=0;ies_min_dist=0;ies_right_dist=0;junction_seq=aaaaggaggtcgtaaTAtatttatatcacttt;read_names=J00121:27:H3GGKBBXX:5:1118:1093:14467,J00121:27:H3GGKBBXX:5:2113:14773:10809,J00121:27:H3GGKBBXX:5:1117:26524:33844,J00121:27:H3GGKBBXX:5:1226:22597:29571,J00121:27:H3GGKBBXX:5:2119:20760:33316,J00121:27:H3GGKBBXX:5:2212:20121:4743,J00121:27:H3GGKBBXX:5:2201:3386:8805,J00121:27:H3GGKBBXX:5:2116:6279:10299,J00121:27:H3GGKBBXX:5:1227:12723:33703,J00121:27:H3GGKBBXX:5:2222:6015:38926,J00121:27:H3GGKBBXX:5:2104:19644:37114,J00121:27:H3GGKBBXX:5:1204:11069:26019,J00121:27:H3GGKBBXX:5:2222:6066:38697,J00121:27:H3GGKBBXX:5:2101:20963:11618,J00121:27:H3GGKBBXX:5:2228:13768:43884,J00121:27:H3GGKBBXX:5:2101:21257:11390,J00121:27:H3GGKBBXX:5:2215:8329:37132,J00121:27:H3GGKBBXX:5:1201:26220:12849,J00121:27:H3GGKBBXX:5:1204:11921:7802,J00121:27:H3GGKBBXX:5:2213:8044:21166,J00121:27:H3GGKBBXX:5:1119:4127:21869,J00121:27:H3GGKBBXX:5:1208:8826:48931,J00121:27:H3GGKBBXX:5:2208:7507:5921;sequence=TATAGAGATAAAAACAGAATTGTTATTTTAC;start=97398;subtype=IES;support_ref=60;support_variant=23;type=IES;
scaffold51_170_with_IES	MILORD	internal_eliminated_sequence	98953	98981	.	.	.	ID=MILORD.170.98953.98981;Name=MILORD.170.98953.98981;bounded_by_ta=TRUE;common_boundary=Both;end=98981;ies_id=IESPGM.PTET51.1.170.92729;ies_left_dist=0;ies_min_dist=0;ies_right_dist=0;junction_seq=tcagaagttactgagTAttatcaaaatctgta;read_names=J00121:27:H3GGKBBXX:5:2219:31101:47225,J00121:27:H3GGKBBXX:5:2221:13930:5517,J00121:27:H3GGKBBXX:5:2219:8004:20357,J00121:27:H3GGKBBXX:5:1221:29143:19742,J00121:27:H3GGKBBXX:5:1223:21440:2949,J00121:27:H3GGKBBXX:5:1214:28777:37501,J00121:27:H3GGKBBXX:5:1113:8968:13271,J00121:27:H3GGKBBXX:5:2102:12936:4321;sequence=TATAGTAGAATAAAGGGTTGTTTTGTTTA;start=98953;subtype=IES;support_ref=0;support_variant=8;type=IES;
scaffold51_170_with_IES	MILORD	internal_eliminated_sequence	100759	100816	.	.	.	ID=MILORD.170.100759.100816;Name=MILORD.170.100759.100816;bounded_by_ta=TRUE;common_boundary=Both;end=100816;ies_id=IESPGM.PTET51.1.170.94477;ies_left_dist=0;ies_min_dist=0;ies_right_dist=0;junction_seq=cacaaggctgttagaTAcagtgtgtaaactgc;read_names=J00121:27:H3GGKBBXX:5:2203:1621:9227,J00121:27:H3GGKBBXX:5:2107:17269:7715,J00121:27:H3GGKBBXX:5:1217:29650:40209,J00121:27:H3GGKBBXX:5:2208:27397:4057,J00121:27:H3GGKBBXX:5:2121:2392:25369,J00121:27:H3GGKBBXX:5:1105:19015:31488,J00121:27:H3GGKBBXX:5:2201:8227:36780,J00121:27:H3GGKBBXX:5:2204:1905:23575,J00121:27:H3GGKBBXX:5:1201:3853:37290,J00121:27:H3GGKBBXX:5:2205:9688:46381,J00121:27:H3GGKBBXX:5:1108:15321:24841,J00121:27:H3GGKBBXX:5:2216:3914:24278,J00121:27:H3GGKBBXX:5:1104:8917:20955,J00121:27:H3GGKBBXX:5:1128:3051:43357,J00121:27:H3GGKBBXX:5:2123:4482:19144,J00121:27:H3GGKBBXX:5:1213:25124:47454,J00121:27:H3GGKBBXX:5:2102:11870:12040,J00121:27:H3GGKBBXX:5:1113:18771:2088,J00121:27:H3GGKBBXX:5:2214:25875:17597,J00121:27:H3GGKBBXX:5:2118:7476:28446,J00121:27:H3GGKBBXX:5:1108:11535:23241,J00121:27:H3GGKBBXX:5:1110:18944:13394,J00121:27:H3GGKBBXX:5:1227:7009:15258,J00121:27:H3GGKBBXX:5:1207:18730:37853,J00121:27:H3GGKBBXX:5:1219:18223:29167,J00121:27:H3GGKBBXX:5:1115:6045:13974,J00121:27:H3GGKBBXX:5:2110:14062:2439,J00121:27:H3GGKBBXX:5:2107:4787:24841,J00121:27:H3GGKBBXX:5:1222:11109:19935,J00121:27:H3GGKBBXX:5:1105:10216:45361,J00121:27:H3GGKBBXX:5:1106:16670:9948,J00121:27:H3GGKBBXX:5:1102:22181:39682,J00121:27:H3GGKBBXX:5:1123:17919:13447;sequence=TATTGTGGATTTATAAAGATCCATTGTTAATATTTATGTATTAATTTCATTCAAATAA;start=100759;subtype=IES;support_ref=36;support_variant=33;type=IES;
scaffold51_170_with_IES	MILORD	internal_eliminated_sequence	101060	101157	.	.	.	ID=MILORD.170.101060.101157;Name=MILORD.170.101060.101157;bounded_by_ta=TRUE;common_boundary=Both;end=101157;ies_id=IESPGM.PTET51.1.170.94720;ies_left_dist=0;ies_min_dist=0;ies_right_dist=0;junction_seq=ttgtccacttattcaTAtaataacttatttgg;read_names=J00121:27:H3GGKBBXX:5:2120:13768:19724,J00121:27:H3GGKBBXX:5:1109:15757:41071,J00121:27:H3GGKBBXX:5:2208:2777:20586,J00121:27:H3GGKBBXX:5:1218:6066:9754,J00121:27:H3GGKBBXX:5:2207:10044:6308,J00121:27:H3GGKBBXX:5:1216:11505:18898,J00121:27:H3GGKBBXX:5:2103:17076:33932,J00121:27:H3GGKBBXX:5:2101:3691:10985;sequence=TATAGAGTTGATTGAGGAGATTATTGTTACTCTTTTACCTTTACTTGGCCATTTAAAATTAATATATATATATTCTTATGAAATCCAAACTGATTGTC;start=101060;subtype=IES;support_ref=50;support_variant=8;type=IES;
scaffold51_170_with_IES	MILORD	internal_eliminated_sequence	102592	102620	.	.	.	ID=MILORD.170.102592.102620;Name=MILORD.170.102592.102620;bounded_by_ta=TRUE;common_boundary=Both;end=102620;ies_id=IESPGM.PTET51.1.170.96154;ies_left_dist=0;ies_min_dist=0;ies_right_dist=0;junction_seq=ggaattcccaacaagTAcattaatactgaaca;read_names=J00121:27:H3GGKBBXX:5:1219:8592:39066,J00121:27:H3GGKBBXX:5:1126:25997:48263,J00121:27:H3GGKBBXX:5:1221:6989:35233,J00121:27:H3GGKBBXX:5:2210:3995:5499,J00121:27:H3GGKBBXX:5:2104:5934:24120,J00121:27:H3GGKBBXX:5:2212:18132:19795,J00121:27:H3GGKBBXX:5:2227:7222:14643,J00121:27:H3GGKBBXX:5:2209:20801:16753,J00121:27:H3GGKBBXX:5:2212:14763:35409,J00121:27:H3GGKBBXX:5:1210:13829:8435,J00121:27:H3GGKBBXX:5:1218:27712:6290,J00121:27:H3GGKBBXX:5:1122:17158:45045,J00121:27:H3GGKBBXX:5:2217:5548:17755,J00121:27:H3GGKBBXX:5:1121:5720:22379,J00121:27:H3GGKBBXX:5:1124:24576:42917,J00121:27:H3GGKBBXX:5:2120:28605:24190,J00121:27:H3GGKBBXX:5:2125:4888:22766,J00121:27:H3GGKBBXX:5:1204:10815:46153,J00121:27:H3GGKBBXX:5:1224:30543:4022,J00121:27:H3GGKBBXX:5:2115:27651:25597,J00121:27:H3GGKBBXX:5:2124:13829:11179,J00121:27:H3GGKBBXX:5:2217:3701:22221,J00121:27:H3GGKBBXX:5:1121:15980:33897,J00121:27:H3GGKBBXX:5:2115:15818:28024,J00121:27:H3GGKBBXX:5:2114:29579:8752,J00121:27:H3GGKBBXX:5:2219:6857:3459,J00121:27:H3GGKBBXX:5:2106:14418:44306,J00121:27:H3GGKBBXX:5:1105:21227:35145,J00121:27:H3GGKBBXX:5:1228:23876:23065,J00121:27:H3GGKBBXX:5:2201:9506:32947,J00121:27:H3GGKBBXX:5:1114:15808:24560,J00121:27:H3GGKBBXX:5:1120:29559:23241,J00121:27:H3GGKBBXX:5:2103:21044:46821,J00121:27:H3GGKBBXX:5:2125:8034:39928,J00121:27:H3GGKBBXX:5:1214:12631:6747,J00121:27:H3GGKBBXX:5:1111:9019:42653,J00121:27:H3GGKBBXX:5:1220:19360:23505,J00121:27:H3GGKBBXX:5:2201:9881:29940;sequence=TATAGATCAATTTACTTAAAATTTAATTA;start=102592;subtype=IES;support_ref=3;support_variant=38;type=IES;
scaffold51_170_with_IES	MILORD	internal_eliminated_sequence	104191	104219	.	.	.	ID=MILORD.170.104191.104219;Name=MILORD.170.104191.104219;bounded_by_ta=TRUE;common_boundary=Both;end=104219;ies_id=IESPGM.PTET51.1.170.97724;ies_left_dist=0;ies_min_dist=0;ies_right_dist=0;junction_seq=cttaaccaccttaagTAccatctactccacct;read_names=J00121:27:H3GGKBBXX:5:2208:13707:6536,J00121:27:H3GGKBBXX:5:1225:15524:47243,J00121:27:H3GGKBBXX:5:1127:10521:30978,J00121:27:H3GGKBBXX:5:1120:5284:1437,J00121:27:H3GGKBBXX:5:2219:4137:46434,J00121:27:H3GGKBBXX:5:1228:29833:4971,J00121:27:H3GGKBBXX:5:2123:9039:29290,J00121:27:H3GGKBBXX:5:1107:5883:23329,J00121:27:H3GGKBBXX:5:1110:17472:7328,J00121:27:H3GGKBBXX:5:2121:26849:17597,J00121:27:H3GGKBBXX:5:2210:21947:43075,J00121:27:H3GGKBBXX:5:1128:6106:15733,J00121:27:H3GGKBBXX:5:1118:13362:41528,J00121:27:H3GGKBBXX:5:2115:26443:43480,J00121:27:H3GGKBBXX:5:2115:26453:43462,J00121:27:H3GGKBBXX:5:1227:10784:20744,J00121:27:H3GGKBBXX:5:1126:6735:42354,J00121:27:H3GGKBBXX:5:1122:13961:32297,J00121:27:H3GGKBBXX:5:1203:13565:39031,J00121:27:H3GGKBBXX:5:1113:24109:43339;sequence=TATATGAAATTCATATATTATTTAGACTC;start=104191;subtype=IES;support_ref=75;support_variant=20;type=IES;
scaffold51_170_with_IES	MILORD	internal_eliminated_sequence	104940	105044	.	.	.	ID=MILORD.170.104940.105044;Name=MILORD.170.104940.105044;bounded_by_ta=TRUE;common_boundary=Both;end=105044;ies_id=IESPGM.PTET51.1.170.98444;ies_left_dist=0;ies_min_dist=0;ies_right_dist=0;junction_seq=tcaataaattcgtgtTAgcatgcaatccaaga;read_names=J00121:27:H3GGKBBXX:5:2101:8836:37449,J00121:27:H3GGKBBXX:5:2219:23257:8101,J00121:27:H3GGKBBXX:5:2220:15128:20287,J00121:27:H3GGKBBXX:5:2204:28321:22573,J00121:27:H3GGKBBXX:5:1127:29711:41546,J00121:27:H3GGKBBXX:5:2223:28067:6343,J00121:27:H3GGKBBXX:5:1126:2229:12673,J00121:27:H3GGKBBXX:5:1103:17300:7873,J00121:27:H3GGKBBXX:5:2118:7273:39805,J00121:27:H3GGKBBXX:5:1213:11738:9420,J00121:27:H3GGKBBXX:5:2206:14560:45010,J00121:27:H3GGKBBXX:5:2102:28310:15100,J00121:27:H3GGKBBXX:5:1225:16041:42653,J00121:27:H3GGKBBXX:5:1126:15544:8101,J00121:27:H3GGKBBXX:5:1107:6827:18071,J00121:27:H3GGKBBXX:5:2220:21704:21236,J00121:27:H3GGKBBXX:5:2206:19147:18388,J00121:27:H3GGKBBXX:5:2219:27681:4831,J00121:27:H3GGKBBXX:5:1212:15889:17210,J00121:27:H3GGKBBXX:5:2116:5467:19759,J00121:27:H3GGKBBXX:5:1207:28229:33316,J00121:27:H3GGKBBXX:5:1105:19664:11513,J00121:27:H3GGKBBXX:5:2228:14123:46575;sequence=TACAATTAGGAGAATTTATTTTTATTTTATTTATTTTTAAATATTAAAATTAATACTATTACAAATTTAATTAGAGAAATATTAACATTTAATAAAATATAACTG;start=104940;subtype=IES;support_ref=2;support_variant=23;type=IES;
scaffold51_170_with_IES	MILORD	internal_eliminated_sequence	105253	105281	.	.	.	ID=MILORD.170.105253.105281;Name=MILORD.170.105253.105281;bounded_by_ta=TRUE;common_boundary=Both;end=105281;ies_id=IESPGM.PTET51.1.170.98652;ies_left_dist=0;ies_min_dist=0;ies_right_dist=0;junction_seq=tttggcatttagaatTAcaacaaatgattaga;read_names=J00121:27:H3GGKBBXX:5:1215:23115:35426,J00121:27:H3GGKBBXX:5:1109:19147:25246,J00121:27:H3GGKBBXX:5:1109:19086:24929,J00121:27:H3GGKBBXX:5:1107:25824:7943,J00121:27:H3GGKBBXX:5:2115:13088:18511,J00121:27:H3GGKBBXX:5:2121:24464:9350,J00121:27:H3GGKBBXX:5:2126:32461:31189,J00121:27:H3GGKBBXX:5:1220:6776:32824,J00121:27:H3GGKBBXX:5:1220:23896:18318,J00121:27:H3GGKBBXX:5:2113:8775:4954,J00121:27:H3GGKBBXX:5:1222:21552:11935,J00121:27:H3GGKBBXX:5:2106:21958:28674,J00121:27:H3GGKBBXX:5:1215:18426:36446,J00121:27:H3GGKBBXX:5:1103:30097:42425,J00121:27:H3GGKBBXX:5:2102:17817:10352,J00121:27:H3GGKBBXX:5:2212:21166:33105,J00121:27:H3GGKBBXX:5:2103:9729:24155,J00121:27:H3GGKBBXX:5:1227:17076:34213,J00121:27:H3GGKBBXX:5:2214:11657:2316,J00121:27:H3GGKBBXX:5:2101:23196:31804,J00121:27:H3GGKBBXX:5:1110:25347:9754,J00121:27:H3GGKBBXX:5:2227:20720:28780,J00121:27:H3GGKBBXX:5:2223:19603:21043,J00121:27:H3GGKBBXX:5:1104:14702:46979,J00121:27:H3GGKBBXX:5:2222:2930:42724,J00121:27:H3GGKBBXX:5:2201:2970:7240,J00121:27:H3GGKBBXX:5:2228:24079:2211,J00121:27:H3GGKBBXX:5:1216:21775:14467,J00121:27:H3GGKBBXX:5:2111:7567:28358,J00121:27:H3GGKBBXX:5:2218:21420:33826,J00121:27:H3GGKBBXX:5:2207:12976:34530,J00121:27:H3GGKBBXX:5:1213:23490:2422;sequence=TATAGTTCAAAATGAAATTAATTGAGTCA;start=105253;subtype=IES;support_ref=0;support_variant=32;type=IES;
scaffold51_170_with_IES	MILORD	internal_eliminated_sequence	107549	107754	.	.	.	ID=MILORD.170.107549.107754;Name=MILORD.170.107549.107754;bounded_by_ta=TRUE;common_boundary=Both;end=107754;ies_id=IESPGM.PTET51.1.170.100919;ies_left_dist=0;ies_min_dist=0;ies_right_dist=0;junction_seq=ttgtttgacatcatgTActtaacacagtcagg;read_names=J00121:27:H3GGKBBXX:5:2218:12621:33035,J00121:27:H3GGKBBXX:5:1103:18741:10968,J00121:27:H3GGKBBXX:5:1213:8278:47172,J00121:27:H3GGKBBXX:5:2225:22983:14730,J00121:27:H3GGKBBXX:5:2113:12804:3459,J00121:27:H3GGKBBXX:5:1222:22709:35110,J00121:27:H3GGKBBXX:5:2226:10389:43163,J00121:27:H3GGKBBXX:5:2121:16447:43181,J00121:27:H3GGKBBXX:5:1227:19441:19496,J00121:27:H3GGKBBXX:5:1214:10815:45906,J00121:27:H3GGKBBXX:5:2126:18365:41194,J00121:27:H3GGKBBXX:5:2113:12733:3512,J00121:27:H3GGKBBXX:5:1201:13575:3565,J00121:27:H3GGKBBXX:5:1108:11079:42495,J00121:27:H3GGKBBXX:5:2222:6289:48720,J00121:27:H3GGKBBXX:5:1126:10033:4673,J00121:27:H3GGKBBXX:5:2218:2341:14414,J00121:27:H3GGKBBXX:5:1105:28138:40297,J00121:27:H3GGKBBXX:5:1114:27519:30679,J00121:27:H3GGKBBXX:5:1109:2047:4866,J00121:27:H3GGKBBXX:5:1128:28310:8664,J00121:27:H3GGKBBXX:5:2228:11677:26090,J00121:27:H3GGKBBXX:5:1221:24018:25773,J00121:27:H3GGKBBXX:5:1208:6959:3705,J00121:27:H3GGKBBXX:5:1210:12276:11407,J00121:27:H3GGKBBXX:5:1204:18010:46416,J00121:27:H3GGKBBXX:5:2119:12987:32367,J00121:27:H3GGKBBXX:5:2228:20994:45221,J00121:27:H3GGKBBXX:5:2201:7689:28252,J00121:27:H3GGKBBXX:5:1202:14854:36974,J00121:27:H3GGKBBXX:5:2206:6969:26582,J00121:27:H3GGKBBXX:5:1201:13565:3582,J00121:27:H3GGKBBXX:5:2212:9638:1982,J00121:27:H3GGKBBXX:5:1225:24718:33633,J00121:27:H3GGKBBXX:5:1102:27204:8646,J00121:27:H3GGKBBXX:5:1104:14083:10809,J00121:27:H3GGKBBXX:5:1202:3833:22555,J00121:27:H3GGKBBXX:5:1107:31456:16928,J00121:27:H3GGKBBXX:5:2207:10277:24015,J00121:27:H3GGKBBXX:5:2115:10947:44236,J00121:27:H3GGKBBXX:5:2110:13981:23962,J00121:27:H3GGKBBXX:5:1125:11637:29923,J00121:27:H3GGKBBXX:5:1127:14143:1595;sequence=TATAATTTGTTAAATTATTACATCTTACTTTCAAGAATTACAATTAAATCATTTATAATTCATGGAATATTGAGGATATCACATAAATTATAAATGATTTAAATTAAGAATATAAATAAAAAGTGATAAATTCAAAGGAAAAGAAGAAAATAACCTTAATCAAGCAGTAATTAACTATATCATTATATACTTTTTATATTAAATTA;start=107549;subtype=IES;support_ref=16;support_variant=43;type=IES;
scaffold51_170_with_IES	MILORD	internal_eliminated_sequence	107587	107715	.	.	.	ID=MILORD.170.107587.107715;Name=MILORD.170.107587.107715;bounded_by_ta=TRUE;common_boundary=None;end=107715;ies_id=IESPGM.PTET51.1.170.100919;ies_left_dist=-38;ies_min_dist=38;ies_right_dist=39;junction_seq=cttactttcaagaatTAattaactatatcatt;read_names=J00121:27:H3GGKBBXX:5:2112:24535:31664,J00121:27:H3GGKBBXX:5:1214:16193:32332,J00121:27:H3GGKBBXX:5:2219:7162:44324,J00121:27:H3GGKBBXX:5:2208:10094:40297;sequence=TACAATTAAATCATTTATAATTCATGGAATATTGAGGATATCACATAAATTATAAATGATTTAAATTAAGAATATAAATAAAAAGTGATAAATTCAAAGGAAAAGAAGAAAATAACCTTAATCAAGCAG;start=107587;subtype=INTERNAL;support_ref=12;support_variant=4;type=ALTERNATIVE;
scaffold51_170_with_IES	MILORD	internal_eliminated_sequence	108087	108232	.	.	.	ID=MILORD.170.108087.108232;Name=MILORD.170.108087.108232;bounded_by_ta=TRUE;common_boundary=Both;end=108232;ies_id=IESPGM.PTET51.1.170.101251;ies_left_dist=0;ies_min_dist=0;ies_right_dist=0;junction_seq=accatttgtatgtttTAcatactgatccctaa;read_names=J00121:27:H3GGKBBXX:5:1213:3224:7785,J00121:27:H3GGKBBXX:5:2225:9800:44992,J00121:27:H3GGKBBXX:5:2218:6025:6800,J00121:27:H3GGKBBXX:5:1111:11606:5745,J00121:27:H3GGKBBXX:5:2222:13047:9016,J00121:27:H3GGKBBXX:5:2104:31852:21377,J00121:27:H3GGKBBXX:5:1120:16264:11671,J00121:27:H3GGKBBXX:5:2104:26606:11442,J00121:27:H3GGKBBXX:5:2122:16985:30116,J00121:27:H3GGKBBXX:5:1126:11444:44500,J00121:27:H3GGKBBXX:5:1128:8105:40825,J00121:27:H3GGKBBXX:5:1213:23784:46610,J00121:27:H3GGKBBXX:5:2226:23449:26969,J00121:27:H3GGKBBXX:5:1126:11434:44447,J00121:27:H3GGKBBXX:5:2121:17076:13324,J00121:27:H3GGKBBXX:5:1115:28747:41423,J00121:27:H3GGKBBXX:5:1221:12195:3600,J00121:27:H3GGKBBXX:5:1126:21197:47612,J00121:27:H3GGKBBXX:5:1206:11140:9649,J00121:27:H3GGKBBXX:5:1212:10866:44799,J00121:27:H3GGKBBXX:5:2209:11962:29184,J00121:27:H3GGKBBXX:5:1202:4746:16225,J00121:27:H3GGKBBXX:5:2202:12347:18669,J00121:27:H3GGKBBXX:5:2107:20709:44377,J00121:27:H3GGKBBXX:5:2209:29183:23118,J00121:27:H3GGKBBXX:5:2123:10916:7046,J00121:27:H3GGKBBXX:5:1208:25621:8084;sequence=TATAGTGCTTACATAGATGAGATATTAAAATAAAAAATGTTAATTAATTTTATTCTTTAATTAATTCTTTGTTAATATAGTTATTCCATTTGAGTTTTAGAATTAATTTCATTACAGAAAATCATCCATCGTTTGAGCATGCGCTA;start=108087;subtype=IES;support_ref=0;support_variant=27;type=IES;
scaffold51_170_with_IES	MILORD	internal_eliminated_sequence	108162	108232	.	.	.	ID=MILORD.170.108162.108232;Name=MILORD.170.108162.108232;bounded_by_ta=TRUE;common_boundary=RIGHT;end=108232;ies_id=IESPGM.PTET51.1.170.101251;ies_left_dist=-75;ies_min_dist=0;ies_right_dist=0;junction_seq=ttaattctttgttaaTAcatactgatccctaa;read_names=J00121:27:H3GGKBBXX:5:1225:23368:3196,J00121:27:H3GGKBBXX:5:1115:23683:48790;sequence=TATAGTTATTCCATTTGAGTTTTAGAATTAATTTCATTACAGAAAATCATCCATCGTTTGAGCATGCGCTA;start=108162;subtype=PARTIAL_INTERNAL;support_ref=0;support_variant=2;type=ALTERNATIVE;
scaffold51_170_with_IES	MILORD	internal_eliminated_sequence	108382	108387	.	.	.	ID=MILORD.170.108382.108387;Name=MILORD.170.108382.108387;bounded_by_ta=TRUE;common_boundary=None;end=108387;ies_id=IESPGM.PTET51.1.170.101251;ies_left_dist=-295;ies_min_dist=155;ies_right_dist=-155;junction_seq=ttttatatatatataTActcaataacttaaca;read_names=J00121:27:H3GGKBBXX:5:1205:24231:18476;sequence=TATAAT;start=108382;subtype=MAC;support_ref=73;support_variant=1;type=CRYPTIC;
scaffold51_170_with_IES	MILORD	internal_eliminated_sequence	109659	109684	.	.	.	ID=MILORD.170.109659.109684;Name=MILORD.170.109659.109684;bounded_by_ta=TRUE;common_boundary=Both;end=109684;ies_id=IESPGM.PTET51.1.170.102677;ies_left_dist=0;ies_min_dist=0;ies_right_dist=0;junction_seq=ttaaagtccattgagTAaaaattctataattt;read_names=J00121:27:H3GGKBBXX:5:1223:25357:2633,J00121:27:H3GGKBBXX:5:1113:30502:32121,J00121:27:H3GGKBBXX:5:2206:29680:15012,J00121:27:H3GGKBBXX:5:1113:20923:5956,J00121:27:H3GGKBBXX:5:2224:29386:18863,J00121:27:H3GGKBBXX:5:1113:16843:13904,J00121:27:H3GGKBBXX:5:1111:29924:31013,J00121:27:H3GGKBBXX:5:1228:25540:16981,J00121:27:H3GGKBBXX:5:2221:19603:9051,J00121:27:H3GGKBBXX:5:2207:23632:24120,J00121:27:H3GGKBBXX:5:2211:11373:41071,J00121:27:H3GGKBBXX:5:1217:26869:41299,J00121:27:H3GGKBBXX:5:1223:21288:9473,J00121:27:H3GGKBBXX:5:1105:14154:33264,J00121:27:H3GGKBBXX:5:2106:11201:34547,J00121:27:H3GGKBBXX:5:1113:14549:11829,J00121:27:H3GGKBBXX:5:2210:8095:22590,J00121:27:H3GGKBBXX:5:1206:20608:45010,J00121:27:H3GGKBBXX:5:1111:6532:38029,J00121:27:H3GGKBBXX:5:1125:9090:36657,J00121:27:H3GGKBBXX:5:1109:24657:31101,J00121:27:H3GGKBBXX:5:1227:13179:35550,J00121:27:H3GGKBBXX:5:2207:27387:11073,J00121:27:H3GGKBBXX:5:2221:14681:12058,J00121:27:H3GGKBBXX:5:2220:20750:36218,J00121:27:H3GGKBBXX:5:1206:27559:30257,J00121:27:H3GGKBBXX:5:1101:20456:10000,J00121:27:H3GGKBBXX:5:1125:19918:4743,J00121:27:H3GGKBBXX:5:1118:21044:15838,J00121:27:H3GGKBBXX:5:1217:7121:25826,J00121:27:H3GGKBBXX:5:2123:2879:20586,J00121:27:H3GGKBBXX:5:2115:25195:41704,J00121:27:H3GGKBBXX:5:1203:13900:26213,J00121:27:H3GGKBBXX:5:2207:13321:3547,J00121:27:H3GGKBBXX:5:1117:11515:33299,J00121:27:H3GGKBBXX:5:1111:6745:37660,J00121:27:H3GGKBBXX:5:1117:1215:32261,J00121:27:H3GGKBBXX:5:1210:9455:12919,J00121:27:H3GGKBBXX:5:1120:7994:40455,J00121:27:H3GGKBBXX:5:2225:15828:4585;sequence=TATAATCAAGATTTTCTTCTTAACAA;start=109659;subtype=IES;support_ref=0;support_variant=40;type=IES;
scaffold51_170_with_IES	MILORD	internal_eliminated_sequence	109787	110001	.	.	.	ID=MILORD.170.109787.110001;Name=MILORD.170.109787.110001;bounded_by_ta=TRUE;common_boundary=None;end=110001;ies_id=IESPGM.PTET51.1.170.102677;ies_left_dist=-128;ies_min_dist=128;ies_right_dist=-317;junction_seq=ataacataaattattTActtttctccttttat;read_names=J00121:27:H3GGKBBXX:5:1228:15311:34178;sequence=TACAGCTGAAAATAAAATATTGAATCGAATCTCAATCAATATAAAATTCCCTAGAGTTGTTGAGAAAAAAAATAAGATTGCACCAAGCACTCCAGAAATAACCAATTGAGCTTGTTCTTTTTTGGTGATTTTCCACCAAAAATTAGATTGCATTTAATAAAATAATCTAATTTTATTAAAACTAATTCACAAAATAATTTCTAATAATATATCTG;start=109787;subtype=MAC;support_ref=52;support_variant=1;type=CRYPTIC;
scaffold51_170_with_IES	MILORD	internal_eliminated_sequence	110600	110625	.	.	.	ID=MILORD.170.110600.110625;Name=MILORD.170.110600.110625;bounded_by_ta=TRUE;common_boundary=Both;end=110625;ies_id=IESPGM.PTET51.1.170.103592;ies_left_dist=0;ies_min_dist=0;ies_right_dist=0;junction_seq=atatttcatccattcTAtcatcatcaccagtt;read_names=J00121:27:H3GGKBBXX:5:2109:21826:27567,J00121:27:H3GGKBBXX:5:2221:30442:33246,J00121:27:H3GGKBBXX:5:1108:25063:11935;sequence=TATAGTACAGGTCTCCTTTGAATCTA;start=110600;subtype=IES;support_ref=0;support_variant=3;type=IES;
scaffold51_170_with_IES	MILORD	internal_eliminated_sequence	110776	110805	.	.	.	ID=MILORD.170.110776.110805;Name=MILORD.170.110776.110805;bounded_by_ta=TRUE;common_boundary=Both;end=110805;ies_id=IESPGM.PTET51.1.170.103714;ies_left_dist=0;ies_min_dist=0;ies_right_dist=0;junction_seq=ttctcggctatgaatTAacatgttcccatatt;read_names=J00121:27:H3GGKBBXX:5:1121:21816:43726,J00121:27:H3GGKBBXX:5:2208:11282:23294,J00121:27:H3GGKBBXX:5:2104:16224:30907,J00121:27:H3GGKBBXX:5:2208:22627:40455,J00121:27:H3GGKBBXX:5:1211:9404:31751,J00121:27:H3GGKBBXX:5:2121:18771:17069,J00121:27:H3GGKBBXX:5:1105:4736:25843,J00121:27:H3GGKBBXX:5:2216:2229:15381,J00121:27:H3GGKBBXX:5:1118:9881:7398,J00121:27:H3GGKBBXX:5:2108:3528:46047,J00121:27:H3GGKBBXX:5:1110:25773:34618,J00121:27:H3GGKBBXX:5:1125:16549:29360,J00121:27:H3GGKBBXX:5:2219:12997:17051,J00121:27:H3GGKBBXX:5:1119:10561:32947,J00121:27:H3GGKBBXX:5:1111:10439:43286,J00121:27:H3GGKBBXX:5:2220:24495:20656,J00121:27:H3GGKBBXX:5:2201:25175:43462,J00121:27:H3GGKBBXX:5:2101:7689:10247,J00121:27:H3GGKBBXX:5:1118:8795:37378,J00121:27:H3GGKBBXX:5:2124:15919:33967,J00121:27:H3GGKBBXX:5:2223:9313:8910,J00121:27:H3GGKBBXX:5:2213:14245:40104,J00121:27:H3GGKBBXX:5:1117:12916:19162,J00121:27:H3GGKBBXX:5:2219:26717:10335,J00121:27:H3GGKBBXX:5:2202:23815:19830,J00121:27:H3GGKBBXX:5:1107:8450:45291,J00121:27:H3GGKBBXX:5:1118:5436:12568,J00121:27:H3GGKBBXX:5:1104:4137:20762,J00121:27:H3GGKBBXX:5:1202:17868:42583,J00121:27:H3GGKBBXX:5:1127:19898:1156,J00121:27:H3GGKBBXX:5:1121:11931:23540,J00121:27:H3GGKBBXX:5:1121:12763:28498,J00121:27:H3GGKBBXX:5:2122:17005:38170,J00121:27:H3GGKBBXX:5:1121:26200:26986,J00121:27:H3GGKBBXX:5:2108:8450:11565,J00121:27:H3GGKBBXX:5:1209:19248:42196,J00121:27:H3GGKBBXX:5:2111:16051:6167,J00121:27:H3GGKBBXX:5:2109:7831:18089,J00121:27:H3GGKBBXX:5:1104:21410:39260;sequence=TATGGTTGAAACCTAGAGTTAATTCAACCG;start=110776;subtype=IES;support_ref=0;support_variant=39;type=IES;
scaffold51_170_with_IES	MILORD	internal_eliminated_sequence	114222	114286	.	.	.	ID=MILORD.170.114222.114286;Name=MILORD.170.114222.114286;bounded_by_ta=TRUE;common_boundary=Both;end=114286;ies_id=IESPGM.PTET51.1.170.107130;ies_left_dist=0;ies_min_dist=0;ies_right_dist=0;junction_seq=atggattaaaagatgTAattttagaactagat;read_names=J00121:27:H3GGKBBXX:5:1118:12225:29747,J00121:27:H3GGKBBXX:5:2217:9211:37748,J00121:27:H3GGKBBXX:5:1207:29863:10510,J00121:27:H3GGKBBXX:5:1216:7222:25369,J00121:27:H3GGKBBXX:5:1216:28706:13113,J00121:27:H3GGKBBXX:5:1104:9516:20551,J00121:27:H3GGKBBXX:5:2108:32187:3565,J00121:27:H3GGKBBXX:5:2103:14854:8840,J00121:27:H3GGKBBXX:5:2117:26880:28305,J00121:27:H3GGKBBXX:5:1201:24302:7486,J00121:27:H3GGKBBXX:5:2205:16752:33932,J00121:27:H3GGKBBXX:5:1106:20344:12409,J00121:27:H3GGKBBXX:5:1117:7679:36780,J00121:27:H3GGKBBXX:5:2101:25824:46065,J00121:27:H3GGKBBXX:5:2224:18456:28340,J00121:27:H3GGKBBXX:5:2212:8897:27285,J00121:27:H3GGKBBXX:5:1204:9932:32560,J00121:27:H3GGKBBXX:5:1205:22688:27373,J00121:27:H3GGKBBXX:5:1224:27630:8893,J00121:27:H3GGKBBXX:5:1126:15970:48649,J00121:27:H3GGKBBXX:5:1120:14235:47577,J00121:27:H3GGKBBXX:5:2217:25550:24419;sequence=TATTGTAAATTAAAATATAGATTCAATTTTAAATAGCAAACTTAATAAAAAAGTATCCTATCCTA;start=114222;subtype=IES;support_ref=84;support_variant=22;type=IES;
scaffold51_170_with_IES	MILORD	internal_eliminated_sequence	114222	114385	.	.	.	ID=MILORD.170.114222.114385;Name=MILORD.170.114222.114385;bounded_by_ta=TRUE;common_boundary=LEFT;end=114385;ies_id=IESPGM.PTET51.1.170.107130;ies_left_dist=0;ies_min_dist=0;ies_right_dist=-99;junction_seq=atggattaaaagatgTAtaatattaacttatc;read_names=J00121:27:H3GGKBBXX:5:2122:10947:44130;sequence=TATTGTAAATTAAAATATAGATTCAATTTTAAATAGCAAACTTAATAAAAAAGTATCCTATCCTATAATTTTAGAACTAGATAATTACCTTTTATAATTGGAAGATAAGGATAAATGATTAATTCTTTTTCTATTTTGATAGAATTTTGTAATTATAACGATAA;start=114222;subtype=PARTIAL_EXTERNAL;support_ref=42;support_variant=1;type=ALTERNATIVE;
scaffold51_170_with_IES	MILORD	internal_eliminated_sequence	116360	116389	.	.	.	ID=MILORD.170.116360.116389;Name=MILORD.170.116360.116389;bounded_by_ta=TRUE;common_boundary=Both;end=116389;ies_id=IESPGM.PTET51.1.170.109203;ies_left_dist=0;ies_min_dist=0;ies_right_dist=0;junction_seq=cagattaaattaattTAacactaaggggagaa;read_names=J00121:27:H3GGKBBXX:5:2223:18883:32736,J00121:27:H3GGKBBXX:5:1114:6380:17474,J00121:27:H3GGKBBXX:5:1116:9242:27356,J00121:27:H3GGKBBXX:5:2228:26474:10475,J00121:27:H3GGKBBXX:5:1203:5548:34741,J00121:27:H3GGKBBXX:5:2213:21217:13500,J00121:27:H3GGKBBXX:5:2201:19928:2897,J00121:27:H3GGKBBXX:5:1102:11941:39137,J00121:27:H3GGKBBXX:5:2228:26575:10405,J00121:27:H3GGKBBXX:5:1119:19603:6167,J00121:27:H3GGKBBXX:5:2126:15432:20463,J00121:27:H3GGKBBXX:5:1214:9688:27672,J00121:27:H3GGKBBXX:5:1220:7689:28534,J00121:27:H3GGKBBXX:5:1225:25134:43251,J00121:27:H3GGKBBXX:5:2115:12997:36288,J00121:27:H3GGKBBXX:5:2107:8917:45256,J00121:27:H3GGKBBXX:5:1113:10784:16840,J00121:27:H3GGKBBXX:5:2223:5944:7574,J00121:27:H3GGKBBXX:5:1221:6532:5464,J00121:27:H3GGKBBXX:5:1112:29082:21887,J00121:27:H3GGKBBXX:5:2217:7080:46575,J00121:27:H3GGKBBXX:5:1124:5873:37765,J00121:27:H3GGKBBXX:5:1215:13514:10352,J00121:27:H3GGKBBXX:5:1227:14448:13166,J00121:27:H3GGKBBXX:5:2102:10987:5481,J00121:27:H3GGKBBXX:5:2201:12002:14801,J00121:27:H3GGKBBXX:5:1201:8298:48896,J00121:27:H3GGKBBXX:5:1103:17117:13042,J00121:27:H3GGKBBXX:5:1209:24413:5042,J00121:27:H3GGKBBXX:5:1220:2209:15733,J00121:27:H3GGKBBXX:5:2205:22455:6712,J00121:27:H3GGKBBXX:5:2223:28919:39998,J00121:27:H3GGKBBXX:5:1101:24545:12128,J00121:27:H3GGKBBXX:5:1125:20415:5710,J00121:27:H3GGKBBXX:5:2128:31558:9754,J00121:27:H3GGKBBXX:5:2119:14712:44113,J00121:27:H3GGKBBXX:5:1107:19258:30292,J00121:27:H3GGKBBXX:5:1127:18304:41088,J00121:27:H3GGKBBXX:5:2211:22079:45309,J00121:27:H3GGKBBXX:5:2119:11708:17139,J00121:27:H3GGKBBXX:5:1227:8765:10036,J00121:27:H3GGKBBXX:5:2113:5101:20744,J00121:27:H3GGKBBXX:5:2126:3265:32543,J00121:27:H3GGKBBXX:5:2109:25976:47594,J00121:27:H3GGKBBXX:5:2212:29518:16278,J00121:27:H3GGKBBXX:5:2102:4929:15065,J00121:27:H3GGKBBXX:5:2212:16965:26670,J00121:27:H3GGKBBXX:5:2220:21136:8295,J00121:27:H3GGKBBXX:5:2205:8258:17034,J00121:27:H3GGKBBXX:5:2109:28990:25457,J00121:27:H3GGKBBXX:5:2218:22993:31101,J00121:27:H3GGKBBXX:5:2215:20720:43339,J00121:27:H3GGKBBXX:5:2102:18599:24577,J00121:27:H3GGKBBXX:5:2201:25936:22977,J00121:27:H3GGKBBXX:5:2213:18314:1824,J00121:27:H3GGKBBXX:5:1202:21115:15996,J00121:27:H3GGKBBXX:5:1223:21927:4251,J00121:27:H3GGKBBXX:5:2124:7151:41739,J00121:27:H3GGKBBXX:5:1220:27387:39348,J00121:27:H3GGKBBXX:5:2201:5964:33387,J00121:27:H3GGKBBXX:5:2111:26311:3864;sequence=TATGGTTAAAATCGATTGATTTCTTAATCA;start=116360;subtype=IES;support_ref=3;support_variant=61;type=IES;
scaffold51_170_with_IES	MILORD	internal_eliminated_sequence	117647	117936	.	.	.	ID=MILORD.170.117647.117936;Name=MILORD.170.117647.117936;bounded_by_ta=TRUE;common_boundary=Both;end=117936;ies_id=IESPGM.PTET51.1.170.110460;ies_left_dist=0;ies_min_dist=0;ies_right_dist=0;junction_seq=ttctattaaatcaggTAatttttaggttgtaa;read_names=J00121:27:H3GGKBBXX:5:2128:7730:26951,J00121:27:H3GGKBBXX:5:1106:10896:4549,J00121:27:H3GGKBBXX:5:1211:9394:39436,J00121:27:H3GGKBBXX:5:2208:25499:34108,J00121:27:H3GGKBBXX:5:2225:28564:32420,J00121:27:H3GGKBBXX:5:1117:7912:37748,J00121:27:H3GGKBBXX:5:2219:27580:16753,J00121:27:H3GGKBBXX:5:1110:20577:17034,J00121:27:H3GGKBBXX:5:1121:25804:11214,J00121:27:H3GGKBBXX:5:1106:11779:32068,J00121:27:H3GGKBBXX:5:1221:19045:5903,J00121:27:H3GGKBBXX:5:2217:14489:44359,J00121:27:H3GGKBBXX:5:2128:13078:25808,J00121:27:H3GGKBBXX:5:1124:4858:16770,J00121:27:H3GGKBBXX:5:1120:2148:18616,J00121:27:H3GGKBBXX:5:1102:17168:23329,J00121:27:H3GGKBBXX:5:1204:18873:2721,J00121:27:H3GGKBBXX:5:1101:27296:39330;sequence=TACAATTATTGCATAAAAAAGATACAAATACTTTTTAATTACTTTCTATTTTATATTGTAATTTATATTAATAAAAATAATGATTTATCATTTGAAGACTTTTATAAGTTATTATAGGTAGATATGAATGAATAGATGCACTTAATAATGATTATATTTGTACTTTATTAGGGTAACAATTTAATATACAATTTATATCCCTGATAACATTAACAACTTTCTATAAATTATATTAAAACTTCTTTATCATATTTATATTTATATAGATTCTATATCTTTTGCAAGAGTTA;start=117647;subtype=IES;support_ref=104;support_variant=18;type=IES;
scaffold51_170_with_IES	MILORD	internal_eliminated_sequence	120539	120614	.	.	.	ID=MILORD.170.120539.120614;Name=MILORD.170.120539.120614;bounded_by_ta=TRUE;common_boundary=Both;end=120614;ies_id=IESPGM.PTET51.1.170.113062;ies_left_dist=0;ies_min_dist=0;ies_right_dist=0;junction_seq=aattcgtatttcagaTAttatcattgattttt;read_names=J00121:27:H3GGKBBXX:5:2223:12845:44816,J00121:27:H3GGKBBXX:5:1215:17604:1191,J00121:27:H3GGKBBXX:5:1108:28655:32156,J00121:27:H3GGKBBXX:5:1109:27499:16506,J00121:27:H3GGKBBXX:5:1122:5304:28833,J00121:27:H3GGKBBXX:5:2126:15747:4233,J00121:27:H3GGKBBXX:5:2208:9374:37466,J00121:27:H3GGKBBXX:5:1204:13159:33897,J00121:27:H3GGKBBXX:5:1114:8521:35989,J00121:27:H3GGKBBXX:5:1110:5649:19337,J00121:27:H3GGKBBXX:5:1114:2859:16858,J00121:27:H3GGKBBXX:5:2119:10176:31189,J00121:27:H3GGKBBXX:5:2104:23987:49001,J00121:27:H3GGKBBXX:5:1225:7202:2826,J00121:27:H3GGKBBXX:5:2210:14204:16295,J00121:27:H3GGKBBXX:5:2223:25438:4708,J00121:27:H3GGKBBXX:5:2107:22617:18247,J00121:27:H3GGKBBXX:5:2219:16102:10686,J00121:27:H3GGKBBXX:5:1127:6248:46961,J00121:27:H3GGKBBXX:5:2222:11820:37132,J00121:27:H3GGKBBXX:5:1222:23328:29782,J00121:27:H3GGKBBXX:5:1223:28463:16524,J00121:27:H3GGKBBXX:5:1107:11728:8664,J00121:27:H3GGKBBXX:5:1223:15524:1279,J00121:27:H3GGKBBXX:5:2222:16985:46223,J00121:27:H3GGKBBXX:5:2228:10216:16383,J00121:27:H3GGKBBXX:5:2220:20243:44306,J00121:27:H3GGKBBXX:5:2118:2372:48263,J00121:27:H3GGKBBXX:5:2224:14742:38715,J00121:27:H3GGKBBXX:5:2204:24028:26002,J00121:27:H3GGKBBXX:5:2227:22962:23417,J00121:27:H3GGKBBXX:5:1127:18193:46346,J00121:27:H3GGKBBXX:5:1106:12560:32894,J00121:27:H3GGKBBXX:5:1221:16782:26529,J00121:27:H3GGKBBXX:5:1210:13616:19003,J00121:27:H3GGKBBXX:5:1112:20933:22854,J00121:27:H3GGKBBXX:5:1127:20172:17702,J00121:27:H3GGKBBXX:5:1205:16944:24806,J00121:27:H3GGKBBXX:5:1203:12094:24489,J00121:27:H3GGKBBXX:5:2205:18345:19425,J00121:27:H3GGKBBXX:5:2220:7608:31382,J00121:27:H3GGKBBXX:5:1119:26687:29167,J00121:27:H3GGKBBXX:5:2223:9059:34952,J00121:27:H3GGKBBXX:5:2214:28747:13640,J00121:27:H3GGKBBXX:5:1112:22983:31646,J00121:27:H3GGKBBXX:5:2213:28564:12269,J00121:27:H3GGKBBXX:5:1123:22221:2193,J00121:27:H3GGKBBXX:5:2215:26453:39699,J00121:27:H3GGKBBXX:5:1222:10642:28762,J00121:27:H3GGKBBXX:5:1207:22759:38433,J00121:27:H3GGKBBXX:5:1108:6238:43357,J00121:27:H3GGKBBXX:5:2208:15037:11196,J00121:27:H3GGKBBXX:5:1104:16843:7363,J00121:27:H3GGKBBXX:5:2209:18619:21131,J00121:27:H3GGKBBXX:5:2207:16731:7802,J00121:27:H3GGKBBXX:5:1225:6553:34582,J00121:27:H3GGKBBXX:5:1118:2930:23733,J00121:27:H3GGKBBXX:5:1112:22577:12902,J00121:27:H3GGKBBXX:5:1208:28422:8471,J00121:27:H3GGKBBXX:5:2218:22546:40983,J00121:27:H3GGKBBXX:5:1105:24211:9649,J00121:27:H3GGKBBXX:5:2209:1935:29888,J00121:27:H3GGKBBXX:5:2111:13078:38926,J00121:27:H3GGKBBXX:5:1118:18771:26424,J00121:27:H3GGKBBXX:5:2209:7649:21782,J00121:27:H3GGKBBXX:5:2216:17076:6396,J00121:27:H3GGKBBXX:5:2123:19613:19267,J00121:27:H3GGKBBXX:5:1211:8136:24067,J00121:27:H3GGKBBXX:5:1217:21592:5991,J00121:27:H3GGKBBXX:5:2111:24545:2703,J00121:27:H3GGKBBXX:5:2122:31040:11530,J00121:27:H3GGKBBXX:5:1223:12337:43374,J00121:27:H3GGKBBXX:5:1215:14326:14326,J00121:27:H3GGKBBXX:5:1111:21866:13394,J00121:27:H3GGKBBXX:5:2208:11180:25439,J00121:27:H3GGKBBXX:5:2206:11535:26301;sequence=TATACTTGCTAAAATATAAATCTTATTATTAAAATGAAATTTAATAAAATACCAATTAATTAGTTCAAATCATCTA;start=120539;subtype=IES;support_ref=2;support_variant=76;type=IES;
scaffold51_170_with_IES	MILORD	internal_eliminated_sequence	125584	125738	.	.	.	ID=MILORD.170.125584.125738;Name=MILORD.170.125584.125738;bounded_by_ta=TRUE;common_boundary=Both;end=125738;ies_id=IESPGM.PTET51.1.170.118031;ies_left_dist=0;ies_min_dist=0;ies_right_dist=0;junction_seq=tacttttatattttcTAtttagtcatacattg;read_names=J00121:27:H3GGKBBXX:5:2128:23652:38609,J00121:27:H3GGKBBXX:5:2206:3934:33738,J00121:27:H3GGKBBXX:5:2103:22110:23487,J00121:27:H3GGKBBXX:5:2217:15229:22080,J00121:27:H3GGKBBXX:5:1225:24200:31787,J00121:27:H3GGKBBXX:5:2215:11667:48825,J00121:27:H3GGKBBXX:5:1109:15240:10141,J00121:27:H3GGKBBXX:5:2222:22698:7908,J00121:27:H3GGKBBXX:5:1121:4726:28498,J00121:27:H3GGKBBXX:5:1223:23571:11706;sequence=TAAAGCTGATCTTTTAGTTTTTTTAGATTTTAATATAATAAGGTTCTCATAGGTTTTAATGGTTATTAAATATCAATTAATAATTAGCTTCAATTTTTAATTTGATTTCAATTTACAAAATAAATTCCACAATTTCAATAATATCTAAAGGACTG;start=125584;subtype=IES;support_ref=112;support_variant=10;type=IES;
scaffold51_170_with_IES	MILORD	internal_eliminated_sequence	127549	127577	.	.	.	ID=MILORD.170.127549.127577;Name=MILORD.170.127549.127577;bounded_by_ta=TRUE;common_boundary=Both;end=127577;ies_id=IESPGM.PTET51.1.170.119841;ies_left_dist=0;ies_min_dist=0;ies_right_dist=0;junction_seq=gttctttttcatcagTAtttcaaaggcatctt;read_names=J00121:27:H3GGKBBXX:5:1124:13179:15188,J00121:27:H3GGKBBXX:5:1112:22972:25369,J00121:27:H3GGKBBXX:5:1201:21856:44535,J00121:27:H3GGKBBXX:5:1102:11708:17421,J00121:27:H3GGKBBXX:5:1116:23470:45326,J00121:27:H3GGKBBXX:5:1112:17604:28481,J00121:27:H3GGKBBXX:5:1105:17229:25861,J00121:27:H3GGKBBXX:5:1105:24606:21588,J00121:27:H3GGKBBXX:5:1110:28960:3705,J00121:27:H3GGKBBXX:5:1213:14316:15610,J00121:27:H3GGKBBXX:5:2101:24434:24032,J00121:27:H3GGKBBXX:5:2226:27133:46153,J00121:27:H3GGKBBXX:5:2206:23043:33299,J00121:27:H3GGKBBXX:5:2209:23825:16753,J00121:27:H3GGKBBXX:5:2206:5812:21061,J00121:27:H3GGKBBXX:5:2215:7283:12251,J00121:27:H3GGKBBXX:5:1119:14692:26846,J00121:27:H3GGKBBXX:5:1111:17878:4901,J00121:27:H3GGKBBXX:5:2125:14712:46961,J00121:27:H3GGKBBXX:5:1215:20202:47788,J00121:27:H3GGKBBXX:5:1103:15087:4391,J00121:27:H3GGKBBXX:5:2222:6674:41581,J00121:27:H3GGKBBXX:5:2101:28869:6220,J00121:27:H3GGKBBXX:5:1208:29934:13693,J00121:27:H3GGKBBXX:5:1115:18375:6818,J00121:27:H3GGKBBXX:5:1221:28869:28692,J00121:27:H3GGKBBXX:5:2116:8369:15363,J00121:27:H3GGKBBXX:5:1103:12702:11829,J00121:27:H3GGKBBXX:5:1121:7466:40702,J00121:27:H3GGKBBXX:5:2204:11617:28762,J00121:27:H3GGKBBXX:5:1217:11363:38134,J00121:27:H3GGKBBXX:5:1217:3265:5288,J00121:27:H3GGKBBXX:5:2106:13697:6871,J00121:27:H3GGKBBXX:5:1103:25855:20164,J00121:27:H3GGKBBXX:5:1221:29061:25017,J00121:27:H3GGKBBXX:5:2208:22972:20515,J00121:27:H3GGKBBXX:5:1202:10196:37202,J00121:27:H3GGKBBXX:5:1219:24373:45238,J00121:27:H3GGKBBXX:5:1217:16092:31347,J00121:27:H3GGKBBXX:5:1222:16193:45203,J00121:27:H3GGKBBXX:5:1205:9709:16524,J00121:27:H3GGKBBXX:5:2221:13545:46522,J00121:27:H3GGKBBXX:5:2106:27265:24788,J00121:27:H3GGKBBXX:5:2208:23145:20287,J00121:27:H3GGKBBXX:5:1116:14529:11477,J00121:27:H3GGKBBXX:5:1125:25469:44113;sequence=TATAATTGAATGTATTGATATTTCAACTA;start=127549;subtype=IES;support_ref=0;support_variant=46;type=IES;
scaffold51_170_with_IES	MILORD	internal_eliminated_sequence	130958	131372	.	.	.	ID=MILORD.170.130958.131372;Name=MILORD.170.130958.131372;bounded_by_ta=TRUE;common_boundary=None;end=131372;ies_id=IESPGM.PTET51.1.170.123271;ies_left_dist=50;ies_min_dist=50;ies_right_dist=-337;junction_seq=aggaatgtcttttgtTAattagtgagcaatat;read_names=J00121:27:H3GGKBBXX:5:2218:21085:41968;sequence=TATTGTTAATTTTAGTTGCGTAAATAATTTGTACACTTCAGTGAAGATGATATAGATGGGGATTGCAATATTGCACTGTAATTGGTGAGGCTTAAAAGGTCGATTCTATTTGGAAGTCTATTTATGAGACATTGGAGCCATTGCAATTGAGATCTTTGTTTTTGACTATTTATCAAGTAAGAGTGAGCATTGATTAACTTTAGAATTAACATAGATCTGTTTTCGATTGTTGTAATCTATTTAGTGATTGTAAATATTTCAAGCAAAACCCATAGGTATTAAGTTTACATATATTTTAGAGTTAAACTGATTCAAACTGCTAACGGCCTGCAAATCTAAGATAATATGTGAAAAAAAATATTTGATTAATGATATATATATATATTTTTAAACTAATAATTTATGTGTGATCCTA;start=130958;subtype=EXTERNAL;support_ref=44;support_variant=1;type=ALTERNATIVE;
scaffold51_170_with_IES	MILORD	internal_eliminated_sequence	131008	131035	.	.	.	ID=MILORD.170.131008.131035;Name=MILORD.170.131008.131035;bounded_by_ta=TRUE;common_boundary=Both;end=131035;ies_id=IESPGM.PTET51.1.170.123271;ies_left_dist=0;ies_min_dist=0;ies_right_dist=0;junction_seq=cttcagtgaagatgaTAattggtgaggcttaa;read_names=J00121:27:H3GGKBBXX:5:2114:19715:27496,J00121:27:H3GGKBBXX:5:1116:23307:13570,J00121:27:H3GGKBBXX:5:1204:19918:20146,J00121:27:H3GGKBBXX:5:2103:12307:4075,J00121:27:H3GGKBBXX:5:1110:6319:34108,J00121:27:H3GGKBBXX:5:2202:23855:10757,J00121:27:H3GGKBBXX:5:2212:11921:45783,J00121:27:H3GGKBBXX:5:1105:17391:18968,J00121:27:H3GGKBBXX:5:2227:18497:19654,J00121:27:H3GGKBBXX:5:1225:17533:43796,J00121:27:H3GGKBBXX:5:1207:12276:15768,J00121:27:H3GGKBBXX:5:1101:28209:27338,J00121:27:H3GGKBBXX:5:2125:5193:28920,J00121:27:H3GGKBBXX:5:1115:15889:33492,J00121:27:H3GGKBBXX:5:2220:21065:11794,J00121:27:H3GGKBBXX:5:2228:22293:5798,J00121:27:H3GGKBBXX:5:1213:24576:15205,J00121:27:H3GGKBBXX:5:1219:9475:48790,J00121:27:H3GGKBBXX:5:2227:14306:40702;sequence=TATAGATGGGGATTGCAATATTGCACTG;start=131008;subtype=IES;support_ref=9;support_variant=19;type=IES;
scaffold51_170_with_IES	MILORD	internal_eliminated_sequence	133926	133955	.	.	.	ID=MILORD.170.133926.133955;Name=MILORD.170.133926.133955;bounded_by_ta=TRUE;common_boundary=Both;end=133955;ies_id=IESPGM.PTET51.1.170.126161;ies_left_dist=0;ies_min_dist=0;ies_right_dist=0;junction_seq=tagccaaatattatgTAacacaaaaaggaaga;read_names=J00121:27:H3GGKBBXX:5:2202:15037:1349,J00121:27:H3GGKBBXX:5:2221:20902:23610,J00121:27:H3GGKBBXX:5:1113:19481:28252,J00121:27:H3GGKBBXX:5:2214:26433:47999,J00121:27:H3GGKBBXX:5:1211:13159:30274,J00121:27:H3GGKBBXX:5:2210:12804:42460,J00121:27:H3GGKBBXX:5:1101:9709:19865,J00121:27:H3GGKBBXX:5:2202:23520:29729,J00121:27:H3GGKBBXX:5:2119:4939:36429,J00121:27:H3GGKBBXX:5:2216:7923:31294,J00121:27:H3GGKBBXX:5:2119:5913:2492,J00121:27:H3GGKBBXX:5:1206:5964:44183,J00121:27:H3GGKBBXX:5:2219:10054:30591,J00121:27:H3GGKBBXX:5:2111:25773:27057,J00121:27:H3GGKBBXX:5:2112:16640:36517,J00121:27:H3GGKBBXX:5:2119:7811:29448,J00121:27:H3GGKBBXX:5:1127:19857:8717,J00121:27:H3GGKBBXX:5:2119:18568:37712,J00121:27:H3GGKBBXX:5:1110:8126:29852,J00121:27:H3GGKBBXX:5:2126:17939:25650,J00121:27:H3GGKBBXX:5:1125:12154:23540,J00121:27:H3GGKBBXX:5:1205:26869:4690,J00121:27:H3GGKBBXX:5:2212:22922:7943,J00121:27:H3GGKBBXX:5:1122:20730:44130,J00121:27:H3GGKBBXX:5:2103:25611:4831,J00121:27:H3GGKBBXX:5:1115:7101:22872;sequence=TATGGGTAGATTTGTGGGGGGATGCATCTA;start=133926;subtype=IES;support_ref=12;support_variant=26;type=IES;
scaffold51_170_with_IES	MILORD	internal_eliminated_sequence	135258	135313	.	.	.	ID=MILORD.170.135258.135313;Name=MILORD.170.135258.135313;bounded_by_ta=TRUE;common_boundary=Both;end=135313;ies_id=IESPGM.PTET51.1.170.127463;ies_left_dist=0;ies_min_dist=0;ies_right_dist=0;junction_seq=aactatttattaaatTAtcaattacatagctt;read_names=J00121:27:H3GGKBBXX:5:2122:26484:39647,J00121:27:H3GGKBBXX:5:2110:25763:11390,J00121:27:H3GGKBBXX:5:1101:5183:9913,J00121:27:H3GGKBBXX:5:1102:27184:34073,J00121:27:H3GGKBBXX:5:1117:4513:25210,J00121:27:H3GGKBBXX:5:2215:9262:42794,J00121:27:H3GGKBBXX:5:1222:4229:1191,J00121:27:H3GGKBBXX:5:2111:8785:8699,J00121:27:H3GGKBBXX:5:1216:15625:9156,J00121:27:H3GGKBBXX:5:1228:11160:5991,J00121:27:H3GGKBBXX:5:1104:3417:38750,J00121:27:H3GGKBBXX:5:1102:22516:5446,J00121:27:H3GGKBBXX:5:1204:25652:33211,J00121:27:H3GGKBBXX:5:1115:25053:2141,J00121:27:H3GGKBBXX:5:2215:26748:48263,J00121:27:H3GGKBBXX:5:1114:21876:20937,J00121:27:H3GGKBBXX:5:2202:19492:41809,J00121:27:H3GGKBBXX:5:2215:14732:47911,J00121:27:H3GGKBBXX:5:1205:24840:5147,J00121:27:H3GGKBBXX:5:2115:7040:39858,J00121:27:H3GGKBBXX:5:2205:18659:20990,J00121:27:H3GGKBBXX:5:1116:12317:18827,J00121:27:H3GGKBBXX:5:1215:27184:30485,J00121:27:H3GGKBBXX:5:2111:24383:37132,J00121:27:H3GGKBBXX:5:2227:30604:13939,J00121:27:H3GGKBBXX:5:1215:14539:15821,J00121:27:H3GGKBBXX:5:2119:25611:48157,J00121:27:H3GGKBBXX:5:2210:24129:22274,J00121:27:H3GGKBBXX:5:2224:16193:20586;sequence=TACACTTCAAATTTTTTACCAATATATATTATTTTCAAAATAGTTATCCTCTATTG;start=135258;subtype=IES;support_ref=4;support_variant=29;type=IES;
scaffold51_170_with_IES	MILORD	internal_eliminated_sequence	136709	136756	.	.	.	ID=MILORD.170.136709.136756;Name=MILORD.170.136709.136756;bounded_by_ta=TRUE;common_boundary=Both;end=136756;ies_id=IESPGM.PTET51.1.170.128858;ies_left_dist=0;ies_min_dist=0;ies_right_dist=0;junction_seq=acatatttatacttaTAtcaaagctcttgtca;read_names=J00121:27:H3GGKBBXX:5:2211:3884:36077,J00121:27:H3GGKBBXX:5:2105:29072:24683,J00121:27:H3GGKBBXX:5:2113:5700:36270,J00121:27:H3GGKBBXX:5:2224:20019:43111,J00121:27:H3GGKBBXX:5:2211:12094:23751,J00121:27:H3GGKBBXX:5:1113:21197:41915,J00121:27:H3GGKBBXX:5:2201:21359:25879,J00121:27:H3GGKBBXX:5:2120:12347:40578,J00121:27:H3GGKBBXX:5:2119:7517:43392,J00121:27:H3GGKBBXX:5:1122:25966:9174,J00121:27:H3GGKBBXX:5:1119:24292:38627,J00121:27:H3GGKBBXX:5:1213:16741:27971,J00121:27:H3GGKBBXX:5:1216:24525:37238,J00121:27:H3GGKBBXX:5:2109:28655:20164,J00121:27:H3GGKBBXX:5:2227:9668:20498,J00121:27:H3GGKBBXX:5:1116:12053:16401,J00121:27:H3GGKBBXX:5:1102:15057:25228,J00121:27:H3GGKBBXX:5:1203:18852:16014,J00121:27:H3GGKBBXX:5:2202:2128:34055,J00121:27:H3GGKBBXX:5:1213:18568:15873,J00121:27:H3GGKBBXX:5:1122:27712:15012,J00121:27:H3GGKBBXX:5:2206:16041:31505,J00121:27:H3GGKBBXX:5:2208:7101:45625,J00121:27:H3GGKBBXX:5:2214:5994:35198,J00121:27:H3GGKBBXX:5:1121:3488:8031,J00121:27:H3GGKBBXX:5:2216:9445:24542,J00121:27:H3GGKBBXX:5:2225:28747:10088,J00121:27:H3GGKBBXX:5:2222:10368:40948,J00121:27:H3GGKBBXX:5:2208:30553:22256,J00121:27:H3GGKBBXX:5:2218:10429:22274,J00121:27:H3GGKBBXX:5:1116:7466:13869,J00121:27:H3GGKBBXX:5:1204:5203:19830,J00121:27:H3GGKBBXX:5:2215:14154:31716,J00121:27:H3GGKBBXX:5:2221:5375:30081,J00121:27:H3GGKBBXX:5:2206:31152:16331,J00121:27:H3GGKBBXX:5:2103:15615:46522,J00121:27:H3GGKBBXX:5:2122:26088:43708,J00121:27:H3GGKBBXX:5:2216:13971:4743,J00121:27:H3GGKBBXX:5:1124:22201:32437,J00121:27:H3GGKBBXX:5:2214:5670:3336,J00121:27:H3GGKBBXX:5:1120:17574:31839,J00121:27:H3GGKBBXX:5:1105:6766:35936,J00121:27:H3GGKBBXX:5:1209:10165:33668,J00121:27:H3GGKBBXX:5:2111:23926:7257,J00121:27:H3GGKBBXX:5:1125:11647:25966,J00121:27:H3GGKBBXX:5:2228:9983:8383,J00121:27:H3GGKBBXX:5:2208:20232:33316,J00121:27:H3GGKBBXX:5:1203:24647:15926,J00121:27:H3GGKBBXX:5:2208:8745:24138,J00121:27:H3GGKBBXX:5:2213:16183:46979,J00121:27:H3GGKBBXX:5:1218:24748:6607,J00121:27:H3GGKBBXX:5:2218:9049:2193,J00121:27:H3GGKBBXX:5:2228:13930:18001,J00121:27:H3GGKBBXX:5:2219:19695:41950,J00121:27:H3GGKBBXX:5:1125:25256:23206,J00121:27:H3GGKBBXX:5:1204:5203:19795,J00121:27:H3GGKBBXX:5:1219:8653:20357,J00121:27:H3GGKBBXX:5:1224:12713:26934;sequence=TACAATTGAGTATTTCATATGATTATTGAATTCTTATTCACTCACCTG;start=136709;subtype=IES;support_ref=2;support_variant=58;type=IES;
scaffold51_170_with_IES	MILORD	internal_eliminated_sequence	137644	137744	.	.	.	ID=MILORD.170.137644.137744;Name=MILORD.170.137644.137744;bounded_by_ta=TRUE;common_boundary=Both;end=137744;ies_id=IESPGM.PTET51.1.170.129745;ies_left_dist=0;ies_min_dist=0;ies_right_dist=0;junction_seq=cttatgagaaagtaaTAtttatgattttgaat;read_names=J00121:27:H3GGKBBXX:5:2206:9222:12234,J00121:27:H3GGKBBXX:5:2205:21217:31259,J00121:27:H3GGKBBXX:5:1227:23216:33527,J00121:27:H3GGKBBXX:5:1104:8258:17245,J00121:27:H3GGKBBXX:5:2121:11363:8840,J00121:27:H3GGKBBXX:5:1214:25438:18212,J00121:27:H3GGKBBXX:5:2211:9211:43515,J00121:27:H3GGKBBXX:5:2106:30218:24314,J00121:27:H3GGKBBXX:5:2206:21359:16981,J00121:27:H3GGKBBXX:5:1217:18832:35919,J00121:27:H3GGKBBXX:5:1111:15483:4901,J00121:27:H3GGKBBXX:5:1207:3214:40578,J00121:27:H3GGKBBXX:5:1210:6603:23030,J00121:27:H3GGKBBXX:5:1210:22100:17069,J00121:27:H3GGKBBXX:5:1119:22851:46750,J00121:27:H3GGKBBXX:5:2202:4898:37449,J00121:27:H3GGKBBXX:5:2217:10500:6009,J00121:27:H3GGKBBXX:5:1217:5923:20515,J00121:27:H3GGKBBXX:5:1105:3062:7715,J00121:27:H3GGKBBXX:5:1118:5852:37519,J00121:27:H3GGKBBXX:5:1217:2920:30468,J00121:27:H3GGKBBXX:5:2202:27854:22080,J00121:27:H3GGKBBXX:5:1112:24322:6712,J00121:27:H3GGKBBXX:5:2226:24586:5552,J00121:27:H3GGKBBXX:5:2228:18223:30820,J00121:27:H3GGKBBXX:5:2105:14428:1982,J00121:27:H3GGKBBXX:5:2228:29122:26213,J00121:27:H3GGKBBXX:5:1212:11992:15592,J00121:27:H3GGKBBXX:5:2126:27681:36798;sequence=TATACATAATAAATATTTTTAATTTTCGAAATATTACAAATCATAATATTGAATAAACTAACAGATAAAATAATATTAACAAAATTATTAAAATTTATCCG;start=137644;subtype=IES;support_ref=4;support_variant=29;type=IES;
scaffold51_170_with_IES	MILORD	internal_eliminated_sequence	137646	137744	.	.	.	ID=MILORD.170.137646.137744;Name=MILORD.170.137646.137744;bounded_by_ta=TRUE;common_boundary=RIGHT;end=137744;ies_id=IESPGM.PTET51.1.170.129745;ies_left_dist=-2;ies_min_dist=0;ies_right_dist=0;junction_seq=tatgagaaagtaataTAtttatgattttgaat;read_names=J00121:27:H3GGKBBXX:5:1218:15716:16278,J00121:27:H3GGKBBXX:5:1205:3549:40280,J00121:27:H3GGKBBXX:5:1121:13819:19003,J00121:27:H3GGKBBXX:5:2109:8410:25632,J00121:27:H3GGKBBXX:5:2205:11667:11618,J00121:27:H3GGKBBXX:5:1119:19228:17368,J00121:27:H3GGKBBXX:5:2126:22627:20340,J00121:27:H3GGKBBXX:5:1108:14651:28709,J00121:27:H3GGKBBXX:5:1122:20415:15487;sequence=TACATAATAAATATTTTTAATTTTCGAAATATTACAAATCATAATATTGAATAAACTAACAGATAAAATAATATTAACAAAATTATTAAAATTTATCCG;start=137646;subtype=PARTIAL_INTERNAL;support_ref=2;support_variant=9;type=ALTERNATIVE;
scaffold51_170_with_IES	MILORD	internal_eliminated_sequence	139035	139063	.	.	.	ID=MILORD.170.139035.139063;Name=MILORD.170.139035.139063;bounded_by_ta=TRUE;common_boundary=Both;end=139063;ies_id=IESPGM.PTET51.1.170.131035;ies_left_dist=0;ies_min_dist=0;ies_right_dist=0;junction_seq=gaggcttttcttttgTAgttgagtaatggaaa;read_names=J00121:27:H3GGKBBXX:5:1124:28696:27725,J00121:27:H3GGKBBXX:5:1218:29173:38152,J00121:27:H3GGKBBXX:5:2216:27935:33967;sequence=TATGGTCGCATAATTGAGGATGTTATCCA;start=139035;subtype=IES;support_ref=18;support_variant=3;type=IES;
scaffold51_170_with_IES	MILORD	internal_eliminated_sequence	139083	139112	.	.	.	ID=MILORD.170.139083.139112;Name=MILORD.170.139083.139112;bounded_by_ta=TRUE;common_boundary=Both;end=139112;ies_id=IESPGM.PTET51.1.170.131054;ies_left_dist=0;ies_min_dist=0;ies_right_dist=0;junction_seq=tgagtaatggaaaatTAgtaaattttaatcac;read_names=J00121:27:H3GGKBBXX:5:1111:25053:37871,J00121:27:H3GGKBBXX:5:1111:26210:39418,J00121:27:H3GGKBBXX:5:1214:3518:28973,J00121:27:H3GGKBBXX:5:2104:8734:7838;sequence=TATGGTTTGAACAATAATCTATATGTACTA;start=139083;subtype=IES;support_ref=9;support_variant=4;type=IES;
scaffold51_170_with_IES	MILORD	internal_eliminated_sequence	144369	144416	.	.	.	ID=MILORD.170.144369.144416;Name=MILORD.170.144369.144416;bounded_by_ta=TRUE;common_boundary=Both;end=144416;ies_id=IESPGM.PTET51.1.170.136310;ies_left_dist=0;ies_min_dist=0;ies_right_dist=0;junction_seq=ttcagttgttactacTAtttccaatttcggat;read_names=J00121:27:H3GGKBBXX:5:1109:13798:17175,J00121:27:H3GGKBBXX:5:1126:18639:27567,J00121:27:H3GGKBBXX:5:2222:28564:20428,J00121:27:H3GGKBBXX:5:1118:7770:45027,J00121:27:H3GGKBBXX:5:1228:17898:48474,J00121:27:H3GGKBBXX:5:2107:10510:38064,J00121:27:H3GGKBBXX:5:2217:14671:27901,J00121:27:H3GGKBBXX:5:1120:28767:11495,J00121:27:H3GGKBBXX:5:2227:8998:36675,J00121:27:H3GGKBBXX:5:1123:31578:8664,J00121:27:H3GGKBBXX:5:1110:25905:42020,J00121:27:H3GGKBBXX:5:2210:13393:48403,J00121:27:H3GGKBBXX:5:2216:3701:6501,J00121:27:H3GGKBBXX:5:1106:19167:35901,J00121:27:H3GGKBBXX:5:2217:29417:9596,J00121:27:H3GGKBBXX:5:1228:19410:47225,J00121:27:H3GGKBBXX:5:1216:16153:11935,J00121:27:H3GGKBBXX:5:1125:10023:2404,J00121:27:H3GGKBBXX:5:2120:7527:13095,J00121:27:H3GGKBBXX:5:1110:26007:41985,J00121:27:H3GGKBBXX:5:1212:18791:38275,J00121:27:H3GGKBBXX:5:2223:26951:44007,J00121:27:H3GGKBBXX:5:2210:8856:48210,J00121:27:H3GGKBBXX:5:2202:16122:38750,J00121:27:H3GGKBBXX:5:2208:7425:42987,J00121:27:H3GGKBBXX:5:1124:12845:11618,J00121:27:H3GGKBBXX:5:1125:5406:25738,J00121:27:H3GGKBBXX:5:1111:18984:16735,J00121:27:H3GGKBBXX:5:1119:2270:22063,J00121:27:H3GGKBBXX:5:1119:20811:31787,J00121:27:H3GGKBBXX:5:1227:8745:15381,J00121:27:H3GGKBBXX:5:2215:28818:47770,J00121:27:H3GGKBBXX:5:1220:20517:37255,J00121:27:H3GGKBBXX:5:1108:1844:35391,J00121:27:H3GGKBBXX:5:2116:1550:3653,J00121:27:H3GGKBBXX:5:2104:21227:42671,J00121:27:H3GGKBBXX:5:1122:12124:9596,J00121:27:H3GGKBBXX:5:2215:11048:22784,J00121:27:H3GGKBBXX:5:2113:29650:40702,J00121:27:H3GGKBBXX:5:2203:6857:43093,J00121:27:H3GGKBBXX:5:2102:13423:45396,J00121:27:H3GGKBBXX:5:1110:29620:38715,J00121:27:H3GGKBBXX:5:2122:26788:24560,J00121:27:H3GGKBBXX:5:2203:25652:3072;sequence=TACACTTGATTTTTTATTTTATTATTGTTTGAATAAATAAAATAACTG;start=144369;subtype=IES;support_ref=0;support_variant=44;type=IES;
scaffold51_170_with_IES	MILORD	internal_eliminated_sequence	145191	145237	.	.	.	ID=MILORD.170.145191.145237;Name=MILORD.170.145191.145237;bounded_by_ta=TRUE;common_boundary=Both;end=145237;ies_id=IESPGM.PTET51.1.170.137084;ies_left_dist=0;ies_min_dist=0;ies_right_dist=0;junction_seq=ttcatcaataacatgTAtctaataaacacaaa;read_names=J00121:27:H3GGKBBXX:5:1112:8146:36218,J00121:27:H3GGKBBXX:5:1122:27478:25755,J00121:27:H3GGKBBXX:5:1223:14884:40086,J00121:27:H3GGKBBXX:5:1206:17229:33387,J00121:27:H3GGKBBXX:5:2210:30066:31611,J00121:27:H3GGKBBXX:5:1115:28331:19777,J00121:27:H3GGKBBXX:5:1207:11728:39682,J00121:27:H3GGKBBXX:5:2226:18040:8770,J00121:27:H3GGKBBXX:5:1225:23541:32297,J00121:27:H3GGKBBXX:5:2219:9272:25755,J00121:27:H3GGKBBXX:5:2228:12388:18599,J00121:27:H3GGKBBXX:5:2113:14692:12357,J00121:27:H3GGKBBXX:5:1216:6542:10159,J00121:27:H3GGKBBXX:5:1112:9252:25650;sequence=TATTATAAACTTGAATCTATTAATTGTAAATATCTTTAAATCAATAA;start=145191;subtype=IES;support_ref=40;support_variant=14;type=IES;
scaffold51_170_with_IES	MILORD	internal_eliminated_sequence	147011	147077	.	.	.	ID=MILORD.170.147011.147077;Name=MILORD.170.147011.147077;bounded_by_ta=TRUE;common_boundary=Both;end=147077;ies_id=IESPGM.PTET51.1.170.138857;ies_left_dist=0;ies_min_dist=0;ies_right_dist=0;junction_seq=ttgtggttcttgtgaTActggattcactctga;read_names=J00121:27:H3GGKBBXX:5:1210:20080:5868,J00121:27:H3GGKBBXX:5:1226:4036:23505,J00121:27:H3GGKBBXX:5:1115:19218:12849,J00121:27:H3GGKBBXX:5:2115:4919:8717,J00121:27:H3GGKBBXX:5:2108:29599:25632,J00121:27:H3GGKBBXX:5:2110:5233:44500,J00121:27:H3GGKBBXX:5:1110:31375:43058,J00121:27:H3GGKBBXX:5:2226:20354:18863,J00121:27:H3GGKBBXX:5:1213:15838:12620,J00121:27:H3GGKBBXX:5:2113:12388:35585,J00121:27:H3GGKBBXX:5:2217:13951:30169,J00121:27:H3GGKBBXX:5:1201:7892:18546,J00121:27:H3GGKBBXX:5:1224:9709:10510,J00121:27:H3GGKBBXX:5:2218:20303:4708,J00121:27:H3GGKBBXX:5:2227:8166:31576,J00121:27:H3GGKBBXX:5:1101:10267:1736,J00121:27:H3GGKBBXX:5:2220:18040:3811,J00121:27:H3GGKBBXX:5:2102:14874:46645,J00121:27:H3GGKBBXX:5:2210:19350:22784,J00121:27:H3GGKBBXX:5:2118:30837:38328,J00121:27:H3GGKBBXX:5:1201:15514:10968,J00121:27:H3GGKBBXX:5:2228:16366:2211,J00121:27:H3GGKBBXX:5:1126:13930:44271,J00121:27:H3GGKBBXX:5:2126:13941:8418,J00121:27:H3GGKBBXX:5:2208:12956:16172,J00121:27:H3GGKBBXX:5:1111:9008:14959,J00121:27:H3GGKBBXX:5:1110:20192:48263,J00121:27:H3GGKBBXX:5:2220:21004:38873,J00121:27:H3GGKBBXX:5:2220:15980:36569,J00121:27:H3GGKBBXX:5:2210:23267:40684,J00121:27:H3GGKBBXX:5:1224:8734:34108,J00121:27:H3GGKBBXX:5:1107:9820:23716,J00121:27:H3GGKBBXX:5:1112:21318:12515,J00121:27:H3GGKBBXX:5:1111:3163:32402,J00121:27:H3GGKBBXX:5:1207:12327:48245,J00121:27:H3GGKBBXX:5:2225:29823:42794,J00121:27:H3GGKBBXX:5:1112:7517:17825,J00121:27:H3GGKBBXX:5:1116:6471:4549,J00121:27:H3GGKBBXX:5:1103:18700:42935,J00121:27:H3GGKBBXX:5:2219:23805:11407,J00121:27:H3GGKBBXX:5:1126:17117:26617,J00121:27:H3GGKBBXX:5:1119:25784:48561,J00121:27:H3GGKBBXX:5:1209:22769:14713,J00121:27:H3GGKBBXX:5:1223:18091:8119,J00121:27:H3GGKBBXX:5:1115:7689:31628,J00121:27:H3GGKBBXX:5:2219:10389:20726;sequence=TACACTAAGTTTATAGGTAATTCATATAATTTTAAGTTTCAATATATTTTGACTTCCCTGTTTAGTG;start=147011;subtype=IES;support_ref=14;support_variant=46;type=IES;
scaffold51_170_with_IES	MILORD	internal_eliminated_sequence	147474	147588	.	.	.	ID=MILORD.170.147474.147588;Name=MILORD.170.147474.147588;bounded_by_ta=TRUE;common_boundary=Both;end=147588;ies_id=IESPGM.PTET51.1.170.139253;ies_left_dist=0;ies_min_dist=0;ies_right_dist=0;junction_seq=tgttctgatggctatTAtgcaaacacaattaa;read_names=J00121:27:H3GGKBBXX:5:1121:17208:47700,J00121:27:H3GGKBBXX:5:1122:11282:42565,J00121:27:H3GGKBBXX:5:1212:15808:6308,J00121:27:H3GGKBBXX:5:2104:13098:1578,J00121:27:H3GGKBBXX:5:2204:31345:20181,J00121:27:H3GGKBBXX:5:1121:13798:20340,J00121:27:H3GGKBBXX:5:1228:14275:25879,J00121:27:H3GGKBBXX:5:2213:13697:27479,J00121:27:H3GGKBBXX:5:1114:23104:30415,J00121:27:H3GGKBBXX:5:2101:12652:48386,J00121:27:H3GGKBBXX:5:1228:11505:33738,J00121:27:H3GGKBBXX:5:2222:29143:41088,J00121:27:H3GGKBBXX:5:1102:29356:17614,J00121:27:H3GGKBBXX:5:1222:16021:41317,J00121:27:H3GGKBBXX:5:1223:6959:12110,J00121:27:H3GGKBBXX:5:2107:5639:22942,J00121:27:H3GGKBBXX:5:2201:4208:34143,J00121:27:H3GGKBBXX:5:1119:23460:40385,J00121:27:H3GGKBBXX:5:2108:23389:37976,J00121:27:H3GGKBBXX:5:1106:10023:41053,J00121:27:H3GGKBBXX:5:2101:28635:11864,J00121:27:H3GGKBBXX:5:2108:22841:37449,J00121:27:H3GGKBBXX:5:1217:9962:13271,J00121:27:H3GGKBBXX:5:1226:25530:33914,J00121:27:H3GGKBBXX:5:1222:23043:11952,J00121:27:H3GGKBBXX:5:1226:25743:7029,J00121:27:H3GGKBBXX:5:2213:12834:42161,J00121:27:H3GGKBBXX:5:1207:25134:45432,J00121:27:H3GGKBBXX:5:1211:18396:20779,J00121:27:H3GGKBBXX:5:1121:17188:47805,J00121:27:H3GGKBBXX:5:1115:16447:38855,J00121:27:H3GGKBBXX:5:2222:30645:39400,J00121:27:H3GGKBBXX:5:1201:6492:30327,J00121:27:H3GGKBBXX:5:2110:30452:26160,J00121:27:H3GGKBBXX:5:2204:31324:20252,J00121:27:H3GGKBBXX:5:1114:12002:17157,J00121:27:H3GGKBBXX:5:1106:9526:3829,J00121:27:H3GGKBBXX:5:2125:25367:8594,J00121:27:H3GGKBBXX:5:2104:10754:22415,J00121:27:H3GGKBBXX:5:1111:18325:32015,J00121:27:H3GGKBBXX:5:2104:2483:3090,J00121:27:H3GGKBBXX:5:2125:21795:30222,J00121:27:H3GGKBBXX:5:1111:24596:21852,J00121:27:H3GGKBBXX:5:1226:18182:30890,J00121:27:H3GGKBBXX:5:1215:9881:20973,J00121:27:H3GGKBBXX:5:2110:29538:39699,J00121:27:H3GGKBBXX:5:2203:18406:33422,J00121:27:H3GGKBBXX:5:2120:10470:19320,J00121:27:H3GGKBBXX:5:2226:25225:32754,J00121:27:H3GGKBBXX:5:2224:14204:27338,J00121:27:H3GGKBBXX:5:2214:32593:40737,J00121:27:H3GGKBBXX:5:2228:15189:4567,J00121:27:H3GGKBBXX:5:2218:5994:45185,J00121:27:H3GGKBBXX:5:2103:3985:47225,J00121:27:H3GGKBBXX:5:2124:10074:15152,J00121:27:H3GGKBBXX:5:2226:14681:33721,J00121:27:H3GGKBBXX:5:2211:18375:44658,J00121:27:H3GGKBBXX:5:1107:12560:34758,J00121:27:H3GGKBBXX:5:1102:12459:20093,J00121:27:H3GGKBBXX:5:2215:26027:23733,J00121:27:H3GGKBBXX:5:2202:12236:5253,J00121:27:H3GGKBBXX:5:1109:29934:35813,J00121:27:H3GGKBBXX:5:1119:17797:32930,J00121:27:H3GGKBBXX:5:1110:1955:13675;sequence=TACAGTCAAAACATTATTTTCTTTATTAAATATAAGAATAATTTCGTTTATATAATTTTAATATATAAATTAAAATAATAACAAAAATCCATCAATTTATTACTTAAATCTACTG;start=147474;subtype=IES;support_ref=0;support_variant=64;type=IES;
scaffold51_170_with_IES	MILORD	internal_eliminated_sequence	150425	150483	.	.	.	ID=MILORD.170.150425.150483;Name=MILORD.170.150425.150483;bounded_by_ta=TRUE;common_boundary=Both;end=150483;ies_id=IESPGM.PTET51.1.170.142089;ies_left_dist=0;ies_min_dist=0;ies_right_dist=0;junction_seq=tcttagattcttcatTActtctgcttctctaa;read_names=J00121:27:H3GGKBBXX:5:1115:20943:45977,J00121:27:H3GGKBBXX:5:1107:25327:43656,J00121:27:H3GGKBBXX:5:1108:5101:6325,J00121:27:H3GGKBBXX:5:2117:14742:11917,J00121:27:H3GGKBBXX:5:2107:12682:34266,J00121:27:H3GGKBBXX:5:2202:25753:22977,J00121:27:H3GGKBBXX:5:2228:23916:6536,J00121:27:H3GGKBBXX:5:2111:6695:2053,J00121:27:H3GGKBBXX:5:1105:4746:18722,J00121:27:H3GGKBBXX:5:1217:4604:44007,J00121:27:H3GGKBBXX:5:1109:22211:20709,J00121:27:H3GGKBBXX:5:2104:18294:48561,J00121:27:H3GGKBBXX:5:1214:26321:41335,J00121:27:H3GGKBBXX:5:1105:10947:15715,J00121:27:H3GGKBBXX:5:2209:19004:17192,J00121:27:H3GGKBBXX:5:2217:9759:38873,J00121:27:H3GGKBBXX:5:2216:7781:38152,J00121:27:H3GGKBBXX:5:1224:13961:26318,J00121:27:H3GGKBBXX:5:2209:24464:22819,J00121:27:H3GGKBBXX:5:1212:6177:31154,J00121:27:H3GGKBBXX:5:1228:22780:46311,J00121:27:H3GGKBBXX:5:1101:23125:25210,J00121:27:H3GGKBBXX:5:2204:27823:33774,J00121:27:H3GGKBBXX:5:1126:11261:32789,J00121:27:H3GGKBBXX:5:1207:16417:21606,J00121:27:H3GGKBBXX:5:2202:12063:42161,J00121:27:H3GGKBBXX:5:2222:2554:37642,J00121:27:H3GGKBBXX:5:1225:25926:8611,J00121:27:H3GGKBBXX:5:1202:8420:13166,J00121:27:H3GGKBBXX:5:1219:15899:22010,J00121:27:H3GGKBBXX:5:1113:22851:29659;sequence=TATTACTCACGTAATTTAATTATTAATATTTGTTTTCCCTTATTTATTTGTTTGTTCTG;start=150425;subtype=IES;support_ref=94;support_variant=31;type=IES;
scaffold51_170_with_IES	MILORD	internal_eliminated_sequence	152268	152361	.	.	.	ID=MILORD.170.152268.152361;Name=MILORD.170.152268.152361;bounded_by_ta=TRUE;common_boundary=Both;end=152361;ies_id=IESPGM.PTET51.1.170.143873;ies_left_dist=0;ies_min_dist=0;ies_right_dist=0;junction_seq=aacctatagaaatgtTAacattgatatttaat;read_names=J00121:27:H3GGKBBXX:5:2222:5142:10053,J00121:27:H3GGKBBXX:5:1216:5203:3477,J00121:27:H3GGKBBXX:5:2125:13108:45238,J00121:27:H3GGKBBXX:5:1201:24931:26723,J00121:27:H3GGKBBXX:5:1113:19207:38609,J00121:27:H3GGKBBXX:5:2109:6624:18318,J00121:27:H3GGKBBXX:5:1226:24018:9702,J00121:27:H3GGKBBXX:5:1216:3315:32209,J00121:27:H3GGKBBXX:5:2103:29315:34917,J00121:27:H3GGKBBXX:5:2206:17949:48948,J00121:27:H3GGKBBXX:5:2112:1570:39594,J00121:27:H3GGKBBXX:5:1118:8998:34776,J00121:27:H3GGKBBXX:5:1103:13869:41352,J00121:27:H3GGKBBXX:5:2224:18802:3055,J00121:27:H3GGKBBXX:5:2210:13058:18318,J00121:27:H3GGKBBXX:5:1110:30624:2510,J00121:27:H3GGKBBXX:5:2215:23896:32806,J00121:27:H3GGKBBXX:5:1107:30726:16190,J00121:27:H3GGKBBXX:5:2214:25743:9455,J00121:27:H3GGKBBXX:5:2217:23297:35040,J00121:27:H3GGKBBXX:5:2208:12581:17315,J00121:27:H3GGKBBXX:5:1228:23297:40631,J00121:27:H3GGKBBXX:5:1222:18000:30011,J00121:27:H3GGKBBXX:5:1208:26149:17368,J00121:27:H3GGKBBXX:5:2222:18609:3319,J00121:27:H3GGKBBXX:5:1112:4655:25808,J00121:27:H3GGKBBXX:5:2207:24282:24085,J00121:27:H3GGKBBXX:5:2126:17990:38222,J00121:27:H3GGKBBXX:5:2113:19684:26881,J00121:27:H3GGKBBXX:5:1115:7162:47594,J00121:27:H3GGKBBXX:5:2124:28787:6958,J00121:27:H3GGKBBXX:5:1221:23815:36710,J00121:27:H3GGKBBXX:5:2112:9404:37589,J00121:27:H3GGKBBXX:5:1120:22090:24894,J00121:27:H3GGKBBXX:5:2223:30249:30943,J00121:27:H3GGKBBXX:5:2116:9902:14467,J00121:27:H3GGKBBXX:5:1119:19147:13042,J00121:27:H3GGKBBXX:5:2114:20801:3881,J00121:27:H3GGKBBXX:5:1221:25824:43427,J00121:27:H3GGKBBXX:5:1223:6208:35778,J00121:27:H3GGKBBXX:5:1128:26788:23083,J00121:27:H3GGKBBXX:5:1104:10379:17860,J00121:27:H3GGKBBXX:5:1110:19238:32508,J00121:27:H3GGKBBXX:5:2214:9851:30028,J00121:27:H3GGKBBXX:5:2219:18680:30907,J00121:27:H3GGKBBXX:5:1203:16518:48122;sequence=TATGGTTAATCGTTTATAAGAATTTTGATAATCTATTATTATTATTATTATTATTATTATTATCTAATTTTCAATAATTTATCTAAATCAAGTA;start=152268;subtype=IES;support_ref=4;support_variant=46;type=IES;
scaffold51_170_with_IES	MILORD	internal_eliminated_sequence	153240	153645	.	.	.	ID=MILORD.170.153240.153645;Name=MILORD.170.153240.153645;bounded_by_ta=TRUE;common_boundary=RIGHT;end=153645;ies_id=IESPGM.PTET51.1.170.145084;ies_left_dist=333;ies_min_dist=0;ies_right_dist=0;junction_seq=tatacaaatcataaaTAaacctaataatcatt;read_names=J00121:27:H3GGKBBXX:5:2102:15240:46328;sequence=TACAGAAGAGTAACATATAACTTCAATTTATATGACATATCTATGAGACATAATTAGAATAAAGTTATTAATAACAGGAGAATTCACTAATTTATAATTGTTTTTAATTATTAAGATATATATTGAGGAGTTCAATAAAGAGTCCAAAAGAGTTAAAATATAATTTATTTATTTTTAAAGCAGAACATTTCAAATTAATTCAAAGAATTTGATTAGAAATAAAATATTGATAATATAGTAACCAAACTGTTAAATACAATTTAGATTAAATAAGAATTATAAATATCAGATTAAAAAAAATAATTAACTAAACCTAATTTAGATTGATTAATCTACTGCTATGTGATTATTTTTATTTAAAAACTATTAATTTATTTTGTAAATTTTTAACAAATTTTTTCAATTG;start=153240;subtype=PARTIAL_EXTERNAL;support_ref=108;support_variant=1;type=ALTERNATIVE;
scaffold51_170_with_IES	MILORD	internal_eliminated_sequence	153332	154013	.	.	.	ID=MILORD.170.153332.154013;Name=MILORD.170.153332.154013;bounded_by_ta=TRUE;common_boundary=None;end=154013;ies_id=IESPGM.PTET51.1.170.145084;ies_left_dist=241;ies_min_dist=241;ies_right_dist=-368;junction_seq=gagaattcactaattTAatttaacatacttta;read_names=J00121:27:H3GGKBBXX:5:2124:30898:25386;sequence=TATAATTGTTTTTAATTATTAAGATATATATTGAGGAGTTCAATAAAGAGTCCAAAAGAGTTAAAATATAATTTATTTATTTTTAAAGCAGAACATTTCAAATTAATTCAAAGAATTTGATTAGAAATAAAATATTGATAATATAGTAACCAAACTGTTAAATACAATTTAGATTAAATAAGAATTATAAATATCAGATTAAAAAAAATAATTAACTAAACCTAATTTAGATTGATTAATCTACTGCTATGTGATTATTTTTATTTAAAAACTATTAATTTATTTTGTAAATTTTTAACAAATTTTTTCAATTGTAAACCTAATAATCATTTAGAAATTAACTTTACTTCAATATATTTTGCCAAATATATATTTATTATATTATTTATATTGGATTTAATTGGTCTATTTATTCAATACATTTTGATGGAAGTTAGAAAATATAGAACAAACAAAGAGAGATTGAGTAACTAAACTAAGTAAAGATGAAATAAACTTATTAATTAGATTTGATTTAGAAGTAGAAATATATTAATTTTCAACAATTATCGATTAATTAGTTCATTAGATAAAAAAAGTCTGCATTTGTCTAAATTCAACTAGTAATAATTAATTAGTTTGGTTAGTATATCAAAATATTTTACTCAAACATCAAATTATTCTTTTATTATAAATCACATAA;start=153332;subtype=EXTERNAL;support_ref=93;support_variant=1;type=ALTERNATIVE;
scaffold51_170_with_IES	MILORD	internal_eliminated_sequence	153332	153858	.	.	.	ID=MILORD.170.153332.153858;Name=MILORD.170.153332.153858;bounded_by_ta=TRUE;common_boundary=None;end=153858;ies_id=IESPGM.PTET51.1.170.145084;ies_left_dist=241;ies_min_dist=213;ies_right_dist=-213;junction_seq=gagaattcactaattTAtattaattttcaaca;read_names=J00121:27:H3GGKBBXX:5:2204:2483:38855;sequence=TATAATTGTTTTTAATTATTAAGATATATATTGAGGAGTTCAATAAAGAGTCCAAAAGAGTTAAAATATAATTTATTTATTTTTAAAGCAGAACATTTCAAATTAATTCAAAGAATTTGATTAGAAATAAAATATTGATAATATAGTAACCAAACTGTTAAATACAATTTAGATTAAATAAGAATTATAAATATCAGATTAAAAAAAATAATTAACTAAACCTAATTTAGATTGATTAATCTACTGCTATGTGATTATTTTTATTTAAAAACTATTAATTTATTTTGTAAATTTTTAACAAATTTTTTCAATTGTAAACCTAATAATCATTTAGAAATTAACTTTACTTCAATATATTTTGCCAAATATATATTTATTATATTATTTATATTGGATTTAATTGGTCTATTTATTCAATACATTTTGATGGAAGTTAGAAAATATAGAACAAACAAAGAGAGATTGAGTAACTAAACTAAGTAAAGATGAAATAAACTTATTAATTAGATTTGATTTAGAAGTAGAAA;start=153332;subtype=EXTERNAL;support_ref=93;support_variant=1;type=ALTERNATIVE;
scaffold51_170_with_IES	MILORD	internal_eliminated_sequence	153360	154013	.	.	.	ID=MILORD.170.153360.154013;Name=MILORD.170.153360.154013;bounded_by_ta=TRUE;common_boundary=None;end=154013;ies_id=IESPGM.PTET51.1.170.145084;ies_left_dist=213;ies_min_dist=213;ies_right_dist=-368;junction_seq=aattattaagatataTAatttaacatacttta;read_names=J00121:27:H3GGKBBXX:5:1216:16204:20181;sequence=TATTGAGGAGTTCAATAAAGAGTCCAAAAGAGTTAAAATATAATTTATTTATTTTTAAAGCAGAACATTTCAAATTAATTCAAAGAATTTGATTAGAAATAAAATATTGATAATATAGTAACCAAACTGTTAAATACAATTTAGATTAAATAAGAATTATAAATATCAGATTAAAAAAAATAATTAACTAAACCTAATTTAGATTGATTAATCTACTGCTATGTGATTATTTTTATTTAAAAACTATTAATTTATTTTGTAAATTTTTAACAAATTTTTTCAATTGTAAACCTAATAATCATTTAGAAATTAACTTTACTTCAATATATTTTGCCAAATATATATTTATTATATTATTTATATTGGATTTAATTGGTCTATTTATTCAATACATTTTGATGGAAGTTAGAAAATATAGAACAAACAAAGAGAGATTGAGTAACTAAACTAAGTAAAGATGAAATAAACTTATTAATTAGATTTGATTTAGAAGTAGAAATATATTAATTTTCAACAATTATCGATTAATTAGTTCATTAGATAAAAAAAGTCTGCATTTGTCTAAATTCAACTAGTAATAATTAATTAGTTTGGTTAGTATATCAAAATATTTTACTCAAACATCAAATTATTCTTTTATTATAAATCACATAA;start=153360;subtype=EXTERNAL;support_ref=86;support_variant=1;type=ALTERNATIVE;
scaffold51_170_with_IES	MILORD	internal_eliminated_sequence	153398	153685	.	.	.	ID=MILORD.170.153398.153685;Name=MILORD.170.153398.153685;bounded_by_ta=TRUE;common_boundary=None;end=153685;ies_id=IESPGM.PTET51.1.170.145084;ies_left_dist=175;ies_min_dist=40;ies_right_dist=-40;junction_seq=ccaaaagagttaaaaTAttttgccaaatatat;read_names=J00121:27:H3GGKBBXX:5:2109:25225:13412;sequence=TATAATTTATTTATTTTTAAAGCAGAACATTTCAAATTAATTCAAAGAATTTGATTAGAAATAAAATATTGATAATATAGTAACCAAACTGTTAAATACAATTTAGATTAAATAAGAATTATAAATATCAGATTAAAAAAAATAATTAACTAAACCTAATTTAGATTGATTAATCTACTGCTATGTGATTATTTTTATTTAAAAACTATTAATTTATTTTGTAAATTTTTAACAAATTTTTTCAATTGTAAACCTAATAATCATTTAGAAATTAACTTTACTTCAATA;start=153398;subtype=EXTERNAL;support_ref=95;support_variant=1;type=ALTERNATIVE;
scaffold51_170_with_IES	MILORD	internal_eliminated_sequence	153573	153675	.	.	.	ID=MILORD.170.153573.153675;Name=MILORD.170.153573.153675;bounded_by_ta=TRUE;common_boundary=LEFT;end=153675;ies_id=IESPGM.PTET51.1.170.145084;ies_left_dist=0;ies_min_dist=0;ies_right_dist=-30;junction_seq=ttagattgattaatcTActtcaatatattttg;read_names=J00121:27:H3GGKBBXX:5:1114:14884:35198,J00121:27:H3GGKBBXX:5:2120:3914:4760,J00121:27:H3GGKBBXX:5:1111:6644:15504,J00121:27:H3GGKBBXX:5:1217:20253:7328,J00121:27:H3GGKBBXX:5:2122:7141:32543,J00121:27:H3GGKBBXX:5:2216:17624:9666,J00121:27:H3GGKBBXX:5:2122:22394:39594,J00121:27:H3GGKBBXX:5:1226:19126:5903,J00121:27:H3GGKBBXX:5:2221:31659:37326,J00121:27:H3GGKBBXX:5:1121:4909:40491,J00121:27:H3GGKBBXX:5:1118:27722:47102,J00121:27:H3GGKBBXX:5:1113:7872:10704,J00121:27:H3GGKBBXX:5:2212:25672:25369;sequence=TACTGCTATGTGATTATTTTTATTTAAAAACTATTAATTTATTTTGTAAATTTTTAACAAATTTTTTCAATTGTAAACCTAATAATCATTTAGAAATTAACTT;start=153573;subtype=PARTIAL_EXTERNAL;support_ref=70;support_variant=13;type=ALTERNATIVE;
scaffold51_170_with_IES	MILORD	internal_eliminated_sequence	153573	153645	.	.	.	ID=MILORD.170.153573.153645;Name=MILORD.170.153573.153645;bounded_by_ta=TRUE;common_boundary=Both;end=153645;ies_id=IESPGM.PTET51.1.170.145084;ies_left_dist=0;ies_min_dist=0;ies_right_dist=0;junction_seq=ttagattgattaatcTAaacctaataatcatt;read_names=J00121:27:H3GGKBBXX:5:1111:7608:16014,J00121:27:H3GGKBBXX:5:2212:29224:7820,J00121:27:H3GGKBBXX:5:1216:13230:12216,J00121:27:H3GGKBBXX:5:1116:19766:45062,J00121:27:H3GGKBBXX:5:1104:4645:26459,J00121:27:H3GGKBBXX:5:2226:17574:37079,J00121:27:H3GGKBBXX:5:2228:20202:39594,J00121:27:H3GGKBBXX:5:2114:27752:1930,J00121:27:H3GGKBBXX:5:1201:6299:43075,J00121:27:H3GGKBBXX:5:2114:4056:10598,J00121:27:H3GGKBBXX:5:2117:18913:10880,J00121:27:H3GGKBBXX:5:1128:8126:26125,J00121:27:H3GGKBBXX:5:1209:26819:45678,J00121:27:H3GGKBBXX:5:1110:15930:2193,J00121:27:H3GGKBBXX:5:1115:13930:4075,J00121:27:H3GGKBBXX:5:1105:8349:40051;sequence=TACTGCTATGTGATTATTTTTATTTAAAAACTATTAATTTATTTTGTAAATTTTTAACAAATTTTTTCAATTG;start=153573;subtype=IES;support_ref=70;support_variant=16;type=IES;
scaffold51_170_with_IES	MILORD	internal_eliminated_sequence	157725	157751	.	.	.	ID=MILORD.170.157725.157751;Name=MILORD.170.157725.157751;bounded_by_ta=TRUE;common_boundary=Both;end=157751;ies_id=IESPGM.PTET51.1.170.149163;ies_left_dist=0;ies_min_dist=0;ies_right_dist=0;junction_seq=tatttgtttattttgTAtcattctaatatttg;read_names=J00121:27:H3GGKBBXX:5:1223:22607:6976,J00121:27:H3GGKBBXX:5:2226:13941:39365,J00121:27:H3GGKBBXX:5:2120:15371:4497,J00121:27:H3GGKBBXX:5:2217:29559:36112,J00121:27:H3GGKBBXX:5:1227:7669:44675,J00121:27:H3GGKBBXX:5:1209:27296:8875,J00121:27:H3GGKBBXX:5:2107:9080:45115,J00121:27:H3GGKBBXX:5:1115:2767:44201,J00121:27:H3GGKBBXX:5:1128:10977:47876,J00121:27:H3GGKBBXX:5:2117:3478:9877,J00121:27:H3GGKBBXX:5:2106:29650:37466,J00121:27:H3GGKBBXX:5:1121:18355:40789,J00121:27:H3GGKBBXX:5:1108:18142:34371,J00121:27:H3GGKBBXX:5:2103:22597:1543,J00121:27:H3GGKBBXX:5:2222:3589:4725,J00121:27:H3GGKBBXX:5:1121:25236:21096,J00121:27:H3GGKBBXX:5:1205:5325:11073,J00121:27:H3GGKBBXX:5:2209:24830:47190,J00121:27:H3GGKBBXX:5:2102:19573:30978,J00121:27:H3GGKBBXX:5:1228:12307:47753;sequence=TATCGTAGAATTGTAATATTGCTATCA;start=157725;subtype=IES;support_ref=42;support_variant=20;type=IES;
scaffold51_170_with_IES	MILORD	internal_eliminated_sequence	159011	159038	.	.	.	ID=MILORD.170.159011.159038;Name=MILORD.170.159011.159038;bounded_by_ta=TRUE;common_boundary=None;end=159038;ies_id=IESPGM.PTET51.1.170.149163;ies_left_dist=-1286;ies_min_dist=1286;ies_right_dist=-1287;junction_seq=agaaaggatctaaagTAattgggagtaacaat;read_names=J00121:27:H3GGKBBXX:5:1203:16823:7257;sequence=TAAATATTTCTAAGTTTTATTTATGAAA;start=159011;subtype=MAC;support_ref=96;support_variant=1;type=CRYPTIC;
scaffold51_170_with_IES	MILORD	internal_eliminated_sequence	162127	162201	.	.	.	ID=MILORD.170.162127.162201;Name=MILORD.170.162127.162201;bounded_by_ta=TRUE;common_boundary=Both;end=162201;ies_id=IESPGM.PTET51.1.170.153538;ies_left_dist=0;ies_min_dist=0;ies_right_dist=0;junction_seq=tagagtttaattataTAaaacttttaaacaca;read_names=J00121:27:H3GGKBBXX:5:2103:9932:31224,J00121:27:H3GGKBBXX:5:2106:7121:30820,J00121:27:H3GGKBBXX:5:1207:13636:10844,J00121:27:H3GGKBBXX:5:1114:3295:23065,J00121:27:H3GGKBBXX:5:2124:27346:13781,J00121:27:H3GGKBBXX:5:2215:25114:26230,J00121:27:H3GGKBBXX:5:1213:6370:3494,J00121:27:H3GGKBBXX:5:2128:6380:26793,J00121:27:H3GGKBBXX:5:1204:26129:6220,J00121:27:H3GGKBBXX:5:1105:13514:11829,J00121:27:H3GGKBBXX:5:2228:25175:11917,J00121:27:H3GGKBBXX:5:2106:6928:31083,J00121:27:H3GGKBBXX:5:2102:11363:23470,J00121:27:H3GGKBBXX:5:2126:2635:33211,J00121:27:H3GGKBBXX:5:1219:26362:36024,J00121:27:H3GGKBBXX:5:1224:20080:27109,J00121:27:H3GGKBBXX:5:2211:16792:13007,J00121:27:H3GGKBBXX:5:1127:27326:31681,J00121:27:H3GGKBBXX:5:1225:26727:5886,J00121:27:H3GGKBBXX:5:1212:25763:46065,J00121:27:H3GGKBBXX:5:2223:24769:21764,J00121:27:H3GGKBBXX:5:1219:25834:1842,J00121:27:H3GGKBBXX:5:1105:9049:15240,J00121:27:H3GGKBBXX:5:1218:15879:12831,J00121:27:H3GGKBBXX:5:2114:28026:3776,J00121:27:H3GGKBBXX:5:1223:5132:1666,J00121:27:H3GGKBBXX:5:1211:11515:10229,J00121:27:H3GGKBBXX:5:1215:24982:28885,J00121:27:H3GGKBBXX:5:1227:13677:33422,J00121:27:H3GGKBBXX:5:1104:25388:25720,J00121:27:H3GGKBBXX:5:1223:25205:42565;sequence=TACTGCTGATTTAGAAATTATAATTTAATATAATTGTAATTGTCTAATCAAATGAAATTAAAATTCATATTGCTG;start=162127;subtype=IES;support_ref=14;support_variant=31;type=IES;
scaffold51_170_with_IES	MILORD	internal_eliminated_sequence	165819	165846	.	.	.	ID=MILORD.170.165819.165846;Name=MILORD.170.165819.165846;bounded_by_ta=TRUE;common_boundary=Both;end=165846;ies_id=IESPGM.PTET51.1.170.157155;ies_left_dist=0;ies_min_dist=0;ies_right_dist=0;junction_seq=tattaagatcagacaTAactccttgtattttt;read_names=J00121:27:H3GGKBBXX:5:1114:29000:23364,J00121:27:H3GGKBBXX:5:1218:7811:15662,J00121:27:H3GGKBBXX:5:2227:23378:5183,J00121:27:H3GGKBBXX:5:2203:6796:48825,J00121:27:H3GGKBBXX:5:2214:22343:25369,J00121:27:H3GGKBBXX:5:2203:2402:47542,J00121:27:H3GGKBBXX:5:1228:22424:2053,J00121:27:H3GGKBBXX:5:1101:8085:14062,J00121:27:H3GGKBBXX:5:2224:4432:28516,J00121:27:H3GGKBBXX:5:2113:27275:27549,J00121:27:H3GGKBBXX:5:1102:9384:33369,J00121:27:H3GGKBBXX:5:1125:25327:15803,J00121:27:H3GGKBBXX:5:2108:19451:24823,J00121:27:H3GGKBBXX:5:1119:3153:13535,J00121:27:H3GGKBBXX:5:2118:23358:33387,J00121:27:H3GGKBBXX:5:2124:7872:11477,J00121:27:H3GGKBBXX:5:1221:22617:23944,J00121:27:H3GGKBBXX:5:1202:21826:8506,J00121:27:H3GGKBBXX:5:1118:4208:38820,J00121:27:H3GGKBBXX:5:2202:15087:11460,J00121:27:H3GGKBBXX:5:1111:9445:40965,J00121:27:H3GGKBBXX:5:2210:10236:35409,J00121:27:H3GGKBBXX:5:2208:25185:26388,J00121:27:H3GGKBBXX:5:2215:14955:3811,J00121:27:H3GGKBBXX:5:1214:14580:22995,J00121:27:H3GGKBBXX:5:2122:5183:36605,J00121:27:H3GGKBBXX:5:1107:23876:35233,J00121:27:H3GGKBBXX:5:1224:29620:8717,J00121:27:H3GGKBBXX:5:2218:26545:35356,J00121:27:H3GGKBBXX:5:1126:5315:17702,J00121:27:H3GGKBBXX:5:2221:23865:11759,J00121:27:H3GGKBBXX:5:1205:12317:40209,J00121:27:H3GGKBBXX:5:2125:18730:41159,J00121:27:H3GGKBBXX:5:1124:29122:1736,J00121:27:H3GGKBBXX:5:1217:13261:33193,J00121:27:H3GGKBBXX:5:1206:24139:10053,J00121:27:H3GGKBBXX:5:1104:23135:25615;sequence=TATAATGAAATAAAATATATCGCAGTTA;start=165819;subtype=IES;support_ref=0;support_variant=37;type=IES;
scaffold51_170_with_IES	MILORD	internal_eliminated_sequence	166051	166078	.	.	.	ID=MILORD.170.166051.166078;Name=MILORD.170.166051.166078;bounded_by_ta=TRUE;common_boundary=Both;end=166078;ies_id=IESPGM.PTET51.1.170.157359;ies_left_dist=0;ies_min_dist=0;ies_right_dist=0;junction_seq=attgaggcatcaatgTAttagaaaaatacaag;read_names=J00121:27:H3GGKBBXX:5:1112:7750:8207,J00121:27:H3GGKBBXX:5:1215:10683:20287,J00121:27:H3GGKBBXX:5:2202:7517:19900,J00121:27:H3GGKBBXX:5:2128:27773:42302,J00121:27:H3GGKBBXX:5:2213:22404:24911,J00121:27:H3GGKBBXX:5:1206:10622:26406,J00121:27:H3GGKBBXX:5:1207:27681:39858,J00121:27:H3GGKBBXX:5:1216:5081:45748,J00121:27:H3GGKBBXX:5:2119:19004:3301,J00121:27:H3GGKBBXX:5:1127:15138:40315,J00121:27:H3GGKBBXX:5:1104:28107:39330,J00121:27:H3GGKBBXX:5:2228:13788:47506,J00121:27:H3GGKBBXX:5:2205:15595:44130,J00121:27:H3GGKBBXX:5:1126:28584:10721,J00121:27:H3GGKBBXX:5:1122:11079:26388,J00121:27:H3GGKBBXX:5:1105:20324:11249,J00121:27:H3GGKBBXX:5:2228:3599:41880,J00121:27:H3GGKBBXX:5:1212:29721:24120,J00121:27:H3GGKBBXX:5:1118:12824:17526,J00121:27:H3GGKBBXX:5:1107:7608:25333,J00121:27:H3GGKBBXX:5:1110:9902:32965,J00121:27:H3GGKBBXX:5:2207:25976:37748,J00121:27:H3GGKBBXX:5:1219:6126:7785,J00121:27:H3GGKBBXX:5:1112:13778:38978,J00121:27:H3GGKBBXX:5:2203:2199:19970,J00121:27:H3GGKBBXX:5:2225:14062:46012;sequence=TATTATTAAATAATATAGATACCAACTA;start=166051;subtype=IES;support_ref=21;support_variant=26;type=IES;
scaffold51_170_with_IES	MILORD	internal_eliminated_sequence	168021	168067	.	.	.	ID=MILORD.170.168021.168067;Name=MILORD.170.168021.168067;bounded_by_ta=TRUE;common_boundary=None;end=168067;ies_id=IESPGM.PTET51.1.170.157359;ies_left_dist=-1970;ies_min_dist=1970;ies_right_dist=-1989;junction_seq=attcaaatcagagttTAgcaagcaaagtcata;read_names=J00121:27:H3GGKBBXX:5:1127:22597:11741;sequence=TATTCTTGATAAGCCTCCTTTTAATGATGAGATAACAAATTTTACTG;start=168021;subtype=MAC;support_ref=63;support_variant=1;type=CRYPTIC;
scaffold51_170_with_IES	MILORD	internal_eliminated_sequence	171472	171497	.	.	.	ID=MILORD.170.171472.171497;Name=MILORD.170.171472.171497;bounded_by_ta=TRUE;common_boundary=Both;end=171497;ies_id=IESPGM.PTET51.1.170.162752;ies_left_dist=0;ies_min_dist=0;ies_right_dist=0;junction_seq=taaagatattttttaTAttaaacttccaaaaa;read_names=J00121:27:H3GGKBBXX:5:2106:8379:41510,J00121:27:H3GGKBBXX:5:1204:3143:6589,J00121:27:H3GGKBBXX:5:1102:4898:16137,J00121:27:H3GGKBBXX:5:2203:15676:42161,J00121:27:H3GGKBBXX:5:1114:15869:23470,J00121:27:H3GGKBBXX:5:2215:19542:45977,J00121:27:H3GGKBBXX:5:2225:15696:48702,J00121:27:H3GGKBBXX:5:1202:28432:33035,J00121:27:H3GGKBBXX:5:1205:4665:35426,J00121:27:H3GGKBBXX:5:2108:22445:41862,J00121:27:H3GGKBBXX:5:2104:10845:38363,J00121:27:H3GGKBBXX:5:2119:18964:8787,J00121:27:H3GGKBBXX:5:1205:13108:13095,J00121:27:H3GGKBBXX:5:1212:18345:36411,J00121:27:H3GGKBBXX:5:1228:24495:17034,J00121:27:H3GGKBBXX:5:1122:16630:24612,J00121:27:H3GGKBBXX:5:1103:11799:8682,J00121:27:H3GGKBBXX:5:2102:4574:13957,J00121:27:H3GGKBBXX:5:1225:26727:24982,J00121:27:H3GGKBBXX:5:1209:15382:36622,J00121:27:H3GGKBBXX:5:2104:10216:38679,J00121:27:H3GGKBBXX:5:2108:23794:41634,J00121:27:H3GGKBBXX:5:1115:8714:16348,J00121:27:H3GGKBBXX:5:1204:21460:23487,J00121:27:H3GGKBBXX:5:2218:25246:31312,J00121:27:H3GGKBBXX:5:2119:18923:16102,J00121:27:H3GGKBBXX:5:2103:15544:16964,J00121:27:H3GGKBBXX:5:2220:14154:38504,J00121:27:H3GGKBBXX:5:2217:10399:31576,J00121:27:H3GGKBBXX:5:2124:10206:48403,J00121:27:H3GGKBBXX:5:2204:8877:29571,J00121:27:H3GGKBBXX:5:1228:5254:22028,J00121:27:H3GGKBBXX:5:1201:22171:28481,J00121:27:H3GGKBBXX:5:1222:24951:37273,J00121:27:H3GGKBBXX:5:1222:3985:3231,J00121:27:H3GGKBBXX:5:2225:23216:15381,J00121:27:H3GGKBBXX:5:2107:13707:44552,J00121:27:H3GGKBBXX:5:1227:25033:16665,J00121:27:H3GGKBBXX:5:2124:10429:48157,J00121:27:H3GGKBBXX:5:1101:18000:31417,J00121:27:H3GGKBBXX:5:1101:4523:21606,J00121:27:H3GGKBBXX:5:1222:21876:7644,J00121:27:H3GGKBBXX:5:2227:15250:18107,J00121:27:H3GGKBBXX:5:1223:20141:33053,J00121:27:H3GGKBBXX:5:1219:11129:17474;sequence=TATAAGTAAAATGAATATCCTCACTG;start=171472;subtype=IES;support_ref=3;support_variant=45;type=IES;
scaffold51_170_with_IES	MILORD	internal_eliminated_sequence	171805	171870	.	.	.	ID=MILORD.170.171805.171870;Name=MILORD.170.171805.171870;bounded_by_ta=TRUE;common_boundary=Both;end=171870;ies_id=IESPGM.PTET51.1.170.163059;ies_left_dist=0;ies_min_dist=0;ies_right_dist=0;junction_seq=gaaccgaacaaacatTAaataaataattatgt;read_names=J00121:27:H3GGKBBXX:5:1121:8217:29870,J00121:27:H3GGKBBXX:5:1206:17086:15979,J00121:27:H3GGKBBXX:5:2104:23003:39277,J00121:27:H3GGKBBXX:5:2113:6126:6624,J00121:27:H3GGKBBXX:5:1228:23805:31382,J00121:27:H3GGKBBXX:5:1114:18588:41721,J00121:27:H3GGKBBXX:5:1224:22556:11495,J00121:27:H3GGKBBXX:5:2126:18771:44535,J00121:27:H3GGKBBXX:5:1103:21816:35532,J00121:27:H3GGKBBXX:5:1103:7080:44429,J00121:27:H3GGKBBXX:5:2217:26271:23452,J00121:27:H3GGKBBXX:5:1217:6451:12462,J00121:27:H3GGKBBXX:5:2111:31071:33387,J00121:27:H3GGKBBXX:5:1216:19999:31048,J00121:27:H3GGKBBXX:5:1111:14519:30239,J00121:27:H3GGKBBXX:5:1206:3681:7134,J00121:27:H3GGKBBXX:5:2215:25002:22590,J00121:27:H3GGKBBXX:5:2121:25469:47489,J00121:27:H3GGKBBXX:5:2126:26940:41387,J00121:27:H3GGKBBXX:5:1122:13352:5253,J00121:27:H3GGKBBXX:5:2215:21602:28129;sequence=TATAGGGAATTTCTATAGAATTAGAAGCTTTACAAATATATTTAGAATTTTTGTAAATTACAACTG;start=171805;subtype=IES;support_ref=74;support_variant=21;type=IES;
scaffold51_170_with_IES	MILORD	internal_eliminated_sequence	173166	173191	.	.	.	ID=MILORD.170.173166.173191;Name=MILORD.170.173166.173191;bounded_by_ta=TRUE;common_boundary=None;end=173191;ies_id=IESPGM.PTET51.1.170.164536;ies_left_dist=182;ies_min_dist=182;ies_right_dist=284;junction_seq=ctcctcaatagtttcTAatgatcaatctcaag;read_names=J00121:27:H3GGKBBXX:5:2223:17046:22274;sequence=TATTCCTTCAATTTTCTCTTTTATTT;start=173166;subtype=MAC;support_ref=71;support_variant=1;type=CRYPTIC;
scaffold51_170_with_IES	MILORD	internal_eliminated_sequence	173348	173475	.	.	.	ID=MILORD.170.173348.173475;Name=MILORD.170.173348.173475;bounded_by_ta=TRUE;common_boundary=Both;end=173475;ies_id=IESPGM.PTET51.1.170.164536;ies_left_dist=0;ies_min_dist=0;ies_right_dist=0;junction_seq=cataaggattcaaatTAtcagctgtttatttg;read_names=J00121:27:H3GGKBBXX:5:2203:22059:38240,J00121:27:H3GGKBBXX:5:1223:7537:8857,J00121:27:H3GGKBBXX:5:2116:24941:7890,J00121:27:H3GGKBBXX:5:1114:9699:33668,J00121:27:H3GGKBBXX:5:1103:16173:42495,J00121:27:H3GGKBBXX:5:2228:14478:7205,J00121:27:H3GGKBBXX:5:2101:28838:2439,J00121:27:H3GGKBBXX:5:2115:17645:3336,J00121:27:H3GGKBBXX:5:1213:12621:19707,J00121:27:H3GGKBBXX:5:2225:8055:6238,J00121:27:H3GGKBBXX:5:2228:5386:17896,J00121:27:H3GGKBBXX:5:2228:20669:28375;sequence=TACACTAAATGAGAAAAATGAATTGGATATTTGTTTATGTTTGATCAAATCGTAATAGATTAATGAGATTCTTATTAAGTAATTAAAATTAAGAAATTTAAAATACTTACTTCATATTAACTTAATTG;start=173348;subtype=IES;support_ref=102;support_variant=12;type=IES;
scaffold51_170_with_IES	MILORD	internal_eliminated_sequence	174440	174528	.	.	.	ID=MILORD.170.174440.174528;Name=MILORD.170.174440.174528;bounded_by_ta=TRUE;common_boundary=Both;end=174528;ies_id=IESPGM.PTET51.1.170.165500;ies_left_dist=0;ies_min_dist=0;ies_right_dist=0;junction_seq=atctttcccttttaaTAtaagaattcaaaaat;read_names=J00121:27:H3GGKBBXX:5:1201:23571:17333,J00121:27:H3GGKBBXX:5:1122:8907:12110,J00121:27:H3GGKBBXX:5:2103:15311:35198,J00121:27:H3GGKBBXX:5:1121:14164:31558,J00121:27:H3GGKBBXX:5:2110:14854:42776,J00121:27:H3GGKBBXX:5:1110:3478:27848,J00121:27:H3GGKBBXX:5:1116:14326:34266,J00121:27:H3GGKBBXX:5:2212:2392:25861,J00121:27:H3GGKBBXX:5:1110:14083:24806,J00121:27:H3GGKBBXX:5:1214:16193:17421,J00121:27:H3GGKBBXX:5:2210:18040:2510,J00121:27:H3GGKBBXX:5:2211:24545:10018,J00121:27:H3GGKBBXX:5:2201:1996:44728,J00121:27:H3GGKBBXX:5:1109:25865:45467,J00121:27:H3GGKBBXX:5:1128:14042:2158,J00121:27:H3GGKBBXX:5:2112:5294:46328,J00121:27:H3GGKBBXX:5:1112:28767:8435,J00121:27:H3GGKBBXX:5:1209:14620:14590,J00121:27:H3GGKBBXX:5:2107:2849:30274,J00121:27:H3GGKBBXX:5:1121:25581:25281,J00121:27:H3GGKBBXX:5:1220:21805:17544,J00121:27:H3GGKBBXX:5:2207:30269:31470,J00121:27:H3GGKBBXX:5:1108:28828:29958,J00121:27:H3GGKBBXX:5:1226:19684:34266,J00121:27:H3GGKBBXX:5:1216:11332:38855,J00121:27:H3GGKBBXX:5:2126:20151:12954,J00121:27:H3GGKBBXX:5:2119:11749:38451;sequence=TATAGTAATTAATGATAATTAAAATTTAAAATTTTTAAATATTATTAATTATCTTCATTTATTTTATTTAAAAAAATGCAAATCTACTA;start=174440;subtype=IES;support_ref=10;support_variant=27;type=IES;
scaffold51_170_with_IES	MILORD	internal_eliminated_sequence	176930	178526	.	.	.	ID=MILORD.170.176930.178526;Name=MILORD.170.176930.178526;bounded_by_ta=TRUE;common_boundary=None;end=178526;ies_id=IESPGM.PTET51.1.170.169694;ies_left_dist=1949;ies_min_dist=378;ies_right_dist=378;junction_seq=aataaatagtctattTAtataataaaatcaaa;read_names=J00121:27:H3GGKBBXX:5:1122:8105:23804;sequence=TATTAAATTAATTAATATTTGATGTGATGTATTTTAATTAAAAGAATTCGGTGTTTTGAATACAATATTAAAATTAAAATAGCTCATAATTTTTCAATTATAATGCAATCTAATAATATTAATAAAAAAATTTAAAACTGTTCTGTCACCCTAAATTTAAGCATATCGTTAGAAAAGAATTGCCTCAGCATGTCTTTAGAAATTTAAAGTAACATTTATTTTTCTTTGAATCTAAATTATATATATTTTTTTTTAATTTAATCCTACAATTTATCTAAAGTCCTAAAATTTTATTTTAGGTCTGAAAAATATATTTCTTAATGTTTTATTTTAGAATTAATATTTATAAGGGAAAATTCTTTTGACTACTTTGTCTTCAGAATGATAAAGTCAATAATCGAAACTTATGCTGCCATTATTTATGATTACTCATTTAAGAATTGAAATCCTTGACGAAAACTGATTTAATTGTTGTTTTTAATTTATCAATTATTATTATAATTATTCAAAAGCTATAAATCCATATTATCAATTGATCCTTCTGAATTTAGGTATGGGTTTGATTACTTAATGAATTTGTTTTTGTAATACGATTATTCGTTTAATTCAATTATGAATGAGAAGGATGACACTTAAATATTTTCTTATAGATTAATTTTTATGGAATATAATTTCCAAAAATCAGAAAGAAAGAAGATTTGACATTACTTTTTTAAAGTAGTTCCAAACTTTTAATAAAATAGAATCTTAACTAAAAATCTTATAAATTTAGTATTGTTATTATATTTATGTATAATTCATATTACATGATATTTTCTAATTTTTTTGGAGAATTTTTGAATAGTATTAATTAATTTACACATCCATTTTCATTAAATCAAAATAGTAAAATCTGATTTTCAGTATTGATTTTAATTTATTATACCAATACGTATGATAGGGAGAAGAAAATTGATAAAATTTGATTATTTCACATATTATAGTTTAAAATAAATGAAAAAATATATATTTTATTCATTTAACTTTCTCTAATTCAATATCGATGATAATAGTTAAATATTGATTTATTTTTCTCATCTATTGATCATAAAATTATTATTCAATATTTCCCCATAATTAATCACTAATGGACTATATTCTATTATGCTCATGATATTTGACTTTACTCACTTTATCAGTAGCATCCTAATTCTATTAATTCAAAAATTCCATTTTGAAAATCGCTATTGCTTCAATTTCTCATATTAAAAATTTACAGATGGCTGAAATAAACATAATCCAATTCATTCAAGGGCATCACTAAATACTTAATAAAAATAGATAAAACCATAGTGAGTACAAAGTTTATTTAGTTTAAACTATTCCTATTTTGGATTATACATTTAAACTTCTTCATTAAACTAAAATAGTAATATTTCTAAAAGAACAAACTTTTCTACAAACAAATTATATTGATTAAATTTAAAAATTATGCAAATTTTGAAAAAAGTCATCAATTTTGAGGATAAAGGATGATGCAAAATGTTAAAAACAGAGGCAAGAATTCTTTAATATTAACTGATTAAATATTAATAAACTTTCTTATAAGTAAAAGGGA;start=176930;subtype=MAC;support_ref=114;support_variant=1;type=CRYPTIC;
scaffold51_170_with_IES	MILORD	internal_eliminated_sequence	177740	178063	.	.	.	ID=MILORD.170.177740.178063;Name=MILORD.170.177740.178063;bounded_by_ta=TRUE;common_boundary=RIGHT;end=178063;ies_id=IESPGM.PTET51.1.170.168879;ies_left_dist=168;ies_min_dist=0;ies_right_dist=0;junction_seq=attcatattacatgaTAttctattatgctcat;read_names=J00121:27:H3GGKBBXX:5:1206:11647:43972;sequence=TATTTTCTAATTTTTTTGGAGAATTTTTGAATAGTATTAATTAATTTACACATCCATTTTCATTAAATCAAAATAGTAAAATCTGATTTTCAGTATTGATTTTAATTTATTATACCAATACGTATGATAGGGAGAAGAAAATTGATAAAATTTGATTATTTCACATATTATAGTTTAAAATAAATGAAAAAATATATATTTTATTCATTTAACTTTCTCTAATTCAATATCGATGATAATAGTTAAATATTGATTTATTTTTCTCATCTATTGATCATAAAATTATTATTCAATATTTCCCCATAATTAATCACTAATGGACTA;start=177740;subtype=PARTIAL_EXTERNAL;support_ref=82;support_variant=1;type=ALTERNATIVE;
scaffold51_170_with_IES	MILORD	internal_eliminated_sequence	177740	178590	.	.	.	ID=MILORD.170.177740.178590;Name=MILORD.170.177740.178590;bounded_by_ta=TRUE;common_boundary=None;end=178590;ies_id=IESPGM.PTET51.1.170.168879;ies_left_dist=168;ies_min_dist=168;ies_right_dist=-527;junction_seq=attcatattacatgaTAggattatactaatta;read_names=J00121:27:H3GGKBBXX:5:2228:2524:38152;sequence=TATTTTCTAATTTTTTTGGAGAATTTTTGAATAGTATTAATTAATTTACACATCCATTTTCATTAAATCAAAATAGTAAAATCTGATTTTCAGTATTGATTTTAATTTATTATACCAATACGTATGATAGGGAGAAGAAAATTGATAAAATTTGATTATTTCACATATTATAGTTTAAAATAAATGAAAAAATATATATTTTATTCATTTAACTTTCTCTAATTCAATATCGATGATAATAGTTAAATATTGATTTATTTTTCTCATCTATTGATCATAAAATTATTATTCAATATTTCCCCATAATTAATCACTAATGGACTATATTCTATTATGCTCATGATATTTGACTTTACTCACTTTATCAGTAGCATCCTAATTCTATTAATTCAAAAATTCCATTTTGAAAATCGCTATTGCTTCAATTTCTCATATTAAAAATTTACAGATGGCTGAAATAAACATAATCCAATTCATTCAAGGGCATCACTAAATACTTAATAAAAATAGATAAAACCATAGTGAGTACAAAGTTTATTTAGTTTAAACTATTCCTATTTTGGATTATACATTTAAACTTCTTCATTAAACTAAAATAGTAATATTTCTAAAAGAACAAACTTTTCTACAAACAAATTATATTGATTAAATTTAAAAATTATGCAAATTTTGAAAAAAGTCATCAATTTTGAGGATAAAGGATGATGCAAAATGTTAAAAACAGAGGCAAGAATTCTTTAATATTAACTGATTAAATATTAATAAACTTTCTTATAAGTAAAAGGGATATATAATAAAATCAAAAGTTGTGTTTAGTATGAATATTATGAGATAAAAATATATAAAATGAA;start=177740;subtype=EXTERNAL;support_ref=82;support_variant=1;type=ALTERNATIVE;
scaffold51_170_with_IES	MILORD	internal_eliminated_sequence	177908	178063	.	.	.	ID=MILORD.170.177908.178063;Name=MILORD.170.177908.178063;bounded_by_ta=TRUE;common_boundary=Both;end=178063;ies_id=IESPGM.PTET51.1.170.168879;ies_left_dist=0;ies_min_dist=0;ies_right_dist=0;junction_seq=gattatttcacatatTAttctattatgctcat;read_names=J00121:27:H3GGKBBXX:5:2228:27955:10335,J00121:27:H3GGKBBXX:5:1207:7456:8084,J00121:27:H3GGKBBXX:5:1107:15270:9631,J00121:27:H3GGKBBXX:5:1208:20303:33475,J00121:27:H3GGKBBXX:5:1225:17553:37114;sequence=TATAGTTTAAAATAAATGAAAAAATATATATTTTATTCATTTAACTTTCTCTAATTCAATATCGATGATAATAGTTAAATATTGATTTATTTTTCTCATCTATTGATCATAAAATTATTATTCAATATTTCCCCATAATTAATCACTAATGGACTA;start=177908;subtype=IES;support_ref=100;support_variant=5;type=IES;
scaffold51_170_with_IES	MILORD	internal_eliminated_sequence	177967	178063	.	.	.	ID=MILORD.170.177967.178063;Name=MILORD.170.177967.178063;bounded_by_ta=TRUE;common_boundary=RIGHT;end=178063;ies_id=IESPGM.PTET51.1.170.168879;ies_left_dist=-59;ies_min_dist=0;ies_right_dist=0;junction_seq=ctttctctaattcaaTAttctattatgctcat;read_names=J00121:27:H3GGKBBXX:5:1225:15341:38345,J00121:27:H3GGKBBXX:5:1110:13585:27039,J00121:27:H3GGKBBXX:5:1101:4279:23470,J00121:27:H3GGKBBXX:5:2219:26352:48175,J00121:27:H3GGKBBXX:5:2207:27072:18124,J00121:27:H3GGKBBXX:5:1215:30837:42267,J00121:27:H3GGKBBXX:5:2206:27113:25333,J00121:27:H3GGKBBXX:5:1211:31050:31488;sequence=TATCGATGATAATAGTTAAATATTGATTTATTTTTCTCATCTATTGATCATAAAATTATTATTCAATATTTCCCCATAATTAATCACTAATGGACTA;start=177967;subtype=PARTIAL_INTERNAL;support_ref=110;support_variant=8;type=ALTERNATIVE;
scaffold51_170_with_IES	MILORD	internal_eliminated_sequence	178562	178590	.	.	.	ID=MILORD.170.178562.178590;Name=MILORD.170.178562.178590;bounded_by_ta=TRUE;common_boundary=None;end=178590;ies_id=IESPGM.PTET51.1.170.169694;ies_left_dist=317;ies_min_dist=314;ies_right_dist=314;junction_seq=tgtgtttagtatgaaTAggattatactaatta;read_names=J00121:27:H3GGKBBXX:5:2215:15047:47436;sequence=TATTATGAGATAAAAATATATAAAATGAA;start=178562;subtype=MAC;support_ref=76;support_variant=1;type=CRYPTIC;
scaffold51_170_with_IES	MILORD	internal_eliminated_sequence	178702	178727	.	.	.	ID=MILORD.170.178702.178727;Name=MILORD.170.178702.178727;bounded_by_ta=TRUE;common_boundary=None;end=178727;ies_id=IESPGM.PTET51.1.170.169694;ies_left_dist=177;ies_min_dist=177;ies_right_dist=177;junction_seq=tgtcaggaaacaccaTAtgaatggtaaaaata;read_names=J00121:27:H3GGKBBXX:5:1124:19431:10827;sequence=TAATATTGTTATGAATGCTTGATTTA;start=178702;subtype=MAC;support_ref=73;support_variant=1;type=CRYPTIC;
scaffold51_170_with_IES	MILORD	internal_eliminated_sequence	178879	178904	.	.	.	ID=MILORD.170.178879.178904;Name=MILORD.170.178879.178904;bounded_by_ta=TRUE;common_boundary=Both;end=178904;ies_id=IESPGM.PTET51.1.170.169694;ies_left_dist=0;ies_min_dist=0;ies_right_dist=0;junction_seq=aaataggtgtcgcacTAaataagtaaaatcac;read_names=J00121:27:H3GGKBBXX:5:2225:24931:14871,J00121:27:H3GGKBBXX:5:1224:5548:33369,J00121:27:H3GGKBBXX:5:1202:11302:30503,J00121:27:H3GGKBBXX:5:2227:23754:35303,J00121:27:H3GGKBBXX:5:2203:15757:23979,J00121:27:H3GGKBBXX:5:1123:30827:10844,J00121:27:H3GGKBBXX:5:2102:19167:35620,J00121:27:H3GGKBBXX:5:1109:19116:3635,J00121:27:H3GGKBBXX:5:1208:28544:17896,J00121:27:H3GGKBBXX:5:2221:20638:7926,J00121:27:H3GGKBBXX:5:2214:1692:34213,J00121:27:H3GGKBBXX:5:1219:20933:10510,J00121:27:H3GGKBBXX:5:1115:24160:1472,J00121:27:H3GGKBBXX:5:1214:18477:11038,J00121:27:H3GGKBBXX:5:2214:21988:23065,J00121:27:H3GGKBBXX:5:2101:21197:26230,J00121:27:H3GGKBBXX:5:2226:20628:28446,J00121:27:H3GGKBBXX:5:1112:22952:21043,J00121:27:H3GGKBBXX:5:2203:15544:23821,J00121:27:H3GGKBBXX:5:2126:5193:22661,J00121:27:H3GGKBBXX:5:1113:19542:48720,J00121:27:H3GGKBBXX:5:2115:16792:38644,J00121:27:H3GGKBBXX:5:2107:29488:16471,J00121:27:H3GGKBBXX:5:2217:16660:40455,J00121:27:H3GGKBBXX:5:2221:18193:12023,J00121:27:H3GGKBBXX:5:1221:7415:44517;sequence=TATCATCACTTATTTGTTTATAATGA;start=178879;subtype=IES;support_ref=0;support_variant=26;type=IES;
scaffold51_170_with_IES	MILORD	internal_eliminated_sequence	182787	182812	.	.	.	ID=MILORD.170.182787.182812;Name=MILORD.170.182787.182812;bounded_by_ta=TRUE;common_boundary=None;end=182812;ies_id=IESPGM.PTET51.1.170.169694;ies_left_dist=-3908;ies_min_dist=3908;ies_right_dist=-3908;junction_seq=atatcagaaggctaaTActagcaatactaaga;read_names=J00121:27:H3GGKBBXX:5:1205:8795:18177,J00121:27:H3GGKBBXX:5:1112:8633:43146;sequence=TATAACAATATTTTTGACTTTTATTA;start=182787;subtype=MAC;support_ref=154;support_variant=2;type=CRYPTIC;
scaffold51_171_with_IES	MILORD	internal_eliminated_sequence	665	690	.	.	.	ID=MILORD.171.665.690;Name=MILORD.171.665.690;bounded_by_ta=TRUE;common_boundary=None;end=690;ies_id=IESPGM.PTET51.1.171.2057;ies_left_dist=1392;ies_min_dist=1392;ies_right_dist=1471;junction_seq=ctgatcctgatttgtTAattcaatttcaaaat;read_names=J00121:27:H3GGKBBXX:5:1113:23196:42214;sequence=TACCCATAAAAAACAAATTAATTAAT;start=665;subtype=MAC;support_ref=70;support_variant=1;type=CRYPTIC;
scaffold51_171_with_IES	MILORD	internal_eliminated_sequence	2057	2161	.	.	.	ID=MILORD.171.2057.2161;Name=MILORD.171.2057.2161;bounded_by_ta=TRUE;common_boundary=Both;end=2161;ies_id=IESPGM.PTET51.1.171.2057;ies_left_dist=0;ies_min_dist=0;ies_right_dist=0;junction_seq=tacatatttctcagtTAtcaaagaaaatacaa;read_names=J00121:27:H3GGKBBXX:5:1102:15777:44623,J00121:27:H3GGKBBXX:5:2206:22455:19795,J00121:27:H3GGKBBXX:5:2225:23652:22256,J00121:27:H3GGKBBXX:5:1212:30371:27426;sequence=TATTATAGAATACAAAAATAATAAAAAATTTGAAAACTAAAATATGAAAATTTATCCAGATTAGTTATCTGTTTAGGATTCATTCCTTTTATTTATTTATTACAA;start=2057;subtype=IES;support_ref=68;support_variant=4;type=IES;
scaffold51_171_with_IES	MILORD	internal_eliminated_sequence	3214	3512	.	.	.	ID=MILORD.171.3214.3512;Name=MILORD.171.3214.3512;bounded_by_ta=TRUE;common_boundary=None;end=3512;ies_id=IESPGM.PTET51.1.171.2057;ies_left_dist=-1157;ies_min_dist=1157;ies_right_dist=-1351;junction_seq=tttataatataatttTAaataatacccagttt;read_names=J00121:27:H3GGKBBXX:5:1128:18842:27883;sequence=TATAATCCAAACCCATAAATTATTTTCTAGAAATCTTAAATCTAATAAACCATAATTTGTTTGTATAATTGGATCACTAAATGTGATCCAAAAAGACCCATTAAAGGAAAAAAAATGATACCGAACAATATCAAAAGATAAAAAGGCCCCAAAAAAAAATTCCAAAAAAAAAAAGGGCTGAAAAAAAATAAAACAAAAAAACCCCAAAAAAATTTTTTCTTTATACCTCCTATTATTTCAGTTCAAGATTAATCAATTTAAGCAATTTTTGTAATAGATTTTGCTATTCTTTAGAGTTT;start=3214;subtype=MAC;support_ref=35;support_variant=1;type=CRYPTIC;
scaffold51_171_with_IES	MILORD	internal_eliminated_sequence	4001	4066	.	.	.	ID=MILORD.171.4001.4066;Name=MILORD.171.4001.4066;bounded_by_ta=TRUE;common_boundary=None;end=4066;ies_id=IESPGM.PTET51.1.171.2057;ies_left_dist=-1944;ies_min_dist=1905;ies_right_dist=-1905;junction_seq=agtatattgttagtgTActtattctttaaata;read_names=J00121:27:H3GGKBBXX:5:1108:17229:46575;sequence=TATGATTCAATCCATAAGAAAAATAGAAACATTTAATAATTATATTTATTGTTATAAATCCTCTTG;start=4001;subtype=MAC;support_ref=85;support_variant=1;type=CRYPTIC;
scaffold51_171_with_IES	MILORD	internal_eliminated_sequence	10624	10678	.	.	.	ID=MILORD.171.10624.10678;Name=MILORD.171.10624.10678;bounded_by_ta=TRUE;common_boundary=Both;end=10678;ies_id=IESPGM.PTET51.1.171.10519;ies_left_dist=0;ies_min_dist=0;ies_right_dist=0;junction_seq=atcacaattaattcaTAaattattaatgagtg;read_names=J00121:27:H3GGKBBXX:5:2113:4848:5921,J00121:27:H3GGKBBXX:5:1226:27661:5745,J00121:27:H3GGKBBXX:5:2207:18487:22450,J00121:27:H3GGKBBXX:5:1122:19106:15821,J00121:27:H3GGKBBXX:5:2219:11058:45906,J00121:27:H3GGKBBXX:5:1203:24850:24507,J00121:27:H3GGKBBXX:5:2214:26829:28745,J00121:27:H3GGKBBXX:5:2224:11931:1947,J00121:27:H3GGKBBXX:5:1221:7872:22309,J00121:27:H3GGKBBXX:5:2206:20212:7750,J00121:27:H3GGKBBXX:5:2227:13910:14203,J00121:27:H3GGKBBXX:5:1126:28026:39787,J00121:27:H3GGKBBXX:5:2117:14438:22080,J00121:27:H3GGKBBXX:5:2112:27316:32965,J00121:27:H3GGKBBXX:5:2105:16640:6308,J00121:27:H3GGKBBXX:5:2123:7557:11882,J00121:27:H3GGKBBXX:5:1119:7710:17772,J00121:27:H3GGKBBXX:5:1220:12773:44623,J00121:27:H3GGKBBXX:5:1227:28239:14801,J00121:27:H3GGKBBXX:5:2110:25621:47823,J00121:27:H3GGKBBXX:5:2218:18193:12093,J00121:27:H3GGKBBXX:5:1219:14986:2633,J00121:27:H3GGKBBXX:5:1219:18964:19337,J00121:27:H3GGKBBXX:5:1215:27407:19900;sequence=TATAGTAGTTCAATAATTTTTGTATTTATATATATAAAATTGTTGTGAATCACTA;start=10624;subtype=IES;support_ref=10;support_variant=24;type=IES;
scaffold51_171_with_IES	MILORD	internal_eliminated_sequence	10782	10810	.	.	.	ID=MILORD.171.10782.10810;Name=MILORD.171.10782.10810;bounded_by_ta=TRUE;common_boundary=Both;end=10810;ies_id=IESPGM.PTET51.1.171.10622;ies_left_dist=0;ies_min_dist=0;ies_right_dist=0;junction_seq=gatactataaaaaggTAtctcttgtatgtaaa;read_names=J00121:27:H3GGKBBXX:5:2218:9374:38521,J00121:27:H3GGKBBXX:5:2228:9516:21465,J00121:27:H3GGKBBXX:5:2202:19065:29395,J00121:27:H3GGKBBXX:5:1127:15412:43533,J00121:27:H3GGKBBXX:5:2222:4777:39770,J00121:27:H3GGKBBXX:5:1221:7385:22274,J00121:27:H3GGKBBXX:5:2211:24363:46170,J00121:27:H3GGKBBXX:5:2211:25367:45660,J00121:27:H3GGKBBXX:5:1221:7050:22327,J00121:27:H3GGKBBXX:5:1120:27235:2650,J00121:27:H3GGKBBXX:5:2216:29569:9825,J00121:27:H3GGKBBXX:5:2210:23764:6519,J00121:27:H3GGKBBXX:5:1217:20446:4145,J00121:27:H3GGKBBXX:5:2217:17178:38961,J00121:27:H3GGKBBXX:5:1127:17503:12093;sequence=TATAATTAAGGAAGTAAAATAAAGGACTA;start=10782;subtype=IES;support_ref=0;support_variant=15;type=IES;
scaffold51_171_with_IES	MILORD	internal_eliminated_sequence	13057	13136	.	.	.	ID=MILORD.171.13057.13136;Name=MILORD.171.13057.13136;bounded_by_ta=TRUE;common_boundary=Both;end=13136;ies_id=IESPGM.PTET51.1.171.12868;ies_left_dist=0;ies_min_dist=0;ies_right_dist=0;junction_seq=aatttgtgtatttgaTAgcattttagataagg;read_names=J00121:27:H3GGKBBXX:5:2117:7273:31048,J00121:27:H3GGKBBXX:5:2213:23723:20410,J00121:27:H3GGKBBXX:5:2207:24657:10387,J00121:27:H3GGKBBXX:5:2115:27610:28938,J00121:27:H3GGKBBXX:5:1108:4533:44693,J00121:27:H3GGKBBXX:5:1120:3721:8049,J00121:27:H3GGKBBXX:5:2209:15280:34758,J00121:27:H3GGKBBXX:5:1105:12601:42706,J00121:27:H3GGKBBXX:5:2224:14945:27602,J00121:27:H3GGKBBXX:5:2109:10764:18142,J00121:27:H3GGKBBXX:5:2210:11129:11284,J00121:27:H3GGKBBXX:5:2205:9871:2527,J00121:27:H3GGKBBXX:5:2109:10379:18177,J00121:27:H3GGKBBXX:5:2117:6614:40455,J00121:27:H3GGKBBXX:5:2223:9658:21957,J00121:27:H3GGKBBXX:5:2217:8450:31294,J00121:27:H3GGKBBXX:5:2115:17107:25650,J00121:27:H3GGKBBXX:5:2222:17614:40420,J00121:27:H3GGKBBXX:5:2206:24901:38170,J00121:27:H3GGKBBXX:5:1204:18142:24771,J00121:27:H3GGKBBXX:5:2203:28696:39893,J00121:27:H3GGKBBXX:5:1214:3447:10774,J00121:27:H3GGKBBXX:5:2201:24525:33264,J00121:27:H3GGKBBXX:5:1114:26403:35426,J00121:27:H3GGKBBXX:5:1226:11941:48491,J00121:27:H3GGKBBXX:5:2209:11363:10985,J00121:27:H3GGKBBXX:5:2108:21379:44236,J00121:27:H3GGKBBXX:5:2207:10734:47137,J00121:27:H3GGKBBXX:5:1216:3072:33440,J00121:27:H3GGKBBXX:5:2115:18944:35796,J00121:27:H3GGKBBXX:5:2202:17198:2668,J00121:27:H3GGKBBXX:5:1227:4056:7257,J00121:27:H3GGKBBXX:5:2205:27915:10721,J00121:27:H3GGKBBXX:5:1208:7202:21149,J00121:27:H3GGKBBXX:5:2108:10216:10968,J00121:27:H3GGKBBXX:5:1120:4493:14308,J00121:27:H3GGKBBXX:5:1118:26271:1683,J00121:27:H3GGKBBXX:5:2119:29914:4444,J00121:27:H3GGKBBXX:5:2109:15240:12146,J00121:27:H3GGKBBXX:5:1128:5710:1683,J00121:27:H3GGKBBXX:5:1208:12083:33017,J00121:27:H3GGKBBXX:5:1117:8298:16049,J00121:27:H3GGKBBXX:5:1120:18710:24806,J00121:27:H3GGKBBXX:5:2106:3366:35462,J00121:27:H3GGKBBXX:5:2126:16224:36780,J00121:27:H3GGKBBXX:5:1204:21623:8295,J00121:27:H3GGKBBXX:5:2109:31020:36745,J00121:27:H3GGKBBXX:5:2115:16031:37220,J00121:27:H3GGKBBXX:5:1209:9069:4549,J00121:27:H3GGKBBXX:5:2125:25043:46364,J00121:27:H3GGKBBXX:5:1118:9384:3688,J00121:27:H3GGKBBXX:5:1217:24769:30556;sequence=TAATGTTAATTTGAAAACTTTTTTATTATTATTATTATTATTATTATTATTATTATTTATAAATATTAAAATCTGTATTG;start=13057;subtype=IES;support_ref=2;support_variant=52;type=IES;
scaffold51_171_with_IES	MILORD	internal_eliminated_sequence	19012	19064	.	.	.	ID=MILORD.171.19012.19064;Name=MILORD.171.19012.19064;bounded_by_ta=TRUE;common_boundary=Both;end=19064;ies_id=IESPGM.PTET51.1.171.18743;ies_left_dist=0;ies_min_dist=0;ies_right_dist=0;junction_seq=caccgattggataaaTAccctccttgagatca;read_names=J00121:27:H3GGKBBXX:5:2111:3955:19355,J00121:27:H3GGKBBXX:5:1104:8085:48280,J00121:27:H3GGKBBXX:5:1112:23987:33738,J00121:27:H3GGKBBXX:5:1121:26423:46926,J00121:27:H3GGKBBXX:5:1119:31101:46522,J00121:27:H3GGKBBXX:5:1105:14204:33527,J00121:27:H3GGKBBXX:5:2107:16782:45379,J00121:27:H3GGKBBXX:5:2225:18294:24753,J00121:27:H3GGKBBXX:5:2224:19096:22379,J00121:27:H3GGKBBXX:5:2225:18345:24700,J00121:27:H3GGKBBXX:5:1124:18416:26371,J00121:27:H3GGKBBXX:5:1104:15473:18951,J00121:27:H3GGKBBXX:5:2110:26808:34758,J00121:27:H3GGKBBXX:5:1122:26423:42917,J00121:27:H3GGKBBXX:5:2104:7182:48438,J00121:27:H3GGKBBXX:5:1219:3508:39998,J00121:27:H3GGKBBXX:5:1206:12469:35479,J00121:27:H3GGKBBXX:5:1120:28158:25703,J00121:27:H3GGKBBXX:5:1103:15930:40842,J00121:27:H3GGKBBXX:5:1203:4371:32631,J00121:27:H3GGKBBXX:5:1122:25712:1209,J00121:27:H3GGKBBXX:5:1204:11343:34758,J00121:27:H3GGKBBXX:5:2209:5436:14889,J00121:27:H3GGKBBXX:5:1216:9039:45150,J00121:27:H3GGKBBXX:5:2205:2128:29307,J00121:27:H3GGKBBXX:5:1110:5122:4637,J00121:27:H3GGKBBXX:5:2113:16356:3565,J00121:27:H3GGKBBXX:5:2225:14306:6413,J00121:27:H3GGKBBXX:5:2225:21562:42442,J00121:27:H3GGKBBXX:5:2204:22556:40895,J00121:27:H3GGKBBXX:5:1218:29853:40104;sequence=TACAGTCTATTGAGGTTAGAAATTAAATTTATTATTATATACAATCCCAACCT;start=19012;subtype=IES;support_ref=66;support_variant=31;type=IES;
scaffold51_171_with_IES	MILORD	internal_eliminated_sequence	20143	20206	.	.	.	ID=MILORD.171.20143.20206;Name=MILORD.171.20143.20206;bounded_by_ta=TRUE;common_boundary=Both;end=20206;ies_id=IESPGM.PTET51.1.171.19821;ies_left_dist=0;ies_min_dist=0;ies_right_dist=0;junction_seq=agttttttattatgcTAtcaaattattagatt;read_names=J00121:27:H3GGKBBXX:5:1206:9485:49089,J00121:27:H3GGKBBXX:5:2209:15798:20146,J00121:27:H3GGKBBXX:5:1218:15930:24208,J00121:27:H3GGKBBXX:5:2105:18061:5780,J00121:27:H3GGKBBXX:5:1201:21471:7679,J00121:27:H3GGKBBXX:5:1223:18954:35426,J00121:27:H3GGKBBXX:5:1212:12571:11847,J00121:27:H3GGKBBXX:5:1204:15635:29008,J00121:27:H3GGKBBXX:5:2209:29335:8541,J00121:27:H3GGKBBXX:5:2208:23317:21676,J00121:27:H3GGKBBXX:5:2217:19908:29554,J00121:27:H3GGKBBXX:5:2201:25327:12392,J00121:27:H3GGKBBXX:5:1209:16417:29518,J00121:27:H3GGKBBXX:5:1118:20598:28709,J00121:27:H3GGKBBXX:5:1109:23206:25632,J00121:27:H3GGKBBXX:5:2110:27346:34881,J00121:27:H3GGKBBXX:5:2226:23957:40965,J00121:27:H3GGKBBXX:5:1108:30705:20234,J00121:27:H3GGKBBXX:5:1227:31253:46715,J00121:27:H3GGKBBXX:5:1221:17827:3793,J00121:27:H3GGKBBXX:5:1209:22709:21078;sequence=TACAGTGGAAATGTTTGAAGTTATTAGTTATTTCAAATAAATGAATTGCTTTAGAGAATAAGTG;start=20143;subtype=IES;support_ref=6;support_variant=21;type=IES;
scaffold51_171_with_IES	MILORD	internal_eliminated_sequence	24381	24430	.	.	.	ID=MILORD.171.24381.24430;Name=MILORD.171.24381.24430;bounded_by_ta=TRUE;common_boundary=Both;end=24430;ies_id=IESPGM.PTET51.1.171.23995;ies_left_dist=0;ies_min_dist=0;ies_right_dist=0;junction_seq=ttattgttcacatacTAtctctaaaaataata;read_names=J00121:27:H3GGKBBXX:5:2104:16792:43462,J00121:27:H3GGKBBXX:5:2222:30847:15451,J00121:27:H3GGKBBXX:5:2106:23632:47260,J00121:27:H3GGKBBXX:5:1211:10663:47120,J00121:27:H3GGKBBXX:5:2207:29102:19038,J00121:27:H3GGKBBXX:5:2106:18091:45924,J00121:27:H3GGKBBXX:5:1224:16518:19636,J00121:27:H3GGKBBXX:5:1112:21927:39453,J00121:27:H3GGKBBXX:5:1204:17401:39840,J00121:27:H3GGKBBXX:5:1126:21552:22450,J00121:27:H3GGKBBXX:5:1221:26504:14748,J00121:27:H3GGKBBXX:5:1211:10703:47120,J00121:27:H3GGKBBXX:5:2106:8694:6150,J00121:27:H3GGKBBXX:5:1224:4066:47084,J00121:27:H3GGKBBXX:5:2215:19563:6554,J00121:27:H3GGKBBXX:5:1104:21146:31136,J00121:27:H3GGKBBXX:5:1108:8481:28323,J00121:27:H3GGKBBXX:5:1106:2717:17948,J00121:27:H3GGKBBXX:5:1218:20466:23979,J00121:27:H3GGKBBXX:5:1218:20567:24120,J00121:27:H3GGKBBXX:5:2103:10105:24665,J00121:27:H3GGKBBXX:5:2123:12672:19513,J00121:27:H3GGKBBXX:5:1103:25631:30679,J00121:27:H3GGKBBXX:5:1111:7243:37290,J00121:27:H3GGKBBXX:5:2102:28006:15170,J00121:27:H3GGKBBXX:5:1104:17746:12128,J00121:27:H3GGKBBXX:5:2217:28473:23118,J00121:27:H3GGKBBXX:5:1212:27194:26459,J00121:27:H3GGKBBXX:5:2205:21044:24489,J00121:27:H3GGKBBXX:5:1119:6461:18353,J00121:27:H3GGKBBXX:5:2123:3630:47067,J00121:27:H3GGKBBXX:5:2215:26940:44095,J00121:27:H3GGKBBXX:5:2124:5629:3231,J00121:27:H3GGKBBXX:5:1211:13778:30855,J00121:27:H3GGKBBXX:5:2104:25256:41704,J00121:27:H3GGKBBXX:5:1219:24627:4778,J00121:27:H3GGKBBXX:5:1114:7872:1314,J00121:27:H3GGKBBXX:5:1102:31497:8101,J00121:27:H3GGKBBXX:5:1118:14489:21360,J00121:27:H3GGKBBXX:5:2114:30401:2017,J00121:27:H3GGKBBXX:5:2224:17574:19566,J00121:27:H3GGKBBXX:5:1209:21785:19584,J00121:27:H3GGKBBXX:5:2120:17990:32947,J00121:27:H3GGKBBXX:5:2103:11535:15680,J00121:27:H3GGKBBXX:5:1210:6492:15979,J00121:27:H3GGKBBXX:5:1102:18954:40561,J00121:27:H3GGKBBXX:5:1115:10094:39910,J00121:27:H3GGKBBXX:5:2103:26819:7732,J00121:27:H3GGKBBXX:5:2221:18639:7205;sequence=TACAGCGGGTTGTCAATCAAGTATATCTTCTTGCCATTAGATTGCGACTG;start=24381;subtype=IES;support_ref=0;support_variant=49;type=IES;
scaffold51_171_with_IES	MILORD	internal_eliminated_sequence	25649	25707	.	.	.	ID=MILORD.171.25649.25707;Name=MILORD.171.25649.25707;bounded_by_ta=TRUE;common_boundary=Both;end=25707;ies_id=IESPGM.PTET51.1.171.25213;ies_left_dist=0;ies_min_dist=0;ies_right_dist=0;junction_seq=tgttggttttctgtgTAccctcagaccgttag;read_names=J00121:27:H3GGKBBXX:5:1112:5792:41634,J00121:27:H3GGKBBXX:5:1207:10784:22819,J00121:27:H3GGKBBXX:5:1223:11698:27813,J00121:27:H3GGKBBXX:5:2222:15179:46715,J00121:27:H3GGKBBXX:5:2218:15321:11161,J00121:27:H3GGKBBXX:5:1201:19035:17315,J00121:27:H3GGKBBXX:5:1214:29863:25175,J00121:27:H3GGKBBXX:5:2109:26088:20217,J00121:27:H3GGKBBXX:5:2216:8420:29202,J00121:27:H3GGKBBXX:5:2224:8217:25298,J00121:27:H3GGKBBXX:5:2121:28300:42020,J00121:27:H3GGKBBXX:5:2227:32035:26441,J00121:27:H3GGKBBXX:5:1224:25022:18722,J00121:27:H3GGKBBXX:5:1221:19461:25404,J00121:27:H3GGKBBXX:5:1108:26798:16981,J00121:27:H3GGKBBXX:5:2217:21684:24296,J00121:27:H3GGKBBXX:5:2123:29924:25668,J00121:27:H3GGKBBXX:5:2120:2412:28393,J00121:27:H3GGKBBXX:5:1110:3731:22274,J00121:27:H3GGKBBXX:5:2115:8329:26230,J00121:27:H3GGKBBXX:5:2116:14986:35725,J00121:27:H3GGKBBXX:5:1109:31030:12216,J00121:27:H3GGKBBXX:5:2121:25753:11688,J00121:27:H3GGKBBXX:5:1127:23246:39629,J00121:27:H3GGKBBXX:5:2220:12449:13394,J00121:27:H3GGKBBXX:5:2106:24880:31101,J00121:27:H3GGKBBXX:5:2227:29995:13939,J00121:27:H3GGKBBXX:5:2111:31294:41370,J00121:27:H3GGKBBXX:5:2102:21501:34881,J00121:27:H3GGKBBXX:5:1207:10176:48772,J00121:27:H3GGKBBXX:5:1116:10866:20990,J00121:27:H3GGKBBXX:5:2205:9800:13974,J00121:27:H3GGKBBXX:5:1223:24464:45396,J00121:27:H3GGKBBXX:5:2210:25784:25070,J00121:27:H3GGKBBXX:5:2207:3346:23118,J00121:27:H3GGKBBXX:5:2201:20070:32789,J00121:27:H3GGKBBXX:5:1103:3752:44183,J00121:27:H3GGKBBXX:5:1205:6553:38416,J00121:27:H3GGKBBXX:5:2210:7781:9913,J00121:27:H3GGKBBXX:5:2119:13281:33615,J00121:27:H3GGKBBXX:5:2206:7009:41106,J00121:27:H3GGKBBXX:5:1123:7973:41862,J00121:27:H3GGKBBXX:5:2102:30919:35936,J00121:27:H3GGKBBXX:5:1227:8846:43128,J00121:27:H3GGKBBXX:5:2102:10044:21043,J00121:27:H3GGKBBXX:5:1212:5233:21219;sequence=TATGGTAGGATTTGGTCGTGATTATTGTGTATAGTAGAAATAATTATGAAATAATTGTA;start=25649;subtype=IES;support_ref=0;support_variant=46;type=IES;
scaffold51_171_with_IES	MILORD	internal_eliminated_sequence	25678	25707	.	.	.	ID=MILORD.171.25678.25707;Name=MILORD.171.25678.25707;bounded_by_ta=TRUE;common_boundary=RIGHT;end=25707;ies_id=IESPGM.PTET51.1.171.25213;ies_left_dist=-29;ies_min_dist=0;ies_right_dist=0;junction_seq=gtcgtgattattgtgTAccctcagaccgttag;read_names=J00121:27:H3GGKBBXX:5:1124:22678:8646;sequence=TATAGTAGAAATAATTATGAAATAATTGTA;start=25678;subtype=PARTIAL_INTERNAL;support_ref=0;support_variant=1;type=ALTERNATIVE;
scaffold51_171_with_IES	MILORD	internal_eliminated_sequence	26764	26792	.	.	.	ID=MILORD.171.26764.26792;Name=MILORD.171.26764.26792;bounded_by_ta=TRUE;common_boundary=Both;end=26792;ies_id=IESPGM.PTET51.1.171.26269;ies_left_dist=0;ies_min_dist=0;ies_right_dist=0;junction_seq=taatttggagccagtTAtaaacctagttatgc;read_names=J00121:27:H3GGKBBXX:5:2218:25560:35057,J00121:27:H3GGKBBXX:5:2225:11475:8471,J00121:27:H3GGKBBXX:5:1217:13717:30503,J00121:27:H3GGKBBXX:5:1106:9536:44007,J00121:27:H3GGKBBXX:5:2211:3640:38468,J00121:27:H3GGKBBXX:5:2207:26189:20674,J00121:27:H3GGKBBXX:5:1114:8105:17157,J00121:27:H3GGKBBXX:5:2203:18609:41159,J00121:27:H3GGKBBXX:5:2205:6309:9965,J00121:27:H3GGKBBXX:5:2217:15524:28920,J00121:27:H3GGKBBXX:5:1206:4624:5780,J00121:27:H3GGKBBXX:5:1125:26129:39559,J00121:27:H3GGKBBXX:5:1213:12763:8805,J00121:27:H3GGKBBXX:5:2210:15168:25421,J00121:27:H3GGKBBXX:5:1126:17777:7117,J00121:27:H3GGKBBXX:5:2202:7080:42706,J00121:27:H3GGKBBXX:5:1116:15250:12515,J00121:27:H3GGKBBXX:5:1203:10287:16084,J00121:27:H3GGKBBXX:5:2107:23409:12163,J00121:27:H3GGKBBXX:5:2128:26027:20920,J00121:27:H3GGKBBXX:5:2224:7019:2791,J00121:27:H3GGKBBXX:5:1120:28686:16876,J00121:27:H3GGKBBXX:5:1216:21389:30995,J00121:27:H3GGKBBXX:5:2215:31984:14854,J00121:27:H3GGKBBXX:5:2122:24819:30398,J00121:27:H3GGKBBXX:5:1102:29072:34670,J00121:27:H3GGKBBXX:5:1114:9668:11741,J00121:27:H3GGKBBXX:5:1220:28321:10651,J00121:27:H3GGKBBXX:5:1223:25479:29958,J00121:27:H3GGKBBXX:5:2101:19989:7820,J00121:27:H3GGKBBXX:5:2224:18802:43251,J00121:27:H3GGKBBXX:5:2108:22871:37923,J00121:27:H3GGKBBXX:5:2119:8207:8435,J00121:27:H3GGKBBXX:5:2223:5446:25843,J00121:27:H3GGKBBXX:5:2212:17949:23206,J00121:27:H3GGKBBXX:5:1221:26068:31294,J00121:27:H3GGKBBXX:5:2115:21430:16295,J00121:27:H3GGKBBXX:5:2103:8532:11354,J00121:27:H3GGKBBXX:5:1219:3254:4848,J00121:27:H3GGKBBXX:5:1113:6289:21711,J00121:27:H3GGKBBXX:5:2117:20070:11231,J00121:27:H3GGKBBXX:5:1126:19258:36095,J00121:27:H3GGKBBXX:5:1118:20466:33932,J00121:27:H3GGKBBXX:5:2202:9628:39910,J00121:27:H3GGKBBXX:5:2211:19076:29202,J00121:27:H3GGKBBXX:5:1119:22221:48509,J00121:27:H3GGKBBXX:5:2122:3975:13904,J00121:27:H3GGKBBXX:5:1205:13900:44886,J00121:27:H3GGKBBXX:5:2122:27793:32384,J00121:27:H3GGKBBXX:5:2116:23470:34002;sequence=TATAGTTTAGATTGCATATATGGTTACTA;start=26764;subtype=IES;support_ref=0;support_variant=50;type=IES;
scaffold51_171_with_IES	MILORD	internal_eliminated_sequence	26986	27017	.	.	.	ID=MILORD.171.26986.27017;Name=MILORD.171.26986.27017;bounded_by_ta=TRUE;common_boundary=Both;end=27017;ies_id=IESPGM.PTET51.1.171.26462;ies_left_dist=0;ies_min_dist=0;ies_right_dist=0;junction_seq=tatcatttgataaagTAcctctagcatctttt;read_names=J00121:27:H3GGKBBXX:5:1227:19837:36112,J00121:27:H3GGKBBXX:5:1223:22983:11671,J00121:27:H3GGKBBXX:5:2101:22130:33123,J00121:27:H3GGKBBXX:5:1220:24068:24208,J00121:27:H3GGKBBXX:5:1221:6187:42038,J00121:27:H3GGKBBXX:5:1115:21856:44535,J00121:27:H3GGKBBXX:5:1225:12885:32859,J00121:27:H3GGKBBXX:5:1211:8268:36464,J00121:27:H3GGKBBXX:5:1108:21866:4215,J00121:27:H3GGKBBXX:5:1201:15574:26406,J00121:27:H3GGKBBXX:5:1124:9922:23294,J00121:27:H3GGKBBXX:5:1107:2737:43023,J00121:27:H3GGKBBXX:5:2213:18619:19689,J00121:27:H3GGKBBXX:5:1107:26595:16348,J00121:27:H3GGKBBXX:5:1211:28138:24753,J00121:27:H3GGKBBXX:5:1119:5690:46522,J00121:27:H3GGKBBXX:5:1112:30797:5833,J00121:27:H3GGKBBXX:5:2208:16731:14766,J00121:27:H3GGKBBXX:5:2216:8866:42741,J00121:27:H3GGKBBXX:5:1115:21826:46803,J00121:27:H3GGKBBXX:5:1127:15950:44675,J00121:27:H3GGKBBXX:5:1216:16051:6941,J00121:27:H3GGKBBXX:5:1119:16670:32068,J00121:27:H3GGKBBXX:5:2227:20517:26564,J00121:27:H3GGKBBXX:5:1201:10044:21078,J00121:27:H3GGKBBXX:5:1128:14549:23927,J00121:27:H3GGKBBXX:5:1221:12510:29184,J00121:27:H3GGKBBXX:5:2211:28838:48368,J00121:27:H3GGKBBXX:5:1213:23125:32420,J00121:27:H3GGKBBXX:5:2209:23480:3811,J00121:27:H3GGKBBXX:5:2203:9211:16542,J00121:27:H3GGKBBXX:5:2125:25266:31628,J00121:27:H3GGKBBXX:5:1124:14357:43251,J00121:27:H3GGKBBXX:5:2222:6360:21061,J00121:27:H3GGKBBXX:5:2209:30655:25457,J00121:27:H3GGKBBXX:5:2202:4168:15188,J00121:27:H3GGKBBXX:5:1124:12144:27778,J00121:27:H3GGKBBXX:5:2110:15889:7468,J00121:27:H3GGKBBXX:5:1108:14905:27004,J00121:27:H3GGKBBXX:5:1110:8258:25791,J00121:27:H3GGKBBXX:5:2104:26271:3793,J00121:27:H3GGKBBXX:5:2208:16681:14467,J00121:27:H3GGKBBXX:5:2202:9577:20621,J00121:27:H3GGKBBXX:5:1223:18396:17157,J00121:27:H3GGKBBXX:5:2209:18700:46487,J00121:27:H3GGKBBXX:5:1120:15615:26301;sequence=TATAGTTGACTATGCATTTGTACATTGTATTA;start=26986;subtype=IES;support_ref=6;support_variant=46;type=IES;
scaffold51_171_with_IES	MILORD	internal_eliminated_sequence	27829	27854	.	.	.	ID=MILORD.171.27829.27854;Name=MILORD.171.27829.27854;bounded_by_ta=TRUE;common_boundary=Both;end=27854;ies_id=IESPGM.PTET51.1.171.27273;ies_left_dist=0;ies_min_dist=0;ies_right_dist=0;junction_seq=tcaattcaaacaaatTActttcgaaaagaatc;read_names=J00121:27:H3GGKBBXX:5:2114:25753:43234,J00121:27:H3GGKBBXX:5:2110:31974:21025,J00121:27:H3GGKBBXX:5:2110:30817:19795,J00121:27:H3GGKBBXX:5:1208:25499:41950,J00121:27:H3GGKBBXX:5:1121:26078:16682,J00121:27:H3GGKBBXX:5:2126:31893:8295,J00121:27:H3GGKBBXX:5:2227:18862:7169,J00121:27:H3GGKBBXX:5:1121:8004:10757,J00121:27:H3GGKBBXX:5:2226:11667:17737,J00121:27:H3GGKBBXX:5:2226:16528:40192,J00121:27:H3GGKBBXX:5:1106:27874:15856,J00121:27:H3GGKBBXX:5:1101:14072:31118,J00121:27:H3GGKBBXX:5:2202:7892:24349,J00121:27:H3GGKBBXX:5:2102:29751:11583,J00121:27:H3GGKBBXX:5:2119:31243:2774,J00121:27:H3GGKBBXX:5:2107:9110:39400,J00121:27:H3GGKBBXX:5:1218:2392:10247,J00121:27:H3GGKBBXX:5:1104:23774:17685,J00121:27:H3GGKBBXX:5:1212:9445:19654,J00121:27:H3GGKBBXX:5:1210:22739:28305,J00121:27:H3GGKBBXX:5:1214:5528:9631,J00121:27:H3GGKBBXX:5:1108:10845:32912,J00121:27:H3GGKBBXX:5:1219:4604:13306;sequence=TATAGTTGTTTTATGCTCGTACTCTA;start=27829;subtype=IES;support_ref=0;support_variant=23;type=IES;
scaffold51_171_with_IES	MILORD	internal_eliminated_sequence	27898	27935	.	.	.	ID=MILORD.171.27898.27935;Name=MILORD.171.27898.27935;bounded_by_ta=TRUE;common_boundary=Both;end=27935;ies_id=IESPGM.PTET51.1.171.27316;ies_left_dist=0;ies_min_dist=0;ies_right_dist=0;junction_seq=atcatcaatattaaaTAccaaaatcaagaagt;read_names=J00121:27:H3GGKBBXX:5:1210:12276:4374;sequence=TATAGTGTTACTAAACGTATAATATTATTTATGAACCA;start=27898;subtype=IES;support_ref=1;support_variant=1;type=IES;
scaffold51_171_with_IES	MILORD	internal_eliminated_sequence	28428	28455	.	.	.	ID=MILORD.171.28428.28455;Name=MILORD.171.28428.28455;bounded_by_ta=TRUE;common_boundary=Both;end=28455;ies_id=IESPGM.PTET51.1.171.27808;ies_left_dist=0;ies_min_dist=0;ies_right_dist=0;junction_seq=ttctacatcctcatgTAagaatagtcgaaggt;read_names=J00121:27:H3GGKBBXX:5:2212:8633:8400,J00121:27:H3GGKBBXX:5:1202:8907:29624,J00121:27:H3GGKBBXX:5:2119:23987:40737,J00121:27:H3GGKBBXX:5:2102:21582:24261,J00121:27:H3GGKBBXX:5:1211:4564:34829,J00121:27:H3GGKBBXX:5:1201:25591:34125,J00121:27:H3GGKBBXX:5:2124:21085:22731,J00121:27:H3GGKBBXX:5:1124:10947:18669,J00121:27:H3GGKBBXX:5:2217:9465:29325,J00121:27:H3GGKBBXX:5:1118:5365:37554,J00121:27:H3GGKBBXX:5:1128:28047:22239,J00121:27:H3GGKBBXX:5:1207:28260:38222,J00121:27:H3GGKBBXX:5:2117:26829:18089,J00121:27:H3GGKBBXX:5:1111:13707:12620,J00121:27:H3GGKBBXX:5:1109:4107:36991,J00121:27:H3GGKBBXX:5:2120:11089:8330,J00121:27:H3GGKBBXX:5:1222:27367:29114,J00121:27:H3GGKBBXX:5:1227:19532:20357,J00121:27:H3GGKBBXX:5:1204:8126:20779,J00121:27:H3GGKBBXX:5:1125:24221:8506,J00121:27:H3GGKBBXX:5:2224:5913:46979,J00121:27:H3GGKBBXX:5:2128:16295:44394,J00121:27:H3GGKBBXX:5:1228:11261:28534,J00121:27:H3GGKBBXX:5:2207:15716:6923,J00121:27:H3GGKBBXX:5:2107:26758:15328,J00121:27:H3GGKBBXX:5:2225:14478:21905,J00121:27:H3GGKBBXX:5:2117:24211:5147,J00121:27:H3GGKBBXX:5:2227:8988:40948,J00121:27:H3GGKBBXX:5:2217:21572:43234,J00121:27:H3GGKBBXX:5:1120:13890:41352,J00121:27:H3GGKBBXX:5:2104:6725:45185,J00121:27:H3GGKBBXX:5:1206:28229:45133,J00121:27:H3GGKBBXX:5:1210:13758:34829;sequence=TACTGTTGTCCTCACTTATTTTCTACTA;start=28428;subtype=IES;support_ref=15;support_variant=33;type=IES;
scaffold51_171_with_IES	MILORD	internal_eliminated_sequence	28849	28876	.	.	.	ID=MILORD.171.28849.28876;Name=MILORD.171.28849.28876;bounded_by_ta=TRUE;common_boundary=Both;end=28876;ies_id=IESPGM.PTET51.1.171.28201;ies_left_dist=0;ies_min_dist=0;ies_right_dist=0;junction_seq=taattcggagcaaatTAtaaaccaagctacgg;read_names=J00121:27:H3GGKBBXX:5:2224:20973:47225,J00121:27:H3GGKBBXX:5:2103:13342:17263,J00121:27:H3GGKBBXX:5:1218:8166:12058,J00121:27:H3GGKBBXX:5:1206:26707:16928,J00121:27:H3GGKBBXX:5:2124:18396:44271,J00121:27:H3GGKBBXX:5:2209:25205:21254,J00121:27:H3GGKBBXX:5:2218:14407:7433,J00121:27:H3GGKBBXX:5:2111:16325:36394,J00121:27:H3GGKBBXX:5:1123:10541:47753,J00121:27:H3GGKBBXX:5:1211:3305:14607,J00121:27:H3GGKBBXX:5:2224:9029:10352,J00121:27:H3GGKBBXX:5:2121:5720:29518,J00121:27:H3GGKBBXX:5:1202:31203:2492;sequence=TATAGGGGAGTGTGATTGATTTCTACCG;start=28849;subtype=IES;support_ref=3;support_variant=13;type=IES;
scaffold51_171_with_IES	MILORD	internal_eliminated_sequence	29070	29098	.	.	.	ID=MILORD.171.29070.29098;Name=MILORD.171.29070.29098;bounded_by_ta=TRUE;common_boundary=LEFT;end=29098;ies_id=IESPGM.PTET51.1.171.28394;ies_left_dist=0;ies_min_dist=0;ies_right_dist=78;junction_seq=taaactttgatcaagTAcatctatagattagt;read_names=J00121:27:H3GGKBBXX:5:2208:12834:26793,J00121:27:H3GGKBBXX:5:2113:3478:4145,J00121:27:H3GGKBBXX:5:2206:29883:11671,J00121:27:H3GGKBBXX:5:1224:15067:15328,J00121:27:H3GGKBBXX:5:2108:25844:17263;sequence=TATAATCTATTGCATAATATCACTCTCTA;start=29070;subtype=PARTIAL_INTERNAL;support_ref=0;support_variant=5;type=ALTERNATIVE;
scaffold51_171_with_IES	MILORD	internal_eliminated_sequence	29070	29176	.	.	.	ID=MILORD.171.29070.29176;Name=MILORD.171.29070.29176;bounded_by_ta=TRUE;common_boundary=Both;end=29176;ies_id=IESPGM.PTET51.1.171.28394;ies_left_dist=0;ies_min_dist=0;ies_right_dist=0;junction_seq=taaactttgatcaagTAgttatcgctgaattt;read_names=J00121:27:H3GGKBBXX:5:2221:14194:8752,J00121:27:H3GGKBBXX:5:1227:29782:39066,J00121:27:H3GGKBBXX:5:2214:20811:24823,J00121:27:H3GGKBBXX:5:2226:26474:28235,J00121:27:H3GGKBBXX:5:1121:13352:25791,J00121:27:H3GGKBBXX:5:2214:15321:30292,J00121:27:H3GGKBBXX:5:2119:19806:46258,J00121:27:H3GGKBBXX:5:2224:5406:20392,J00121:27:H3GGKBBXX:5:2223:13849:8822,J00121:27:H3GGKBBXX:5:2109:4472:46416,J00121:27:H3GGKBBXX:5:1121:26108:32736,J00121:27:H3GGKBBXX:5:2210:12824:32613,J00121:27:H3GGKBBXX:5:1218:14093:1789,J00121:27:H3GGKBBXX:5:2221:14580:9104,J00121:27:H3GGKBBXX:5:2222:15950:29096,J00121:27:H3GGKBBXX:5:1108:11119:35391,J00121:27:H3GGKBBXX:5:2221:12297:30925,J00121:27:H3GGKBBXX:5:2104:15503:19038,J00121:27:H3GGKBBXX:5:1209:6390:14643,J00121:27:H3GGKBBXX:5:2116:2991:6888,J00121:27:H3GGKBBXX:5:2208:18558:25632,J00121:27:H3GGKBBXX:5:2225:17137:11390,J00121:27:H3GGKBBXX:5:1103:17624:30485,J00121:27:H3GGKBBXX:5:1117:28818:46610,J00121:27:H3GGKBBXX:5:1209:5325:10757,J00121:27:H3GGKBBXX:5:1113:30228:3266,J00121:27:H3GGKBBXX:5:2119:21734:12814,J00121:27:H3GGKBBXX:5:2201:17310:36270,J00121:27:H3GGKBBXX:5:2227:6177:29958,J00121:27:H3GGKBBXX:5:2101:23703:37959,J00121:27:H3GGKBBXX:5:2103:25865:37624;sequence=TATAATCTATTGCATAATATCACTCTCTATACATCTATAGATTAGTCTCTACATTAATTAACCTATAAATTGAATAACTCAAAATTAATTATATAATATTTTACCTA;start=29070;subtype=IES;support_ref=0;support_variant=31;type=IES;
scaffold51_171_with_IES	MILORD	internal_eliminated_sequence	29553	29581	.	.	.	ID=MILORD.171.29553.29581;Name=MILORD.171.29553.29581;bounded_by_ta=TRUE;common_boundary=Both;end=29581;ies_id=IESPGM.PTET51.1.171.28770;ies_left_dist=0;ies_min_dist=0;ies_right_dist=0;junction_seq=ttttgtgaattaataTAacacctccacaaaat;read_names=J00121:27:H3GGKBBXX:5:1201:14265:7609,J00121:27:H3GGKBBXX:5:1207:8278:33176,J00121:27:H3GGKBBXX:5:1125:11028:33967,J00121:27:H3GGKBBXX:5:1125:11008:33897,J00121:27:H3GGKBBXX:5:1108:5599:16506,J00121:27:H3GGKBBXX:5:2201:7649:5147,J00121:27:H3GGKBBXX:5:2225:21339:15012,J00121:27:H3GGKBBXX:5:2223:17066:26388,J00121:27:H3GGKBBXX:5:1128:9597:8945,J00121:27:H3GGKBBXX:5:1116:27955:10088,J00121:27:H3GGKBBXX:5:1107:5183:13851,J00121:27:H3GGKBBXX:5:2213:30046:29079,J00121:27:H3GGKBBXX:5:2217:7821:37695,J00121:27:H3GGKBBXX:5:2109:3315:12304,J00121:27:H3GGKBBXX:5:2218:22221:24771,J00121:27:H3GGKBBXX:5:2221:20232:22028,J00121:27:H3GGKBBXX:5:2226:27275:9578,J00121:27:H3GGKBBXX:5:2106:14316:31294,J00121:27:H3GGKBBXX:5:2123:16478:39822,J00121:27:H3GGKBBXX:5:1218:21410:13447,J00121:27:H3GGKBBXX:5:1119:8653:41036,J00121:27:H3GGKBBXX:5:2219:11038:5745,J00121:27:H3GGKBBXX:5:1223:6167:19144,J00121:27:H3GGKBBXX:5:1204:11941:23487,J00121:27:H3GGKBBXX:5:1211:5335:20375,J00121:27:H3GGKBBXX:5:1117:6309:20726,J00121:27:H3GGKBBXX:5:1225:9557:41686,J00121:27:H3GGKBBXX:5:2224:29477:24472,J00121:27:H3GGKBBXX:5:1206:17411:4971,J00121:27:H3GGKBBXX:5:2212:14955:36306;sequence=TACAGTTCTGATAAATTGTCATTTCATTG;start=29553;subtype=IES;support_ref=3;support_variant=30;type=IES;
scaffold51_171_with_IES	MILORD	internal_eliminated_sequence	30358	30406	.	.	.	ID=MILORD.171.30358.30406;Name=MILORD.171.30358.30406;bounded_by_ta=TRUE;common_boundary=Both;end=30406;ies_id=IESPGM.PTET51.1.171.29546;ies_left_dist=0;ies_min_dist=0;ies_right_dist=0;junction_seq=ttgaagaaataagagTAcatcctaataacaat;read_names=J00121:27:H3GGKBBXX:5:1220:11292:28762,J00121:27:H3GGKBBXX:5:1128:5649:15996,J00121:27:H3GGKBBXX:5:1119:12215:34301,J00121:27:H3GGKBBXX:5:1110:11759:23733,J00121:27:H3GGKBBXX:5:1124:11180:14185;sequence=TATTGTGATTGCTTGATTGCATCATCCAAAAGTTTATAACTCTCTACAA;start=30358;subtype=IES;support_ref=108;support_variant=5;type=IES;
scaffold51_171_with_IES	MILORD	internal_eliminated_sequence	30610	30637	.	.	.	ID=MILORD.171.30610.30637;Name=MILORD.171.30610.30637;bounded_by_ta=TRUE;common_boundary=Both;end=30637;ies_id=IESPGM.PTET51.1.171.29749;ies_left_dist=0;ies_min_dist=0;ies_right_dist=0;junction_seq=ttttacatcttaatgTAaaatcaataagaaat;read_names=J00121:27:H3GGKBBXX:5:1206:13281:49054,J00121:27:H3GGKBBXX:5:1112:15422:13447,J00121:27:H3GGKBBXX:5:2225:7192:38539,J00121:27:H3GGKBBXX:5:2128:27255:1806,J00121:27:H3GGKBBXX:5:1122:23226:42970,J00121:27:H3GGKBBXX:5:2204:16579:5710,J00121:27:H3GGKBBXX:5:2205:5436:22028,J00121:27:H3GGKBBXX:5:2216:11099:27865,J00121:27:H3GGKBBXX:5:1111:2706:47014,J00121:27:H3GGKBBXX:5:2214:17127:38416,J00121:27:H3GGKBBXX:5:1204:12154:40913,J00121:27:H3GGKBBXX:5:1202:16630:43849,J00121:27:H3GGKBBXX:5:2208:15361:41616,J00121:27:H3GGKBBXX:5:1109:8785:13060,J00121:27:H3GGKBBXX:5:2202:23216:29096,J00121:27:H3GGKBBXX:5:2205:22719:20709,J00121:27:H3GGKBBXX:5:2214:6816:5816,J00121:27:H3GGKBBXX:5:2118:20770:36710,J00121:27:H3GGKBBXX:5:2110:19725:44007,J00121:27:H3GGKBBXX:5:2112:23206:47682,J00121:27:H3GGKBBXX:5:1117:13311:2686,J00121:27:H3GGKBBXX:5:2215:13352:42425,J00121:27:H3GGKBBXX:5:2118:23328:46592,J00121:27:H3GGKBBXX:5:2120:4523:39295,J00121:27:H3GGKBBXX:5:1223:25794:27795,J00121:27:H3GGKBBXX:5:2220:7760:11073,J00121:27:H3GGKBBXX:5:1107:7080:40631,J00121:27:H3GGKBBXX:5:1205:24302:30204,J00121:27:H3GGKBBXX:5:2119:7344:30644,J00121:27:H3GGKBBXX:5:2126:26534:34319,J00121:27:H3GGKBBXX:5:1103:3133:43990,J00121:27:H3GGKBBXX:5:1128:5873:33264,J00121:27:H3GGKBBXX:5:2108:13179:24401,J00121:27:H3GGKBBXX:5:2107:12692:40930,J00121:27:H3GGKBBXX:5:1212:5883:24560,J00121:27:H3GGKBBXX:5:1120:17604:42724;sequence=TATGCTCATTATTTATGAGATCACACTA;start=30610;subtype=IES;support_ref=63;support_variant=36;type=IES;
scaffold51_171_with_IES	MILORD	internal_eliminated_sequence	35085	35191	.	.	.	ID=MILORD.171.35085.35191;Name=MILORD.171.35085.35191;bounded_by_ta=TRUE;common_boundary=Both;end=35191;ies_id=IESPGM.PTET51.1.171.34196;ies_left_dist=0;ies_min_dist=0;ies_right_dist=0;junction_seq=aagaaaatattcaatTAgataatagcatactc;read_names=J00121:27:H3GGKBBXX:5:1109:15260:36095,J00121:27:H3GGKBBXX:5:1205:13880:26353,J00121:27:H3GGKBBXX:5:1218:5913:7310,J00121:27:H3GGKBBXX:5:1221:8481:16858,J00121:27:H3GGKBBXX:5:1105:19664:37677,J00121:27:H3GGKBBXX:5:1228:9100:13183,J00121:27:H3GGKBBXX:5:1206:12946:39998,J00121:27:H3GGKBBXX:5:1106:11119:6097,J00121:27:H3GGKBBXX:5:2119:25236:48772,J00121:27:H3GGKBBXX:5:2112:5507:46979,J00121:27:H3GGKBBXX:5:2214:5903:24489,J00121:27:H3GGKBBXX:5:2209:3183:36798,J00121:27:H3GGKBBXX:5:2115:23317:45309,J00121:27:H3GGKBBXX:5:1219:19461:22872,J00121:27:H3GGKBBXX:5:2227:23368:11319,J00121:27:H3GGKBBXX:5:1223:4391:15750,J00121:27:H3GGKBBXX:5:1102:27610:41493;sequence=TATTGTGAAAACATCAAGTTTTTTACCCTTTCTTCATTCAAGATATATATTTTATTTTAGAAACCAATAGTAGTAAATAAAATCAAAAACCGATCTCAAACCTATTG;start=35085;subtype=IES;support_ref=102;support_variant=17;type=IES;
scaffold51_171_with_IES	MILORD	internal_eliminated_sequence	36705	36751	.	.	.	ID=MILORD.171.36705.36751;Name=MILORD.171.36705.36751;bounded_by_ta=TRUE;common_boundary=Both;end=36751;ies_id=IESPGM.PTET51.1.171.35709;ies_left_dist=0;ies_min_dist=0;ies_right_dist=0;junction_seq=attcttaaccaatttTAataccatctccacat;read_names=J00121:27:H3GGKBBXX:5:2103:20283:1824,J00121:27:H3GGKBBXX:5:1123:17127:48614,J00121:27:H3GGKBBXX:5:1128:21349:24419,J00121:27:H3GGKBBXX:5:2118:14590:30644,J00121:27:H3GGKBBXX:5:1223:6055:45467,J00121:27:H3GGKBBXX:5:1111:15382:30714,J00121:27:H3GGKBBXX:5:1212:17026:17913,J00121:27:H3GGKBBXX:5:1226:13047:36763,J00121:27:H3GGKBBXX:5:2104:25114:18423,J00121:27:H3GGKBBXX:5:1207:8501:12814,J00121:27:H3GGKBBXX:5:1209:20283:46592,J00121:27:H3GGKBBXX:5:2211:28503:15715;sequence=TAATATTGTAATCTAAATAATATTAGAATTAAATTTAATGAAATTTA;start=36705;subtype=IES;support_ref=42;support_variant=12;type=IES;
scaffold51_171_with_IES	MILORD	internal_eliminated_sequence	37497	37523	.	.	.	ID=MILORD.171.37497.37523;Name=MILORD.171.37497.37523;bounded_by_ta=TRUE;common_boundary=Both;end=37523;ies_id=IESPGM.PTET51.1.171.36454;ies_left_dist=0;ies_min_dist=0;ies_right_dist=0;junction_seq=gcaaatattaggagaTAacttaagattatatt;read_names=J00121:27:H3GGKBBXX:5:2223:24079:39383,J00121:27:H3GGKBBXX:5:2113:29305:17772,J00121:27:H3GGKBBXX:5:2218:22221:25580,J00121:27:H3GGKBBXX:5:2214:14600:42372,J00121:27:H3GGKBBXX:5:1218:24657:27479,J00121:27:H3GGKBBXX:5:2210:9181:44517,J00121:27:H3GGKBBXX:5:2227:13403:4251,J00121:27:H3GGKBBXX:5:1215:8734:19724,J00121:27:H3GGKBBXX:5:1104:5548:23206,J00121:27:H3GGKBBXX:5:2216:12083:2563,J00121:27:H3GGKBBXX:5:1202:28077:4848,J00121:27:H3GGKBBXX:5:1227:18355:45150,J00121:27:H3GGKBBXX:5:2118:10226:46399,J00121:27:H3GGKBBXX:5:1121:20080:13886,J00121:27:H3GGKBBXX:5:2110:5771:16102,J00121:27:H3GGKBBXX:5:2114:18274:8189,J00121:27:H3GGKBBXX:5:2213:3072:44623,J00121:27:H3GGKBBXX:5:2126:20638:9860,J00121:27:H3GGKBBXX:5:1227:5457:11055,J00121:27:H3GGKBBXX:5:2208:8968:21219,J00121:27:H3GGKBBXX:5:2128:10105:39928,J00121:27:H3GGKBBXX:5:2123:18538:9526,J00121:27:H3GGKBBXX:5:1119:18588:10282,J00121:27:H3GGKBBXX:5:1209:20303:10053,J00121:27:H3GGKBBXX:5:1211:5071:36059,J00121:27:H3GGKBBXX:5:2101:31182:5657,J00121:27:H3GGKBBXX:5:2217:5903:11794;sequence=TATAATTGCAATAATATTATTTAATAA;start=37497;subtype=IES;support_ref=9;support_variant=27;type=IES;
scaffold51_171_with_IES	MILORD	internal_eliminated_sequence	37537	37633	.	.	.	ID=MILORD.171.37537.37633;Name=MILORD.171.37537.37633;bounded_by_ta=TRUE;common_boundary=None;end=37633;ies_id=IESPGM.PTET51.1.171.36454;ies_left_dist=-40;ies_min_dist=40;ies_right_dist=-110;junction_seq=aataacttaagattaTAtaaatttggaaggta;read_names=J00121:27:H3GGKBBXX:5:2201:17005:30222;sequence=TATTAACAAAAAGCAAAAGGAATAGTGTTTAATTAACTTTTCTATTCAACTTGCTCAAAGTATACTTAATTTTCACATTTGACACAAGTATTGTCAA;start=37537;subtype=MAC;support_ref=12;support_variant=1;type=CRYPTIC;
scaffold51_171_with_IES	MILORD	internal_eliminated_sequence	37732	37805	.	.	.	ID=MILORD.171.37732.37805;Name=MILORD.171.37732.37805;bounded_by_ta=TRUE;common_boundary=Both;end=37805;ies_id=IESPGM.PTET51.1.171.36662;ies_left_dist=0;ies_min_dist=0;ies_right_dist=0;junction_seq=ccttttgtgcattgtTAacaaataccgaattg;read_names=J00121:27:H3GGKBBXX:5:2201:26758:2809,J00121:27:H3GGKBBXX:5:2118:15767:28428,J00121:27:H3GGKBBXX:5:2206:28300:35444,J00121:27:H3GGKBBXX:5:2103:11211:9209,J00121:27:H3GGKBBXX:5:1227:3884:26230,J00121:27:H3GGKBBXX:5:1201:8217:16753,J00121:27:H3GGKBBXX:5:1117:10054:24964,J00121:27:H3GGKBBXX:5:2118:30350:13957,J00121:27:H3GGKBBXX:5:2220:7760:8963,J00121:27:H3GGKBBXX:5:2204:3001:9473,J00121:27:H3GGKBBXX:5:1104:19563:7117,J00121:27:H3GGKBBXX:5:1106:14692:8066,J00121:27:H3GGKBBXX:5:1216:24759:6097,J00121:27:H3GGKBBXX:5:1127:4279:42847,J00121:27:H3GGKBBXX:5:2106:5335:32086,J00121:27:H3GGKBBXX:5:1104:21511:30925,J00121:27:H3GGKBBXX:5:1110:8826:42847,J00121:27:H3GGKBBXX:5:2219:15524:27654,J00121:27:H3GGKBBXX:5:2204:3041:9508,J00121:27:H3GGKBBXX:5:2202:5558:26283;sequence=TACAATAGATTAATTAATGTTATTAAAATTAGGTTAAAATTAACATTTAATATAATATTTCTCGAATTTTACTA;start=37732;subtype=IES;support_ref=64;support_variant=20;type=IES;
scaffold51_171_with_IES	MILORD	internal_eliminated_sequence	38182	38208	.	.	.	ID=MILORD.171.38182.38208;Name=MILORD.171.38182.38208;bounded_by_ta=TRUE;common_boundary=Both;end=38208;ies_id=IESPGM.PTET51.1.171.37038;ies_left_dist=0;ies_min_dist=0;ies_right_dist=0;junction_seq=agccttttccattagTAtcacaatctatacaa;read_names=J00121:27:H3GGKBBXX:5:1205:4939:11812,J00121:27:H3GGKBBXX:5:2217:15128:41176,J00121:27:H3GGKBBXX:5:1201:17959:29976,J00121:27:H3GGKBBXX:5:1127:8603:4163,J00121:27:H3GGKBBXX:5:2221:30350:9069,J00121:27:H3GGKBBXX:5:1103:11606:30784,J00121:27:H3GGKBBXX:5:1219:18000:44535,J00121:27:H3GGKBBXX:5:1106:6005:23188,J00121:27:H3GGKBBXX:5:1220:22871:48825,J00121:27:H3GGKBBXX:5:2120:16396:14889,J00121:27:H3GGKBBXX:5:2113:6137:10475,J00121:27:H3GGKBBXX:5:2119:17503:13429,J00121:27:H3GGKBBXX:5:1204:10561:44095,J00121:27:H3GGKBBXX:5:2202:15311:15117,J00121:27:H3GGKBBXX:5:1204:5193:11302,J00121:27:H3GGKBBXX:5:2217:20496:27268,J00121:27:H3GGKBBXX:5:2210:5680:22942,J00121:27:H3GGKBBXX:5:2219:29396:6607,J00121:27:H3GGKBBXX:5:1209:30208:10018,J00121:27:H3GGKBBXX:5:2103:11728:3143,J00121:27:H3GGKBBXX:5:1225:29072:1437,J00121:27:H3GGKBBXX:5:1228:27925:47419,J00121:27:H3GGKBBXX:5:2206:7354:40332,J00121:27:H3GGKBBXX:5:2116:30787:43585,J00121:27:H3GGKBBXX:5:1104:28118:20392,J00121:27:H3GGKBBXX:5:1125:23196:5569,J00121:27:H3GGKBBXX:5:1106:14712:25896,J00121:27:H3GGKBBXX:5:2210:14722:15539,J00121:27:H3GGKBBXX:5:2218:12672:16102;sequence=TATTATTAAAATGATTTACATCAACTA;start=38182;subtype=IES;support_ref=6;support_variant=29;type=IES;
scaffold51_171_with_IES	MILORD	internal_eliminated_sequence	38377	38423	.	.	.	ID=MILORD.171.38377.38423;Name=MILORD.171.38377.38423;bounded_by_ta=TRUE;common_boundary=Both;end=38423;ies_id=IESPGM.PTET51.1.171.37206;ies_left_dist=0;ies_min_dist=0;ies_right_dist=0;junction_seq=catcttaatcagttgTAttaccgtcatcacat;read_names=J00121:27:H3GGKBBXX:5:1124:20557:43445,J00121:27:H3GGKBBXX:5:2215:29295:29571,J00121:27:H3GGKBBXX:5:2226:27874:39488,J00121:27:H3GGKBBXX:5:2125:29833:29167,J00121:27:H3GGKBBXX:5:2223:19563:11935,J00121:27:H3GGKBBXX:5:2118:6218:24788,J00121:27:H3GGKBBXX:5:1206:21420:7064,J00121:27:H3GGKBBXX:5:1213:20983:9649,J00121:27:H3GGKBBXX:5:1116:8623:24314,J00121:27:H3GGKBBXX:5:1110:13930:48210,J00121:27:H3GGKBBXX:5:2228:8572:41669,J00121:27:H3GGKBBXX:5:1123:16528:22995,J00121:27:H3GGKBBXX:5:2120:25256:12480,J00121:27:H3GGKBBXX:5:1121:14448:5816,J00121:27:H3GGKBBXX:5:1124:18172:21025,J00121:27:H3GGKBBXX:5:2203:7547:40983;sequence=TATATTTGTTTTATTTATTATATATAGTTAAAGGATTAAATTAAGTA;start=38377;subtype=IES;support_ref=8;support_variant=16;type=IES;
scaffold51_171_with_IES	MILORD	internal_eliminated_sequence	40240	40286	.	.	.	ID=MILORD.171.40240.40286;Name=MILORD.171.40240.40286;bounded_by_ta=TRUE;common_boundary=Both;end=40286;ies_id=IESPGM.PTET51.1.171.39022;ies_left_dist=0;ies_min_dist=0;ies_right_dist=0;junction_seq=aatatgaataataaaTAtctaatccctttaaa;read_names=J00121:27:H3GGKBBXX:5:2107:7801:43251,J00121:27:H3GGKBBXX:5:1108:23023:25914,J00121:27:H3GGKBBXX:5:2102:29214:7732,J00121:27:H3GGKBBXX:5:2214:18903:18845,J00121:27:H3GGKBBXX:5:2123:31690:20674,J00121:27:H3GGKBBXX:5:2101:19400:27092,J00121:27:H3GGKBBXX:5:2228:27377:21289,J00121:27:H3GGKBBXX:5:1218:15808:21676,J00121:27:H3GGKBBXX:5:2215:5923:33105,J00121:27:H3GGKBBXX:5:2207:26534:49089,J00121:27:H3GGKBBXX:5:2104:25814:35989,J00121:27:H3GGKBBXX:5:2118:5842:33281,J00121:27:H3GGKBBXX:5:2219:23257:19109,J00121:27:H3GGKBBXX:5:2128:27864:13799,J00121:27:H3GGKBBXX:5:2113:20557:32437,J00121:27:H3GGKBBXX:5:1121:6482:48491;sequence=TACACTTAATTTATTTTAATTGAAATTATAATAATAATTATTATGTA;start=40240;subtype=IES;support_ref=0;support_variant=16;type=IES;
scaffold51_171_with_IES	MILORD	internal_eliminated_sequence	40346	40372	.	.	.	ID=MILORD.171.40346.40372;Name=MILORD.171.40346.40372;bounded_by_ta=TRUE;common_boundary=Both;end=40372;ies_id=IESPGM.PTET51.1.171.39081;ies_left_dist=0;ies_min_dist=0;ies_right_dist=0;junction_seq=gtatattaagaatatTAttcaggatcatttgc;read_names=J00121:27:H3GGKBBXX:5:2128:15026:39418,J00121:27:H3GGKBBXX:5:1215:28828:34284,J00121:27:H3GGKBBXX:5:1115:9171:32543;sequence=TATAATTAATTTATCCTTATTCATTTA;start=40346;subtype=IES;support_ref=36;support_variant=3;type=IES;
scaffold51_171_with_IES	MILORD	internal_eliminated_sequence	40529	40555	.	.	.	ID=MILORD.171.40529.40555;Name=MILORD.171.40529.40555;bounded_by_ta=TRUE;common_boundary=Both;end=40555;ies_id=IESPGM.PTET51.1.171.39237;ies_left_dist=0;ies_min_dist=0;ies_right_dist=0;junction_seq=atctacgaatgcaacTAccatctctataatta;read_names=J00121:27:H3GGKBBXX:5:2121:16833:11460,J00121:27:H3GGKBBXX:5:1209:17056:31962,J00121:27:H3GGKBBXX:5:1128:16731:28024,J00121:27:H3GGKBBXX:5:2207:16985:43585,J00121:27:H3GGKBBXX:5:2209:15006:25281,J00121:27:H3GGKBBXX:5:2203:3356:2668,J00121:27:H3GGKBBXX:5:2107:30634:9737,J00121:27:H3GGKBBXX:5:2217:31751:15785,J00121:27:H3GGKBBXX:5:1113:28980:6484,J00121:27:H3GGKBBXX:5:2111:22577:10686,J00121:27:H3GGKBBXX:5:2201:24454:32508,J00121:27:H3GGKBBXX:5:2216:10815:17808,J00121:27:H3GGKBBXX:5:2208:9952:24894,J00121:27:H3GGKBBXX:5:2124:28067:15029,J00121:27:H3GGKBBXX:5:2208:3417:34846,J00121:27:H3GGKBBXX:5:2101:13819:35004,J00121:27:H3GGKBBXX:5:1124:10906:4004,J00121:27:H3GGKBBXX:5:1108:24312:9754,J00121:27:H3GGKBBXX:5:2110:28544:6290,J00121:27:H3GGKBBXX:5:1113:11576:9104;sequence=TAGAGTAGAGTTAAAGCTCTCTAATTA;start=40529;subtype=IES;support_ref=18;support_variant=20;type=IES;
scaffold51_171_with_IES	MILORD	internal_eliminated_sequence	40608	40634	.	.	.	ID=MILORD.171.40608.40634;Name=MILORD.171.40608.40634;bounded_by_ta=TRUE;common_boundary=Both;end=40634;ies_id=IESPGM.PTET51.1.171.39289;ies_left_dist=0;ies_min_dist=0;ies_right_dist=0;junction_seq=cttacatttaaatgaTActtcacacaattaac;read_names=J00121:27:H3GGKBBXX:5:1106:7618:8998,J00121:27:H3GGKBBXX:5:2207:13190:6484,J00121:27:H3GGKBBXX:5:2109:22272:45010,J00121:27:H3GGKBBXX:5:2219:14367:43656,J00121:27:H3GGKBBXX:5:1223:9770:1754;sequence=TATCAATAAACAAAATGTATTTCACCC;start=40608;subtype=IES;support_ref=38;support_variant=5;type=IES;
scaffold51_171_with_IES	MILORD	internal_eliminated_sequence	40926	41021	.	.	.	ID=MILORD.171.40926.41021;Name=MILORD.171.40926.41021;bounded_by_ta=TRUE;common_boundary=Both;end=41021;ies_id=IESPGM.PTET51.1.171.39580;ies_left_dist=0;ies_min_dist=0;ies_right_dist=0;junction_seq=caaaataagtctaatTAatcttaaattatatt;read_names=J00121:27:H3GGKBBXX:5:2216:5061:44974,J00121:27:H3GGKBBXX:5:2221:10490:20375,J00121:27:H3GGKBBXX:5:2219:9211:8383,J00121:27:H3GGKBBXX:5:2223:12753:28762,J00121:27:H3GGKBBXX:5:2113:12357:2615,J00121:27:H3GGKBBXX:5:1114:8552:19970,J00121:27:H3GGKBBXX:5:2214:14823:28481,J00121:27:H3GGKBBXX:5:2225:27712:1578,J00121:27:H3GGKBBXX:5:1222:10379:1824,J00121:27:H3GGKBBXX:5:1105:16336:8137,J00121:27:H3GGKBBXX:5:2126:19258:44851,J00121:27:H3GGKBBXX:5:2219:26687:14150;sequence=TATAGAGGAAATCAACTTTTACCATAAATTGTTCTATAAATAAATTATTAAAATGCAAAATGATATGAAATCTCAAAATTAAATTGATTTCCTCCA;start=40926;subtype=IES;support_ref=50;support_variant=12;type=IES;
scaffold51_171_with_IES	MILORD	internal_eliminated_sequence	41752	41778	.	.	.	ID=MILORD.171.41752.41778;Name=MILORD.171.41752.41778;bounded_by_ta=TRUE;common_boundary=Both;end=41778;ies_id=IESPGM.PTET51.1.171.40310;ies_left_dist=0;ies_min_dist=0;ies_right_dist=0;junction_seq=tatcatttgaccatgTAccttgaaaatataag;read_names=J00121:27:H3GGKBBXX:5:2214:28767:41598,J00121:27:H3GGKBBXX:5:2128:22841:34248,J00121:27:H3GGKBBXX:5:1101:14225:36868,J00121:27:H3GGKBBXX:5:1222:4533:41352,J00121:27:H3GGKBBXX:5:2213:2351:46223,J00121:27:H3GGKBBXX:5:1119:22698:43638,J00121:27:H3GGKBBXX:5:1106:29518:47858,J00121:27:H3GGKBBXX:5:1123:28026:45344,J00121:27:H3GGKBBXX:5:1113:17685:45924,J00121:27:H3GGKBBXX:5:1221:6969:31998,J00121:27:H3GGKBBXX:5:1226:28676:26072,J00121:27:H3GGKBBXX:5:1110:8501:28428,J00121:27:H3GGKBBXX:5:2205:2859:2826,J00121:27:H3GGKBBXX:5:1217:28239:46416,J00121:27:H3GGKBBXX:5:1228:9678:45062,J00121:27:H3GGKBBXX:5:1217:28229:46434,J00121:27:H3GGKBBXX:5:1212:25570:36165,J00121:27:H3GGKBBXX:5:1122:19015:1384,J00121:27:H3GGKBBXX:5:1202:26697:24401,J00121:27:H3GGKBBXX:5:1215:20517:35919,J00121:27:H3GGKBBXX:5:1115:10368:38978,J00121:27:H3GGKBBXX:5:1211:20811:27672,J00121:27:H3GGKBBXX:5:2214:28686:13886,J00121:27:H3GGKBBXX:5:1102:2047:25228,J00121:27:H3GGKBBXX:5:2109:24231:15979,J00121:27:H3GGKBBXX:5:1101:18132:39242,J00121:27:H3GGKBBXX:5:2228:7649:46856,J00121:27:H3GGKBBXX:5:2106:29437:7732,J00121:27:H3GGKBBXX:5:2216:19004:16805,J00121:27:H3GGKBBXX:5:1102:25621:40086,J00121:27:H3GGKBBXX:5:2206:6969:40367,J00121:27:H3GGKBBXX:5:2221:8237:37572,J00121:27:H3GGKBBXX:5:2124:10734:16436,J00121:27:H3GGKBBXX:5:2104:25418:44130,J00121:27:H3GGKBBXX:5:2220:15280:5991,J00121:27:H3GGKBBXX:5:2205:5771:18880,J00121:27:H3GGKBBXX:5:1225:18974:27479,J00121:27:H3GGKBBXX:5:2110:17330:5218,J00121:27:H3GGKBBXX:5:1223:19025:35374,J00121:27:H3GGKBBXX:5:2202:26504:26424,J00121:27:H3GGKBBXX:5:2224:21420:41282,J00121:27:H3GGKBBXX:5:2111:22232:17720,J00121:27:H3GGKBBXX:5:2118:5518:37783,J00121:27:H3GGKBBXX:5:1210:4168:30099,J00121:27:H3GGKBBXX:5:1124:13037:7134,J00121:27:H3GGKBBXX:5:1117:19958:1789,J00121:27:H3GGKBBXX:5:1109:9465:2105,J00121:27:H3GGKBBXX:5:2120:28118:21342,J00121:27:H3GGKBBXX:5:1208:21968:43673,J00121:27:H3GGKBBXX:5:2211:14448:38732,J00121:27:H3GGKBBXX:5:2124:19938:46698,J00121:27:H3GGKBBXX:5:2209:21684:44658,J00121:27:H3GGKBBXX:5:1215:17036:36429,J00121:27:H3GGKBBXX:5:2101:12195:25193,J00121:27:H3GGKBBXX:5:2113:26900:33264,J00121:27:H3GGKBBXX:5:1126:3813:3459,J00121:27:H3GGKBBXX:5:1212:16741:12321,J00121:27:H3GGKBBXX:5:2212:7293:41598,J00121:27:H3GGKBBXX:5:1210:17777:33035,J00121:27:H3GGKBBXX:5:1108:11119:5288;sequence=TATTAATACTACAAATATAGTTTATTA;start=41752;subtype=IES;support_ref=39;support_variant=60;type=IES;
scaffold51_171_with_IES	MILORD	internal_eliminated_sequence	43137	43181	.	.	.	ID=MILORD.171.43137.43181;Name=MILORD.171.43137.43181;bounded_by_ta=TRUE;common_boundary=Both;end=43181;ies_id=IESPGM.PTET51.1.171.41668;ies_left_dist=0;ies_min_dist=0;ies_right_dist=0;junction_seq=ctaacatttttgtaaTAacataaagatgtgat;read_names=J00121:27:H3GGKBBXX:5:1214:13514:10282,J00121:27:H3GGKBBXX:5:1207:12966:43656,J00121:27:H3GGKBBXX:5:2201:23490:25386,J00121:27:H3GGKBBXX:5:1227:12865:27268,J00121:27:H3GGKBBXX:5:1125:6979:47032,J00121:27:H3GGKBBXX:5:2201:22901:34530,J00121:27:H3GGKBBXX:5:1212:9039:20287,J00121:27:H3GGKBBXX:5:2211:31335:22942,J00121:27:H3GGKBBXX:5:2224:22942:42794,J00121:27:H3GGKBBXX:5:1106:12834:35303,J00121:27:H3GGKBBXX:5:2119:4624:36200,J00121:27:H3GGKBBXX:5:2211:8349:12058,J00121:27:H3GGKBBXX:5:2210:12814:15328,J00121:27:H3GGKBBXX:5:1117:13545:1683,J00121:27:H3GGKBBXX:5:1128:12723:7363,J00121:27:H3GGKBBXX:5:1109:21602:18177,J00121:27:H3GGKBBXX:5:1116:12621:37748,J00121:27:H3GGKBBXX:5:2202:19918:20639,J00121:27:H3GGKBBXX:5:2221:26311:26019,J00121:27:H3GGKBBXX:5:1225:25550:45520,J00121:27:H3GGKBBXX:5:2228:9577:46469,J00121:27:H3GGKBBXX:5:2207:11880:6290,J00121:27:H3GGKBBXX:5:2209:30218:34793,J00121:27:H3GGKBBXX:5:1209:20862:2932,J00121:27:H3GGKBBXX:5:2103:30107:14555,J00121:27:H3GGKBBXX:5:1117:8795:21623,J00121:27:H3GGKBBXX:5:2126:8501:16788,J00121:27:H3GGKBBXX:5:1225:27225:31505,J00121:27:H3GGKBBXX:5:2220:19806:40877,J00121:27:H3GGKBBXX:5:1114:6360:11987,J00121:27:H3GGKBBXX:5:1117:26301:33387,J00121:27:H3GGKBBXX:5:2118:21552:26388,J00121:27:H3GGKBBXX:5:2101:16234:9649,J00121:27:H3GGKBBXX:5:2206:23591:29571,J00121:27:H3GGKBBXX:5:2228:6532:4796;sequence=TATAGTTCATCGAATAATATTAAAATCAGTAGATTTAATCGACCA;start=43137;subtype=IES;support_ref=3;support_variant=35;type=IES;
scaffold51_171_with_IES	MILORD	internal_eliminated_sequence	44316	45036	.	.	.	ID=MILORD.171.44316.45036;Name=MILORD.171.44316.45036;bounded_by_ta=TRUE;common_boundary=RIGHT;end=45036;ies_id=IESPGM.PTET51.1.171.43261;ies_left_dist=459;ies_min_dist=0;ies_right_dist=0;junction_seq=caaggtgttctattgTAtcaattaataaaagt;read_names=J00121:27:H3GGKBBXX:5:1125:30776:41317;sequence=TATAATCACCATGGAAATCTATTTATATTTTATGAATCTTACGTTTAGCAATTAAATGTACCTATATTCCTTATTCTTAGTGGGAAAAATAATTAAAAAGATTTTGTAAACAACAAAATTTTTCTTAAAAATATACCATCAAAGAAAAATTATCCATTCCAAATCATTTTGTTTGTGTGAAAAATAAAAACAGTAAGAAATTATTAAATAACAATAGATCGAATTTACACAGTACAAATGATAAGATTTACTCATTTAAACGAGTAAAATTATGAACAATTAATGAACGAAATAAATATTTTGATGTGTTTTAAGTAGAGTGGTCTAAATTAATTCCATGCATTATTTGAAGATGGAGAAATCCTATACATTTTGTACGATTATTGGATAGGGGACACCTTATTTAAATAGTTGTAATAAGGATTGCTACTAACTATGCAACAAATTTCTCAAATTATTTATTGTTGAGTTAATTAATATCTCTTAGTATGACGTTTATAGAAAACTGAAAATCCTTTGTTATATTTTTAATTACAAACTTGAATTTGCTAAATGATTTAGAGAGTATTAATGATTTTATAAATTTTTTGAAATAATTAAAATTATAAAAATCTCATTTTAAATATTCAACTGCTAACACATTATTCTATCACTCTATTAGCTAAATCTAGTAGCTAGTCTAAATTTTACGATAAAATAGATTAAAATTGAATCTTAACAA;start=44316;subtype=PARTIAL_EXTERNAL;support_ref=100;support_variant=1;type=ALTERNATIVE;
scaffold51_171_with_IES	MILORD	internal_eliminated_sequence	44775	45036	.	.	.	ID=MILORD.171.44775.45036;Name=MILORD.171.44775.45036;bounded_by_ta=TRUE;common_boundary=Both;end=45036;ies_id=IESPGM.PTET51.1.171.43261;ies_left_dist=0;ies_min_dist=0;ies_right_dist=0;junction_seq=atttctcaaattattTAtcaattaataaaagt;read_names=J00121:27:H3GGKBBXX:5:2107:20273:36692,J00121:27:H3GGKBBXX:5:1111:23257:39576,J00121:27:H3GGKBBXX:5:2201:26443:25439,J00121:27:H3GGKBBXX:5:2111:29751:48509,J00121:27:H3GGKBBXX:5:1124:17634:8945,J00121:27:H3GGKBBXX:5:2221:11058:46223,J00121:27:H3GGKBBXX:5:1115:23175:35954,J00121:27:H3GGKBBXX:5:1113:17320:24507,J00121:27:H3GGKBBXX:5:1106:11454:16911,J00121:27:H3GGKBBXX:5:2221:4472:36534,J00121:27:H3GGKBBXX:5:1106:11434:16840,J00121:27:H3GGKBBXX:5:2118:14428:38627,J00121:27:H3GGKBBXX:5:2106:9475:48544,J00121:27:H3GGKBBXX:5:1107:17969:33721,J00121:27:H3GGKBBXX:5:1124:5741:43726,J00121:27:H3GGKBBXX:5:1211:18396:13078,J00121:27:H3GGKBBXX:5:1228:23307:28973,J00121:27:H3GGKBBXX:5:1127:16001:22749,J00121:27:H3GGKBBXX:5:2224:27499:47841,J00121:27:H3GGKBBXX:5:1122:4817:33826,J00121:27:H3GGKBBXX:5:1219:6228:7398,J00121:27:H3GGKBBXX:5:1201:8846:27338,J00121:27:H3GGKBBXX:5:1214:14123:2088,J00121:27:H3GGKBBXX:5:1102:28605:29290,J00121:27:H3GGKBBXX:5:1217:12266:41317,J00121:27:H3GGKBBXX:5:2204:10358:3758,J00121:27:H3GGKBBXX:5:2224:28747:35901,J00121:27:H3GGKBBXX:5:1202:18436:25316,J00121:27:H3GGKBBXX:5:1224:13250:1771,J00121:27:H3GGKBBXX:5:2205:21805:6994,J00121:27:H3GGKBBXX:5:1114:17249:23434,J00121:27:H3GGKBBXX:5:2107:29934:46610,J00121:27:H3GGKBBXX:5:1108:14834:42249,J00121:27:H3GGKBBXX:5:1124:29386:45344,J00121:27:H3GGKBBXX:5:1228:11211:9420,J00121:27:H3GGKBBXX:5:2115:4411:36394,J00121:27:H3GGKBBXX:5:2103:14600:29571,J00121:27:H3GGKBBXX:5:1228:25185:24947,J00121:27:H3GGKBBXX:5:1222:21887:2387;sequence=TATTGTTGAGTTAATTAATATCTCTTAGTATGACGTTTATAGAAAACTGAAAATCCTTTGTTATATTTTTAATTACAAACTTGAATTTGCTAAATGATTTAGAGAGTATTAATGATTTTATAAATTTTTTGAAATAATTAAAATTATAAAAATCTCATTTTAAATATTCAACTGCTAACACATTATTCTATCACTCTATTAGCTAAATCTAGTAGCTAGTCTAAATTTTACGATAAAATAGATTAAAATTGAATCTTAACAA;start=44775;subtype=IES;support_ref=24;support_variant=39;type=IES;
scaffold51_171_with_IES	MILORD	internal_eliminated_sequence	47526	47612	.	.	.	ID=MILORD.171.47526.47612;Name=MILORD.171.47526.47612;bounded_by_ta=TRUE;common_boundary=Both;end=47612;ies_id=IESPGM.PTET51.1.171.45750;ies_left_dist=0;ies_min_dist=0;ies_right_dist=0;junction_seq=tacaatgcattgattTAtataagaatgattaa;read_names=J00121:27:H3GGKBBXX:5:2206:2524:49054,J00121:27:H3GGKBBXX:5:2123:8085:4075,J00121:27:H3GGKBBXX:5:2206:20598:2650,J00121:27:H3GGKBBXX:5:1224:15889:32613,J00121:27:H3GGKBBXX:5:2114:31467:37660,J00121:27:H3GGKBBXX:5:2219:26859:48315,J00121:27:H3GGKBBXX:5:2210:27874:25070,J00121:27:H3GGKBBXX:5:2208:27925:4303,J00121:27:H3GGKBBXX:5:1111:9983:14748,J00121:27:H3GGKBBXX:5:1206:12997:14660,J00121:27:H3GGKBBXX:5:1106:11880:17087,J00121:27:H3GGKBBXX:5:1118:22120:4374,J00121:27:H3GGKBBXX:5:2223:26413:14519,J00121:27:H3GGKBBXX:5:1121:11069:31857,J00121:27:H3GGKBBXX:5:1213:24606:24894,J00121:27:H3GGKBBXX:5:1204:11880:31013,J00121:27:H3GGKBBXX:5:1224:16549:32173,J00121:27:H3GGKBBXX:5:1112:5893:44728,J00121:27:H3GGKBBXX:5:2213:17624:13042,J00121:27:H3GGKBBXX:5:1102:17939:22379,J00121:27:H3GGKBBXX:5:1207:18761:20603,J00121:27:H3GGKBBXX:5:1108:20222:35303,J00121:27:H3GGKBBXX:5:2208:30523:6730,J00121:27:H3GGKBBXX:5:2221:27864:42003,J00121:27:H3GGKBBXX:5:1108:24931:41423,J00121:27:H3GGKBBXX:5:1206:12621:14854,J00121:27:H3GGKBBXX:5:1214:20963:10247,J00121:27:H3GGKBBXX:5:1215:2158:12902,J00121:27:H3GGKBBXX:5:2211:28047:36376,J00121:27:H3GGKBBXX:5:2228:26808:2439,J00121:27:H3GGKBBXX:5:1114:8268:44271,J00121:27:H3GGKBBXX:5:1106:7131:14730,J00121:27:H3GGKBBXX:5:2111:21765:31681,J00121:27:H3GGKBBXX:5:1214:7557:7521,J00121:27:H3GGKBBXX:5:1215:15351:12867,J00121:27:H3GGKBBXX:5:2204:15077:21219,J00121:27:H3GGKBBXX:5:1214:22343:3776,J00121:27:H3GGKBBXX:5:2224:6593:44394,J00121:27:H3GGKBBXX:5:1118:25784:26617,J00121:27:H3GGKBBXX:5:2110:12246:16243,J00121:27:H3GGKBBXX:5:2116:12672:34108,J00121:27:H3GGKBBXX:5:1114:27641:42530,J00121:27:H3GGKBBXX:5:1106:7070:14730,J00121:27:H3GGKBBXX:5:1106:16001:11706,J00121:27:H3GGKBBXX:5:2111:12205:37835,J00121:27:H3GGKBBXX:5:2225:25236:41282,J00121:27:H3GGKBBXX:5:1216:14255:19267,J00121:27:H3GGKBBXX:5:2219:3285:32226;sequence=TATTATAGACTATAAACTTGCATAATTTATGTATATAAATTTACTTATTAAAAATAATTAATTTTTATTTCAACAAGTAATTTACAA;start=47526;subtype=IES;support_ref=14;support_variant=48;type=IES;
scaffold51_171_with_IES	MILORD	internal_eliminated_sequence	47696	47723	.	.	.	ID=MILORD.171.47696.47723;Name=MILORD.171.47696.47723;bounded_by_ta=TRUE;common_boundary=None;end=47723;ies_id=IESPGM.PTET51.1.171.45750;ies_left_dist=-170;ies_min_dist=111;ies_right_dist=-111;junction_seq=ttaattgataacttgTAatctagcatgcaatt;read_names=J00121:27:H3GGKBBXX:5:2108:20496:10036,J00121:27:H3GGKBBXX:5:2227:23389:30239;sequence=TATCATAGGATCACTTTTATATTAATCC;start=47696;subtype=MAC;support_ref=144;support_variant=2;type=CRYPTIC;
scaffold51_171_with_IES	MILORD	internal_eliminated_sequence	49162	49205	.	.	.	ID=MILORD.171.49162.49205;Name=MILORD.171.49162.49205;bounded_by_ta=TRUE;common_boundary=Both;end=49205;ies_id=IESPGM.PTET51.1.171.47299;ies_left_dist=0;ies_min_dist=0;ies_right_dist=0;junction_seq=agttgattaaaaataTAatttcattttgtaat;read_names=J00121:27:H3GGKBBXX:5:1123:10236:7240,J00121:27:H3GGKBBXX:5:1218:21125:22344,J00121:27:H3GGKBBXX:5:2109:23186:34846,J00121:27:H3GGKBBXX:5:1110:16772:37167,J00121:27:H3GGKBBXX:5:2207:27833:34213,J00121:27:H3GGKBBXX:5:2104:11677:10229,J00121:27:H3GGKBBXX:5:1203:11312:23979,J00121:27:H3GGKBBXX:5:1106:5731:17931,J00121:27:H3GGKBBXX:5:2224:7496:28657,J00121:27:H3GGKBBXX:5:1204:10815:16577,J00121:27:H3GGKBBXX:5:2116:15818:22678,J00121:27:H3GGKBBXX:5:2212:5335:20656,J00121:27:H3GGKBBXX:5:1126:20060:5411,J00121:27:H3GGKBBXX:5:2117:17574:3670,J00121:27:H3GGKBBXX:5:1222:21501:35866;sequence=TATAGCCAATCATTTGAATATTATCTAAAATGATAATTAAATTA;start=49162;subtype=IES;support_ref=128;support_variant=15;type=IES;
scaffold51_171_with_IES	MILORD	internal_eliminated_sequence	51389	51447	.	.	.	ID=MILORD.171.51389.51447;Name=MILORD.171.51389.51447;bounded_by_ta=TRUE;common_boundary=Both;end=51447;ies_id=IESPGM.PTET51.1.171.49482;ies_left_dist=0;ies_min_dist=0;ies_right_dist=0;junction_seq=gcacagccaacatatTAtctgaaacataactt;read_names=J00121:27:H3GGKBBXX:5:1218:12327:2422;sequence=TATTGTAGATGAACTAAAGCAATATTAGTCAATGTTATCAATTTCAATCAGTTGTACAA;start=51389;subtype=IES;support_ref=13;support_variant=1;type=IES;
scaffold51_171_with_IES	MILORD	internal_eliminated_sequence	51470	51496	.	.	.	ID=MILORD.171.51470.51496;Name=MILORD.171.51470.51496;bounded_by_ta=TRUE;common_boundary=Both;end=51496;ies_id=IESPGM.PTET51.1.171.49504;ies_left_dist=0;ies_min_dist=0;ies_right_dist=0;junction_seq=aacataactttaagtTAacaatttatatgaat;read_names=J00121:27:H3GGKBBXX:5:2214:14905:16629,J00121:27:H3GGKBBXX:5:1109:2605:9561,J00121:27:H3GGKBBXX:5:2101:18913:9578,J00121:27:H3GGKBBXX:5:2208:25611:8664,J00121:27:H3GGKBBXX:5:1104:18182:1912,J00121:27:H3GGKBBXX:5:1123:12875:7310,J00121:27:H3GGKBBXX:5:1126:24596:48685,J00121:27:H3GGKBBXX:5:1215:22962:13007,J00121:27:H3GGKBBXX:5:2220:13068:17808;sequence=TATAGATACATCTCTATCATTCTACGA;start=51470;subtype=IES;support_ref=15;support_variant=9;type=IES;
scaffold51_171_with_IES	MILORD	internal_eliminated_sequence	52813	52865	.	.	.	ID=MILORD.171.52813.52865;Name=MILORD.171.52813.52865;bounded_by_ta=TRUE;common_boundary=Both;end=52865;ies_id=IESPGM.PTET51.1.171.50820;ies_left_dist=0;ies_min_dist=0;ies_right_dist=0;junction_seq=tcaacgtggcttattTAtcaactctagaagtt;read_names=J00121:27:H3GGKBBXX:5:1216:17503:26336,J00121:27:H3GGKBBXX:5:1221:20923:44675,J00121:27:H3GGKBBXX:5:2219:13930:26336,J00121:27:H3GGKBBXX:5:1101:28869:30872,J00121:27:H3GGKBBXX:5:2205:18558:18493,J00121:27:H3GGKBBXX:5:1212:22932:1736,J00121:27:H3GGKBBXX:5:2221:27438:47137,J00121:27:H3GGKBBXX:5:2220:9069:14256,J00121:27:H3GGKBBXX:5:1109:17837:35391,J00121:27:H3GGKBBXX:5:1206:28777:14748,J00121:27:H3GGKBBXX:5:2101:9414:30292,J00121:27:H3GGKBBXX:5:2109:11332:17474,J00121:27:H3GGKBBXX:5:1219:10348:1244,J00121:27:H3GGKBBXX:5:2221:26169:47084,J00121:27:H3GGKBBXX:5:1227:7090:28200,J00121:27:H3GGKBBXX:5:1124:5832:15399,J00121:27:H3GGKBBXX:5:1118:6197:18599,J00121:27:H3GGKBBXX:5:1122:14428:41686,J00121:27:H3GGKBBXX:5:1219:24444:44271,J00121:27:H3GGKBBXX:5:1109:16204:11530,J00121:27:H3GGKBBXX:5:2201:4888:21676,J00121:27:H3GGKBBXX:5:2223:8186:5200,J00121:27:H3GGKBBXX:5:2202:14093:27778,J00121:27:H3GGKBBXX:5:1215:3194:44130,J00121:27:H3GGKBBXX:5:1205:12012:46434,J00121:27:H3GGKBBXX:5:1219:10510:1173,J00121:27:H3GGKBBXX:5:1210:20882:12075,J00121:27:H3GGKBBXX:5:1103:6573:31558,J00121:27:H3GGKBBXX:5:1208:12144:26125,J00121:27:H3GGKBBXX:5:2220:17137:38293,J00121:27:H3GGKBBXX:5:2114:29995:18863,J00121:27:H3GGKBBXX:5:1216:26342:45133,J00121:27:H3GGKBBXX:5:2115:22881:31927,J00121:27:H3GGKBBXX:5:2228:24789:14871,J00121:27:H3GGKBBXX:5:1216:4076:24138,J00121:27:H3GGKBBXX:5:1205:3204:7926,J00121:27:H3GGKBBXX:5:2203:12073:16190,J00121:27:H3GGKBBXX:5:2201:8521:32930,J00121:27:H3GGKBBXX:5:1204:24870:23065,J00121:27:H3GGKBBXX:5:1126:12012:3424,J00121:27:H3GGKBBXX:5:1123:8339:31312,J00121:27:H3GGKBBXX:5:1116:17472:20480,J00121:27:H3GGKBBXX:5:1119:12459:11548,J00121:27:H3GGKBBXX:5:1108:16833:38644,J00121:27:H3GGKBBXX:5:1124:13595:41862,J00121:27:H3GGKBBXX:5:1218:19136:27901,J00121:27:H3GGKBBXX:5:1112:15016:47559,J00121:27:H3GGKBBXX:5:1220:22688:34793;sequence=TACAGTAGATAATCGAAATCAATAATGCTTTTTAAAAACTCTTAGATTCACTA;start=52813;subtype=IES;support_ref=18;support_variant=48;type=IES;
scaffold51_171_with_IES	MILORD	internal_eliminated_sequence	54184	54213	.	.	.	ID=MILORD.171.54184.54213;Name=MILORD.171.54184.54213;bounded_by_ta=TRUE;common_boundary=Both;end=54213;ies_id=IESPGM.PTET51.1.171.52138;ies_left_dist=0;ies_min_dist=0;ies_right_dist=0;junction_seq=ttgataatctattgaTAcccaaactcactaac;read_names=J00121:27:H3GGKBBXX:5:1106:14001:11126,J00121:27:H3GGKBBXX:5:1124:22698:24472,J00121:27:H3GGKBBXX:5:1123:26748:23294,J00121:27:H3GGKBBXX:5:2214:23612:1261,J00121:27:H3GGKBBXX:5:2201:19695:14590,J00121:27:H3GGKBBXX:5:1121:12753:30450,J00121:27:H3GGKBBXX:5:2110:4513:27074,J00121:27:H3GGKBBXX:5:1221:4696:2598,J00121:27:H3GGKBBXX:5:1119:21978:16577,J00121:27:H3GGKBBXX:5:2111:24150:12321,J00121:27:H3GGKBBXX:5:2122:24079:46416,J00121:27:H3GGKBBXX:5:1110:27783:38029,J00121:27:H3GGKBBXX:5:1210:2341:39312,J00121:27:H3GGKBBXX:5:2228:20050:1420,J00121:27:H3GGKBBXX:5:1207:4198:10211,J00121:27:H3GGKBBXX:5:1118:28726:32947,J00121:27:H3GGKBBXX:5:2203:7446:20199,J00121:27:H3GGKBBXX:5:1210:2280:39312,J00121:27:H3GGKBBXX:5:2209:7233:3758;sequence=TACAATCAAAAAGGACTTAATATTTAAATA;start=54184;subtype=IES;support_ref=3;support_variant=19;type=IES;
scaffold51_171_with_IES	MILORD	internal_eliminated_sequence	55046	55212	.	.	.	ID=MILORD.171.55046.55212;Name=MILORD.171.55046.55212;bounded_by_ta=TRUE;common_boundary=Both;end=55212;ies_id=IESPGM.PTET51.1.171.52970;ies_left_dist=0;ies_min_dist=0;ies_right_dist=0;junction_seq=aattcaaggaaatgaTAcaactacaagtttct;read_names=J00121:27:H3GGKBBXX:5:1211:15615:2035,J00121:27:H3GGKBBXX:5:1212:15574:31224,J00121:27:H3GGKBBXX:5:2214:6583:42653,J00121:27:H3GGKBBXX:5:2225:23399:2017,J00121:27:H3GGKBBXX:5:2222:10135:17192,J00121:27:H3GGKBBXX:5:1228:17036:28129,J00121:27:H3GGKBBXX:5:2128:23855:5974,J00121:27:H3GGKBBXX:5:2115:5660:27162,J00121:27:H3GGKBBXX:5:1226:23632:31857,J00121:27:H3GGKBBXX:5:2114:20547:23663,J00121:27:H3GGKBBXX:5:2215:19816:10968,J00121:27:H3GGKBBXX:5:2126:31314:36798,J00121:27:H3GGKBBXX:5:2203:24190:3143,J00121:27:H3GGKBBXX:5:1211:27235:16788,J00121:27:H3GGKBBXX:5:1123:3650:34829,J00121:27:H3GGKBBXX:5:2222:14336:8646,J00121:27:H3GGKBBXX:5:1127:9922:44605,J00121:27:H3GGKBBXX:5:2216:17553:16471,J00121:27:H3GGKBBXX:5:1213:16254:48860,J00121:27:H3GGKBBXX:5:2210:25641:37343,J00121:27:H3GGKBBXX:5:2119:17259:14906,J00121:27:H3GGKBBXX:5:1212:6735:46012,J00121:27:H3GGKBBXX:5:1126:7557:45221,J00121:27:H3GGKBBXX:5:2107:22607:38873,J00121:27:H3GGKBBXX:5:1220:9090:24560,J00121:27:H3GGKBBXX:5:2119:6735:41088,J00121:27:H3GGKBBXX:5:1128:14702:6466,J00121:27:H3GGKBBXX:5:2119:5538:28252;sequence=TATTGTCTTTTTAATAATTCTATTTAAAAATGAATTCAGGTGTTATTAAAATTATTTTATTATCAAAATTTAATTAATTAATTAATTAATTATGTTAGGTTATTCAAATTAAATTTTAATCATTATTATCATAATCTAAAATTGATATCTTTATTTGATATTAATAA;start=55046;subtype=IES;support_ref=24;support_variant=28;type=IES;
scaffold51_171_with_IES	MILORD	internal_eliminated_sequence	55619	55648	.	.	.	ID=MILORD.171.55619.55648;Name=MILORD.171.55619.55648;bounded_by_ta=TRUE;common_boundary=None;end=55648;ies_id=IESPGM.PTET51.1.171.52970;ies_left_dist=-573;ies_min_dist=436;ies_right_dist=-436;junction_seq=ttaattataaggattTAattacagaatgatga;read_names=J00121:27:H3GGKBBXX:5:2106:21339:29923;sequence=TACAATATAATTATTAAATTGTATAACTCA;start=55619;subtype=MAC;support_ref=95;support_variant=1;type=CRYPTIC;
scaffold51_171_with_IES	MILORD	internal_eliminated_sequence	55624	55652	.	.	.	ID=MILORD.171.55624.55652;Name=MILORD.171.55624.55652;bounded_by_ta=TRUE;common_boundary=None;end=55652;ies_id=IESPGM.PTET51.1.171.52970;ies_left_dist=-578;ies_min_dist=440;ies_right_dist=-440;junction_seq=tataaggatttacaaTAcagaatgatgattct;read_names=J00121:27:H3GGKBBXX:5:2219:3356:31892,J00121:27:H3GGKBBXX:5:1111:25763:45572;sequence=TATAATTATTAAATTGTATAACTCATAAT;start=55624;subtype=MAC;support_ref=192;support_variant=2;type=CRYPTIC;
scaffold51_171_with_IES	MILORD	internal_eliminated_sequence	56330	60448	.	.	.	ID=MILORD.171.56330.60448;Name=MILORD.171.56330.60448;bounded_by_ta=TRUE;common_boundary=LEFT;end=60448;ies_id=IESPGM.PTET51.1.171.54087;ies_left_dist=0;ies_min_dist=0;ies_right_dist=-4069;junction_seq=ccactggcatctttgTAttgggtgggtttcaa;read_names=J00121:27:H3GGKBBXX:5:1228:21410:6976;sequence=TATTGTAAATTTAAGCATTCCATAAAATAGACACAAATAGGCATTTATAATATCTTTGAATGATTGGTCAAAAACAAATAATAATAAATATCTCTTGAATAATCATGATTAAGGCTTAAACTTATTAATAAGCAATATCGAATTATTGGGTGGAATCATAGGTTCGTTTTATAGAACCCAAAGTATATTCGGAATTATCTTTAACCCATTTACACAAACCATTGACATCGTATTGTTCGATAACTAAAAGTAAATCATTTTATTAAGCTATTTTAGTCCTAAAAAATTACTTTAGGGATTGTTCAAATTAGTCAAATTTAGTAGAAAACAAATCTAACCATCAGGTCGAGGGCAGCTGTTGAAATTGAGAACAGATTAAAATGCAATTCAAGAAACCCATTATGTAGAAATAGCATAAAATGAGAATGTTAAAATATATATACACAATGAGTATCTTAACATTTCAGATTATGAGTTGGTCTAAGGATCCATGTTCACATCCTAATATGTCGATGATCAAAATGATTTGGATGCTGATAAGTTAATATCGAATACAGCTTTAGAATTCTATAAAAAAGAATATAAACTAATAAACAGCAATGAAGATGAAACTAAAGAATTTATTATTGTTAACAGATAGTAAAAATAATTAAATTTTAATAATATTGTATCTTCTAGATGTAATAAAAGACACATTTCAATTACTACTGAGGAAATTGTTGATGAAAACTAAGGACAAGGTATTTAAGTAGCCAAAAGTATAAAAGTGCATATGCATAAATCAGAACAAAGTATACAAAAATAAAAATATGCTTCACTCCCTAAATTAGAATTAATTGCAGAATTTCAAACAGGGTATTTTAATTAAATTGAGAACATCGATTAGGTGAAATAACATCTATTCAAATAAGAATAATAGCAATAATAAAATGGAAAGGACGTATAAAATACATAATAAGAATAAAATAAAGAAAATAAGGAATAAAAAATACTAGAATGTTAACAAAAAGAGCAAGATAATGATTCAGATGAAATTGATTTGGTTAAGTTTTCAATAGTTTTTGAAATATCTGAGCATTGCCCTTATAGAGATTATAGTTCAATAATGAATTACGCTGTTAGTTTTAAGAAAATAGATTACAAAGATGAATATAGAGTCAGTATTGCTCATAAAAGTGGAGGAACAGCTTGTTAAGATAAGAAGATTATTGAATTAGCAAGAAGTGTTGGAAAAAACATGATCAAATAAGTGGGTTAGAAATTATTAAGTGGTAATTTCAATCTTACACAAGTTTCCTTTCCAGTAATTCAATATCTTATAAATGTATTTAGATCAAAGCCATGATTCCCAAATCTGCCTTAGAAAAAACCTTCATGTAAACTATTCTCTTTCCGTTATATTTAAATAAGGCAGCATCCCTTTAAGATCCTCTTGAACGAATGAAACTCTCAATTGTCGGATTACTATCTAATTATATTTAAGCTAACTCTTTTCTAAAACCTCTTAATCCTATATTGGGGGAGACTTTTGAAGGAGGTTATGAAGATGGAACACAATTATTTTGTGAATAAGTAATTATTAAATATCAATCTATTAGATATCTCATCACCCTCCACTTTCTTATTTCTTAGTTTACGGACCAAAAAAGTCTTATAAATTTTATGGTTACTCTCTCTATGAAGCAAAGGCAGGATTCAACTCTCTAACCATATTGAATCATGGTAAAAGAACATTATAATTTAATGATTAAAAAATACAATGCACATTCTCATCAGAACATTACTCTGGTACTTTTTTAGGAACAATGAAAAATGAATCGCAAGGCTCTCTTTAATTTGTTGATGAGGCTAATAGTAAATAGTTTAATTTATGAGTAGATTTAAAATGTGTCGTCTAACTAGGAAAGGTGAAAAATAAACCAACCGATTATTTTGAAGGAGAGATCAAAAGAGGAAAAACAACTCTAAACAAATTATTTGGCTCATACATGGGATTTGCTGATTTCGATGGTGTTCGATATTGGGATGCCAGAGTTGTTAAACCCTTCGCAATGCAGATATTAAAATCTTCTCTTGAATCAGATCATGCAAAAAGAACAGATAGAATCTTTATGGTACAAGGTGATATGGACAAAGCTCAATCTGAAAAAGAGAGACTGGAATAACTATAGAGAAAAGACGCAGCTTTAAGAAAAGCCTAAAGATAAAATGATTGAGATTCTTCTAATTATGTATATTATAAAATATAATATCAATATTACTATAAATTATAATTATAAAAACAATAAATGTATATTAATTAATTATATTTAAATTATATTAAAAATTATTTAAAATTCTTCTCGAATTAAAGGAATTATTTAACTATTCTGACGATACTCTGTTTTAAGGACTCAAACTTGTATTTTCGAAGAATTTCATGCAATAATTTGGATTCTTAAAATGATATAATAATAGTAATCAAAATTCAACTTCCTTTTTTGTTGATTCAAAATCAACTCTTTTGGAATTATAGAAAGTTCCTTATGTTAATATTTATGCTCCTGAGGTAAAATATAAACAGTAATAAATGTGTTAAAAAAATAAATACCAAAAACAAACTGACATTTTTCAAAAATAATAATAATTAAATTTGAGTAAACTAAAATTAAGATCCAGCATTAAAAACTTGGGCATTGTAATATATTATTCTTATTCTGAAAAAGTCAGAATGTTATTGATTACTTTATATTGTAACAAGGATTAAACCCCTTAAAACGAGAAGTTATTATGAAATTTCATTTTTTTTTGTTATTCAATACTAATAAGATAAACACTAAAAGGGTCAAAAAATAAATTTGTTGCATCTCTAAGCAATTGATGATTTCTATTTTATTAATTATTGTAATAAATTTGTATTTCTTATAGTGTCAATGACGTTTAAGAAAAAAAACCAACTACCAAGTAAATAGTTAAATAATGTAAAAAAACTATAATTTAAATTGAAAGCACTATAGAAAGTAAGATTATTATGATATAAGAGTAAATTTTTTTCGTTATCAATTTCCAAGAAATGAGTTTATTTAAACAAAGTTATCATGCACACTAATATCGATAGCAATTACAGGGTTTTATGAAAAAATAAATTTAATTCAAAAAATTTTGTTGTTTAATGCATTCCATAAATTTTTTAAATATTAATTAAATTTAATTATCAGTAAAATTATTACAATTGAGTTTTAATTTTACTATTTTTCAGAAGTCTATATTTTAAGAGGAAAACAAAGTTAGATTAATTGGGGAAACAGAGGAAACAATAAATTGATTTCTAATCAAATCATTCTATATTATCCCCAATAATTTCTTTTTTTCTATTAAAAATATATTTATTTTTATTTAAACTCTGCACCTAACCATATTGATTACATGGTGGACTATTGTATCAAAATTCATTTTAATTAAATTTTTACAGAAACTTTCTTGCCGAGTATGAAAACGATTAAAATGAATAATTTTGTTCTATATAAATTTGTTTTATAGAATCTAATAATCATATATAGTAGAGATAATTGTTTATTCGAATTAATTACATAATTATTTATTTATTCTATATTAAAACAATGCAATTTTTGCTCATAATCATCGTTCTTACCTATGTTGAAGTTCTTTATTGCTAATGGCAAAACAATTTAGCTTTATTAACATCAAACACATTATTTACCTAATAAACTGGCCCATATGCATCTTAACAATCAGGAACCTTTTTGCAATTTAATACATAAATCACAGCCTATTTTATCACGTGCACAAACCCAAAAACAAGCTATATAACCCTAAATAGTTAATATCCTAGTGTTGAAACAGATTAAAACTACTTTTTATAAAGTGGATATTTTGTAGCTTTTGATTTATTTTTTAAAAGTATAAAAACAATTGGATATTTTTAAATTATACTTGGGATATTTAAGTTATAAGGTTTAAATTTGGTTCATTTGAATATTAATATATTTATTATGAACCATCAGATCATCCTTTGACTTATAAATTTTGTGATAATAAAATTGTCGATGTAAAAACAGTAAATTTTTCAATTACAACAACTAATTATGAAAAAATTTAGTTTATTTTCTCTTATTTCAA;start=56330;subtype=PARTIAL_EXTERNAL;support_ref=60;support_variant=1;type=ALTERNATIVE;
scaffold51_171_with_IES	MILORD	internal_eliminated_sequence	56330	56379	.	.	.	ID=MILORD.171.56330.56379;Name=MILORD.171.56330.56379;bounded_by_ta=TRUE;common_boundary=Both;end=56379;ies_id=IESPGM.PTET51.1.171.54087;ies_left_dist=0;ies_min_dist=0;ies_right_dist=0;junction_seq=ccactggcatctttgTAtctttgaatgattgg;read_names=J00121:27:H3GGKBBXX:5:2228:13443:21905,J00121:27:H3GGKBBXX:5:2118:12936:38082,J00121:27:H3GGKBBXX:5:2112:22638:19267,J00121:27:H3GGKBBXX:5:1217:23916:29008,J00121:27:H3GGKBBXX:5:2203:15483:13130,J00121:27:H3GGKBBXX:5:1113:13098:29079,J00121:27:H3GGKBBXX:5:1123:22577:25949,J00121:27:H3GGKBBXX:5:1120:26362:42706,J00121:27:H3GGKBBXX:5:2110:23064:11038,J00121:27:H3GGKBBXX:5:1203:26606:37572,J00121:27:H3GGKBBXX:5:1126:23957:27180,J00121:27:H3GGKBBXX:5:2118:12784:38240,J00121:27:H3GGKBBXX:5:1204:29904:33404,J00121:27:H3GGKBBXX:5:2209:13321:41739,J00121:27:H3GGKBBXX:5:1114:21136:7627,J00121:27:H3GGKBBXX:5:1115:24312:13236,J00121:27:H3GGKBBXX:5:2227:14549:34336,J00121:27:H3GGKBBXX:5:1118:11809:16471,J00121:27:H3GGKBBXX:5:1128:12378:15909,J00121:27:H3GGKBBXX:5:2113:7030:7416,J00121:27:H3GGKBBXX:5:1218:11596:7521,J00121:27:H3GGKBBXX:5:1227:27488:44623,J00121:27:H3GGKBBXX:5:1212:16599:36798,J00121:27:H3GGKBBXX:5:2215:23480:16260,J00121:27:H3GGKBBXX:5:2212:20283:33686,J00121:27:H3GGKBBXX:5:1125:23886:40772,J00121:27:H3GGKBBXX:5:2215:9181:11460,J00121:27:H3GGKBBXX:5:2212:22617:14344,J00121:27:H3GGKBBXX:5:1115:18365:26318,J00121:27:H3GGKBBXX:5:1213:5274:10036,J00121:27:H3GGKBBXX:5:2212:5375:29694,J00121:27:H3GGKBBXX:5:2125:6634:19847,J00121:27:H3GGKBBXX:5:2212:9485:10686;sequence=TATTGTAAATTTAAGCATTCCATAAAATAGACACAAATAGGCATTTATAA;start=56330;subtype=IES;support_ref=120;support_variant=33;type=IES;
scaffold51_171_with_IES	MILORD	internal_eliminated_sequence	58368	59322	.	.	.	ID=MILORD.171.58368.59322;Name=MILORD.171.58368.59322;bounded_by_ta=TRUE;common_boundary=None;end=59322;ies_id=IESPGM.PTET51.1.171.57571;ies_left_dist=1496;ies_min_dist=596;ies_right_dist=596;junction_seq=ggatgccagagttgtTAgaaagtaagattatt;read_names=J00121:27:H3GGKBBXX:5:1202:3478:14273;sequence=TAAACCCTTCGCAATGCAGATATTAAAATCTTCTCTTGAATCAGATCATGCAAAAAGAACAGATAGAATCTTTATGGTACAAGGTGATATGGACAAAGCTCAATCTGAAAAAGAGAGACTGGAATAACTATAGAGAAAAGACGCAGCTTTAAGAAAAGCCTAAAGATAAAATGATTGAGATTCTTCTAATTATGTATATTATAAAATATAATATCAATATTACTATAAATTATAATTATAAAAACAATAAATGTATATTAATTAATTATATTTAAATTATATTAAAAATTATTTAAAATTCTTCTCGAATTAAAGGAATTATTTAACTATTCTGACGATACTCTGTTTTAAGGACTCAAACTTGTATTTTCGAAGAATTTCATGCAATAATTTGGATTCTTAAAATGATATAATAATAGTAATCAAAATTCAACTTCCTTTTTTGTTGATTCAAAATCAACTCTTTTGGAATTATAGAAAGTTCCTTATGTTAATATTTATGCTCCTGAGGTAAAATATAAACAGTAATAAATGTGTTAAAAAAATAAATACCAAAAACAAACTGACATTTTTCAAAAATAATAATAATTAAATTTGAGTAAACTAAAATTAAGATCCAGCATTAAAAACTTGGGCATTGTAATATATTATTCTTATTCTGAAAAAGTCAGAATGTTATTGATTACTTTATATTGTAACAAGGATTAAACCCCTTAAAACGAGAAGTTATTATGAAATTTCATTTTTTTTTGTTATTCAATACTAATAAGATAAACACTAAAAGGGTCAAAAAATAAATTTGTTGCATCTCTAAGCAATTGATGATTTCTATTTTATTAATTATTGTAATAAATTTGTATTTCTTATAGTGTCAATGACGTTTAAGAAAAAAAACCAACTACCAAGTAAATAGTTAAATAATGTAAAAAAACTATAATTTAAATTGAAAGCACTA;start=58368;subtype=MAC;support_ref=67;support_variant=1;type=CRYPTIC;
scaffold51_171_with_IES	MILORD	internal_eliminated_sequence	58455	58705	.	.	.	ID=MILORD.171.58455.58705;Name=MILORD.171.58455.58705;bounded_by_ta=TRUE;common_boundary=None;end=58705;ies_id=IESPGM.PTET51.1.171.57571;ies_left_dist=1409;ies_min_dist=1213;ies_right_dist=1213;junction_seq=tatggtacaaggtgaTActctgttttaaggac;read_names=J00121:27:H3GGKBBXX:5:1216:26230:37273;sequence=TATGGACAAAGCTCAATCTGAAAAAGAGAGACTGGAATAACTATAGAGAAAAGACGCAGCTTTAAGAAAAGCCTAAAGATAAAATGATTGAGATTCTTCTAATTATGTATATTATAAAATATAATATCAATATTACTATAAATTATAATTATAAAAACAATAAATGTATATTAATTAATTATATTTAAATTATATTAAAAATTATTTAAAATTCTTCTCGAATTAAAGGAATTATTTAACTATTCTGACGA;start=58455;subtype=MAC;support_ref=68;support_variant=1;type=CRYPTIC;
scaffold51_171_with_IES	MILORD	internal_eliminated_sequence	58496	58705	.	.	.	ID=MILORD.171.58496.58705;Name=MILORD.171.58496.58705;bounded_by_ta=TRUE;common_boundary=None;end=58705;ies_id=IESPGM.PTET51.1.171.57571;ies_left_dist=1368;ies_min_dist=1213;ies_right_dist=1213;junction_seq=agagactggaataacTActctgttttaaggac;read_names=J00121:27:H3GGKBBXX:5:2104:17777:8172,J00121:27:H3GGKBBXX:5:1124:23246:30134,J00121:27:H3GGKBBXX:5:1217:20496:30468,J00121:27:H3GGKBBXX:5:2205:8430:11952;sequence=TATAGAGAAAAGACGCAGCTTTAAGAAAAGCCTAAAGATAAAATGATTGAGATTCTTCTAATTATGTATATTATAAAATATAATATCAATATTACTATAAATTATAATTATAAAAACAATAAATGTATATTAATTAATTATATTTAAATTATATTAAAAATTATTTAAAATTCTTCTCGAATTAAAGGAATTATTTAACTATTCTGACGA;start=58496;subtype=MAC;support_ref=138;support_variant=4;type=CRYPTIC;
scaffold51_171_with_IES	MILORD	internal_eliminated_sequence	58588	59625	.	.	.	ID=MILORD.171.58588.59625;Name=MILORD.171.58588.59625;bounded_by_ta=TRUE;common_boundary=None;end=59625;ies_id=IESPGM.PTET51.1.171.57571;ies_left_dist=1276;ies_min_dist=293;ies_right_dist=293;junction_seq=atataatatcaatatTAaattgatttctaatc;read_names=J00121:27:H3GGKBBXX:5:1118:5406:17227;sequence=TACTATAAATTATAATTATAAAAACAATAAATGTATATTAATTAATTATATTTAAATTATATTAAAAATTATTTAAAATTCTTCTCGAATTAAAGGAATTATTTAACTATTCTGACGATACTCTGTTTTAAGGACTCAAACTTGTATTTTCGAAGAATTTCATGCAATAATTTGGATTCTTAAAATGATATAATAATAGTAATCAAAATTCAACTTCCTTTTTTGTTGATTCAAAATCAACTCTTTTGGAATTATAGAAAGTTCCTTATGTTAATATTTATGCTCCTGAGGTAAAATATAAACAGTAATAAATGTGTTAAAAAAATAAATACCAAAAACAAACTGACATTTTTCAAAAATAATAATAATTAAATTTGAGTAAACTAAAATTAAGATCCAGCATTAAAAACTTGGGCATTGTAATATATTATTCTTATTCTGAAAAAGTCAGAATGTTATTGATTACTTTATATTGTAACAAGGATTAAACCCCTTAAAACGAGAAGTTATTATGAAATTTCATTTTTTTTTGTTATTCAATACTAATAAGATAAACACTAAAAGGGTCAAAAAATAAATTTGTTGCATCTCTAAGCAATTGATGATTTCTATTTTATTAATTATTGTAATAAATTTGTATTTCTTATAGTGTCAATGACGTTTAAGAAAAAAAACCAACTACCAAGTAAATAGTTAAATAATGTAAAAAAACTATAATTTAAATTGAAAGCACTATAGAAAGTAAGATTATTATGATATAAGAGTAAATTTTTTTCGTTATCAATTTCCAAGAAATGAGTTTATTTAAACAAAGTTATCATGCACACTAATATCGATAGCAATTACAGGGTTTTATGAAAAAATAAATTTAATTCAAAAAATTTTGTTGTTTAATGCATTCCATAAATTTTTTAAATATTAATTAAATTTAATTATCAGTAAAATTATTACAATTGAGTTTTAATTTTACTATTTTTCAGAAGTCTATATTTTAAGAGGAAAACAAAGTTAGATTAATTGGGGAAACAGAGGAAACAA;start=58588;subtype=MAC;support_ref=45;support_variant=1;type=CRYPTIC;
scaffold51_171_with_IES	MILORD	internal_eliminated_sequence	58621	59322	.	.	.	ID=MILORD.171.58621.59322;Name=MILORD.171.58621.59322;bounded_by_ta=TRUE;common_boundary=None;end=59322;ies_id=IESPGM.PTET51.1.171.57571;ies_left_dist=1243;ies_min_dist=596;ies_right_dist=596;junction_seq=taaaaacaataaatgTAgaaagtaagattatt;read_names=J00121:27:H3GGKBBXX:5:2111:16955:3371;sequence=TATATTAATTAATTATATTTAAATTATATTAAAAATTATTTAAAATTCTTCTCGAATTAAAGGAATTATTTAACTATTCTGACGATACTCTGTTTTAAGGACTCAAACTTGTATTTTCGAAGAATTTCATGCAATAATTTGGATTCTTAAAATGATATAATAATAGTAATCAAAATTCAACTTCCTTTTTTGTTGATTCAAAATCAACTCTTTTGGAATTATAGAAAGTTCCTTATGTTAATATTTATGCTCCTGAGGTAAAATATAAACAGTAATAAATGTGTTAAAAAAATAAATACCAAAAACAAACTGACATTTTTCAAAAATAATAATAATTAAATTTGAGTAAACTAAAATTAAGATCCAGCATTAAAAACTTGGGCATTGTAATATATTATTCTTATTCTGAAAAAGTCAGAATGTTATTGATTACTTTATATTGTAACAAGGATTAAACCCCTTAAAACGAGAAGTTATTATGAAATTTCATTTTTTTTTGTTATTCAATACTAATAAGATAAACACTAAAAGGGTCAAAAAATAAATTTGTTGCATCTCTAAGCAATTGATGATTTCTATTTTATTAATTATTGTAATAAATTTGTATTTCTTATAGTGTCAATGACGTTTAAGAAAAAAAACCAACTACCAAGTAAATAGTTAAATAATGTAAAAAAACTATAATTTAAATTGAAAGCACTA;start=58621;subtype=MAC;support_ref=44;support_variant=1;type=CRYPTIC;
scaffold51_171_with_IES	MILORD	internal_eliminated_sequence	58621	67921	.	.	.	ID=MILORD.171.58621.67921;Name=MILORD.171.58621.67921;bounded_by_ta=TRUE;common_boundary=None;end=67921;ies_id=IESPGM.PTET51.1.171.64323;ies_left_dist=8786;ies_min_dist=471;ies_right_dist=-471;junction_seq=taaaaacaataaatgTAtatataacatttatt;read_names=J00121:27:H3GGKBBXX:5:2115:3376:35022;sequence=TATATTAATTAATTATATTTAAATTATATTAAAAATTATTTAAAATTCTTCTCGAATTAAAGGAATTATTTAACTATTCTGACGATACTCTGTTTTAAGGACTCAAACTTGTATTTTCGAAGAATTTCATGCAATAATTTGGATTCTTAAAATGATATAATAATAGTAATCAAAATTCAACTTCCTTTTTTGTTGATTCAAAATCAACTCTTTTGGAATTATAGAAAGTTCCTTATGTTAATATTTATGCTCCTGAGGTAAAATATAAACAGTAATAAATGTGTTAAAAAAATAAATACCAAAAACAAACTGACATTTTTCAAAAATAATAATAATTAAATTTGAGTAAACTAAAATTAAGATCCAGCATTAAAAACTTGGGCATTGTAATATATTATTCTTATTCTGAAAAAGTCAGAATGTTATTGATTACTTTATATTGTAACAAGGATTAAACCCCTTAAAACGAGAAGTTATTATGAAATTTCATTTTTTTTTGTTATTCAATACTAATAAGATAAACACTAAAAGGGTCAAAAAATAAATTTGTTGCATCTCTAAGCAATTGATGATTTCTATTTTATTAATTATTGTAATAAATTTGTATTTCTTATAGTGTCAATGACGTTTAAGAAAAAAAACCAACTACCAAGTAAATAGTTAAATAATGTAAAAAAACTATAATTTAAATTGAAAGCACTATAGAAAGTAAGATTATTATGATATAAGAGTAAATTTTTTTCGTTATCAATTTCCAAGAAATGAGTTTATTTAAACAAAGTTATCATGCACACTAATATCGATAGCAATTACAGGGTTTTATGAAAAAATAAATTTAATTCAAAAAATTTTGTTGTTTAATGCATTCCATAAATTTTTTAAATATTAATTAAATTTAATTATCAGTAAAATTATTACAATTGAGTTTTAATTTTACTATTTTTCAGAAGTCTATATTTTAAGAGGAAAACAAAGTTAGATTAATTGGGGAAACAGAGGAAACAATAAATTGATTTCTAATCAAATCATTCTATATTATCCCCAATAATTTCTTTTTTTCTATTAAAAATATATTTATTTTTATTTAAACTCTGCACCTAACCATATTGATTACATGGTGGACTATTGTATCAAAATTCATTTTAATTAAATTTTTACAGAAACTTTCTTGCCGAGTATGAAAACGATTAAAATGAATAATTTTGTTCTATATAAATTTGTTTTATAGAATCTAATAATCATATATAGTAGAGATAATTGTTTATTCGAATTAATTACATAATTATTTATTTATTCTATATTAAAACAATGCAATTTTTGCTCATAATCATCGTTCTTACCTATGTTGAAGTTCTTTATTGCTAATGGCAAAACAATTTAGCTTTATTAACATCAAACACATTATTTACCTAATAAACTGGCCCATATGCATCTTAACAATCAGGAACCTTTTTGCAATTTAATACATAAATCACAGCCTATTTTATCACGTGCACAAACCCAAAAACAAGCTATATAACCCTAAATAGTTAATATCCTAGTGTTGAAACAGATTAAAACTACTTTTTATAAAGTGGATATTTTGTAGCTTTTGATTTATTTTTTAAAAGTATAAAAACAATTGGATATTTTTAAATTATACTTGGGATATTTAAGTTATAAGGTTTAAATTTGGTTCATTTGAATATTAATATATTTATTATGAACCATCAGATCATCCTTTGACTTATAAATTTTGTGATAATAAAATTGTCGATGTAAAAACAGTAAATTTTTCAATTACAACAACTAATTATGAAAAAATTTAGTTTATTTTCTCTTATTTCAATATTGGGTGGGTTTCAATTAGAAATTTTTATATATCTTCTTTTAATTGTTATCCCTCTTGCTCCTCTTGTAGTGGTTCTGGATTCAACGAATGTACAGATTGCTATTTCCAAACCCCTACTAATGGAATTTGCCCCTCTTGCCCAACAAATTAATATTATGCGAAGCATATAGGATGCAAGCCAATTTGTGATATTGGATCTTCTTTAATTAAGAAGGGATTCTGTCAAAATTATCCAAGTAATTATGAATAATATCTTCTTAGCTCAAAGTTTCATATCTACTTAATTTACACCTAATGTTTCATCCCCAGAAAATATGAAATGGTCATTAATCCTTGATCCACTACATGTTGACAATACTTTGCTTCCAAATATTTATGTAAACTATCAATACATATACGGGATATTTAAATATCATTCAGGAGTTAACAGATTTATTAACGAACTATCTTCTAATTATTCAACTTACTTAATTGGATTCAAGATTACATTAATAACATTCAATGATATCCCACTTGGTTGTGGAATCTAAATAAATATTATAGATTGATTGAATTTAATTAAAAAATATTTAAGAAATTAATTTAATTACATTAAAAAATAAAATCTTTTTGCAAACTTCTATAATAATACCTATTATGGATCAATTTCTAGAAATGACTAAGGAATTCAGGCACATCAGTTAAGTATTTATGAAACTTCAGACTTTGGTTCATATCCAACGTATTCCTCCGTCAAAAAATATGTTTTAGTTACATACTATGATATCCCTAAGAACCCATTACTATTTTCAGCTGTCGGAAATTTTAGGTAAATTTCAATTATTATAGGTTAGTGATAACTCTGCTGGTTGGGGAATAATGTAAGTGTAAGCTACTTCAGGTTATTGCCCTTAATTTTGTAAATTATGTGAAGTAATGTTGAGCTATTTAATTTAAATGTACCATTCAAATGTAAAACCTGCAATAGTGGATACTATTATTATAAAGATGGTATAATTAATTTGAATTGATTTTTTATACTTGTATAAGTAGCTGCTCATTGCCATATTAGAAAATAGTCGATTCTTATTGTTAAGATTATGATGATGAAACACCATGTAAATATATACCAAGATAAATTTAGACTCTATGTTTTTAGTTTAAGAATATATAAACACTGCAAATGATCCTGAATATAAATGAATAAGGATAAATTAATTATAATATTCTTAATATACTTTGATTTCTAAAAATGGAATCAATTTTTTAAAAGGATTAGATATACATAATATTGACTATTATAATTTGAATTTATATATGAAGTGTATTTATTATTCATATTGGTAATCATATCGAGTCTTTGGAGGCCCTTTTGTTTGGGCCTAGGCTAAATTTAAAAGAGTTCATAACATACTTGATCCTCATCATAGTCTCACTATTGCCTTTTATATCCTTTATGGTCCAACATTTCCTTCAAATGGATATTTCATATATACAATAGAAAATAAATCACCAGTTTATAAATCAAGCTCTAATGCATAATCAGATTATTCTGATGGTTCAAAATATGATAAAGTATATGAAAGAATATCCCACAATACAAATACATTAACAATTTATTGGGAATGTTATGGACTCAATAATGAACCAATTGAGGCCTATTGTGGATTCTATAATTATTATATAGCTGTTCATAAATGCAAACCTTATTGCTTATAATGTTCAGATTAAAATACATGTACATAATGGAATAGCACATATGATTAGAATATTGTCAAATTTTCATAAGCAGAATGTGATATTCATGAATACTATGATAAAGAATAAGTTAGATGCATATAATGTCCAATTCCTTGTTTATATTGTAGATCTAAATTAGATTGTTTAAGTTGTTAACCTACTTATACTTTAAGTAAATTAGGATGTACTTGTAAATAGAATTAATATGAACAATCAAATCAATGCTATGATTGTCCAATTGAATGTAATTAATGTTTAAGTTAAACTTATTGTATAGAATGCTTAATTAGTAATAATAGATAATTATAAAATGGGTAATGTATTTGTATTGATGGATATTATCCAATCATATCAAATCCTTAATGTCTTTTATGTCATCAATTATGTTAAACTTGTACTGGGCCAACTTCTAATGAGTGTTTAACTTGCAAGAATATTCTTAATATTGAATAAATAGGAACAACATGTAAATGTTCAATTGGATTATATTATAAAGATTCAACATAAACTTGTTCTAATTGTCATTCATCCTGTTAATCATGTTTTAGTTCTGCTATTAATGGTTGTTTAACATGTAATCTATCTTTATAGAGAATATTAAAAGGATTAAAATGTGAATGTAAACCTGGTTATTATGAAGTAAATGATATTTGTATAAGTATTTCAAATATTTATATTTATTATAGATTGTCCAAATACAGAAGATAATTCATTAACTTAATGTTATAAATTATGTAATAATAATTAATAGATATGGCATACAACTATATGTAGTTCTTGTGATGGAGGATTCCAATTACAATATGGAGAATGTTAACCTATTTGTGGAGATTCATAAATAAAAGGATATGAATAATGTGAACATAATAATAATGTTGTTGATGATTTATGTTATAATTGTTAATATCAATGTCCAGCTCATTGTTTAACTTGTGATTAATCTACTAATTTACCATGTCCAGACATTTGTGGTGATGGATATATAACTGGAATTGAAGAATGCGAAGATGGCAATGCTATTTAATATGATGGATGTTATCATTGTAAATTTTAATGTTAACCTTCATGTACTAAGTGTATAAAAGGAGAATGTTAAGAATGTGGTACTGTGGGTTGGTTTATTGATCCTGCAGTCACACCTTAGTAATGTAAAGAAAGATGTGGAGATTCACTAATTGTTGGAATTGAATAATGCGATGATGCAAATACTTCTGATGCAGATGGATGCAAAGATTGTAAATATTTTTGTAGAATTGGTTGTTCATCTTGTGATTACTCTACAGGTTCTTGTCTAAGTTGTGAATTCCCTGGATTTGCTCCATATTATTATTTTTGCACAAATATTTGTGGAGATGGTTTAGTCGTCACAGATCCTTATGGATACTATTATGAATAATGTGATGATGCTAATATACTTTATTTTAATCCTTTATCTATATACAATAATAAACAATTATACATCTAATTATGATGGTTGCAGTAGTTGGTGCTAATTTTAATGTTAACCATCTTATATCTGCACTAATTGCGTTAACAACAGATGTGAAACATGTGCTTAATATTATTAATTATCTGAAAATAAAATTTGTATTCCAATTTGTGGTGATTAATAATAATTGTTTGATGAGAATTGTGAAGATAGTTTTATATTACCATATAAAGGGTGTTAAAATTGTATCCCTAAGTGTTAATCCTCTTGTATAGATTGTGATATAGTTGATGTGAAATCATTTTAATAATAATAATGGAAAAGGTTGTTTGGCTTGTCAATTTGGTTACGAAAGAATTGATAATTTGTGTTTTTCAATTTGTGGCGATCAGATAGTTACAGATGATGAATAATGTGATGATGGTAATTTTAAATTAGCAGATGGATGTCATTTCTGTTAATTCAGTTGTTAGGATTCATGTGGTAATTGCATTTCAGGACTCTGTTATAATTGTTTAGATGGTTATCAATTAATATAAAATAAGTGTCATCCAATCTGTGAAGATGCTATATTGAGAAATGATGAATAATGCGAAATTATAGATTAATCTATCTCAGAAGGGTGCGTTAATTGTCAATTCAAGTGTGATGTAAATTGTTAAATTTGCTTATTCGGAATGTGTTACAACAAGAAAAATTTACTCAAAAGCACAAACCTTAAAATTCAATTTTAAGGTTTGATAATCAATAATTAGTTTATTTCAGCCATAACTCTGCTAAGTTGGTTTTCATATGCCTCCTGATGGGTAAAGTTGTTAAAGAGATTATTAATAATAAGACATCTAACTTGAATACTGTAAATTATAGATAGGGAATGCTTGTAAATAGTGTGAAGATTTCGCATAATTGAATCAAATAACAAAAACTTGTTCAGTAAACTTGTAATATAAAAAGTGTATGAAGAATTGTAAATTATGCTTAGATTAAATTTGTTTGGAATGTTATACTGGATATTATGGATTTAAATGTATCCCATAATTAGGAGATGGCATAGTGGTTGAAGAAGAAATTTGTTTTGATTAAAACAACTATGATACTATAGAATGTTACTCTAAATGTGATGTCAATTGCATAAGTTGTATAATTGGGATATGTGACCTATGTTTATAAGGCTTTTATTTATTCAATAATAAGTGCATACCAAATATTATAACTAATATTTTATATGTGAATGACGATTTAGATTTATGTGGAGATTATAAATTAAGCATCAATGAAGAATGTGAGGATGGCAATACTTATCCATTTGATGGTTGTTATTAATGCAAATTTTAATGTGATGTTAATTGTATTAATTGTCAATTTGGAAAATGTGAAAGTTGCAATAGTGGTTATATTCTAAATAATAATTATATGTGTGAACCAGAATGCGGAGATGGCATTGTGATTCCATTTACAAGTGAATAATGCGATGAAGAAGATGAAGGGTGTTTAAATTGTTAATTTTATTGTTAACCTTATTGTCTCTAATGTAATGTATACTTAAATAAATCTTAAATTAATAATTTATATTTTTAATATGTATATTGTCATTTTAATAATTATGATGCATATTATTGAAGACTATTAATAAAACAAGAATACATTAGTGTTTCTAATGCTTTAACGGATTTTCAATAAATTAAAATGAATGCATACCTGTTTGTGGAGATGGAATATTATTAAGTGACTTTGAAGAATGTGATGATTAAAATGATGAACAATTTGATGGATGTTTTGAATGTAGATTTTAATGTCAGTAAAATTGTGAAATATGTGAAGAAGGTAATTGCTTAAGAGAATTTTGTTACGATGGTACATATTGGCTAAAAGACTAATGTTAAGCTATTTGTGGAGATAAAATAATTGCAGGTGATGAATAATGTGATGATGGAAACTAAATTCAATATGACGGCTGCCATAATTGTTAATTTTAGTGCAATTAGCAATGCAATATCTGTGAAGAAGGAATATGTCTTGAATGTATTATAGATTATGCCTTGATTGATGCGCTTTGCGTTTTAAACTAAAAGAAACTTATTAATAATACTAATCCTGGGTCTTTTAATAACAACTCAAGTATCAATAGTAATGGCAACAGTAATAACAACAAAAATAATACTATTAATAGTAATGGTGTTAAATAATAAGAGTCAGTTTTAGAATCGAATGAGATATGTCGAGACTCAGAATGCGCATACTCAAAAAAACCAAACATGAAACTTACTTATAATTATTAACAATTTTCTTACTAATATGTTGACATTAGTTTCGATTAAGAAATAAAATTTAGTGATTCGGTGATAAAACAACAAGAGCTATTCAATATCAGTATTCTTGATTTAGAACCCAAAGATTATAATATTACTGTTAATACAATATAAGAAGTCTCTTTTGATCTCTAAAATGCTTTCTAGAGTCAAATAGCCTAATTATGCAATTTTATTAATGATAATCAATAAGGTTATTCTCAAATCATCTATATTAAGTTGTTGTTGAAATATTTCCACAACTTGTAAATAGGCCAATCCTTTTTATTTCACTAAATTAAGAAGTTATTATAACTAATTTCAAGATAAATAATTTAATTTTTTGATTCAACAATAACTCAAATAATTAGACACTTTAAGAAAATAATTAAACAATTACCCTTTACATACCAAAAGTAATTTCTGAGTCAATCAAATCGACATCCATAAAAGCATAATAATCAAACAAAGCATTTATGATTGGAGCAATTTGTTTATGCGTAATTTCTTTAATTTCAGGTGAAAGTTCTGTATTTGTTGAAACTTTAAATGTTCTATAATATCAATCCTACTTAAGATTTATTAATATTGAATATCCTGAGAACCTATTTATCTATTTTTAAGCGTAAGACTTGCTATAGAGATTAATTAGTAATTTTCTATATCAATAACTTCTTATTTACAATTCTTCTAACTAGATGATTATTTAGACTTTATAACTAGAAAAGAATAATAATATGTTGATTTAAAGGGAAAATTTAAAGAATATAATATATAATCAAATAATTATTAAATTCAAATAAAAAGTACTTCAAGTATAGAGGCTGATCTTTTTACCAATATATTTCCACAGATGATTCAATTTCTTGGATTGATATAAGGAATACTAAATTTTTATCTATAACACTGCTTCGTTTTACTAAAAAAATTCATAATTTATTATTCAAATTACTTTAATATAAAAAGGTTATTTACTATATCTAAACTACTAAATCTAAGATTTTAATGGCAATTATTAATTTTATACTGTATTTAGGTAAAAGTGTCAAATAATTAATTAGAATACGATATCTCTTTAATTGTGATTAAATTCGATAACTAATTTACTTAAATTCATGGGATTTGATATTTAAAGTAATTTTACAACTTAATTATAATCGAATAGATAATATTCGAAGTATTTTAACCACTGTATTTGCAGCTTTAATATTTCTCTACTACTTTTATTTTTTACTCCAATCTTTCAAATAATGCAGTGATATCTATAACAAAAATACAAAAGCGAAGTTGGAAATAAAGTTCATTACGTTAGATATGTGCAGAACCATATTTTTCCATATTGTTCTAATACTATTCTAGGATCAATAATTTTTATAATGTTTACTACTCTCTGTTAGCAGCTTATGCTAATGTTGTCTATTATATAAATATAAACGATGCTCTAAATGGGATAAAATTACATCCATATTAATTGAAGCCATTTTATAGTTAAAATACATGATTTCATAATAACAGTTTTTACAGGTAATTTAATAAAATTAGTTTTGAATTTTTTAGTAATTATAGTTTAAGTTTATTTTTTTATATTGAAATTGAGTAAGTTTATATTTCTTACGAAAACAAAGTTACTTTAGGATTTATACACATGAACTTATTGATTTTAAGTCTGGCAATAGTTCTTGCAAAACAATTAATACCTAAAATAATAAACATATGCAAATTTTTATTTTAATAAAAGAAACCTAAAGTTGCTACAGAAATACTATTTTTTTGAATTTATATTAAATTTATTTTAAATAATCTAAAATATAATATTATTTAAAGTAGTTTGTTATTATTGATTAGAAATATTTTTGGAATCGTCATCTAAACGAATTATGCTAATAATTAATTCTTTATCTATATAAATTCTATGATTCTTATTTATTTATATGCTTTTAAAAGGATAATTTAAGTTTAAGTTCAATTAACCTATTGTTCAGTTTGCTTTTGTATATTAATTTTATATAAATATATCAAAATTTTATATGTATA;start=58621;subtype=EXTERNAL;support_ref=44;support_variant=1;type=ALTERNATIVE;
scaffold51_171_with_IES	MILORD	internal_eliminated_sequence	58623	59281	.	.	.	ID=MILORD.171.58623.59281;Name=MILORD.171.58623.59281;bounded_by_ta=TRUE;common_boundary=None;end=59281;ies_id=IESPGM.PTET51.1.171.57571;ies_left_dist=1241;ies_min_dist=637;ies_right_dist=637;junction_seq=aaaacaataaatgtaTAaataatgtaaaaaaa;read_names=J00121:27:H3GGKBBXX:5:1228:24870:45080,J00121:27:H3GGKBBXX:5:1228:24901:44781;sequence=TATTAATTAATTATATTTAAATTATATTAAAAATTATTTAAAATTCTTCTCGAATTAAAGGAATTATTTAACTATTCTGACGATACTCTGTTTTAAGGACTCAAACTTGTATTTTCGAAGAATTTCATGCAATAATTTGGATTCTTAAAATGATATAATAATAGTAATCAAAATTCAACTTCCTTTTTTGTTGATTCAAAATCAACTCTTTTGGAATTATAGAAAGTTCCTTATGTTAATATTTATGCTCCTGAGGTAAAATATAAACAGTAATAAATGTGTTAAAAAAATAAATACCAAAAACAAACTGACATTTTTCAAAAATAATAATAATTAAATTTGAGTAAACTAAAATTAAGATCCAGCATTAAAAACTTGGGCATTGTAATATATTATTCTTATTCTGAAAAAGTCAGAATGTTATTGATTACTTTATATTGTAACAAGGATTAAACCCCTTAAAACGAGAAGTTATTATGAAATTTCATTTTTTTTTGTTATTCAATACTAATAAGATAAACACTAAAAGGGTCAAAAAATAAATTTGTTGCATCTCTAAGCAATTGATGATTTCTATTTTATTAATTATTGTAATAAATTTGTATTTCTTATAGTGTCAATGACGTTTAAGAAAAAAAACCAACTACCAAGTAAATAGT;start=58623;subtype=MAC;support_ref=45;support_variant=2;type=CRYPTIC;
scaffold51_171_with_IES	MILORD	internal_eliminated_sequence	58623	67898	.	.	.	ID=MILORD.171.58623.67898;Name=MILORD.171.58623.67898;bounded_by_ta=TRUE;common_boundary=None;end=67898;ies_id=IESPGM.PTET51.1.171.64323;ies_left_dist=8784;ies_min_dist=448;ies_right_dist=-448;junction_seq=aaaacaataaatgtaTAtatcaaaattttata;read_names=J00121:27:H3GGKBBXX:5:1211:15686:39576;sequence=TATTAATTAATTATATTTAAATTATATTAAAAATTATTTAAAATTCTTCTCGAATTAAAGGAATTATTTAACTATTCTGACGATACTCTGTTTTAAGGACTCAAACTTGTATTTTCGAAGAATTTCATGCAATAATTTGGATTCTTAAAATGATATAATAATAGTAATCAAAATTCAACTTCCTTTTTTGTTGATTCAAAATCAACTCTTTTGGAATTATAGAAAGTTCCTTATGTTAATATTTATGCTCCTGAGGTAAAATATAAACAGTAATAAATGTGTTAAAAAAATAAATACCAAAAACAAACTGACATTTTTCAAAAATAATAATAATTAAATTTGAGTAAACTAAAATTAAGATCCAGCATTAAAAACTTGGGCATTGTAATATATTATTCTTATTCTGAAAAAGTCAGAATGTTATTGATTACTTTATATTGTAACAAGGATTAAACCCCTTAAAACGAGAAGTTATTATGAAATTTCATTTTTTTTTGTTATTCAATACTAATAAGATAAACACTAAAAGGGTCAAAAAATAAATTTGTTGCATCTCTAAGCAATTGATGATTTCTATTTTATTAATTATTGTAATAAATTTGTATTTCTTATAGTGTCAATGACGTTTAAGAAAAAAAACCAACTACCAAGTAAATAGTTAAATAATGTAAAAAAACTATAATTTAAATTGAAAGCACTATAGAAAGTAAGATTATTATGATATAAGAGTAAATTTTTTTCGTTATCAATTTCCAAGAAATGAGTTTATTTAAACAAAGTTATCATGCACACTAATATCGATAGCAATTACAGGGTTTTATGAAAAAATAAATTTAATTCAAAAAATTTTGTTGTTTAATGCATTCCATAAATTTTTTAAATATTAATTAAATTTAATTATCAGTAAAATTATTACAATTGAGTTTTAATTTTACTATTTTTCAGAAGTCTATATTTTAAGAGGAAAACAAAGTTAGATTAATTGGGGAAACAGAGGAAACAATAAATTGATTTCTAATCAAATCATTCTATATTATCCCCAATAATTTCTTTTTTTCTATTAAAAATATATTTATTTTTATTTAAACTCTGCACCTAACCATATTGATTACATGGTGGACTATTGTATCAAAATTCATTTTAATTAAATTTTTACAGAAACTTTCTTGCCGAGTATGAAAACGATTAAAATGAATAATTTTGTTCTATATAAATTTGTTTTATAGAATCTAATAATCATATATAGTAGAGATAATTGTTTATTCGAATTAATTACATAATTATTTATTTATTCTATATTAAAACAATGCAATTTTTGCTCATAATCATCGTTCTTACCTATGTTGAAGTTCTTTATTGCTAATGGCAAAACAATTTAGCTTTATTAACATCAAACACATTATTTACCTAATAAACTGGCCCATATGCATCTTAACAATCAGGAACCTTTTTGCAATTTAATACATAAATCACAGCCTATTTTATCACGTGCACAAACCCAAAAACAAGCTATATAACCCTAAATAGTTAATATCCTAGTGTTGAAACAGATTAAAACTACTTTTTATAAAGTGGATATTTTGTAGCTTTTGATTTATTTTTTAAAAGTATAAAAACAATTGGATATTTTTAAATTATACTTGGGATATTTAAGTTATAAGGTTTAAATTTGGTTCATTTGAATATTAATATATTTATTATGAACCATCAGATCATCCTTTGACTTATAAATTTTGTGATAATAAAATTGTCGATGTAAAAACAGTAAATTTTTCAATTACAACAACTAATTATGAAAAAATTTAGTTTATTTTCTCTTATTTCAATATTGGGTGGGTTTCAATTAGAAATTTTTATATATCTTCTTTTAATTGTTATCCCTCTTGCTCCTCTTGTAGTGGTTCTGGATTCAACGAATGTACAGATTGCTATTTCCAAACCCCTACTAATGGAATTTGCCCCTCTTGCCCAACAAATTAATATTATGCGAAGCATATAGGATGCAAGCCAATTTGTGATATTGGATCTTCTTTAATTAAGAAGGGATTCTGTCAAAATTATCCAAGTAATTATGAATAATATCTTCTTAGCTCAAAGTTTCATATCTACTTAATTTACACCTAATGTTTCATCCCCAGAAAATATGAAATGGTCATTAATCCTTGATCCACTACATGTTGACAATACTTTGCTTCCAAATATTTATGTAAACTATCAATACATATACGGGATATTTAAATATCATTCAGGAGTTAACAGATTTATTAACGAACTATCTTCTAATTATTCAACTTACTTAATTGGATTCAAGATTACATTAATAACATTCAATGATATCCCACTTGGTTGTGGAATCTAAATAAATATTATAGATTGATTGAATTTAATTAAAAAATATTTAAGAAATTAATTTAATTACATTAAAAAATAAAATCTTTTTGCAAACTTCTATAATAATACCTATTATGGATCAATTTCTAGAAATGACTAAGGAATTCAGGCACATCAGTTAAGTATTTATGAAACTTCAGACTTTGGTTCATATCCAACGTATTCCTCCGTCAAAAAATATGTTTTAGTTACATACTATGATATCCCTAAGAACCCATTACTATTTTCAGCTGTCGGAAATTTTAGGTAAATTTCAATTATTATAGGTTAGTGATAACTCTGCTGGTTGGGGAATAATGTAAGTGTAAGCTACTTCAGGTTATTGCCCTTAATTTTGTAAATTATGTGAAGTAATGTTGAGCTATTTAATTTAAATGTACCATTCAAATGTAAAACCTGCAATAGTGGATACTATTATTATAAAGATGGTATAATTAATTTGAATTGATTTTTTATACTTGTATAAGTAGCTGCTCATTGCCATATTAGAAAATAGTCGATTCTTATTGTTAAGATTATGATGATGAAACACCATGTAAATATATACCAAGATAAATTTAGACTCTATGTTTTTAGTTTAAGAATATATAAACACTGCAAATGATCCTGAATATAAATGAATAAGGATAAATTAATTATAATATTCTTAATATACTTTGATTTCTAAAAATGGAATCAATTTTTTAAAAGGATTAGATATACATAATATTGACTATTATAATTTGAATTTATATATGAAGTGTATTTATTATTCATATTGGTAATCATATCGAGTCTTTGGAGGCCCTTTTGTTTGGGCCTAGGCTAAATTTAAAAGAGTTCATAACATACTTGATCCTCATCATAGTCTCACTATTGCCTTTTATATCCTTTATGGTCCAACATTTCCTTCAAATGGATATTTCATATATACAATAGAAAATAAATCACCAGTTTATAAATCAAGCTCTAATGCATAATCAGATTATTCTGATGGTTCAAAATATGATAAAGTATATGAAAGAATATCCCACAATACAAATACATTAACAATTTATTGGGAATGTTATGGACTCAATAATGAACCAATTGAGGCCTATTGTGGATTCTATAATTATTATATAGCTGTTCATAAATGCAAACCTTATTGCTTATAATGTTCAGATTAAAATACATGTACATAATGGAATAGCACATATGATTAGAATATTGTCAAATTTTCATAAGCAGAATGTGATATTCATGAATACTATGATAAAGAATAAGTTAGATGCATATAATGTCCAATTCCTTGTTTATATTGTAGATCTAAATTAGATTGTTTAAGTTGTTAACCTACTTATACTTTAAGTAAATTAGGATGTACTTGTAAATAGAATTAATATGAACAATCAAATCAATGCTATGATTGTCCAATTGAATGTAATTAATGTTTAAGTTAAACTTATTGTATAGAATGCTTAATTAGTAATAATAGATAATTATAAAATGGGTAATGTATTTGTATTGATGGATATTATCCAATCATATCAAATCCTTAATGTCTTTTATGTCATCAATTATGTTAAACTTGTACTGGGCCAACTTCTAATGAGTGTTTAACTTGCAAGAATATTCTTAATATTGAATAAATAGGAACAACATGTAAATGTTCAATTGGATTATATTATAAAGATTCAACATAAACTTGTTCTAATTGTCATTCATCCTGTTAATCATGTTTTAGTTCTGCTATTAATGGTTGTTTAACATGTAATCTATCTTTATAGAGAATATTAAAAGGATTAAAATGTGAATGTAAACCTGGTTATTATGAAGTAAATGATATTTGTATAAGTATTTCAAATATTTATATTTATTATAGATTGTCCAAATACAGAAGATAATTCATTAACTTAATGTTATAAATTATGTAATAATAATTAATAGATATGGCATACAACTATATGTAGTTCTTGTGATGGAGGATTCCAATTACAATATGGAGAATGTTAACCTATTTGTGGAGATTCATAAATAAAAGGATATGAATAATGTGAACATAATAATAATGTTGTTGATGATTTATGTTATAATTGTTAATATCAATGTCCAGCTCATTGTTTAACTTGTGATTAATCTACTAATTTACCATGTCCAGACATTTGTGGTGATGGATATATAACTGGAATTGAAGAATGCGAAGATGGCAATGCTATTTAATATGATGGATGTTATCATTGTAAATTTTAATGTTAACCTTCATGTACTAAGTGTATAAAAGGAGAATGTTAAGAATGTGGTACTGTGGGTTGGTTTATTGATCCTGCAGTCACACCTTAGTAATGTAAAGAAAGATGTGGAGATTCACTAATTGTTGGAATTGAATAATGCGATGATGCAAATACTTCTGATGCAGATGGATGCAAAGATTGTAAATATTTTTGTAGAATTGGTTGTTCATCTTGTGATTACTCTACAGGTTCTTGTCTAAGTTGTGAATTCCCTGGATTTGCTCCATATTATTATTTTTGCACAAATATTTGTGGAGATGGTTTAGTCGTCACAGATCCTTATGGATACTATTATGAATAATGTGATGATGCTAATATACTTTATTTTAATCCTTTATCTATATACAATAATAAACAATTATACATCTAATTATGATGGTTGCAGTAGTTGGTGCTAATTTTAATGTTAACCATCTTATATCTGCACTAATTGCGTTAACAACAGATGTGAAACATGTGCTTAATATTATTAATTATCTGAAAATAAAATTTGTATTCCAATTTGTGGTGATTAATAATAATTGTTTGATGAGAATTGTGAAGATAGTTTTATATTACCATATAAAGGGTGTTAAAATTGTATCCCTAAGTGTTAATCCTCTTGTATAGATTGTGATATAGTTGATGTGAAATCATTTTAATAATAATAATGGAAAAGGTTGTTTGGCTTGTCAATTTGGTTACGAAAGAATTGATAATTTGTGTTTTTCAATTTGTGGCGATCAGATAGTTACAGATGATGAATAATGTGATGATGGTAATTTTAAATTAGCAGATGGATGTCATTTCTGTTAATTCAGTTGTTAGGATTCATGTGGTAATTGCATTTCAGGACTCTGTTATAATTGTTTAGATGGTTATCAATTAATATAAAATAAGTGTCATCCAATCTGTGAAGATGCTATATTGAGAAATGATGAATAATGCGAAATTATAGATTAATCTATCTCAGAAGGGTGCGTTAATTGTCAATTCAAGTGTGATGTAAATTGTTAAATTTGCTTATTCGGAATGTGTTACAACAAGAAAAATTTACTCAAAAGCACAAACCTTAAAATTCAATTTTAAGGTTTGATAATCAATAATTAGTTTATTTCAGCCATAACTCTGCTAAGTTGGTTTTCATATGCCTCCTGATGGGTAAAGTTGTTAAAGAGATTATTAATAATAAGACATCTAACTTGAATACTGTAAATTATAGATAGGGAATGCTTGTAAATAGTGTGAAGATTTCGCATAATTGAATCAAATAACAAAAACTTGTTCAGTAAACTTGTAATATAAAAAGTGTATGAAGAATTGTAAATTATGCTTAGATTAAATTTGTTTGGAATGTTATACTGGATATTATGGATTTAAATGTATCCCATAATTAGGAGATGGCATAGTGGTTGAAGAAGAAATTTGTTTTGATTAAAACAACTATGATACTATAGAATGTTACTCTAAATGTGATGTCAATTGCATAAGTTGTATAATTGGGATATGTGACCTATGTTTATAAGGCTTTTATTTATTCAATAATAAGTGCATACCAAATATTATAACTAATATTTTATATGTGAATGACGATTTAGATTTATGTGGAGATTATAAATTAAGCATCAATGAAGAATGTGAGGATGGCAATACTTATCCATTTGATGGTTGTTATTAATGCAAATTTTAATGTGATGTTAATTGTATTAATTGTCAATTTGGAAAATGTGAAAGTTGCAATAGTGGTTATATTCTAAATAATAATTATATGTGTGAACCAGAATGCGGAGATGGCATTGTGATTCCATTTACAAGTGAATAATGCGATGAAGAAGATGAAGGGTGTTTAAATTGTTAATTTTATTGTTAACCTTATTGTCTCTAATGTAATGTATACTTAAATAAATCTTAAATTAATAATTTATATTTTTAATATGTATATTGTCATTTTAATAATTATGATGCATATTATTGAAGACTATTAATAAAACAAGAATACATTAGTGTTTCTAATGCTTTAACGGATTTTCAATAAATTAAAATGAATGCATACCTGTTTGTGGAGATGGAATATTATTAAGTGACTTTGAAGAATGTGATGATTAAAATGATGAACAATTTGATGGATGTTTTGAATGTAGATTTTAATGTCAGTAAAATTGTGAAATATGTGAAGAAGGTAATTGCTTAAGAGAATTTTGTTACGATGGTACATATTGGCTAAAAGACTAATGTTAAGCTATTTGTGGAGATAAAATAATTGCAGGTGATGAATAATGTGATGATGGAAACTAAATTCAATATGACGGCTGCCATAATTGTTAATTTTAGTGCAATTAGCAATGCAATATCTGTGAAGAAGGAATATGTCTTGAATGTATTATAGATTATGCCTTGATTGATGCGCTTTGCGTTTTAAACTAAAAGAAACTTATTAATAATACTAATCCTGGGTCTTTTAATAACAACTCAAGTATCAATAGTAATGGCAACAGTAATAACAACAAAAATAATACTATTAATAGTAATGGTGTTAAATAATAAGAGTCAGTTTTAGAATCGAATGAGATATGTCGAGACTCAGAATGCGCATACTCAAAAAAACCAAACATGAAACTTACTTATAATTATTAACAATTTTCTTACTAATATGTTGACATTAGTTTCGATTAAGAAATAAAATTTAGTGATTCGGTGATAAAACAACAAGAGCTATTCAATATCAGTATTCTTGATTTAGAACCCAAAGATTATAATATTACTGTTAATACAATATAAGAAGTCTCTTTTGATCTCTAAAATGCTTTCTAGAGTCAAATAGCCTAATTATGCAATTTTATTAATGATAATCAATAAGGTTATTCTCAAATCATCTATATTAAGTTGTTGTTGAAATATTTCCACAACTTGTAAATAGGCCAATCCTTTTTATTTCACTAAATTAAGAAGTTATTATAACTAATTTCAAGATAAATAATTTAATTTTTTGATTCAACAATAACTCAAATAATTAGACACTTTAAGAAAATAATTAAACAATTACCCTTTACATACCAAAAGTAATTTCTGAGTCAATCAAATCGACATCCATAAAAGCATAATAATCAAACAAAGCATTTATGATTGGAGCAATTTGTTTATGCGTAATTTCTTTAATTTCAGGTGAAAGTTCTGTATTTGTTGAAACTTTAAATGTTCTATAATATCAATCCTACTTAAGATTTATTAATATTGAATATCCTGAGAACCTATTTATCTATTTTTAAGCGTAAGACTTGCTATAGAGATTAATTAGTAATTTTCTATATCAATAACTTCTTATTTACAATTCTTCTAACTAGATGATTATTTAGACTTTATAACTAGAAAAGAATAATAATATGTTGATTTAAAGGGAAAATTTAAAGAATATAATATATAATCAAATAATTATTAAATTCAAATAAAAAGTACTTCAAGTATAGAGGCTGATCTTTTTACCAATATATTTCCACAGATGATTCAATTTCTTGGATTGATATAAGGAATACTAAATTTTTATCTATAACACTGCTTCGTTTTACTAAAAAAATTCATAATTTATTATTCAAATTACTTTAATATAAAAAGGTTATTTACTATATCTAAACTACTAAATCTAAGATTTTAATGGCAATTATTAATTTTATACTGTATTTAGGTAAAAGTGTCAAATAATTAATTAGAATACGATATCTCTTTAATTGTGATTAAATTCGATAACTAATTTACTTAAATTCATGGGATTTGATATTTAAAGTAATTTTACAACTTAATTATAATCGAATAGATAATATTCGAAGTATTTTAACCACTGTATTTGCAGCTTTAATATTTCTCTACTACTTTTATTTTTTACTCCAATCTTTCAAATAATGCAGTGATATCTATAACAAAAATACAAAAGCGAAGTTGGAAATAAAGTTCATTACGTTAGATATGTGCAGAACCATATTTTTCCATATTGTTCTAATACTATTCTAGGATCAATAATTTTTATAATGTTTACTACTCTCTGTTAGCAGCTTATGCTAATGTTGTCTATTATATAAATATAAACGATGCTCTAAATGGGATAAAATTACATCCATATTAATTGAAGCCATTTTATAGTTAAAATACATGATTTCATAATAACAGTTTTTACAGGTAATTTAATAAAATTAGTTTTGAATTTTTTAGTAATTATAGTTTAAGTTTATTTTTTTATATTGAAATTGAGTAAGTTTATATTTCTTACGAAAACAAAGTTACTTTAGGATTTATACACATGAACTTATTGATTTTAAGTCTGGCAATAGTTCTTGCAAAACAATTAATACCTAAAATAATAAACATATGCAAATTTTTATTTTAATAAAAGAAACCTAAAGTTGCTACAGAAATACTATTTTTTTGAATTTATATTAAATTTATTTTAAATAATCTAAAATATAATATTATTTAAAGTAGTTTGTTATTATTGATTAGAAATATTTTTGGAATCGTCATCTAAACGAATTATGCTAATAATTAATTCTTTATCTATATAAATTCTATGATTCTTATTTATTTATATGCTTTTAAAAGGATAATTTAAGTTTAAGTTCAATTAACCTATTGTTCAGTTTGCTTTTGTATATTAATTTTATATAAA;start=58623;subtype=EXTERNAL;support_ref=45;support_variant=1;type=ALTERNATIVE;
scaffold51_171_with_IES	MILORD	internal_eliminated_sequence	58623	60153	.	.	.	ID=MILORD.171.58623.60153;Name=MILORD.171.58623.60153;bounded_by_ta=TRUE;common_boundary=None;end=60153;ies_id=IESPGM.PTET51.1.171.57883;ies_left_dist=1608;ies_min_dist=106;ies_right_dist=106;junction_seq=aaaacaataaatgtaTAtcctagtgttgaaac;read_names=J00121:27:H3GGKBBXX:5:1220:8755:23171;sequence=TATTAATTAATTATATTTAAATTATATTAAAAATTATTTAAAATTCTTCTCGAATTAAAGGAATTATTTAACTATTCTGACGATACTCTGTTTTAAGGACTCAAACTTGTATTTTCGAAGAATTTCATGCAATAATTTGGATTCTTAAAATGATATAATAATAGTAATCAAAATTCAACTTCCTTTTTTGTTGATTCAAAATCAACTCTTTTGGAATTATAGAAAGTTCCTTATGTTAATATTTATGCTCCTGAGGTAAAATATAAACAGTAATAAATGTGTTAAAAAAATAAATACCAAAAACAAACTGACATTTTTCAAAAATAATAATAATTAAATTTGAGTAAACTAAAATTAAGATCCAGCATTAAAAACTTGGGCATTGTAATATATTATTCTTATTCTGAAAAAGTCAGAATGTTATTGATTACTTTATATTGTAACAAGGATTAAACCCCTTAAAACGAGAAGTTATTATGAAATTTCATTTTTTTTTGTTATTCAATACTAATAAGATAAACACTAAAAGGGTCAAAAAATAAATTTGTTGCATCTCTAAGCAATTGATGATTTCTATTTTATTAATTATTGTAATAAATTTGTATTTCTTATAGTGTCAATGACGTTTAAGAAAAAAAACCAACTACCAAGTAAATAGTTAAATAATGTAAAAAAACTATAATTTAAATTGAAAGCACTATAGAAAGTAAGATTATTATGATATAAGAGTAAATTTTTTTCGTTATCAATTTCCAAGAAATGAGTTTATTTAAACAAAGTTATCATGCACACTAATATCGATAGCAATTACAGGGTTTTATGAAAAAATAAATTTAATTCAAAAAATTTTGTTGTTTAATGCATTCCATAAATTTTTTAAATATTAATTAAATTTAATTATCAGTAAAATTATTACAATTGAGTTTTAATTTTACTATTTTTCAGAAGTCTATATTTTAAGAGGAAAACAAAGTTAGATTAATTGGGGAAACAGAGGAAACAATAAATTGATTTCTAATCAAATCATTCTATATTATCCCCAATAATTTCTTTTTTTCTATTAAAAATATATTTATTTTTATTTAAACTCTGCACCTAACCATATTGATTACATGGTGGACTATTGTATCAAAATTCATTTTAATTAAATTTTTACAGAAACTTTCTTGCCGAGTATGAAAACGATTAAAATGAATAATTTTGTTCTATATAAATTTGTTTTATAGAATCTAATAATCATATATAGTAGAGATAATTGTTTATTCGAATTAATTACATAATTATTTATTTATTCTATATTAAAACAATGCAATTTTTGCTCATAATCATCGTTCTTACCTATGTTGAAGTTCTTTATTGCTAATGGCAAAACAATTTAGCTTTATTAACATCAAACACATTATTTACCTAATAAACTGGCCCATATGCATCTTAACAATCAGGAACCTTTTTGCAATTTAATACATAAATCACAGCCTATTTTATCACGTGCACAAACCCAAAAACAAGCTATATAACCCTAAATAGTTAA;start=58623;subtype=MAC;support_ref=45;support_variant=1;type=CRYPTIC;
scaffold51_171_with_IES	MILORD	internal_eliminated_sequence	58634	67919	.	.	.	ID=MILORD.171.58634.67919;Name=MILORD.171.58634.67919;bounded_by_ta=TRUE;common_boundary=None;end=67919;ies_id=IESPGM.PTET51.1.171.64323;ies_left_dist=8773;ies_min_dist=469;ies_right_dist=-469;junction_seq=tgtatattaattaatTAtatatataacattta;read_names=J00121:27:H3GGKBBXX:5:2213:23591:4145;sequence=TATATTTAAATTATATTAAAAATTATTTAAAATTCTTCTCGAATTAAAGGAATTATTTAACTATTCTGACGATACTCTGTTTTAAGGACTCAAACTTGTATTTTCGAAGAATTTCATGCAATAATTTGGATTCTTAAAATGATATAATAATAGTAATCAAAATTCAACTTCCTTTTTTGTTGATTCAAAATCAACTCTTTTGGAATTATAGAAAGTTCCTTATGTTAATATTTATGCTCCTGAGGTAAAATATAAACAGTAATAAATGTGTTAAAAAAATAAATACCAAAAACAAACTGACATTTTTCAAAAATAATAATAATTAAATTTGAGTAAACTAAAATTAAGATCCAGCATTAAAAACTTGGGCATTGTAATATATTATTCTTATTCTGAAAAAGTCAGAATGTTATTGATTACTTTATATTGTAACAAGGATTAAACCCCTTAAAACGAGAAGTTATTATGAAATTTCATTTTTTTTTGTTATTCAATACTAATAAGATAAACACTAAAAGGGTCAAAAAATAAATTTGTTGCATCTCTAAGCAATTGATGATTTCTATTTTATTAATTATTGTAATAAATTTGTATTTCTTATAGTGTCAATGACGTTTAAGAAAAAAAACCAACTACCAAGTAAATAGTTAAATAATGTAAAAAAACTATAATTTAAATTGAAAGCACTATAGAAAGTAAGATTATTATGATATAAGAGTAAATTTTTTTCGTTATCAATTTCCAAGAAATGAGTTTATTTAAACAAAGTTATCATGCACACTAATATCGATAGCAATTACAGGGTTTTATGAAAAAATAAATTTAATTCAAAAAATTTTGTTGTTTAATGCATTCCATAAATTTTTTAAATATTAATTAAATTTAATTATCAGTAAAATTATTACAATTGAGTTTTAATTTTACTATTTTTCAGAAGTCTATATTTTAAGAGGAAAACAAAGTTAGATTAATTGGGGAAACAGAGGAAACAATAAATTGATTTCTAATCAAATCATTCTATATTATCCCCAATAATTTCTTTTTTTCTATTAAAAATATATTTATTTTTATTTAAACTCTGCACCTAACCATATTGATTACATGGTGGACTATTGTATCAAAATTCATTTTAATTAAATTTTTACAGAAACTTTCTTGCCGAGTATGAAAACGATTAAAATGAATAATTTTGTTCTATATAAATTTGTTTTATAGAATCTAATAATCATATATAGTAGAGATAATTGTTTATTCGAATTAATTACATAATTATTTATTTATTCTATATTAAAACAATGCAATTTTTGCTCATAATCATCGTTCTTACCTATGTTGAAGTTCTTTATTGCTAATGGCAAAACAATTTAGCTTTATTAACATCAAACACATTATTTACCTAATAAACTGGCCCATATGCATCTTAACAATCAGGAACCTTTTTGCAATTTAATACATAAATCACAGCCTATTTTATCACGTGCACAAACCCAAAAACAAGCTATATAACCCTAAATAGTTAATATCCTAGTGTTGAAACAGATTAAAACTACTTTTTATAAAGTGGATATTTTGTAGCTTTTGATTTATTTTTTAAAAGTATAAAAACAATTGGATATTTTTAAATTATACTTGGGATATTTAAGTTATAAGGTTTAAATTTGGTTCATTTGAATATTAATATATTTATTATGAACCATCAGATCATCCTTTGACTTATAAATTTTGTGATAATAAAATTGTCGATGTAAAAACAGTAAATTTTTCAATTACAACAACTAATTATGAAAAAATTTAGTTTATTTTCTCTTATTTCAATATTGGGTGGGTTTCAATTAGAAATTTTTATATATCTTCTTTTAATTGTTATCCCTCTTGCTCCTCTTGTAGTGGTTCTGGATTCAACGAATGTACAGATTGCTATTTCCAAACCCCTACTAATGGAATTTGCCCCTCTTGCCCAACAAATTAATATTATGCGAAGCATATAGGATGCAAGCCAATTTGTGATATTGGATCTTCTTTAATTAAGAAGGGATTCTGTCAAAATTATCCAAGTAATTATGAATAATATCTTCTTAGCTCAAAGTTTCATATCTACTTAATTTACACCTAATGTTTCATCCCCAGAAAATATGAAATGGTCATTAATCCTTGATCCACTACATGTTGACAATACTTTGCTTCCAAATATTTATGTAAACTATCAATACATATACGGGATATTTAAATATCATTCAGGAGTTAACAGATTTATTAACGAACTATCTTCTAATTATTCAACTTACTTAATTGGATTCAAGATTACATTAATAACATTCAATGATATCCCACTTGGTTGTGGAATCTAAATAAATATTATAGATTGATTGAATTTAATTAAAAAATATTTAAGAAATTAATTTAATTACATTAAAAAATAAAATCTTTTTGCAAACTTCTATAATAATACCTATTATGGATCAATTTCTAGAAATGACTAAGGAATTCAGGCACATCAGTTAAGTATTTATGAAACTTCAGACTTTGGTTCATATCCAACGTATTCCTCCGTCAAAAAATATGTTTTAGTTACATACTATGATATCCCTAAGAACCCATTACTATTTTCAGCTGTCGGAAATTTTAGGTAAATTTCAATTATTATAGGTTAGTGATAACTCTGCTGGTTGGGGAATAATGTAAGTGTAAGCTACTTCAGGTTATTGCCCTTAATTTTGTAAATTATGTGAAGTAATGTTGAGCTATTTAATTTAAATGTACCATTCAAATGTAAAACCTGCAATAGTGGATACTATTATTATAAAGATGGTATAATTAATTTGAATTGATTTTTTATACTTGTATAAGTAGCTGCTCATTGCCATATTAGAAAATAGTCGATTCTTATTGTTAAGATTATGATGATGAAACACCATGTAAATATATACCAAGATAAATTTAGACTCTATGTTTTTAGTTTAAGAATATATAAACACTGCAAATGATCCTGAATATAAATGAATAAGGATAAATTAATTATAATATTCTTAATATACTTTGATTTCTAAAAATGGAATCAATTTTTTAAAAGGATTAGATATACATAATATTGACTATTATAATTTGAATTTATATATGAAGTGTATTTATTATTCATATTGGTAATCATATCGAGTCTTTGGAGGCCCTTTTGTTTGGGCCTAGGCTAAATTTAAAAGAGTTCATAACATACTTGATCCTCATCATAGTCTCACTATTGCCTTTTATATCCTTTATGGTCCAACATTTCCTTCAAATGGATATTTCATATATACAATAGAAAATAAATCACCAGTTTATAAATCAAGCTCTAATGCATAATCAGATTATTCTGATGGTTCAAAATATGATAAAGTATATGAAAGAATATCCCACAATACAAATACATTAACAATTTATTGGGAATGTTATGGACTCAATAATGAACCAATTGAGGCCTATTGTGGATTCTATAATTATTATATAGCTGTTCATAAATGCAAACCTTATTGCTTATAATGTTCAGATTAAAATACATGTACATAATGGAATAGCACATATGATTAGAATATTGTCAAATTTTCATAAGCAGAATGTGATATTCATGAATACTATGATAAAGAATAAGTTAGATGCATATAATGTCCAATTCCTTGTTTATATTGTAGATCTAAATTAGATTGTTTAAGTTGTTAACCTACTTATACTTTAAGTAAATTAGGATGTACTTGTAAATAGAATTAATATGAACAATCAAATCAATGCTATGATTGTCCAATTGAATGTAATTAATGTTTAAGTTAAACTTATTGTATAGAATGCTTAATTAGTAATAATAGATAATTATAAAATGGGTAATGTATTTGTATTGATGGATATTATCCAATCATATCAAATCCTTAATGTCTTTTATGTCATCAATTATGTTAAACTTGTACTGGGCCAACTTCTAATGAGTGTTTAACTTGCAAGAATATTCTTAATATTGAATAAATAGGAACAACATGTAAATGTTCAATTGGATTATATTATAAAGATTCAACATAAACTTGTTCTAATTGTCATTCATCCTGTTAATCATGTTTTAGTTCTGCTATTAATGGTTGTTTAACATGTAATCTATCTTTATAGAGAATATTAAAAGGATTAAAATGTGAATGTAAACCTGGTTATTATGAAGTAAATGATATTTGTATAAGTATTTCAAATATTTATATTTATTATAGATTGTCCAAATACAGAAGATAATTCATTAACTTAATGTTATAAATTATGTAATAATAATTAATAGATATGGCATACAACTATATGTAGTTCTTGTGATGGAGGATTCCAATTACAATATGGAGAATGTTAACCTATTTGTGGAGATTCATAAATAAAAGGATATGAATAATGTGAACATAATAATAATGTTGTTGATGATTTATGTTATAATTGTTAATATCAATGTCCAGCTCATTGTTTAACTTGTGATTAATCTACTAATTTACCATGTCCAGACATTTGTGGTGATGGATATATAACTGGAATTGAAGAATGCGAAGATGGCAATGCTATTTAATATGATGGATGTTATCATTGTAAATTTTAATGTTAACCTTCATGTACTAAGTGTATAAAAGGAGAATGTTAAGAATGTGGTACTGTGGGTTGGTTTATTGATCCTGCAGTCACACCTTAGTAATGTAAAGAAAGATGTGGAGATTCACTAATTGTTGGAATTGAATAATGCGATGATGCAAATACTTCTGATGCAGATGGATGCAAAGATTGTAAATATTTTTGTAGAATTGGTTGTTCATCTTGTGATTACTCTACAGGTTCTTGTCTAAGTTGTGAATTCCCTGGATTTGCTCCATATTATTATTTTTGCACAAATATTTGTGGAGATGGTTTAGTCGTCACAGATCCTTATGGATACTATTATGAATAATGTGATGATGCTAATATACTTTATTTTAATCCTTTATCTATATACAATAATAAACAATTATACATCTAATTATGATGGTTGCAGTAGTTGGTGCTAATTTTAATGTTAACCATCTTATATCTGCACTAATTGCGTTAACAACAGATGTGAAACATGTGCTTAATATTATTAATTATCTGAAAATAAAATTTGTATTCCAATTTGTGGTGATTAATAATAATTGTTTGATGAGAATTGTGAAGATAGTTTTATATTACCATATAAAGGGTGTTAAAATTGTATCCCTAAGTGTTAATCCTCTTGTATAGATTGTGATATAGTTGATGTGAAATCATTTTAATAATAATAATGGAAAAGGTTGTTTGGCTTGTCAATTTGGTTACGAAAGAATTGATAATTTGTGTTTTTCAATTTGTGGCGATCAGATAGTTACAGATGATGAATAATGTGATGATGGTAATTTTAAATTAGCAGATGGATGTCATTTCTGTTAATTCAGTTGTTAGGATTCATGTGGTAATTGCATTTCAGGACTCTGTTATAATTGTTTAGATGGTTATCAATTAATATAAAATAAGTGTCATCCAATCTGTGAAGATGCTATATTGAGAAATGATGAATAATGCGAAATTATAGATTAATCTATCTCAGAAGGGTGCGTTAATTGTCAATTCAAGTGTGATGTAAATTGTTAAATTTGCTTATTCGGAATGTGTTACAACAAGAAAAATTTACTCAAAAGCACAAACCTTAAAATTCAATTTTAAGGTTTGATAATCAATAATTAGTTTATTTCAGCCATAACTCTGCTAAGTTGGTTTTCATATGCCTCCTGATGGGTAAAGTTGTTAAAGAGATTATTAATAATAAGACATCTAACTTGAATACTGTAAATTATAGATAGGGAATGCTTGTAAATAGTGTGAAGATTTCGCATAATTGAATCAAATAACAAAAACTTGTTCAGTAAACTTGTAATATAAAAAGTGTATGAAGAATTGTAAATTATGCTTAGATTAAATTTGTTTGGAATGTTATACTGGATATTATGGATTTAAATGTATCCCATAATTAGGAGATGGCATAGTGGTTGAAGAAGAAATTTGTTTTGATTAAAACAACTATGATACTATAGAATGTTACTCTAAATGTGATGTCAATTGCATAAGTTGTATAATTGGGATATGTGACCTATGTTTATAAGGCTTTTATTTATTCAATAATAAGTGCATACCAAATATTATAACTAATATTTTATATGTGAATGACGATTTAGATTTATGTGGAGATTATAAATTAAGCATCAATGAAGAATGTGAGGATGGCAATACTTATCCATTTGATGGTTGTTATTAATGCAAATTTTAATGTGATGTTAATTGTATTAATTGTCAATTTGGAAAATGTGAAAGTTGCAATAGTGGTTATATTCTAAATAATAATTATATGTGTGAACCAGAATGCGGAGATGGCATTGTGATTCCATTTACAAGTGAATAATGCGATGAAGAAGATGAAGGGTGTTTAAATTGTTAATTTTATTGTTAACCTTATTGTCTCTAATGTAATGTATACTTAAATAAATCTTAAATTAATAATTTATATTTTTAATATGTATATTGTCATTTTAATAATTATGATGCATATTATTGAAGACTATTAATAAAACAAGAATACATTAGTGTTTCTAATGCTTTAACGGATTTTCAATAAATTAAAATGAATGCATACCTGTTTGTGGAGATGGAATATTATTAAGTGACTTTGAAGAATGTGATGATTAAAATGATGAACAATTTGATGGATGTTTTGAATGTAGATTTTAATGTCAGTAAAATTGTGAAATATGTGAAGAAGGTAATTGCTTAAGAGAATTTTGTTACGATGGTACATATTGGCTAAAAGACTAATGTTAAGCTATTTGTGGAGATAAAATAATTGCAGGTGATGAATAATGTGATGATGGAAACTAAATTCAATATGACGGCTGCCATAATTGTTAATTTTAGTGCAATTAGCAATGCAATATCTGTGAAGAAGGAATATGTCTTGAATGTATTATAGATTATGCCTTGATTGATGCGCTTTGCGTTTTAAACTAAAAGAAACTTATTAATAATACTAATCCTGGGTCTTTTAATAACAACTCAAGTATCAATAGTAATGGCAACAGTAATAACAACAAAAATAATACTATTAATAGTAATGGTGTTAAATAATAAGAGTCAGTTTTAGAATCGAATGAGATATGTCGAGACTCAGAATGCGCATACTCAAAAAAACCAAACATGAAACTTACTTATAATTATTAACAATTTTCTTACTAATATGTTGACATTAGTTTCGATTAAGAAATAAAATTTAGTGATTCGGTGATAAAACAACAAGAGCTATTCAATATCAGTATTCTTGATTTAGAACCCAAAGATTATAATATTACTGTTAATACAATATAAGAAGTCTCTTTTGATCTCTAAAATGCTTTCTAGAGTCAAATAGCCTAATTATGCAATTTTATTAATGATAATCAATAAGGTTATTCTCAAATCATCTATATTAAGTTGTTGTTGAAATATTTCCACAACTTGTAAATAGGCCAATCCTTTTTATTTCACTAAATTAAGAAGTTATTATAACTAATTTCAAGATAAATAATTTAATTTTTTGATTCAACAATAACTCAAATAATTAGACACTTTAAGAAAATAATTAAACAATTACCCTTTACATACCAAAAGTAATTTCTGAGTCAATCAAATCGACATCCATAAAAGCATAATAATCAAACAAAGCATTTATGATTGGAGCAATTTGTTTATGCGTAATTTCTTTAATTTCAGGTGAAAGTTCTGTATTTGTTGAAACTTTAAATGTTCTATAATATCAATCCTACTTAAGATTTATTAATATTGAATATCCTGAGAACCTATTTATCTATTTTTAAGCGTAAGACTTGCTATAGAGATTAATTAGTAATTTTCTATATCAATAACTTCTTATTTACAATTCTTCTAACTAGATGATTATTTAGACTTTATAACTAGAAAAGAATAATAATATGTTGATTTAAAGGGAAAATTTAAAGAATATAATATATAATCAAATAATTATTAAATTCAAATAAAAAGTACTTCAAGTATAGAGGCTGATCTTTTTACCAATATATTTCCACAGATGATTCAATTTCTTGGATTGATATAAGGAATACTAAATTTTTATCTATAACACTGCTTCGTTTTACTAAAAAAATTCATAATTTATTATTCAAATTACTTTAATATAAAAAGGTTATTTACTATATCTAAACTACTAAATCTAAGATTTTAATGGCAATTATTAATTTTATACTGTATTTAGGTAAAAGTGTCAAATAATTAATTAGAATACGATATCTCTTTAATTGTGATTAAATTCGATAACTAATTTACTTAAATTCATGGGATTTGATATTTAAAGTAATTTTACAACTTAATTATAATCGAATAGATAATATTCGAAGTATTTTAACCACTGTATTTGCAGCTTTAATATTTCTCTACTACTTTTATTTTTTACTCCAATCTTTCAAATAATGCAGTGATATCTATAACAAAAATACAAAAGCGAAGTTGGAAATAAAGTTCATTACGTTAGATATGTGCAGAACCATATTTTTCCATATTGTTCTAATACTATTCTAGGATCAATAATTTTTATAATGTTTACTACTCTCTGTTAGCAGCTTATGCTAATGTTGTCTATTATATAAATATAAACGATGCTCTAAATGGGATAAAATTACATCCATATTAATTGAAGCCATTTTATAGTTAAAATACATGATTTCATAATAACAGTTTTTACAGGTAATTTAATAAAATTAGTTTTGAATTTTTTAGTAATTATAGTTTAAGTTTATTTTTTTATATTGAAATTGAGTAAGTTTATATTTCTTACGAAAACAAAGTTACTTTAGGATTTATACACATGAACTTATTGATTTTAAGTCTGGCAATAGTTCTTGCAAAACAATTAATACCTAAAATAATAAACATATGCAAATTTTTATTTTAATAAAAGAAACCTAAAGTTGCTACAGAAATACTATTTTTTTGAATTTATATTAAATTTATTTTAAATAATCTAAAATATAATATTATTTAAAGTAGTTTGTTATTATTGATTAGAAATATTTTTGGAATCGTCATCTAAACGAATTATGCTAATAATTAATTCTTTATCTATATAAATTCTATGATTCTTATTTATTTATATGCTTTTAAAAGGATAATTTAAGTTTAAGTTCAATTAACCTATTGTTCAGTTTGCTTTTGTATATTAATTTTATATAAATATATCAAAATTTTATATGTA;start=58634;subtype=EXTERNAL;support_ref=46;support_variant=1;type=ALTERNATIVE;
scaffold51_171_with_IES	MILORD	internal_eliminated_sequence	59274	59301	.	.	.	ID=MILORD.171.59274.59301;Name=MILORD.171.59274.59301;bounded_by_ta=TRUE;common_boundary=None;end=59301;ies_id=IESPGM.PTET51.1.171.57571;ies_left_dist=590;ies_min_dist=590;ies_right_dist=617;junction_seq=aaaccaactaccaagTAatttaaattgaaagc;read_names=J00121:27:H3GGKBBXX:5:1216:30178:11266,J00121:27:H3GGKBBXX:5:2123:10287:11196;sequence=TAAATAGTTAAATAATGTAAAAAAACTA;start=59274;subtype=MAC;support_ref=37;support_variant=2;type=CRYPTIC;
scaffold51_171_with_IES	MILORD	internal_eliminated_sequence	59278	59301	.	.	.	ID=MILORD.171.59278.59301;Name=MILORD.171.59278.59301;bounded_by_ta=TRUE;common_boundary=None;end=59301;ies_id=IESPGM.PTET51.1.171.57571;ies_left_dist=586;ies_min_dist=586;ies_right_dist=617;junction_seq=caactaccaagtaaaTAatttaaattgaaagc;read_names=J00121:27:H3GGKBBXX:5:2126:2524:7838;sequence=TAGTTAAATAATGTAAAAAAACTA;start=59278;subtype=MAC;support_ref=36;support_variant=1;type=CRYPTIC;
scaffold51_171_with_IES	MILORD	internal_eliminated_sequence	59864	59918	.	.	.	ID=MILORD.171.59864.59918;Name=MILORD.171.59864.59918;bounded_by_ta=TRUE;common_boundary=Both;end=59918;ies_id=IESPGM.PTET51.1.171.57571;ies_left_dist=0;ies_min_dist=0;ies_right_dist=0;junction_seq=aatctaataatcataTAttaaaacaatgcaat;read_names=J00121:27:H3GGKBBXX:5:2228:26149:30169,J00121:27:H3GGKBBXX:5:2222:15026:39945,J00121:27:H3GGKBBXX:5:1120:8258:39330,J00121:27:H3GGKBBXX:5:2211:20131:3530,J00121:27:H3GGKBBXX:5:1103:19989:7890,J00121:27:H3GGKBBXX:5:2205:26189:18599,J00121:27:H3GGKBBXX:5:2115:7720:30943;sequence=TATAGTAGAGATAATTGTTTATTCGAATTAATTACATAATTATTTATTTATTCTA;start=59864;subtype=IES;support_ref=74;support_variant=7;type=IES;
scaffold51_171_with_IES	MILORD	internal_eliminated_sequence	59864	60448	.	.	.	ID=MILORD.171.59864.60448;Name=MILORD.171.59864.60448;bounded_by_ta=TRUE;common_boundary=LEFT;end=60448;ies_id=IESPGM.PTET51.1.171.57571;ies_left_dist=0;ies_min_dist=0;ies_right_dist=-530;junction_seq=aatctaataatcataTAttgggtgggtttcaa;read_names=J00121:27:H3GGKBBXX:5:1105:23267:4075;sequence=TATAGTAGAGATAATTGTTTATTCGAATTAATTACATAATTATTTATTTATTCTATATTAAAACAATGCAATTTTTGCTCATAATCATCGTTCTTACCTATGTTGAAGTTCTTTATTGCTAATGGCAAAACAATTTAGCTTTATTAACATCAAACACATTATTTACCTAATAAACTGGCCCATATGCATCTTAACAATCAGGAACCTTTTTGCAATTTAATACATAAATCACAGCCTATTTTATCACGTGCACAAACCCAAAAACAAGCTATATAACCCTAAATAGTTAATATCCTAGTGTTGAAACAGATTAAAACTACTTTTTATAAAGTGGATATTTTGTAGCTTTTGATTTATTTTTTAAAAGTATAAAAACAATTGGATATTTTTAAATTATACTTGGGATATTTAAGTTATAAGGTTTAAATTTGGTTCATTTGAATATTAATATATTTATTATGAACCATCAGATCATCCTTTGACTTATAAATTTTGTGATAATAAAATTGTCGATGTAAAAACAGTAAATTTTTCAATTACAACAACTAATTATGAAAAAATTTAGTTTATTTTCTCTTATTTCAA;start=59864;subtype=PARTIAL_EXTERNAL;support_ref=37;support_variant=1;type=ALTERNATIVE;
scaffold51_171_with_IES	MILORD	internal_eliminated_sequence	59864	61073	.	.	.	ID=MILORD.171.59864.61073;Name=MILORD.171.59864.61073;bounded_by_ta=TRUE;common_boundary=LEFT;end=61073;ies_id=IESPGM.PTET51.1.171.57571;ies_left_dist=0;ies_min_dist=0;ies_right_dist=-1155;junction_seq=aatctaataatcataTAataatacctattatg;read_names=J00121:27:H3GGKBBXX:5:2119:11880:29536;sequence=TATAGTAGAGATAATTGTTTATTCGAATTAATTACATAATTATTTATTTATTCTATATTAAAACAATGCAATTTTTGCTCATAATCATCGTTCTTACCTATGTTGAAGTTCTTTATTGCTAATGGCAAAACAATTTAGCTTTATTAACATCAAACACATTATTTACCTAATAAACTGGCCCATATGCATCTTAACAATCAGGAACCTTTTTGCAATTTAATACATAAATCACAGCCTATTTTATCACGTGCACAAACCCAAAAACAAGCTATATAACCCTAAATAGTTAATATCCTAGTGTTGAAACAGATTAAAACTACTTTTTATAAAGTGGATATTTTGTAGCTTTTGATTTATTTTTTAAAAGTATAAAAACAATTGGATATTTTTAAATTATACTTGGGATATTTAAGTTATAAGGTTTAAATTTGGTTCATTTGAATATTAATATATTTATTATGAACCATCAGATCATCCTTTGACTTATAAATTTTGTGATAATAAAATTGTCGATGTAAAAACAGTAAATTTTTCAATTACAACAACTAATTATGAAAAAATTTAGTTTATTTTCTCTTATTTCAATATTGGGTGGGTTTCAATTAGAAATTTTTATATATCTTCTTTTAATTGTTATCCCTCTTGCTCCTCTTGTAGTGGTTCTGGATTCAACGAATGTACAGATTGCTATTTCCAAACCCCTACTAATGGAATTTGCCCCTCTTGCCCAACAAATTAATATTATGCGAAGCATATAGGATGCAAGCCAATTTGTGATATTGGATCTTCTTTAATTAAGAAGGGATTCTGTCAAAATTATCCAAGTAATTATGAATAATATCTTCTTAGCTCAAAGTTTCATATCTACTTAATTTACACCTAATGTTTCATCCCCAGAAAATATGAAATGGTCATTAATCCTTGATCCACTACATGTTGACAATACTTTGCTTCCAAATATTTATGTAAACTATCAATACATATACGGGATATTTAAATATCATTCAGGAGTTAACAGATTTATTAACGAACTATCTTCTAATTATTCAACTTACTTAATTGGATTCAAGATTACATTAATAACATTCAATGATATCCCACTTGGTTGTGGAATCTAAATAAATATTATAGATTGATTGAATTTAATTAAAAAATATTTAAGAAATTAATTTAATTACATTAAAAAATAAAATCTTTTTGCAAACTTCTA;start=59864;subtype=PARTIAL_EXTERNAL;support_ref=37;support_variant=1;type=ALTERNATIVE;
scaffold51_171_with_IES	MILORD	internal_eliminated_sequence	60231	60259	.	.	.	ID=MILORD.171.60231.60259;Name=MILORD.171.60231.60259;bounded_by_ta=TRUE;common_boundary=Both;end=60259;ies_id=IESPGM.PTET51.1.171.57883;ies_left_dist=0;ies_min_dist=0;ies_right_dist=0;junction_seq=tttattttttaaaagTActtgggatatttaag;read_names=J00121:27:H3GGKBBXX:5:1107:17300:29958,J00121:27:H3GGKBBXX:5:1217:14742:44060,J00121:27:H3GGKBBXX:5:2222:13423:20111,J00121:27:H3GGKBBXX:5:1107:17411:29765,J00121:27:H3GGKBBXX:5:1215:25438:45924,J00121:27:H3GGKBBXX:5:1116:4117:45168,J00121:27:H3GGKBBXX:5:2219:30056:27303,J00121:27:H3GGKBBXX:5:2214:22424:43831,J00121:27:H3GGKBBXX:5:2209:20862:32894,J00121:27:H3GGKBBXX:5:1128:28940:42601,J00121:27:H3GGKBBXX:5:1117:28483:37062,J00121:27:H3GGKBBXX:5:1217:8653:29114,J00121:27:H3GGKBBXX:5:1108:31030:32543,J00121:27:H3GGKBBXX:5:1118:20517:23259,J00121:27:H3GGKBBXX:5:2210:28310:6835,J00121:27:H3GGKBBXX:5:1218:21968:27391,J00121:27:H3GGKBBXX:5:2217:24809:39629,J00121:27:H3GGKBBXX:5:1218:17381:43322,J00121:27:H3GGKBBXX:5:1102:29579:11143,J00121:27:H3GGKBBXX:5:2212:4168:9983,J00121:27:H3GGKBBXX:5:1202:3437:2633,J00121:27:H3GGKBBXX:5:1214:16092:47032,J00121:27:H3GGKBBXX:5:1125:7852:5218,J00121:27:H3GGKBBXX:5:1112:15554:26125;sequence=TATAAAAACAATTGGATATTTTTAAATTA;start=60231;subtype=IES;support_ref=18;support_variant=24;type=IES;
scaffold51_171_with_IES	MILORD	internal_eliminated_sequence	60231	60257	.	.	.	ID=MILORD.171.60231.60257;Name=MILORD.171.60231.60257;bounded_by_ta=TRUE;common_boundary=LEFT;end=60257;ies_id=IESPGM.PTET51.1.171.57883;ies_left_dist=0;ies_min_dist=0;ies_right_dist=2;junction_seq=tttattttttaaaagTAtacttgggatattta;read_names=J00121:27:H3GGKBBXX:5:1203:14133:19619,J00121:27:H3GGKBBXX:5:1228:15534:7838;sequence=TATAAAAACAATTGGATATTTTTAAAT;start=60231;subtype=PARTIAL_INTERNAL;support_ref=12;support_variant=2;type=ALTERNATIVE;
scaffold51_171_with_IES	MILORD	internal_eliminated_sequence	60987	61079	.	.	.	ID=MILORD.171.60987.61079;Name=MILORD.171.60987.61079;bounded_by_ta=TRUE;common_boundary=None;end=61079;ies_id=IESPGM.PTET51.1.171.58613;ies_left_dist=3;ies_min_dist=3;ies_right_dist=-6;junction_seq=tggaatctaaataaaTAcctattatggatcaa;read_names=J00121:27:H3GGKBBXX:5:1128:6350:14889;sequence=TATTATAGATTGATTGAATTTAATTAAAAAATATTTAAGAAATTAATTTAATTACATTAAAAAATAAAATCTTTTTGCAAACTTCTATAATAA;start=60987;subtype=EXTERNAL;support_ref=17;support_variant=1;type=ALTERNATIVE;
scaffold51_171_with_IES	MILORD	internal_eliminated_sequence	60987	61073	.	.	.	ID=MILORD.171.60987.61073;Name=MILORD.171.60987.61073;bounded_by_ta=TRUE;common_boundary=RIGHT;end=61073;ies_id=IESPGM.PTET51.1.171.58613;ies_left_dist=3;ies_min_dist=0;ies_right_dist=0;junction_seq=tggaatctaaataaaTAataatacctattatg;read_names=J00121:27:H3GGKBBXX:5:2202:16234:35778;sequence=TATTATAGATTGATTGAATTTAATTAAAAAATATTTAAGAAATTAATTTAATTACATTAAAAAATAAAATCTTTTTGCAAACTTCTA;start=60987;subtype=PARTIAL_EXTERNAL;support_ref=17;support_variant=1;type=ALTERNATIVE;
scaffold51_171_with_IES	MILORD	internal_eliminated_sequence	60990	61073	.	.	.	ID=MILORD.171.60990.61073;Name=MILORD.171.60990.61073;bounded_by_ta=TRUE;common_boundary=Both;end=61073;ies_id=IESPGM.PTET51.1.171.58613;ies_left_dist=0;ies_min_dist=0;ies_right_dist=0;junction_seq=aatctaaataaatatTAataatacctattatg;read_names=J00121:27:H3GGKBBXX:5:2215:9283:30380,J00121:27:H3GGKBBXX:5:2106:15138:46082,J00121:27:H3GGKBBXX:5:2123:16995:19443,J00121:27:H3GGKBBXX:5:1107:7841:36605,J00121:27:H3GGKBBXX:5:2220:8592:23135,J00121:27:H3GGKBBXX:5:2217:3650:45555,J00121:27:H3GGKBBXX:5:1112:6197:32420,J00121:27:H3GGKBBXX:5:1201:10439:16172,J00121:27:H3GGKBBXX:5:2105:21613:9508,J00121:27:H3GGKBBXX:5:2116:24048:7046,J00121:27:H3GGKBBXX:5:2101:28584:48175,J00121:27:H3GGKBBXX:5:1112:7283:17386,J00121:27:H3GGKBBXX:5:2210:26403:13341,J00121:27:H3GGKBBXX:5:2224:20395:42354,J00121:27:H3GGKBBXX:5:1216:14681:29852,J00121:27:H3GGKBBXX:5:1212:26758:7205,J00121:27:H3GGKBBXX:5:2226:27986:7996,J00121:27:H3GGKBBXX:5:2110:21420:8013,J00121:27:H3GGKBBXX:5:1205:18832:33246;sequence=TATAGATTGATTGAATTTAATTAAAAAATATTTAAGAAATTAATTTAATTACATTAAAAAATAAAATCTTTTTGCAAACTTCTA;start=60990;subtype=IES;support_ref=24;support_variant=19;type=IES;
scaffold51_171_with_IES	MILORD	internal_eliminated_sequence	61365	61390	.	.	.	ID=MILORD.171.61365.61390;Name=MILORD.171.61365.61390;bounded_by_ta=TRUE;common_boundary=Both;end=61390;ies_id=IESPGM.PTET51.1.171.58904;ies_left_dist=0;ies_min_dist=0;ies_right_dist=0;junction_seq=gtaaattatgtgaagTAccattcaaatgtaaa;read_names=J00121:27:H3GGKBBXX:5:2203:6979:44394,J00121:27:H3GGKBBXX:5:1203:11373:2422,J00121:27:H3GGKBBXX:5:2221:31314:7574,J00121:27:H3GGKBBXX:5:1225:18030:2738,J00121:27:H3GGKBBXX:5:2118:8004:34108,J00121:27:H3GGKBBXX:5:1215:3934:7187,J00121:27:H3GGKBBXX:5:2107:31609:18318,J00121:27:H3GGKBBXX:5:2226:3285:11618,J00121:27:H3GGKBBXX:5:1201:11586:43304,J00121:27:H3GGKBBXX:5:1216:22161:2510,J00121:27:H3GGKBBXX:5:1228:19035:46645,J00121:27:H3GGKBBXX:5:2215:20527:27813;sequence=TAATGTTGAGCTATTTAATTTAAATG;start=61365;subtype=IES;support_ref=54;support_variant=12;type=IES;
scaffold51_171_with_IES	MILORD	internal_eliminated_sequence	61443	61468	.	.	.	ID=MILORD.171.61443.61468;Name=MILORD.171.61443.61468;bounded_by_ta=TRUE;common_boundary=Both;end=61468;ies_id=IESPGM.PTET51.1.171.58956;ies_left_dist=0;ies_min_dist=0;ies_right_dist=0;junction_seq=ttattataaagatggTActtgtataagtagct;read_names=J00121:27:H3GGKBBXX:5:1102:17076:30767,J00121:27:H3GGKBBXX:5:1126:28341:44166,J00121:27:H3GGKBBXX:5:1215:25256:22467,J00121:27:H3GGKBBXX:5:1212:19674:45924,J00121:27:H3GGKBBXX:5:2104:15869:12779,J00121:27:H3GGKBBXX:5:2205:15960:6079,J00121:27:H3GGKBBXX:5:1125:7973:31312,J00121:27:H3GGKBBXX:5:2210:16376:44324,J00121:27:H3GGKBBXX:5:1211:7933:14889,J00121:27:H3GGKBBXX:5:2210:13636:39365,J00121:27:H3GGKBBXX:5:2214:12581:29624;sequence=TATAATTAATTTGAATTGATTTTTTA;start=61443;subtype=IES;support_ref=33;support_variant=11;type=IES;
scaffold51_171_with_IES	MILORD	internal_eliminated_sequence	61625	61651	.	.	.	ID=MILORD.171.61625.61651;Name=MILORD.171.61625.61651;bounded_by_ta=TRUE;common_boundary=Both;end=61651;ies_id=IESPGM.PTET51.1.171.59112;ies_left_dist=0;ies_min_dist=0;ies_right_dist=0;junction_seq=gcaaatgatcctgaaTAatattcttaatatac;read_names=J00121:27:H3GGKBBXX:5:1110:18345:16331,J00121:27:H3GGKBBXX:5:2111:8613:26512,J00121:27:H3GGKBBXX:5:1220:17371:48227,J00121:27:H3GGKBBXX:5:2119:26595:10088,J00121:27:H3GGKBBXX:5:1113:7009:11917,J00121:27:H3GGKBBXX:5:1227:17320:11038,J00121:27:H3GGKBBXX:5:1224:6471:30468,J00121:27:H3GGKBBXX:5:1112:26687:3670;sequence=TATAAATGAATAAGGATAAATTAATTA;start=61625;subtype=IES;support_ref=56;support_variant=8;type=IES;
scaffold51_171_with_IES	MILORD	internal_eliminated_sequence	61711	61755	.	.	.	ID=MILORD.171.61711.61755;Name=MILORD.171.61711.61755;bounded_by_ta=TRUE;common_boundary=Both;end=61755;ies_id=IESPGM.PTET51.1.171.59171;ies_left_dist=0;ies_min_dist=0;ies_right_dist=0;junction_seq=tttaaaaggattagaTAtttattattcatatt;read_names=J00121:27:H3GGKBBXX:5:1110:11353:24261,J00121:27:H3GGKBBXX:5:2123:10642:47647,J00121:27:H3GGKBBXX:5:2225:3924:32490,J00121:27:H3GGKBBXX:5:1119:4137:43691,J00121:27:H3GGKBBXX:5:2218:4614:47014,J00121:27:H3GGKBBXX:5:2109:31040:46346,J00121:27:H3GGKBBXX:5:2203:11251:46240,J00121:27:H3GGKBBXX:5:2217:6147:13517,J00121:27:H3GGKBBXX:5:1228:6877:48263,J00121:27:H3GGKBBXX:5:2208:3965:48034,J00121:27:H3GGKBBXX:5:2211:29518:12902,J00121:27:H3GGKBBXX:5:2115:16082:21342;sequence=TATACATAATATTGACTATTATAATTTGAATTTATATATGAAGTG;start=61711;subtype=IES;support_ref=0;support_variant=12;type=IES;
scaffold51_171_with_IES	MILORD	internal_eliminated_sequence	63581	63626	.	.	.	ID=MILORD.171.63581.63626;Name=MILORD.171.63581.63626;bounded_by_ta=TRUE;common_boundary=Both;end=63626;ies_id=IESPGM.PTET51.1.171.60996;ies_left_dist=0;ies_min_dist=0;ies_right_dist=0;junction_seq=atgtgatgatgctaaTAcatctaattatgatg;read_names=J00121:27:H3GGKBBXX:5:1219:12236:10669,J00121:27:H3GGKBBXX:5:1222:7750:36939,J00121:27:H3GGKBBXX:5:1224:19045:5165,J00121:27:H3GGKBBXX:5:2226:26210:6783;sequence=TATACTTTATTTTAATCCTTTATCTATATACAATAATAAACAATTA;start=63581;subtype=IES;support_ref=57;support_variant=4;type=IES;
scaffold51_171_with_IES	MILORD	internal_eliminated_sequence	63882	63909	.	.	.	ID=MILORD.171.63882.63909;Name=MILORD.171.63882.63909;bounded_by_ta=TRUE;common_boundary=Both;end=63909;ies_id=IESPGM.PTET51.1.171.61251;ies_left_dist=0;ies_min_dist=0;ies_right_dist=0;junction_seq=ttgtatagattgtgaTAataatggaaaaggtt;read_names=J00121:27:H3GGKBBXX:5:1120:16823:24032,J00121:27:H3GGKBBXX:5:2206:21217:27074,J00121:27:H3GGKBBXX:5:1210:4178:22168,J00121:27:H3GGKBBXX:5:1227:16305:31787,J00121:27:H3GGKBBXX:5:2112:11251:28270,J00121:27:H3GGKBBXX:5:2208:10196:45572,J00121:27:H3GGKBBXX:5:2206:21207:27021,J00121:27:H3GGKBBXX:5:1115:2950:6572,J00121:27:H3GGKBBXX:5:2226:30756:3512,J00121:27:H3GGKBBXX:5:2207:24058:5939,J00121:27:H3GGKBBXX:5:2208:12550:23417,J00121:27:H3GGKBBXX:5:2106:2402:45080,J00121:27:H3GGKBBXX:5:1128:26778:26863,J00121:27:H3GGKBBXX:5:1127:23439:16331,J00121:27:H3GGKBBXX:5:1202:24728:37765,J00121:27:H3GGKBBXX:5:1125:19471:12691,J00121:27:H3GGKBBXX:5:2208:30482:13904,J00121:27:H3GGKBBXX:5:1128:5812:37097,J00121:27:H3GGKBBXX:5:1121:4959:43533,J00121:27:H3GGKBBXX:5:1209:11556:33545,J00121:27:H3GGKBBXX:5:1225:19136:30292,J00121:27:H3GGKBBXX:5:2215:18477:41317,J00121:27:H3GGKBBXX:5:2104:17218:10862;sequence=TATAGTTGATGTGAAATCATTTTAATAA;start=63882;subtype=IES;support_ref=6;support_variant=23;type=IES;
scaffold51_171_with_IES	MILORD	internal_eliminated_sequence	64283	64367	.	.	.	ID=MILORD.171.64283.64367;Name=MILORD.171.64283.64367;bounded_by_ta=TRUE;common_boundary=Both;end=64367;ies_id=IESPGM.PTET51.1.171.61624;ies_left_dist=0;ies_min_dist=0;ies_right_dist=0;junction_seq=ttattcggaatgtgtTAactctgctaagttgg;read_names=J00121:27:H3GGKBBXX:5:1102:18852:45133,J00121:27:H3GGKBBXX:5:1209:11089:42794,J00121:27:H3GGKBBXX:5:1109:17868:4778,J00121:27:H3GGKBBXX:5:1227:27529:34108,J00121:27:H3GGKBBXX:5:2224:13707:28657,J00121:27:H3GGKBBXX:5:2209:30350:27742,J00121:27:H3GGKBBXX:5:2125:24109:20129,J00121:27:H3GGKBBXX:5:1214:16914:17931,J00121:27:H3GGKBBXX:5:2122:28260:36077,J00121:27:H3GGKBBXX:5:1222:23084:26969,J00121:27:H3GGKBBXX:5:1110:14407:13728,J00121:27:H3GGKBBXX:5:2115:26372:48280,J00121:27:H3GGKBBXX:5:1116:22668:18370,J00121:27:H3GGKBBXX:5:2118:20415:27936,J00121:27:H3GGKBBXX:5:2119:20740:29413,J00121:27:H3GGKBBXX:5:1206:14215:7134,J00121:27:H3GGKBBXX:5:1113:5183:45361,J00121:27:H3GGKBBXX:5:2126:18071:11179,J00121:27:H3GGKBBXX:5:1202:14935:39506,J00121:27:H3GGKBBXX:5:2110:24068:36587,J00121:27:H3GGKBBXX:5:2206:5974:19197,J00121:27:H3GGKBBXX:5:2215:10835:43867;sequence=TACAACAAGAAAAATTTACTCAAAAGCACAAACCTTAAAATTCAATTTTAAGGTTTGATAATCAATAATTAGTTTATTTCAGCCA;start=64283;subtype=IES;support_ref=30;support_variant=22;type=IES;
scaffold51_171_with_IES	MILORD	internal_eliminated_sequence	65137	65181	.	.	.	ID=MILORD.171.65137.65181;Name=MILORD.171.65137.65181;bounded_by_ta=TRUE;common_boundary=LEFT;end=65181;ies_id=IESPGM.PTET51.1.171.62393;ies_left_dist=0;ies_min_dist=0;ies_right_dist=59;junction_seq=gtctctaatgtaatgTAtattgtcattttaat;read_names=J00121:27:H3GGKBBXX:5:1215:9729:13464;sequence=TATACTTAAATAAATCTTAAATTAATAATTTATATTTTTAATATG;start=65137;subtype=PARTIAL_INTERNAL;support_ref=1;support_variant=1;type=ALTERNATIVE;
scaffold51_171_with_IES	MILORD	internal_eliminated_sequence	65137	65240	.	.	.	ID=MILORD.171.65137.65240;Name=MILORD.171.65137.65240;bounded_by_ta=TRUE;common_boundary=Both;end=65240;ies_id=IESPGM.PTET51.1.171.62393;ies_left_dist=0;ies_min_dist=0;ies_right_dist=0;junction_seq=gtctctaatgtaatgTAcattagtgtttctaa;read_names=J00121:27:H3GGKBBXX:5:1117:6076:43673,J00121:27:H3GGKBBXX:5:1211:26017:26459,J00121:27:H3GGKBBXX:5:1108:15940:17825,J00121:27:H3GGKBBXX:5:1207:17249:5288,J00121:27:H3GGKBBXX:5:2124:15798:15047,J00121:27:H3GGKBBXX:5:1116:18883:28586,J00121:27:H3GGKBBXX:5:1122:4188:18564,J00121:27:H3GGKBBXX:5:2221:26910:21008,J00121:27:H3GGKBBXX:5:2227:5497:7468,J00121:27:H3GGKBBXX:5:1209:8552:14660,J00121:27:H3GGKBBXX:5:2221:13778:42143,J00121:27:H3GGKBBXX:5:2111:22100:9473,J00121:27:H3GGKBBXX:5:1108:26697:45045,J00121:27:H3GGKBBXX:5:2208:18771:22379,J00121:27:H3GGKBBXX:5:2212:30472:14238,J00121:27:H3GGKBBXX:5:1204:24079:12374;sequence=TATACTTAAATAAATCTTAAATTAATAATTTATATTTTTAATATGTATATTGTCATTTTAATAATTATGATGCATATTATTGAAGACTATTAATAAAACAAGAA;start=65137;subtype=IES;support_ref=2;support_variant=16;type=IES;
scaffold51_171_with_IES	MILORD	internal_eliminated_sequence	65137	66705	.	.	.	ID=MILORD.171.65137.66705;Name=MILORD.171.65137.66705;bounded_by_ta=TRUE;common_boundary=LEFT;end=66705;ies_id=IESPGM.PTET51.1.171.62393;ies_left_dist=0;ies_min_dist=0;ies_right_dist=-1465;junction_seq=gtctctaatgtaatgTAgaggctgatcttttt;read_names=J00121:27:H3GGKBBXX:5:2123:31893:31927;sequence=TATACTTAAATAAATCTTAAATTAATAATTTATATTTTTAATATGTATATTGTCATTTTAATAATTATGATGCATATTATTGAAGACTATTAATAAAACAAGAATACATTAGTGTTTCTAATGCTTTAACGGATTTTCAATAAATTAAAATGAATGCATACCTGTTTGTGGAGATGGAATATTATTAAGTGACTTTGAAGAATGTGATGATTAAAATGATGAACAATTTGATGGATGTTTTGAATGTAGATTTTAATGTCAGTAAAATTGTGAAATATGTGAAGAAGGTAATTGCTTAAGAGAATTTTGTTACGATGGTACATATTGGCTAAAAGACTAATGTTAAGCTATTTGTGGAGATAAAATAATTGCAGGTGATGAATAATGTGATGATGGAAACTAAATTCAATATGACGGCTGCCATAATTGTTAATTTTAGTGCAATTAGCAATGCAATATCTGTGAAGAAGGAATATGTCTTGAATGTATTATAGATTATGCCTTGATTGATGCGCTTTGCGTTTTAAACTAAAAGAAACTTATTAATAATACTAATCCTGGGTCTTTTAATAACAACTCAAGTATCAATAGTAATGGCAACAGTAATAACAACAAAAATAATACTATTAATAGTAATGGTGTTAAATAATAAGAGTCAGTTTTAGAATCGAATGAGATATGTCGAGACTCAGAATGCGCATACTCAAAAAAACCAAACATGAAACTTACTTATAATTATTAACAATTTTCTTACTAATATGTTGACATTAGTTTCGATTAAGAAATAAAATTTAGTGATTCGGTGATAAAACAACAAGAGCTATTCAATATCAGTATTCTTGATTTAGAACCCAAAGATTATAATATTACTGTTAATACAATATAAGAAGTCTCTTTTGATCTCTAAAATGCTTTCTAGAGTCAAATAGCCTAATTATGCAATTTTATTAATGATAATCAATAAGGTTATTCTCAAATCATCTATATTAAGTTGTTGTTGAAATATTTCCACAACTTGTAAATAGGCCAATCCTTTTTATTTCACTAAATTAAGAAGTTATTATAACTAATTTCAAGATAAATAATTTAATTTTTTGATTCAACAATAACTCAAATAATTAGACACTTTAAGAAAATAATTAAACAATTACCCTTTACATACCAAAAGTAATTTCTGAGTCAATCAAATCGACATCCATAAAAGCATAATAATCAAACAAAGCATTTATGATTGGAGCAATTTGTTTATGCGTAATTTCTTTAATTTCAGGTGAAAGTTCTGTATTTGTTGAAACTTTAAATGTTCTATAATATCAATCCTACTTAAGATTTATTAATATTGAATATCCTGAGAACCTATTTATCTATTTTTAAGCGTAAGACTTGCTATAGAGATTAATTAGTAATTTTCTATATCAATAACTTCTTATTTACAATTCTTCTAACTAGATGATTATTTAGACTTTATAACTAGAAAAGAATAATAATATGTTGATTTAAAGGGAAAATTTAAAGAATATAATATATAATCAAATAATTATTAAATTCAAATAAAAAGTACTTCAAGTA;start=65137;subtype=PARTIAL_EXTERNAL;support_ref=1;support_variant=1;type=ALTERNATIVE;
scaffold51_171_with_IES	MILORD	internal_eliminated_sequence	65137	65183	.	.	.	ID=MILORD.171.65137.65183;Name=MILORD.171.65137.65183;bounded_by_ta=TRUE;common_boundary=LEFT;end=65183;ies_id=IESPGM.PTET51.1.171.62393;ies_left_dist=0;ies_min_dist=0;ies_right_dist=57;junction_seq=gtctctaatgtaatgTAttgtcattttaataa;read_names=J00121:27:H3GGKBBXX:5:2116:23835:13042,J00121:27:H3GGKBBXX:5:1212:13555:18687,J00121:27:H3GGKBBXX:5:2228:13646:34248,J00121:27:H3GGKBBXX:5:2227:7385:11759,J00121:27:H3GGKBBXX:5:2110:22516:43955,J00121:27:H3GGKBBXX:5:2228:13859:34301,J00121:27:H3GGKBBXX:5:1127:16812:39559,J00121:27:H3GGKBBXX:5:2214:21065:12040,J00121:27:H3GGKBBXX:5:1225:11444:47419,J00121:27:H3GGKBBXX:5:2107:17756:7750,J00121:27:H3GGKBBXX:5:2211:14204:15733,J00121:27:H3GGKBBXX:5:2222:24860:11337,J00121:27:H3GGKBBXX:5:2220:31710:29888,J00121:27:H3GGKBBXX:5:1222:5852:46768,J00121:27:H3GGKBBXX:5:2111:24150:35708,J00121:27:H3GGKBBXX:5:2225:20547:41704,J00121:27:H3GGKBBXX:5:1127:14570:11548,J00121:27:H3GGKBBXX:5:1123:10105:33176,J00121:27:H3GGKBBXX:5:1218:27042:35128,J00121:27:H3GGKBBXX:5:1205:13748:9420,J00121:27:H3GGKBBXX:5:2218:24393:31734,J00121:27:H3GGKBBXX:5:2205:25905:32349,J00121:27:H3GGKBBXX:5:1122:30168:7416,J00121:27:H3GGKBBXX:5:1107:10399:45678,J00121:27:H3GGKBBXX:5:1118:29731:7609,J00121:27:H3GGKBBXX:5:2227:8501:41335,J00121:27:H3GGKBBXX:5:2220:13961:7820,J00121:27:H3GGKBBXX:5:1120:13697:8137,J00121:27:H3GGKBBXX:5:1105:26991:41124,J00121:27:H3GGKBBXX:5:1218:6857:20551;sequence=TATACTTAAATAAATCTTAAATTAATAATTTATATTTTTAATATGTA;start=65137;subtype=PARTIAL_INTERNAL;support_ref=3;support_variant=30;type=ALTERNATIVE;
scaffold51_171_with_IES	MILORD	internal_eliminated_sequence	65139	65240	.	.	.	ID=MILORD.171.65139.65240;Name=MILORD.171.65139.65240;bounded_by_ta=TRUE;common_boundary=RIGHT;end=65240;ies_id=IESPGM.PTET51.1.171.62393;ies_left_dist=-2;ies_min_dist=0;ies_right_dist=0;junction_seq=ctctaatgtaatgtaTAcattagtgtttctaa;read_names=J00121:27:H3GGKBBXX:5:1102:13869:36077;sequence=TACTTAAATAAATCTTAAATTAATAATTTATATTTTTAATATGTATATTGTCATTTTAATAATTATGATGCATATTATTGAAGACTATTAATAAAACAAGAA;start=65139;subtype=PARTIAL_INTERNAL;support_ref=0;support_variant=1;type=ALTERNATIVE;
scaffold51_171_with_IES	MILORD	internal_eliminated_sequence	66053	66120	.	.	.	ID=MILORD.171.66053.66120;Name=MILORD.171.66053.66120;bounded_by_ta=TRUE;common_boundary=Both;end=66120;ies_id=IESPGM.PTET51.1.171.63205;ies_left_dist=0;ies_min_dist=0;ies_right_dist=0;junction_seq=ctctaaaatgctttcTAttaagttgttgttga;read_names=J00121:27:H3GGKBBXX:5:1214:18781:18740,J00121:27:H3GGKBBXX:5:1211:12865:14326,J00121:27:H3GGKBBXX:5:1225:20303:8611,J00121:27:H3GGKBBXX:5:1201:6411:26213;sequence=TAGAGTCAAATAGCCTAATTATGCAATTTTATTAATGATAATCAATAAGGTTATTCTCAAATCATCTA;start=66053;subtype=IES;support_ref=68;support_variant=4;type=IES;
scaffold51_171_with_IES	MILORD	internal_eliminated_sequence	66198	66242	.	.	.	ID=MILORD.171.66198.66242;Name=MILORD.171.66198.66242;bounded_by_ta=TRUE;common_boundary=Both;end=66242;ies_id=IESPGM.PTET51.1.171.63282;ies_left_dist=0;ies_min_dist=0;ies_right_dist=0;junction_seq=aaattaagaagttatTAactcaaataattaga;read_names=J00121:27:H3GGKBBXX:5:1203:29650:6238,J00121:27:H3GGKBBXX:5:2118:14641:20498,J00121:27:H3GGKBBXX:5:2115:25408:11372,J00121:27:H3GGKBBXX:5:2102:18254:29536,J00121:27:H3GGKBBXX:5:1128:10267:10352,J00121:27:H3GGKBBXX:5:2210:17208:19144,J00121:27:H3GGKBBXX:5:2121:30086:11214,J00121:27:H3GGKBBXX:5:2205:7050:20287,J00121:27:H3GGKBBXX:5:2205:14844:40578,J00121:27:H3GGKBBXX:5:2111:31669:15223,J00121:27:H3GGKBBXX:5:1220:2280:8576,J00121:27:H3GGKBBXX:5:1124:14996:11724,J00121:27:H3GGKBBXX:5:1209:21136:43990,J00121:27:H3GGKBBXX:5:1220:2229:8594,J00121:27:H3GGKBBXX:5:1203:11008:14871,J00121:27:H3GGKBBXX:5:1213:14783:34670,J00121:27:H3GGKBBXX:5:1225:21734:40702,J00121:27:H3GGKBBXX:5:1227:23460:44324,J00121:27:H3GGKBBXX:5:1225:9283:6466,J00121:27:H3GGKBBXX:5:2202:20557:23083,J00121:27:H3GGKBBXX:5:2214:26940:34846,J00121:27:H3GGKBBXX:5:2107:9658:9578,J00121:27:H3GGKBBXX:5:1213:3985:23768,J00121:27:H3GGKBBXX:5:2114:20141:11812,J00121:27:H3GGKBBXX:5:2114:20202:11847,J00121:27:H3GGKBBXX:5:2202:10013:15785,J00121:27:H3GGKBBXX:5:2103:12753:25773,J00121:27:H3GGKBBXX:5:1218:15270:37695,J00121:27:H3GGKBBXX:5:1111:23115:21782,J00121:27:H3GGKBBXX:5:2114:19908:12779;sequence=TATAACTAATTTCAAGATAAATAATTTAATTTTTTGATTCAACAA;start=66198;subtype=IES;support_ref=0;support_variant=30;type=IES;
scaffold51_171_with_IES	MILORD	internal_eliminated_sequence	66524	66549	.	.	.	ID=MILORD.171.66524.66549;Name=MILORD.171.66524.66549;bounded_by_ta=TRUE;common_boundary=Both;end=66549;ies_id=IESPGM.PTET51.1.171.63563;ies_left_dist=0;ies_min_dist=0;ies_right_dist=0;junction_seq=aagcgtaagacttgcTAtcaataacttcttat;read_names=J00121:27:H3GGKBBXX:5:1221:11079:13306,J00121:27:H3GGKBBXX:5:1222:7699:37519,J00121:27:H3GGKBBXX:5:2205:20476:28182,J00121:27:H3GGKBBXX:5:1108:22191:10581,J00121:27:H3GGKBBXX:5:1222:17289:1806,J00121:27:H3GGKBBXX:5:2110:24616:10458,J00121:27:H3GGKBBXX:5:1228:19431:40051,J00121:27:H3GGKBBXX:5:2118:29467:26881,J00121:27:H3GGKBBXX:5:1216:17614:26037,J00121:27:H3GGKBBXX:5:2223:28879:35426,J00121:27:H3GGKBBXX:5:2228:13281:35901,J00121:27:H3GGKBBXX:5:1113:25033:42724,J00121:27:H3GGKBBXX:5:2107:18812:38381,J00121:27:H3GGKBBXX:5:2227:21562:24507,J00121:27:H3GGKBBXX:5:1222:14844:19759,J00121:27:H3GGKBBXX:5:2119:30015:46786,J00121:27:H3GGKBBXX:5:2110:12773:42267,J00121:27:H3GGKBBXX:5:2224:11657:8435,J00121:27:H3GGKBBXX:5:1121:22556:3934,J00121:27:H3GGKBBXX:5:1116:12540:24841,J00121:27:H3GGKBBXX:5:2110:17492:6519,J00121:27:H3GGKBBXX:5:1206:7354:19759,J00121:27:H3GGKBBXX:5:2206:9455:33633,J00121:27:H3GGKBBXX:5:2210:15869:18265,J00121:27:H3GGKBBXX:5:2211:9262:35268,J00121:27:H3GGKBBXX:5:1218:26088:33017,J00121:27:H3GGKBBXX:5:2209:15879:5235;sequence=TATAGAGATTAATTAGTAATTTTCTA;start=66524;subtype=IES;support_ref=24;support_variant=27;type=IES;
scaffold51_171_with_IES	MILORD	internal_eliminated_sequence	66661	66705	.	.	.	ID=MILORD.171.66661.66705;Name=MILORD.171.66661.66705;bounded_by_ta=TRUE;common_boundary=None;end=66705;ies_id=IESPGM.PTET51.1.171.63672;ies_left_dist=-2;ies_min_dist=2;ies_right_dist=-2;junction_seq=ttaaagaatataataTAgaggctgatcttttt;read_names=J00121:27:H3GGKBBXX:5:1226:27620:19460,J00121:27:H3GGKBBXX:5:2119:26727:39541,J00121:27:H3GGKBBXX:5:1103:28280:13007;sequence=TATAATCAAATAATTATTAAATTCAAATAAAAAGTACTTCAAGTA;start=66661;subtype=OVERLAPPING;support_ref=2;support_variant=3;type=ALTERNATIVE;
scaffold51_171_with_IES	MILORD	internal_eliminated_sequence	66661	67913	.	.	.	ID=MILORD.171.66661.67913;Name=MILORD.171.66661.67913;bounded_by_ta=TRUE;common_boundary=None;end=67913;ies_id=IESPGM.PTET51.1.171.63672;ies_left_dist=-2;ies_min_dist=2;ies_right_dist=-1210;junction_seq=ttaaagaatataataTAtgtatatatatataa;read_names=J00121:27:H3GGKBBXX:5:1224:15534:3653;sequence=TATAATCAAATAATTATTAAATTCAAATAAAAAGTACTTCAAGTATAGAGGCTGATCTTTTTACCAATATATTTCCACAGATGATTCAATTTCTTGGATTGATATAAGGAATACTAAATTTTTATCTATAACACTGCTTCGTTTTACTAAAAAAATTCATAATTTATTATTCAAATTACTTTAATATAAAAAGGTTATTTACTATATCTAAACTACTAAATCTAAGATTTTAATGGCAATTATTAATTTTATACTGTATTTAGGTAAAAGTGTCAAATAATTAATTAGAATACGATATCTCTTTAATTGTGATTAAATTCGATAACTAATTTACTTAAATTCATGGGATTTGATATTTAAAGTAATTTTACAACTTAATTATAATCGAATAGATAATATTCGAAGTATTTTAACCACTGTATTTGCAGCTTTAATATTTCTCTACTACTTTTATTTTTTACTCCAATCTTTCAAATAATGCAGTGATATCTATAACAAAAATACAAAAGCGAAGTTGGAAATAAAGTTCATTACGTTAGATATGTGCAGAACCATATTTTTCCATATTGTTCTAATACTATTCTAGGATCAATAATTTTTATAATGTTTACTACTCTCTGTTAGCAGCTTATGCTAATGTTGTCTATTATATAAATATAAACGATGCTCTAAATGGGATAAAATTACATCCATATTAATTGAAGCCATTTTATAGTTAAAATACATGATTTCATAATAACAGTTTTTACAGGTAATTTAATAAAATTAGTTTTGAATTTTTTAGTAATTATAGTTTAAGTTTATTTTTTTATATTGAAATTGAGTAAGTTTATATTTCTTACGAAAACAAAGTTACTTTAGGATTTATACACATGAACTTATTGATTTTAAGTCTGGCAATAGTTCTTGCAAAACAATTAATACCTAAAATAATAAACATATGCAAATTTTTATTTTAATAAAAGAAACCTAAAGTTGCTACAGAAATACTATTTTTTTGAATTTATATTAAATTTATTTTAAATAATCTAAAATATAATATTATTTAAAGTAGTTTGTTATTATTGATTAGAAATATTTTTGGAATCGTCATCTAAACGAATTATGCTAATAATTAATTCTTTATCTATATAAATTCTATGATTCTTATTTATTTATATGCTTTTAAAAGGATAATTTAAGTTTAAGTTCAATTAACCTATTGTTCAGTTTGCTTTTGTATATTAATTTTATATAAATATATCAAAATTTTA;start=66661;subtype=OVERLAPPING;support_ref=2;support_variant=1;type=ALTERNATIVE;
scaffold51_171_with_IES	MILORD	internal_eliminated_sequence	66763	66788	.	.	.	ID=MILORD.171.66763.66788;Name=MILORD.171.66763.66788;bounded_by_ta=TRUE;common_boundary=Both;end=66788;ies_id=IESPGM.PTET51.1.171.63731;ies_left_dist=0;ies_min_dist=0;ies_right_dist=0;junction_seq=aatttcttggattgaTAacactgcttcgtttt;read_names=J00121:27:H3GGKBBXX:5:1119:1489:48702,J00121:27:H3GGKBBXX:5:2113:16894:45432,J00121:27:H3GGKBBXX:5:2223:10957:45695,J00121:27:H3GGKBBXX:5:1124:7791:44148,J00121:27:H3GGKBBXX:5:2113:4543:10950,J00121:27:H3GGKBBXX:5:1221:19471:13183,J00121:27:H3GGKBBXX:5:2104:21247:42460,J00121:27:H3GGKBBXX:5:1116:31010:18370,J00121:27:H3GGKBBXX:5:2224:29508:30327,J00121:27:H3GGKBBXX:5:1222:23997:2105;sequence=TATAAGGAATACTAAATTTTTATCTA;start=66763;subtype=IES;support_ref=0;support_variant=10;type=IES;
scaffold51_171_with_IES	MILORD	internal_eliminated_sequence	67040	67894	.	.	.	ID=MILORD.171.67040.67894;Name=MILORD.171.67040.67894;bounded_by_ta=TRUE;common_boundary=None;end=67894;ies_id=IESPGM.PTET51.1.171.63731;ies_left_dist=-277;ies_min_dist=277;ies_right_dist=-1106;junction_seq=attttacaacttaatTAaatatatcaaaattt;read_names=J00121:27:H3GGKBBXX:5:2218:24403:6044,J00121:27:H3GGKBBXX:5:2206:13250:3952;sequence=TATAATCGAATAGATAATATTCGAAGTATTTTAACCACTGTATTTGCAGCTTTAATATTTCTCTACTACTTTTATTTTTTACTCCAATCTTTCAAATAATGCAGTGATATCTATAACAAAAATACAAAAGCGAAGTTGGAAATAAAGTTCATTACGTTAGATATGTGCAGAACCATATTTTTCCATATTGTTCTAATACTATTCTAGGATCAATAATTTTTATAATGTTTACTACTCTCTGTTAGCAGCTTATGCTAATGTTGTCTATTATATAAATATAAACGATGCTCTAAATGGGATAAAATTACATCCATATTAATTGAAGCCATTTTATAGTTAAAATACATGATTTCATAATAACAGTTTTTACAGGTAATTTAATAAAATTAGTTTTGAATTTTTTAGTAATTATAGTTTAAGTTTATTTTTTTATATTGAAATTGAGTAAGTTTATATTTCTTACGAAAACAAAGTTACTTTAGGATTTATACACATGAACTTATTGATTTTAAGTCTGGCAATAGTTCTTGCAAAACAATTAATACCTAAAATAATAAACATATGCAAATTTTTATTTTAATAAAAGAAACCTAAAGTTGCTACAGAAATACTATTTTTTTGAATTTATATTAAATTTATTTTAAATAATCTAAAATATAATATTATTTAAAGTAGTTTGTTATTATTGATTAGAAATATTTTTGGAATCGTCATCTAAACGAATTATGCTAATAATTAATTCTTTATCTATATAAATTCTATGATTCTTATTTATTTATATGCTTTTAAAAGGATAATTTAAGTTTAAGTTCAATTAACCTATTGTTCAGTTTGCTTTTGTATATTAATTTTATA;start=67040;subtype=MAC;support_ref=188;support_variant=2;type=CRYPTIC;
scaffold51_171_with_IES	MILORD	internal_eliminated_sequence	67312	68007	.	.	.	ID=MILORD.171.67312.68007;Name=MILORD.171.67312.68007;bounded_by_ta=TRUE;common_boundary=None;end=68007;ies_id=IESPGM.PTET51.1.171.64313;ies_left_dist=59;ies_min_dist=59;ies_right_dist=-611;junction_seq=atgttgtctattataTAtaaattaaattgcct;read_names=J00121:27:H3GGKBBXX:5:2205:21694:17561;sequence=TAAATATAAACGATGCTCTAAATGGGATAAAATTACATCCATATTAATTGAAGCCATTTTATAGTTAAAATACATGATTTCATAATAACAGTTTTTACAGGTAATTTAATAAAATTAGTTTTGAATTTTTTAGTAATTATAGTTTAAGTTTATTTTTTTATATTGAAATTGAGTAAGTTTATATTTCTTACGAAAACAAAGTTACTTTAGGATTTATACACATGAACTTATTGATTTTAAGTCTGGCAATAGTTCTTGCAAAACAATTAATACCTAAAATAATAAACATATGCAAATTTTTATTTTAATAAAAGAAACCTAAAGTTGCTACAGAAATACTATTTTTTTGAATTTATATTAAATTTATTTTAAATAATCTAAAATATAATATTATTTAAAGTAGTTTGTTATTATTGATTAGAAATATTTTTGGAATCGTCATCTAAACGAATTATGCTAATAATTAATTCTTTATCTATATAAATTCTATGATTCTTATTTATTTATATGCTTTTAAAAGGATAATTTAAGTTTAAGTTCAATTAACCTATTGTTCAGTTTGCTTTTGTATATTAATTTTATATAAATATATCAAAATTTTATATGTATATATATATAACATTTATTTAAAAACAGAATTGCTATCTTAAAATATAAGAATATTTTCTTCAATTCAAATCTTCTTTTAGTTTAAAA;start=67312;subtype=EXTERNAL;support_ref=26;support_variant=1;type=ALTERNATIVE;
scaffold51_171_with_IES	MILORD	internal_eliminated_sequence	67600	70052	.	.	.	ID=MILORD.171.67600.70052;Name=MILORD.171.67600.70052;bounded_by_ta=TRUE;common_boundary=None;end=70052;ies_id=IESPGM.PTET51.1.171.64323;ies_left_dist=-193;ies_min_dist=193;ies_right_dist=-2602;junction_seq=ctaaaataataaacaTAtaaaaatgattatga;read_names=J00121:27:H3GGKBBXX:5:1121:29711:31417;sequence=TATGCAAATTTTTATTTTAATAAAAGAAACCTAAAGTTGCTACAGAAATACTATTTTTTTGAATTTATATTAAATTTATTTTAAATAATCTAAAATATAATATTATTTAAAGTAGTTTGTTATTATTGATTAGAAATATTTTTGGAATCGTCATCTAAACGAATTATGCTAATAATTAATTCTTTATCTATATAAATTCTATGATTCTTATTTATTTATATGCTTTTAAAAGGATAATTTAAGTTTAAGTTCAATTAACCTATTGTTCAGTTTGCTTTTGTATATTAATTTTATATAAATATATCAAAATTTTATATGTATATATATATAACATTTATTTAAAAACAGAATTGCTATCTTAAAATATAAGAATATTTTCTTCAATTCAAATCTTCTTTTAGTTTAAAATATAAATTAAATTGCCTATGATATGTATTTTTGGTTTGTTCATATGAGAGAGCTTTCTTACCCATTTTAATTGAATTCAGTAAATCTTTGAAATCTAATCCTGAAATTTACGAAATGGAGCAGATATACATAAATAGGTTGTATGACTTCAATAATGTTAATGTCATTTGAAATCTCAATTTTTGATCTATTAATTTATCCACTTATTTTGGTGAATTTACTTAGAAGTTTATTCATCTCTATCTACTGTTTTGCATTTGTTTATATGATTCGATTCTAATTAGATTTATGATTCAAGGGTGTCTAATCTCTATCCAGCTCCATAGATAATCCAAAATTAAAAAAAAACTTAAATTCTTAACATTAAAATAAATGGGATGCGTAAAATCAAATGGAAATAAAAAAGTAAAGAATTATACAATAAATAGTTAGAGGACATGAAATAAGGCTTTGTTATTCGGATTCTGCATCCCGAAAACAGAACTGAGAAACAGTTTAAATACTTTGATGAGAAATAGAAGAGTGATCTTATTATGAATGTGATGAATGGAATATGTTTTAGTGAGAAAGTTTCTGATAAGTGCGATGGTAATTTTATTTCAGTTTATGATCCTTCTGATGATCGGTTTCACTATTACATATAAAAATTAGATGGTACTGCTTCGAATACTCAAAGCGCTAGGAATTGAAATAGACAACTCTAATGAACCACTGAAAGGGAGAATTTGGGTGCCATATATAAATGAAAAAAGGTCGGATTGGGATATATTGGTAGAAAATAACACTAGAATATCAATAACTGATCATTTAGTATGGAAATTGGAAGCTGTGAAAAAGTGAATGATAATTAATTATTTATCTTATGATTAGAATAATTTTCACATTTCAATTTCTTTGCTATAACTAATTGGATGCTTTCTTGCTTTTCTTTCTCTTTTTTTTCTACGAGCAGAATCAACTCTACTTTCTGGTTTTTTCATTACTTATTTCTAAACTTAAAATATTATATACTTCTTTCTTTGTTTTCTTGTTCTTTTTGTCCTTTTTAATTTTCTTCTTCAACCCAAAGACATGTTCTTCCGAATCAATTTCCAGATCATCCAAATCATCAATCCATTTATTTTCTTCTTTCTCTATTTTTTTCTGTTATTTCAATTCCCTCTTTTTTTATTCTTCTTATTCCTTTTATAATATAAACTCATGTTAAGCCTTCTTTTTTTATTTATTATTTTTTCTTGCCATTAAATATAATTTATGAGAATCTAATTATTACTATAAAGTTTGAATTAGATGGATCATAATTACATATAAAACAAATCAGAAATCATAAAAAATCCTTTGGCTTTCTTTACTCCTTCATTAGCTATATAAATCTGATTATTTAGAATAGTGATCCAATTATTATAATAAATTAGTAGAAAGGGATATTGAATTTGTAAAACTACATATCATTTTTAACTCAGTTTAAACAAAAAAATATCAAAAAAAAGAATGTATTATCCTATTAACTTAAGCAATCAAGCAAAAGTATAGAATAAAAAAATATATAAAATAATCTGAAACATAATTAGAAAATCCTTATCAATAAGATTTCAAAAATTAAATATAGATGTATTCTATTGCAATAAATGATTTAGTTTATATAAAATTTAGAAGAAATCAATAAAATTATTAGATTCCTTTAGATAAAATTTTGTTCTTGTTCTAAAAAAGTTATAAATTTTTTATCTAATAATTATCTGCCCTAATAAACAAAAAAGAAATAGCCATACTTAAGTAAACCAAATCAAAAGTAAATATCTGAGAAGCAGAAAAATGAAGTCAATCGAATATAATTCAATCTCCTTTATATTGTTCAAGTTTATCGTTTTTAGATTGCAGAAATAAAAAATTCTTATGTTTAAAAATGAAAATTCAAAATACTATATTTAATTAAAAACAATAATTAAAATTATTAAAATATCAATTTTTAACTGATAAATTCCTCAAGATTCAAAATTGAATTAAATGGAAAATGGCTAAAAATGATTGAATTTTATCAATTA;start=67600;subtype=MAC;support_ref=80;support_variant=1;type=CRYPTIC;
scaffold51_171_with_IES	MILORD	internal_eliminated_sequence	67600	67919	.	.	.	ID=MILORD.171.67600.67919;Name=MILORD.171.67600.67919;bounded_by_ta=TRUE;common_boundary=None;end=67919;ies_id=IESPGM.PTET51.1.171.64323;ies_left_dist=-193;ies_min_dist=193;ies_right_dist=-469;junction_seq=ctaaaataataaacaTAtatatataacattta;read_names=J00121:27:H3GGKBBXX:5:2212:22293:6888,J00121:27:H3GGKBBXX:5:2212:22110:7205;sequence=TATGCAAATTTTTATTTTAATAAAAGAAACCTAAAGTTGCTACAGAAATACTATTTTTTTGAATTTATATTAAATTTATTTTAAATAATCTAAAATATAATATTATTTAAAGTAGTTTGTTATTATTGATTAGAAATATTTTTGGAATCGTCATCTAAACGAATTATGCTAATAATTAATTCTTTATCTATATAAATTCTATGATTCTTATTTATTTATATGCTTTTAAAAGGATAATTTAAGTTTAAGTTCAATTAACCTATTGTTCAGTTTGCTTTTGTATATTAATTTTATATAAATATATCAAAATTTTATATGTA;start=67600;subtype=MAC;support_ref=80;support_variant=2;type=CRYPTIC;
scaffold51_171_with_IES	MILORD	internal_eliminated_sequence	67600	67894	.	.	.	ID=MILORD.171.67600.67894;Name=MILORD.171.67600.67894;bounded_by_ta=TRUE;common_boundary=None;end=67894;ies_id=IESPGM.PTET51.1.171.64323;ies_left_dist=-193;ies_min_dist=193;ies_right_dist=-444;junction_seq=ctaaaataataaacaTAaatatatcaaaattt;read_names=J00121:27:H3GGKBBXX:5:1216:13535:39365;sequence=TATGCAAATTTTTATTTTAATAAAAGAAACCTAAAGTTGCTACAGAAATACTATTTTTTTGAATTTATATTAAATTTATTTTAAATAATCTAAAATATAATATTATTTAAAGTAGTTTGTTATTATTGATTAGAAATATTTTTGGAATCGTCATCTAAACGAATTATGCTAATAATTAATTCTTTATCTATATAAATTCTATGATTCTTATTTATTTATATGCTTTTAAAAGGATAATTTAAGTTTAAGTTCAATTAACCTATTGTTCAGTTTGCTTTTGTATATTAATTTTATA;start=67600;subtype=MAC;support_ref=80;support_variant=1;type=CRYPTIC;
scaffold51_171_with_IES	MILORD	internal_eliminated_sequence	67620	68007	.	.	.	ID=MILORD.171.67620.68007;Name=MILORD.171.67620.68007;bounded_by_ta=TRUE;common_boundary=None;end=68007;ies_id=IESPGM.PTET51.1.171.64323;ies_left_dist=-213;ies_min_dist=213;ies_right_dist=-557;junction_seq=aaatttttattttaaTAtaaattaaattgcct;read_names=J00121:27:H3GGKBBXX:5:1112:15463:35321;sequence=TAAAAGAAACCTAAAGTTGCTACAGAAATACTATTTTTTTGAATTTATATTAAATTTATTTTAAATAATCTAAAATATAATATTATTTAAAGTAGTTTGTTATTATTGATTAGAAATATTTTTGGAATCGTCATCTAAACGAATTATGCTAATAATTAATTCTTTATCTATATAAATTCTATGATTCTTATTTATTTATATGCTTTTAAAAGGATAATTTAAGTTTAAGTTCAATTAACCTATTGTTCAGTTTGCTTTTGTATATTAATTTTATATAAATATATCAAAATTTTATATGTATATATATATAACATTTATTTAAAAACAGAATTGCTATCTTAAAATATAAGAATATTTTCTTCAATTCAAATCTTCTTTTAGTTTAAAA;start=67620;subtype=MAC;support_ref=74;support_variant=1;type=CRYPTIC;
scaffold51_171_with_IES	MILORD	internal_eliminated_sequence	67620	67921	.	.	.	ID=MILORD.171.67620.67921;Name=MILORD.171.67620.67921;bounded_by_ta=TRUE;common_boundary=None;end=67921;ies_id=IESPGM.PTET51.1.171.64323;ies_left_dist=-213;ies_min_dist=213;ies_right_dist=-471;junction_seq=aaatttttattttaaTAtatataacatttatt;read_names=J00121:27:H3GGKBBXX:5:2102:29386:33492;sequence=TAAAAGAAACCTAAAGTTGCTACAGAAATACTATTTTTTTGAATTTATATTAAATTTATTTTAAATAATCTAAAATATAATATTATTTAAAGTAGTTTGTTATTATTGATTAGAAATATTTTTGGAATCGTCATCTAAACGAATTATGCTAATAATTAATTCTTTATCTATATAAATTCTATGATTCTTATTTATTTATATGCTTTTAAAAGGATAATTTAAGTTTAAGTTCAATTAACCTATTGTTCAGTTTGCTTTTGTATATTAATTTTATATAAATATATCAAAATTTTATATGTATA;start=67620;subtype=MAC;support_ref=74;support_variant=1;type=CRYPTIC;
scaffold51_171_with_IES	MILORD	internal_eliminated_sequence	67695	67900	.	.	.	ID=MILORD.171.67695.67900;Name=MILORD.171.67695.67900;bounded_by_ta=TRUE;common_boundary=None;end=67900;ies_id=IESPGM.PTET51.1.171.64323;ies_left_dist=-288;ies_min_dist=288;ies_right_dist=-450;junction_seq=ttaaataatctaaaaTAtcaaaattttatatg;read_names=J00121:27:H3GGKBBXX:5:2216:25225:10704;sequence=TATAATATTATTTAAAGTAGTTTGTTATTATTGATTAGAAATATTTTTGGAATCGTCATCTAAACGAATTATGCTAATAATTAATTCTTTATCTATATAAATTCTATGATTCTTATTTATTTATATGCTTTTAAAAGGATAATTTAAGTTTAAGTTCAATTAACCTATTGTTCAGTTTGCTTTTGTATATTAATTTTATATAAATA;start=67695;subtype=MAC;support_ref=52;support_variant=1;type=CRYPTIC;
scaffold51_171_with_IES	MILORD	internal_eliminated_sequence	67736	67919	.	.	.	ID=MILORD.171.67736.67919;Name=MILORD.171.67736.67919;bounded_by_ta=TRUE;common_boundary=None;end=67919;ies_id=IESPGM.PTET51.1.171.64323;ies_left_dist=-329;ies_min_dist=329;ies_right_dist=-469;junction_seq=attattgattagaaaTAtatatataacattta;read_names=J00121:27:H3GGKBBXX:5:1113:12124:30872;sequence=TATTTTTGGAATCGTCATCTAAACGAATTATGCTAATAATTAATTCTTTATCTATATAAATTCTATGATTCTTATTTATTTATATGCTTTTAAAAGGATAATTTAAGTTTAAGTTCAATTAACCTATTGTTCAGTTTGCTTTTGTATATTAATTTTATATAAATATATCAAAATTTTATATGTA;start=67736;subtype=MAC;support_ref=45;support_variant=1;type=CRYPTIC;
scaffold51_171_with_IES	MILORD	internal_eliminated_sequence	69620	70052	.	.	.	ID=MILORD.171.69620.70052;Name=MILORD.171.69620.70052;bounded_by_ta=TRUE;common_boundary=None;end=70052;ies_id=IESPGM.PTET51.1.171.64323;ies_left_dist=-2213;ies_min_dist=2213;ies_right_dist=-2602;junction_seq=aattaaatatagatgTAtaaaaatgattatga;read_names=J00121:27:H3GGKBBXX:5:1122:30502:31628;sequence=TATTCTATTGCAATAAATGATTTAGTTTATATAAAATTTAGAAGAAATCAATAAAATTATTAGATTCCTTTAGATAAAATTTTGTTCTTGTTCTAAAAAAGTTATAAATTTTTTATCTAATAATTATCTGCCCTAATAAACAAAAAAGAAATAGCCATACTTAAGTAAACCAAATCAAAAGTAAATATCTGAGAAGCAGAAAAATGAAGTCAATCGAATATAATTCAATCTCCTTTATATTGTTCAAGTTTATCGTTTTTAGATTGCAGAAATAAAAAATTCTTATGTTTAAAAATGAAAATTCAAAATACTATATTTAATTAAAAACAATAATTAAAATTATTAAAATATCAATTTTTAACTGATAAATTCCTCAAGATTCAAAATTGAATTAAATGGAAAATGGCTAAAAATGATTGAATTTTATCAATTA;start=69620;subtype=MAC;support_ref=107;support_variant=1;type=CRYPTIC;
scaffold51_171_with_IES	MILORD	internal_eliminated_sequence	72898	73008	.	.	.	ID=MILORD.171.72898.73008;Name=MILORD.171.72898.73008;bounded_by_ta=TRUE;common_boundary=Both;end=73008;ies_id=IESPGM.PTET51.1.171.69770;ies_left_dist=0;ies_min_dist=0;ies_right_dist=0;junction_seq=tcaactcaaatatgtTAttagtaatattcatt;read_names=J00121:27:H3GGKBBXX:5:1123:22709:34688,J00121:27:H3GGKBBXX:5:1223:28798:2650,J00121:27:H3GGKBBXX:5:2227:13058:24753,J00121:27:H3GGKBBXX:5:1203:11951:46786,J00121:27:H3GGKBBXX:5:1228:12530:46768,J00121:27:H3GGKBBXX:5:2126:4493:7029,J00121:27:H3GGKBBXX:5:1223:23277:3213,J00121:27:H3GGKBBXX:5:1226:16072:47946,J00121:27:H3GGKBBXX:5:2128:24718:12743,J00121:27:H3GGKBBXX:5:1227:18274:16559,J00121:27:H3GGKBBXX:5:1213:27072:16999,J00121:27:H3GGKBBXX:5:2121:18406:13763,J00121:27:H3GGKBBXX:5:2202:26585:43269,J00121:27:H3GGKBBXX:5:2108:15848:2123,J00121:27:H3GGKBBXX:5:2227:7172:4004,J00121:27:H3GGKBBXX:5:2227:28787:16840,J00121:27:H3GGKBBXX:5:1221:19776:12656,J00121:27:H3GGKBBXX:5:1202:24068:44464,J00121:27:H3GGKBBXX:5:2101:22556:32490,J00121:27:H3GGKBBXX:5:1105:11860:6923,J00121:27:H3GGKBBXX:5:1222:3843:18212,J00121:27:H3GGKBBXX:5:2101:15473:47331,J00121:27:H3GGKBBXX:5:2217:13981:35145,J00121:27:H3GGKBBXX:5:2225:22749:8910,J00121:27:H3GGKBBXX:5:2108:24261:4708,J00121:27:H3GGKBBXX:5:2226:4655:13711,J00121:27:H3GGKBBXX:5:2116:16457:7117,J00121:27:H3GGKBBXX:5:2205:30797:24577,J00121:27:H3GGKBBXX:5:2106:28747:10335,J00121:27:H3GGKBBXX:5:2101:9891:28340,J00121:27:H3GGKBBXX:5:2202:14955:6906,J00121:27:H3GGKBBXX:5:2107:9080:11636;sequence=TACAGTTGGATGAAAATCACTTAATTAATTAATAATTTATATATCATCTATCATTTTAATACAATAATAGGGAATTTAAATGAAAACTGAAATATCCCCCCACATTCACTA;start=72898;subtype=IES;support_ref=2;support_variant=32;type=IES;
scaffold51_171_with_IES	MILORD	internal_eliminated_sequence	74780	75098	.	.	.	ID=MILORD.171.74780.75098;Name=MILORD.171.74780.75098;bounded_by_ta=TRUE;common_boundary=None;end=75098;ies_id=IESPGM.PTET51.1.171.71572;ies_left_dist=31;ies_min_dist=26;ies_right_dist=-26;junction_seq=tagagaacttttatgTAtctttttaactctaa;read_names=J00121:27:H3GGKBBXX:5:2108:10571:5991;sequence=TATTACGTATTTATTAAAATAAAATGAGTAATATAGTATTTGCATATAAGATTTTACTGAAATTAAGTTATAAAATCGAAAATTTTAATACTTATAATAACAAGGCTCTGACAAAATTTTAGATTTCAAATTTTTAAAGGCTCTGTTAAAGTAGAAAAAGGGAATCAAAATAATAAATTGTATTTTTAATTAATTCGTTCTTAGTATAATAATTAAATTTATCAATATTCCTACTCACACCATATTAATAAACTTCTACACCACGTTATAAAATTATTTTTGTGCTAGAACTCTACTTTAATTATCAGAATTATGACTA;start=74780;subtype=EXTERNAL;support_ref=24;support_variant=1;type=ALTERNATIVE;
scaffold51_171_with_IES	MILORD	internal_eliminated_sequence	74811	75072	.	.	.	ID=MILORD.171.74811.75072;Name=MILORD.171.74811.75072;bounded_by_ta=TRUE;common_boundary=Both;end=75072;ies_id=IESPGM.PTET51.1.171.71572;ies_left_dist=0;ies_min_dist=0;ies_right_dist=0;junction_seq=aaataaaatgagtaaTActttaattatcagaa;read_names=J00121:27:H3GGKBBXX:5:2108:12459:24947,J00121:27:H3GGKBBXX:5:1116:23257:45801,J00121:27:H3GGKBBXX:5:1101:7852:29518,J00121:27:H3GGKBBXX:5:1109:25986:6853,J00121:27:H3GGKBBXX:5:2216:30847:7046,J00121:27:H3GGKBBXX:5:2124:5406:23452,J00121:27:H3GGKBBXX:5:2214:11931:45238,J00121:27:H3GGKBBXX:5:1220:17726:47753,J00121:27:H3GGKBBXX:5:2225:30117:8840,J00121:27:H3GGKBBXX:5:1219:12682:38662,J00121:27:H3GGKBBXX:5:2211:21268:18370,J00121:27:H3GGKBBXX:5:1228:16589:31857,J00121:27:H3GGKBBXX:5:2214:5802:1736,J00121:27:H3GGKBBXX:5:2217:7984:40121,J00121:27:H3GGKBBXX:5:2212:14458:4919,J00121:27:H3GGKBBXX:5:1203:23145:5341,J00121:27:H3GGKBBXX:5:1215:29944:10792,J00121:27:H3GGKBBXX:5:1212:29437:9420,J00121:27:H3GGKBBXX:5:1115:24424:9948,J00121:27:H3GGKBBXX:5:1126:9607:47049;sequence=TATAGTATTTGCATATAAGATTTTACTGAAATTAAGTTATAAAATCGAAAATTTTAATACTTATAATAACAAGGCTCTGACAAAATTTTAGATTTCAAATTTTTAAAGGCTCTGTTAAAGTAGAAAAAGGGAATCAAAATAATAAATTGTATTTTTAATTAATTCGTTCTTAGTATAATAATTAAATTTATCAATATTCCTACTCACACCATATTAATAAACTTCTACACCACGTTATAAAATTATTTTTGTGCTAGAACTC;start=74811;subtype=IES;support_ref=30;support_variant=20;type=IES;
scaffold51_171_with_IES	MILORD	internal_eliminated_sequence	75459	75487	.	.	.	ID=MILORD.171.75459.75487;Name=MILORD.171.75459.75487;bounded_by_ta=TRUE;common_boundary=Both;end=75487;ies_id=IESPGM.PTET51.1.171.71958;ies_left_dist=0;ies_min_dist=0;ies_right_dist=0;junction_seq=gttaaaggacttttcTAactcgctcttcttta;read_names=J00121:27:H3GGKBBXX:5:1123:30320:33985,J00121:27:H3GGKBBXX:5:2219:10581:8330,J00121:27:H3GGKBBXX:5:1227:12916:34073,J00121:27:H3GGKBBXX:5:1127:14874:6554,J00121:27:H3GGKBBXX:5:1115:23967:19812,J00121:27:H3GGKBBXX:5:2112:28138:18458,J00121:27:H3GGKBBXX:5:1125:17736:21922,J00121:27:H3GGKBBXX:5:1126:19370:38785,J00121:27:H3GGKBBXX:5:2210:19735:23768,J00121:27:H3GGKBBXX:5:2110:7638:45080,J00121:27:H3GGKBBXX:5:1124:13494:38556,J00121:27:H3GGKBBXX:5:1124:22587:25755,J00121:27:H3GGKBBXX:5:1216:17777:13834,J00121:27:H3GGKBBXX:5:1218:9871:46557,J00121:27:H3GGKBBXX:5:2210:13961:6765,J00121:27:H3GGKBBXX:5:2122:24992:29993,J00121:27:H3GGKBBXX:5:2211:23490:26828,J00121:27:H3GGKBBXX:5:2120:25134:48808,J00121:27:H3GGKBBXX:5:1228:20953:13851,J00121:27:H3GGKBBXX:5:1211:14935:19847,J00121:27:H3GGKBBXX:5:2212:3955:15557,J00121:27:H3GGKBBXX:5:2205:12428:37202,J00121:27:H3GGKBBXX:5:1201:16944:30187,J00121:27:H3GGKBBXX:5:2108:30442:11055,J00121:27:H3GGKBBXX:5:2123:20435:7996,J00121:27:H3GGKBBXX:5:1211:6340:42478,J00121:27:H3GGKBBXX:5:2228:27610:20709,J00121:27:H3GGKBBXX:5:1207:22891:23470,J00121:27:H3GGKBBXX:5:1223:6005:13377,J00121:27:H3GGKBBXX:5:1124:21745:25386,J00121:27:H3GGKBBXX:5:1217:8085:22854,J00121:27:H3GGKBBXX:5:2108:25784:25527,J00121:27:H3GGKBBXX:5:2108:14489:17386,J00121:27:H3GGKBBXX:5:2115:17492:13060,J00121:27:H3GGKBBXX:5:2219:23602:12532,J00121:27:H3GGKBBXX:5:1228:9536:7328,J00121:27:H3GGKBBXX:5:1208:27478:21465,J00121:27:H3GGKBBXX:5:1201:25915:38838,J00121:27:H3GGKBBXX:5:2228:10257:8857;sequence=TATAGTTAAGGTTAAGTTTTTATTGACTA;start=75459;subtype=IES;support_ref=3;support_variant=39;type=IES;
scaffold51_171_with_IES	MILORD	internal_eliminated_sequence	75690	75717	.	.	.	ID=MILORD.171.75690.75717;Name=MILORD.171.75690.75717;bounded_by_ta=TRUE;common_boundary=Both;end=75717;ies_id=IESPGM.PTET51.1.171.72160;ies_left_dist=0;ies_min_dist=0;ies_right_dist=0;junction_seq=tatttgaattctaatTAcaaagcattattaac;read_names=J00121:27:H3GGKBBXX:5:1120:26869:7855,J00121:27:H3GGKBBXX:5:2213:20709:4708,J00121:27:H3GGKBBXX:5:1228:28564:32595,J00121:27:H3GGKBBXX:5:1125:21054:16559,J00121:27:H3GGKBBXX:5:2116:2158:24331,J00121:27:H3GGKBBXX:5:2221:4097:12462,J00121:27:H3GGKBBXX:5:1112:11292:31259,J00121:27:H3GGKBBXX:5:1222:24079:26406,J00121:27:H3GGKBBXX:5:1202:16670:1824,J00121:27:H3GGKBBXX:5:2128:5984:33070,J00121:27:H3GGKBBXX:5:1103:13311:31593,J00121:27:H3GGKBBXX:5:1121:27093:28252,J00121:27:H3GGKBBXX:5:1120:20283:7521,J00121:27:H3GGKBBXX:5:1222:17634:31242,J00121:27:H3GGKBBXX:5:1221:17736:13588,J00121:27:H3GGKBBXX:5:1209:9861:8805,J00121:27:H3GGKBBXX:5:1215:8065:25773,J00121:27:H3GGKBBXX:5:1208:16549:8435,J00121:27:H3GGKBBXX:5:1209:4056:29624,J00121:27:H3GGKBBXX:5:2114:10318:4954,J00121:27:H3GGKBBXX:5:1206:13971:8998,J00121:27:H3GGKBBXX:5:1124:15442:13728;sequence=TACAGTGAAACTTATTGGGCATCCTTTA;start=75690;subtype=IES;support_ref=15;support_variant=22;type=IES;
scaffold51_171_with_IES	MILORD	internal_eliminated_sequence	75837	75862	.	.	.	ID=MILORD.171.75837.75862;Name=MILORD.171.75837.75862;bounded_by_ta=TRUE;common_boundary=Both;end=75862;ies_id=IESPGM.PTET51.1.171.72279;ies_left_dist=0;ies_min_dist=0;ies_right_dist=0;junction_seq=attttaaatgggttgTAattcaacaaaatcaa;read_names=J00121:27:H3GGKBBXX:5:1223:11708:5816,J00121:27:H3GGKBBXX:5:1208:22901:2176,J00121:27:H3GGKBBXX:5:1126:23581:30679,J00121:27:H3GGKBBXX:5:2211:17350:7820,J00121:27:H3GGKBBXX:5:2219:30736:14695,J00121:27:H3GGKBBXX:5:2205:19827:22028,J00121:27:H3GGKBBXX:5:1205:26352:43919,J00121:27:H3GGKBBXX:5:1228:6015:12761,J00121:27:H3GGKBBXX:5:1105:23317:4796,J00121:27:H3GGKBBXX:5:2218:31771:13640,J00121:27:H3GGKBBXX:5:2107:23165:14062,J00121:27:H3GGKBBXX:5:1205:29731:35075,J00121:27:H3GGKBBXX:5:1126:22556:20744,J00121:27:H3GGKBBXX:5:2115:11637:28833,J00121:27:H3GGKBBXX:5:1102:14012:34178,J00121:27:H3GGKBBXX:5:2107:5112:25685,J00121:27:H3GGKBBXX:5:1108:18690:28006,J00121:27:H3GGKBBXX:5:1121:22181:33668,J00121:27:H3GGKBBXX:5:1225:9211:22450,J00121:27:H3GGKBBXX:5:2110:13941:28604,J00121:27:H3GGKBBXX:5:2207:13941:36587,J00121:27:H3GGKBBXX:5:2223:16041:7556,J00121:27:H3GGKBBXX:5:2223:12175:23470,J00121:27:H3GGKBBXX:5:1128:10023:9121,J00121:27:H3GGKBBXX:5:2212:13778:12884,J00121:27:H3GGKBBXX:5:1116:22140:22766,J00121:27:H3GGKBBXX:5:2107:26159:24876,J00121:27:H3GGKBBXX:5:1113:8349:41141,J00121:27:H3GGKBBXX:5:2107:24880:22239,J00121:27:H3GGKBBXX:5:1123:11576:42442;sequence=TATGGATAATACTGAGGATTTAATAA;start=75837;subtype=IES;support_ref=0;support_variant=30;type=IES;
scaffold51_171_with_IES	MILORD	internal_eliminated_sequence	76931	76992	.	.	.	ID=MILORD.171.76931.76992;Name=MILORD.171.76931.76992;bounded_by_ta=TRUE;common_boundary=Both;end=76992;ies_id=IESPGM.PTET51.1.171.73347;ies_left_dist=0;ies_min_dist=0;ies_right_dist=0;junction_seq=tgatagtcggataagTActtcgaaatatgtat;read_names=J00121:27:H3GGKBBXX:5:1215:30837:26476,J00121:27:H3GGKBBXX:5:2222:16782:44218,J00121:27:H3GGKBBXX:5:2215:24992:39805,J00121:27:H3GGKBBXX:5:1204:5781:31031,J00121:27:H3GGKBBXX:5:1127:11038:2897,J00121:27:H3GGKBBXX:5:2221:7689:24841,J00121:27:H3GGKBBXX:5:1204:24353:7293,J00121:27:H3GGKBBXX:5:2206:8298:47876,J00121:27:H3GGKBBXX:5:1218:20750:20744,J00121:27:H3GGKBBXX:5:2226:2483:14590,J00121:27:H3GGKBBXX:5:1220:4878:18036,J00121:27:H3GGKBBXX:5:2215:24129:22801,J00121:27:H3GGKBBXX:5:2114:26403:5640,J00121:27:H3GGKBBXX:5:1101:12002:40121,J00121:27:H3GGKBBXX:5:2207:24698:3952,J00121:27:H3GGKBBXX:5:1213:27407:12620,J00121:27:H3GGKBBXX:5:1214:6482:3125,J00121:27:H3GGKBBXX:5:1217:5792:20146,J00121:27:H3GGKBBXX:5:2110:21369:37044,J00121:27:H3GGKBBXX:5:2222:12368:24120,J00121:27:H3GGKBBXX:5:1219:20202:10264,J00121:27:H3GGKBBXX:5:2212:20486:23171,J00121:27:H3GGKBBXX:5:2205:30178:11970,J00121:27:H3GGKBBXX:5:1204:21521:23698,J00121:27:H3GGKBBXX:5:2111:29833:15135,J00121:27:H3GGKBBXX:5:1215:10297:31927,J00121:27:H3GGKBBXX:5:2228:4503:8277,J00121:27:H3GGKBBXX:5:1208:12784:40702,J00121:27:H3GGKBBXX:5:2128:18599:42020,J00121:27:H3GGKBBXX:5:2104:22658:6361,J00121:27:H3GGKBBXX:5:2208:23845:28780,J00121:27:H3GGKBBXX:5:1202:11190:3899,J00121:27:H3GGKBBXX:5:1222:8562:33633,J00121:27:H3GGKBBXX:5:1208:20811:24085,J00121:27:H3GGKBBXX:5:1126:27996:33264,J00121:27:H3GGKBBXX:5:1219:14468:33914,J00121:27:H3GGKBBXX:5:2210:15564:30609,J00121:27:H3GGKBBXX:5:1117:4168:4462,J00121:27:H3GGKBBXX:5:2101:17026:22661,J00121:27:H3GGKBBXX:5:2202:11485:25755,J00121:27:H3GGKBBXX:5:2222:8623:43585;sequence=TATAGTAAAATAATACGTCTATGAAATTCTATAAATAATTTCAAATTTATATCGCTTAACCA;start=76931;subtype=IES;support_ref=24;support_variant=41;type=IES;
scaffold51_171_with_IES	MILORD	internal_eliminated_sequence	77485	77560	.	.	.	ID=MILORD.171.77485.77560;Name=MILORD.171.77485.77560;bounded_by_ta=TRUE;common_boundary=Both;end=77560;ies_id=IESPGM.PTET51.1.171.73839;ies_left_dist=0;ies_min_dist=0;ies_right_dist=0;junction_seq=ctggatatttatatgTActattccttgaactt;read_names=J00121:27:H3GGKBBXX:5:2108:26859:32279,J00121:27:H3GGKBBXX:5:1123:9151:39260,J00121:27:H3GGKBBXX:5:1204:6725:5833,J00121:27:H3GGKBBXX:5:1112:19563:4620,J00121:27:H3GGKBBXX:5:2201:10896:43374,J00121:27:H3GGKBBXX:5:1107:23307:14941,J00121:27:H3GGKBBXX:5:1109:27214:45203,J00121:27:H3GGKBBXX:5:1218:5761:44605,J00121:27:H3GGKBBXX:5:1218:25510:5816,J00121:27:H3GGKBBXX:5:1211:6776:47946,J00121:27:H3GGKBBXX:5:1207:18507:28498,J00121:27:H3GGKBBXX:5:2210:4320:5394,J00121:27:H3GGKBBXX:5:2217:11180:27936,J00121:27:H3GGKBBXX:5:2101:9232:32648,J00121:27:H3GGKBBXX:5:1101:6908:23346;sequence=TATTAAGTATTTAAAAAAAATAGTTTTTTGTATATCTGTATATATTATTAAATTCAAATAAATTTAATCAGAATGA;start=77485;subtype=IES;support_ref=82;support_variant=15;type=IES;
scaffold51_171_with_IES	MILORD	internal_eliminated_sequence	80127	80152	.	.	.	ID=MILORD.171.80127.80152;Name=MILORD.171.80127.80152;bounded_by_ta=TRUE;common_boundary=None;end=80152;ies_id=IESPGM.PTET51.1.171.76478;ies_left_dist=73;ies_min_dist=73;ies_right_dist=95;junction_seq=tggacctaattatgaTAattaatttatactgg;read_names=J00121:27:H3GGKBBXX:5:1119:16224:4743;sequence=TATACACATTACCTTTCATTTAATCA;start=80127;subtype=MAC;support_ref=47;support_variant=1;type=CRYPTIC;
scaffold51_171_with_IES	MILORD	internal_eliminated_sequence	80200	80247	.	.	.	ID=MILORD.171.80200.80247;Name=MILORD.171.80200.80247;bounded_by_ta=TRUE;common_boundary=Both;end=80247;ies_id=IESPGM.PTET51.1.171.76478;ies_left_dist=0;ies_min_dist=0;ies_right_dist=0;junction_seq=gtttacttattaattTAtcataaagatagaag;read_names=J00121:27:H3GGKBBXX:5:1207:20527:33826,J00121:27:H3GGKBBXX:5:1109:10074:11565,J00121:27:H3GGKBBXX:5:2210:32177:38187,J00121:27:H3GGKBBXX:5:2110:5832:38574,J00121:27:H3GGKBBXX:5:2210:24769:31751,J00121:27:H3GGKBBXX:5:2101:26129:10686,J00121:27:H3GGKBBXX:5:2215:8978:36218,J00121:27:H3GGKBBXX:5:2211:11109:18845,J00121:27:H3GGKBBXX:5:2120:12205:10440,J00121:27:H3GGKBBXX:5:2103:28584:25457,J00121:27:H3GGKBBXX:5:2122:25195:39840,J00121:27:H3GGKBBXX:5:1203:25510:8172,J00121:27:H3GGKBBXX:5:1205:15219:13412,J00121:27:H3GGKBBXX:5:1101:7801:21588,J00121:27:H3GGKBBXX:5:1108:20699:4936;sequence=TACAGTAGAGATAATGAGGGAGAATGGTTTCAATGAAGTATTGGAGTG;start=80200;subtype=IES;support_ref=34;support_variant=15;type=IES;
scaffold51_171_with_IES	MILORD	internal_eliminated_sequence	80597	80622	.	.	.	ID=MILORD.171.80597.80622;Name=MILORD.171.80597.80622;bounded_by_ta=TRUE;common_boundary=Both;end=80622;ies_id=IESPGM.PTET51.1.171.76827;ies_left_dist=0;ies_min_dist=0;ies_right_dist=0;junction_seq=ggaatagaagagtgaTAgcatgtaattaaaaa;read_names=J00121:27:H3GGKBBXX:5:2225:22759:18107,J00121:27:H3GGKBBXX:5:1116:17624:5868,J00121:27:H3GGKBBXX:5:1113:22617:11706,J00121:27:H3GGKBBXX:5:2106:29467:9403,J00121:27:H3GGKBBXX:5:1223:5994:11390,J00121:27:H3GGKBBXX:5:2217:15341:18054,J00121:27:H3GGKBBXX:5:1122:18822:40789,J00121:27:H3GGKBBXX:5:2101:23926:46469,J00121:27:H3GGKBBXX:5:2213:16356:27619,J00121:27:H3GGKBBXX:5:2116:6969:12691,J00121:27:H3GGKBBXX:5:1204:18416:38926,J00121:27:H3GGKBBXX:5:1222:23835:35303,J00121:27:H3GGKBBXX:5:2216:31040:16735,J00121:27:H3GGKBBXX:5:1118:13616:27619,J00121:27:H3GGKBBXX:5:2122:2027:29729,J00121:27:H3GGKBBXX:5:1207:9800:46856,J00121:27:H3GGKBBXX:5:2123:26524:16506,J00121:27:H3GGKBBXX:5:1126:5528:1894,J00121:27:H3GGKBBXX:5:1115:26819:42689,J00121:27:H3GGKBBXX:5:2218:14022:37466,J00121:27:H3GGKBBXX:5:2205:27468:20920,J00121:27:H3GGKBBXX:5:1105:26971:22239,J00121:27:H3GGKBBXX:5:2228:25926:40086,J00121:27:H3GGKBBXX:5:2207:21673:40069,J00121:27:H3GGKBBXX:5:2113:9120:3477,J00121:27:H3GGKBBXX:5:2212:14560:17051,J00121:27:H3GGKBBXX:5:2110:10744:11108,J00121:27:H3GGKBBXX:5:1112:9942:42706,J00121:27:H3GGKBBXX:5:1208:19827:3776,J00121:27:H3GGKBBXX:5:1122:9699:17210,J00121:27:H3GGKBBXX:5:2228:20070:13377,J00121:27:H3GGKBBXX:5:1215:8511:30521,J00121:27:H3GGKBBXX:5:1119:21734:16436;sequence=TATAGTAATCTATATTAATTCGATTG;start=80597;subtype=IES;support_ref=9;support_variant=33;type=IES;
scaffold51_171_with_IES	MILORD	internal_eliminated_sequence	81577	81651	.	.	.	ID=MILORD.171.81577.81651;Name=MILORD.171.81577.81651;bounded_by_ta=TRUE;common_boundary=Both;end=81651;ies_id=IESPGM.PTET51.1.171.77781;ies_left_dist=0;ies_min_dist=0;ies_right_dist=0;junction_seq=gtatccctgttgttaTAaaacacatcagtgat;read_names=J00121:27:H3GGKBBXX:5:2227:22019:2791,J00121:27:H3GGKBBXX:5:2209:15280:48192,J00121:27:H3GGKBBXX:5:1121:14915:7785,J00121:27:H3GGKBBXX:5:2207:30401:21711,J00121:27:H3GGKBBXX:5:1216:19522:23012,J00121:27:H3GGKBBXX:5:2206:26129:16946,J00121:27:H3GGKBBXX:5:2203:9871:10510,J00121:27:H3GGKBBXX:5:1206:17858:11372,J00121:27:H3GGKBBXX:5:2205:22648:27971,J00121:27:H3GGKBBXX:5:1126:26108:10792,J00121:27:H3GGKBBXX:5:1228:26271:16102,J00121:27:H3GGKBBXX:5:1208:6228:28041,J00121:27:H3GGKBBXX:5:2203:27123:16876,J00121:27:H3GGKBBXX:5:2112:20831:39312,J00121:27:H3GGKBBXX:5:2203:9557:10071,J00121:27:H3GGKBBXX:5:1108:11414:30274,J00121:27:H3GGKBBXX:5:2120:24931:2281,J00121:27:H3GGKBBXX:5:2208:15138:42952,J00121:27:H3GGKBBXX:5:2217:30198:19320,J00121:27:H3GGKBBXX:5:2214:2585:37308;sequence=TATAGTCAAGATAATATCAATACATTTATTGGAGGATTTAAGTTCAATTTATATTATAACTCTTATCTTTGAGTG;start=81577;subtype=IES;support_ref=82;support_variant=20;type=IES;
scaffold51_171_with_IES	MILORD	internal_eliminated_sequence	82918	82964	.	.	.	ID=MILORD.171.82918.82964;Name=MILORD.171.82918.82964;bounded_by_ta=TRUE;common_boundary=Both;end=82964;ies_id=IESPGM.PTET51.1.171.79047;ies_left_dist=0;ies_min_dist=0;ies_right_dist=0;junction_seq=ttgataagacttgtgTAaatctaatccactat;read_names=J00121:27:H3GGKBBXX:5:2119:21785:17016,J00121:27:H3GGKBBXX:5:1218:8877:20533,J00121:27:H3GGKBBXX:5:1115:5375:48614,J00121:27:H3GGKBBXX:5:2212:23439:32930,J00121:27:H3GGKBBXX:5:2124:12337:28991,J00121:27:H3GGKBBXX:5:2107:14265:26459,J00121:27:H3GGKBBXX:5:1220:23926:10809,J00121:27:H3GGKBBXX:5:2209:11312:8400,J00121:27:H3GGKBBXX:5:2210:4990:29729,J00121:27:H3GGKBBXX:5:2108:19735:37273,J00121:27:H3GGKBBXX:5:1120:24160:34635,J00121:27:H3GGKBBXX:5:2109:18304:12040,J00121:27:H3GGKBBXX:5:2126:11606:41018,J00121:27:H3GGKBBXX:5:2101:27448:4040,J00121:27:H3GGKBBXX:5:2101:11414:41669,J00121:27:H3GGKBBXX:5:2204:8014:23716,J00121:27:H3GGKBBXX:5:2210:27681:4831,J00121:27:H3GGKBBXX:5:1204:22029:41247,J00121:27:H3GGKBBXX:5:2221:23612:20006,J00121:27:H3GGKBBXX:5:1122:25357:19162,J00121:27:H3GGKBBXX:5:2111:19583:20586,J00121:27:H3GGKBBXX:5:1122:26819:40086,J00121:27:H3GGKBBXX:5:1208:7344:7398,J00121:27:H3GGKBBXX:5:2108:23886:19671,J00121:27:H3GGKBBXX:5:1219:14428:43726,J00121:27:H3GGKBBXX:5:1203:7466:31699,J00121:27:H3GGKBBXX:5:1226:20730:13746,J00121:27:H3GGKBBXX:5:2212:21399:44060,J00121:27:H3GGKBBXX:5:1106:19877:26582,J00121:27:H3GGKBBXX:5:2119:6076:47647,J00121:27:H3GGKBBXX:5:1112:7273:23733,J00121:27:H3GGKBBXX:5:1226:22901:40578,J00121:27:H3GGKBBXX:5:1109:15788:20058,J00121:27:H3GGKBBXX:5:1211:24058:42126;sequence=TATTGTTGATTAAGTTTAAAGTCACAAATTAAAATACAATTCAATAA;start=82918;subtype=IES;support_ref=36;support_variant=34;type=IES;
scaffold51_171_with_IES	MILORD	internal_eliminated_sequence	83820	83847	.	.	.	ID=MILORD.171.83820.83847;Name=MILORD.171.83820.83847;bounded_by_ta=TRUE;common_boundary=Both;end=83847;ies_id=IESPGM.PTET51.1.171.79902;ies_left_dist=0;ies_min_dist=0;ies_right_dist=0;junction_seq=gttcttttgataaacTAcattcaaaatttaca;read_names=J00121:27:H3GGKBBXX:5:2117:9283:2879,J00121:27:H3GGKBBXX:5:2221:19847:38627,J00121:27:H3GGKBBXX:5:1205:25175:42302,J00121:27:H3GGKBBXX:5:1123:28645:32842,J00121:27:H3GGKBBXX:5:1213:9394:21500,J00121:27:H3GGKBBXX:5:2114:18162:9156,J00121:27:H3GGKBBXX:5:2211:17381:29677,J00121:27:H3GGKBBXX:5:1225:18994:21782,J00121:27:H3GGKBBXX:5:1118:22556:11565,J00121:27:H3GGKBBXX:5:1209:25175:48983,J00121:27:H3GGKBBXX:5:1109:30482:5323,J00121:27:H3GGKBBXX:5:2203:13910:24331,J00121:27:H3GGKBBXX:5:2103:20780:13341,J00121:27:H3GGKBBXX:5:2213:27630:13922,J00121:27:H3GGKBBXX:5:1104:6999:30468,J00121:27:H3GGKBBXX:5:1205:28310:17386,J00121:27:H3GGKBBXX:5:2203:6400:29149,J00121:27:H3GGKBBXX:5:1213:27915:7943,J00121:27:H3GGKBBXX:5:1127:11211:19267,J00121:27:H3GGKBBXX:5:2213:7476:29149,J00121:27:H3GGKBBXX:5:2214:6715:26424,J00121:27:H3GGKBBXX:5:2215:31619:45836,J00121:27:H3GGKBBXX:5:2113:13778:34723,J00121:27:H3GGKBBXX:5:1208:14854:45027,J00121:27:H3GGKBBXX:5:2104:9232:22204;sequence=TATAGTCCAAACCTTATCTTAGTATCTA;start=83820;subtype=IES;support_ref=6;support_variant=25;type=IES;
scaffold51_171_with_IES	MILORD	internal_eliminated_sequence	84219	84442	.	.	.	ID=MILORD.171.84219.84442;Name=MILORD.171.84219.84442;bounded_by_ta=TRUE;common_boundary=Both;end=84442;ies_id=IESPGM.PTET51.1.171.80273;ies_left_dist=0;ies_min_dist=0;ies_right_dist=0;junction_seq=attattaataatgggTActtcttgctcttgca;read_names=J00121:27:H3GGKBBXX:5:1121:20050:42636,J00121:27:H3GGKBBXX:5:2204:14945:25738,J00121:27:H3GGKBBXX:5:1219:5873:8752,J00121:27:H3GGKBBXX:5:2225:5863:43937,J00121:27:H3GGKBBXX:5:2113:20415:25087,J00121:27:H3GGKBBXX:5:2124:26159:33246,J00121:27:H3GGKBBXX:5:2107:5670:3969,J00121:27:H3GGKBBXX:5:1115:24231:8559,J00121:27:H3GGKBBXX:5:1206:4919:3934,J00121:27:H3GGKBBXX:5:1120:26707:24700,J00121:27:H3GGKBBXX:5:1209:10957:41159,J00121:27:H3GGKBBXX:5:2214:22810:17737,J00121:27:H3GGKBBXX:5:2226:21176:23557,J00121:27:H3GGKBBXX:5:2119:19542:20480,J00121:27:H3GGKBBXX:5:1212:28747:7486,J00121:27:H3GGKBBXX:5:2225:10399:5587,J00121:27:H3GGKBBXX:5:2106:15595:35585,J00121:27:H3GGKBBXX:5:1118:10419:47084,J00121:27:H3GGKBBXX:5:1203:6309:1349,J00121:27:H3GGKBBXX:5:1113:25499:28340,J00121:27:H3GGKBBXX:5:2123:12175:2017,J00121:27:H3GGKBBXX:5:2210:11941:48561,J00121:27:H3GGKBBXX:5:1111:18416:41809,J00121:27:H3GGKBBXX:5:2207:16143:39312,J00121:27:H3GGKBBXX:5:1115:13098:30099,J00121:27:H3GGKBBXX:5:1219:13464:7029,J00121:27:H3GGKBBXX:5:1215:28787:31189,J00121:27:H3GGKBBXX:5:2201:23378:34864;sequence=TATGGATCATGCAAAACAATACTACTTATTTATGAAATAAATAAATTCATGTAAAAATAATGATTGACAAATTTAAATTATTATACTAGATAATTGATTAATTAAAATATGAAATTTTTAAGTTGAAAAATTAATATACTAGATTTTATCAAATAAGAAAACATAATCATTGTGTAAGCCTATTTCTTATAAATATCTTTTGAAAAATCTTTAAGCAAGCATGA;start=84219;subtype=IES;support_ref=122;support_variant=28;type=IES;
scaffold51_171_with_IES	MILORD	internal_eliminated_sequence	85207	85285	.	.	.	ID=MILORD.171.85207.85285;Name=MILORD.171.85207.85285;bounded_by_ta=TRUE;common_boundary=Both;end=85285;ies_id=IESPGM.PTET51.1.171.81037;ies_left_dist=0;ies_min_dist=0;ies_right_dist=0;junction_seq=aattaaatttattgtTAtttgctaatgaaaca;read_names=J00121:27:H3GGKBBXX:5:1123:25926:17403,J00121:27:H3GGKBBXX:5:2211:29072:32736,J00121:27:H3GGKBBXX:5:1119:26139:22520,J00121:27:H3GGKBBXX:5:2226:14072:16876,J00121:27:H3GGKBBXX:5:2119:12753:43251,J00121:27:H3GGKBBXX:5:1218:24627:41563,J00121:27:H3GGKBBXX:5:1122:27448:40121,J00121:27:H3GGKBBXX:5:2206:8308:41915,J00121:27:H3GGKBBXX:5:1220:12936:4813,J00121:27:H3GGKBBXX:5:1108:3062:32543,J00121:27:H3GGKBBXX:5:1116:7770:32894,J00121:27:H3GGKBBXX:5:2103:24353:28076,J00121:27:H3GGKBBXX:5:1225:25794:5007,J00121:27:H3GGKBBXX:5:1104:25702:6677,J00121:27:H3GGKBBXX:5:1224:25398:39840,J00121:27:H3GGKBBXX:5:2120:31040:28868,J00121:27:H3GGKBBXX:5:1113:5375:48790,J00121:27:H3GGKBBXX:5:2119:12104:18142,J00121:27:H3GGKBBXX:5:2218:14803:33545,J00121:27:H3GGKBBXX:5:2228:31061:26687,J00121:27:H3GGKBBXX:5:1127:8501:27127,J00121:27:H3GGKBBXX:5:2203:30573:29993,J00121:27:H3GGKBBXX:5:1121:23328:1437,J00121:27:H3GGKBBXX:5:2109:5781:17069,J00121:27:H3GGKBBXX:5:1121:20415:42390,J00121:27:H3GGKBBXX:5:1109:17969:38609,J00121:27:H3GGKBBXX:5:1214:13859:37607,J00121:27:H3GGKBBXX:5:2109:6045:17245,J00121:27:H3GGKBBXX:5:2228:31406:26793,J00121:27:H3GGKBBXX:5:2128:2564:45361,J00121:27:H3GGKBBXX:5:2216:28940:4725;sequence=TACAGTAGAATTGGATGTAATTAATATCTATTCCAAATATTTGGATTATATTTTTCAAACACCTAACCATTAATTGCTG;start=85207;subtype=IES;support_ref=10;support_variant=31;type=IES;
scaffold51_171_with_IES	MILORD	internal_eliminated_sequence	86164	86241	.	.	.	ID=MILORD.171.86164.86241;Name=MILORD.171.86164.86241;bounded_by_ta=TRUE;common_boundary=Both;end=86241;ies_id=IESPGM.PTET51.1.171.81915;ies_left_dist=0;ies_min_dist=0;ies_right_dist=0;junction_seq=acattctaaatcaatTAatttgtcattcttct;read_names=J00121:27:H3GGKBBXX:5:1221:30411:11636,J00121:27:H3GGKBBXX:5:1212:8694:12550,J00121:27:H3GGKBBXX:5:2217:23470:34002,J00121:27:H3GGKBBXX:5:1222:15382:9121,J00121:27:H3GGKBBXX:5:2204:27854:41598,J00121:27:H3GGKBBXX:5:1202:10348:37150,J00121:27:H3GGKBBXX:5:1206:4036:4549,J00121:27:H3GGKBBXX:5:2203:16620:20515,J00121:27:H3GGKBBXX:5:1224:12713:40086,J00121:27:H3GGKBBXX:5:2107:5101:23417,J00121:27:H3GGKBBXX:5:1228:21805:32982,J00121:27:H3GGKBBXX:5:1101:24657:37853,J00121:27:H3GGKBBXX:5:2223:9942:11372,J00121:27:H3GGKBBXX:5:1122:2037:26160,J00121:27:H3GGKBBXX:5:1215:13342:15504,J00121:27:H3GGKBBXX:5:2213:20780:11442,J00121:27:H3GGKBBXX:5:2206:29264:29131,J00121:27:H3GGKBBXX:5:2113:15716:20709,J00121:27:H3GGKBBXX:5:2115:7040:12568,J00121:27:H3GGKBBXX:5:1106:5660:15592;sequence=TACAGTTAAATAAAGAGGATATTATTTTTAAATTATAAGAGATATATGAATAAAAATGTGGTATCTTTTTTCTTAGTG;start=86164;subtype=IES;support_ref=66;support_variant=20;type=IES;
scaffold51_171_with_IES	MILORD	internal_eliminated_sequence	86627	86887	.	.	.	ID=MILORD.171.86627.86887;Name=MILORD.171.86627.86887;bounded_by_ta=TRUE;common_boundary=None;end=86887;ies_id=IESPGM.PTET51.1.171.81915;ies_left_dist=-463;ies_min_dist=463;ies_right_dist=-646;junction_seq=attttatttattattTAaactatatacattgt;read_names=J00121:27:H3GGKBBXX:5:1206:23206:5024;sequence=TAGTCATAGCAATTATAAATTTAATATCGAGCTCACTATGAAATTTAATGTCTAATTTAAAAATGATTAATTTTATTACTTACCTTTATGTTATATAGATAATTATTGATACATTCTAGATGCTTTGTCTAATATCTTATTTATTAAGTTAGATCTTTTTATGAGTATTTTGTTGCTTTGATAAATGTTCTGAAATGGCAATTCATTTCAGGTTCCTATCTAATCTTTATTTAAGATTAGATATTTAGTTTTTAAAGACTA;start=86627;subtype=MAC;support_ref=75;support_variant=1;type=CRYPTIC;
scaffold51_171_with_IES	MILORD	internal_eliminated_sequence	88411	88438	.	.	.	ID=MILORD.171.88411.88438;Name=MILORD.171.88411.88438;bounded_by_ta=TRUE;common_boundary=Both;end=88438;ies_id=IESPGM.PTET51.1.171.84084;ies_left_dist=0;ies_min_dist=0;ies_right_dist=0;junction_seq=tcatttttcccttggTAactcacaagcacctg;read_names=J00121:27:H3GGKBBXX:5:1216:13108:36481,J00121:27:H3GGKBBXX:5:1211:13169:3952,J00121:27:H3GGKBBXX:5:2225:21268:30433,J00121:27:H3GGKBBXX:5:1121:30482:30046,J00121:27:H3GGKBBXX:5:2111:17695:5323,J00121:27:H3GGKBBXX:5:1108:26250:1437,J00121:27:H3GGKBBXX:5:2217:23754:4075,J00121:27:H3GGKBBXX:5:2217:11972:48720,J00121:27:H3GGKBBXX:5:2110:29954:14818,J00121:27:H3GGKBBXX:5:1118:3457:43708,J00121:27:H3GGKBBXX:5:2123:23825:32754,J00121:27:H3GGKBBXX:5:2212:16376:39471,J00121:27:H3GGKBBXX:5:2225:2301:4497,J00121:27:H3GGKBBXX:5:1222:6786:46416,J00121:27:H3GGKBBXX:5:2209:6553:38416,J00121:27:H3GGKBBXX:5:1112:4330:14097,J00121:27:H3GGKBBXX:5:2122:23997:32173,J00121:27:H3GGKBBXX:5:1125:18741:41036,J00121:27:H3GGKBBXX:5:2203:27529:26828,J00121:27:H3GGKBBXX:5:2223:20709:31892,J00121:27:H3GGKBBXX:5:2211:30847:14818,J00121:27:H3GGKBBXX:5:1116:7273:27426,J00121:27:H3GGKBBXX:5:1118:22424:26564,J00121:27:H3GGKBBXX:5:1219:2798:45097,J00121:27:H3GGKBBXX:5:1226:5112:25615,J00121:27:H3GGKBBXX:5:2215:4919:32314;sequence=TATGGTTTGATTGATGGGTTATTAAGTA;start=88411;subtype=IES;support_ref=4;support_variant=26;type=IES;
scaffold51_171_with_IES	MILORD	internal_eliminated_sequence	89313	89379	.	.	.	ID=MILORD.171.89313.89379;Name=MILORD.171.89313.89379;bounded_by_ta=TRUE;common_boundary=Both;end=89379;ies_id=IESPGM.PTET51.1.171.84958;ies_left_dist=0;ies_min_dist=0;ies_right_dist=0;junction_seq=ggtggtggatttagcTAaatcccacaaactaa;read_names=J00121:27:H3GGKBBXX:5:1108:24068:30011,J00121:27:H3GGKBBXX:5:2123:27570:8646,J00121:27:H3GGKBBXX:5:2125:8339:41194,J00121:27:H3GGKBBXX:5:1210:21775:1595,J00121:27:H3GGKBBXX:5:2128:10379:42442,J00121:27:H3GGKBBXX:5:2201:6258:11354,J00121:27:H3GGKBBXX:5:1222:7547:18792,J00121:27:H3GGKBBXX:5:1203:13169:11548,J00121:27:H3GGKBBXX:5:1107:20527:26371,J00121:27:H3GGKBBXX:5:2225:24038:2527,J00121:27:H3GGKBBXX:5:2203:23500:3108,J00121:27:H3GGKBBXX:5:2124:27194:29272,J00121:27:H3GGKBBXX:5:2210:13433:25333,J00121:27:H3GGKBBXX:5:2205:14813:10563;sequence=TATAATTAATTTATTGATTAATAATAATATTTATTGTAAAATAAATTCAAATTATTTTATTCAAGTA;start=89313;subtype=IES;support_ref=32;support_variant=14;type=IES;
scaffold51_171_with_IES	MILORD	internal_eliminated_sequence	89684	89801	.	.	.	ID=MILORD.171.89684.89801;Name=MILORD.171.89684.89801;bounded_by_ta=TRUE;common_boundary=Both;end=89801;ies_id=IESPGM.PTET51.1.171.85262;ies_left_dist=0;ies_min_dist=0;ies_right_dist=0;junction_seq=tttattctttattatTAtcagatacaacaact;read_names=J00121:27:H3GGKBBXX:5:1208:7090:29008,J00121:27:H3GGKBBXX:5:2106:4026:21412,J00121:27:H3GGKBBXX:5:1202:21288:34969,J00121:27:H3GGKBBXX:5:2106:9983:24525,J00121:27:H3GGKBBXX:5:2220:22952:31558,J00121:27:H3GGKBBXX:5:2207:4391:44763,J00121:27:H3GGKBBXX:5:1210:13900:17350,J00121:27:H3GGKBBXX:5:1223:13555:25158,J00121:27:H3GGKBBXX:5:2110:12094:15205,J00121:27:H3GGKBBXX:5:1207:12225:36675,J00121:27:H3GGKBBXX:5:2221:27651:8471,J00121:27:H3GGKBBXX:5:2206:8927:22872,J00121:27:H3GGKBBXX:5:1221:5436:31875,J00121:27:H3GGKBBXX:5:1206:19664:43620,J00121:27:H3GGKBBXX:5:2214:3823:26265,J00121:27:H3GGKBBXX:5:2106:5731:22784,J00121:27:H3GGKBBXX:5:2119:6827:44728,J00121:27:H3GGKBBXX:5:1114:27702:19671,J00121:27:H3GGKBBXX:5:1227:17655:30960,J00121:27:H3GGKBBXX:5:1120:9526:27004,J00121:27:H3GGKBBXX:5:1204:7273:18493,J00121:27:H3GGKBBXX:5:1108:5345:44693,J00121:27:H3GGKBBXX:5:2222:5873:27707,J00121:27:H3GGKBBXX:5:2104:13738:40174,J00121:27:H3GGKBBXX:5:1212:18619:15434,J00121:27:H3GGKBBXX:5:1128:21907:42231,J00121:27:H3GGKBBXX:5:1126:23815:5868,J00121:27:H3GGKBBXX:5:1103:19015:13025,J00121:27:H3GGKBBXX:5:2227:22861:3020,J00121:27:H3GGKBBXX:5:1218:14986:11073;sequence=TACAGTCGGAAGGGAGATCTTATTGTTAAATATCTTGAGGTGAATATGATTATGATATTCAATTTTTAAAATTGCATTAATAATCTTTATTATTTACATTAAATTAATATGATTATTG;start=89684;subtype=IES;support_ref=28;support_variant=30;type=IES;
scaffold51_171_with_IES	MILORD	internal_eliminated_sequence	90488	90547	.	.	.	ID=MILORD.171.90488.90547;Name=MILORD.171.90488.90547;bounded_by_ta=TRUE;common_boundary=Both;end=90547;ies_id=IESPGM.PTET51.1.171.85948;ies_left_dist=0;ies_min_dist=0;ies_right_dist=0;junction_seq=aagcactagtgatgaTAaatctattaaagttt;read_names=J00121:27:H3GGKBBXX:5:1111:23510:35620,J00121:27:H3GGKBBXX:5:2213:3701:41880,J00121:27:H3GGKBBXX:5:2221:11201:16190,J00121:27:H3GGKBBXX:5:2101:9709:36218,J00121:27:H3GGKBBXX:5:2220:9394:37677,J00121:27:H3GGKBBXX:5:2225:19370:15188,J00121:27:H3GGKBBXX:5:1125:25459:47155,J00121:27:H3GGKBBXX:5:1119:18741:11776,J00121:27:H3GGKBBXX:5:1227:27214:24630,J00121:27:H3GGKBBXX:5:1221:6329:7011,J00121:27:H3GGKBBXX:5:2109:19827:29237,J00121:27:H3GGKBBXX:5:2126:22516:39137,J00121:27:H3GGKBBXX:5:2201:16467:9737,J00121:27:H3GGKBBXX:5:1119:21146:40526,J00121:27:H3GGKBBXX:5:2213:11850:44429,J00121:27:H3GGKBBXX:5:2213:15777:24155,J00121:27:H3GGKBBXX:5:1224:19624:29061,J00121:27:H3GGKBBXX:5:1107:18984:3090,J00121:27:H3GGKBBXX:5:1119:9993:18704,J00121:27:H3GGKBBXX:5:2105:24667:20639,J00121:27:H3GGKBBXX:5:2225:16386:2598,J00121:27:H3GGKBBXX:5:1121:13667:28833,J00121:27:H3GGKBBXX:5:2224:21389:32332,J00121:27:H3GGKBBXX:5:1124:24373:14256,J00121:27:H3GGKBBXX:5:1107:19542:5499,J00121:27:H3GGKBBXX:5:2206:21399:35479,J00121:27:H3GGKBBXX:5:2102:11251:34213,J00121:27:H3GGKBBXX:5:1105:21308:6554,J00121:27:H3GGKBBXX:5:2114:19715:5411,J00121:27:H3GGKBBXX:5:2223:17015:24155,J00121:27:H3GGKBBXX:5:2222:7547:19566,J00121:27:H3GGKBBXX:5:1114:9080:3090,J00121:27:H3GGKBBXX:5:2118:26910:19847,J00121:27:H3GGKBBXX:5:1202:19958:16946,J00121:27:H3GGKBBXX:5:2204:15382:9473,J00121:27:H3GGKBBXX:5:1115:4665:11618,J00121:27:H3GGKBBXX:5:2110:3742:3371,J00121:27:H3GGKBBXX:5:1119:21166:40455,J00121:27:H3GGKBBXX:5:2104:15767:21008;sequence=TACAGTCAATATTTTATCATTATATAAATCATCATAATTAACTATTTTTTATTTTGACTA;start=90488;subtype=IES;support_ref=0;support_variant=39;type=IES;
scaffold51_171_with_IES	MILORD	internal_eliminated_sequence	92264	92309	.	.	.	ID=MILORD.171.92264.92309;Name=MILORD.171.92264.92309;bounded_by_ta=TRUE;common_boundary=Both;end=92309;ies_id=IESPGM.PTET51.1.171.87664;ies_left_dist=0;ies_min_dist=0;ies_right_dist=0;junction_seq=agatgatcctattatTAtcacagaaaaaataa;read_names=J00121:27:H3GGKBBXX:5:1209:23003:28024,J00121:27:H3GGKBBXX:5:1122:18517:9526,J00121:27:H3GGKBBXX:5:2221:16305:20111,J00121:27:H3GGKBBXX:5:2215:25976:28006,J00121:27:H3GGKBBXX:5:1113:3721:38574,J00121:27:H3GGKBBXX:5:2205:19654:37413,J00121:27:H3GGKBBXX:5:1114:19969:12392,J00121:27:H3GGKBBXX:5:2105:14113:13007,J00121:27:H3GGKBBXX:5:1205:19948:43339,J00121:27:H3GGKBBXX:5:2122:10977:4092,J00121:27:H3GGKBBXX:5:2122:21024:11759,J00121:27:H3GGKBBXX:5:1219:22536:28622,J00121:27:H3GGKBBXX:5:1227:26149:2457,J00121:27:H3GGKBBXX:5:1219:22343:28498,J00121:27:H3GGKBBXX:5:2101:8663:13904,J00121:27:H3GGKBBXX:5:1209:22607:27901,J00121:27:H3GGKBBXX:5:1218:22942:9139,J00121:27:H3GGKBBXX:5:2214:4076:37114,J00121:27:H3GGKBBXX:5:1117:16944:19601;sequence=TATACTTAATTTTTATTGATCAAATAAATTTACAGTATTTTGTTTA;start=92264;subtype=IES;support_ref=50;support_variant=19;type=IES;
scaffold51_171_with_IES	MILORD	internal_eliminated_sequence	92559	92608	.	.	.	ID=MILORD.171.92559.92608;Name=MILORD.171.92559.92608;bounded_by_ta=TRUE;common_boundary=RIGHT;end=92608;ies_id=IESPGM.PTET51.1.171.87916;ies_left_dist=3;ies_min_dist=0;ies_right_dist=0;junction_seq=ttacttatcactatcTAaaagcattgcaaatg;read_names=J00121:27:H3GGKBBXX:5:2223:25195:18177;sequence=TATTATAATTCAGATATCATTTTTCATAATATTTTCATTTTATTTAAGTA;start=92559;subtype=PARTIAL_EXTERNAL;support_ref=1;support_variant=1;type=ALTERNATIVE;
scaffold51_171_with_IES	MILORD	internal_eliminated_sequence	92562	92608	.	.	.	ID=MILORD.171.92562.92608;Name=MILORD.171.92562.92608;bounded_by_ta=TRUE;common_boundary=Both;end=92608;ies_id=IESPGM.PTET51.1.171.87916;ies_left_dist=0;ies_min_dist=0;ies_right_dist=0;junction_seq=cttatcactatctatTAaaagcattgcaaatg;read_names=J00121:27:H3GGKBBXX:5:1115:15382:5007,J00121:27:H3GGKBBXX:5:1123:23175:48016,J00121:27:H3GGKBBXX:5:1128:28209:32578,J00121:27:H3GGKBBXX:5:2126:7943:34741,J00121:27:H3GGKBBXX:5:2109:7730:16682,J00121:27:H3GGKBBXX:5:2214:5132:42214,J00121:27:H3GGKBBXX:5:1201:18426:12005,J00121:27:H3GGKBBXX:5:1219:7638:34178,J00121:27:H3GGKBBXX:5:1116:18467:27901,J00121:27:H3GGKBBXX:5:2222:28047:11055,J00121:27:H3GGKBBXX:5:2109:8917:15996,J00121:27:H3GGKBBXX:5:2126:7923:34776,J00121:27:H3GGKBBXX:5:1228:17675:46047,J00121:27:H3GGKBBXX:5:1105:5406:5024,J00121:27:H3GGKBBXX:5:2226:28503:42161,J00121:27:H3GGKBBXX:5:2109:4493:11987,J00121:27:H3GGKBBXX:5:2128:14620:37167,J00121:27:H3GGKBBXX:5:2118:25134:30099,J00121:27:H3GGKBBXX:5:1215:25570:1173,J00121:27:H3GGKBBXX:5:1114:5680:5605,J00121:27:H3GGKBBXX:5:1210:8684:43163,J00121:27:H3GGKBBXX:5:1215:12895:9033,J00121:27:H3GGKBBXX:5:1118:18365:5710,J00121:27:H3GGKBBXX:5:2222:28006:11091,J00121:27:H3GGKBBXX:5:1126:30431:31787,J00121:27:H3GGKBBXX:5:1202:28524:15047,J00121:27:H3GGKBBXX:5:1123:13464:45010,J00121:27:H3GGKBBXX:5:2210:28635:40280,J00121:27:H3GGKBBXX:5:1127:30228:1156,J00121:27:H3GGKBBXX:5:1221:18000:24067,J00121:27:H3GGKBBXX:5:2217:9161:42900,J00121:27:H3GGKBBXX:5:1126:25175:27250,J00121:27:H3GGKBBXX:5:1106:23947:12568,J00121:27:H3GGKBBXX:5:2227:32217:35198,J00121:27:H3GGKBBXX:5:2220:14529:9754,J00121:27:H3GGKBBXX:5:1126:29498:47542,J00121:27:H3GGKBBXX:5:1115:17878:13728,J00121:27:H3GGKBBXX:5:2115:9871:16770,J00121:27:H3GGKBBXX:5:1217:5731:26406,J00121:27:H3GGKBBXX:5:2216:7852:2686,J00121:27:H3GGKBBXX:5:2205:26088:29430;sequence=TATAATTCAGATATCATTTTTCATAATATTTTCATTTTATTTAAGTA;start=92562;subtype=IES;support_ref=2;support_variant=41;type=IES;
scaffold51_171_with_IES	MILORD	internal_eliminated_sequence	92873	92917	.	.	.	ID=MILORD.171.92873.92917;Name=MILORD.171.92873.92917;bounded_by_ta=TRUE;common_boundary=Both;end=92917;ies_id=IESPGM.PTET51.1.171.88180;ies_left_dist=0;ies_min_dist=0;ies_right_dist=0;junction_seq=ttgtgataatgaaacTAcatgtggaaataggg;read_names=J00121:27:H3GGKBBXX:5:1204:7872:35180,J00121:27:H3GGKBBXX:5:2113:21491:6765,J00121:27:H3GGKBBXX:5:2112:25357:31470,J00121:27:H3GGKBBXX:5:2101:13951:44412,J00121:27:H3GGKBBXX:5:1220:3498:31540,J00121:27:H3GGKBBXX:5:2205:25682:29325,J00121:27:H3GGKBBXX:5:1119:15300:35286,J00121:27:H3GGKBBXX:5:1220:9232:34864,J00121:27:H3GGKBBXX:5:2122:16204:30450,J00121:27:H3GGKBBXX:5:2227:27194:35075,J00121:27:H3GGKBBXX:5:1215:25550:30433,J00121:27:H3GGKBBXX:5:2111:9871:11671,J00121:27:H3GGKBBXX:5:1112:14194:45643,J00121:27:H3GGKBBXX:5:1215:5142:37378,J00121:27:H3GGKBBXX:5:1218:6208:3319,J00121:27:H3GGKBBXX:5:2206:6319:30626,J00121:27:H3GGKBBXX:5:2209:13078:34002,J00121:27:H3GGKBBXX:5:1217:23023:45607,J00121:27:H3GGKBBXX:5:1218:6847:3301,J00121:27:H3GGKBBXX:5:1128:5964:21676,J00121:27:H3GGKBBXX:5:1109:8653:28235,J00121:27:H3GGKBBXX:5:1128:5842:21887,J00121:27:H3GGKBBXX:5:2217:17107:37255,J00121:27:H3GGKBBXX:5:2115:22871:48685,J00121:27:H3GGKBBXX:5:2116:17026:23997,J00121:27:H3GGKBBXX:5:2224:26859:17333,J00121:27:H3GGKBBXX:5:1215:30025:40192;sequence=TATAGCTTTTTGTTATTTCAAAATCTACAATTATAAATTTTTCTG;start=92873;subtype=IES;support_ref=66;support_variant=27;type=IES;
scaffold51_171_with_IES	MILORD	internal_eliminated_sequence	93025	93102	.	.	.	ID=MILORD.171.93025.93102;Name=MILORD.171.93025.93102;bounded_by_ta=TRUE;common_boundary=None;end=93102;ies_id=IESPGM.PTET51.1.171.88180;ies_left_dist=-152;ies_min_dist=152;ies_right_dist=-185;junction_seq=ctgttgatattgagaTAaaggacaatcctgta;read_names=J00121:27:H3GGKBBXX:5:2219:21014:47049;sequence=TATTGGATGAATAAAAAAGTGAAAAAAAATTAGTAATTTAATAAGATCTAAATATATATTAAATATTGTTCAATTCTA;start=93025;subtype=MAC;support_ref=59;support_variant=1;type=CRYPTIC;
scaffold51_171_with_IES	MILORD	internal_eliminated_sequence	93187	93287	.	.	.	ID=MILORD.171.93187.93287;Name=MILORD.171.93187.93287;bounded_by_ta=TRUE;common_boundary=Both;end=93287;ies_id=IESPGM.PTET51.1.171.88449;ies_left_dist=0;ies_min_dist=0;ies_right_dist=0;junction_seq=cggatttagaatagtTAaaagttgaattggtt;read_names=J00121:27:H3GGKBBXX:5:1102:9475:11055,J00121:27:H3GGKBBXX:5:1226:14966:1261,J00121:27:H3GGKBBXX:5:2119:24211:18300,J00121:27:H3GGKBBXX:5:1225:14590:48227,J00121:27:H3GGKBBXX:5:1218:18538:17579,J00121:27:H3GGKBBXX:5:1127:26362:46469,J00121:27:H3GGKBBXX:5:2202:18081:24173,J00121:27:H3GGKBBXX:5:1103:28534:47735,J00121:27:H3GGKBBXX:5:1116:25033:34037,J00121:27:H3GGKBBXX:5:1213:3924:3301,J00121:27:H3GGKBBXX:5:1123:22790:43656,J00121:27:H3GGKBBXX:5:1115:26636:14027,J00121:27:H3GGKBBXX:5:2214:12733:38468,J00121:27:H3GGKBBXX:5:2209:11789:27057,J00121:27:H3GGKBBXX:5:1103:2016:45361,J00121:27:H3GGKBBXX:5:2106:25946:38644,J00121:27:H3GGKBBXX:5:1211:2950:14097,J00121:27:H3GGKBBXX:5:1121:9800:33633,J00121:27:H3GGKBBXX:5:2125:20517:47770,J00121:27:H3GGKBBXX:5:2214:14001:1771,J00121:27:H3GGKBBXX:5:1108:5122:24999,J00121:27:H3GGKBBXX:5:1208:6654:19179,J00121:27:H3GGKBBXX:5:2220:24342:46803,J00121:27:H3GGKBBXX:5:1101:11779:43216,J00121:27:H3GGKBBXX:5:2214:31040:38398,J00121:27:H3GGKBBXX:5:2227:24688:10546,J00121:27:H3GGKBBXX:5:1110:11789:25087,J00121:27:H3GGKBBXX:5:2226:31203:29360,J00121:27:H3GGKBBXX:5:1105:30076:2299,J00121:27:H3GGKBBXX:5:1123:7496:15434,J00121:27:H3GGKBBXX:5:2203:14935:30960,J00121:27:H3GGKBBXX:5:1112:11647:5358,J00121:27:H3GGKBBXX:5:1123:24596:20304,J00121:27:H3GGKBBXX:5:2227:25195:10475,J00121:27:H3GGKBBXX:5:1206:11820:30450,J00121:27:H3GGKBBXX:5:2119:29863:32420,J00121:27:H3GGKBBXX:5:1221:3041:32683,J00121:27:H3GGKBBXX:5:1123:22079:3459,J00121:27:H3GGKBBXX:5:2216:30056:47594,J00121:27:H3GGKBBXX:5:1128:21927:7416,J00121:27:H3GGKBBXX:5:1209:30847:23645,J00121:27:H3GGKBBXX:5:2106:23317:17104,J00121:27:H3GGKBBXX:5:2108:8288:4215,J00121:27:H3GGKBBXX:5:2216:26880:21553,J00121:27:H3GGKBBXX:5:1111:32299:31681;sequence=TATTGTGTTTTTAAAAGATTTACAAATATTCTTAAAAATATTAAATTCTAAATTAAATATTTAAAGTTGGAATTAGAAAATTGTTTATTTGAAAATTACAA;start=93187;subtype=IES;support_ref=4;support_variant=45;type=IES;
scaffold51_171_with_IES	MILORD	internal_eliminated_sequence	93528	93554	.	.	.	ID=MILORD.171.93528.93554;Name=MILORD.171.93528.93554;bounded_by_ta=TRUE;common_boundary=Both;end=93554;ies_id=IESPGM.PTET51.1.171.88689;ies_left_dist=0;ies_min_dist=0;ies_right_dist=0;junction_seq=cacttttataagaatTActatcacctgaattg;read_names=J00121:27:H3GGKBBXX:5:2226:22739:28375,J00121:27:H3GGKBBXX:5:1220:7334:27391,J00121:27:H3GGKBBXX:5:2109:20314:26705,J00121:27:H3GGKBBXX:5:2125:3508:24595,J00121:27:H3GGKBBXX:5:1109:9617:23399,J00121:27:H3GGKBBXX:5:2108:16062:11601,J00121:27:H3GGKBBXX:5:1102:8065:5868,J00121:27:H3GGKBBXX:5:2212:3244:7926,J00121:27:H3GGKBBXX:5:1214:20334:18405,J00121:27:H3GGKBBXX:5:2213:29782:34600,J00121:27:H3GGKBBXX:5:1121:15625:16647,J00121:27:H3GGKBBXX:5:1207:6045:17983,J00121:27:H3GGKBBXX:5:2217:23287:42442,J00121:27:H3GGKBBXX:5:2108:16691:24683,J00121:27:H3GGKBBXX:5:1207:5863:17983,J00121:27:H3GGKBBXX:5:2211:20638:48649,J00121:27:H3GGKBBXX:5:1206:15706:16928,J00121:27:H3GGKBBXX:5:2101:28889:20252,J00121:27:H3GGKBBXX:5:2215:4219:35743,J00121:27:H3GGKBBXX:5:2212:18274:44201,J00121:27:H3GGKBBXX:5:2224:28777:39752,J00121:27:H3GGKBBXX:5:1113:23510:35479,J00121:27:H3GGKBBXX:5:1111:7141:26916,J00121:27:H3GGKBBXX:5:2116:26108:37343,J00121:27:H3GGKBBXX:5:2111:4827:41932,J00121:27:H3GGKBBXX:5:1207:29021:22274,J00121:27:H3GGKBBXX:5:2119:8308:43884,J00121:27:H3GGKBBXX:5:2224:16082:26195;sequence=TATAATAGAATAATAATTGATTGATCA;start=93528;subtype=IES;support_ref=36;support_variant=28;type=IES;
scaffold51_171_with_IES	MILORD	internal_eliminated_sequence	94171	94436	.	.	.	ID=MILORD.171.94171.94436;Name=MILORD.171.94171.94436;bounded_by_ta=TRUE;common_boundary=Both;end=94436;ies_id=IESPGM.PTET51.1.171.89305;ies_left_dist=0;ies_min_dist=0;ies_right_dist=0;junction_seq=tttttttaatcgcatTAcatcttctaatgaac;read_names=J00121:27:H3GGKBBXX:5:1213:12611:31470,J00121:27:H3GGKBBXX:5:1114:10571:43198,J00121:27:H3GGKBBXX:5:1112:11302:21922,J00121:27:H3GGKBBXX:5:2101:9993:46311,J00121:27:H3GGKBBXX:5:2213:14184:8664,J00121:27:H3GGKBBXX:5:2101:24860:43234,J00121:27:H3GGKBBXX:5:2219:14499:29008,J00121:27:H3GGKBBXX:5:1225:7425:41510;sequence=TATAGTACTTTGATACAAGATTTTTCGACAAGGAAAATATAAATTGAAAATATTGGTCTATCACTATTGGAGCATAAATTATTTAAACTAACATATATATTAATATATATCAATCCCTGAGATTAAAAATTGTATTCTAATCAATTCATTAATTTACAAAATCATTAAATTTATTGATACTCTGAGTTCTGAAAATTATAATCTAAACCATTTTTATATAAATATTTCGTATTTCCCATCTTAGAAAATCTTTTTTTCAATTTTTA;start=94171;subtype=IES;support_ref=120;support_variant=8;type=IES;
scaffold51_171_with_IES	MILORD	internal_eliminated_sequence	94845	94889	.	.	.	ID=MILORD.171.94845.94889;Name=MILORD.171.94845.94889;bounded_by_ta=TRUE;common_boundary=Both;end=94889;ies_id=IESPGM.PTET51.1.171.89713;ies_left_dist=0;ies_min_dist=0;ies_right_dist=0;junction_seq=atttgacaataatgaTAtttcaatgaaaatca;read_names=J00121:27:H3GGKBBXX:5:1125:18030:11143,J00121:27:H3GGKBBXX:5:1111:13179:15539,J00121:27:H3GGKBBXX:5:1216:16498:27725,J00121:27:H3GGKBBXX:5:1214:9140:8119,J00121:27:H3GGKBBXX:5:1111:23003:15047,J00121:27:H3GGKBBXX:5:1223:11464:26107,J00121:27:H3GGKBBXX:5:1105:16234:24700,J00121:27:H3GGKBBXX:5:1103:4848:2897,J00121:27:H3GGKBBXX:5:2212:24099:4251,J00121:27:H3GGKBBXX:5:1108:28107:7187,J00121:27:H3GGKBBXX:5:1118:14955:38029,J00121:27:H3GGKBBXX:5:2214:24058:27215;sequence=TATTCTTGATTTAAAAATTTAAATGCCTCTCCAATAGATCATCTA;start=94845;subtype=IES;support_ref=102;support_variant=12;type=IES;
scaffold51_171_with_IES	MILORD	internal_eliminated_sequence	95142	95185	.	.	.	ID=MILORD.171.95142.95185;Name=MILORD.171.95142.95185;bounded_by_ta=TRUE;common_boundary=Both;end=95185;ies_id=IESPGM.PTET51.1.171.89965;ies_left_dist=0;ies_min_dist=0;ies_right_dist=0;junction_seq=attaacaaaggatatTAaagctgaagcaaata;read_names=J00121:27:H3GGKBBXX:5:1224:22120:38767,J00121:27:H3GGKBBXX:5:1106:21511:10774,J00121:27:H3GGKBBXX:5:1111:16599:26107,J00121:27:H3GGKBBXX:5:1217:27326:24823,J00121:27:H3GGKBBXX:5:2205:28676:41932,J00121:27:H3GGKBBXX:5:1207:14468:12708,J00121:27:H3GGKBBXX:5:2128:30168:12902,J00121:27:H3GGKBBXX:5:1217:24363:41563,J00121:27:H3GGKBBXX:5:2214:14874:13025,J00121:27:H3GGKBBXX:5:2212:14976:22661,J00121:27:H3GGKBBXX:5:2103:23155:8805,J00121:27:H3GGKBBXX:5:1102:14844:37413,J00121:27:H3GGKBBXX:5:1211:9313:34899,J00121:27:H3GGKBBXX:5:2128:29985:38890,J00121:27:H3GGKBBXX:5:1225:21440:30485,J00121:27:H3GGKBBXX:5:1125:29193:1578,J00121:27:H3GGKBBXX:5:1228:11891:30503,J00121:27:H3GGKBBXX:5:2121:29772:4620,J00121:27:H3GGKBBXX:5:1124:31741:19812,J00121:27:H3GGKBBXX:5:1224:21257:26582,J00121:27:H3GGKBBXX:5:2128:7892:25474,J00121:27:H3GGKBBXX:5:1220:12215:25791,J00121:27:H3GGKBBXX:5:1202:19989:33000,J00121:27:H3GGKBBXX:5:1215:29163:35532,J00121:27:H3GGKBBXX:5:2225:24525:4778,J00121:27:H3GGKBBXX:5:2104:4056:1736,J00121:27:H3GGKBBXX:5:2128:7892:25650,J00121:27:H3GGKBBXX:5:2216:2179:9702,J00121:27:H3GGKBBXX:5:1105:9008:17350;sequence=TATAGTAAATTTGTATTGTTATTCTATAAAAATTAAAACAAGTA;start=95142;subtype=IES;support_ref=9;support_variant=29;type=IES;
scaffold51_171_with_IES	MILORD	internal_eliminated_sequence	95450	95493	.	.	.	ID=MILORD.171.95450.95493;Name=MILORD.171.95450.95493;bounded_by_ta=TRUE;common_boundary=Both;end=95493;ies_id=IESPGM.PTET51.1.171.90229;ies_left_dist=0;ies_min_dist=0;ies_right_dist=0;junction_seq=ttgcgatggagaaacTAaatgtggaaatagaa;read_names=J00121:27:H3GGKBBXX:5:2202:17878:31769,J00121:27:H3GGKBBXX:5:2221:4584:3600,J00121:27:H3GGKBBXX:5:1224:6928:47014,J00121:27:H3GGKBBXX:5:1220:10064:21641,J00121:27:H3GGKBBXX:5:2102:5122:2703,J00121:27:H3GGKBBXX:5:1225:14529:27619;sequence=TATACTAGATAAAGAATCAATAAATAATAGAGAATTAATTACTA;start=95450;subtype=IES;support_ref=228;support_variant=6;type=IES;
scaffold51_171_with_IES	MILORD	internal_eliminated_sequence	95748	95803	.	.	.	ID=MILORD.171.95748.95803;Name=MILORD.171.95748.95803;bounded_by_ta=TRUE;common_boundary=Both;end=95803;ies_id=IESPGM.PTET51.1.171.90483;ies_left_dist=0;ies_min_dist=0;ies_right_dist=0;junction_seq=cagacttatggaattTAatgaactagaaattt;read_names=J00121:27:H3GGKBBXX:5:1227:17279:4778,J00121:27:H3GGKBBXX:5:1221:11992:16647,J00121:27:H3GGKBBXX:5:2124:18375:41950,J00121:27:H3GGKBBXX:5:2112:18081:42495,J00121:27:H3GGKBBXX:5:2217:15463:29202,J00121:27:H3GGKBBXX:5:2218:31680:16014,J00121:27:H3GGKBBXX:5:2214:31619:19812,J00121:27:H3GGKBBXX:5:1221:25479:22186,J00121:27:H3GGKBBXX:5:2210:25773:47102,J00121:27:H3GGKBBXX:5:1209:17401:44869,J00121:27:H3GGKBBXX:5:1212:5477:13412;sequence=TATTGTTTGAATAAATTTGAACAAGTAATTTAATTGAGAAGAATTCAATTTTACAA;start=95748;subtype=IES;support_ref=96;support_variant=11;type=IES;
scaffold51_171_with_IES	MILORD	internal_eliminated_sequence	96017	96060	.	.	.	ID=MILORD.171.96017.96060;Name=MILORD.171.96017.96060;bounded_by_ta=TRUE;common_boundary=Both;end=96060;ies_id=IESPGM.PTET51.1.171.90696;ies_left_dist=0;ies_min_dist=0;ies_right_dist=0;junction_seq=ctgaattaaatgaatTActttcacaagatttg;read_names=J00121:27:H3GGKBBXX:5:2214:12804:46434,J00121:27:H3GGKBBXX:5:1123:24576:5042,J00121:27:H3GGKBBXX:5:1101:20476:48087,J00121:27:H3GGKBBXX:5:1101:30381:45590,J00121:27:H3GGKBBXX:5:2104:11586:6800,J00121:27:H3GGKBBXX:5:1201:14935:7117,J00121:27:H3GGKBBXX:5:2125:28950:30521,J00121:27:H3GGKBBXX:5:2119:24728:18880,J00121:27:H3GGKBBXX:5:1110:18690:14643,J00121:27:H3GGKBBXX:5:2220:5802:39647,J00121:27:H3GGKBBXX:5:1219:13646:23452,J00121:27:H3GGKBBXX:5:1111:3569:16717,J00121:27:H3GGKBBXX:5:1217:29762:13535,J00121:27:H3GGKBBXX:5:1108:5903:29061,J00121:27:H3GGKBBXX:5:2216:29954:29694,J00121:27:H3GGKBBXX:5:2221:14215:30380,J00121:27:H3GGKBBXX:5:1221:3945:25070,J00121:27:H3GGKBBXX:5:1225:10338:12023,J00121:27:H3GGKBBXX:5:2126:2554:16295,J00121:27:H3GGKBBXX:5:1221:15493:32384,J00121:27:H3GGKBBXX:5:1219:21379:47155;sequence=TATAATTGAATTCATCATTATTATTTTATTATTATTATTAAGAA;start=96017;subtype=IES;support_ref=45;support_variant=21;type=IES;
scaffold51_171_with_IES	MILORD	internal_eliminated_sequence	96402	96460	.	.	.	ID=MILORD.171.96402.96460;Name=MILORD.171.96402.96460;bounded_by_ta=TRUE;common_boundary=Both;end=96460;ies_id=IESPGM.PTET51.1.171.91037;ies_left_dist=0;ies_min_dist=0;ies_right_dist=0;junction_seq=tcaaacaaatgttgaTAtatatgttgaataaa;read_names=J00121:27:H3GGKBBXX:5:1112:22120:3143,J00121:27:H3GGKBBXX:5:1221:20090:41897,J00121:27:H3GGKBBXX:5:1117:21065:30609,J00121:27:H3GGKBBXX:5:2123:12916:47331,J00121:27:H3GGKBBXX:5:1118:20912:4954,J00121:27:H3GGKBBXX:5:2121:19370:15293,J00121:27:H3GGKBBXX:5:1208:6928:24366,J00121:27:H3GGKBBXX:5:2104:14692:1771,J00121:27:H3GGKBBXX:5:1207:11789:26459,J00121:27:H3GGKBBXX:5:1125:27417:31558,J00121:27:H3GGKBBXX:5:2219:8562:24806,J00121:27:H3GGKBBXX:5:1208:4097:30503,J00121:27:H3GGKBBXX:5:1107:26382:37853,J00121:27:H3GGKBBXX:5:1213:5183:28727,J00121:27:H3GGKBBXX:5:1112:15341:31101,J00121:27:H3GGKBBXX:5:2208:25002:15029,J00121:27:H3GGKBBXX:5:1227:11109:24683,J00121:27:H3GGKBBXX:5:1102:19908:11055,J00121:27:H3GGKBBXX:5:1122:17421:30345,J00121:27:H3GGKBBXX:5:2201:26920:32384,J00121:27:H3GGKBBXX:5:2224:27904:1947,J00121:27:H3GGKBBXX:5:1228:25418:42478,J00121:27:H3GGKBBXX:5:2212:25662:18599,J00121:27:H3GGKBBXX:5:2219:24850:3793,J00121:27:H3GGKBBXX:5:2122:26474:42478,J00121:27:H3GGKBBXX:5:1126:7507:3635,J00121:27:H3GGKBBXX:5:1122:27285:2105,J00121:27:H3GGKBBXX:5:1126:20476:46258,J00121:27:H3GGKBBXX:5:1112:22536:7978,J00121:27:H3GGKBBXX:5:2201:17371:35251,J00121:27:H3GGKBBXX:5:1127:7304:34793,J00121:27:H3GGKBBXX:5:2203:10825:4215,J00121:27:H3GGKBBXX:5:1121:17746:27778,J00121:27:H3GGKBBXX:5:1221:8826:32437,J00121:27:H3GGKBBXX:5:1219:12357:44992;sequence=TACAGGTAAATTTATTATTATTTAATAATTAAAAATTCAGAATTTCCTTTCAATGACTA;start=96402;subtype=IES;support_ref=0;support_variant=35;type=IES;
scaffold51_171_with_IES	MILORD	internal_eliminated_sequence	96991	97035	.	.	.	ID=MILORD.171.96991.97035;Name=MILORD.171.96991.97035;bounded_by_ta=TRUE;common_boundary=Both;end=97035;ies_id=IESPGM.PTET51.1.171.91567;ies_left_dist=0;ies_min_dist=0;ies_right_dist=0;junction_seq=taatgatcctaaagtTAtcgctctattagttt;read_names=J00121:27:H3GGKBBXX:5:1215:25114:17157,J00121:27:H3GGKBBXX:5:1122:13717:48579,J00121:27:H3GGKBBXX:5:1109:18832:37607,J00121:27:H3GGKBBXX:5:1110:24474:5218,J00121:27:H3GGKBBXX:5:2208:12195:32719,J00121:27:H3GGKBBXX:5:1112:3305:37677,J00121:27:H3GGKBBXX:5:1110:25489:18124,J00121:27:H3GGKBBXX:5:1106:18933:33281,J00121:27:H3GGKBBXX:5:1110:7385:22028,J00121:27:H3GGKBBXX:5:2227:15919:21729,J00121:27:H3GGKBBXX:5:1219:23054:8981,J00121:27:H3GGKBBXX:5:1110:4696:20603,J00121:27:H3GGKBBXX:5:2110:20182:44166,J00121:27:H3GGKBBXX:5:1203:14793:8242,J00121:27:H3GGKBBXX:5:1215:22150:47260,J00121:27:H3GGKBBXX:5:1208:8115:42601,J00121:27:H3GGKBBXX:5:2125:2351:43902,J00121:27:H3GGKBBXX:5:2227:7831:40737,J00121:27:H3GGKBBXX:5:1225:28493:37466,J00121:27:H3GGKBBXX:5:2115:3853:30257,J00121:27:H3GGKBBXX:5:2219:14336:16348,J00121:27:H3GGKBBXX:5:1205:8724:26283,J00121:27:H3GGKBBXX:5:1108:11332:42056,J00121:27:H3GGKBBXX:5:2217:23460:45379,J00121:27:H3GGKBBXX:5:2206:22871:38767,J00121:27:H3GGKBBXX:5:2113:22851:34969,J00121:27:H3GGKBBXX:5:1211:18690:32156,J00121:27:H3GGKBBXX:5:2104:15574:8189,J00121:27:H3GGKBBXX:5:2226:16234:11899,J00121:27:H3GGKBBXX:5:2212:19329:41387,J00121:27:H3GGKBBXX:5:1112:4513:34459,J00121:27:H3GGKBBXX:5:1122:15077:4655,J00121:27:H3GGKBBXX:5:2217:23307:45467,J00121:27:H3GGKBBXX:5:1225:18000:2053,J00121:27:H3GGKBBXX:5:2102:28574:26037;sequence=TATAGTTATCAAATGAAAATACATACAGATTTATATCTAATGCTG;start=96991;subtype=IES;support_ref=21;support_variant=35;type=IES;
scaffold51_171_with_IES	MILORD	internal_eliminated_sequence	97291	97333	.	.	.	ID=MILORD.171.97291.97333;Name=MILORD.171.97291.97333;bounded_by_ta=TRUE;common_boundary=Both;end=97333;ies_id=IESPGM.PTET51.1.171.91822;ies_left_dist=0;ies_min_dist=0;ies_right_dist=0;junction_seq=tatatcattagaaatTAagaatattgcaaata;read_names=J00121:27:H3GGKBBXX:5:1223:24830:39207,J00121:27:H3GGKBBXX:5:1124:20527:36710,J00121:27:H3GGKBBXX:5:1220:26991:26388,J00121:27:H3GGKBBXX:5:2203:21034:43146,J00121:27:H3GGKBBXX:5:2125:11657:45326;sequence=TATAGTTAAAAATTGCTTGAATTTAGAATTTTTTTAAGAGGTA;start=97291;subtype=IES;support_ref=106;support_variant=5;type=IES;
scaffold51_171_with_IES	MILORD	internal_eliminated_sequence	97480	97588	.	.	.	ID=MILORD.171.97480.97588;Name=MILORD.171.97480.97588;bounded_by_ta=TRUE;common_boundary=Both;end=97588;ies_id=IESPGM.PTET51.1.171.91968;ies_left_dist=0;ies_min_dist=0;ies_right_dist=0;junction_seq=aggatcttgaaaaggTAattaaattggcttaa;read_names=J00121:27:H3GGKBBXX:5:2210:24200:19162,J00121:27:H3GGKBBXX:5:1124:7192:23979,J00121:27:H3GGKBBXX:5:1107:26088:30415,J00121:27:H3GGKBBXX:5:2204:12043:6044,J00121:27:H3GGKBBXX:5:2105:7090:10475,J00121:27:H3GGKBBXX:5:2227:16630:11636,J00121:27:H3GGKBBXX:5:2104:12499:13095,J00121:27:H3GGKBBXX:5:2220:28047:26037,J00121:27:H3GGKBBXX:5:1107:26159:30398,J00121:27:H3GGKBBXX:5:1117:3711:24876,J00121:27:H3GGKBBXX:5:1109:4543:18898,J00121:27:H3GGKBBXX:5:1205:31030:22485,J00121:27:H3GGKBBXX:5:2206:24322:11812,J00121:27:H3GGKBBXX:5:1127:13068:9965,J00121:27:H3GGKBBXX:5:2221:10876:11864,J00121:27:H3GGKBBXX:5:2104:9617:6976,J00121:27:H3GGKBBXX:5:1112:16122:35268,J00121:27:H3GGKBBXX:5:2224:15240:27408,J00121:27:H3GGKBBXX:5:2205:14600:15434,J00121:27:H3GGKBBXX:5:2203:22942:16911,J00121:27:H3GGKBBXX:5:2122:19847:32261,J00121:27:H3GGKBBXX:5:2216:11617:34108,J00121:27:H3GGKBBXX:5:1216:16143:4251,J00121:27:H3GGKBBXX:5:2128:9364:29923;sequence=TAAGGGTATTTTTATAAAATACCTGAATTAAAATCTAATTCTCTTAAATAAAATTGCAAATTAAAAAGAAAAAAAAGATGTAATATGCAAATTATTTATTTATGAACTG;start=97480;subtype=IES;support_ref=14;support_variant=24;type=IES;
scaffold51_171_with_IES	MILORD	internal_eliminated_sequence	97707	97751	.	.	.	ID=MILORD.171.97707.97751;Name=MILORD.171.97707.97751;bounded_by_ta=TRUE;common_boundary=Both;end=97751;ies_id=IESPGM.PTET51.1.171.92086;ies_left_dist=0;ies_min_dist=0;ies_right_dist=0;junction_seq=atgtgatggataaacTActtgtggaaatagag;read_names=J00121:27:H3GGKBBXX:5:2212:26555:28200,J00121:27:H3GGKBBXX:5:2220:26788:40666,J00121:27:H3GGKBBXX:5:2106:4645:23575,J00121:27:H3GGKBBXX:5:1114:7375:48139,J00121:27:H3GGKBBXX:5:2118:23054:25369,J00121:27:H3GGKBBXX:5:2128:15696:29219,J00121:27:H3GGKBBXX:5:1109:6725:35585,J00121:27:H3GGKBBXX:5:2224:28544:38715,J00121:27:H3GGKBBXX:5:2208:14296:19865,J00121:27:H3GGKBBXX:5:2128:31030:31277,J00121:27:H3GGKBBXX:5:1111:3285:24595,J00121:27:H3GGKBBXX:5:1116:3630:14854,J00121:27:H3GGKBBXX:5:2102:19299:32859,J00121:27:H3GGKBBXX:5:1217:11525:25931;sequence=TATACTTGAAATTATAAAGAATTACTAAAATAATTACTTATTGTA;start=97707;subtype=IES;support_ref=108;support_variant=14;type=IES;
scaffold51_171_with_IES	MILORD	internal_eliminated_sequence	97745	97772	.	.	.	ID=MILORD.171.97745.97772;Name=MILORD.171.97745.97772;bounded_by_ta=TRUE;common_boundary=None;end=97772;ies_id=IESPGM.PTET51.1.171.92086;ies_left_dist=-38;ies_min_dist=21;ies_right_dist=-21;junction_seq=actaaaataattactTAccacttcagattcat;read_names=J00121:27:H3GGKBBXX:5:2111:14225:42179,J00121:27:H3GGKBBXX:5:1221:23805:24841;sequence=TATTGTATACTTGTGGAAATAGAGTTTA;start=97745;subtype=OVERLAPPING;support_ref=88;support_variant=2;type=ALTERNATIVE;
scaffold51_171_with_IES	MILORD	internal_eliminated_sequence	98003	98107	.	.	.	ID=MILORD.171.98003.98107;Name=MILORD.171.98003.98107;bounded_by_ta=TRUE;common_boundary=Both;end=98107;ies_id=IESPGM.PTET51.1.171.92337;ies_left_dist=0;ies_min_dist=0;ies_right_dist=0;junction_seq=attaatttgagaagtTAataagagagaagaat;read_names=J00121:27:H3GGKBBXX:5:1105:9577:32156,J00121:27:H3GGKBBXX:5:1105:25357:6747,J00121:27:H3GGKBBXX:5:2107:3336:31329,J00121:27:H3GGKBBXX:5:1121:28655:20937,J00121:27:H3GGKBBXX:5:1111:16072:28041,J00121:27:H3GGKBBXX:5:2223:19055:21184,J00121:27:H3GGKBBXX:5:1204:18954:41405,J00121:27:H3GGKBBXX:5:2214:27620:41405,J00121:27:H3GGKBBXX:5:2211:20517:8523,J00121:27:H3GGKBBXX:5:1103:27316:20726,J00121:27:H3GGKBBXX:5:2227:14752:29905,J00121:27:H3GGKBBXX:5:2217:7892:4866,J00121:27:H3GGKBBXX:5:2114:22952:1666,J00121:27:H3GGKBBXX:5:2104:9252:47805,J00121:27:H3GGKBBXX:5:2205:21288:16823,J00121:27:H3GGKBBXX:5:1222:24799:47946,J00121:27:H3GGKBBXX:5:1126:9303:40930,J00121:27:H3GGKBBXX:5:2210:4959:11495;sequence=TATTGCAGTTTTATAAAGAATTAGGAAGAAATATTGGCAAAATTAAATTTCATCTTGTTTAGAAAAATTTTCTAAGCTTAAATAGAATTTATTTTGGTCTAACAA;start=98003;subtype=IES;support_ref=58;support_variant=18;type=IES;
scaffold51_171_with_IES	MILORD	internal_eliminated_sequence	98321	98367	.	.	.	ID=MILORD.171.98321.98367;Name=MILORD.171.98321.98367;bounded_by_ta=TRUE;common_boundary=Both;end=98367;ies_id=IESPGM.PTET51.1.171.92550;ies_left_dist=0;ies_min_dist=0;ies_right_dist=0;junction_seq=ctgaattaaatgaatTActatcaattgaatta;read_names=J00121:27:H3GGKBBXX:5:2223:21410:46575,J00121:27:H3GGKBBXX:5:2211:9668:38679,J00121:27:H3GGKBBXX:5:1108:24495:42249,J00121:27:H3GGKBBXX:5:1210:6664:13816,J00121:27:H3GGKBBXX:5:2106:30634:39629,J00121:27:H3GGKBBXX:5:1227:15057:41053,J00121:27:H3GGKBBXX:5:2224:17949:46276,J00121:27:H3GGKBBXX:5:1205:11505:38873,J00121:27:H3GGKBBXX:5:1113:29731:31347,J00121:27:H3GGKBBXX:5:2116:21887:39066,J00121:27:H3GGKBBXX:5:2109:22435:10510,J00121:27:H3GGKBBXX:5:1208:16772:19865,J00121:27:H3GGKBBXX:5:1226:23104:31365,J00121:27:H3GGKBBXX:5:2209:29944:10335,J00121:27:H3GGKBBXX:5:2206:7070:30732,J00121:27:H3GGKBBXX:5:2208:2077:44517,J00121:27:H3GGKBBXX:5:1225:20841:22626,J00121:27:H3GGKBBXX:5:1221:15899:34565,J00121:27:H3GGKBBXX:5:1118:16153:23856;sequence=TATACATAAATACTTTATTACAAAATTAATGATAAATGTTTTATCTA;start=98321;subtype=IES;support_ref=15;support_variant=19;type=IES;
scaffold51_171_with_IES	MILORD	internal_eliminated_sequence	102934	103014	.	.	.	ID=MILORD.171.102934.103014;Name=MILORD.171.102934.103014;bounded_by_ta=TRUE;common_boundary=Both;end=103014;ies_id=IESPGM.PTET51.1.171.97040;ies_left_dist=0;ies_min_dist=0;ies_right_dist=0;junction_seq=tttatgttaattatgTAacaacaacttgccaa;read_names=J00121:27:H3GGKBBXX:5:1128:26687:19636,J00121:27:H3GGKBBXX:5:1105:10764:10721,J00121:27:H3GGKBBXX:5:2206:15980:25421,J00121:27:H3GGKBBXX:5:2110:29041:27021,J00121:27:H3GGKBBXX:5:1209:5010:27408,J00121:27:H3GGKBBXX:5:2228:30127:18388,J00121:27:H3GGKBBXX:5:1215:4919:47155,J00121:27:H3GGKBBXX:5:1126:30208:2070,J00121:27:H3GGKBBXX:5:2109:30097:37361,J00121:27:H3GGKBBXX:5:1205:21704:11776,J00121:27:H3GGKBBXX:5:1128:24860:16225,J00121:27:H3GGKBBXX:5:1120:9952:1332,J00121:27:H3GGKBBXX:5:1120:28960:26951,J00121:27:H3GGKBBXX:5:2126:18649:7644,J00121:27:H3GGKBBXX:5:2202:11850:3248,J00121:27:H3GGKBBXX:5:1224:9374:25861,J00121:27:H3GGKBBXX:5:1203:5274:40561,J00121:27:H3GGKBBXX:5:1113:15361:40561,J00121:27:H3GGKBBXX:5:1208:20080:39981,J00121:27:H3GGKBBXX:5:1126:24109:10071,J00121:27:H3GGKBBXX:5:2209:8663:12357,J00121:27:H3GGKBBXX:5:1205:8430:4286,J00121:27:H3GGKBBXX:5:2206:7598:45889,J00121:27:H3GGKBBXX:5:1204:17736:25685,J00121:27:H3GGKBBXX:5:1226:21237:42056,J00121:27:H3GGKBBXX:5:2207:22008:2527,J00121:27:H3GGKBBXX:5:1114:11180:27232,J00121:27:H3GGKBBXX:5:1111:24688:26406,J00121:27:H3GGKBBXX:5:2106:20263:25175,J00121:27:H3GGKBBXX:5:1125:23023:26019,J00121:27:H3GGKBBXX:5:2221:11911:9719,J00121:27:H3GGKBBXX:5:1215:9749:26723,J00121:27:H3GGKBBXX:5:2213:4706:21289,J00121:27:H3GGKBBXX:5:1213:25154:8506,J00121:27:H3GGKBBXX:5:1126:7040:21535,J00121:27:H3GGKBBXX:5:2118:23084:18212,J00121:27:H3GGKBBXX:5:1103:7009:27180;sequence=TACAGTAGAATAACTTAATTTTTCTTTAATTATTAATGTTATAAATAATCAGTATTTATATAGAATTCATATTCCAAAGTG;start=102934;subtype=IES;support_ref=2;support_variant=37;type=IES;
scaffold51_171_with_IES	MILORD	internal_eliminated_sequence	104370	104447	.	.	.	ID=MILORD.171.104370.104447;Name=MILORD.171.104370.104447;bounded_by_ta=TRUE;common_boundary=Both;end=104447;ies_id=IESPGM.PTET51.1.171.98395;ies_left_dist=0;ies_min_dist=0;ies_right_dist=0;junction_seq=tcttaagagaattacTAtgattaaagctatac;read_names=J00121:27:H3GGKBBXX:5:2228:25296:22467,J00121:27:H3GGKBBXX:5:1105:17371:18441,J00121:27:H3GGKBBXX:5:2220:24008:8031,J00121:27:H3GGKBBXX:5:2218:23967:45520,J00121:27:H3GGKBBXX:5:1126:18122:45942,J00121:27:H3GGKBBXX:5:2220:19126:36429,J00121:27:H3GGKBBXX:5:1120:17421:38890,J00121:27:H3GGKBBXX:5:1211:9313:13869,J00121:27:H3GGKBBXX:5:2218:17005:31558,J00121:27:H3GGKBBXX:5:1114:19837:15821,J00121:27:H3GGKBBXX:5:1221:15402:14115,J00121:27:H3GGKBBXX:5:2223:5913:18423,J00121:27:H3GGKBBXX:5:2206:23175:26177,J00121:27:H3GGKBBXX:5:2118:21968:38679,J00121:27:H3GGKBBXX:5:2205:1864:10774,J00121:27:H3GGKBBXX:5:1120:20831:10088,J00121:27:H3GGKBBXX:5:2225:28229:16964,J00121:27:H3GGKBBXX:5:1215:10581:8224,J00121:27:H3GGKBBXX:5:1215:7324:47243,J00121:27:H3GGKBBXX:5:1110:18284:10317,J00121:27:H3GGKBBXX:5:1126:14631:45801,J00121:27:H3GGKBBXX:5:1112:5639:42249,J00121:27:H3GGKBBXX:5:1108:11637:6466,J00121:27:H3GGKBBXX:5:1211:9638:34793,J00121:27:H3GGKBBXX:5:2207:19481:14537,J00121:27:H3GGKBBXX:5:1113:6786:3160,J00121:27:H3GGKBBXX:5:1227:10307:31417,J00121:27:H3GGKBBXX:5:1205:12317:31839,J00121:27:H3GGKBBXX:5:2120:13017:17051,J00121:27:H3GGKBBXX:5:2117:11312:20076,J00121:27:H3GGKBBXX:5:2106:26687:22344,J00121:27:H3GGKBBXX:5:2213:8501:39260,J00121:27:H3GGKBBXX:5:1124:15412:24015,J00121:27:H3GGKBBXX:5:2208:12499:4725,J00121:27:H3GGKBBXX:5:2222:22059:45520;sequence=TACAATTATTCTAATGAGTTTATTATTTATTTATCTTTATAAATATAATTAAATTTCATATTATTAGTAATCCTACTG;start=104370;subtype=IES;support_ref=2;support_variant=35;type=IES;
scaffold51_171_with_IES	MILORD	internal_eliminated_sequence	105251	105293	.	.	.	ID=MILORD.171.105251.105293;Name=MILORD.171.105251.105293;bounded_by_ta=TRUE;common_boundary=None;end=105293;ies_id=IESPGM.PTET51.1.171.98395;ies_left_dist=-881;ies_min_dist=846;ies_right_dist=-846;junction_seq=taataggaaatacatTAtaattatagatactt;read_names=J00121:27:H3GGKBBXX:5:1227:9425:28938,J00121:27:H3GGKBBXX:5:2110:16112:42284;sequence=TATTCTTAATTCTTTTTATTTTAAAATGTCATTAGATTGACTA;start=105251;subtype=MAC;support_ref=152;support_variant=2;type=CRYPTIC;
scaffold51_171_with_IES	MILORD	internal_eliminated_sequence	106154	106180	.	.	.	ID=MILORD.171.106154.106180;Name=MILORD.171.106154.106180;bounded_by_ta=TRUE;common_boundary=None;end=106180;ies_id=IESPGM.PTET51.1.171.98395;ies_left_dist=-1784;ies_min_dist=1733;ies_right_dist=-1733;junction_seq=aaatctaattctaatTAagttcttaaaataca;read_names=J00121:27:H3GGKBBXX:5:2211:16133:19953;sequence=TATGGTGTTATTAAATGATTCAAGTTA;start=106154;subtype=MAC;support_ref=79;support_variant=1;type=CRYPTIC;
scaffold51_171_with_IES	MILORD	internal_eliminated_sequence	106435	106499	.	.	.	ID=MILORD.171.106435.106499;Name=MILORD.171.106435.106499;bounded_by_ta=TRUE;common_boundary=None;end=106499;ies_id=IESPGM.PTET51.1.171.98395;ies_left_dist=-2065;ies_min_dist=2052;ies_right_dist=-2052;junction_seq=ttaaaggtatgacatTAttagcaatcaacctc;read_names=J00121:27:H3GGKBBXX:5:1209:7030:31329,J00121:27:H3GGKBBXX:5:1209:7466:31417,J00121:27:H3GGKBBXX:5:1220:17634:30960;sequence=TACATCTAAACATATCATTCTATTTACTGATATCCATATATTATATTTTGAAATACCGATGATTA;start=106435;subtype=MAC;support_ref=82;support_variant=3;type=CRYPTIC;
scaffold51_171_with_IES	MILORD	internal_eliminated_sequence	108819	109417	.	.	.	ID=MILORD.171.108819.109417;Name=MILORD.171.108819.109417;bounded_by_ta=TRUE;common_boundary=None;end=109417;ies_id=IESPGM.PTET51.1.171.103449;ies_left_dist=683;ies_min_dist=111;ies_right_dist=111;junction_seq=tgtttgagataacaaTAtatatatatgaagta;read_names=J00121:27:H3GGKBBXX:5:1101:21440:26793;sequence=TATATTCTTAAATTATAAATACTTCATTATAAATTCATTTACTTTATTCTCATTTTTTTGTTTTATGTCTTTGTTTAAATGTAATGATTTTATTATACTAAGATTATTTGATCTTAAAATTTTATCTCATTCAATTGAACATAGAAAATCAAAGTTTTTGTCTAATTTTCTGTTTTGATACATTTACTTCTTTCATATACTTTCTATATTGATAATTATGATACCATAAATTTAAGAATTTTCTTAGTTAATTGCATAATCATTTCATTTATAGGTTGCAATACAATTAGCAATTTCGCTTCCTTAGAGATTCCTCAATTTAGCAAGTAACTATCCTCATTTTCTAAATAAATAATTGTAAGTAAATATAAATTCTAGATGTTTATTAAATAAAATATTTAATGAAATCCCATAATATTTTAGAATTATATTAGTATTAATTTATTATAAACTGATTACTTAAATTTGCATGAGAACCGTATACCTTTCATGTGCATTTTGTTATCATGTAAGTTTGCAGGTACTCTAAATCAATCTTAATTATTACTATCGATAATATTTATGCAATTATTATATTATCATAAATAATTAAAATATAC;start=108819;subtype=MAC;support_ref=96;support_variant=1;type=CRYPTIC;
scaffold51_171_with_IES	MILORD	internal_eliminated_sequence	109502	109528	.	.	.	ID=MILORD.171.109502.109528;Name=MILORD.171.109502.109528;bounded_by_ta=TRUE;common_boundary=Both;end=109528;ies_id=IESPGM.PTET51.1.171.103449;ies_left_dist=0;ies_min_dist=0;ies_right_dist=0;junction_seq=tatgtatactgatatTAggatgactcatgaga;read_names=J00121:27:H3GGKBBXX:5:2110:9232:11864,J00121:27:H3GGKBBXX:5:2212:16924:42425,J00121:27:H3GGKBBXX:5:1201:19816:17474,J00121:27:H3GGKBBXX:5:1210:13565:48878,J00121:27:H3GGKBBXX:5:1122:10307:20902,J00121:27:H3GGKBBXX:5:1106:28534:43093,J00121:27:H3GGKBBXX:5:2201:26068:45115,J00121:27:H3GGKBBXX:5:2221:12976:46803,J00121:27:H3GGKBBXX:5:1223:12043:44904,J00121:27:H3GGKBBXX:5:1117:8471:34319,J00121:27:H3GGKBBXX:5:1106:18243:19179,J00121:27:H3GGKBBXX:5:1121:29356:13113,J00121:27:H3GGKBBXX:5:2223:12692:38750,J00121:27:H3GGKBBXX:5:1121:11251:11636,J00121:27:H3GGKBBXX:5:2217:5802:47067,J00121:27:H3GGKBBXX:5:2219:15016:34020,J00121:27:H3GGKBBXX:5:1111:12642:6765,J00121:27:H3GGKBBXX:5:2216:11485:49001,J00121:27:H3GGKBBXX:5:2122:31700:21149,J00121:27:H3GGKBBXX:5:2208:19096:28182;sequence=TATGGCTTAAACCTTGTGACTTTACTG;start=109502;subtype=IES;support_ref=8;support_variant=20;type=IES;
scaffold51_171_with_IES	MILORD	internal_eliminated_sequence	111291	111357	.	.	.	ID=MILORD.171.111291.111357;Name=MILORD.171.111291.111357;bounded_by_ta=TRUE;common_boundary=Both;end=111357;ies_id=IESPGM.PTET51.1.171.105211;ies_left_dist=0;ies_min_dist=0;ies_right_dist=0;junction_seq=taatataatttatatTAacactaaaattaaca;read_names=J00121:27:H3GGKBBXX:5:1215:26666:3178,J00121:27:H3GGKBBXX:5:2219:2412:42741,J00121:27:H3GGKBBXX:5:1104:12916:28270,J00121:27:H3GGKBBXX:5:1213:17005:27549,J00121:27:H3GGKBBXX:5:2122:9638:36552,J00121:27:H3GGKBBXX:5:2202:23754:48104,J00121:27:H3GGKBBXX:5:1108:18588:7398,J00121:27:H3GGKBBXX:5:2113:12104:4884,J00121:27:H3GGKBBXX:5:2120:6603:3125,J00121:27:H3GGKBBXX:5:2206:6796:35286,J00121:27:H3GGKBBXX:5:1216:12702:42565,J00121:27:H3GGKBBXX:5:1207:12256:27514,J00121:27:H3GGKBBXX:5:2227:16173:28076,J00121:27:H3GGKBBXX:5:1108:7679:21658,J00121:27:H3GGKBBXX:5:2108:8369:36534,J00121:27:H3GGKBBXX:5:1218:17665:26230,J00121:27:H3GGKBBXX:5:1220:19015:2439,J00121:27:H3GGKBBXX:5:2109:17411:19707,J00121:27:H3GGKBBXX:5:2120:28919:1877,J00121:27:H3GGKBBXX:5:1111:20131:41475,J00121:27:H3GGKBBXX:5:1218:14458:33299,J00121:27:H3GGKBBXX:5:1211:6096:24929,J00121:27:H3GGKBBXX:5:2119:17137:29852,J00121:27:H3GGKBBXX:5:2119:10186:15487,J00121:27:H3GGKBBXX:5:1103:19390:16665,J00121:27:H3GGKBBXX:5:2207:22577:24542,J00121:27:H3GGKBBXX:5:1202:26758:6361,J00121:27:H3GGKBBXX:5:2221:7293:4954,J00121:27:H3GGKBBXX:5:1113:13494:40526,J00121:27:H3GGKBBXX:5:2222:26940:15012,J00121:27:H3GGKBBXX:5:1110:23642:30433,J00121:27:H3GGKBBXX:5:2118:11637:24226,J00121:27:H3GGKBBXX:5:2210:18274:4954;sequence=TACAGCAATAAACATGTATTTATCATAAATATAAGTGTAAAAGTTGAATAATCATATTAATCCACTG;start=111291;subtype=IES;support_ref=16;support_variant=33;type=IES;
scaffold51_171_with_IES	MILORD	internal_eliminated_sequence	114433	114510	.	.	.	ID=MILORD.171.114433.114510;Name=MILORD.171.114433.114510;bounded_by_ta=TRUE;common_boundary=Both;end=114510;ies_id=IESPGM.PTET51.1.171.108286;ies_left_dist=0;ies_min_dist=0;ies_right_dist=0;junction_seq=agagttgttggatggTActataataacgaaat;read_names=J00121:27:H3GGKBBXX:5:2123:8633:3653,J00121:27:H3GGKBBXX:5:2219:11251:18388,J00121:27:H3GGKBBXX:5:1219:21186:30257,J00121:27:H3GGKBBXX:5:1208:7222:34266,J00121:27:H3GGKBBXX:5:1227:8724:35251,J00121:27:H3GGKBBXX:5:2207:23165:42302,J00121:27:H3GGKBBXX:5:1227:20801:22626,J00121:27:H3GGKBBXX:5:1111:10277:8787,J00121:27:H3GGKBBXX:5:1227:18416:15891,J00121:27:H3GGKBBXX:5:1201:14194:5059,J00121:27:H3GGKBBXX:5:1207:4422:11829,J00121:27:H3GGKBBXX:5:1213:25296:40051,J00121:27:H3GGKBBXX:5:2112:10754:41581,J00121:27:H3GGKBBXX:5:1124:27712:35901,J00121:27:H3GGKBBXX:5:2216:19461:35286,J00121:27:H3GGKBBXX:5:2113:11546:22520,J00121:27:H3GGKBBXX:5:1103:15240:48931,J00121:27:H3GGKBBXX:5:2218:18010:20076,J00121:27:H3GGKBBXX:5:2119:12073:20023,J00121:27:H3GGKBBXX:5:2107:11627:1560,J00121:27:H3GGKBBXX:5:1104:11992:29026,J00121:27:H3GGKBBXX:5:2223:8471:18951,J00121:27:H3GGKBBXX:5:2206:12499:30046,J00121:27:H3GGKBBXX:5:1214:24008:24419;sequence=TATTGATTAATTCTCATATTATACTATATTAATTAAATTTAGTATTATACTATATTGATTAATTCTCTTATTAAAGTG;start=114433;subtype=IES;support_ref=0;support_variant=24;type=IES;
scaffold51_171_with_IES	MILORD	internal_eliminated_sequence	114433	114484	.	.	.	ID=MILORD.171.114433.114484;Name=MILORD.171.114433.114484;bounded_by_ta=TRUE;common_boundary=LEFT;end=114484;ies_id=IESPGM.PTET51.1.171.108286;ies_left_dist=0;ies_min_dist=0;ies_right_dist=26;junction_seq=agagttgttggatggTAttgattaattctctt;read_names=J00121:27:H3GGKBBXX:5:1128:12662:21360,J00121:27:H3GGKBBXX:5:1219:10957:17069;sequence=TATTGATTAATTCTCATATTATACTATATTAATTAAATTTAGTATTATACTA;start=114433;subtype=PARTIAL_INTERNAL;support_ref=0;support_variant=2;type=ALTERNATIVE;
scaffold51_171_with_IES	MILORD	internal_eliminated_sequence	115523	115587	.	.	.	ID=MILORD.171.115523.115587;Name=MILORD.171.115523.115587;bounded_by_ta=TRUE;common_boundary=Both;end=115587;ies_id=IESPGM.PTET51.1.171.109298;ies_left_dist=0;ies_min_dist=0;ies_right_dist=0;junction_seq=tttagatagtggtgcTAccattgagccttttg;read_names=J00121:27:H3GGKBBXX:5:2213:2290:2686,J00121:27:H3GGKBBXX:5:2217:8115:7820,J00121:27:H3GGKBBXX:5:1115:13859:16401,J00121:27:H3GGKBBXX:5:2128:19015:42636,J00121:27:H3GGKBBXX:5:1123:12165:22116,J00121:27:H3GGKBBXX:5:2103:26413:41036,J00121:27:H3GGKBBXX:5:2220:19755:20814,J00121:27:H3GGKBBXX:5:1214:14438:12585,J00121:27:H3GGKBBXX:5:2113:6695:24630,J00121:27:H3GGKBBXX:5:2228:20689:7134,J00121:27:H3GGKBBXX:5:2206:25175:25281,J00121:27:H3GGKBBXX:5:2107:13129:33316,J00121:27:H3GGKBBXX:5:1222:6035:46873,J00121:27:H3GGKBBXX:5:2124:23510:39945,J00121:27:H3GGKBBXX:5:2107:13778:27760;sequence=TATACTTAAATAATATTATCATGTGAAAATCAAATAAGAAACATATACCTTATATACAACTACTG;start=115523;subtype=IES;support_ref=6;support_variant=15;type=IES;
scaffold51_171_with_IES	MILORD	internal_eliminated_sequence	115794	115821	.	.	.	ID=MILORD.171.115794.115821;Name=MILORD.171.115794.115821;bounded_by_ta=TRUE;common_boundary=Both;end=115821;ies_id=IESPGM.PTET51.1.171.109504;ies_left_dist=0;ies_min_dist=0;ies_right_dist=0;junction_seq=ggttctccaaatttgTAcaacaagtatcccaa;read_names=J00121:27:H3GGKBBXX:5:2120:16417:12357,J00121:27:H3GGKBBXX:5:1117:24901:21852,J00121:27:H3GGKBBXX:5:1116:3620:18212,J00121:27:H3GGKBBXX:5:1128:4452:11741,J00121:27:H3GGKBBXX:5:1123:27945:10211,J00121:27:H3GGKBBXX:5:2219:27296:4831,J00121:27:H3GGKBBXX:5:2202:25824:16418,J00121:27:H3GGKBBXX:5:2213:24759:6765,J00121:27:H3GGKBBXX:5:2206:20760:24278,J00121:27:H3GGKBBXX:5:2221:30817:9666,J00121:27:H3GGKBBXX:5:2205:22221:27197,J00121:27:H3GGKBBXX:5:1116:29274:26758,J00121:27:H3GGKBBXX:5:2101:20598:40948,J00121:27:H3GGKBBXX:5:1227:17188:34196,J00121:27:H3GGKBBXX:5:1221:26321:46153,J00121:27:H3GGKBBXX:5:1122:18507:40702,J00121:27:H3GGKBBXX:5:2203:28534:15205,J00121:27:H3GGKBBXX:5:2217:10947:8506,J00121:27:H3GGKBBXX:5:1217:20740:34196,J00121:27:H3GGKBBXX:5:1123:6197:16418,J00121:27:H3GGKBBXX:5:2210:28757:24560,J00121:27:H3GGKBBXX:5:1120:9455:12462,J00121:27:H3GGKBBXX:5:2108:10561:21834;sequence=TATACCAGAAATCCTTCCTTCCCATCCA;start=115794;subtype=IES;support_ref=0;support_variant=23;type=IES;
scaffold51_171_with_IES	MILORD	internal_eliminated_sequence	116098	116128	.	.	.	ID=MILORD.171.116098.116128;Name=MILORD.171.116098.116128;bounded_by_ta=TRUE;common_boundary=Both;end=116128;ies_id=IESPGM.PTET51.1.171.109780;ies_left_dist=0;ies_min_dist=0;ies_right_dist=0;junction_seq=tcttaaacccatattTAtcaaataacacagcc;read_names=J00121:27:H3GGKBBXX:5:2124:17097:10475,J00121:27:H3GGKBBXX:5:1201:13646:25597,J00121:27:H3GGKBBXX:5:2223:12094:2756,J00121:27:H3GGKBBXX:5:1124:12976:21975,J00121:27:H3GGKBBXX:5:1220:6066:7082,J00121:27:H3GGKBBXX:5:1107:30036:28745,J00121:27:H3GGKBBXX:5:1105:8643:15416,J00121:27:H3GGKBBXX:5:1114:25875:13588,J00121:27:H3GGKBBXX:5:1106:10054:7451,J00121:27:H3GGKBBXX:5:2210:11566:2615,J00121:27:H3GGKBBXX:5:1101:10297:16805,J00121:27:H3GGKBBXX:5:1121:13677:11126,J00121:27:H3GGKBBXX:5:1105:16549:23135,J00121:27:H3GGKBBXX:5:1209:6532:47243,J00121:27:H3GGKBBXX:5:2219:22333:45924,J00121:27:H3GGKBBXX:5:2211:7628:14150,J00121:27:H3GGKBBXX:5:2219:22343:45906,J00121:27:H3GGKBBXX:5:1215:5061:9280,J00121:27:H3GGKBBXX:5:1107:21552:30468,J00121:27:H3GGKBBXX:5:1108:14407:16858,J00121:27:H3GGKBBXX:5:2218:11099:25087,J00121:27:H3GGKBBXX:5:1117:15392:15258,J00121:27:H3GGKBBXX:5:1107:31852:26898;sequence=TATAGTCCATATATTTCTATTATTTTAAGTA;start=116098;subtype=IES;support_ref=36;support_variant=23;type=IES;
scaffold51_171_with_IES	MILORD	internal_eliminated_sequence	116515	116571	.	.	.	ID=MILORD.171.116515.116571;Name=MILORD.171.116515.116571;bounded_by_ta=TRUE;common_boundary=Both;end=116571;ies_id=IESPGM.PTET51.1.171.110166;ies_left_dist=0;ies_min_dist=0;ies_right_dist=0;junction_seq=tgtggctattattgtTAatataaaataggatc;read_names=J00121:27:H3GGKBBXX:5:1127:2767:37835,J00121:27:H3GGKBBXX:5:1109:2909:15469,J00121:27:H3GGKBBXX:5:1101:18528:9051,J00121:27:H3GGKBBXX:5:2213:24211:13904,J00121:27:H3GGKBBXX:5:2217:29061:44078,J00121:27:H3GGKBBXX:5:1222:12581:24278,J00121:27:H3GGKBBXX:5:1123:32207:26213,J00121:27:H3GGKBBXX:5:1103:13403:16418,J00121:27:H3GGKBBXX:5:1205:22150:41598,J00121:27:H3GGKBBXX:5:2108:30097:38134,J00121:27:H3GGKBBXX:5:1210:8268:13886,J00121:27:H3GGKBBXX:5:2208:23723:5077,J00121:27:H3GGKBBXX:5:1214:24830:35409,J00121:27:H3GGKBBXX:5:1127:21623:3899,J00121:27:H3GGKBBXX:5:1224:14012:5376,J00121:27:H3GGKBBXX:5:2227:20182:43005,J00121:27:H3GGKBBXX:5:2225:5315:33457,J00121:27:H3GGKBBXX:5:2214:28584:34776,J00121:27:H3GGKBBXX:5:1201:16488:34565,J00121:27:H3GGKBBXX:5:1225:13829:16981,J00121:27:H3GGKBBXX:5:2221:15788:47700,J00121:27:H3GGKBBXX:5:1128:27072:9016,J00121:27:H3GGKBBXX:5:2104:25489:5499,J00121:27:H3GGKBBXX:5:1213:28209:13377,J00121:27:H3GGKBBXX:5:1119:23368:30099,J00121:27:H3GGKBBXX:5:2103:7202:4514,J00121:27:H3GGKBBXX:5:1120:27377:23821,J00121:27:H3GGKBBXX:5:2216:23642:41581,J00121:27:H3GGKBBXX:5:2212:4036:44886,J00121:27:H3GGKBBXX:5:1201:23165:26863,J00121:27:H3GGKBBXX:5:2216:28767:27602,J00121:27:H3GGKBBXX:5:2125:29305:4796,J00121:27:H3GGKBBXX:5:2119:1631:40578,J00121:27:H3GGKBBXX:5:1216:25083:16717,J00121:27:H3GGKBBXX:5:1119:15544:45977,J00121:27:H3GGKBBXX:5:1213:26940:26898,J00121:27:H3GGKBBXX:5:1213:28097:13851,J00121:27:H3GGKBBXX:5:2202:28879:29518,J00121:27:H3GGKBBXX:5:1114:7831:10458,J00121:27:H3GGKBBXX:5:1120:27093:24138,J00121:27:H3GGKBBXX:5:1112:21471:26459,J00121:27:H3GGKBBXX:5:2116:26027:21236,J00121:27:H3GGKBBXX:5:1123:30178:33492,J00121:27:H3GGKBBXX:5:2103:10571:5358,J00121:27:H3GGKBBXX:5:2124:19664:40561;sequence=TACAGTAGTATATTAATTAATTCTATAAGTTAATAGACTAATTACAGAAATAGACTG;start=116515;subtype=IES;support_ref=26;support_variant=45;type=IES;
scaffold51_171_with_IES	MILORD	internal_eliminated_sequence	119040	119066	.	.	.	ID=MILORD.171.119040.119066;Name=MILORD.171.119040.119066;bounded_by_ta=TRUE;common_boundary=Both;end=119066;ies_id=IESPGM.PTET51.1.171.112634;ies_left_dist=0;ies_min_dist=0;ies_right_dist=0;junction_seq=atttaggttgggtctTAattgaattgaataaa;read_names=J00121:27:H3GGKBBXX:5:1210:20689:22608,J00121:27:H3GGKBBXX:5:2119:23886:1525,J00121:27:H3GGKBBXX:5:1224:5578:16682,J00121:27:H3GGKBBXX:5:1213:12672:41563,J00121:27:H3GGKBBXX:5:1118:7507:18230,J00121:27:H3GGKBBXX:5:2210:5781:10211,J00121:27:H3GGKBBXX:5:1212:26017:41546,J00121:27:H3GGKBBXX:5:1109:15138:12743,J00121:27:H3GGKBBXX:5:2215:28777:14221,J00121:27:H3GGKBBXX:5:1126:24282:16102,J00121:27:H3GGKBBXX:5:2128:19928:48016,J00121:27:H3GGKBBXX:5:1112:29701:19056,J00121:27:H3GGKBBXX:5:2209:27387:4321,J00121:27:H3GGKBBXX:5:2126:21673:10809,J00121:27:H3GGKBBXX:5:2107:8775:35550,J00121:27:H3GGKBBXX:5:1116:18264:29976,J00121:27:H3GGKBBXX:5:1228:19015:31136,J00121:27:H3GGKBBXX:5:2126:21237:43533,J00121:27:H3GGKBBXX:5:1109:16498:31664,J00121:27:H3GGKBBXX:5:1215:27884:15627,J00121:27:H3GGKBBXX:5:1121:14955:28217,J00121:27:H3GGKBBXX:5:1128:22242:25263,J00121:27:H3GGKBBXX:5:1109:15087:12831,J00121:27:H3GGKBBXX:5:2210:32268:39014;sequence=TAAGACTATCAAATTATTTGTGATCTT;start=119040;subtype=IES;support_ref=9;support_variant=24;type=IES;
scaffold51_171_with_IES	MILORD	internal_eliminated_sequence	119220	119247	.	.	.	ID=MILORD.171.119220.119247;Name=MILORD.171.119220.119247;bounded_by_ta=TRUE;common_boundary=Both;end=119247;ies_id=IESPGM.PTET51.1.171.112787;ies_left_dist=0;ies_min_dist=0;ies_right_dist=0;junction_seq=cttaagcatatgcctTAgaattgaacgataat;read_names=J00121:27:H3GGKBBXX:5:1122:29975:35919,J00121:27:H3GGKBBXX:5:1217:23825:44640,J00121:27:H3GGKBBXX:5:2120:4462:28604,J00121:27:H3GGKBBXX:5:2225:5974:34037,J00121:27:H3GGKBBXX:5:2121:32228:14959,J00121:27:H3GGKBBXX:5:1227:9455:14326,J00121:27:H3GGKBBXX:5:2121:18893:38275,J00121:27:H3GGKBBXX:5:2212:14387:22274,J00121:27:H3GGKBBXX:5:1123:16122:7732,J00121:27:H3GGKBBXX:5:2126:8511:9877,J00121:27:H3GGKBBXX:5:1118:13119:47331,J00121:27:H3GGKBBXX:5:1106:17076:36886,J00121:27:H3GGKBBXX:5:1208:14265:10985,J00121:27:H3GGKBBXX:5:1226:10744:5446,J00121:27:H3GGKBBXX:5:1228:18984:28903,J00121:27:H3GGKBBXX:5:2215:14478:39101,J00121:27:H3GGKBBXX:5:2123:4148:14660;sequence=TATAAAAATAGCAATTAAGATATCTCTC;start=119220;subtype=IES;support_ref=72;support_variant=17;type=IES;
scaffold51_171_with_IES	MILORD	internal_eliminated_sequence	119375	119402	.	.	.	ID=MILORD.171.119375.119402;Name=MILORD.171.119375.119402;bounded_by_ta=TRUE;common_boundary=Both;end=119402;ies_id=IESPGM.PTET51.1.171.112914;ies_left_dist=0;ies_min_dist=0;ies_right_dist=0;junction_seq=atttagctactctttTAgtaaagttcaaaata;read_names=J00121:27:H3GGKBBXX:5:2221:8115:42214,J00121:27:H3GGKBBXX:5:2208:27620:39682,J00121:27:H3GGKBBXX:5:1126:7699:48491,J00121:27:H3GGKBBXX:5:1109:20314:11055,J00121:27:H3GGKBBXX:5:1101:8592:45115,J00121:27:H3GGKBBXX:5:1215:24627:30380,J00121:27:H3GGKBBXX:5:1110:23916:22784,J00121:27:H3GGKBBXX:5:2202:23987:4409,J00121:27:H3GGKBBXX:5:2206:10764:28973,J00121:27:H3GGKBBXX:5:1113:12895:25386,J00121:27:H3GGKBBXX:5:2122:22952:28850,J00121:27:H3GGKBBXX:5:1113:13108:40420,J00121:27:H3GGKBBXX:5:1203:20588:41317,J00121:27:H3GGKBBXX:5:1113:29802:20920,J00121:27:H3GGKBBXX:5:2104:28737:11688,J00121:27:H3GGKBBXX:5:2215:14813:7152,J00121:27:H3GGKBBXX:5:1214:13149:10563,J00121:27:H3GGKBBXX:5:2121:32248:23434,J00121:27:H3GGKBBXX:5:2123:14966:6114,J00121:27:H3GGKBBXX:5:2209:12936:47366,J00121:27:H3GGKBBXX:5:1202:25398:8119,J00121:27:H3GGKBBXX:5:1127:15392:31224,J00121:27:H3GGKBBXX:5:2115:25966:44658,J00121:27:H3GGKBBXX:5:2117:2432:16999,J00121:27:H3GGKBBXX:5:2202:17026:24771,J00121:27:H3GGKBBXX:5:2111:8765:8629,J00121:27:H3GGKBBXX:5:1216:17848:26441,J00121:27:H3GGKBBXX:5:2114:30695:29290,J00121:27:H3GGKBBXX:5:1212:3731:30468,J00121:27:H3GGKBBXX:5:1118:8937:41985,J00121:27:H3GGKBBXX:5:2224:24667:45185,J00121:27:H3GGKBBXX:5:1119:4777:47401,J00121:27:H3GGKBBXX:5:2106:19857:8857,J00121:27:H3GGKBBXX:5:1120:29934:15240,J00121:27:H3GGKBBXX:5:1111:16914:40297,J00121:27:H3GGKBBXX:5:2106:11485:19847,J00121:27:H3GGKBBXX:5:2208:6532:19918,J00121:27:H3GGKBBXX:5:1102:19157:42952;sequence=TAAATGCATTTATGTTTCAAAAAAGATA;start=119375;subtype=IES;support_ref=3;support_variant=38;type=IES;
scaffold51_171_with_IES	MILORD	internal_eliminated_sequence	119529	119555	.	.	.	ID=MILORD.171.119529.119555;Name=MILORD.171.119529.119555;bounded_by_ta=TRUE;common_boundary=Both;end=119555;ies_id=IESPGM.PTET51.1.171.113040;ies_left_dist=0;ies_min_dist=0;ies_right_dist=0;junction_seq=caataggaattgcacTAtttgagagccagcaa;read_names=J00121:27:H3GGKBBXX:5:2118:12834:35655,J00121:27:H3GGKBBXX:5:2121:11749:45942,J00121:27:H3GGKBBXX:5:1222:14549:13799,J00121:27:H3GGKBBXX:5:1206:23409:2352,J00121:27:H3GGKBBXX:5:1205:11414:21483,J00121:27:H3GGKBBXX:5:2121:28655:30714,J00121:27:H3GGKBBXX:5:1203:22181:46293,J00121:27:H3GGKBBXX:5:1101:28980:6976,J00121:27:H3GGKBBXX:5:1127:5457:32613,J00121:27:H3GGKBBXX:5:2115:23977:11143,J00121:27:H3GGKBBXX:5:1122:29772:2932,J00121:27:H3GGKBBXX:5:1114:22303:28991,J00121:27:H3GGKBBXX:5:2215:10460:2844,J00121:27:H3GGKBBXX:5:1213:22323:3600,J00121:27:H3GGKBBXX:5:2212:23622:40666,J00121:27:H3GGKBBXX:5:2101:28798:37009,J00121:27:H3GGKBBXX:5:2203:23744:37853,J00121:27:H3GGKBBXX:5:2208:20608:7943,J00121:27:H3GGKBBXX:5:2115:25560:43673,J00121:27:H3GGKBBXX:5:2202:7902:5798,J00121:27:H3GGKBBXX:5:2209:20151:42495,J00121:27:H3GGKBBXX:5:2113:10866:27953,J00121:27:H3GGKBBXX:5:1209:22039:8066,J00121:27:H3GGKBBXX:5:1208:7314:46170,J00121:27:H3GGKBBXX:5:2111:17340:24648,J00121:27:H3GGKBBXX:5:1218:26626:42108,J00121:27:H3GGKBBXX:5:2211:9475:43831,J00121:27:H3GGKBBXX:5:2204:31842:40315,J00121:27:H3GGKBBXX:5:2220:24018:36112,J00121:27:H3GGKBBXX:5:1116:12175:22415,J00121:27:H3GGKBBXX:5:2211:22790:21993,J00121:27:H3GGKBBXX:5:1205:22465:17702,J00121:27:H3GGKBBXX:5:1103:20851:7134,J00121:27:H3GGKBBXX:5:1202:17584:22080,J00121:27:H3GGKBBXX:5:2106:4990:40737,J00121:27:H3GGKBBXX:5:2218:14194:14097,J00121:27:H3GGKBBXX:5:1222:13677:38451;sequence=TACAGAATTAATAAATAAGATCGAGAA;start=119529;subtype=IES;support_ref=0;support_variant=37;type=IES;
scaffold51_171_with_IES	MILORD	internal_eliminated_sequence	119810	119838	.	.	.	ID=MILORD.171.119810.119838;Name=MILORD.171.119810.119838;bounded_by_ta=TRUE;common_boundary=Both;end=119838;ies_id=IESPGM.PTET51.1.171.113294;ies_left_dist=0;ies_min_dist=0;ies_right_dist=0;junction_seq=aattaggtttgattcTAtgtgagatgaaaaag;read_names=J00121:27:H3GGKBBXX:5:2206:19857:7310,J00121:27:H3GGKBBXX:5:2107:26666:8559,J00121:27:H3GGKBBXX:5:1201:14590:9895,J00121:27:H3GGKBBXX:5:2118:25469:20129,J00121:27:H3GGKBBXX:5:2211:14346:15451,J00121:27:H3GGKBBXX:5:2216:12368:18036,J00121:27:H3GGKBBXX:5:2205:8156:42003,J00121:27:H3GGKBBXX:5:2119:18720:28164,J00121:27:H3GGKBBXX:5:2223:18609:47454,J00121:27:H3GGKBBXX:5:2202:19451:12796,J00121:27:H3GGKBBXX:5:1119:26961:32701,J00121:27:H3GGKBBXX:5:1211:4198:26986,J00121:27:H3GGKBBXX:5:2205:24241:20111,J00121:27:H3GGKBBXX:5:1202:27265:12761,J00121:27:H3GGKBBXX:5:1117:12956:18740,J00121:27:H3GGKBBXX:5:1226:25347:37466,J00121:27:H3GGKBBXX:5:1206:26200:36165,J00121:27:H3GGKBBXX:5:2222:27894:38504,J00121:27:H3GGKBBXX:5:1104:12550:28024,J00121:27:H3GGKBBXX:5:2214:19339:13517,J00121:27:H3GGKBBXX:5:2226:24566:48491,J00121:27:H3GGKBBXX:5:1115:9303:1261,J00121:27:H3GGKBBXX:5:2109:3031:33545,J00121:27:H3GGKBBXX:5:1105:27681:37677,J00121:27:H3GGKBBXX:5:1107:7791:21184,J00121:27:H3GGKBBXX:5:2107:29061:8945,J00121:27:H3GGKBBXX:5:2209:21724:15750,J00121:27:H3GGKBBXX:5:2208:16264:12620,J00121:27:H3GGKBBXX:5:1125:21684:22256,J00121:27:H3GGKBBXX:5:1209:6816:21676,J00121:27:H3GGKBBXX:5:1217:22617:1965,J00121:27:H3GGKBBXX:5:1101:7689:30609,J00121:27:H3GGKBBXX:5:1228:4381:4409,J00121:27:H3GGKBBXX:5:2126:30614:12726,J00121:27:H3GGKBBXX:5:2209:24353:17632,J00121:27:H3GGKBBXX:5:2106:17279:48948;sequence=TACCTTAATTTGGAGTAATTTAGTGTAAT;start=119810;subtype=IES;support_ref=3;support_variant=36;type=IES;
scaffold51_171_with_IES	MILORD	internal_eliminated_sequence	119963	119988	.	.	.	ID=MILORD.171.119963.119988;Name=MILORD.171.119963.119988;bounded_by_ta=TRUE;common_boundary=Both;end=119988;ies_id=IESPGM.PTET51.1.171.113418;ies_left_dist=0;ies_min_dist=0;ies_right_dist=0;junction_seq=taataggaaattgtcTAaaataataaagaaaa;read_names=J00121:27:H3GGKBBXX:5:1218:22678:43357,J00121:27:H3GGKBBXX:5:1220:20557:3389,J00121:27:H3GGKBBXX:5:1225:27336:28604,J00121:27:H3GGKBBXX:5:1112:11556:39418,J00121:27:H3GGKBBXX:5:1217:17168:31347,J00121:27:H3GGKBBXX:5:2107:5832:15785,J00121:27:H3GGKBBXX:5:2202:19167:3758,J00121:27:H3GGKBBXX:5:2214:3133:12726,J00121:27:H3GGKBBXX:5:1219:20851:37097,J00121:27:H3GGKBBXX:5:2107:30056:13201,J00121:27:H3GGKBBXX:5:2102:6816:2334,J00121:27:H3GGKBBXX:5:2212:21105:18722,J00121:27:H3GGKBBXX:5:2210:4046:8154,J00121:27:H3GGKBBXX:5:2115:2777:33246,J00121:27:H3GGKBBXX:5:2118:23297:33387,J00121:27:H3GGKBBXX:5:1202:7811:22977,J00121:27:H3GGKBBXX:5:2106:27519:35532,J00121:27:H3GGKBBXX:5:1110:12225:16418,J00121:27:H3GGKBBXX:5:2120:12773:17966,J00121:27:H3GGKBBXX:5:1212:5700:33281,J00121:27:H3GGKBBXX:5:2111:8460:24243,J00121:27:H3GGKBBXX:5:2104:13047:41686,J00121:27:H3GGKBBXX:5:1210:27844:35286,J00121:27:H3GGKBBXX:5:1127:28006:13799,J00121:27:H3GGKBBXX:5:1202:18568:40596,J00121:27:H3GGKBBXX:5:1225:27854:28622,J00121:27:H3GGKBBXX:5:1224:23054:3881,J00121:27:H3GGKBBXX:5:1214:18720:18107;sequence=TATAATGGTTTTACCGATTAATATTA;start=119963;subtype=IES;support_ref=20;support_variant=28;type=IES;
scaffold51_171_with_IES	MILORD	internal_eliminated_sequence	120115	120143	.	.	.	ID=MILORD.171.120115.120143;Name=MILORD.171.120115.120143;bounded_by_ta=TRUE;common_boundary=Both;end=120143;ies_id=IESPGM.PTET51.1.171.113544;ies_left_dist=0;ies_min_dist=0;ies_right_dist=0;junction_seq=tttaaggaaattgctTAagttaattgaagtaa;read_names=J00121:27:H3GGKBBXX:5:2128:23896:1261,J00121:27:H3GGKBBXX:5:1128:29274:32595,J00121:27:H3GGKBBXX:5:2105:21410:2264,J00121:27:H3GGKBBXX:5:1105:27235:46434,J00121:27:H3GGKBBXX:5:1226:3762:39840,J00121:27:H3GGKBBXX:5:1223:28067:20937;sequence=TAAATTATACTTGTGTAACTTATTGTAAA;start=120115;subtype=IES;support_ref=2;support_variant=6;type=IES;
scaffold51_171_with_IES	MILORD	internal_eliminated_sequence	120246	120274	.	.	.	ID=MILORD.171.120246.120274;Name=MILORD.171.120246.120274;bounded_by_ta=TRUE;common_boundary=Both;end=120274;ies_id=IESPGM.PTET51.1.171.113646;ies_left_dist=0;ies_min_dist=0;ies_right_dist=0;junction_seq=ataaaggcattctatTAcaggatttaaaaaaa;read_names=J00121:27:H3GGKBBXX:5:2210:19035:46926,J00121:27:H3GGKBBXX:5:2110:16356:34512,J00121:27:H3GGKBBXX:5:2113:14184:27408,J00121:27:H3GGKBBXX:5:2104:21339:35690,J00121:27:H3GGKBBXX:5:2219:12043:10370,J00121:27:H3GGKBBXX:5:1216:17026:43691,J00121:27:H3GGKBBXX:5:1114:28452:18581,J00121:27:H3GGKBBXX:5:1224:20395:25720,J00121:27:H3GGKBBXX:5:1127:15889:39541,J00121:27:H3GGKBBXX:5:1215:1347:48034,J00121:27:H3GGKBBXX:5:1103:22739:19373,J00121:27:H3GGKBBXX:5:2224:21095:27848,J00121:27:H3GGKBBXX:5:2119:13859:9051,J00121:27:H3GGKBBXX:5:1104:10135:22502,J00121:27:H3GGKBBXX:5:1111:16944:28006,J00121:27:H3GGKBBXX:5:1201:30086:17227,J00121:27:H3GGKBBXX:5:2227:24951:26406,J00121:27:H3GGKBBXX:5:2218:4553:35022,J00121:27:H3GGKBBXX:5:2111:28737:13799,J00121:27:H3GGKBBXX:5:2221:20760:4725,J00121:27:H3GGKBBXX:5:2218:6340:38152,J00121:27:H3GGKBBXX:5:2105:19015:14889,J00121:27:H3GGKBBXX:5:2215:7730:35004;sequence=TAGAGTAATTTGAATAATTTAAATGGAAT;start=120246;subtype=IES;support_ref=10;support_variant=23;type=IES;
scaffold51_171_with_IES	MILORD	internal_eliminated_sequence	120402	120428	.	.	.	ID=MILORD.171.120402.120428;Name=MILORD.171.120402.120428;bounded_by_ta=TRUE;common_boundary=Both;end=120428;ies_id=IESPGM.PTET51.1.171.113773;ies_left_dist=0;ies_min_dist=0;ies_right_dist=0;junction_seq=gattaggtgttatttTAgaaactatgaagaag;read_names=J00121:27:H3GGKBBXX:5:1119:25083:39014,J00121:27:H3GGKBBXX:5:1126:19177:31171,J00121:27:H3GGKBBXX:5:2114:14834:4479,J00121:27:H3GGKBBXX:5:1107:12692:3090,J00121:27:H3GGKBBXX:5:1125:11332:37624,J00121:27:H3GGKBBXX:5:1205:15777:2352,J00121:27:H3GGKBBXX:5:1225:14012:38644,J00121:27:H3GGKBBXX:5:1116:2392:21430,J00121:27:H3GGKBBXX:5:1219:25317:13113,J00121:27:H3GGKBBXX:5:1212:24251:33492,J00121:27:H3GGKBBXX:5:2207:30452:15715,J00121:27:H3GGKBBXX:5:1122:7628:41686,J00121:27:H3GGKBBXX:5:2103:28128:14045,J00121:27:H3GGKBBXX:5:2205:14418:40086,J00121:27:H3GGKBBXX:5:1128:2128:17737,J00121:27:H3GGKBBXX:5:2120:10338:19584,J00121:27:H3GGKBBXX:5:2101:27123:13535,J00121:27:H3GGKBBXX:5:1123:28260:17016,J00121:27:H3GGKBBXX:5:1202:29203:19109,J00121:27:H3GGKBBXX:5:2206:17706:23417,J00121:27:H3GGKBBXX:5:1218:9445:43040,J00121:27:H3GGKBBXX:5:2103:15585:37923,J00121:27:H3GGKBBXX:5:1121:28016:10405,J00121:27:H3GGKBBXX:5:2201:27519:11759,J00121:27:H3GGKBBXX:5:1122:8734:14766,J00121:27:H3GGKBBXX:5:1218:29366:38556,J00121:27:H3GGKBBXX:5:1206:24495:24173,J00121:27:H3GGKBBXX:5:2105:31588:5622,J00121:27:H3GGKBBXX:5:1224:27387:6958,J00121:27:H3GGKBBXX:5:2121:21298:5165,J00121:27:H3GGKBBXX:5:1218:8024:20639,J00121:27:H3GGKBBXX:5:2225:4208:30872,J00121:27:H3GGKBBXX:5:2202:13697:6132,J00121:27:H3GGKBBXX:5:1106:5589:14308,J00121:27:H3GGKBBXX:5:2214:23003:17157;sequence=TATGATAATGAAAATTTGGTAAATTAT;start=120402;subtype=IES;support_ref=21;support_variant=35;type=IES;
scaffold51_171_with_IES	MILORD	internal_eliminated_sequence	121942	122012	.	.	.	ID=MILORD.171.121942.122012;Name=MILORD.171.121942.122012;bounded_by_ta=TRUE;common_boundary=Both;end=122012;ies_id=IESPGM.PTET51.1.171.115286;ies_left_dist=0;ies_min_dist=0;ies_right_dist=0;junction_seq=gagacaaatgtgtttTAtcaccagacggagtg;read_names=J00121:27:H3GGKBBXX:5:2206:28869:27883,J00121:27:H3GGKBBXX:5:2226:20283:5622,J00121:27:H3GGKBBXX:5:2102:13119:8752,J00121:27:H3GGKBBXX:5:1112:27833:47682,J00121:27:H3GGKBBXX:5:1111:23693:5165,J00121:27:H3GGKBBXX:5:1227:6532:9825,J00121:27:H3GGKBBXX:5:1216:22029:26723,J00121:27:H3GGKBBXX:5:1121:17604:45783,J00121:27:H3GGKBBXX:5:2104:7040:46223,J00121:27:H3GGKBBXX:5:2101:10307:16753,J00121:27:H3GGKBBXX:5:1125:18812:39084,J00121:27:H3GGKBBXX:5:1121:6045:9156,J00121:27:H3GGKBBXX:5:2225:10977:4268,J00121:27:H3GGKBBXX:5:2203:11393:47858,J00121:27:H3GGKBBXX:5:2217:11708:45871,J00121:27:H3GGKBBXX:5:1226:20070:35637,J00121:27:H3GGKBBXX:5:1214:26189:29255,J00121:27:H3GGKBBXX:5:1118:6674:41897,J00121:27:H3GGKBBXX:5:2126:19471:27778,J00121:27:H3GGKBBXX:5:1112:9140:47893,J00121:27:H3GGKBBXX:5:1228:25215:17016,J00121:27:H3GGKBBXX:5:1208:22343:32719,J00121:27:H3GGKBBXX:5:2217:19096:21887,J00121:27:H3GGKBBXX:5:1217:13159:21869,J00121:27:H3GGKBBXX:5:2116:21856:25685,J00121:27:H3GGKBBXX:5:1202:27671:35620,J00121:27:H3GGKBBXX:5:1227:11261:27057,J00121:27:H3GGKBBXX:5:2213:22993:35532,J00121:27:H3GGKBBXX:5:1206:16336:43023,J00121:27:H3GGKBBXX:5:2116:18233:22221,J00121:27:H3GGKBBXX:5:2223:24302:25421,J00121:27:H3GGKBBXX:5:1219:11038:38978,J00121:27:H3GGKBBXX:5:1121:2889:46100,J00121:27:H3GGKBBXX:5:1121:6126:9051,J00121:27:H3GGKBBXX:5:1207:9130:18159,J00121:27:H3GGKBBXX:5:1221:10967:37413,J00121:27:H3GGKBBXX:5:2124:20202:38046,J00121:27:H3GGKBBXX:5:1208:28716:42530,J00121:27:H3GGKBBXX:5:1112:12276:13728,J00121:27:H3GGKBBXX:5:2217:16275:17983,J00121:27:H3GGKBBXX:5:2222:3163:33809;sequence=TACACTTCATTTAAATCTGGATATAAAATCATATAAATTTATTTAAAATTCAATACTAAAACATCCAAATG;start=121942;subtype=IES;support_ref=12;support_variant=41;type=IES;
scaffold51_171_with_IES	MILORD	internal_eliminated_sequence	122287	122341	.	.	.	ID=MILORD.171.122287.122341;Name=MILORD.171.122287.122341;bounded_by_ta=TRUE;common_boundary=None;end=122341;ies_id=IESPGM.PTET51.1.171.115286;ies_left_dist=-345;ies_min_dist=329;ies_right_dist=-329;junction_seq=tgaaccaaagttagcTActtattctttgacat;read_names=J00121:27:H3GGKBBXX:5:1223:23531:15328;sequence=TATTGAAAAACTATTTTGATTATTACAATTAATTAATTTATATATATATTAAGTA;start=122287;subtype=MAC;support_ref=116;support_variant=1;type=CRYPTIC;
scaffold51_171_with_IES	MILORD	internal_eliminated_sequence	122992	123068	.	.	.	ID=MILORD.171.122992.123068;Name=MILORD.171.122992.123068;bounded_by_ta=TRUE;common_boundary=Both;end=123068;ies_id=IESPGM.PTET51.1.171.116265;ies_left_dist=0;ies_min_dist=0;ies_right_dist=0;junction_seq=ttttaacataaatgaTAtcgataaaactttca;read_names=J00121:27:H3GGKBBXX:5:2227:30137:40596,J00121:27:H3GGKBBXX:5:1207:16224:1578,J00121:27:H3GGKBBXX:5:1206:15148:48597,J00121:27:H3GGKBBXX:5:2222:9029:18757,J00121:27:H3GGKBBXX:5:1122:21318:39910,J00121:27:H3GGKBBXX:5:1206:18304:6167,J00121:27:H3GGKBBXX:5:1116:30533:13289,J00121:27:H3GGKBBXX:5:1118:30837:2387,J00121:27:H3GGKBBXX:5:2203:5629:22854,J00121:27:H3GGKBBXX:5:2227:12063:33264,J00121:27:H3GGKBBXX:5:2122:32187:46469,J00121:27:H3GGKBBXX:5:1221:26240:15065,J00121:27:H3GGKBBXX:5:2217:25164:4585,J00121:27:H3GGKBBXX:5:1218:24241:31646,J00121:27:H3GGKBBXX:5:1122:4350:10897,J00121:27:H3GGKBBXX:5:1225:24901:35778,J00121:27:H3GGKBBXX:5:1206:14976:48509,J00121:27:H3GGKBBXX:5:2221:7507:12181,J00121:27:H3GGKBBXX:5:1101:17300:8787,J00121:27:H3GGKBBXX:5:2205:24962:15838,J00121:27:H3GGKBBXX:5:1121:13535:5112,J00121:27:H3GGKBBXX:5:2210:6654:31312,J00121:27:H3GGKBBXX:5:1120:30533:42864,J00121:27:H3GGKBBXX:5:1203:10551:8172,J00121:27:H3GGKBBXX:5:1204:26636:40438,J00121:27:H3GGKBBXX:5:2221:21623:33826,J00121:27:H3GGKBBXX:5:1128:30127:39207,J00121:27:H3GGKBBXX:5:2216:9414:34301,J00121:27:H3GGKBBXX:5:2119:10571:33387,J00121:27:H3GGKBBXX:5:1123:7953:16471,J00121:27:H3GGKBBXX:5:2227:23023:33862,J00121:27:H3GGKBBXX:5:2205:8105:31927,J00121:27:H3GGKBBXX:5:1204:19410:45396,J00121:27:H3GGKBBXX:5:1217:27529:29149,J00121:27:H3GGKBBXX:5:2228:5061:16559,J00121:27:H3GGKBBXX:5:2203:3325:37994,J00121:27:H3GGKBBXX:5:1127:10571:22872,J00121:27:H3GGKBBXX:5:1105:6137:24437,J00121:27:H3GGKBBXX:5:1117:22221:1736,J00121:27:H3GGKBBXX:5:2110:10784:33721,J00121:27:H3GGKBBXX:5:1118:18720:22080,J00121:27:H3GGKBBXX:5:1128:28919:4374,J00121:27:H3GGKBBXX:5:2102:22820:6747,J00121:27:H3GGKBBXX:5:1228:18213:46733,J00121:27:H3GGKBBXX:5:1113:26778:13359,J00121:27:H3GGKBBXX:5:1107:3660:30872,J00121:27:H3GGKBBXX:5:2107:9343:48350,J00121:27:H3GGKBBXX:5:1112:21927:17016,J00121:27:H3GGKBBXX:5:2205:22719:18423,J00121:27:H3GGKBBXX:5:1213:11292:45045,J00121:27:H3GGKBBXX:5:2101:28625:19478,J00121:27:H3GGKBBXX:5:2117:10734:6906,J00121:27:H3GGKBBXX:5:2107:12510:40930,J00121:27:H3GGKBBXX:5:1206:18426:30468,J00121:27:H3GGKBBXX:5:1112:24190:24314,J00121:27:H3GGKBBXX:5:2211:13920:10422,J00121:27:H3GGKBBXX:5:2120:28706:31365,J00121:27:H3GGKBBXX:5:1121:5112:16049,J00121:27:H3GGKBBXX:5:2102:27235:21078;sequence=TACACTCTAATTTGTTATTAATTTCAACCATTTTATTCAAAAACACTTTATATATATAAATAATACACCATTCTGTG;start=122992;subtype=IES;support_ref=4;support_variant=59;type=IES;
scaffold51_171_with_IES	MILORD	internal_eliminated_sequence	127656	127731	.	.	.	ID=MILORD.171.127656.127731;Name=MILORD.171.127656.127731;bounded_by_ta=TRUE;common_boundary=Both;end=127731;ies_id=IESPGM.PTET51.1.171.120852;ies_left_dist=0;ies_min_dist=0;ies_right_dist=0;junction_seq=tgatagacaaagtatTAaataatcagcttaat;read_names=J00121:27:H3GGKBBXX:5:1108:8572:20674,J00121:27:H3GGKBBXX:5:2203:27174:13869,J00121:27:H3GGKBBXX:5:1111:14032:1859,J00121:27:H3GGKBBXX:5:1111:1499:27021,J00121:27:H3GGKBBXX:5:1211:5264:18036,J00121:27:H3GGKBBXX:5:1223:17350:13763,J00121:27:H3GGKBBXX:5:1208:7314:45607,J00121:27:H3GGKBBXX:5:1114:16254:19425,J00121:27:H3GGKBBXX:5:1207:8450:1754,J00121:27:H3GGKBBXX:5:2219:9191:4233,J00121:27:H3GGKBBXX:5:2207:18599:3688,J00121:27:H3GGKBBXX:5:2209:25875:49212,J00121:27:H3GGKBBXX:5:2128:16163:25843,J00121:27:H3GGKBBXX:5:1223:18101:13693,J00121:27:H3GGKBBXX:5:1207:8471:1754,J00121:27:H3GGKBBXX:5:2108:11921:3864,J00121:27:H3GGKBBXX:5:1103:24129:26177,J00121:27:H3GGKBBXX:5:1111:25520:18388,J00121:27:H3GGKBBXX:5:1210:8065:25175,J00121:27:H3GGKBBXX:5:1210:20973:18177,J00121:27:H3GGKBBXX:5:2207:17300:15223,J00121:27:H3GGKBBXX:5:2112:9404:43814,J00121:27:H3GGKBBXX:5:1214:30299:13271,J00121:27:H3GGKBBXX:5:1107:20943:47735,J00121:27:H3GGKBBXX:5:1121:24129:13482,J00121:27:H3GGKBBXX:5:1126:18396:21096,J00121:27:H3GGKBBXX:5:2222:13565:24823,J00121:27:H3GGKBBXX:5:1125:13190:12251,J00121:27:H3GGKBBXX:5:2121:3275:14519,J00121:27:H3GGKBBXX:5:1106:22364:25755,J00121:27:H3GGKBBXX:5:1106:7852:45309,J00121:27:H3GGKBBXX:5:2213:6898:42636,J00121:27:H3GGKBBXX:5:1117:19380:30433,J00121:27:H3GGKBBXX:5:2203:3884:42935,J00121:27:H3GGKBBXX:5:1203:23104:12198,J00121:27:H3GGKBBXX:5:1127:31294:18370;sequence=TACAGTTGAATATTCCAATATTTTATTATTACTATATAGATTTCACTGATTTTAATAAGTTTTATAATTTAGACCT;start=127656;subtype=IES;support_ref=68;support_variant=36;type=IES;
scaffold51_171_with_IES	MILORD	internal_eliminated_sequence	128111	128156	.	.	.	ID=MILORD.171.128111.128156;Name=MILORD.171.128111.128156;bounded_by_ta=TRUE;common_boundary=Both;end=128156;ies_id=IESPGM.PTET51.1.171.121231;ies_left_dist=0;ies_min_dist=0;ies_right_dist=0;junction_seq=aattttagactttgtTAtcaataattattcca;read_names=J00121:27:H3GGKBBXX:5:2206:28148:34266,J00121:27:H3GGKBBXX:5:1110:21795:30960,J00121:27:H3GGKBBXX:5:1221:6279:23628,J00121:27:H3GGKBBXX:5:1213:23500:11442,J00121:27:H3GGKBBXX:5:1119:1407:18775,J00121:27:H3GGKBBXX:5:1215:14681:13605,J00121:27:H3GGKBBXX:5:1212:5923:15909,J00121:27:H3GGKBBXX:5:1106:16437:29026,J00121:27:H3GGKBBXX:5:2211:9729:34846,J00121:27:H3GGKBBXX:5:1115:22800:35620,J00121:27:H3GGKBBXX:5:2110:17634:11266,J00121:27:H3GGKBBXX:5:1116:6715:6976,J00121:27:H3GGKBBXX:5:1116:6350:7011,J00121:27:H3GGKBBXX:5:1125:9272:47102;sequence=TATGGTTACAAAATGAAGGGTATTCAAAGATTTTAACAATCAAGTG;start=128111;subtype=IES;support_ref=147;support_variant=14;type=IES;
scaffold51_171_with_IES	MILORD	internal_eliminated_sequence	129214	129243	.	.	.	ID=MILORD.171.129214.129243;Name=MILORD.171.129214.129243;bounded_by_ta=TRUE;common_boundary=Both;end=129243;ies_id=IESPGM.PTET51.1.171.122288;ies_left_dist=0;ies_min_dist=0;ies_right_dist=0;junction_seq=ttaatctgtcacttgTActtcatcataatccc;read_names=J00121:27:H3GGKBBXX:5:2216:26392:13781,J00121:27:H3GGKBBXX:5:2211:5974:8506,J00121:27:H3GGKBBXX:5:1113:6969:37238,J00121:27:H3GGKBBXX:5:1119:5802:10000,J00121:27:H3GGKBBXX:5:2210:17442:18388,J00121:27:H3GGKBBXX:5:1106:2118:43427,J00121:27:H3GGKBBXX:5:1216:2412:23856,J00121:27:H3GGKBBXX:5:1227:14296:36499,J00121:27:H3GGKBBXX:5:1116:23277:16014,J00121:27:H3GGKBBXX:5:2227:31061:4954,J00121:27:H3GGKBBXX:5:1208:16559:6800,J00121:27:H3GGKBBXX:5:1121:6745:30204,J00121:27:H3GGKBBXX:5:2128:24028:22344,J00121:27:H3GGKBBXX:5:1219:26900:39348,J00121:27:H3GGKBBXX:5:1127:12763:35848,J00121:27:H3GGKBBXX:5:2110:4036:27901,J00121:27:H3GGKBBXX:5:2203:9912:20603,J00121:27:H3GGKBBXX:5:1104:26382:31312,J00121:27:H3GGKBBXX:5:2201:14793:18194,J00121:27:H3GGKBBXX:5:2214:16011:28076,J00121:27:H3GGKBBXX:5:2113:23500:29554,J00121:27:H3GGKBBXX:5:2220:1915:18775,J00121:27:H3GGKBBXX:5:2103:20354:31628,J00121:27:H3GGKBBXX:5:1118:10115:32806,J00121:27:H3GGKBBXX:5:1208:22688:5183,J00121:27:H3GGKBBXX:5:2206:12987:46856,J00121:27:H3GGKBBXX:5:2227:17005:3424,J00121:27:H3GGKBBXX:5:2209:6015:40543,J00121:27:H3GGKBBXX:5:1109:16396:22837,J00121:27:H3GGKBBXX:5:1103:6197:28129,J00121:27:H3GGKBBXX:5:2106:11617:48245,J00121:27:H3GGKBBXX:5:2108:22303:38838,J00121:27:H3GGKBBXX:5:1211:9810:33615,J00121:27:H3GGKBBXX:5:1121:11677:22151,J00121:27:H3GGKBBXX:5:2222:20862:19496,J00121:27:H3GGKBBXX:5:2126:14042:1384,J00121:27:H3GGKBBXX:5:2210:9983:15135,J00121:27:H3GGKBBXX:5:1214:10612:17632,J00121:27:H3GGKBBXX:5:2119:25043:20902,J00121:27:H3GGKBBXX:5:2226:21765:46944,J00121:27:H3GGKBBXX:5:2217:26534:20146,J00121:27:H3GGKBBXX:5:2102:8065:13113,J00121:27:H3GGKBBXX:5:2113:31345:12269,J00121:27:H3GGKBBXX:5:1205:6461:14449,J00121:27:H3GGKBBXX:5:2209:14773:47946,J00121:27:H3GGKBBXX:5:2227:20375:22590,J00121:27:H3GGKBBXX:5:1119:17188:37114,J00121:27:H3GGKBBXX:5:2222:12144:16418,J00121:27:H3GGKBBXX:5:2106:24190:36130,J00121:27:H3GGKBBXX:5:2114:15970:9086;sequence=TATAATAAGTCCTATAATTAATATTAACCA;start=129214;subtype=IES;support_ref=0;support_variant=50;type=IES;
scaffold51_171_with_IES	MILORD	internal_eliminated_sequence	129427	129475	.	.	.	ID=MILORD.171.129427.129475;Name=MILORD.171.129427.129475;bounded_by_ta=TRUE;common_boundary=Both;end=129475;ies_id=IESPGM.PTET51.1.171.122471;ies_left_dist=0;ies_min_dist=0;ies_right_dist=0;junction_seq=ttgtgatcattttaaTAtatcaaatataatag;read_names=J00121:27:H3GGKBBXX:5:2212:2646:18845,J00121:27:H3GGKBBXX:5:2212:26098:30784,J00121:27:H3GGKBBXX:5:2101:2453:11477,J00121:27:H3GGKBBXX:5:2108:25154:16946,J00121:27:H3GGKBBXX:5:2105:17320:15750,J00121:27:H3GGKBBXX:5:2219:12814:7064,J00121:27:H3GGKBBXX:5:1227:19989:5816,J00121:27:H3GGKBBXX:5:2213:5274:6624,J00121:27:H3GGKBBXX:5:1203:28676:18124,J00121:27:H3GGKBBXX:5:1117:10835:12075,J00121:27:H3GGKBBXX:5:2228:23815:13535,J00121:27:H3GGKBBXX:5:2227:25560:21553,J00121:27:H3GGKBBXX:5:1222:17036:18986,J00121:27:H3GGKBBXX:5:2215:20111:17667,J00121:27:H3GGKBBXX:5:2207:19695:37167,J00121:27:H3GGKBBXX:5:1221:11617:25421,J00121:27:H3GGKBBXX:5:1101:20243:40192,J00121:27:H3GGKBBXX:5:1109:7588:45238,J00121:27:H3GGKBBXX:5:2218:21704:6536,J00121:27:H3GGKBBXX:5:2103:16488:15293,J00121:27:H3GGKBBXX:5:2120:15047:29606,J00121:27:H3GGKBBXX:5:2209:4929:29131,J00121:27:H3GGKBBXX:5:1210:28087:20410,J00121:27:H3GGKBBXX:5:2113:14549:47735,J00121:27:H3GGKBBXX:5:1115:16741:13447;sequence=TATAGTAGTTTTATTTAGAAATGAATATCTAGATCATAAAGATCAGCAA;start=129427;subtype=IES;support_ref=72;support_variant=25;type=IES;
scaffold51_171_with_IES	MILORD	internal_eliminated_sequence	130021	130067	.	.	.	ID=MILORD.171.130021.130067;Name=MILORD.171.130021.130067;bounded_by_ta=TRUE;common_boundary=Both;end=130067;ies_id=IESPGM.PTET51.1.171.123016;ies_left_dist=0;ies_min_dist=0;ies_right_dist=0;junction_seq=catttataattccaaTAacattaaagagattt;read_names=J00121:27:H3GGKBBXX:5:1117:17076:46065,J00121:27:H3GGKBBXX:5:2113:29264:47348,J00121:27:H3GGKBBXX:5:1104:13220:11847,J00121:27:H3GGKBBXX:5:1214:12489:4884,J00121:27:H3GGKBBXX:5:1211:5771:32138,J00121:27:H3GGKBBXX:5:2208:9891:41528,J00121:27:H3GGKBBXX:5:2225:14712:19179,J00121:27:H3GGKBBXX:5:2205:13626:17825,J00121:27:H3GGKBBXX:5:2119:9019:37062,J00121:27:H3GGKBBXX:5:1220:27580:31628,J00121:27:H3GGKBBXX:5:1219:24322:10264,J00121:27:H3GGKBBXX:5:1109:14052:40508,J00121:27:H3GGKBBXX:5:2103:16681:32508,J00121:27:H3GGKBBXX:5:1211:5751:32173,J00121:27:H3GGKBBXX:5:1207:18619:16454,J00121:27:H3GGKBBXX:5:1214:5294:43937,J00121:27:H3GGKBBXX:5:2122:28503:44517,J00121:27:H3GGKBBXX:5:2207:5893:2492,J00121:27:H3GGKBBXX:5:2207:27630:26195,J00121:27:H3GGKBBXX:5:2101:2828:17263,J00121:27:H3GGKBBXX:5:1108:9891:4848,J00121:27:H3GGKBBXX:5:2204:15696:35690,J00121:27:H3GGKBBXX:5:2107:17421:40192,J00121:27:H3GGKBBXX:5:2211:8724:47313,J00121:27:H3GGKBBXX:5:2212:21724:2774,J00121:27:H3GGKBBXX:5:2212:5457:21430,J00121:27:H3GGKBBXX:5:1219:17726:40719,J00121:27:H3GGKBBXX:5:2212:24890:2844,J00121:27:H3GGKBBXX:5:1219:21379:43181,J00121:27:H3GGKBBXX:5:2213:14397:24542,J00121:27:H3GGKBBXX:5:1104:2463:24190,J00121:27:H3GGKBBXX:5:2126:17736:20937,J00121:27:H3GGKBBXX:5:2126:17746:20990,J00121:27:H3GGKBBXX:5:1216:7314:44166,J00121:27:H3GGKBBXX:5:1122:19431:1508,J00121:27:H3GGKBBXX:5:2119:26869:23012,J00121:27:H3GGKBBXX:5:1108:4543:17034,J00121:27:H3GGKBBXX:5:1103:6441:13570,J00121:27:H3GGKBBXX:5:1201:7222:15381,J00121:27:H3GGKBBXX:5:1215:6522:3125,J00121:27:H3GGKBBXX:5:1124:26494:15363,J00121:27:H3GGKBBXX:5:2112:6360:38187,J00121:27:H3GGKBBXX:5:2214:23135:21641,J00121:27:H3GGKBBXX:5:2206:18365:25544,J00121:27:H3GGKBBXX:5:2202:21328:33774,J00121:27:H3GGKBBXX:5:1109:3762:26969,J00121:27:H3GGKBBXX:5:2205:25093:30696,J00121:27:H3GGKBBXX:5:2210:18162:8453,J00121:27:H3GGKBBXX:5:1122:13169:10211,J00121:27:H3GGKBBXX:5:2227:14458:31400,J00121:27:H3GGKBBXX:5:2218:24860:10880,J00121:27:H3GGKBBXX:5:2221:15179:15909,J00121:27:H3GGKBBXX:5:1215:19238:1420,J00121:27:H3GGKBBXX:5:2219:4746:17139,J00121:27:H3GGKBBXX:5:1106:11677:12796,J00121:27:H3GGKBBXX:5:1108:7496:4778,J00121:27:H3GGKBBXX:5:2210:26179:44500,J00121:27:H3GGKBBXX:5:2224:29548:11513,J00121:27:H3GGKBBXX:5:2217:9272:19953,J00121:27:H3GGKBBXX:5:1219:28148:45238,J00121:27:H3GGKBBXX:5:1125:21125:11935,J00121:27:H3GGKBBXX:5:1127:7831:16999,J00121:27:H3GGKBBXX:5:1228:30929:17597,J00121:27:H3GGKBBXX:5:1114:9800:12603,J00121:27:H3GGKBBXX:5:2115:13230:36270,J00121:27:H3GGKBBXX:5:2207:17634:31206,J00121:27:H3GGKBBXX:5:1202:14610:31804;sequence=TATACTCAAACTTAATATAATACATTCTTTATTGCAATGATTTACTA;start=130021;subtype=IES;support_ref=39;support_variant=67;type=IES;
scaffold51_171_with_IES	MILORD	internal_eliminated_sequence	130573	130730	.	.	.	ID=MILORD.171.130573.130730;Name=MILORD.171.130573.130730;bounded_by_ta=TRUE;common_boundary=RIGHT;end=130730;ies_id=IESPGM.PTET51.1.171.123526;ies_left_dist=5;ies_min_dist=0;ies_right_dist=0;junction_seq=atttttgcattcaacTAttagttactagttat;read_names=J00121:27:H3GGKBBXX:5:1225:12002:29008;sequence=TATTGTATTGTTAAACAATTCACTTTTTTATTTATTCTTAATCAAAATTAAATTTGAATAAATTAGCAAATTGAATTATCTCAAATAATTTTAATTTTAATAATTTATTCATTCAATTAGCTAATAATAAAAAAATGTGTAAAATTAAGAATCAATAA;start=130573;subtype=PARTIAL_EXTERNAL;support_ref=11;support_variant=1;type=ALTERNATIVE;
scaffold51_171_with_IES	MILORD	internal_eliminated_sequence	130578	130730	.	.	.	ID=MILORD.171.130578.130730;Name=MILORD.171.130578.130730;bounded_by_ta=TRUE;common_boundary=Both;end=130730;ies_id=IESPGM.PTET51.1.171.123526;ies_left_dist=0;ies_min_dist=0;ies_right_dist=0;junction_seq=tgcattcaactattgTAttagttactagttat;read_names=J00121:27:H3GGKBBXX:5:1108:14083:17421,J00121:27:H3GGKBBXX:5:1227:9922:48720,J00121:27:H3GGKBBXX:5:2225:31538:43620,J00121:27:H3GGKBBXX:5:1120:24139:6818,J00121:27:H3GGKBBXX:5:1102:4746:31101,J00121:27:H3GGKBBXX:5:2222:21491:5218,J00121:27:H3GGKBBXX:5:2101:18954:43902,J00121:27:H3GGKBBXX:5:1208:28189:28006,J00121:27:H3GGKBBXX:5:1215:6685:5376,J00121:27:H3GGKBBXX:5:2214:3336:7908,J00121:27:H3GGKBBXX:5:2224:17695:8945,J00121:27:H3GGKBBXX:5:1114:12642:32156,J00121:27:H3GGKBBXX:5:2222:5365:40438,J00121:27:H3GGKBBXX:5:1220:20364:1086,J00121:27:H3GGKBBXX:5:1214:12905:46047,J00121:27:H3GGKBBXX:5:2220:9770:28657,J00121:27:H3GGKBBXX:5:2225:16975:25140,J00121:27:H3GGKBBXX:5:1204:6035:11354;sequence=TATTGTTAAACAATTCACTTTTTTATTTATTCTTAATCAAAATTAAATTTGAATAAATTAGCAAATTGAATTATCTCAAATAATTTTAATTTTAATAATTTATTCATTCAATTAGCTAATAATAAAAAAATGTGTAAAATTAAGAATCAATAA;start=130578;subtype=IES;support_ref=5;support_variant=18;type=IES;
scaffold51_171_with_IES	MILORD	internal_eliminated_sequence	132043	132071	.	.	.	ID=MILORD.171.132043.132071;Name=MILORD.171.132043.132071;bounded_by_ta=TRUE;common_boundary=Both;end=132071;ies_id=IESPGM.PTET51.1.171.124838;ies_left_dist=0;ies_min_dist=0;ies_right_dist=0;junction_seq=aaatagaggattccaTAccaaccaaggaggat;read_names=J00121:27:H3GGKBBXX:5:1119:23845:47770,J00121:27:H3GGKBBXX:5:1124:19725:26248,J00121:27:H3GGKBBXX:5:2118:26839:42900,J00121:27:H3GGKBBXX:5:1118:9201:12585,J00121:27:H3GGKBBXX:5:2202:9749:10616,J00121:27:H3GGKBBXX:5:1124:30350:31540,J00121:27:H3GGKBBXX:5:1215:4117:35426,J00121:27:H3GGKBBXX:5:1120:2463:3442,J00121:27:H3GGKBBXX:5:2217:16467:34987,J00121:27:H3GGKBBXX:5:2115:23987:40526,J00121:27:H3GGKBBXX:5:2106:13636:19003,J00121:27:H3GGKBBXX:5:2228:10105:42390,J00121:27:H3GGKBBXX:5:1115:12428:23452,J00121:27:H3GGKBBXX:5:1223:23734:3793,J00121:27:H3GGKBBXX:5:2101:17990:27742,J00121:27:H3GGKBBXX:5:1119:29477:13675,J00121:27:H3GGKBBXX:5:1221:24271:10739,J00121:27:H3GGKBBXX:5:1111:14732:14713,J00121:27:H3GGKBBXX:5:1105:11170:18353,J00121:27:H3GGKBBXX:5:2223:20425:16770,J00121:27:H3GGKBBXX:5:1101:14428:44957,J00121:27:H3GGKBBXX:5:1215:3904:35409,J00121:27:H3GGKBBXX:5:1116:3417:9596,J00121:27:H3GGKBBXX:5:2206:27783:16225,J00121:27:H3GGKBBXX:5:2222:8004:2000,J00121:27:H3GGKBBXX:5:1215:9475:10704,J00121:27:H3GGKBBXX:5:1128:16721:45062,J00121:27:H3GGKBBXX:5:2103:2920:36552,J00121:27:H3GGKBBXX:5:2223:1945:2721,J00121:27:H3GGKBBXX:5:1205:8176:45871,J00121:27:H3GGKBBXX:5:1212:26636:47295,J00121:27:H3GGKBBXX:5:2124:30462:23997,J00121:27:H3GGKBBXX:5:2102:8288:24085,J00121:27:H3GGKBBXX:5:2126:29954:4479,J00121:27:H3GGKBBXX:5:2207:24079:12726,J00121:27:H3GGKBBXX:5:1209:19299:44464,J00121:27:H3GGKBBXX:5:2209:10774:22837,J00121:27:H3GGKBBXX:5:1104:25114:29747,J00121:27:H3GGKBBXX:5:1124:13961:3565,J00121:27:H3GGKBBXX:5:1228:6735:28674,J00121:27:H3GGKBBXX:5:1215:13778:6660,J00121:27:H3GGKBBXX:5:1221:20456:12181,J00121:27:H3GGKBBXX:5:2215:29559:1824,J00121:27:H3GGKBBXX:5:1116:9303:12656,J00121:27:H3GGKBBXX:5:1218:20933:39207,J00121:27:H3GGKBBXX:5:1216:18680:2879,J00121:27:H3GGKBBXX:5:1214:10906:43919,J00121:27:H3GGKBBXX:5:2201:25398:5341,J00121:27:H3GGKBBXX:5:1116:26606:16155,J00121:27:H3GGKBBXX:5:2102:6015:31822,J00121:27:H3GGKBBXX:5:2222:17300:34811;sequence=TATAGATCAAATAATTGCATGTTCTACTC;start=132043;subtype=IES;support_ref=6;support_variant=51;type=IES;
scaffold51_171_with_IES	MILORD	internal_eliminated_sequence	132651	132679	.	.	.	ID=MILORD.171.132651.132679;Name=MILORD.171.132651.132679;bounded_by_ta=TRUE;common_boundary=Both;end=132679;ies_id=IESPGM.PTET51.1.171.125417;ies_left_dist=0;ies_min_dist=0;ies_right_dist=0;junction_seq=tttttatattacatgTAaaagttattagatca;read_names=J00121:27:H3GGKBBXX:5:1212:25773:11970,J00121:27:H3GGKBBXX:5:1213:17959:37114,J00121:27:H3GGKBBXX:5:2225:31101:18669,J00121:27:H3GGKBBXX:5:1209:23642:38205,J00121:27:H3GGKBBXX:5:1115:7233:11987,J00121:27:H3GGKBBXX:5:2202:29823:6044,J00121:27:H3GGKBBXX:5:1213:17452:25052,J00121:27:H3GGKBBXX:5:2113:13474:11513,J00121:27:H3GGKBBXX:5:2211:2138:47999,J00121:27:H3GGKBBXX:5:2227:12652:11390,J00121:27:H3GGKBBXX:5:2215:12144:28270,J00121:27:H3GGKBBXX:5:1121:3376:31540,J00121:27:H3GGKBBXX:5:2113:13453:11548,J00121:27:H3GGKBBXX:5:1112:11586:31769,J00121:27:H3GGKBBXX:5:2204:27752:29430,J00121:27:H3GGKBBXX:5:1223:17929:31681,J00121:27:H3GGKBBXX:5:1203:8075:46117,J00121:27:H3GGKBBXX:5:2209:29335:10018,J00121:27:H3GGKBBXX:5:1224:8207:12163,J00121:27:H3GGKBBXX:5:1225:21826:22327,J00121:27:H3GGKBBXX:5:1208:3285:14396,J00121:27:H3GGKBBXX:5:1220:27580:47876,J00121:27:H3GGKBBXX:5:2209:17249:6167,J00121:27:H3GGKBBXX:5:2119:23460:20902,J00121:27:H3GGKBBXX:5:1223:9628:1261,J00121:27:H3GGKBBXX:5:1206:3112:42935,J00121:27:H3GGKBBXX:5:1122:22364:33668,J00121:27:H3GGKBBXX:5:1120:13829:42689,J00121:27:H3GGKBBXX:5:1105:28666:37519,J00121:27:H3GGKBBXX:5:1208:3468:14432,J00121:27:H3GGKBBXX:5:1126:24332:36165,J00121:27:H3GGKBBXX:5:1106:9912:23452,J00121:27:H3GGKBBXX:5:2227:20273:34090,J00121:27:H3GGKBBXX:5:1121:16579:7820,J00121:27:H3GGKBBXX:5:2119:30858:24155,J00121:27:H3GGKBBXX:5:2111:27671:13148,J00121:27:H3GGKBBXX:5:2218:6573:19953,J00121:27:H3GGKBBXX:5:2226:23460:6378;sequence=TACAGTTATTAATATTAGGATATTCATTA;start=132651;subtype=IES;support_ref=2;support_variant=38;type=IES;
scaffold51_171_with_IES	MILORD	internal_eliminated_sequence	133131	133207	.	.	.	ID=MILORD.171.133131.133207;Name=MILORD.171.133131.133207;bounded_by_ta=TRUE;common_boundary=Both;end=133207;ies_id=IESPGM.PTET51.1.171.125868;ies_left_dist=0;ies_min_dist=0;ies_right_dist=0;junction_seq=ttagtaattgaatgtTAataaaatgatgaatt;read_names=J00121:27:H3GGKBBXX:5:2104:10165:48403,J00121:27:H3GGKBBXX:5:1124:8024:31611,J00121:27:H3GGKBBXX:5:2103:14813:35919,J00121:27:H3GGKBBXX:5:1101:14702:11495,J00121:27:H3GGKBBXX:5:2217:21176:16313,J00121:27:H3GGKBBXX:5:2205:23703:10809,J00121:27:H3GGKBBXX:5:1101:22343:23083,J00121:27:H3GGKBBXX:5:1209:27783:11899,J00121:27:H3GGKBBXX:5:2221:12550:5270,J00121:27:H3GGKBBXX:5:1209:10510:12427,J00121:27:H3GGKBBXX:5:1118:24180:11143,J00121:27:H3GGKBBXX:5:2111:10490:6097,J00121:27:H3GGKBBXX:5:2118:29498:7240,J00121:27:H3GGKBBXX:5:1221:13240:28938,J00121:27:H3GGKBBXX:5:1219:29295:2914,J00121:27:H3GGKBBXX:5:2203:13301:34635,J00121:27:H3GGKBBXX:5:1103:22252:31857,J00121:27:H3GGKBBXX:5:1112:29061:16612,J00121:27:H3GGKBBXX:5:1112:24921:39928,J00121:27:H3GGKBBXX:5:2213:6624:19091,J00121:27:H3GGKBBXX:5:1227:25966:42935,J00121:27:H3GGKBBXX:5:1121:9354:9965,J00121:27:H3GGKBBXX:5:1212:8948:40807,J00121:27:H3GGKBBXX:5:1102:19847:35426,J00121:27:H3GGKBBXX:5:1111:25124:23610,J00121:27:H3GGKBBXX:5:1101:20192:11161,J00121:27:H3GGKBBXX:5:1103:28940:16647,J00121:27:H3GGKBBXX:5:2111:26646:14010,J00121:27:H3GGKBBXX:5:2104:12225:12198,J00121:27:H3GGKBBXX:5:2102:27945:46961,J00121:27:H3GGKBBXX:5:2123:21014:22960,J00121:27:H3GGKBBXX:5:2219:1651:9209,J00121:27:H3GGKBBXX:5:2211:30289:37484,J00121:27:H3GGKBBXX:5:1103:28909:16629,J00121:27:H3GGKBBXX:5:2118:15412:37765,J00121:27:H3GGKBBXX:5:2227:24627:30380,J00121:27:H3GGKBBXX:5:1110:22110:49194,J00121:27:H3GGKBBXX:5:1226:27894:33967,J00121:27:H3GGKBBXX:5:1201:9983:27654,J00121:27:H3GGKBBXX:5:1115:27864:22977,J00121:27:H3GGKBBXX:5:1119:20253:19566,J00121:27:H3GGKBBXX:5:1209:22140:16084,J00121:27:H3GGKBBXX:5:2104:4361:36306,J00121:27:H3GGKBBXX:5:1203:16549:10616,J00121:27:H3GGKBBXX:5:2217:6725:48034,J00121:27:H3GGKBBXX:5:1216:19136:2721,J00121:27:H3GGKBBXX:5:1221:21197:11882,J00121:27:H3GGKBBXX:5:2104:4361:36270,J00121:27:H3GGKBBXX:5:1120:21146:4198,J00121:27:H3GGKBBXX:5:1121:29965:10616,J00121:27:H3GGKBBXX:5:1206:7618:35022,J00121:27:H3GGKBBXX:5:2108:6380:4884,J00121:27:H3GGKBBXX:5:1122:26890:26072,J00121:27:H3GGKBBXX:5:1211:3102:35286;sequence=TACAGTAGTTCTAATATGATTTAATTCATATTAAAAGAAAATCTGACGCAGTTAATAAAATTAATGCCACGTGACAG;start=133131;subtype=IES;support_ref=4;support_variant=54;type=IES;
scaffold51_171_with_IES	MILORD	internal_eliminated_sequence	133131	133158	.	.	.	ID=MILORD.171.133131.133158;Name=MILORD.171.133131.133158;bounded_by_ta=TRUE;common_boundary=LEFT;end=133158;ies_id=IESPGM.PTET51.1.171.125868;ies_left_dist=0;ies_min_dist=0;ies_right_dist=49;junction_seq=ttagtaattgaatgtTAttaaaagaaaatctg;read_names=J00121:27:H3GGKBBXX:5:2102:25124:42249,J00121:27:H3GGKBBXX:5:2109:24079:11530,J00121:27:H3GGKBBXX:5:1118:24860:15698,J00121:27:H3GGKBBXX:5:1110:8166:32736,J00121:27:H3GGKBBXX:5:1211:27113:1279;sequence=TACAGTAGTTCTAATATGATTTAATTCA;start=133131;subtype=PARTIAL_INTERNAL;support_ref=6;support_variant=5;type=ALTERNATIVE;
scaffold51_171_with_IES	MILORD	internal_eliminated_sequence	134929	134973	.	.	.	ID=MILORD.171.134929.134973;Name=MILORD.171.134929.134973;bounded_by_ta=TRUE;common_boundary=Both;end=134973;ies_id=IESPGM.PTET51.1.171.127589;ies_left_dist=0;ies_min_dist=0;ies_right_dist=0;junction_seq=aaattaagcgaattaTAtcatctcaaagcagt;read_names=J00121:27:H3GGKBBXX:5:1204:7425:27690,J00121:27:H3GGKBBXX:5:2225:11830:35110,J00121:27:H3GGKBBXX:5:2217:14022:22274,J00121:27:H3GGKBBXX:5:1112:6542:6255,J00121:27:H3GGKBBXX:5:1203:7912:30116,J00121:27:H3GGKBBXX:5:1101:12702:30609,J00121:27:H3GGKBBXX:5:1116:3823:29219,J00121:27:H3GGKBBXX:5:2108:5842:9156,J00121:27:H3GGKBBXX:5:1116:3782:29219;sequence=TACAATCAAACTAATATTATCAATTCATTTTAACATTCTCGAGTT;start=134929;subtype=IES;support_ref=243;support_variant=9;type=IES;
scaffold51_171_with_IES	MILORD	internal_eliminated_sequence	136562	136590	.	.	.	ID=MILORD.171.136562.136590;Name=MILORD.171.136562.136590;bounded_by_ta=TRUE;common_boundary=Both;end=136590;ies_id=IESPGM.PTET51.1.171.129177;ies_left_dist=0;ies_min_dist=0;ies_right_dist=0;junction_seq=ttattatgaataccaTAccaaacatatttaag;read_names=J00121:27:H3GGKBBXX:5:1109:20293:32824,J00121:27:H3GGKBBXX:5:1202:23723:26810,J00121:27:H3GGKBBXX:5:1228:3041:7750,J00121:27:H3GGKBBXX:5:1202:23744:26810,J00121:27:H3GGKBBXX:5:2110:17168:16436,J00121:27:H3GGKBBXX:5:1111:12479:18159,J00121:27:H3GGKBBXX:5:1212:9902:21289,J00121:27:H3GGKBBXX:5:1113:27590:5130,J00121:27:H3GGKBBXX:5:2119:30279:39541,J00121:27:H3GGKBBXX:5:1216:7831:5816,J00121:27:H3GGKBBXX:5:2225:17168:17350,J00121:27:H3GGKBBXX:5:2109:15158:43269,J00121:27:H3GGKBBXX:5:2218:1550:45080,J00121:27:H3GGKBBXX:5:2116:16163:3407,J00121:27:H3GGKBBXX:5:2211:4056:22415,J00121:27:H3GGKBBXX:5:2101:28777:12427,J00121:27:H3GGKBBXX:5:1104:26058:10247,J00121:27:H3GGKBBXX:5:1225:14286:9332,J00121:27:H3GGKBBXX:5:1209:3112:24155,J00121:27:H3GGKBBXX:5:1106:3468:26775,J00121:27:H3GGKBBXX:5:1113:5893:44060,J00121:27:H3GGKBBXX:5:1108:10592:27795,J00121:27:H3GGKBBXX:5:2221:7496:34670,J00121:27:H3GGKBBXX:5:2104:27042:26125,J00121:27:H3GGKBBXX:5:1226:23612:41809,J00121:27:H3GGKBBXX:5:2106:26413:7802,J00121:27:H3GGKBBXX:5:2113:22942:7556,J00121:27:H3GGKBBXX:5:1122:22932:43058,J00121:27:H3GGKBBXX:5:1105:24332:16331,J00121:27:H3GGKBBXX:5:1225:27214:2580,J00121:27:H3GGKBBXX:5:1226:2432:16155,J00121:27:H3GGKBBXX:5:2211:31274:17421,J00121:27:H3GGKBBXX:5:1216:15331:2281,J00121:27:H3GGKBBXX:5:1103:29965:3793,J00121:27:H3GGKBBXX:5:2224:11931:14396,J00121:27:H3GGKBBXX:5:2110:10947:44693,J00121:27:H3GGKBBXX:5:2106:6400:43357,J00121:27:H3GGKBBXX:5:1205:20050:20480,J00121:27:H3GGKBBXX:5:2213:23125:45818,J00121:27:H3GGKBBXX:5:1210:16021:35796,J00121:27:H3GGKBBXX:5:2212:20537:25720,J00121:27:H3GGKBBXX:5:2115:23043:3969,J00121:27:H3GGKBBXX:5:1204:17645:37835,J00121:27:H3GGKBBXX:5:1119:18710:16753,J00121:27:H3GGKBBXX:5:1215:14468:11513,J00121:27:H3GGKBBXX:5:1111:17574:47559,J00121:27:H3GGKBBXX:5:1119:28767:34389,J00121:27:H3GGKBBXX:5:1228:17726:5517,J00121:27:H3GGKBBXX:5:1217:13900:48403,J00121:27:H3GGKBBXX:5:2226:28463:46909,J00121:27:H3GGKBBXX:5:2118:18984:26828,J00121:27:H3GGKBBXX:5:1107:4574:42407,J00121:27:H3GGKBBXX:5:1127:10307:46188,J00121:27:H3GGKBBXX:5:1109:10673:10985,J00121:27:H3GGKBBXX:5:2113:11566:33492,J00121:27:H3GGKBBXX:5:1101:25733:13271,J00121:27:H3GGKBBXX:5:1211:11201:29976,J00121:27:H3GGKBBXX:5:2205:10937:31664,J00121:27:H3GGKBBXX:5:1208:4300:26107,J00121:27:H3GGKBBXX:5:2119:25073:46240,J00121:27:H3GGKBBXX:5:1108:2676:14326,J00121:27:H3GGKBBXX:5:2225:12631:15680,J00121:27:H3GGKBBXX:5:2118:25205:37079,J00121:27:H3GGKBBXX:5:1117:25966:6536;sequence=TATAGTTAAAATTATTATTATATTATCTA;start=136562;subtype=IES;support_ref=0;support_variant=64;type=IES;
scaffold51_171_with_IES	MILORD	internal_eliminated_sequence	138659	138687	.	.	.	ID=MILORD.171.138659.138687;Name=MILORD.171.138659.138687;bounded_by_ta=TRUE;common_boundary=Both;end=138687;ies_id=IESPGM.PTET51.1.171.131245;ies_left_dist=0;ies_min_dist=0;ies_right_dist=0;junction_seq=ttgacttatattagaTAattcttaaagaacag;read_names=J00121:27:H3GGKBBXX:5:1120:5294:41686,J00121:27:H3GGKBBXX:5:1212:20192:38873,J00121:27:H3GGKBBXX:5:1101:4117:48896,J00121:27:H3GGKBBXX:5:1116:16934:42583,J00121:27:H3GGKBBXX:5:2107:18507:19109,J00121:27:H3GGKBBXX:5:2214:29751:37290,J00121:27:H3GGKBBXX:5:2225:18101:42636,J00121:27:H3GGKBBXX:5:2121:30147:14660,J00121:27:H3GGKBBXX:5:1211:3985:9913,J00121:27:H3GGKBBXX:5:2218:7304:17175,J00121:27:H3GGKBBXX:5:1212:22090:16207,J00121:27:H3GGKBBXX:5:1101:20182:23874,J00121:27:H3GGKBBXX:5:2228:28798:37431,J00121:27:H3GGKBBXX:5:2104:27346:13394,J00121:27:H3GGKBBXX:5:2224:19624:28252,J00121:27:H3GGKBBXX:5:2113:8745:16858,J00121:27:H3GGKBBXX:5:2218:30492:23206,J00121:27:H3GGKBBXX:5:2103:30025:36956,J00121:27:H3GGKBBXX:5:2128:23165:22397,J00121:27:H3GGKBBXX:5:2203:4564:30011,J00121:27:H3GGKBBXX:5:1121:17888:28446,J00121:27:H3GGKBBXX:5:2217:13961:28498,J00121:27:H3GGKBBXX:5:2224:19624:16366,J00121:27:H3GGKBBXX:5:1104:25976:48087;sequence=TATAAATTAATCAGAATTCTATTTTATCA;start=138659;subtype=IES;support_ref=0;support_variant=24;type=IES;
scaffold51_171_with_IES	MILORD	internal_eliminated_sequence	139681	144087	.	.	.	ID=MILORD.171.139681.144087;Name=MILORD.171.139681.144087;bounded_by_ta=TRUE;common_boundary=LEFT;end=144087;ies_id=IESPGM.PTET51.1.171.132238;ies_left_dist=0;ies_min_dist=0;ies_right_dist=-4313;junction_seq=tttatttatggaaggTAtaatagtttttttaa;read_names=J00121:27:H3GGKBBXX:5:1214:26849:40702;sequence=TACATCTAAATAATTTAATTTTAATAATTATTAAATTAAATCTTAATCTCATTTAAAAATATTTCAATCTTCAAAAGGAATATTTTAATTTCTGTAACAGAATTATAAAATTTAGAAAATTTCCTTGGGGAATTTGTGACATTTTTAACCCTTAACATTCAGATTTGTCCATACTTTATAAATTATTAATAGGGCATTACTGTTTTGAACTAATTAGTTTGACAGAATATCTTTACAACAAATATGAACAAAAAGAAAAAGAAAAACTAAAATTATAATTATCGAATTAAAATTGGTTAAGAAACCTTTTGCGCTATTTCTTTAATTTATGAACTATATTATGCTTCAAATAAGTTAACAATATAATATATATATGATTCAACTTGCAATATAATAAGATTGTTGATTATTTTATCCTCTTTATATAGTTATCCTTATTCAACTAAGTTTAAGAGAAAAGTCTATATTTAATTTCTTTAATTTAATCAAAATTTCAGTTTGAAATACCCTCAGGGCTGCTGGGCTAAATTTAAACACTAATAGTAGGGAAATAGATGAACAATATAATTATAATTAATTGCCACATTGTATTAGAAAATATAAAAAATAATATACTAACTACAGAAAAATTAACATCATTATACTTAATAAATAACGGTGATCAATTTATTGGACTGATGTATCTATGATTTTTTAACTCACCAGCATATACAATGCCTTCTTTTGTTATGAATTTTCCTTTGCCATTAATTTTATCCTATAACCAATCTCCGACATATTGATCTCCATTTCTTATAACTTAAATTATATCAATACCTAAAAATGAATTACCCTTTCCTTATAAATCAATTATCCATTGCACATTGTATAAACTCCATCACTATTTTTTAATTCCTATCCCACTCTCCTACATAAGTATCCTCATTAGGGTATTACATTTTGGCTTAGCCTCATAATTGCCCATTTACCAAATATCCTTCTACTCTTGCTTCATCATTAAATTTTATTATTCCAAATCCATTTCTTTCATTCTTTTTGAAGTCTCCAACATATACATCTCCATAGGCATAACCAGCCCCTCCTTTTACATGTCTTTCTCCTTCTCTCCAATTTCTATCATAATATACCATTCCGTGTTTCAAACCATCAGACAATACTCCAGAATATCTTTCCCCTATATATCATTAAATCTAATACCATTTGCAAATAAATAGGGTCCTGAACCATTAAATTTATCATCAAACCATTCACGATGTCATCGTTAATATAATATTATATTCTACACCCTAATCTAGATCAAATTATTTTATATACCACTTCTTTTATCATTAGATAATTATCCTTTGTATCTGCTACCATCAACAAAATTCTTTATTTACAATATCTTCTTAAATTTCCTTTTTCATCGTAAATATATAGTTATTTGAATTCTTCGATCAGTTTTCTTTTACTCTATTTTCAATTTAAAAAATACTTCCAATTATAATTATTTAAAACCTTCAATGTTCTTTGAAGGCTTATTCTCTAAAATGTGAACGATATTAGATTATAAAGCACTCTTTATTTCTGACATTTTTAAAATGAAATTTATAATAAGAAAATCTAAAGCATAGCAAGGGTAGACCTTATCCAAATTCTTACTAAATAAATTTGTTAAAAGGGCGCTAGTAAATAATAAATTAGATTAATAAATAAATAAAAAGTTCATATCTTAGAGTAATTTATAATTGGAAATTTTTAATAGTGATCACAATGCAAGAAATTGATCCAAAAGAAAATATAAACAAATAATTATGGTTGAATAAGAAGAAACCTGTATAATTCATTCTTATCAAACTTAGATGTTTGAGAAATCAGCGCTTTAGACAACAGATACAGTACATCATTTGAGTTTTTGAAATTTCAAGAAAATCAAATAGGATTAATCTAACTTCTTTCAAAAGATCATTGCTATAATTATAATAAATCTTTTTATACATTAAAGTAAATTCATCTAAAGAGGGCTTTAAAAATATACAAAACCATTTAGCAAAATATTTTGAAATGACTTCAAATTTACTATAAAGCTTATTCGCTGATTCCGAGTTCTCTAGTGAATTCATTCTTTAAGTTAGTGTATGTGTCGGTTTCTTCTGCATAGGTGTTGTTTTCTAATTCAAGTTCTGCAGTGTATTATTTTCTGTCTGCATCTCTTTAGTCTCTGAATTCAGTCATTTAATCAATCTTTTCTATAAATTCATTATATTATTTAATTACCGTTGGTGGCTGTCAAATCAACATTGACTCTGTTAATTTATCTTTAGAATTCAGCATATTCATCATCTAATTATTCAAGATATTCTTCATGATCAGCTTAAGCTTAGGCCTCGGCAGCTGTTTAAGCATTGATAGAATCAACAATAGCGTTTCTGAATTCATTAAGGGCATCAACGATTTAACCAATAATGCCTTAGTCAGAAAAATTTTAGTTTGATGCTAAAGAAATAAGAGCCTTGATCATTGGAGCCATCTTGGATCTTGACTTGATTTTTGCTTCAATGTTTTTCAATGAGTTTTAGAATCTTTTAACTTAAAGAAGTGATGGGTTTGTAAGGGTTTAAAGAAGAGCAAGAGCATCATCAACAGCAGTGGTTGCATCATTCAATTCAGCAATTTAGAATTCAAAATCTTCGTGTTCTTATTCTCTTACTAGAATAGCTTCATCGTAGTTCTTTCTATTAGCTTCTTAGTTATCTTAAATTTATTCAATTCTGGCTTGGAGTTATACTCTTCTTGGGAACAATAAATTATCTAATGTGTCTTATGTATTATTAACATCTAAATAAATTGTATTTATTTTTACCAATAACAGCATCTTATATGTCTTATTCGAGGCTAACAACTAATGAATTGTGCTCGTTGGTTCTGACTTAGAAATTGAATTCTAATTCTTCTAATTCCTCTTCAAGATCATTAATAAGTTCTTCAATAGCATCGATTAATTCTTAAACTGGACCTCCAGCCATTGAATGGAGCTCAACTAAGTGAAGCAAAGCACTTCCATATGTGCTCTATTTGAGGTCTGTTGTAATTTTAGCAAGATTTCTCTCTTGCACTCTGGCGGTGAAGGCTACTGCAATCAAGGCAATTAGCAAAATTGTCTTCATAAGATAATTATTGTTATTGTCAATAAAAAAATTACATAGTTAAACAATAAAAACGACTAGTCTTCATTAATTAATAATGAATAAAAACGCTATACTATAATCATTATTTATAATAAAACCATTAATTAAAAGCATTTTACTCCTAATCTTTTTACACAATAATTTTCTTCCTTTTTGTCCATTGAGGAGGATAACAAATCTTATCGGATAAAGTACTATAAATTAAACAATCTCTTTAGAATGCATAAATTCATAGAGAAAATCTCTTTAATTCAAAGTTTACATATTAAATAATACTAATTATATAATAAGGATGAATCATTCAACTTACTTGTTCAAATAATATATTCCTTAAACAAGAAAACTAAATGCAAAAGTCATTTTTAGATTATAAAAGGTAGTAAATTGAATATTAATTTAAATGATTTACTAAACAAATAATGATGTTAAAATATTTCAAATTCTATCCTCAATCTATAAAAGTTTCAAATATTATTGGTATTTATTTATTATAAACAATAACCTCTCATTTAGCTTTTGTTACTGTTTATAATCATTTGATTTTTCTATAATTTTGTTGCAAAATTTTATAATTTTATTATAATTAAGCTGTTATCTAAAAATTATTTGGATAGCCATATCATTTATCCAGATATGAATGAACTTGATACTTCATTTTAAGAAAAAAATAAATATTAAATATTATCGATTACTGTTTTCAATAAGAAAACAAAAATAAAGGCTGAAATGTATTATTAATTTGATTTACTGTGAAAATAGTTATCATTTGTCAAAGTATTATTCAAAAGCGCCCATATTAAAATAAAAATGATAATTGGATTGAATGGGAAATTAGTGTTAATTTAGAATAAAGAATGCTCAATCTCAAAGGTATTTTTTAACTAACTATTCATAGATAGGAAACTAAAACAATATTACATAAGTTTAGTGAAATATGAGAAATCATTAATAGTTTTGAGTATCTATTAAAGTTTTTAATTTAATTAAACCAAACGAATCATAAATTTTCATTAAATTTCTTCAAAATTAGACAACATTTAATACTAAAATGAATTGTTTTCAAATAATAAATCAATCAAATATATTCTAAATAGACAATATAATTAAATAAATTAGATCAAGGAATGATAAAATATAGGTTTGAATTGAATTGAATACAATAGAGCAAATTCAAAAGTAATTTAATTATAGATGCAAAATACTTTAAAAATGAGCTTCTTACAATATATCAATAATGAAA;start=139681;subtype=PARTIAL_EXTERNAL;support_ref=7;support_variant=1;type=ALTERNATIVE;
scaffold51_171_with_IES	MILORD	internal_eliminated_sequence	139681	139774	.	.	.	ID=MILORD.171.139681.139774;Name=MILORD.171.139681.139774;bounded_by_ta=TRUE;common_boundary=Both;end=139774;ies_id=IESPGM.PTET51.1.171.132238;ies_left_dist=0;ies_min_dist=0;ies_right_dist=0;junction_seq=tttatttatggaaggTAacagaattataaaat;read_names=J00121:27:H3GGKBBXX:5:2128:11698:22080,J00121:27:H3GGKBBXX:5:1124:10348:8277,J00121:27:H3GGKBBXX:5:2207:20456:30749,J00121:27:H3GGKBBXX:5:1125:17624:7416,J00121:27:H3GGKBBXX:5:2120:22049:15645,J00121:27:H3GGKBBXX:5:1226:21592:19566,J00121:27:H3GGKBBXX:5:1225:20090:40913,J00121:27:H3GGKBBXX:5:2106:16488:4145,J00121:27:H3GGKBBXX:5:1101:27184:23839,J00121:27:H3GGKBBXX:5:2117:1641:10352,J00121:27:H3GGKBBXX:5:2101:13403:27778,J00121:27:H3GGKBBXX:5:2102:15808:42917,J00121:27:H3GGKBBXX:5:2215:11688:41932,J00121:27:H3GGKBBXX:5:1126:21085:47313,J00121:27:H3GGKBBXX:5:1122:6908:24437,J00121:27:H3GGKBBXX:5:1226:4127:38117,J00121:27:H3GGKBBXX:5:1117:27884:10176,J00121:27:H3GGKBBXX:5:1211:7344:30081,J00121:27:H3GGKBBXX:5:2214:29000:25615,J00121:27:H3GGKBBXX:5:1126:14681:30415,J00121:27:H3GGKBBXX:5:2113:10866:44658,J00121:27:H3GGKBBXX:5:1213:19755:13957,J00121:27:H3GGKBBXX:5:1225:6309:6976;sequence=TACATCTAAATAATTTAATTTTAATAATTATTAAATTAAATCTTAATCTCATTTAAAAATATTTCAATCTTCAAAAGGAATATTTTAATTTCTG;start=139681;subtype=IES;support_ref=14;support_variant=23;type=IES;
scaffold51_171_with_IES	MILORD	internal_eliminated_sequence	141554	144087	.	.	.	ID=MILORD.171.141554.144087;Name=MILORD.171.141554.144087;bounded_by_ta=TRUE;common_boundary=LEFT;end=144087;ies_id=IESPGM.PTET51.1.171.134017;ies_left_dist=0;ies_min_dist=0;ies_right_dist=-2346;junction_seq=gctttagacaacagaTAtaatagtttttttaa;read_names=J00121:27:H3GGKBBXX:5:1203:19502:24208,J00121:27:H3GGKBBXX:5:2223:31974:38398;sequence=TACAGTACATCATTTGAGTTTTTGAAATTTCAAGAAAATCAAATAGGATTAATCTAACTTCTTTCAAAAGATCATTGCTATAATTATAATAAATCTTTTTATACATTAAAGTAAATTCATCTAAAGAGGGCTTTAAAAATATACAAAACCATTTAGCAAAATATTTTGAAATGACTTCAAATTTACTATAAAGCTTATTCGCTGATTCCGAGTTCTCTAGTGAATTCATTCTTTAAGTTAGTGTATGTGTCGGTTTCTTCTGCATAGGTGTTGTTTTCTAATTCAAGTTCTGCAGTGTATTATTTTCTGTCTGCATCTCTTTAGTCTCTGAATTCAGTCATTTAATCAATCTTTTCTATAAATTCATTATATTATTTAATTACCGTTGGTGGCTGTCAAATCAACATTGACTCTGTTAATTTATCTTTAGAATTCAGCATATTCATCATCTAATTATTCAAGATATTCTTCATGATCAGCTTAAGCTTAGGCCTCGGCAGCTGTTTAAGCATTGATAGAATCAACAATAGCGTTTCTGAATTCATTAAGGGCATCAACGATTTAACCAATAATGCCTTAGTCAGAAAAATTTTAGTTTGATGCTAAAGAAATAAGAGCCTTGATCATTGGAGCCATCTTGGATCTTGACTTGATTTTTGCTTCAATGTTTTTCAATGAGTTTTAGAATCTTTTAACTTAAAGAAGTGATGGGTTTGTAAGGGTTTAAAGAAGAGCAAGAGCATCATCAACAGCAGTGGTTGCATCATTCAATTCAGCAATTTAGAATTCAAAATCTTCGTGTTCTTATTCTCTTACTAGAATAGCTTCATCGTAGTTCTTTCTATTAGCTTCTTAGTTATCTTAAATTTATTCAATTCTGGCTTGGAGTTATACTCTTCTTGGGAACAATAAATTATCTAATGTGTCTTATGTATTATTAACATCTAAATAAATTGTATTTATTTTTACCAATAACAGCATCTTATATGTCTTATTCGAGGCTAACAACTAATGAATTGTGCTCGTTGGTTCTGACTTAGAAATTGAATTCTAATTCTTCTAATTCCTCTTCAAGATCATTAATAAGTTCTTCAATAGCATCGATTAATTCTTAAACTGGACCTCCAGCCATTGAATGGAGCTCAACTAAGTGAAGCAAAGCACTTCCATATGTGCTCTATTTGAGGTCTGTTGTAATTTTAGCAAGATTTCTCTCTTGCACTCTGGCGGTGAAGGCTACTGCAATCAAGGCAATTAGCAAAATTGTCTTCATAAGATAATTATTGTTATTGTCAATAAAAAAATTACATAGTTAAACAATAAAAACGACTAGTCTTCATTAATTAATAATGAATAAAAACGCTATACTATAATCATTATTTATAATAAAACCATTAATTAAAAGCATTTTACTCCTAATCTTTTTACACAATAATTTTCTTCCTTTTTGTCCATTGAGGAGGATAACAAATCTTATCGGATAAAGTACTATAAATTAAACAATCTCTTTAGAATGCATAAATTCATAGAGAAAATCTCTTTAATTCAAAGTTTACATATTAAATAATACTAATTATATAATAAGGATGAATCATTCAACTTACTTGTTCAAATAATATATTCCTTAAACAAGAAAACTAAATGCAAAAGTCATTTTTAGATTATAAAAGGTAGTAAATTGAATATTAATTTAAATGATTTACTAAACAAATAATGATGTTAAAATATTTCAAATTCTATCCTCAATCTATAAAAGTTTCAAATATTATTGGTATTTATTTATTATAAACAATAACCTCTCATTTAGCTTTTGTTACTGTTTATAATCATTTGATTTTTCTATAATTTTGTTGCAAAATTTTATAATTTTATTATAATTAAGCTGTTATCTAAAAATTATTTGGATAGCCATATCATTTATCCAGATATGAATGAACTTGATACTTCATTTTAAGAAAAAAATAAATATTAAATATTATCGATTACTGTTTTCAATAAGAAAACAAAAATAAAGGCTGAAATGTATTATTAATTTGATTTACTGTGAAAATAGTTATCATTTGTCAAAGTATTATTCAAAAGCGCCCATATTAAAATAAAAATGATAATTGGATTGAATGGGAAATTAGTGTTAATTTAGAATAAAGAATGCTCAATCTCAAAGGTATTTTTTAACTAACTATTCATAGATAGGAAACTAAAACAATATTACATAAGTTTAGTGAAATATGAGAAATCATTAATAGTTTTGAGTATCTATTAAAGTTTTTAATTTAATTAAACCAAACGAATCATAAATTTTCATTAAATTTCTTCAAAATTAGACAACATTTAATACTAAAATGAATTGTTTTCAAATAATAAATCAATCAAATATATTCTAAATAGACAATATAATTAAATAAATTAGATCAAGGAATGATAAAATATAGGTTTGAATTGAATTGAATACAATAGAGCAAATTCAAAAGTAATTTAATTATAGATGCAAAATACTTTAAAAATGAGCTTCTTACAATATATCAATAATGAAA;start=141554;subtype=PARTIAL_EXTERNAL;support_ref=7;support_variant=2;type=ALTERNATIVE;
scaffold51_171_with_IES	MILORD	internal_eliminated_sequence	141554	141741	.	.	.	ID=MILORD.171.141554.141741;Name=MILORD.171.141554.141741;bounded_by_ta=TRUE;common_boundary=Both;end=141741;ies_id=IESPGM.PTET51.1.171.134017;ies_left_dist=0;ies_min_dist=0;ies_right_dist=0;junction_seq=gctttagacaacagaTAaagcttattcgctga;read_names=J00121:27:H3GGKBBXX:5:2227:18619:7627,J00121:27:H3GGKBBXX:5:1115:14397:29149,J00121:27:H3GGKBBXX:5:1221:13382:22538,J00121:27:H3GGKBBXX:5:2110:7740:48597,J00121:27:H3GGKBBXX:5:2228:10003:26881,J00121:27:H3GGKBBXX:5:1107:24413:29096,J00121:27:H3GGKBBXX:5:1117:19278:31699,J00121:27:H3GGKBBXX:5:1212:12134:19812,J00121:27:H3GGKBBXX:5:1202:20476:43656,J00121:27:H3GGKBBXX:5:2223:26910:12532,J00121:27:H3GGKBBXX:5:1227:23632:25703,J00121:27:H3GGKBBXX:5:1122:24038:44482,J00121:27:H3GGKBBXX:5:1225:10653:28112,J00121:27:H3GGKBBXX:5:1122:9962:12779,J00121:27:H3GGKBBXX:5:2103:25986:17931,J00121:27:H3GGKBBXX:5:1101:17320:7978,J00121:27:H3GGKBBXX:5:1227:7882:15996,J00121:27:H3GGKBBXX:5:2222:7486:7785,J00121:27:H3GGKBBXX:5:1228:28422:5200,J00121:27:H3GGKBBXX:5:2227:14570:9086;sequence=TACAGTACATCATTTGAGTTTTTGAAATTTCAAGAAAATCAAATAGGATTAATCTAACTTCTTTCAAAAGATCATTGCTATAATTATAATAAATCTTTTTATACATTAAAGTAAATTCATCTAAAGAGGGCTTTAAAAATATACAAAACCATTTAGCAAAATATTTTGAAATGACTTCAAATTTACTA;start=141554;subtype=IES;support_ref=14;support_variant=20;type=IES;
scaffold51_171_with_IES	MILORD	internal_eliminated_sequence	144003	144071	.	.	.	ID=MILORD.171.144003.144071;Name=MILORD.171.144003.144071;bounded_by_ta=TRUE;common_boundary=None;end=144071;ies_id=IESPGM.PTET51.1.171.136717;ies_left_dist=439;ies_min_dist=439;ies_right_dist=449;junction_seq=ttgaattgaattgaaTAtatcaataatgaaat;read_names=J00121:27:H3GGKBBXX:5:1112:25763:21096;sequence=TACAATAGAGCAAATTCAAAAGTAATTTAATTATAGATGCAAAATACTTTAAAAATGAGCTTCTTACAA;start=144003;subtype=MAC;support_ref=65;support_variant=1;type=CRYPTIC;
scaffold51_171_with_IES	MILORD	internal_eliminated_sequence	144088	145186	.	.	.	ID=MILORD.171.144088.145186;Name=MILORD.171.144088.145186;bounded_by_ta=TRUE;common_boundary=RIGHT;end=145186;ies_id=IESPGM.PTET51.1.171.137281;ies_left_dist=997;ies_min_dist=0;ies_right_dist=0;junction_seq=atatcaataatgaaaTAtcgttctaattaagg;read_names=J00121:27:H3GGKBBXX:5:1119:8694:6466;sequence=TATAATAGTTTTTTTAATATTTGAAGTCAAATCAAAAGGAATTTCATATTTAATACAAGTAGCCTTTAATTATAAGAAGGAAAAAAATTGATATGAATTTTTCGGTGGGATGATTATCTGGTTATCTATTCTATTTTCCCATTCATATTTCTTTAATATTTTATTTAAAAACGGATAGATAAAAGATGAATAAAGTAATCTTAACACTTATGATAATTGCAATAACCTATGCAACTTAAGCAGAAATGAAATCCTCGCATTTTAAAACTCGAGAGAGTAGTATTTGATTCGTATTTATTTCAAGGCTTGAGCTTTTAAGATGCCAATGATATAAATACAAATAAATTCACCTGCTACACTTAGATTTTGAATATTCTATCCTAACCTAAATTTAAGTTAAAAGAAGTATTATTCTACCATATAAAATTATCTGTAAATGGGTTTTGACTTTTATGATTACACCATCATAGAGTTATCTAAATGGGCTGATATTATTGAGCATAGAGATTAATTACAAAGAGATTTAACAATCATTGATTAAATCAGTAGATTGGTTGATAAGGCAAAACATATTGATGATAGCTAATAATAAAGTATGAATGTTAAAAATTTAGGAATGTTCTTGCAAATAACTGGAAGCCTATAAAATTCTTTATTAGATATGACTCTTGCTTAATTAAATCATTAATGGGCTAGAGGAAATCTAGATTAATGCATAGAATATATGAGATAATTCTAAAATACTGTAGGGCATACAGAGCGAGTTACTATGGCAAATAGAATTATGGATTATTTAGAAAACATGAAATATTAAATAAATAGAAATTTAAACGAATGCGCTTAATACAGACAATCATCAAGATTAAGATAAAAAATAAGGGATTTATAGATGAGAAAAAGAGAATGTCAAGAGAATTATAGTAGAAATAATCGAAGAGATATCAGTAATTAATACCCATACAATAAAAAACAGAATTATGAATATGAATATGGTTAGTATAGTCTTTTTTTTAAATAAAAAAAAAAAAGCTTTGATACTAATTTTCTAAATTAATTAAATATTTCTAACTAAAATTTAAACTAATTCTATAACAGACAA;start=144088;subtype=PARTIAL_EXTERNAL;support_ref=59;support_variant=1;type=ALTERNATIVE;
scaffold51_171_with_IES	MILORD	internal_eliminated_sequence	144442	144520	.	.	.	ID=MILORD.171.144442.144520;Name=MILORD.171.144442.144520;bounded_by_ta=TRUE;common_boundary=Both;end=144520;ies_id=IESPGM.PTET51.1.171.136717;ies_left_dist=0;ies_min_dist=0;ies_right_dist=0;junction_seq=aataaattcacctgcTAaatgggttttgactt;read_names=J00121:27:H3GGKBBXX:5:1212:20111:12708,J00121:27:H3GGKBBXX:5:1128:17614:20586,J00121:27:H3GGKBBXX:5:2113:30299:27584,J00121:27:H3GGKBBXX:5:1220:16467:25316,J00121:27:H3GGKBBXX:5:1107:26200:39963,J00121:27:H3GGKBBXX:5:1120:18172:9842,J00121:27:H3GGKBBXX:5:1118:25449:15240,J00121:27:H3GGKBBXX:5:1207:7902:13148,J00121:27:H3GGKBBXX:5:1114:3721:12656,J00121:27:H3GGKBBXX:5:2102:21501:6079,J00121:27:H3GGKBBXX:5:1227:12368:42407,J00121:27:H3GGKBBXX:5:1217:19167:20006,J00121:27:H3GGKBBXX:5:1124:6512:18476,J00121:27:H3GGKBBXX:5:1124:10521:15645,J00121:27:H3GGKBBXX:5:2126:31091:19390,J00121:27:H3GGKBBXX:5:2106:26372:20076,J00121:27:H3GGKBBXX:5:1122:6482:31681,J00121:27:H3GGKBBXX:5:1203:3234:5798,J00121:27:H3GGKBBXX:5:1216:16275:34934,J00121:27:H3GGKBBXX:5:1203:3701:5903,J00121:27:H3GGKBBXX:5:2211:20263:25386,J00121:27:H3GGKBBXX:5:2217:12094:1912,J00121:27:H3GGKBBXX:5:1120:17249:8172,J00121:27:H3GGKBBXX:5:2114:20435:26459,J00121:27:H3GGKBBXX:5:2228:29234:5165,J00121:27:H3GGKBBXX:5:2104:9100:48983,J00121:27:H3GGKBBXX:5:1207:5873:27250,J00121:27:H3GGKBBXX:5:1117:31964:28534,J00121:27:H3GGKBBXX:5:1119:7537:12796,J00121:27:H3GGKBBXX:5:2212:12885:25896,J00121:27:H3GGKBBXX:5:1112:14752:23681,J00121:27:H3GGKBBXX:5:1207:21643:48737,J00121:27:H3GGKBBXX:5:1124:18781:33017,J00121:27:H3GGKBBXX:5:2119:7527:23364,J00121:27:H3GGKBBXX:5:2226:17858:34512,J00121:27:H3GGKBBXX:5:1207:27011:30398,J00121:27:H3GGKBBXX:5:1102:19025:14836,J00121:27:H3GGKBBXX:5:2116:5761:18159,J00121:27:H3GGKBBXX:5:1103:14164:47102;sequence=TACACTTAGATTTTGAATATTCTATCCTAACCTAAATTTAAGTTAAAAGAAGTATTATTCTACCATATAAAATTATCTG;start=144442;subtype=IES;support_ref=12;support_variant=39;type=IES;
scaffold51_171_with_IES	MILORD	internal_eliminated_sequence	145076	145186	.	.	.	ID=MILORD.171.145076.145186;Name=MILORD.171.145076.145186;bounded_by_ta=TRUE;common_boundary=RIGHT;end=145186;ies_id=IESPGM.PTET51.1.171.137281;ies_left_dist=9;ies_min_dist=0;ies_right_dist=0;junction_seq=aattatgaatatgaaTAtcgttctaattaagg;read_names=J00121:27:H3GGKBBXX:5:2211:31182:13851,J00121:27:H3GGKBBXX:5:2219:12459:44218,J00121:27:H3GGKBBXX:5:1228:10693:27057;sequence=TATGGTTAGTATAGTCTTTTTTTTAAATAAAAAAAAAAAAGCTTTGATACTAATTTTCTAAATTAATTAAATATTTCTAACTAAAATTTAAACTAATTCTATAACAGACAA;start=145076;subtype=PARTIAL_EXTERNAL;support_ref=2;support_variant=3;type=ALTERNATIVE;
scaffold51_171_with_IES	MILORD	internal_eliminated_sequence	145085	145186	.	.	.	ID=MILORD.171.145085.145186;Name=MILORD.171.145085.145186;bounded_by_ta=TRUE;common_boundary=Both;end=145186;ies_id=IESPGM.PTET51.1.171.137281;ies_left_dist=0;ies_min_dist=0;ies_right_dist=0;junction_seq=tatgaatatggttagTAtcgttctaattaagg;read_names=J00121:27:H3GGKBBXX:5:2217:12824:12181,J00121:27:H3GGKBBXX:5:1115:24850:5763,J00121:27:H3GGKBBXX:5:1226:19969:41405,J00121:27:H3GGKBBXX:5:1105:25936:16190,J00121:27:H3GGKBBXX:5:2110:23845:3424,J00121:27:H3GGKBBXX:5:1225:25631:25158,J00121:27:H3GGKBBXX:5:1107:20395:4268;sequence=TATAGTCTTTTTTTTAAATAAAAAAAAAAAAGCTTTGATACTAATTTTCTAAATTAATTAAATATTTCTAACTAAAATTTAAACTAATTCTATAACAGACAA;start=145085;subtype=IES;support_ref=0;support_variant=7;type=IES;
scaffold51_171_with_IES	MILORD	internal_eliminated_sequence	147340	147382	.	.	.	ID=MILORD.171.147340.147382;Name=MILORD.171.147340.147382;bounded_by_ta=TRUE;common_boundary=Both;end=147382;ies_id=IESPGM.PTET51.1.171.139434;ies_left_dist=0;ies_min_dist=0;ies_right_dist=0;junction_seq=taagtctactggaggTAgttcatcaacttcta;read_names=J00121:27:H3GGKBBXX:5:2106:4696:28059,J00121:27:H3GGKBBXX:5:2202:2402:20498,J00121:27:H3GGKBBXX:5:1119:6766:33123,J00121:27:H3GGKBBXX:5:1126:13504:25738,J00121:27:H3GGKBBXX:5:1220:22627:19988,J00121:27:H3GGKBBXX:5:2222:26951:1384;sequence=TATCGTGAAAATAATATTAATAAATAATAAATTAAATAAAGTA;start=147340;subtype=IES;support_ref=0;support_variant=6;type=IES;
scaffold51_171_with_IES	MILORD	internal_eliminated_sequence	147839	147882	.	.	.	ID=MILORD.171.147839.147882;Name=MILORD.171.147839.147882;bounded_by_ta=TRUE;common_boundary=Both;end=147882;ies_id=IESPGM.PTET51.1.171.139890;ies_left_dist=0;ies_min_dist=0;ies_right_dist=0;junction_seq=taagtctactggaggTAgttcatcaacatcta;read_names=J00121:27:H3GGKBBXX:5:2201:16254:31242;sequence=TATCATCAAAATAATATTAATAAATTTATTAATTAAACAAAGTG;start=147839;subtype=IES;support_ref=0;support_variant=1;type=IES;
scaffold51_171_with_IES	MILORD	internal_eliminated_sequence	148228	148270	.	.	.	ID=MILORD.171.148228.148270;Name=MILORD.171.148228.148270;bounded_by_ta=TRUE;common_boundary=Both;end=148270;ies_id=IESPGM.PTET51.1.171.140235;ies_left_dist=0;ies_min_dist=0;ies_right_dist=0;junction_seq=taagtctaccggaggTAgttcatcaacttctg;read_names=J00121:27:H3GGKBBXX:5:1104:10064:20410,J00121:27:H3GGKBBXX:5:2201:13007:40631,J00121:27:H3GGKBBXX:5:2102:13372:34688;sequence=TATCGTGAAAATAATATTAATAAATAATAAATTAAATAAAGTA;start=148228;subtype=IES;support_ref=0;support_variant=3;type=IES;
scaffold51_171_with_IES	MILORD	internal_eliminated_sequence	148622	148648	.	.	.	ID=MILORD.171.148622.148648;Name=MILORD.171.148622.148648;bounded_by_ta=TRUE;common_boundary=Both;end=148648;ies_id=IESPGM.PTET51.1.171.140586;ies_left_dist=0;ies_min_dist=0;ies_right_dist=0;junction_seq=aagtgggaccactcaTAattctaatgaacata;read_names=J00121:27:H3GGKBBXX:5:1101:11901:8963,J00121:27:H3GGKBBXX:5:1122:17614:14256,J00121:27:H3GGKBBXX:5:1206:22221:19742;sequence=TATAGGTATATTTTATTTACGTATTTA;start=148622;subtype=IES;support_ref=2;support_variant=3;type=IES;
scaffold51_171_with_IES	MILORD	internal_eliminated_sequence	148664	148797	.	.	.	ID=MILORD.171.148664.148797;Name=MILORD.171.148664.148797;bounded_by_ta=TRUE;common_boundary=Both;end=148797;ies_id=IESPGM.PTET51.1.171.140601;ies_left_dist=0;ies_min_dist=0;ies_right_dist=0;junction_seq=taattctaatgaacaTActtaatcataagtca;read_names=J00121:27:H3GGKBBXX:5:1105:13869:27461,J00121:27:H3GGKBBXX:5:1116:22059:26037,J00121:27:H3GGKBBXX:5:2215:9749:28903,J00121:27:H3GGKBBXX:5:1223:24302:40614,J00121:27:H3GGKBBXX:5:2208:14133:31400;sequence=TATAACCAAACCATGTATTTTTGTTAATATTATTTCAAAAATTTAATGACTTTTTAAAATCCGTAAATTTAAATATATATTTATCTATTTTTTAATTAATTTATTCCAAAATTAATTAATTTTACTTCAGTTTG;start=148664;subtype=IES;support_ref=0;support_variant=5;type=IES;
scaffold51_171_with_IES	MILORD	internal_eliminated_sequence	149504	153077	.	.	.	ID=MILORD.171.149504.153077;Name=MILORD.171.149504.153077;bounded_by_ta=TRUE;common_boundary=RIGHT;end=153077;ies_id=IESPGM.PTET51.1.171.144249;ies_left_dist=3223;ies_min_dist=0;ies_right_dist=0;junction_seq=cctgataatgatacaTAtcacaatggcataaa;read_names=J00121:27:H3GGKBBXX:5:1224:17229:5112;sequence=TACGATCTAAACGATTTCGGCAATGATTATTGTTCATGAAAAATATATTTTTTTATTAGTTTTTAGGTTAGTCTAAAAAACTGTTAATAATTATTTTTATTACATTATTTTTAATCATAAATTGTAGGATTGGTTTTAGCATTTAATCCATTTTCTGAAAAAACTTTTCAAGATTGAGCAAAAAATGTTCACTAATCAGAAATTAAAGAAATTTTCAATTAAGTTTAAATATAAATAGGTAAAATTTGATAAAAATAATTATTATTATTTTTGCAATAACAATATCTCTATGAAAAAGATGGAGATAAATAAGAGGATAATTTACAGGAAAATGAATAAGTGTTAGAAGAAGATGGGCCTAATAATGTTTAAGAGTAGTAAAGTGAAATAATTGTAGATCCATAATTAGAAGATGACTAAGACTATATTTATTATCAAATAGAAGGTGATTCTATTATCTATGATAAAATAGAAGTAATTGACTATATTATTAATATGATGCTATTAAAAACGTTTACCATAAGGTTAAGATAGTTGATCCAGAATAAAAAAAATCTCTTATAATATAGGATTCCTAATTTGATGATGTATTAGATGATGTGATAAATGAGAATAAAGATTAAGAAACATTGCCAGCAGAAGACGCAATTGGGTAAGAAAAAGTCAATAAATAAGAGCAAAAAGTGTCAGAAGATGAATAGAAGGCAGAAGCTCAAAAAAAATTGTCAAAAGAAAATTCTTAAAATTAAGAAAAAAATTCTTCTAACGAGGTCGAACCTAAAGATAATAAAAATTAGCCGGAGGTTAAAAATACCGAGGAAGGTGAATAAACAAAATAAAAAGAAGATTTGGGTTAGGATGGCAAATAATTATAAAAATAAGAAGATTAAACAGAAGAAAAGATAGGAAACAGAGTTAAGGGTCTTATCAAAGAAGAAAATGTTAAAATAGATAGTATTAGTTCTGAAAAAGATCAAATAGAAGTAAAAGATGAGAAAGAAAAATCTTTAAAAATTTAATCATTGAAAGAGGAGTTCAATCCTAATGAACCCACCTAATATGAACCACCAAAGCATAAAGTTAATGTTAGACCAAAGACAGAGAAGGTTAATATACCAGTGTCTACAAAATATGTGAAATCTTCTTATGATGGTGATGTTGCTGAATAATTTGAATTTGCAGACAGAGAGCTCCTTTAAGATTCTGATGAATATGGATATGGATTTTGGGTGAGATACACTTCAAATGCACCAAAAGTACATGTAAGAAAACCAGAAACCTATTATTTCTTATCTCGACTAACCTCAAATCAAGAATACAAAGACTTGGCTTATTATGGGGATAGAACTTTAGCTATATTTATGATAGAAAATTCCTTTATTTTTTCCACCTATGATCATTAAGAAAAGAAAAAAGTAAAAGACTAGGTTGTGGCCTTAAATGAAGATTTAGACAGCATGTGGTACTTTATCACATTCTCATACAGCACAGCTAAAAAATCTGCAGTGGGTTTTGTGATTGGTTATGGGGATAATAATAAAATTTTAAAGGCAGAAATTTAATGCAGACATGTACCACCATAATACTTTAAACTATTGATTGGTGGAAAACATATGACATATGAAGGATTTAATGGCCAATTTGCAAATATATTTTATGATATTGATGCTCCAGCCTTTGTAGACACAGAGGCAAAAATAATAGAAATCATAAAGACCATTTCAAATGCGCCTCAATAAGTTACAAATTTAATCGATTTAGAAGTTATATCAACTCCAAAATTATTCAATGCTAATACAGCAAGCGATTCTGTCATATTGGATCCTCAAGAGTCTTAACTAATAATTGAAGAATATAGCGTTGCAGCTTGGTTTAGATGGATTGATGACTTAAAAGTGGATAGTGAAAATACTTTCTAAATATTTAATTTAAGATCAAATGAAAAAAAATCGTAAGGAAAAGGAATTTTAGGTGACAGATCATTAGAAATGCATTATATTTATGGAGGAGGATCTTAAAGTTCTGTATACTTTAATACTTATACGATTGAAGGTAATAAAGCAAAAGGATCAAGTTATTTATCAAAAATAGTGTAATCTCCTAATTATATTTGGTAATATGGCTATATGGCATATGATAATGATAAAATGAAAGTTTATGGAGCATTAATAAGACCAGGAAAATCTAATGAGATTACATTCGACCCAATTCAACATAAATTGATAACCAAATTATACTTCACCTTAGGAGGAGACGATTATGTTTCGCCATTTAATGGTAAAATTGGATATGTAGGAGTGTACTTAGGACCTGGAGCATACAGGTAAGCACTTAATTTTGGTTAATAATTTTAATATGGAGATGGTGCCATGAACGTGTTTTAATTAATGAAACCAATTCAATATAAAGAAGATGCTTTAGACCCTAATGTAGTAAGAGATTGCGCCTATGATGGTGAAAGTTCATTAGTAGACAAGATTCTAATTCATGATGACTAGAAATTAAGAATAAATGGCTAAAGTGAATATTCATTTGGAATGTGGACTAGATGGTTGAGTACGATGCCTAAGTATTTGGTATAAAGAGGAGCAGTTCATAATATTGCTCGATTAGGTACTGAGCCTTACTTGATTGAATCAGTTGATGGTAAATTAAAAAGAGCAAATAATAGAGCATAAACACCAAAGGATTAAACTTTGGCAGTAACCTTAAGCAAAGAAGCATATGAATTTTATACCTATAGTGCCAAGGATGAAATAGAATTTACAAAATTAGAAGGCTGGTGGAATTACATTTACTTTGGATATAAAAGATTTGGAGATAAGGGTACAGCGAGAGGATATGTTTAGTTTGGTGTAGATGGTGAGATAAAGGAGGTTTCTTTTGATATTTACCATGATTATATTTTGGAATATGTTGAATTTGTAGTTGGTAAGTCATAGGCACCATTCTTTAATGGTTAAATGGCGAAAATATAATGTTCAATTGGGCCAGGAGCATTTGTGCAAAGTGCTGATAATCTAAGACTATATACTTAAAATACACTACCTGAAAAAGCTTAAATACATCCAGTTTCAAGATAAACTCAATAATTAATTGGTACACCAGTTAATGAGCCTTCCAATTAATTTTAATTTGATAAATTTTAAGGAGCTCTAGAATATGCAATTTCAGGTTGGGTTAAATGGAGTGGTATATAAAAATTTGGTAAAGTGTCTCATATTAAGGTAAATTTGGGATAATTTTGGGAATTTAATATTTACCATTAGATTCTAATTATATATAGAATTAAAAAATATTCCTAAATAAGTTATTTTTCTAATATTGTTAATGTTTAAGGAATTAAATTCCAACCAAAATTTTTGAAAATTTTTCTACATAGTCGATTAGAGGATGTAATAATAGAAAATTTTAGATTTATTCTTATTGTGTAACAGCTGTATATTTCAAGATCAGATTTTAGCTCGCTTAAAAATGCAAAATAAAATATAAGTTTCTATGTAATTTCAATTTATTTTTAACTTGAAACAATCTCTAATAATTAAAAAATTTATAAAGATCTTTTTTTAGAATG;start=149504;subtype=PARTIAL_EXTERNAL;support_ref=16;support_variant=1;type=ALTERNATIVE;
scaffold51_171_with_IES	MILORD	internal_eliminated_sequence	149531	149785	.	.	.	ID=MILORD.171.149531.149785;Name=MILORD.171.149531.149785;bounded_by_ta=TRUE;common_boundary=Both;end=149785;ies_id=IESPGM.PTET51.1.171.141334;ies_left_dist=0;ies_min_dist=0;ies_right_dist=0;junction_seq=gatttcggcaatgatTAtctctatgaaaaaga;read_names=J00121:27:H3GGKBBXX:5:1118:23155:1595,J00121:27:H3GGKBBXX:5:1127:13626:40403,J00121:27:H3GGKBBXX:5:2103:16315:38134,J00121:27:H3GGKBBXX:5:2207:6725:22256,J00121:27:H3GGKBBXX:5:2114:29548:21817,J00121:27:H3GGKBBXX:5:1125:24271:1947,J00121:27:H3GGKBBXX:5:1124:9384:29958,J00121:27:H3GGKBBXX:5:2118:27346:9420,J00121:27:H3GGKBBXX:5:1114:15016:9297,J00121:27:H3GGKBBXX:5:2226:26382:33738,J00121:27:H3GGKBBXX:5:1127:7080:40702,J00121:27:H3GGKBBXX:5:1111:22891:4760,J00121:27:H3GGKBBXX:5:1111:4665:29694,J00121:27:H3GGKBBXX:5:2208:22627:23892,J00121:27:H3GGKBBXX:5:2118:19015:21008,J00121:27:H3GGKBBXX:5:2226:26321:33668,J00121:27:H3GGKBBXX:5:2224:22242:34020,J00121:27:H3GGKBBXX:5:2213:30228:37308,J00121:27:H3GGKBBXX:5:2223:6979:13341,J00121:27:H3GGKBBXX:5:2114:31446:12972;sequence=TATTGTTCATGAAAAATATATTTTTTTATTAGTTTTTAGGTTAGTCTAAAAAACTGTTAATAATTATTTTTATTACATTATTTTTAATCATAAATTGTAGGATTGGTTTTAGCATTTAATCCATTTTCTGAAAAAACTTTTCAAGATTGAGCAAAAAATGTTCACTAATCAGAAATTAAAGAAATTTTCAATTAAGTTTAAATATAAATAGGTAAAATTTGATAAAAATAATTATTATTATTTTTGCAATAACAA;start=149531;subtype=IES;support_ref=18;support_variant=20;type=IES;
scaffold51_171_with_IES	MILORD	internal_eliminated_sequence	149963	149988	.	.	.	ID=MILORD.171.149963.149988;Name=MILORD.171.149963.149988;bounded_by_ta=TRUE;common_boundary=Both;end=149988;ies_id=IESPGM.PTET51.1.171.141511;ies_left_dist=0;ies_min_dist=0;ies_right_dist=0;junction_seq=ggtgattctattatcTAttattaatatgatgc;read_names=J00121:27:H3GGKBBXX:5:1103:27488:4637,J00121:27:H3GGKBBXX:5:2208:11698:1472,J00121:27:H3GGKBBXX:5:1207:15412:27250,J00121:27:H3GGKBBXX:5:2108:27752:14238,J00121:27:H3GGKBBXX:5:1124:11931:6554,J00121:27:H3GGKBBXX:5:2201:13179:47366,J00121:27:H3GGKBBXX:5:2228:22221:26037,J00121:27:H3GGKBBXX:5:2203:7304:8137,J00121:27:H3GGKBBXX:5:1201:4178:28956,J00121:27:H3GGKBBXX:5:2116:18507:22239,J00121:27:H3GGKBBXX:5:1125:25530:26072,J00121:27:H3GGKBBXX:5:1106:12124:46416,J00121:27:H3GGKBBXX:5:1216:11951:21254,J00121:27:H3GGKBBXX:5:2125:25093:35620,J00121:27:H3GGKBBXX:5:2222:25895:13974,J00121:27:H3GGKBBXX:5:2203:24393:41757,J00121:27:H3GGKBBXX:5:1216:11718:21131,J00121:27:H3GGKBBXX:5:1207:28889:42513,J00121:27:H3GGKBBXX:5:1225:17320:29255,J00121:27:H3GGKBBXX:5:1227:5436:46680,J00121:27:H3GGKBBXX:5:1115:17005:45836,J00121:27:H3GGKBBXX:5:2209:29965:40332,J00121:27:H3GGKBBXX:5:2113:18456:8893,J00121:27:H3GGKBBXX:5:2111:27143:11776;sequence=TATGATAAAATAGAAGTAATTGACTA;start=149963;subtype=IES;support_ref=3;support_variant=24;type=IES;
scaffold51_171_with_IES	MILORD	internal_eliminated_sequence	152727	153077	.	.	.	ID=MILORD.171.152727.153077;Name=MILORD.171.152727.153077;bounded_by_ta=TRUE;common_boundary=Both;end=153077;ies_id=IESPGM.PTET51.1.171.144249;ies_left_dist=0;ies_min_dist=0;ies_right_dist=0;junction_seq=taaagtgtctcatatTAtcacaatggcataaa;read_names=J00121:27:H3GGKBBXX:5:2126:17695:44886,J00121:27:H3GGKBBXX:5:1222:6248:44851,J00121:27:H3GGKBBXX:5:1119:29711:33844,J00121:27:H3GGKBBXX:5:2123:9546:3829,J00121:27:H3GGKBBXX:5:1219:11393:17931,J00121:27:H3GGKBBXX:5:1212:30533:37413,J00121:27:H3GGKBBXX:5:2104:28432:3916,J00121:27:H3GGKBBXX:5:2111:4442:33211,J00121:27:H3GGKBBXX:5:2209:8948:16753,J00121:27:H3GGKBBXX:5:2111:24962:9438,J00121:27:H3GGKBBXX:5:1228:18751:7328,J00121:27:H3GGKBBXX:5:2213:15067:43884,J00121:27:H3GGKBBXX:5:1123:12804:42741,J00121:27:H3GGKBBXX:5:1213:29356:44025,J00121:27:H3GGKBBXX:5:1201:23125:29219,J00121:27:H3GGKBBXX:5:1206:25743:27602,J00121:27:H3GGKBBXX:5:2120:21684:18282,J00121:27:H3GGKBBXX:5:1209:4178:6871,J00121:27:H3GGKBBXX:5:1201:23257:29272,J00121:27:H3GGKBBXX:5:1228:19177:4163,J00121:27:H3GGKBBXX:5:1206:7446:35778,J00121:27:H3GGKBBXX:5:2128:9130:45062,J00121:27:H3GGKBBXX:5:2126:23957:34917,J00121:27:H3GGKBBXX:5:2205:8643:12954,J00121:27:H3GGKBBXX:5:1122:22485:5042,J00121:27:H3GGKBBXX:5:2102:11779:44025,J00121:27:H3GGKBBXX:5:1107:26758:42372,J00121:27:H3GGKBBXX:5:2206:26890:30644,J00121:27:H3GGKBBXX:5:1115:17127:12497,J00121:27:H3GGKBBXX:5:1209:4827:39647,J00121:27:H3GGKBBXX:5:2211:17523:10792,J00121:27:H3GGKBBXX:5:1116:22262:13377,J00121:27:H3GGKBBXX:5:1106:24728:7486,J00121:27:H3GGKBBXX:5:2214:7019:22801,J00121:27:H3GGKBBXX:5:2226:17716:46645,J00121:27:H3GGKBBXX:5:1122:14681:11249,J00121:27:H3GGKBBXX:5:1227:12124:15821,J00121:27:H3GGKBBXX:5:1218:29802:31751,J00121:27:H3GGKBBXX:5:1204:29112:20392,J00121:27:H3GGKBBXX:5:2220:10927:5235,J00121:27:H3GGKBBXX:5:2222:30036:43339,J00121:27:H3GGKBBXX:5:1222:18355:15469;sequence=TAAGGTAAATTTGGGATAATTTTGGGAATTTAATATTTACCATTAGATTCTAATTATATATAGAATTAAAAAATATTCCTAAATAAGTTATTTTTCTAATATTGTTAATGTTTAAGGAATTAAATTCCAACCAAAATTTTTGAAAATTTTTCTACATAGTCGATTAGAGGATGTAATAATAGAAAATTTTAGATTTATTCTTATTGTGTAACAGCTGTATATTTCAAGATCAGATTTTAGCTCGCTTAAAAATGCAAAATAAAATATAAGTTTCTATGTAATTTCAATTTATTTTTAACTTGAAACAATCTCTAATAATTAAAAAATTTATAAAGATCTTTTTTTAGAATG;start=152727;subtype=IES;support_ref=12;support_variant=42;type=IES;
scaffold51_171_with_IES	MILORD	internal_eliminated_sequence	154063	154088	.	.	.	ID=MILORD.171.154063.154088;Name=MILORD.171.154063.154088;bounded_by_ta=TRUE;common_boundary=Both;end=154088;ies_id=IESPGM.PTET51.1.171.145234;ies_left_dist=0;ies_min_dist=0;ies_right_dist=0;junction_seq=ggacatgcaggtaaaTAttatccaaactttaa;read_names=J00121:27:H3GGKBBXX:5:1228:3660:28833,J00121:27:H3GGKBBXX:5:1215:26534:37800,J00121:27:H3GGKBBXX:5:1126:13646:2809,J00121:27:H3GGKBBXX:5:1115:29802:41458,J00121:27:H3GGKBBXX:5:2220:13403:40719,J00121:27:H3GGKBBXX:5:2124:9384:32103,J00121:27:H3GGKBBXX:5:2213:29518:28551,J00121:27:H3GGKBBXX:5:1112:5903:42319,J00121:27:H3GGKBBXX:5:2228:16660:15100,J00121:27:H3GGKBBXX:5:2120:5518:9051,J00121:27:H3GGKBBXX:5:2115:7090:41634,J00121:27:H3GGKBBXX:5:2221:31010:28112,J00121:27:H3GGKBBXX:5:2202:13098:33088,J00121:27:H3GGKBBXX:5:2113:14296:25175,J00121:27:H3GGKBBXX:5:1213:17645:2527,J00121:27:H3GGKBBXX:5:2124:13930:23487,J00121:27:H3GGKBBXX:5:2208:5670:4532,J00121:27:H3GGKBBXX:5:1202:21481:39453,J00121:27:H3GGKBBXX:5:2113:8207:6185,J00121:27:H3GGKBBXX:5:2219:3295:37273,J00121:27:H3GGKBBXX:5:2217:12449:6923,J00121:27:H3GGKBBXX:5:2226:8887:44324;sequence=TATAGTAAAAACAATCTTAGTCATTA;start=154063;subtype=IES;support_ref=3;support_variant=22;type=IES;
scaffold51_171_with_IES	MILORD	internal_eliminated_sequence	154247	154283	.	.	.	ID=MILORD.171.154247.154283;Name=MILORD.171.154247.154283;bounded_by_ta=TRUE;common_boundary=Both;end=154283;ies_id=IESPGM.PTET51.1.171.145392;ies_left_dist=0;ies_min_dist=0;ies_right_dist=0;junction_seq=tgaagtatttgttggTAaacaagatgctacaa;read_names=J00121:27:H3GGKBBXX:5:1216:7831:48755,J00121:27:H3GGKBBXX:5:2209:16275:48931,J00121:27:H3GGKBBXX:5:2205:27813:39031,J00121:27:H3GGKBBXX:5:1106:4493:9842,J00121:27:H3GGKBBXX:5:2228:6400:9596,J00121:27:H3GGKBBXX:5:2208:5700:8418,J00121:27:H3GGKBBXX:5:1117:8511:44060,J00121:27:H3GGKBBXX:5:1127:5649:45607,J00121:27:H3GGKBBXX:5:1224:10724:48491,J00121:27:H3GGKBBXX:5:1106:28818:31206,J00121:27:H3GGKBBXX:5:1221:23175:46117,J00121:27:H3GGKBBXX:5:1110:15666:2721,J00121:27:H3GGKBBXX:5:1218:20324:19408;sequence=TATGGCTTAATTAAAATAATTGAATTTAACTCAAGTA;start=154247;subtype=IES;support_ref=189;support_variant=13;type=IES;
scaffold51_171_with_IES	MILORD	internal_eliminated_sequence	155568	155593	.	.	.	ID=MILORD.171.155568.155593;Name=MILORD.171.155568.155593;bounded_by_ta=TRUE;common_boundary=Both;end=155593;ies_id=IESPGM.PTET51.1.171.146676;ies_left_dist=0;ies_min_dist=0;ies_right_dist=0;junction_seq=tgaattgagaggggaTActtggtcttaagttg;read_names=J00121:27:H3GGKBBXX:5:2109:17604:21518,J00121:27:H3GGKBBXX:5:1109:21125:14221,J00121:27:H3GGKBBXX:5:1223:28940:3178,J00121:27:H3GGKBBXX:5:2128:26869:3600,J00121:27:H3GGKBBXX:5:1201:17563:8119,J00121:27:H3GGKBBXX:5:2222:13859:31593,J00121:27:H3GGKBBXX:5:2208:4493:24612,J00121:27:H3GGKBBXX:5:2125:6705:38011,J00121:27:H3GGKBBXX:5:2103:10084:3846,J00121:27:H3GGKBBXX:5:2111:11850:28639,J00121:27:H3GGKBBXX:5:1126:11576:24894,J00121:27:H3GGKBBXX:5:2104:25905:48526,J00121:27:H3GGKBBXX:5:1117:16934:35550,J00121:27:H3GGKBBXX:5:1228:18629:3635,J00121:27:H3GGKBBXX:5:1104:20851:31505;sequence=TATAAAATTAATGATTTAAACATCTA;start=155568;subtype=IES;support_ref=162;support_variant=15;type=IES;
scaffold51_171_with_IES	MILORD	internal_eliminated_sequence	155980	156006	.	.	.	ID=MILORD.171.155980.156006;Name=MILORD.171.155980.156006;bounded_by_ta=TRUE;common_boundary=Both;end=156006;ies_id=IESPGM.PTET51.1.171.147062;ies_left_dist=0;ies_min_dist=0;ies_right_dist=0;junction_seq=gagtttaacattatgTAccacattatacaggg;read_names=J00121:27:H3GGKBBXX:5:1204:11708:32683,J00121:27:H3GGKBBXX:5:2108:18751:14291,J00121:27:H3GGKBBXX:5:2208:27032:9754,J00121:27:H3GGKBBXX:5:2227:23307:9033,J00121:27:H3GGKBBXX:5:1208:19076:39365,J00121:27:H3GGKBBXX:5:2225:28199:7416,J00121:27:H3GGKBBXX:5:1222:10734:44500,J00121:27:H3GGKBBXX:5:2116:7090:41739,J00121:27:H3GGKBBXX:5:2212:21257:48772,J00121:27:H3GGKBBXX:5:1213:9709:24894,J00121:27:H3GGKBBXX:5:2124:21927:43181,J00121:27:H3GGKBBXX:5:1208:18700:17966,J00121:27:H3GGKBBXX:5:2225:27326:48139,J00121:27:H3GGKBBXX:5:2110:16001:45326,J00121:27:H3GGKBBXX:5:1210:17716:20691,J00121:27:H3GGKBBXX:5:2208:22516:14695,J00121:27:H3GGKBBXX:5:1228:12672:13113,J00121:27:H3GGKBBXX:5:2113:14986:29852,J00121:27:H3GGKBBXX:5:1226:22394:24155,J00121:27:H3GGKBBXX:5:1117:20192:23962,J00121:27:H3GGKBBXX:5:1222:15848:11653,J00121:27:H3GGKBBXX:5:1221:18254:38504,J00121:27:H3GGKBBXX:5:1102:28077:44552,J00121:27:H3GGKBBXX:5:2222:29559:23909,J00121:27:H3GGKBBXX:5:2204:4249:17403;sequence=TATTGTATATTTACATAACACCTATTA;start=155980;subtype=IES;support_ref=42;support_variant=25;type=IES;
scaffold51_171_with_IES	MILORD	internal_eliminated_sequence	156754	156780	.	.	.	ID=MILORD.171.156754.156780;Name=MILORD.171.156754.156780;bounded_by_ta=TRUE;common_boundary=Both;end=156780;ies_id=IESPGM.PTET51.1.171.147809;ies_left_dist=0;ies_min_dist=0;ies_right_dist=0;junction_seq=aagttgttgacatggTActcaagctgcatcgt;read_names=J00121:27:H3GGKBBXX:5:1211:13595:30925,J00121:27:H3GGKBBXX:5:1208:29640:13148,J00121:27:H3GGKBBXX:5:2205:28473:19144,J00121:27:H3GGKBBXX:5:1127:20080:28762,J00121:27:H3GGKBBXX:5:1222:14600:47647,J00121:27:H3GGKBBXX:5:1214:15574:22854,J00121:27:H3GGKBBXX:5:2227:21166:16858,J00121:27:H3GGKBBXX:5:2203:5568:34248,J00121:27:H3GGKBBXX:5:2103:5233:7855,J00121:27:H3GGKBBXX:5:1128:9019:15047,J00121:27:H3GGKBBXX:5:1203:5457:5218,J00121:27:H3GGKBBXX:5:2109:28848:10897,J00121:27:H3GGKBBXX:5:2105:28300:22643,J00121:27:H3GGKBBXX:5:2107:19776:34706,J00121:27:H3GGKBBXX:5:2124:23642:23962,J00121:27:H3GGKBBXX:5:2218:29741:19302,J00121:27:H3GGKBBXX:5:2114:29254:13394,J00121:27:H3GGKBBXX:5:1123:24068:27162,J00121:27:H3GGKBBXX:5:1120:4310:8682,J00121:27:H3GGKBBXX:5:2218:29944:19619,J00121:27:H3GGKBBXX:5:2121:28341:40789,J00121:27:H3GGKBBXX:5:1212:3041:8840,J00121:27:H3GGKBBXX:5:2110:2960:12497,J00121:27:H3GGKBBXX:5:1226:12591:47401,J00121:27:H3GGKBBXX:5:2126:22333:4145,J00121:27:H3GGKBBXX:5:2207:8400:14115,J00121:27:H3GGKBBXX:5:1219:26230:20006,J00121:27:H3GGKBBXX:5:2223:12530:25703,J00121:27:H3GGKBBXX:5:2216:7375:23979,J00121:27:H3GGKBBXX:5:1128:32136:9948,J00121:27:H3GGKBBXX:5:2212:25926:7662,J00121:27:H3GGKBBXX:5:2205:5619:8453,J00121:27:H3GGKBBXX:5:1115:6441:30380,J00121:27:H3GGKBBXX:5:2218:31264:13078,J00121:27:H3GGKBBXX:5:1121:23043:32490,J00121:27:H3GGKBBXX:5:2219:14489:8137,J00121:27:H3GGKBBXX:5:1126:28452:25755,J00121:27:H3GGKBBXX:5:1118:8511:24612,J00121:27:H3GGKBBXX:5:1215:25875:2123,J00121:27:H3GGKBBXX:5:2124:23805:24525;sequence=TATAATTCAATTATTCTTACTTACTTC;start=156754;subtype=IES;support_ref=75;support_variant=40;type=IES;
scaffold51_171_with_IES	MILORD	internal_eliminated_sequence	157100	157143	.	.	.	ID=MILORD.171.157100.157143;Name=MILORD.171.157100.157143;bounded_by_ta=TRUE;common_boundary=Both;end=157143;ies_id=IESPGM.PTET51.1.171.148128;ies_left_dist=0;ies_min_dist=0;ies_right_dist=0;junction_seq=tgaaatcgtagctagTActtatactctcaagg;read_names=J00121:27:H3GGKBBXX:5:2214:12510:40649,J00121:27:H3GGKBBXX:5:2209:18599:11354,J00121:27:H3GGKBBXX:5:2118:20050:45590,J00121:27:H3GGKBBXX:5:1126:12439:35919,J00121:27:H3GGKBBXX:5:2201:22059:5323,J00121:27:H3GGKBBXX:5:1116:11688:21078,J00121:27:H3GGKBBXX:5:1116:26372:16137,J00121:27:H3GGKBBXX:5:2103:13697:5183,J00121:27:H3GGKBBXX:5:1206:3589:10422,J00121:27:H3GGKBBXX:5:1124:20841:5323,J00121:27:H3GGKBBXX:5:2114:24718:8137,J00121:27:H3GGKBBXX:5:1206:15686:48122,J00121:27:H3GGKBBXX:5:2221:21268:25966,J00121:27:H3GGKBBXX:5:1107:30624:46047,J00121:27:H3GGKBBXX:5:1115:18446:33105,J00121:27:H3GGKBBXX:5:2117:7405:29835,J00121:27:H3GGKBBXX:5:2212:9110:12954,J00121:27:H3GGKBBXX:5:1126:15656:24401,J00121:27:H3GGKBBXX:5:2220:11008:5165,J00121:27:H3GGKBBXX:5:2112:26869:34055,J00121:27:H3GGKBBXX:5:2203:31365:47049,J00121:27:H3GGKBBXX:5:1202:13595:6027,J00121:27:H3GGKBBXX:5:2104:16691:21483,J00121:27:H3GGKBBXX:5:2221:19431:43497,J00121:27:H3GGKBBXX:5:1107:30634:46065,J00121:27:H3GGKBBXX:5:2205:16031:38064,J00121:27:H3GGKBBXX:5:2209:15940:45748,J00121:27:H3GGKBBXX:5:1115:12601:26635,J00121:27:H3GGKBBXX:5:1101:30299:20973,J00121:27:H3GGKBBXX:5:1222:17279:46557,J00121:27:H3GGKBBXX:5:1205:3934:30714,J00121:27:H3GGKBBXX:5:2101:27925:23259,J00121:27:H3GGKBBXX:5:1214:15371:2000,J00121:27:H3GGKBBXX:5:1220:18081:24067,J00121:27:H3GGKBBXX:5:1202:21613:41968,J00121:27:H3GGKBBXX:5:1226:25540:18388,J00121:27:H3GGKBBXX:5:2221:27428:14414,J00121:27:H3GGKBBXX:5:1222:27762:6660;sequence=TACACTTAATTTTATAAAATAACTTATTGCAATATATATTACTA;start=157100;subtype=IES;support_ref=3;support_variant=38;type=IES;
scaffold51_171_with_IES	MILORD	internal_eliminated_sequence	157736	157806	.	.	.	ID=MILORD.171.157736.157806;Name=MILORD.171.157736.157806;bounded_by_ta=TRUE;common_boundary=Both;end=157806;ies_id=IESPGM.PTET51.1.171.148720;ies_left_dist=0;ies_min_dist=0;ies_right_dist=0;junction_seq=aaaactacttgcaagTAcaattccaaagggtg;read_names=J00121:27:H3GGKBBXX:5:2115:24830:2879,J00121:27:H3GGKBBXX:5:1109:4330:2668,J00121:27:H3GGKBBXX:5:1106:17158:8260,J00121:27:H3GGKBBXX:5:2227:5061:3618,J00121:27:H3GGKBBXX:5:2109:27884:42354,J00121:27:H3GGKBBXX:5:1109:16183:38011,J00121:27:H3GGKBBXX:5:2208:9140:8611,J00121:27:H3GGKBBXX:5:1228:29011:25281,J00121:27:H3GGKBBXX:5:1113:11566:35215,J00121:27:H3GGKBBXX:5:1218:10297:7873,J00121:27:H3GGKBBXX:5:2108:7496:11495,J00121:27:H3GGKBBXX:5:2125:7638:35198;sequence=TATTGTTGCTTTCATCTTAATCAGAGTATAAATTAAAATTTGATTTTATTACTATTATTATTAATTCAGAA;start=157736;subtype=IES;support_ref=126;support_variant=12;type=IES;
scaffold51_171_with_IES	MILORD	internal_eliminated_sequence	157870	159262	.	.	.	ID=MILORD.171.157870.159262;Name=MILORD.171.157870.159262;bounded_by_ta=TRUE;common_boundary=None;end=159262;ies_id=IESPGM.PTET51.1.171.149769;ies_left_dist=1454;ies_min_dist=89;ies_right_dist=89;junction_seq=aaattcaactaatttTAattttaataaacaga;read_names=J00121:27:H3GGKBBXX:5:2120:3528:2650;sequence=TATTTCCTTTTTTAAGCCTCTTCTATTATTAGGATCATCAAGTTCTGCATGAATTTTTTAAAGATCTTTTTATTTCTCTTTAACTTCTGATTCAATAATTTTCAAACTTTCATCAGATAGTCTCTTAAACCCATCCATTACCTTTAAAGTATTTCTTGGAGTTTCATTATTTGCTATTTCAATTTCATTATCTCCAATTTTTAACATGATTCCAGCAATTGCTGCTTAACTTTTAATTGCTTTAAATCTGATTATAAGTTCTTAATTTTTACTGAGTGCTCCATTAATTTACTCACCTTTATATAAAATTTATTATCCAATTTTTTGAAAACTTAAATCTATTGAATACGCAGTTTACATCCCAACTGTTTCATAGATGTCAAGATTTTCAATAACTAATTTATTTCCAAAAAATACTTCAAAAATTCGAGCATTACTTTCTTAATATTGTATTGAAAGCGTAATTTAAAAGAAAATTTAACATAATTTAAGGTTTAGAATCCATCTTGTTTATAAATTAATCTAATCTTTTATTTTGTATTAGCAAAATTTACTATTGAATATTATCCGTATACAAAGATACAAAGGCCAAATAAAAAATAATGCTTGAGTTTTAGTGAATATTTTTCATCGAGTTATCAGGTCGAAAAGAAATAGTTTAAGATTGGAGTTTAAATCAAAAAAAATCGATTAAATCTAGAAATATTCAAAGCTATTCTAAGAGGGAATGAATATTTTATTGAAGTGACAATATTATAAAGAAATATTTATGAAATCGTAATTACTTAAATAAACAATAGCTAATTTTTATCATTATAAAATACTTCAGCAAAATAGAGTGTCAATATATAATTTTAAGTTTCTGGTGAATCCTTGTTTAACGGAAGTTTGTAAAAAAAATTTAATCCTAATCTCTAAGTCATATACAATTCTTAATCAACAGTCTTTCTTACTTTTACAGACTATTACTCATCATAATAATCAACAAATTCTGAGGAACCTTAAAAAAATTAGTCCTTTTGACAATATTGATAAAATTTACATTCTTGTATTGTTGTTAAACTATTTATTTTAATAATCACCTCATTTTATTATTATTAATATAAATAATTCGGTTAATCCAATAATTGATTCCATTGAATGAACGATATTTCATGTAATTTCCGCAATCTATAGAGTGTACAACGAAAAATTTCTAAGAATTATATTTACTTAAAATTGCACCGTAAAATGTTTATTTAAGATAATTTTTTCATCATTGTGATAGGGAGTAAAACCAATATTAAAATCATAAAACAATTTAAAATATTTTGCTAAAAGGAAATTGTTATTTAAGTGGTGATGAAGTGTTTAGTAAAGTGAGATAGAAAATATGTTAAAAAACTTTTTTAAA;start=157870;subtype=MAC;support_ref=73;support_variant=1;type=CRYPTIC;
scaffold51_171_with_IES	MILORD	internal_eliminated_sequence	158315	158666	.	.	.	ID=MILORD.171.158315.158666;Name=MILORD.171.158315.158666;bounded_by_ta=TRUE;common_boundary=RIGHT;end=158666;ies_id=IESPGM.PTET51.1.171.149233;ies_left_dist=5;ies_min_dist=0;ies_right_dist=0;junction_seq=gcattactttcttaaTAgctaatttttatcat;read_names=J00121:27:H3GGKBBXX:5:1122:22597:47120;sequence=TATTGTATTGAAAGCGTAATTTAAAAGAAAATTTAACATAATTTAAGGTTTAGAATCCATCTTGTTTATAAATTAATCTAATCTTTTATTTTGTATTAGCAAAATTTACTATTGAATATTATCCGTATACAAAGATACAAAGGCCAAATAAAAAATAATGCTTGAGTTTTAGTGAATATTTTTCATCGAGTTATCAGGTCGAAAAGAAATAGTTTAAGATTGGAGTTTAAATCAAAAAAAATCGATTAAATCTAGAAATATTCAAAGCTATTCTAAGAGGGAATGAATATTTTATTGAAGTGACAATATTATAAAGAAATATTTATGAAATCGTAATTACTTAAATAAACAA;start=158315;subtype=PARTIAL_EXTERNAL;support_ref=7;support_variant=1;type=ALTERNATIVE;
scaffold51_171_with_IES	MILORD	internal_eliminated_sequence	158320	158666	.	.	.	ID=MILORD.171.158320.158666;Name=MILORD.171.158320.158666;bounded_by_ta=TRUE;common_boundary=Both;end=158666;ies_id=IESPGM.PTET51.1.171.149233;ies_left_dist=0;ies_min_dist=0;ies_right_dist=0;junction_seq=actttcttaatattgTAgctaatttttatcat;read_names=J00121:27:H3GGKBBXX:5:2118:23043:27707,J00121:27:H3GGKBBXX:5:2207:11119:16331,J00121:27:H3GGKBBXX:5:2214:10419:4989,J00121:27:H3GGKBBXX:5:2111:19076:38521,J00121:27:H3GGKBBXX:5:1221:5548:6642,J00121:27:H3GGKBBXX:5:1115:20415:38381,J00121:27:H3GGKBBXX:5:1228:25824:1648,J00121:27:H3GGKBBXX:5:2109:7770:10493,J00121:27:H3GGKBBXX:5:1204:25063:25017,J00121:27:H3GGKBBXX:5:2203:5660:1595,J00121:27:H3GGKBBXX:5:1121:4259:27584,J00121:27:H3GGKBBXX:5:1206:6603:7416,J00121:27:H3GGKBBXX:5:1102:14955:24947,J00121:27:H3GGKBBXX:5:1123:10135:18282,J00121:27:H3GGKBBXX:5:1122:8055:18827,J00121:27:H3GGKBBXX:5:2212:20994:41000,J00121:27:H3GGKBBXX:5:2202:22800:9350,J00121:27:H3GGKBBXX:5:1128:19999:46311,J00121:27:H3GGKBBXX:5:2210:17259:29782,J00121:27:H3GGKBBXX:5:1216:13991:11776,J00121:27:H3GGKBBXX:5:1213:12885:43972,J00121:27:H3GGKBBXX:5:1211:3427:15662,J00121:27:H3GGKBBXX:5:2108:3802:47577,J00121:27:H3GGKBBXX:5:2222:12307:48597;sequence=TATTGAAAGCGTAATTTAAAAGAAAATTTAACATAATTTAAGGTTTAGAATCCATCTTGTTTATAAATTAATCTAATCTTTTATTTTGTATTAGCAAAATTTACTATTGAATATTATCCGTATACAAAGATACAAAGGCCAAATAAAAAATAATGCTTGAGTTTTAGTGAATATTTTTCATCGAGTTATCAGGTCGAAAAGAAATAGTTTAAGATTGGAGTTTAAATCAAAAAAAATCGATTAAATCTAGAAATATTCAAAGCTATTCTAAGAGGGAATGAATATTTTATTGAAGTGACAATATTATAAAGAAATATTTATGAAATCGTAATTACTTAAATAAACAA;start=158320;subtype=IES;support_ref=6;support_variant=24;type=IES;
scaffold51_171_with_IES	MILORD	internal_eliminated_sequence	158919	158993	.	.	.	ID=MILORD.171.158919.158993;Name=MILORD.171.158919.158993;bounded_by_ta=TRUE;common_boundary=Both;end=158993;ies_id=IESPGM.PTET51.1.171.149485;ies_left_dist=0;ies_min_dist=0;ies_right_dist=0;junction_seq=aaatttacattcttgTAattgattccattgaa;read_names=J00121:27:H3GGKBBXX:5:1215:21054:9596,J00121:27:H3GGKBBXX:5:2220:5010:20902,J00121:27:H3GGKBBXX:5:2113:17584:26371,J00121:27:H3GGKBBXX:5:2228:19715:19584,J00121:27:H3GGKBBXX:5:1204:20385:16559,J00121:27:H3GGKBBXX:5:1208:5416:43339,J00121:27:H3GGKBBXX:5:2115:19461:13517,J00121:27:H3GGKBBXX:5:2110:20232:19320,J00121:27:H3GGKBBXX:5:2220:16589:24648,J00121:27:H3GGKBBXX:5:1220:16224:13359,J00121:27:H3GGKBBXX:5:2111:27103:8963,J00121:27:H3GGKBBXX:5:1107:24170:42425,J00121:27:H3GGKBBXX:5:1217:25286:48403,J00121:27:H3GGKBBXX:5:1126:23338:46399;sequence=TATTGTTGTTAAACTATTTATTTTAATAATCACCTCATTTTATTATTATTAATATAAATAATTCGGTTAATCCAA;start=158919;subtype=IES;support_ref=0;support_variant=14;type=IES;
scaffold51_171_with_IES	MILORD	internal_eliminated_sequence	159050	159095	.	.	.	ID=MILORD.171.159050.159095;Name=MILORD.171.159050.159095;bounded_by_ta=TRUE;common_boundary=Both;end=159095;ies_id=IESPGM.PTET51.1.171.149541;ies_left_dist=0;ies_min_dist=0;ies_right_dist=0;junction_seq=gcaatctatagagtgTAaaatgtttatttaag;read_names=J00121:27:H3GGKBBXX:5:1102:29579:28903,J00121:27:H3GGKBBXX:5:2101:16244:5587,J00121:27:H3GGKBBXX:5:2224:7040:38170,J00121:27:H3GGKBBXX:5:2115:20720:14994,J00121:27:H3GGKBBXX:5:1210:15666:38838;sequence=TACAACGAAAAATTTCTAAGAATTATATTTACTTAAAATTGCACCG;start=159050;subtype=IES;support_ref=1;support_variant=5;type=IES;
scaffold51_171_with_IES	MILORD	internal_eliminated_sequence	159324	159351	.	.	.	ID=MILORD.171.159324.159351;Name=MILORD.171.159324.159351;bounded_by_ta=TRUE;common_boundary=Both;end=159351;ies_id=IESPGM.PTET51.1.171.149769;ies_left_dist=0;ies_min_dist=0;ies_right_dist=0;junction_seq=tgtttatataattggTAcaaaagcagctggaa;read_names=J00121:27:H3GGKBBXX:5:1111:25347:7961,J00121:27:H3GGKBBXX:5:2224:27296:10176,J00121:27:H3GGKBBXX:5:1221:14336:13289,J00121:27:H3GGKBBXX:5:1111:25631:8348,J00121:27:H3GGKBBXX:5:2119:24241:3899,J00121:27:H3GGKBBXX:5:1227:3853:29765,J00121:27:H3GGKBBXX:5:2121:12672:23663,J00121:27:H3GGKBBXX:5:1106:15128:9104,J00121:27:H3GGKBBXX:5:2106:27082:14801,J00121:27:H3GGKBBXX:5:2207:24718:44500,J00121:27:H3GGKBBXX:5:2222:21521:1613,J00121:27:H3GGKBBXX:5:2212:10480:47928,J00121:27:H3GGKBBXX:5:2223:28178:3196,J00121:27:H3GGKBBXX:5:1128:23439:43269,J00121:27:H3GGKBBXX:5:2113:17239:42970,J00121:27:H3GGKBBXX:5:2108:26403:35180,J00121:27:H3GGKBBXX:5:1114:21795:7961,J00121:27:H3GGKBBXX:5:2225:2676:2686,J00121:27:H3GGKBBXX:5:2224:8877:14695,J00121:27:H3GGKBBXX:5:2109:21968:43673,J00121:27:H3GGKBBXX:5:1117:22577:22784,J00121:27:H3GGKBBXX:5:2208:15168:19900,J00121:27:H3GGKBBXX:5:1125:24129:34160,J00121:27:H3GGKBBXX:5:1110:18385:27162,J00121:27:H3GGKBBXX:5:1110:10521:28516,J00121:27:H3GGKBBXX:5:1212:12784:10493,J00121:27:H3GGKBBXX:5:2108:17908:11179,J00121:27:H3GGKBBXX:5:1217:24911:14660,J00121:27:H3GGKBBXX:5:2112:11018:35075,J00121:27:H3GGKBBXX:5:1226:15889:44781,J00121:27:H3GGKBBXX:5:1222:6461:31294,J00121:27:H3GGKBBXX:5:1223:6340:24050,J00121:27:H3GGKBBXX:5:1208:3985:15961;sequence=TACAATCAAAAGTCTTAATAATTACTTA;start=159324;subtype=IES;support_ref=9;support_variant=33;type=IES;
scaffold51_171_with_IES	MILORD	internal_eliminated_sequence	159803	159892	.	.	.	ID=MILORD.171.159803.159892;Name=MILORD.171.159803.159892;bounded_by_ta=TRUE;common_boundary=Both;end=159892;ies_id=IESPGM.PTET51.1.171.150220;ies_left_dist=0;ies_min_dist=0;ies_right_dist=0;junction_seq=tcatccaaaggatagTAgaagaattttaaatt;read_names=J00121:27:H3GGKBBXX:5:2220:24850:29360,J00121:27:H3GGKBBXX:5:2120:9617:22696,J00121:27:H3GGKBBXX:5:1113:27428:23065,J00121:27:H3GGKBBXX:5:1122:7233:38293,J00121:27:H3GGKBBXX:5:1212:12205:15328,J00121:27:H3GGKBBXX:5:1218:10754:5921,J00121:27:H3GGKBBXX:5:2120:9739:22801,J00121:27:H3GGKBBXX:5:1121:21978:9473,J00121:27:H3GGKBBXX:5:2225:5000:37730,J00121:27:H3GGKBBXX:5:1206:16579:3530,J00121:27:H3GGKBBXX:5:1213:26129:12831,J00121:27:H3GGKBBXX:5:2203:8663:23048,J00121:27:H3GGKBBXX:5:2213:17066:13095,J00121:27:H3GGKBBXX:5:2212:20841:29729,J00121:27:H3GGKBBXX:5:1213:26098:12849,J00121:27:H3GGKBBXX:5:2120:12763:27373;sequence=TACAGTAAATTTCTAAAGAGGATTTTTATTTTGAATCTAAATTTTAAGGGTTTCTATTCCTAAAAAGAAATTTTGAAACTTTGACGAATG;start=159803;subtype=IES;support_ref=24;support_variant=16;type=IES;
scaffold51_171_with_IES	MILORD	internal_eliminated_sequence	160277	160343	.	.	.	ID=MILORD.171.160277.160343;Name=MILORD.171.160277.160343;bounded_by_ta=TRUE;common_boundary=Both;end=160343;ies_id=IESPGM.PTET51.1.171.150604;ies_left_dist=0;ies_min_dist=0;ies_right_dist=0;junction_seq=aaatttaatcaatgaTActgtgttatatacaa;read_names=J00121:27:H3GGKBBXX:5:2217:6370:5745,J00121:27:H3GGKBBXX:5:2211:14012:29536,J00121:27:H3GGKBBXX:5:1227:19603:9965,J00121:27:H3GGKBBXX:5:2224:7578:4673,J00121:27:H3GGKBBXX:5:2211:13809:28903,J00121:27:H3GGKBBXX:5:1226:29386:4901,J00121:27:H3GGKBBXX:5:2119:8471:31998,J00121:27:H3GGKBBXX:5:1215:3325:31312,J00121:27:H3GGKBBXX:5:2212:9313:32543,J00121:27:H3GGKBBXX:5:2125:17340:3231,J00121:27:H3GGKBBXX:5:1116:6238:16454,J00121:27:H3GGKBBXX:5:2207:27935:13394,J00121:27:H3GGKBBXX:5:2115:15889:34723,J00121:27:H3GGKBBXX:5:2201:26058:42882,J00121:27:H3GGKBBXX:5:2228:9374:32367,J00121:27:H3GGKBBXX:5:1112:27884:42882,J00121:27:H3GGKBBXX:5:1121:14844:31787,J00121:27:H3GGKBBXX:5:1227:24393:38416;sequence=TATGGTATGCTATTGAATAATTCAGGGTTTCTATTAAAATAAATGTGTTGTTATTATACATTAACCG;start=160277;subtype=IES;support_ref=144;support_variant=18;type=IES;
scaffold51_171_with_IES	MILORD	internal_eliminated_sequence	160644	160832	.	.	.	ID=MILORD.171.160644.160832;Name=MILORD.171.160644.160832;bounded_by_ta=TRUE;common_boundary=LEFT;end=160832;ies_id=IESPGM.PTET51.1.171.150904;ies_left_dist=0;ies_min_dist=0;ies_right_dist=2;junction_seq=attaaaatcaagaacTAtaattggaaaaaata;read_names=J00121:27:H3GGKBBXX:5:1109:4909:23294,J00121:27:H3GGKBBXX:5:1109:4909:23259;sequence=TATGGTTGATGCAAAACAAAGATTGACCAGATGGAAAGACATAAGAAAAATTACTTTAAAGTAATTTACACAAAAGATATAAATAAATGTAATTTAAATTCATATTTATATTAATTCAGTATCATTGTGCCTTATAAATCAATTTTTCATTTTCGAAATACTTTCTATGTTTAAATTCTTTACAAATCC;start=160644;subtype=PARTIAL_INTERNAL;support_ref=6;support_variant=2;type=ALTERNATIVE;
scaffold51_171_with_IES	MILORD	internal_eliminated_sequence	160644	160834	.	.	.	ID=MILORD.171.160644.160834;Name=MILORD.171.160644.160834;bounded_by_ta=TRUE;common_boundary=Both;end=160834;ies_id=IESPGM.PTET51.1.171.150904;ies_left_dist=0;ies_min_dist=0;ies_right_dist=0;junction_seq=attaaaatcaagaacTAattggaaaaaataag;read_names=J00121:27:H3GGKBBXX:5:1124:18406:9016,J00121:27:H3GGKBBXX:5:1115:10703:43392,J00121:27:H3GGKBBXX:5:2209:18862:33651,J00121:27:H3GGKBBXX:5:1224:26118:7574,J00121:27:H3GGKBBXX:5:1206:24535:47981,J00121:27:H3GGKBBXX:5:2103:3914:20973,J00121:27:H3GGKBBXX:5:1114:14407:37537,J00121:27:H3GGKBBXX:5:1206:7334:42231,J00121:27:H3GGKBBXX:5:2217:19461:39295,J00121:27:H3GGKBBXX:5:2222:12246:7240,J00121:27:H3GGKBBXX:5:2120:23378:14045,J00121:27:H3GGKBBXX:5:1118:17401:31505,J00121:27:H3GGKBBXX:5:1125:18883:38715,J00121:27:H3GGKBBXX:5:1107:25256:30837,J00121:27:H3GGKBBXX:5:2203:23246:38644,J00121:27:H3GGKBBXX:5:2103:30381:22168,J00121:27:H3GGKBBXX:5:2116:13179:33404,J00121:27:H3GGKBBXX:5:2109:22140:46258,J00121:27:H3GGKBBXX:5:2113:24505:21694,J00121:27:H3GGKBBXX:5:2201:13382:3758,J00121:27:H3GGKBBXX:5:2107:19816:22080,J00121:27:H3GGKBBXX:5:1207:15564:15487,J00121:27:H3GGKBBXX:5:1115:24434:32508,J00121:27:H3GGKBBXX:5:1219:4391:18951,J00121:27:H3GGKBBXX:5:2210:8217:48544,J00121:27:H3GGKBBXX:5:2205:21389:14889,J00121:27:H3GGKBBXX:5:1206:19969:20691,J00121:27:H3GGKBBXX:5:1119:2757:47419,J00121:27:H3GGKBBXX:5:1124:16660:22133,J00121:27:H3GGKBBXX:5:2203:13869:7275,J00121:27:H3GGKBBXX:5:1225:12104:16665,J00121:27:H3GGKBBXX:5:1113:11058:18370;sequence=TATGGTTGATGCAAAACAAAGATTGACCAGATGGAAAGACATAAGAAAAATTACTTTAAAGTAATTTACACAAAAGATATAAATAAATGTAATTTAAATTCATATTTATATTAATTCAGTATCATTGTGCCTTATAAATCAATTTTTCATTTTCGAAATACTTTCTATGTTTAAATTCTTTACAAATCCTA;start=160644;subtype=IES;support_ref=12;support_variant=32;type=IES;
scaffold51_171_with_IES	MILORD	internal_eliminated_sequence	161227	161736	.	.	.	ID=MILORD.171.161227.161736;Name=MILORD.171.161227.161736;bounded_by_ta=TRUE;common_boundary=None;end=161736;ies_id=IESPGM.PTET51.1.171.151726;ies_left_dist=477;ies_min_dist=42;ies_right_dist=42;junction_seq=gttttttaatatataTAtaatttatagagaat;read_names=J00121:27:H3GGKBBXX:5:2204:2351:9051;sequence=TATAATTAGTTAAATAAATGAAATTAAAAATTAAAATTGTAAATGACTTTTAGTAAAGGTTTTGCTGCATTGTTGTAAAATAAATAAATGAACTTTAAGAAATAATTCAATGATCTCACCTAATTAATATCAAATAGGATATTTTTTTCTCTTAACATTAAATATATTACTACAATTAATCACGAGAACCAGTTGATATGGTATATATAAGAGTTCTAGATTAGTTAGAAATTAAAAAATTTTATTATTAATGTACCCTAAATTAAACCGAATCCTTTATTCTCAGGGTAATATGACCACAAGTGCTACATAGTCCCCAACTTAAAACATAAATTATAATGATGTCGGGTAAGAGTCCAATCAATAGTACAGTATTAGATTTTAAAAATATAATATTCCCTTCCTGATTATCTGTATGAGAGAGCTACTGGATATGAAACTGAATTAAGTTCGTAAAATAAACAGATAGCAAGGTGATACAGATTATTTTTAGAACAAAATAAACCAATA;start=161227;subtype=OVERLAPPING;support_ref=86;support_variant=1;type=ALTERNATIVE;
scaffold51_171_with_IES	MILORD	internal_eliminated_sequence	161594	161640	.	.	.	ID=MILORD.171.161594.161640;Name=MILORD.171.161594.161640;bounded_by_ta=TRUE;common_boundary=Both;end=161640;ies_id=IESPGM.PTET51.1.171.151663;ies_left_dist=0;ies_min_dist=0;ies_right_dist=0;junction_seq=gagtccaatcaatagTAtgagagagctactgg;read_names=J00121:27:H3GGKBBXX:5:1107:26484:5464,J00121:27:H3GGKBBXX:5:2126:27356:12884,J00121:27:H3GGKBBXX:5:2216:29863:11706,J00121:27:H3GGKBBXX:5:2212:15767:36024,J00121:27:H3GGKBBXX:5:2226:21724:46451,J00121:27:H3GGKBBXX:5:2112:10013:43146,J00121:27:H3GGKBBXX:5:1224:2483:47014,J00121:27:H3GGKBBXX:5:2214:12408:28551,J00121:27:H3GGKBBXX:5:1204:5345:1930,J00121:27:H3GGKBBXX:5:1109:20283:26898;sequence=TACAGTATTAGATTTTAAAAATATAATATTCCCTTCCTGATTATCTG;start=161594;subtype=IES;support_ref=8;support_variant=10;type=IES;
scaffold51_171_with_IES	MILORD	internal_eliminated_sequence	161704	161772	.	.	.	ID=MILORD.171.161704.161772;Name=MILORD.171.161704.161772;bounded_by_ta=TRUE;common_boundary=LEFT;end=161772;ies_id=IESPGM.PTET51.1.171.151726;ies_left_dist=0;ies_min_dist=0;ies_right_dist=6;junction_seq=cagatagcaaggtgaTAtgtttaacattaaat;read_names=J00121:27:H3GGKBBXX:5:2122:18862:4884;sequence=TACAGATTATTTTTAGAACAAAATAAACCAATATATAATTTATAGAGAATTTTTGAAATAATTTTACAT;start=161704;subtype=PARTIAL_INTERNAL;support_ref=39;support_variant=1;type=ALTERNATIVE;
scaffold51_171_with_IES	MILORD	internal_eliminated_sequence	161704	161778	.	.	.	ID=MILORD.171.161704.161778;Name=MILORD.171.161704.161778;bounded_by_ta=TRUE;common_boundary=Both;end=161778;ies_id=IESPGM.PTET51.1.171.151726;ies_left_dist=0;ies_min_dist=0;ies_right_dist=0;junction_seq=cagatagcaaggtgaTAacattaaattgctaa;read_names=J00121:27:H3GGKBBXX:5:1106:28148:13166,J00121:27:H3GGKBBXX:5:1207:17868:26512,J00121:27:H3GGKBBXX:5:2126:31142:25070,J00121:27:H3GGKBBXX:5:2217:10835:16401,J00121:27:H3GGKBBXX:5:1221:29741:39066,J00121:27:H3GGKBBXX:5:1115:15493:10757,J00121:27:H3GGKBBXX:5:1207:28655:13869,J00121:27:H3GGKBBXX:5:2102:8440:34864,J00121:27:H3GGKBBXX:5:1105:5477:33211;sequence=TACAGATTATTTTTAGAACAAAATAAACCAATATATAATTTATAGAGAATTTTTGAAATAATTTTACATTATGTT;start=161704;subtype=IES;support_ref=39;support_variant=9;type=IES;
scaffold51_171_with_IES	MILORD	internal_eliminated_sequence	161922	161969	.	.	.	ID=MILORD.171.161922.161969;Name=MILORD.171.161922.161969;bounded_by_ta=TRUE;common_boundary=Both;end=161969;ies_id=IESPGM.PTET51.1.171.151869;ies_left_dist=0;ies_min_dist=0;ies_right_dist=0;junction_seq=actaactgaggaaggTAcatatctaaaaacta;read_names=J00121:27:H3GGKBBXX:5:2213:5578:6800,J00121:27:H3GGKBBXX:5:1122:8065:41950,J00121:27:H3GGKBBXX:5:1110:12236:24982,J00121:27:H3GGKBBXX:5:2227:31020:7943,J00121:27:H3GGKBBXX:5:2218:27133:41264,J00121:27:H3GGKBBXX:5:1221:5446:16524,J00121:27:H3GGKBBXX:5:1212:11180:44746,J00121:27:H3GGKBBXX:5:2117:19837:4391,J00121:27:H3GGKBBXX:5:1207:2138:6888,J00121:27:H3GGKBBXX:5:1218:19593:2809,J00121:27:H3GGKBBXX:5:1218:10602:33299,J00121:27:H3GGKBBXX:5:2207:11677:6009,J00121:27:H3GGKBBXX:5:1205:10663:17579,J00121:27:H3GGKBBXX:5:1120:5142:35655,J00121:27:H3GGKBBXX:5:1127:6167:42636,J00121:27:H3GGKBBXX:5:1201:19522:38205,J00121:27:H3GGKBBXX:5:1216:10784:36042,J00121:27:H3GGKBBXX:5:1204:25743:21729,J00121:27:H3GGKBBXX:5:2121:11880:10546,J00121:27:H3GGKBBXX:5:1126:9110:41792,J00121:27:H3GGKBBXX:5:1219:23043:23382,J00121:27:H3GGKBBXX:5:1123:28726:29395,J00121:27:H3GGKBBXX:5:1108:7821:40332,J00121:27:H3GGKBBXX:5:2103:22912:5956,J00121:27:H3GGKBBXX:5:2107:20496:3494,J00121:27:H3GGKBBXX:5:1109:14164:22344,J00121:27:H3GGKBBXX:5:2219:19786:11477,J00121:27:H3GGKBBXX:5:1105:17817:41686,J00121:27:H3GGKBBXX:5:1124:14448:5288,J00121:27:H3GGKBBXX:5:1121:11637:45994,J00121:27:H3GGKBBXX:5:2107:13250:22098;sequence=TATTATAGAATAATTTCTAAATGCTGAAATTAAAAGTTATTAAAACAA;start=161922;subtype=IES;support_ref=12;support_variant=31;type=IES;
scaffold51_171_with_IES	MILORD	internal_eliminated_sequence	161925	161969	.	.	.	ID=MILORD.171.161925.161969;Name=MILORD.171.161925.161969;bounded_by_ta=TRUE;common_boundary=RIGHT;end=161969;ies_id=IESPGM.PTET51.1.171.151869;ies_left_dist=-3;ies_min_dist=0;ies_right_dist=0;junction_seq=aactgaggaaggtatTAcatatctaaaaacta;read_names=J00121:27:H3GGKBBXX:5:1214:7740:12831;sequence=TATAGAATAATTTCTAAATGCTGAAATTAAAAGTTATTAAAACAA;start=161925;subtype=PARTIAL_INTERNAL;support_ref=6;support_variant=1;type=ALTERNATIVE;
scaffold51_171_with_IES	MILORD	internal_eliminated_sequence	162296	162340	.	.	.	ID=MILORD.171.162296.162340;Name=MILORD.171.162296.162340;bounded_by_ta=TRUE;common_boundary=None;end=162340;ies_id=IESPGM.PTET51.1.171.151869;ies_left_dist=-374;ies_min_dist=371;ies_right_dist=-371;junction_seq=ataagattatttaatTAatataattataagta;read_names=J00121:27:H3GGKBBXX:5:1101:25043:5851;sequence=TACAGCTGGTATTATTTTTCTCGATTCTAGAAATAATAAGAAGGA;start=162296;subtype=MAC;support_ref=91;support_variant=1;type=CRYPTIC;
scaffold51_171_with_IES	MILORD	internal_eliminated_sequence	163362	163447	.	.	.	ID=MILORD.171.163362.163447;Name=MILORD.171.163362.163447;bounded_by_ta=TRUE;common_boundary=Both;end=163447;ies_id=IESPGM.PTET51.1.171.153261;ies_left_dist=0;ies_min_dist=0;ies_right_dist=0;junction_seq=tatccaattcgatagTAatataagaaaaattg;read_names=J00121:27:H3GGKBBXX:5:2206:27123:35655,J00121:27:H3GGKBBXX:5:2109:17015:3196,J00121:27:H3GGKBBXX:5:2218:20161:6607,J00121:27:H3GGKBBXX:5:2101:2016:11214,J00121:27:H3GGKBBXX:5:1103:21684:21553,J00121:27:H3GGKBBXX:5:1125:22435:23522,J00121:27:H3GGKBBXX:5:1115:25733:44992,J00121:27:H3GGKBBXX:5:1213:3742:36394,J00121:27:H3GGKBBXX:5:2215:14042:42812,J00121:27:H3GGKBBXX:5:1102:27133:46469,J00121:27:H3GGKBBXX:5:2219:5446:2949,J00121:27:H3GGKBBXX:5:2222:18619:40719,J00121:27:H3GGKBBXX:5:2115:25398:45396,J00121:27:H3GGKBBXX:5:1119:29548:16260,J00121:27:H3GGKBBXX:5:1216:26362:29307,J00121:27:H3GGKBBXX:5:1123:22252:46803,J00121:27:H3GGKBBXX:5:2204:25033:44377,J00121:27:H3GGKBBXX:5:2106:27225:9561,J00121:27:H3GGKBBXX:5:2206:22262:5323,J00121:27:H3GGKBBXX:5:2118:30523:21324,J00121:27:H3GGKBBXX:5:2207:23561:4092,J00121:27:H3GGKBBXX:5:2211:20872:35831,J00121:27:H3GGKBBXX:5:2120:27225:12656,J00121:27:H3GGKBBXX:5:2227:26169:38644,J00121:27:H3GGKBBXX:5:1122:18467:8594,J00121:27:H3GGKBBXX:5:1218:16031:35215,J00121:27:H3GGKBBXX:5:2115:27610:47612,J00121:27:H3GGKBBXX:5:2116:16863:41053,J00121:27:H3GGKBBXX:5:1126:12114:5358,J00121:27:H3GGKBBXX:5:1108:13738:25826,J00121:27:H3GGKBBXX:5:2220:6228:29976,J00121:27:H3GGKBBXX:5:2224:4259:6941,J00121:27:H3GGKBBXX:5:1224:19481:30609,J00121:27:H3GGKBBXX:5:2216:25114:11601,J00121:27:H3GGKBBXX:5:1211:10145:29413,J00121:27:H3GGKBBXX:5:1227:16538:35602,J00121:27:H3GGKBBXX:5:2122:30279:3987,J00121:27:H3GGKBBXX:5:1225:28899:27232,J00121:27:H3GGKBBXX:5:2207:21846:44341,J00121:27:H3GGKBBXX:5:1223:23023:2211,J00121:27:H3GGKBBXX:5:2202:10602:23804,J00121:27:H3GGKBBXX:5:2207:18385:22696,J00121:27:H3GGKBBXX:5:1218:18862:2492,J00121:27:H3GGKBBXX:5:2104:22668:36481,J00121:27:H3GGKBBXX:5:2116:4229:5270,J00121:27:H3GGKBBXX:5:1128:26737:34213,J00121:27:H3GGKBBXX:5:1201:20994:26863,J00121:27:H3GGKBBXX:5:1226:15392:43497;sequence=TAATAATAATTTAGAAAGATTTTTTTAATTCCAAAATTTGAGTCTTTATCTTTATATATTTAAAAAAAATCTCAACAAATATACTG;start=163362;subtype=IES;support_ref=16;support_variant=48;type=IES;
scaffold51_171_with_IES	MILORD	internal_eliminated_sequence	164662	164680	.	.	.	ID=MILORD.171.164662.164680;Name=MILORD.171.164662.164680;bounded_by_ta=TRUE;common_boundary=None;end=164680;ies_id=IESPGM.PTET51.1.171.153261;ies_left_dist=-1300;ies_min_dist=1233;ies_right_dist=-1233;junction_seq=cgaaaaattattcatTAagataattaaataac;read_names=J00121:27:H3GGKBBXX:5:1122:9546:32384;sequence=TATATTTATTGTATTAATA;start=164662;subtype=MAC;support_ref=9;support_variant=1;type=CRYPTIC;
scaffold51_171_with_IES	MILORD	internal_eliminated_sequence	164662	164724	.	.	.	ID=MILORD.171.164662.164724;Name=MILORD.171.164662.164724;bounded_by_ta=TRUE;common_boundary=None;end=164724;ies_id=IESPGM.PTET51.1.171.153261;ies_left_dist=-1300;ies_min_dist=1277;ies_right_dist=-1277;junction_seq=cgaaaaattattcatTAtaaatatgattatgg;read_names=J00121:27:H3GGKBBXX:5:2218:11170:47260,J00121:27:H3GGKBBXX:5:1201:17381:11812;sequence=TATATTTATTGTATTAATATAAGATAATTAAATAACAAATATTACAATCTAAAGTATTATAGA;start=164662;subtype=MAC;support_ref=18;support_variant=2;type=CRYPTIC;
scaffold51_171_with_IES	MILORD	internal_eliminated_sequence	164662	164678	.	.	.	ID=MILORD.171.164662.164678;Name=MILORD.171.164662.164678;bounded_by_ta=TRUE;common_boundary=None;end=164678;ies_id=IESPGM.PTET51.1.171.153261;ies_left_dist=-1300;ies_min_dist=1231;ies_right_dist=-1231;junction_seq=cgaaaaattattcatTAtaagataattaaata;read_names=J00121:27:H3GGKBBXX:5:2125:22567:31312,J00121:27:H3GGKBBXX:5:1211:31568:27778,J00121:27:H3GGKBBXX:5:2224:10044:26775;sequence=TATATTTATTGTATTAA;start=164662;subtype=MAC;support_ref=18;support_variant=3;type=CRYPTIC;
scaffold51_171_with_IES	MILORD	internal_eliminated_sequence	166637	166685	.	.	.	ID=MILORD.171.166637.166685;Name=MILORD.171.166637.166685;bounded_by_ta=TRUE;common_boundary=None;end=166685;ies_id=IESPGM.PTET51.1.171.158465;ies_left_dist=2015;ies_min_dist=2015;ies_right_dist=2022;junction_seq=ttctttaagagtaatTAtaaatttttgaaaga;read_names=J00121:27:H3GGKBBXX:5:1223:24809:17263;sequence=TACACTTCCTATGGGTATGGAACCTAAAAAATTCTGACATTTTTGACTA;start=166637;subtype=MAC;support_ref=91;support_variant=1;type=CRYPTIC;
scaffold51_171_with_IES	MILORD	internal_eliminated_sequence	166971	167147	.	.	.	ID=MILORD.171.166971.167147;Name=MILORD.171.166971.167147;bounded_by_ta=TRUE;common_boundary=None;end=167147;ies_id=IESPGM.PTET51.1.171.158465;ies_left_dist=1681;ies_min_dist=1560;ies_right_dist=1560;junction_seq=cacactattcaaaatTAtatattattttaatt;read_names=J00121:27:H3GGKBBXX:5:2210:19847:21219;sequence=TATAGCTGATATCAGAAATTATTATTAAAATATAAATATATTAATATAATTTATCAGTTTGGGAGATAAAATAGGCCCATTTTATCTCCCGTGAATAACAACATTTTACAATTAAACCAGTATACAATTATTTACAACTTTAAATTAATTGCTCTTAGTACTTTTTTAATTTTCATA;start=166971;subtype=MAC;support_ref=82;support_variant=1;type=CRYPTIC;
scaffold51_171_with_IES	MILORD	internal_eliminated_sequence	168652	168707	.	.	.	ID=MILORD.171.168652.168707;Name=MILORD.171.168652.168707;bounded_by_ta=TRUE;common_boundary=Both;end=168707;ies_id=IESPGM.PTET51.1.171.158465;ies_left_dist=0;ies_min_dist=0;ies_right_dist=0;junction_seq=atttgccttagatagTAcaatattaagttcct;read_names=J00121:27:H3GGKBBXX:5:1222:14996:19496,J00121:27:H3GGKBBXX:5:1212:16478:16331,J00121:27:H3GGKBBXX:5:1221:20720:41405,J00121:27:H3GGKBBXX:5:1128:10044:34090,J00121:27:H3GGKBBXX:5:1209:24251:38803,J00121:27:H3GGKBBXX:5:1214:9932:41669,J00121:27:H3GGKBBXX:5:1112:26646:13623,J00121:27:H3GGKBBXX:5:2103:9932:41000,J00121:27:H3GGKBBXX:5:2226:15016:43374,J00121:27:H3GGKBBXX:5:2101:19725:40280,J00121:27:H3GGKBBXX:5:2212:12256:40561,J00121:27:H3GGKBBXX:5:2217:12175:17069,J00121:27:H3GGKBBXX:5:2228:32025:46082,J00121:27:H3GGKBBXX:5:2111:6279:12937,J00121:27:H3GGKBBXX:5:1107:25702:32595;sequence=TACAGATTATATTTTTAATAGTAAAAATACCCTATATTGTTTTCTAGAAATTGCTG;start=168652;subtype=IES;support_ref=8;support_variant=15;type=IES;
scaffold51_171_with_IES	MILORD	internal_eliminated_sequence	168735	168798	.	.	.	ID=MILORD.171.168735.168798;Name=MILORD.171.168735.168798;bounded_by_ta=TRUE;common_boundary=Both;end=168798;ies_id=IESPGM.PTET51.1.171.158492;ies_left_dist=0;ies_min_dist=0;ies_right_dist=0;junction_seq=ttcctaatttgtcttTAacaaatccttttaat;read_names=J00121:27:H3GGKBBXX:5:2123:6421:45713,J00121:27:H3GGKBBXX:5:2120:26240:27514,J00121:27:H3GGKBBXX:5:2126:9374:11688,J00121:27:H3GGKBBXX:5:2105:18923:3723,J00121:27:H3GGKBBXX:5:2206:3447:36763,J00121:27:H3GGKBBXX:5:2119:19725:13763,J00121:27:H3GGKBBXX:5:1203:28442:27215,J00121:27:H3GGKBBXX:5:2121:25225:19777;sequence=TACGGATGACATTATATTTTTTCAATTTCTTACAACAAATTTGAATTAATTCTGTTTTTTAGTG;start=168735;subtype=IES;support_ref=3;support_variant=8;type=IES;
scaffold51_171_with_IES	MILORD	internal_eliminated_sequence	169556	169669	.	.	.	ID=MILORD.171.169556.169669;Name=MILORD.171.169556.169669;bounded_by_ta=TRUE;common_boundary=Both;end=169669;ies_id=IESPGM.PTET51.1.171.159249;ies_left_dist=0;ies_min_dist=0;ies_right_dist=0;junction_seq=tcttagctattcaagTActtggaataaaggag;read_names=J00121:27:H3GGKBBXX:5:1207:28128:18652,J00121:27:H3GGKBBXX:5:2228:18020:33070,J00121:27:H3GGKBBXX:5:1123:15798:31857,J00121:27:H3GGKBBXX:5:2206:19654:31681,J00121:27:H3GGKBBXX:5:1105:6766:8576,J00121:27:H3GGKBBXX:5:2117:9059:8435,J00121:27:H3GGKBBXX:5:1223:3873:20726,J00121:27:H3GGKBBXX:5:2204:13474:32508,J00121:27:H3GGKBBXX:5:1208:4959:45256,J00121:27:H3GGKBBXX:5:2106:6928:16278,J00121:27:H3GGKBBXX:5:2104:9242:37554,J00121:27:H3GGKBBXX:5:2102:24566:41915,J00121:27:H3GGKBBXX:5:1223:24271:23645,J00121:27:H3GGKBBXX:5:1210:18162:35497,J00121:27:H3GGKBBXX:5:1112:14752:44535,J00121:27:H3GGKBBXX:5:1126:28422:24929,J00121:27:H3GGKBBXX:5:2107:21816:41053,J00121:27:H3GGKBBXX:5:2205:10531:31734,J00121:27:H3GGKBBXX:5:1207:7050:30415,J00121:27:H3GGKBBXX:5:2204:28341:34776,J00121:27:H3GGKBBXX:5:1208:13453:43234,J00121:27:H3GGKBBXX:5:1117:13240:43708,J00121:27:H3GGKBBXX:5:2111:12743:19074,J00121:27:H3GGKBBXX:5:1115:13037:18599,J00121:27:H3GGKBBXX:5:1125:12276:35884,J00121:27:H3GGKBBXX:5:2116:11018:5605,J00121:27:H3GGKBBXX:5:1211:7375:19619,J00121:27:H3GGKBBXX:5:2221:20506:7556,J00121:27:H3GGKBBXX:5:2210:14874:16471,J00121:27:H3GGKBBXX:5:2201:4939:34917,J00121:27:H3GGKBBXX:5:2222:27336:19460,J00121:27:H3GGKBBXX:5:1114:19055:44113,J00121:27:H3GGKBBXX:5:1228:24637:44464,J00121:27:H3GGKBBXX:5:1118:28919:4198,J00121:27:H3GGKBBXX:5:1206:14773:13623,J00121:27:H3GGKBBXX:5:2118:17563:45361,J00121:27:H3GGKBBXX:5:1216:6137:39523,J00121:27:H3GGKBBXX:5:2120:2037:5341,J00121:27:H3GGKBBXX:5:2120:1935:5517,J00121:27:H3GGKBBXX:5:1203:4137:16788,J00121:27:H3GGKBBXX:5:2218:3275:27180,J00121:27:H3GGKBBXX:5:2209:12601:32297,J00121:27:H3GGKBBXX:5:2121:27874:31751,J00121:27:H3GGKBBXX:5:1109:19299:39682,J00121:27:H3GGKBBXX:5:1220:10307:37290,J00121:27:H3GGKBBXX:5:2225:11464:35884,J00121:27:H3GGKBBXX:5:1113:18558:39981,J00121:27:H3GGKBBXX:5:1218:8430:11319,J00121:27:H3GGKBBXX:5:1128:20557:44464;sequence=TATTATTTAACAATGTAGAAATAATTGTATTAATATATTATTTTTAATCATTTCAATAATACACTAATATAAAATTTCTTTAAACGAATAATAAAAGAAATATTTATTTATTTG;start=169556;subtype=IES;support_ref=6;support_variant=49;type=IES;
scaffold51_171_with_IES	MILORD	internal_eliminated_sequence	169556	169614	.	.	.	ID=MILORD.171.169556.169614;Name=MILORD.171.169556.169614;bounded_by_ta=TRUE;common_boundary=LEFT;end=169614;ies_id=IESPGM.PTET51.1.171.159249;ies_left_dist=0;ies_min_dist=0;ies_right_dist=55;junction_seq=tcttagctattcaagTAcactaatataaaatt;read_names=J00121:27:H3GGKBBXX:5:1211:13636:7082;sequence=TATTATTTAACAATGTAGAAATAATTGTATTAATATATTATTTTTAATCATTTCAATAA;start=169556;subtype=PARTIAL_INTERNAL;support_ref=3;support_variant=1;type=ALTERNATIVE;
scaffold51_171_with_IES	MILORD	internal_eliminated_sequence	170730	170756	.	.	.	ID=MILORD.171.170730.170756;Name=MILORD.171.170730.170756;bounded_by_ta=TRUE;common_boundary=None;end=170756;ies_id=IESPGM.PTET51.1.171.160773;ies_left_dist=464;ies_min_dist=463;ies_right_dist=463;junction_seq=tatccattctaatctTActatacatacacctt;read_names=J00121:27:H3GGKBBXX:5:1122:26240:18863;sequence=TATAATTAATAATCGTCAACCTAATTA;start=170730;subtype=MAC;support_ref=92;support_variant=1;type=CRYPTIC;
scaffold51_171_with_IES	MILORD	internal_eliminated_sequence	171194	171219	.	.	.	ID=MILORD.171.171194.171219;Name=MILORD.171.171194.171219;bounded_by_ta=TRUE;common_boundary=Both;end=171219;ies_id=IESPGM.PTET51.1.171.160773;ies_left_dist=0;ies_min_dist=0;ies_right_dist=0;junction_seq=tctaattaattaatgTAcacaataaattccaa;read_names=J00121:27:H3GGKBBXX:5:2120:13626:9526,J00121:27:H3GGKBBXX:5:1120:16244:34037,J00121:27:H3GGKBBXX:5:2219:1773:3020,J00121:27:H3GGKBBXX:5:2226:28524:16876,J00121:27:H3GGKBBXX:5:1203:22901:40825,J00121:27:H3GGKBBXX:5:2125:21207:38170,J00121:27:H3GGKBBXX:5:1218:24718:34793,J00121:27:H3GGKBBXX:5:2221:20557:24665,J00121:27:H3GGKBBXX:5:2219:26139:39014,J00121:27:H3GGKBBXX:5:2227:18325:39260,J00121:27:H3GGKBBXX:5:2225:26697:10159,J00121:27:H3GGKBBXX:5:1206:7344:24771,J00121:27:H3GGKBBXX:5:1111:11535:33123,J00121:27:H3GGKBBXX:5:2109:24332:43867,J00121:27:H3GGKBBXX:5:2124:29691:16506,J00121:27:H3GGKBBXX:5:2227:20415:21535,J00121:27:H3GGKBBXX:5:2212:20983:5780,J00121:27:H3GGKBBXX:5:1206:28097:26687,J00121:27:H3GGKBBXX:5:2109:12307:17896,J00121:27:H3GGKBBXX:5:1110:9100:9772,J00121:27:H3GGKBBXX:5:1123:27732:41247,J00121:27:H3GGKBBXX:5:2105:12489:8330,J00121:27:H3GGKBBXX:5:2128:24616:17597,J00121:27:H3GGKBBXX:5:1223:6461:26547,J00121:27:H3GGKBBXX:5:2206:26027:25140,J00121:27:H3GGKBBXX:5:1126:19877:3793,J00121:27:H3GGKBBXX:5:2123:13200:1789,J00121:27:H3GGKBBXX:5:2108:27590:40860,J00121:27:H3GGKBBXX:5:1226:27296:31417,J00121:27:H3GGKBBXX:5:2210:5781:44746,J00121:27:H3GGKBBXX:5:1226:4300:30538,J00121:27:H3GGKBBXX:5:1217:23957:39137,J00121:27:H3GGKBBXX:5:2209:22739:46768,J00121:27:H3GGKBBXX:5:2212:20101:19724,J00121:27:H3GGKBBXX:5:2206:25936:25193,J00121:27:H3GGKBBXX:5:2125:11596:38750,J00121:27:H3GGKBBXX:5:1206:25408:29835,J00121:27:H3GGKBBXX:5:1201:13342:22502,J00121:27:H3GGKBBXX:5:1116:6187:10528,J00121:27:H3GGKBBXX:5:2217:6796:7539,J00121:27:H3GGKBBXX:5:1216:9638:10880,J00121:27:H3GGKBBXX:5:2126:18528:1666,J00121:27:H3GGKBBXX:5:2203:13108:33316,J00121:27:H3GGKBBXX:5:1103:14935:46047,J00121:27:H3GGKBBXX:5:2123:20740:7398,J00121:27:H3GGKBBXX:5:2103:27509:33721,J00121:27:H3GGKBBXX:5:2211:23865:18019,J00121:27:H3GGKBBXX:5:1204:4564:32965,J00121:27:H3GGKBBXX:5:2119:3630:15803,J00121:27:H3GGKBBXX:5:2211:5375:5464,J00121:27:H3GGKBBXX:5:2203:6238:25808,J00121:27:H3GGKBBXX:5:2212:24038:46838,J00121:27:H3GGKBBXX:5:2227:24200:25457,J00121:27:H3GGKBBXX:5:1218:21998:2053,J00121:27:H3GGKBBXX:5:1124:18020:17913,J00121:27:H3GGKBBXX:5:2105:28290:16295,J00121:27:H3GGKBBXX:5:1211:26778:46240;sequence=TATCAATACATCCTATTAGTTTATCA;start=171194;subtype=IES;support_ref=87;support_variant=57;type=IES;
scaffold51_171_with_IES	MILORD	internal_eliminated_sequence	172237	172281	.	.	.	ID=MILORD.171.172237.172281;Name=MILORD.171.172237.172281;bounded_by_ta=TRUE;common_boundary=Both;end=172281;ies_id=IESPGM.PTET51.1.171.161790;ies_left_dist=0;ies_min_dist=0;ies_right_dist=0;junction_seq=tgaataatttgcaaaTAacaactttccgcctg;read_names=J00121:27:H3GGKBBXX:5:1215:25205:36517,J00121:27:H3GGKBBXX:5:2214:7243:9016,J00121:27:H3GGKBBXX:5:1101:19654:3829,J00121:27:H3GGKBBXX:5:2218:24688:10299,J00121:27:H3GGKBBXX:5:2218:14783:29958,J00121:27:H3GGKBBXX:5:2223:29396:8576;sequence=TACACTTAATTTTGTTTTAATTATTACCTCACACATTTTTTTCTA;start=172237;subtype=IES;support_ref=6;support_variant=6;type=IES;
scaffold51_171_with_IES	MILORD	internal_eliminated_sequence	172310	172407	.	.	.	ID=MILORD.171.172310.172407;Name=MILORD.171.172310.172407;bounded_by_ta=TRUE;common_boundary=Both;end=172407;ies_id=IESPGM.PTET51.1.171.161818;ies_left_dist=0;ies_min_dist=0;ies_right_dist=0;junction_seq=cctgagttatagagaTAacaaatgccaaaaca;read_names=J00121:27:H3GGKBBXX:5:1225:7080:24947,J00121:27:H3GGKBBXX:5:1108:8065:20955,J00121:27:H3GGKBBXX:5:2223:22455:32244,J00121:27:H3GGKBBXX:5:1206:20841:29624,J00121:27:H3GGKBBXX:5:1113:5244:30978,J00121:27:H3GGKBBXX:5:2110:17766:18704,J00121:27:H3GGKBBXX:5:2225:11830:23470;sequence=TACAGAAAATTAGAAATGCGATTACAGATTATTCAGCAAACACTTCTTTTAAGTTGAAGTTTATATGAAAACTGAATAATATTTTATATATTATATTG;start=172310;subtype=IES;support_ref=20;support_variant=7;type=IES;
scaffold51_171_with_IES	MILORD	internal_eliminated_sequence	173092	173175	.	.	.	ID=MILORD.171.173092.173175;Name=MILORD.171.173092.173175;bounded_by_ta=TRUE;common_boundary=Both;end=173175;ies_id=IESPGM.PTET51.1.171.162502;ies_left_dist=0;ies_min_dist=0;ies_right_dist=0;junction_seq=gagaacttatactgaTAatgaagtatatataa;read_names=J00121:27:H3GGKBBXX:5:1208:13738:10669,J00121:27:H3GGKBBXX:5:1121:18254:11390,J00121:27:H3GGKBBXX:5:1113:30878:7240,J00121:27:H3GGKBBXX:5:1127:12337:8629,J00121:27:H3GGKBBXX:5:1205:16630:13851,J00121:27:H3GGKBBXX:5:2103:21034:31365,J00121:27:H3GGKBBXX:5:1121:23094:13939,J00121:27:H3GGKBBXX:5:1110:24789:21729,J00121:27:H3GGKBBXX:5:2123:21592:44007,J00121:27:H3GGKBBXX:5:2211:17127:30222,J00121:27:H3GGKBBXX:5:1101:25804:39875,J00121:27:H3GGKBBXX:5:1225:8562:19601,J00121:27:H3GGKBBXX:5:1121:23845:13799,J00121:27:H3GGKBBXX:5:1202:6177:4743,J00121:27:H3GGKBBXX:5:2222:15240:23751,J00121:27:H3GGKBBXX:5:2211:28067:30644,J00121:27:H3GGKBBXX:5:1120:4442:45133,J00121:27:H3GGKBBXX:5:2227:12225:34495,J00121:27:H3GGKBBXX:5:2122:20831:43462,J00121:27:H3GGKBBXX:5:2220:20699:12146,J00121:27:H3GGKBBXX:5:2218:28392:27338,J00121:27:H3GGKBBXX:5:1105:26869:44183,J00121:27:H3GGKBBXX:5:1115:12459:2334,J00121:27:H3GGKBBXX:5:1118:8186:25386,J00121:27:H3GGKBBXX:5:1113:22759:5165,J00121:27:H3GGKBBXX:5:1108:8197:42636,J00121:27:H3GGKBBXX:5:1109:25053:37906,J00121:27:H3GGKBBXX:5:1218:14194:13078,J00121:27:H3GGKBBXX:5:2113:30168:20076,J00121:27:H3GGKBBXX:5:1109:10003:18230,J00121:27:H3GGKBBXX:5:2223:3772:18898,J00121:27:H3GGKBBXX:5:2110:17624:22432;sequence=TACTGTTTAAATCAATATTTGTTTGACTTTTTTAATTTTTGGAAATATTAATGGGATTCATTATAAAATCTTATAAACTGACAA;start=173092;subtype=IES;support_ref=4;support_variant=32;type=IES;
scaffold51_171_with_IES	MILORD	internal_eliminated_sequence	173092	173185	.	.	.	ID=MILORD.171.173092.173185;Name=MILORD.171.173092.173185;bounded_by_ta=TRUE;common_boundary=LEFT;end=173185;ies_id=IESPGM.PTET51.1.171.162502;ies_left_dist=0;ies_min_dist=0;ies_right_dist=-10;junction_seq=gagaacttatactgaTAtataaaatattccat;read_names=J00121:27:H3GGKBBXX:5:1214:7537:11108,J00121:27:H3GGKBBXX:5:2224:5030:9332,J00121:27:H3GGKBBXX:5:1221:5690:21518,J00121:27:H3GGKBBXX:5:2215:7283:3072,J00121:27:H3GGKBBXX:5:2128:25104:42460,J00121:27:H3GGKBBXX:5:1213:15483:44605,J00121:27:H3GGKBBXX:5:1123:8268:37976,J00121:27:H3GGKBBXX:5:2108:13108:8488,J00121:27:H3GGKBBXX:5:2119:28879:43480,J00121:27:H3GGKBBXX:5:1113:4523:4796,J00121:27:H3GGKBBXX:5:2112:25378:21166,J00121:27:H3GGKBBXX:5:1217:13169:11935,J00121:27:H3GGKBBXX:5:2109:28645:19373,J00121:27:H3GGKBBXX:5:1122:23409:7943,J00121:27:H3GGKBBXX:5:1116:25641:6607,J00121:27:H3GGKBBXX:5:2116:6086:13799;sequence=TACTGTTTAAATCAATATTTGTTTGACTTTTTTAATTTTTGGAAATATTAATGGGATTCATTATAAAATCTTATAAACTGACAATAATGAAGTA;start=173092;subtype=PARTIAL_EXTERNAL;support_ref=4;support_variant=16;type=ALTERNATIVE;
scaffold51_171_with_IES	MILORD	internal_eliminated_sequence	174183	174213	.	.	.	ID=MILORD.171.174183.174213;Name=MILORD.171.174183.174213;bounded_by_ta=TRUE;common_boundary=RIGHT;end=174213;ies_id=IESPGM.PTET51.1.171.163512;ies_left_dist=3;ies_min_dist=0;ies_right_dist=0;junction_seq=tactataaattatatTActctccattatgttg;read_names=J00121:27:H3GGKBBXX:5:1117:17482:31927;sequence=TATTATAGTCTACCTATTTTATATTTCTTGA;start=174183;subtype=PARTIAL_EXTERNAL;support_ref=16;support_variant=1;type=ALTERNATIVE;
scaffold51_171_with_IES	MILORD	internal_eliminated_sequence	174186	174213	.	.	.	ID=MILORD.171.174186.174213;Name=MILORD.171.174186.174213;bounded_by_ta=TRUE;common_boundary=Both;end=174213;ies_id=IESPGM.PTET51.1.171.163512;ies_left_dist=0;ies_min_dist=0;ies_right_dist=0;junction_seq=tataaattatattatTActctccattatgttg;read_names=J00121:27:H3GGKBBXX:5:2214:18426:22450,J00121:27:H3GGKBBXX:5:1115:20527:29149,J00121:27:H3GGKBBXX:5:1112:12043:24542,J00121:27:H3GGKBBXX:5:2102:30452:30767,J00121:27:H3GGKBBXX:5:1125:26068:7627,J00121:27:H3GGKBBXX:5:1225:20527:34459,J00121:27:H3GGKBBXX:5:2211:21288:30081,J00121:27:H3GGKBBXX:5:1222:3792:40596,J00121:27:H3GGKBBXX:5:1107:23399:6484,J00121:27:H3GGKBBXX:5:1127:7253:29044,J00121:27:H3GGKBBXX:5:1124:4097:42530,J00121:27:H3GGKBBXX:5:1225:19867:32472,J00121:27:H3GGKBBXX:5:1205:17807:32877,J00121:27:H3GGKBBXX:5:2215:8156:6941,J00121:27:H3GGKBBXX:5:2203:3194:28727,J00121:27:H3GGKBBXX:5:1224:3904:24999,J00121:27:H3GGKBBXX:5:2207:8389:25597,J00121:27:H3GGKBBXX:5:2203:22648:13623,J00121:27:H3GGKBBXX:5:1220:14225:39858,J00121:27:H3GGKBBXX:5:2218:26098:47032,J00121:27:H3GGKBBXX:5:1105:22678:3547;sequence=TATAGTCTACCTATTTTATATTTCTTGA;start=174186;subtype=IES;support_ref=36;support_variant=21;type=IES;
scaffold51_171_with_IES	MILORD	internal_eliminated_sequence	174282	174338	.	.	.	ID=MILORD.171.174282.174338;Name=MILORD.171.174282.174338;bounded_by_ta=TRUE;common_boundary=Both;end=174338;ies_id=IESPGM.PTET51.1.171.163580;ies_left_dist=0;ies_min_dist=0;ies_right_dist=0;junction_seq=taattgctactttagTAccgtcagcctttgat;read_names=J00121:27:H3GGKBBXX:5:1107:14489:20304,J00121:27:H3GGKBBXX:5:1211:25621:1437,J00121:27:H3GGKBBXX:5:2218:16681:29800,J00121:27:H3GGKBBXX:5:2211:20182:34495,J00121:27:H3GGKBBXX:5:2115:16691:41036,J00121:27:H3GGKBBXX:5:1213:12337:3881,J00121:27:H3GGKBBXX:5:2225:19766:16577,J00121:27:H3GGKBBXX:5:2119:9019:30802;sequence=TATTATACAAATATATATTTGAGAAATATTTAATTTGGATTGTAATGAATCTTATAA;start=174282;subtype=IES;support_ref=32;support_variant=8;type=IES;
scaffold51_171_with_IES	MILORD	internal_eliminated_sequence	174505	174548	.	.	.	ID=MILORD.171.174505.174548;Name=MILORD.171.174505.174548;bounded_by_ta=TRUE;common_boundary=Both;end=174548;ies_id=IESPGM.PTET51.1.171.163746;ies_left_dist=0;ies_min_dist=0;ies_right_dist=0;junction_seq=ttctatcggtttagaTAataagtcagtctcta;read_names=J00121:27:H3GGKBBXX:5:2213:29721:9069,J00121:27:H3GGKBBXX:5:1227:17908:40543,J00121:27:H3GGKBBXX:5:2203:3599:28340,J00121:27:H3GGKBBXX:5:2225:24698:10352,J00121:27:H3GGKBBXX:5:1212:12682:48544,J00121:27:H3GGKBBXX:5:1211:27214:47278,J00121:27:H3GGKBBXX:5:1201:8501:28674,J00121:27:H3GGKBBXX:5:1127:13068:28323,J00121:27:H3GGKBBXX:5:1216:26139:36974,J00121:27:H3GGKBBXX:5:1204:6248:17280,J00121:27:H3GGKBBXX:5:2203:4097:19038,J00121:27:H3GGKBBXX:5:1102:18538:19197,J00121:27:H3GGKBBXX:5:2201:26788:3881,J00121:27:H3GGKBBXX:5:1103:27773:2000,J00121:27:H3GGKBBXX:5:2119:7344:15909,J00121:27:H3GGKBBXX:5:2221:10602:32595;sequence=TATGATCGATTAGCTTGTTAAAATAAATTCTTATATAATTACTA;start=174505;subtype=IES;support_ref=165;support_variant=16;type=IES;
scaffold51_171_with_IES	MILORD	internal_eliminated_sequence	174804	174898	.	.	.	ID=MILORD.171.174804.174898;Name=MILORD.171.174804.174898;bounded_by_ta=TRUE;common_boundary=LEFT;end=174898;ies_id=IESPGM.PTET51.1.171.164001;ies_left_dist=0;ies_min_dist=0;ies_right_dist=29;junction_seq=ttaataatttgcataTAaatattgagacatat;read_names=J00121:27:H3GGKBBXX:5:2208:4827:38099,J00121:27:H3GGKBBXX:5:2110:6076:17755;sequence=TACAACCAAAGTATGAAGAAATTTCAATAATTGAATTTTACAATTTGCAATTCATATTTATTATTATTTACAAATTTTTAGGTCGAAATACATTG;start=174804;subtype=PARTIAL_INTERNAL;support_ref=14;support_variant=2;type=ALTERNATIVE;
scaffold51_171_with_IES	MILORD	internal_eliminated_sequence	174804	174927	.	.	.	ID=MILORD.171.174804.174927;Name=MILORD.171.174804.174927;bounded_by_ta=TRUE;common_boundary=Both;end=174927;ies_id=IESPGM.PTET51.1.171.164001;ies_left_dist=0;ies_min_dist=0;ies_right_dist=0;junction_seq=ttaataatttgcataTAaattaatcaattaaa;read_names=J00121:27:H3GGKBBXX:5:2223:20740:21571,J00121:27:H3GGKBBXX:5:1109:20983:6062,J00121:27:H3GGKBBXX:5:2223:17300:24226,J00121:27:H3GGKBBXX:5:2205:20994:24683,J00121:27:H3GGKBBXX:5:1116:3417:17298,J00121:27:H3GGKBBXX:5:1118:27336:15100,J00121:27:H3GGKBBXX:5:1228:8532:10616,J00121:27:H3GGKBBXX:5:1223:16711:48210,J00121:27:H3GGKBBXX:5:1204:3508:10211,J00121:27:H3GGKBBXX:5:1211:21186:29835,J00121:27:H3GGKBBXX:5:2124:26311:29817,J00121:27:H3GGKBBXX:5:2225:16528:24648,J00121:27:H3GGKBBXX:5:1215:12428:10088,J00121:27:H3GGKBBXX:5:1123:25499:40332,J00121:27:H3GGKBBXX:5:2113:27174:17280,J00121:27:H3GGKBBXX:5:2125:30188:19548,J00121:27:H3GGKBBXX:5:2215:20040:43533,J00121:27:H3GGKBBXX:5:1122:13677:16928,J00121:27:H3GGKBBXX:5:2212:18345:5534,J00121:27:H3GGKBBXX:5:1220:8055:1314,J00121:27:H3GGKBBXX:5:1228:24353:29343,J00121:27:H3GGKBBXX:5:2217:4005:46909,J00121:27:H3GGKBBXX:5:2221:17269:22450;sequence=TACAACCAAAGTATGAAGAAATTTCAATAATTGAATTTTACAATTTGCAATTCATATTTATTATTATTTACAAATTTTTAGGTCGAAATACATTGTAAATATTGAGACATATTCTAACTAATTG;start=174804;subtype=IES;support_ref=28;support_variant=23;type=IES;
scaffold51_171_with_IES	MILORD	internal_eliminated_sequence	175702	175778	.	.	.	ID=MILORD.171.175702.175778;Name=MILORD.171.175702.175778;bounded_by_ta=TRUE;common_boundary=Both;end=175778;ies_id=IESPGM.PTET51.1.171.164775;ies_left_dist=0;ies_min_dist=0;ies_right_dist=0;junction_seq=agcacaatattctgcTAcattatataattcat;read_names=J00121:27:H3GGKBBXX:5:2203:23500:40702,J00121:27:H3GGKBBXX:5:2220:8927:14150,J00121:27:H3GGKBBXX:5:2222:19847:35532,J00121:27:H3GGKBBXX:5:2224:26616:28340,J00121:27:H3GGKBBXX:5:2109:29011:22362,J00121:27:H3GGKBBXX:5:2109:6989:40332,J00121:27:H3GGKBBXX:5:2214:27712:44623,J00121:27:H3GGKBBXX:5:2221:14915:38134,J00121:27:H3GGKBBXX:5:2222:4675:38715,J00121:27:H3GGKBBXX:5:1213:10916:3213,J00121:27:H3GGKBBXX:5:1106:23663:14572,J00121:27:H3GGKBBXX:5:2202:25702:11460,J00121:27:H3GGKBBXX:5:2204:31294:37783,J00121:27:H3GGKBBXX:5:1103:12175:47489,J00121:27:H3GGKBBXX:5:2221:31416:32754,J00121:27:H3GGKBBXX:5:1112:25093:20955,J00121:27:H3GGKBBXX:5:1105:24332:7433,J00121:27:H3GGKBBXX:5:1126:17391:11407,J00121:27:H3GGKBBXX:5:1124:23389:13781,J00121:27:H3GGKBBXX:5:1228:3224:2791,J00121:27:H3GGKBBXX:5:1210:4503:45942,J00121:27:H3GGKBBXX:5:2224:10267:35989,J00121:27:H3GGKBBXX:5:1106:31314:35708,J00121:27:H3GGKBBXX:5:1224:17726:39066,J00121:27:H3GGKBBXX:5:2218:19096:27127,J00121:27:H3GGKBBXX:5:1123:19908:28147,J00121:27:H3GGKBBXX:5:1219:22709:14678,J00121:27:H3GGKBBXX:5:2224:28564:16137,J00121:27:H3GGKBBXX:5:2103:12885:22837,J00121:27:H3GGKBBXX:5:2108:30310:33369,J00121:27:H3GGKBBXX:5:1119:5071:24982,J00121:27:H3GGKBBXX:5:2225:30624:37607,J00121:27:H3GGKBBXX:5:2109:27671:37835,J00121:27:H3GGKBBXX:5:2228:24413:3072;sequence=TACAGAAAGAAAACAATTTTATATGGTTTTTTTAATTTTTTTGAAAATTCTATTTAGTTTTGTATCTGTTTGGACTG;start=175702;subtype=IES;support_ref=4;support_variant=34;type=IES;
scaffold51_171_with_IES	MILORD	internal_eliminated_sequence	177109	177137	.	.	.	ID=MILORD.171.177109.177137;Name=MILORD.171.177109.177137;bounded_by_ta=TRUE;common_boundary=None;end=177137;ies_id=IESPGM.PTET51.1.171.164775;ies_left_dist=-1407;ies_min_dist=1359;ies_right_dist=-1359;junction_seq=atatttgaataagaaTAgttttatctttagag;read_names=J00121:27:H3GGKBBXX:5:1209:7375:13007;sequence=TACAATAAATTTGTAAAAAAATTAAGTTC;start=177109;subtype=MAC;support_ref=87;support_variant=1;type=CRYPTIC;
scaffold51_171_with_IES	MILORD	internal_eliminated_sequence	177714	177740	.	.	.	ID=MILORD.171.177714.177740;Name=MILORD.171.177714.177740;bounded_by_ta=TRUE;common_boundary=None;end=177740;ies_id=IESPGM.PTET51.1.171.168186;ies_left_dist=1476;ies_min_dist=1476;ies_right_dist=1547;junction_seq=attcagctgatattcTAtttgattaaactttt;read_names=J00121:27:H3GGKBBXX:5:2102:29153:9280,J00121:27:H3GGKBBXX:5:1228:13311:37607,J00121:27:H3GGKBBXX:5:2211:10653:33105;sequence=TATCCTTCTGGATTATTGACGAGTAAT;start=177714;subtype=MAC;support_ref=264;support_variant=3;type=CRYPTIC;
scaffold51_171_with_IES	MILORD	internal_eliminated_sequence	178087	178195	.	.	.	ID=MILORD.171.178087.178195;Name=MILORD.171.178087.178195;bounded_by_ta=TRUE;common_boundary=None;end=178195;ies_id=IESPGM.PTET51.1.171.168186;ies_left_dist=1103;ies_min_dist=1092;ies_right_dist=1092;junction_seq=tattttatggtctgaTAtaataatatcaaaat;read_names=J00121:27:H3GGKBBXX:5:1213:13108:6519;sequence=TACAGTGAATAGATTTATTATTTATATATTTTAAAAAAGGAACAGATCATTTCAAACCTAAATCTCATCATTAGTATGAAAACAAATTTAATGTTTAGAAAAATCATAA;start=178087;subtype=MAC;support_ref=90;support_variant=1;type=CRYPTIC;
scaffold51_171_with_IES	MILORD	internal_eliminated_sequence	178695	178728	.	.	.	ID=MILORD.171.178695.178728;Name=MILORD.171.178695.178728;bounded_by_ta=TRUE;common_boundary=None;end=178728;ies_id=IESPGM.PTET51.1.171.168186;ies_left_dist=495;ies_min_dist=495;ies_right_dist=559;junction_seq=gcctaaagatatgttTAcactaagatatcaat;read_names=J00121:27:H3GGKBBXX:5:2103:17046:17561,J00121:27:H3GGKBBXX:5:1118:12459:9016;sequence=TAGTTAAAACTCTTTTTCTTAATGTTATTAATTA;start=178695;subtype=MAC;support_ref=95;support_variant=2;type=CRYPTIC;
scaffold51_171_with_IES	MILORD	internal_eliminated_sequence	178833	178887	.	.	.	ID=MILORD.171.178833.178887;Name=MILORD.171.178833.178887;bounded_by_ta=TRUE;common_boundary=None;end=178887;ies_id=IESPGM.PTET51.1.171.168186;ies_left_dist=357;ies_min_dist=357;ies_right_dist=400;junction_seq=acatacttataaaaaTAtcattcatcctaaaa;read_names=J00121:27:H3GGKBBXX:5:1222:1884:3354,J00121:27:H3GGKBBXX:5:1109:26687:9438,J00121:27:H3GGKBBXX:5:2116:13869:19056,J00121:27:H3GGKBBXX:5:1103:17086:43902,J00121:27:H3GGKBBXX:5:2101:28219:3407,J00121:27:H3GGKBBXX:5:1108:28310:27865,J00121:27:H3GGKBBXX:5:1108:29457:40016,J00121:27:H3GGKBBXX:5:2118:8055:32332,J00121:27:H3GGKBBXX:5:1108:2676:47032;sequence=TACAGTGATCAATATGTGGAAGATTTAAAAATTATGATTTAAATTTATATAAGTA;start=178833;subtype=MAC;support_ref=150;support_variant=9;type=CRYPTIC;
```
