## Supplementary material for "RNA-mediated nucleosome depletion is required for elimination of transposon-derived DNA": NOWA1_MILORD.gff3 (part 32 of 92)

```
scaffold51_171_with_IES	MILORD	internal_eliminated_sequence	178888	179533	.	.	.	ID=MILORD.171.178888.179533;Name=MILORD.171.178888.179533;bounded_by_ta=TRUE;common_boundary=None;end=179533;ies_id=IESPGM.PTET51.1.171.168243;ies_left_dist=457;ies_min_dist=163;ies_right_dist=-163;junction_seq=aaatttatataagtaTAaatagtgaaaatgtg;read_names=J00121:27:H3GGKBBXX:5:2209:17381:7380;sequence=TATCATTCATCCTAAAATTTTGCTGATTAGGCTTGCTATTCGTATGAACTATATCCTGAATTTCTTAACTAAGAAGGTAGCAAAATATTAAACGATGCTTAACTTTAAGACTATGATTACGAAGCTTCTATTAATAGATGCTATATTTATTTACCTTGAATAATTCTATTCACTGAACTTGGATGATTGTGATATTTAATTGTACTGGGTGAAGTAGCTCCCTAAATATAAATCTAAGTAGATTATATTATTACTTGCTTTAATCTCTCTTAAGAAAAAATCTTTTATTTTTCAAGTTCCTTTACAATCAATATTTGTGATTATTAATTTAATATATTAGTAAATATTCTTAAATTTTGAAAAATCTTTAAAATTATTTAATTTAAATTTTTTTTGTTTGTAGAAAGACATTAAATATTTCTGATTTATCATTAATTTAATTTAAGGTTATTAAAAGTATAATTACAATACATATCATATTCATACAGAGAGTATTTTCGAACAATTAACAGTTTAAAACAATTCAATCAAAATATTTCTCATTGATGCACTGAAATCATACTATTAATTAGTATTATAAGGAAATATCTTCTAGATTTCTTCAATTAATTCTTATTATTGAATATTGCAATATTTTCCAAAATAA;start=178888;subtype=EXTERNAL;support_ref=75;support_variant=1;type=ALTERNATIVE;
scaffold51_171_with_IES	MILORD	internal_eliminated_sequence	179190	179287	.	.	.	ID=MILORD.171.179190.179287;Name=MILORD.171.179190.179287;bounded_by_ta=TRUE;common_boundary=Both;end=179287;ies_id=IESPGM.PTET51.1.171.168186;ies_left_dist=0;ies_min_dist=0;ies_right_dist=0;junction_seq=tttttcaagttccttTAgaaagacattaaata;read_names=J00121:27:H3GGKBBXX:5:1115:17158:29923,J00121:27:H3GGKBBXX:5:2218:11272:30380,J00121:27:H3GGKBBXX:5:1208:21136:9455,J00121:27:H3GGKBBXX:5:2113:11860:37273;sequence=TACAATCAATATTTGTGATTATTAATTTAATATATTAGTAAATATTCTTAAATTTTGAAAAATCTTTAAAATTATTTAATTTAAATTTTTTTTGTTTG;start=179190;subtype=IES;support_ref=0;support_variant=4;type=IES;
scaffold51_171_with_IES	MILORD	internal_eliminated_sequence	179345	179370	.	.	.	ID=MILORD.171.179345.179370;Name=MILORD.171.179345.179370;bounded_by_ta=TRUE;common_boundary=Both;end=179370;ies_id=IESPGM.PTET51.1.171.168243;ies_left_dist=0;ies_min_dist=0;ies_right_dist=0;junction_seq=taaggttattaaaagTAcagagagtattttcg;read_names=J00121:27:H3GGKBBXX:5:2209:16640:35391,J00121:27:H3GGKBBXX:5:2202:3762:7310,J00121:27:H3GGKBBXX:5:2223:5842:32613,J00121:27:H3GGKBBXX:5:1102:17492:11548,J00121:27:H3GGKBBXX:5:2224:14062:40104,J00121:27:H3GGKBBXX:5:2201:15767:44253,J00121:27:H3GGKBBXX:5:1103:28036:19724,J00121:27:H3GGKBBXX:5:1211:23094:18968,J00121:27:H3GGKBBXX:5:2126:22201:20726,J00121:27:H3GGKBBXX:5:2111:21592:21395,J00121:27:H3GGKBBXX:5:2217:26413:16524,J00121:27:H3GGKBBXX:5:1202:12956:10264,J00121:27:H3GGKBBXX:5:2216:18081:39436,J00121:27:H3GGKBBXX:5:2119:3478:28516,J00121:27:H3GGKBBXX:5:1222:21531:29518,J00121:27:H3GGKBBXX:5:1104:9831:43357,J00121:27:H3GGKBBXX:5:1107:20344:25808;sequence=TATAATTACAATACATATCATATTCA;start=179345;subtype=IES;support_ref=0;support_variant=17;type=IES;
scaffold51_171_with_IES	MILORD	internal_eliminated_sequence	181035	181081	.	.	.	ID=MILORD.171.181035.181081;Name=MILORD.171.181035.181081;bounded_by_ta=TRUE;common_boundary=Both;end=181081;ies_id=IESPGM.PTET51.1.171.169907;ies_left_dist=0;ies_min_dist=0;ies_right_dist=0;junction_seq=taaacaataaccaaaTAcaaatattagaagaa;read_names=J00121:27:H3GGKBBXX:5:1213:9729:11812,J00121:27:H3GGKBBXX:5:1223:26646:3670,J00121:27:H3GGKBBXX:5:2219:4756:10053,J00121:27:H3GGKBBXX:5:1215:12327:26582,J00121:27:H3GGKBBXX:5:1215:5284:19021,J00121:27:H3GGKBBXX:5:1102:14184:11829,J00121:27:H3GGKBBXX:5:1123:6644:16278,J00121:27:H3GGKBBXX:5:2119:11799:33615,J00121:27:H3GGKBBXX:5:1213:17036:23030,J00121:27:H3GGKBBXX:5:1204:9577:46047,J00121:27:H3GGKBBXX:5:1220:15037:13095,J00121:27:H3GGKBBXX:5:1128:26971:36622,J00121:27:H3GGKBBXX:5:1215:11789:17702,J00121:27:H3GGKBBXX:5:2120:15493:2281;sequence=TATTGTAATAGTTATTAAATTTTATAGCAATTAGAACGTTCAGATAA;start=181035;subtype=IES;support_ref=116;support_variant=14;type=IES;
scaffold51_171_with_IES	MILORD	internal_eliminated_sequence	181898	181974	.	.	.	ID=MILORD.171.181898.181974;Name=MILORD.171.181898.181974;bounded_by_ta=TRUE;common_boundary=None;end=181974;ies_id=IESPGM.PTET51.1.171.171339;ies_left_dist=616;ies_min_dist=595;ies_right_dist=595;junction_seq=taaactcgttgcaagTAgtttactaaatatta;read_names=J00121:27:H3GGKBBXX:5:2112:26534:37062,J00121:27:H3GGKBBXX:5:2227:21562:10827,J00121:27:H3GGKBBXX:5:2218:22709:45168,J00121:27:H3GGKBBXX:5:2125:6756:31945,J00121:27:H3GGKBBXX:5:1223:8521:39611,J00121:27:H3GGKBBXX:5:2207:9638:45625;sequence=TATGGTTGACTTCACATTAATTATATTTCTAAGAATTTAAATCCTACCTTTTTTGGAATATTACTTAGAATTACTAG;start=181898;subtype=MAC;support_ref=136;support_variant=6;type=CRYPTIC;
scaffold51_171_with_IES	MILORD	internal_eliminated_sequence	182514	182569	.	.	.	ID=MILORD.171.182514.182569;Name=MILORD.171.182514.182569;bounded_by_ta=TRUE;common_boundary=Both;end=182569;ies_id=IESPGM.PTET51.1.171.171339;ies_left_dist=0;ies_min_dist=0;ies_right_dist=0;junction_seq=ttttctattgcttaaTAcacatttattcatca;read_names=J00121:27:H3GGKBBXX:5:1111:8795:15117,J00121:27:H3GGKBBXX:5:1112:7923:11390,J00121:27:H3GGKBBXX:5:2219:15990:7293,J00121:27:H3GGKBBXX:5:2201:9151:35848,J00121:27:H3GGKBBXX:5:1105:6837:32261,J00121:27:H3GGKBBXX:5:1224:15595:33193,J00121:27:H3GGKBBXX:5:2221:20476:36095,J00121:27:H3GGKBBXX:5:1119:12225:2070,J00121:27:H3GGKBBXX:5:1222:23013:15768,J00121:27:H3GGKBBXX:5:2212:13474:2721,J00121:27:H3GGKBBXX:5:1225:27529:35268,J00121:27:H3GGKBBXX:5:1112:28463:43955,J00121:27:H3GGKBBXX:5:1210:5710:14344,J00121:27:H3GGKBBXX:5:1117:11069:48702,J00121:27:H3GGKBBXX:5:1119:15625:14643,J00121:27:H3GGKBBXX:5:2222:17533:28498,J00121:27:H3GGKBBXX:5:1205:8369:25808,J00121:27:H3GGKBBXX:5:2206:18609:27408,J00121:27:H3GGKBBXX:5:1105:23297:47067,J00121:27:H3GGKBBXX:5:1106:28067:39611,J00121:27:H3GGKBBXX:5:1118:26433:19197,J00121:27:H3GGKBBXX:5:1205:8359:25966;sequence=TATTGTGCATTTAAATAGTTACTTAAATGAGATTCCATAAAATTAGAAATAAACAA;start=182514;subtype=IES;support_ref=8;support_variant=22;type=IES;
scaffold51_171_with_IES	MILORD	internal_eliminated_sequence	184725	184829	.	.	.	ID=MILORD.171.184725.184829;Name=MILORD.171.184725.184829;bounded_by_ta=TRUE;common_boundary=None;end=184829;ies_id=IESPGM.PTET51.1.171.171339;ies_left_dist=-2211;ies_min_dist=2211;ies_right_dist=-2260;junction_seq=gatcttgaatcccttTAtttcatgtaaattga;read_names=J00121:27:H3GGKBBXX:5:2203:2453:9332;sequence=TATAGTAGTAACAATTTTCTAATCATTTTGAGTGATAGTACTCAGAAATACTGACTTAATACTATGTTTATTGATGTTGAACTAAGAATTTATTTCCCACCGTGA;start=184725;subtype=MAC;support_ref=83;support_variant=1;type=CRYPTIC;
scaffold51_171_with_IES	MILORD	internal_eliminated_sequence	184912	186181	.	.	.	ID=MILORD.171.184912.186181;Name=MILORD.171.184912.186181;bounded_by_ta=TRUE;common_boundary=None;end=186181;ies_id=IESPGM.PTET51.1.171.176008;ies_left_dist=2327;ies_min_dist=1085;ies_right_dist=1085;junction_seq=attgatggtatttaaTAgtattttaacctaaa;read_names=J00121:27:H3GGKBBXX:5:2215:27306:25034;sequence=TACAGTTAATTTGATAAAATATTATTATTTGTTCTTGGACAAATTGAATTTTATTTCCGCGTCTACTATTTACATAAATAGGAGAAATTTTAAATTTCTAGTTTTTTAAGAAATTGGCAAAATTAAATAATAATATTTAATCAATAGCCTAGCTAATGACAATGATTTATCATAAAGATTATTATTATAATATTTAATTGCAATAGAGGTGAGTAATATATAAGGAAAACCTTATGGATACATTATTAAAAAAAAATCAAAGCTCAAATCCAAATTCTGAAAACTATCCCATCAATTGTAATGAATTTTGATAAGAAGTAATTTGTTCTTAATCAAATTCCATTCTTCCAAGAGGTGTAGGGGAAAATAAATATTGATTACTTTAATCTGCTATCTCACTTATAACTTAAGTTGATTAGGGATCCTCTTGAATAGATTGTGGGAACTATTATTATAATATTAGATCGAAGCCAATTTCTAAATAATCTATTATTGATACTTACTTGACTCTTATTTCATTCCTTTTACTAGATAGATGAGATTTTCAATAAATTATTTACATAGATTTTCACCTTCTTATGCTAAAGAATGCTGAGTCTTACAATAATTAAATAAAATTACTTAAAGAAACAATTTCATGCTATTTTTAATTTTAATTTAATATTAAATTGAGGAAAAGAGTTTTTGTTGAATCTTTACTTATTCACATTAAAGGGCTTTCATTTAATTCGGCAACTCATTTTCTTCAAAACTACAACAGTTAAAATCATTTTATTTTTCTTTTTTATTCTTTTTTTTAAATATGTTTCTCATAAGAACTTGTTATTTCGCAAAACTTGGATGATAATATGTGATAGCTCCTTATTCATCTTTACTACTTATAAATCCATACAGATTTAGTTATCTAATCATATATAAAGTTATTCTCTAACCTCAAGAAGCTTGCATAATTGGCATGTTTAAAATGTTGAGGCAGAACCAATTCTTATAATAGTTCTCTATCAAGAATTTGAATTTTCACTCCATCCTCATCCCATCTTATAATATCCCTGTTCTTATTTTGCTAGGCAAATATATTATAATTTTACTTTTAACATTTCATATGTGACTTCAATGAATTTAATTCCCTTATGTTTAGCATTTTTTTTAAGCATTTATCAAAATGATTAAAATTTAAGGAGAAATTGGAATTCTTAAAAACTAAATATATAAAAACAATTTGAATTATGGATATATATAAATAATGTCCATGGAAAGAATATATTTAGAA;start=184912;subtype=MAC;support_ref=60;support_variant=1;type=CRYPTIC;
scaffold51_171_with_IES	MILORD	internal_eliminated_sequence	184912	185268	.	.	.	ID=MILORD.171.184912.185268;Name=MILORD.171.184912.185268;bounded_by_ta=TRUE;common_boundary=None;end=185268;ies_id=IESPGM.PTET51.1.171.176008;ies_left_dist=2327;ies_min_dist=1998;ies_right_dist=1998;junction_seq=attgatggtatttaaTAggggaaaataaatat;read_names=J00121:27:H3GGKBBXX:5:1103:24119:33017,J00121:27:H3GGKBBXX:5:1205:8653:25984,J00121:27:H3GGKBBXX:5:2118:13941:46821,J00121:27:H3GGKBBXX:5:1112:22526:30995,J00121:27:H3GGKBBXX:5:1127:31355:48087,J00121:27:H3GGKBBXX:5:2223:4553:36816,J00121:27:H3GGKBBXX:5:2213:14732:17034,J00121:27:H3GGKBBXX:5:1217:10642:32138,J00121:27:H3GGKBBXX:5:1112:26403:45590,J00121:27:H3GGKBBXX:5:1101:22201:46856;sequence=TACAGTTAATTTGATAAAATATTATTATTTGTTCTTGGACAAATTGAATTTTATTTCCGCGTCTACTATTTACATAAATAGGAGAAATTTTAAATTTCTAGTTTTTTAAGAAATTGGCAAAATTAAATAATAATATTTAATCAATAGCCTAGCTAATGACAATGATTTATCATAAAGATTATTATTATAATATTTAATTGCAATAGAGGTGAGTAATATATAAGGAAAACCTTATGGATACATTATTAAAAAAAAATCAAAGCTCAAATCCAAATTCTGAAAACTATCCCATCAATTGTAATGAATTTTGATAAGAAGTAATTTGTTCTTAATCAAATTCCATTCTTCCAAGAGGTG;start=184912;subtype=MAC;support_ref=120;support_variant=10;type=CRYPTIC;
scaffold51_171_with_IES	MILORD	internal_eliminated_sequence	184912	185209	.	.	.	ID=MILORD.171.184912.185209;Name=MILORD.171.184912.185209;bounded_by_ta=TRUE;common_boundary=None;end=185209;ies_id=IESPGM.PTET51.1.171.176008;ies_left_dist=2327;ies_min_dist=2057;ies_right_dist=2057;junction_seq=attgatggtatttaaTAatgaattttgataag;read_names=J00121:27:H3GGKBBXX:5:2107:3904:20498;sequence=TACAGTTAATTTGATAAAATATTATTATTTGTTCTTGGACAAATTGAATTTTATTTCCGCGTCTACTATTTACATAAATAGGAGAAATTTTAAATTTCTAGTTTTTTAAGAAATTGGCAAAATTAAATAATAATATTTAATCAATAGCCTAGCTAATGACAATGATTTATCATAAAGATTATTATTATAATATTTAATTGCAATAGAGGTGAGTAATATATAAGGAAAACCTTATGGATACATTATTAAAAAAAAATCAAAGCTCAAATCCAAATTCTGAAAACTATCCCATCAATTG;start=184912;subtype=MAC;support_ref=60;support_variant=1;type=CRYPTIC;
scaffold51_171_with_IES	MILORD	internal_eliminated_sequence	184931	186136	.	.	.	ID=MILORD.171.184931.186136;Name=MILORD.171.184931.186136;bounded_by_ta=TRUE;common_boundary=None;end=186136;ies_id=IESPGM.PTET51.1.171.176008;ies_left_dist=2308;ies_min_dist=1130;ies_right_dist=1130;junction_seq=gttaatttgataaaaTAtggatatatataaat;read_names=J00121:27:H3GGKBBXX:5:2216:23967:43198;sequence=TATTATTATTTGTTCTTGGACAAATTGAATTTTATTTCCGCGTCTACTATTTACATAAATAGGAGAAATTTTAAATTTCTAGTTTTTTAAGAAATTGGCAAAATTAAATAATAATATTTAATCAATAGCCTAGCTAATGACAATGATTTATCATAAAGATTATTATTATAATATTTAATTGCAATAGAGGTGAGTAATATATAAGGAAAACCTTATGGATACATTATTAAAAAAAAATCAAAGCTCAAATCCAAATTCTGAAAACTATCCCATCAATTGTAATGAATTTTGATAAGAAGTAATTTGTTCTTAATCAAATTCCATTCTTCCAAGAGGTGTAGGGGAAAATAAATATTGATTACTTTAATCTGCTATCTCACTTATAACTTAAGTTGATTAGGGATCCTCTTGAATAGATTGTGGGAACTATTATTATAATATTAGATCGAAGCCAATTTCTAAATAATCTATTATTGATACTTACTTGACTCTTATTTCATTCCTTTTACTAGATAGATGAGATTTTCAATAAATTATTTACATAGATTTTCACCTTCTTATGCTAAAGAATGCTGAGTCTTACAATAATTAAATAAAATTACTTAAAGAAACAATTTCATGCTATTTTTAATTTTAATTTAATATTAAATTGAGGAAAAGAGTTTTTGTTGAATCTTTACTTATTCACATTAAAGGGCTTTCATTTAATTCGGCAACTCATTTTCTTCAAAACTACAACAGTTAAAATCATTTTATTTTTCTTTTTTATTCTTTTTTTTAAATATGTTTCTCATAAGAACTTGTTATTTCGCAAAACTTGGATGATAATATGTGATAGCTCCTTATTCATCTTTACTACTTATAAATCCATACAGATTTAGTTATCTAATCATATATAAAGTTATTCTCTAACCTCAAGAAGCTTGCATAATTGGCATGTTTAAAATGTTGAGGCAGAACCAATTCTTATAATAGTTCTCTATCAAGAATTTGAATTTTCACTCCATCCTCATCCCATCTTATAATATCCCTGTTCTTATTTTGCTAGGCAAATATATTATAATTTTACTTTTAACATTTCATATGTGACTTCAATGAATTTAATTCCCTTATGTTTAGCATTTTTTTTAAGCATTTATCAAAATGATTAAAATTTAAGGAGAAATTGGAATTCTTAAAAACTAAATATATAAAAACAATTTGAAT;start=184931;subtype=MAC;support_ref=60;support_variant=1;type=CRYPTIC;
scaffold51_171_with_IES	MILORD	internal_eliminated_sequence	184937	185620	.	.	.	ID=MILORD.171.184937.185620;Name=MILORD.171.184937.185620;bounded_by_ta=TRUE;common_boundary=None;end=185620;ies_id=IESPGM.PTET51.1.171.176008;ies_left_dist=2302;ies_min_dist=1646;ies_right_dist=1646;junction_seq=ttgataaaatattatTAaagggctttcattta;read_names=J00121:27:H3GGKBBXX:5:2202:25520:8998;sequence=TATTTGTTCTTGGACAAATTGAATTTTATTTCCGCGTCTACTATTTACATAAATAGGAGAAATTTTAAATTTCTAGTTTTTTAAGAAATTGGCAAAATTAAATAATAATATTTAATCAATAGCCTAGCTAATGACAATGATTTATCATAAAGATTATTATTATAATATTTAATTGCAATAGAGGTGAGTAATATATAAGGAAAACCTTATGGATACATTATTAAAAAAAAATCAAAGCTCAAATCCAAATTCTGAAAACTATCCCATCAATTGTAATGAATTTTGATAAGAAGTAATTTGTTCTTAATCAAATTCCATTCTTCCAAGAGGTGTAGGGGAAAATAAATATTGATTACTTTAATCTGCTATCTCACTTATAACTTAAGTTGATTAGGGATCCTCTTGAATAGATTGTGGGAACTATTATTATAATATTAGATCGAAGCCAATTTCTAAATAATCTATTATTGATACTTACTTGACTCTTATTTCATTCCTTTTACTAGATAGATGAGATTTTCAATAAATTATTTACATAGATTTTCACCTTCTTATGCTAAAGAATGCTGAGTCTTACAATAATTAAATAAAATTACTTAAAGAAACAATTTCATGCTATTTTTAATTTTAATTTAATATTAAATTGAGGAAAAGAGTTTTTGTTGAATCTTTACTTATTCACAT;start=184937;subtype=MAC;support_ref=59;support_variant=1;type=CRYPTIC;
scaffold51_171_with_IES	MILORD	internal_eliminated_sequence	184963	186118	.	.	.	ID=MILORD.171.184963.186118;Name=MILORD.171.184963.186118;bounded_by_ta=TRUE;common_boundary=None;end=186118;ies_id=IESPGM.PTET51.1.171.176008;ies_left_dist=2276;ies_min_dist=1148;ies_right_dist=1148;junction_seq=ggacaaattgaatttTAtaaaaacaatttgaa;read_names=J00121:27:H3GGKBBXX:5:1201:15696:49054;sequence=TATTTCCGCGTCTACTATTTACATAAATAGGAGAAATTTTAAATTTCTAGTTTTTTAAGAAATTGGCAAAATTAAATAATAATATTTAATCAATAGCCTAGCTAATGACAATGATTTATCATAAAGATTATTATTATAATATTTAATTGCAATAGAGGTGAGTAATATATAAGGAAAACCTTATGGATACATTATTAAAAAAAAATCAAAGCTCAAATCCAAATTCTGAAAACTATCCCATCAATTGTAATGAATTTTGATAAGAAGTAATTTGTTCTTAATCAAATTCCATTCTTCCAAGAGGTGTAGGGGAAAATAAATATTGATTACTTTAATCTGCTATCTCACTTATAACTTAAGTTGATTAGGGATCCTCTTGAATAGATTGTGGGAACTATTATTATAATATTAGATCGAAGCCAATTTCTAAATAATCTATTATTGATACTTACTTGACTCTTATTTCATTCCTTTTACTAGATAGATGAGATTTTCAATAAATTATTTACATAGATTTTCACCTTCTTATGCTAAAGAATGCTGAGTCTTACAATAATTAAATAAAATTACTTAAAGAAACAATTTCATGCTATTTTTAATTTTAATTTAATATTAAATTGAGGAAAAGAGTTTTTGTTGAATCTTTACTTATTCACATTAAAGGGCTTTCATTTAATTCGGCAACTCATTTTCTTCAAAACTACAACAGTTAAAATCATTTTATTTTTCTTTTTTATTCTTTTTTTTAAATATGTTTCTCATAAGAACTTGTTATTTCGCAAAACTTGGATGATAATATGTGATAGCTCCTTATTCATCTTTACTACTTATAAATCCATACAGATTTAGTTATCTAATCATATATAAAGTTATTCTCTAACCTCAAGAAGCTTGCATAATTGGCATGTTTAAAATGTTGAGGCAGAACCAATTCTTATAATAGTTCTCTATCAAGAATTTGAATTTTCACTCCATCCTCATCCCATCTTATAATATCCCTGTTCTTATTTTGCTAGGCAAATATATTATAATTTTACTTTTAACATTTCATATGTGACTTCAATGAATTTAATTCCCTTATGTTTAGCATTTTTTTTAAGCATTTATCAAAATGATTAAAATTTAAGGAGAAATTGGAATTCTTAAAAACTAAATA;start=184963;subtype=MAC;support_ref=53;support_variant=1;type=CRYPTIC;
scaffold51_171_with_IES	MILORD	internal_eliminated_sequence	187239	187266	.	.	.	ID=MILORD.171.187239.187266;Name=MILORD.171.187239.187266;bounded_by_ta=TRUE;common_boundary=Both;end=187266;ies_id=IESPGM.PTET51.1.171.176008;ies_left_dist=0;ies_min_dist=0;ies_right_dist=0;junction_seq=aattatttaatagagTAtttgtttggaaatct;read_names=J00121:27:H3GGKBBXX:5:2226:20912:41071,J00121:27:H3GGKBBXX:5:2123:14052:34565,J00121:27:H3GGKBBXX:5:2207:8816:41423,J00121:27:H3GGKBBXX:5:2227:10642:13324,J00121:27:H3GGKBBXX:5:2211:25154:16629,J00121:27:H3GGKBBXX:5:2213:3934:19636,J00121:27:H3GGKBBXX:5:1213:14620:43603,J00121:27:H3GGKBBXX:5:2225:24495:39752,J00121:27:H3GGKBBXX:5:2209:18913:5745,J00121:27:H3GGKBBXX:5:2227:15605:29307,J00121:27:H3GGKBBXX:5:1219:7638:6923,J00121:27:H3GGKBBXX:5:2224:20527:34284,J00121:27:H3GGKBBXX:5:1101:22455:49124,J00121:27:H3GGKBBXX:5:2124:30249:28446,J00121:27:H3GGKBBXX:5:1205:18162:19460,J00121:27:H3GGKBBXX:5:2224:6563:45291,J00121:27:H3GGKBBXX:5:1216:9100:34002,J00121:27:H3GGKBBXX:5:1225:11880:7169,J00121:27:H3GGKBBXX:5:2224:6289:45801,J00121:27:H3GGKBBXX:5:1225:6340:47964,J00121:27:H3GGKBBXX:5:2209:18507:15627,J00121:27:H3GGKBBXX:5:2219:8440:26142,J00121:27:H3GGKBBXX:5:1127:14103:19918,J00121:27:H3GGKBBXX:5:2207:3457:30310,J00121:27:H3GGKBBXX:5:1227:16488:2492;sequence=TAGGGTCAATTAATATCTGATTAAGCTA;start=187239;subtype=IES;support_ref=0;support_variant=25;type=IES;
scaffold51_172_with_IES	MILORD	internal_eliminated_sequence	1852	3213	.	.	.	ID=MILORD.172.1852.3213;Name=MILORD.172.1852.3213;bounded_by_ta=TRUE;common_boundary=None;end=3213;ies_id=IESPGM.PTET51.1.172.3391;ies_left_dist=1539;ies_min_dist=224;ies_right_dist=224;junction_seq=ataaattttatttttTAaataaatattcatta;read_names=J00121:27:H3GGKBBXX:5:2122:7233:41985,J00121:27:H3GGKBBXX:5:2122:7253:41985;sequence=TAATTGTAAATCTAAGGCATTACCCTAATCAAACCTTTCTTAAATTCAAATCCATAGGATTTGTTAGTAGTAATATAAAAAAAAATATTATGATGTCACATCCAAAAATTGAATTACAGGCAAGTTATATTATGCTAATTTTAATCCATAATCCATCGAAACAATTGCTTAACATGTGGAAAATTTGAAGATCATAATATCTATTAAGATTTCAATAATTTTTATCGAAAAATTATTGAACAAATTAAAGTTTTTTGGGAATTTAATTTAATTATTAGAAAATTCAACCAATTATTAAAACTACAAAAACTTTTGTTACAAATTAATGTAATTTATCACATGAACATCTTAAATTAAAATAATATCCAAAAAATGATTGTTTTTGAATATAAAATGAGACCTTAAATTTTTAGAATTCAAGTTGTATTTGAATTACCAATTAAATTTAAGACTAAATATTATAAGGTTTAGAAATTTAAGATAAATAGAAGCAACAGCAACCTCAATTATATTTATTTTTTTGTAAAGTAGACAATTTTATGCAAGCCAATCTATTCAGATATTCAGGTGATGTTCATTTCCAATAATAAAATTCAACATAAGAAAAATGCTTTTATTAAAAATGAATTAACAAATACTATGATACTTAAATAAGTGTTTCAAAGGAAAGCTGAAAAAGGCTTAGACTATACCTATTCAAAAGTAGTGTGGCATATATGATAATAAAAAATAATCTTATTAATATTTGCTTTAAATATGTTAAATGTTAAAGAGAGAAAAACAAACAAATAAGATATAGTACTAAATTACCAAATTTAAATACAACCTTATTTATGAACTACATATTTTAACACAATGAAATTTAAGATTTTGTATTTTTATGATATCCAGCATGATGTAAGATGAAAAGTAAACTTTTATATCCAATTAGGAATTGATTTATGAGACTACATTATTTAAATTAGGATTTAAATTTTTGAAATATGGATAGAATTTACAAGATAAAATTTATATTAAGATAGTTCAAAGAATTGAAATCTAAACGTAAATAAACATAATTTATATAAAATATAAAAAACTGATTTAATAAACTACTTTAAAGTTAAAATGTTAAGAGAATGACCATAAAGAATTTATTGACTTTGTTTGTTATCATTAATATTGTACATGCTTTCGATTAAATTGTTTTGAATGTTTTAAAAAGGGAATTCATTAAACTCATTTTGATGATGTAAAAAAAAATGAACACCTTGTTTTATTTTATTGAAAGTAAAAATTAGGAGTGCGATAATTTGCTTAATAATCTTAGTAGATGTGTAGAAACTATGAATCAATCATTTTCATTTTTAAAAAGAGCAATTA;start=1852;subtype=MAC;support_ref=32;support_variant=2;type=CRYPTIC;
scaffold51_172_with_IES	MILORD	internal_eliminated_sequence	3391	3437	.	.	.	ID=MILORD.172.3391.3437;Name=MILORD.172.3391.3437;bounded_by_ta=TRUE;common_boundary=Both;end=3437;ies_id=IESPGM.PTET51.1.172.3391;ies_left_dist=0;ies_min_dist=0;ies_right_dist=0;junction_seq=atgaataattaaaatTAtaatcattaaattat;read_names=J00121:27:H3GGKBBXX:5:2105:27143:3196,J00121:27:H3GGKBBXX:5:2115:23490:1332,J00121:27:H3GGKBBXX:5:1225:22638:44588,J00121:27:H3GGKBBXX:5:1208:26666:30327,J00121:27:H3GGKBBXX:5:2112:31741:37114,J00121:27:H3GGKBBXX:5:1217:26849:16120,J00121:27:H3GGKBBXX:5:1224:17908:4180,J00121:27:H3GGKBBXX:5:2213:5203:11108,J00121:27:H3GGKBBXX:5:2207:7324:1525;sequence=TATACTTAAAGTATTAATTTAATCTCAAAGAATATTAAAAAAAACTG;start=3391;subtype=IES;support_ref=22;support_variant=9;type=IES;
scaffold51_172_with_IES	MILORD	internal_eliminated_sequence	3535	3563	.	.	.	ID=MILORD.172.3535.3563;Name=MILORD.172.3535.3563;bounded_by_ta=TRUE;common_boundary=Both;end=3563;ies_id=IESPGM.PTET51.1.172.3488;ies_left_dist=0;ies_min_dist=0;ies_right_dist=0;junction_seq=gattaggttttaaagTAtttgtagattaaaag;read_names=J00121:27:H3GGKBBXX:5:1201:22841:43146,J00121:27:H3GGKBBXX:5:1225:21247:15698,J00121:27:H3GGKBBXX:5:2104:11850:12990,J00121:27:H3GGKBBXX:5:2204:3985:32525,J00121:27:H3GGKBBXX:5:1102:21054:21342,J00121:27:H3GGKBBXX:5:2123:32431:1455,J00121:27:H3GGKBBXX:5:1219:19603:44851,J00121:27:H3GGKBBXX:5:1123:13068:26424,J00121:27:H3GGKBBXX:5:2124:29680:8963;sequence=TATAAAAAGATGTAAAAATTTATTAAAAA;start=3535;subtype=IES;support_ref=4;support_variant=9;type=IES;
scaffold51_172_with_IES	MILORD	internal_eliminated_sequence	3687	3713	.	.	.	ID=MILORD.172.3687.3713;Name=MILORD.172.3687.3713;bounded_by_ta=TRUE;common_boundary=Both;end=3713;ies_id=IESPGM.PTET51.1.172.3611;ies_left_dist=0;ies_min_dist=0;ies_right_dist=0;junction_seq=taataggctaatgttTAatgttcttaaataaa;read_names=J00121:27:H3GGKBBXX:5:1103:19461:39330,J00121:27:H3GGKBBXX:5:1224:12581:48720,J00121:27:H3GGKBBXX:5:1108:19502:17878,J00121:27:H3GGKBBXX:5:2201:18984:46065;sequence=TATAATGCTATAGAGTTTTAATTGTAA;start=3687;subtype=IES;support_ref=0;support_variant=4;type=IES;
scaffold51_172_with_IES	MILORD	internal_eliminated_sequence	3846	3873	.	.	.	ID=MILORD.172.3846.3873;Name=MILORD.172.3846.3873;bounded_by_ta=TRUE;common_boundary=Both;end=3873;ies_id=IESPGM.PTET51.1.172.3743;ies_left_dist=0;ies_min_dist=0;ies_right_dist=0;junction_seq=taataggctaatgttTAcgattgttaaatcaa;read_names=J00121:27:H3GGKBBXX:5:1127:27986:31488,J00121:27:H3GGKBBXX:5:1110:10165:13658,J00121:27:H3GGKBBXX:5:1201:8775:34811,J00121:27:H3GGKBBXX:5:2222:8491:1437,J00121:27:H3GGKBBXX:5:2110:9607:16840,J00121:27:H3GGKBBXX:5:2221:13910:2879,J00121:27:H3GGKBBXX:5:1217:15402:10669,J00121:27:H3GGKBBXX:5:2119:2006:5218,J00121:27:H3GGKBBXX:5:2113:26037:43198,J00121:27:H3GGKBBXX:5:2209:32502:4075,J00121:27:H3GGKBBXX:5:1113:17360:24437,J00121:27:H3GGKBBXX:5:1117:29873:31136,J00121:27:H3GGKBBXX:5:2212:13717:35919,J00121:27:H3GGKBBXX:5:1117:29772:31101;sequence=TATAAATGTATTATTATGTAAATTATCT;start=3846;subtype=IES;support_ref=24;support_variant=14;type=IES;
scaffold51_172_with_IES	MILORD	internal_eliminated_sequence	4007	4034	.	.	.	ID=MILORD.172.4007.4034;Name=MILORD.172.4007.4034;bounded_by_ta=TRUE;common_boundary=None;end=4034;ies_id=IESPGM.PTET51.1.172.4037;ies_left_dist=161;ies_min_dist=160;ies_right_dist=160;junction_seq=taacagggtcatgttTAagatttttaaataaa;read_names=J00121:27:H3GGKBBXX:5:1120:9130:8664,J00121:27:H3GGKBBXX:5:2122:9445:30204,J00121:27:H3GGKBBXX:5:2216:28189:34090;sequence=TATAGATGTTTTATTGATTAAATTATCA;start=4007;subtype=MAC;support_ref=66;support_variant=3;type=CRYPTIC;
scaffold51_172_with_IES	MILORD	internal_eliminated_sequence	4168	4194	.	.	.	ID=MILORD.172.4168.4194;Name=MILORD.172.4168.4194;bounded_by_ta=TRUE;common_boundary=Both;end=4194;ies_id=IESPGM.PTET51.1.172.4037;ies_left_dist=0;ies_min_dist=0;ies_right_dist=0;junction_seq=tatcaggagaatgttTAatattgataaataaa;read_names=J00121:27:H3GGKBBXX:5:2122:4472:22960,J00121:27:H3GGKBBXX:5:1223:7486:7574,J00121:27:H3GGKBBXX:5:2211:6685:23698,J00121:27:H3GGKBBXX:5:2226:13991:41915,J00121:27:H3GGKBBXX:5:1116:24424:7697,J00121:27:H3GGKBBXX:5:1213:11464:8172,J00121:27:H3GGKBBXX:5:1115:10795:28358,J00121:27:H3GGKBBXX:5:2217:6522:48843,J00121:27:H3GGKBBXX:5:1118:29741:22889,J00121:27:H3GGKBBXX:5:2218:15321:22555,J00121:27:H3GGKBBXX:5:2208:17300:2035,J00121:27:H3GGKBBXX:5:2215:2940:17667,J00121:27:H3GGKBBXX:5:1111:18294:31998;sequence=TAGAAAGTTTTATTGATTAAATTGTAA;start=4168;subtype=IES;support_ref=27;support_variant=13;type=IES;
scaffold51_172_with_IES	MILORD	internal_eliminated_sequence	4324	4352	.	.	.	ID=MILORD.172.4324.4352;Name=MILORD.172.4324.4352;bounded_by_ta=TRUE;common_boundary=Both;end=4352;ies_id=IESPGM.PTET51.1.172.4166;ies_left_dist=0;ies_min_dist=0;ies_right_dist=0;junction_seq=tcataggctaatgttTAaggttaatgaagaaa;read_names=J00121:27:H3GGKBBXX:5:1117:9607:19267,J00121:27:H3GGKBBXX:5:2118:3610:20937,J00121:27:H3GGKBBXX:5:1108:21602:11038,J00121:27:H3GGKBBXX:5:1219:30513:41106,J00121:27:H3GGKBBXX:5:1209:5132:4936,J00121:27:H3GGKBBXX:5:1224:22617:28446,J00121:27:H3GGKBBXX:5:1101:5670:20006,J00121:27:H3GGKBBXX:5:2207:25499:12234,J00121:27:H3GGKBBXX:5:1120:31761:10141,J00121:27:H3GGKBBXX:5:2223:10713:25931,J00121:27:H3GGKBBXX:5:2111:19360:15557;sequence=TATATTTAAATTTTGGGTTTTCATTTAGA;start=4324;subtype=IES;support_ref=3;support_variant=11;type=IES;
scaffold51_172_with_IES	MILORD	internal_eliminated_sequence	4479	4508	.	.	.	ID=MILORD.172.4479.4508;Name=MILORD.172.4479.4508;bounded_by_ta=TRUE;common_boundary=Both;end=4508;ies_id=IESPGM.PTET51.1.172.4292;ies_left_dist=0;ies_min_dist=0;ies_right_dist=0;junction_seq=attaagggaactgttTAtaagattagcagaaa;read_names=J00121:27:H3GGKBBXX:5:2209:17563:43322,J00121:27:H3GGKBBXX:5:1127:27945:21078,J00121:27:H3GGKBBXX:5:2101:12621:48614,J00121:27:H3GGKBBXX:5:1115:15108:4813,J00121:27:H3GGKBBXX:5:1123:31791:31083,J00121:27:H3GGKBBXX:5:1224:18568:33352,J00121:27:H3GGKBBXX:5:2224:16691:11987,J00121:27:H3GGKBBXX:5:1211:26575:16383,J00121:27:H3GGKBBXX:5:1107:21125:5218,J00121:27:H3GGKBBXX:5:2214:23520:13236,J00121:27:H3GGKBBXX:5:2114:20050:28287,J00121:27:H3GGKBBXX:5:1217:17777:17456,J00121:27:H3GGKBBXX:5:1105:11738:12937,J00121:27:H3GGKBBXX:5:2118:20131:40315,J00121:27:H3GGKBBXX:5:2215:19755:12339,J00121:27:H3GGKBBXX:5:1204:16021:18599,J00121:27:H3GGKBBXX:5:1109:21207:3881;sequence=TATAACAATTTAATAAATAATAGTCTATCA;start=4479;subtype=IES;support_ref=15;support_variant=17;type=IES;
scaffold51_172_with_IES	MILORD	internal_eliminated_sequence	5563	5696	.	.	.	ID=MILORD.172.5563.5696;Name=MILORD.172.5563.5696;bounded_by_ta=TRUE;common_boundary=Both;end=5696;ies_id=IESPGM.PTET51.1.172.5346;ies_left_dist=0;ies_min_dist=0;ies_right_dist=0;junction_seq=tttcgagatgagtgtTActaaatgaatttcta;read_names=J00121:27:H3GGKBBXX:5:1120:17634:9332,J00121:27:H3GGKBBXX:5:1215:19755:38222,J00121:27:H3GGKBBXX:5:1102:4980:10686,J00121:27:H3GGKBBXX:5:2205:15026:32314,J00121:27:H3GGKBBXX:5:1214:14103:33141,J00121:27:H3GGKBBXX:5:2104:23916:47295,J00121:27:H3GGKBBXX:5:1201:27164:9526,J00121:27:H3GGKBBXX:5:2210:18081:17175;sequence=TACAGAAAGGAATGAATTAAAGTTTAAAATATAATACTTAAGAAAATAAAAAATATTGCAAATTATAAAAAGACAATTTTATAATCAGTGATAAATATAAAAATATTAATGTAAATCTATGGCAATCCGAACGG;start=5563;subtype=IES;support_ref=56;support_variant=8;type=IES;
scaffold51_172_with_IES	MILORD	internal_eliminated_sequence	6582	6947	.	.	.	ID=MILORD.172.6582.6947;Name=MILORD.172.6582.6947;bounded_by_ta=TRUE;common_boundary=None;end=6947;ies_id=IESPGM.PTET51.1.172.5346;ies_left_dist=-1019;ies_min_dist=1019;ies_right_dist=-1251;junction_seq=aatttgatttcctagTAaatataactaaatca;read_names=J00121:27:H3GGKBBXX:5:1208:25043:25791,J00121:27:H3GGKBBXX:5:2215:3234:42020,J00121:27:H3GGKBBXX:5:2118:11982:40192,J00121:27:H3GGKBBXX:5:1119:21866:30380,J00121:27:H3GGKBBXX:5:2110:25936:4409;sequence=TAAATATAACTAAATCATAATTTTTGATGAGATTTCGCATCACTGGTGACCCAAAAATTGATTGGGAAGTTCTCTTACCAAAGTTTTTGATTTTGTGAATATGGGATTATATTGATTTGATTAAATTAAAGTAGTAAAATGGAGATGGGAGTATGGGAGTGAGAGGGGATATATTTGAGAGGGTTTAAGATAGTAAAAAGGTTATTGTATGNNNNNNNNNNNNNNNNNNNNNNNNNNNNNNNNNNNNNNNNNNNNNNNNNNNNNNNNNNNNNNNNNNNNNNNNNNNNNNNNNNNNNNNNNNNNNNNNNNNNNNNNNNNNNNNNNNNNNNNNNNNNNNNNNNNNNNNNNNNNNNNNNNNNNNAGGTG;start=6582;subtype=MAC;support_ref=66;support_variant=5;type=CRYPTIC;
scaffold51_172_with_IES	MILORD	internal_eliminated_sequence	13367	13393	.	.	.	ID=MILORD.172.13367.13393;Name=MILORD.172.13367.13393;bounded_by_ta=TRUE;common_boundary=None;end=13393;ies_id=IESPGM.PTET51.1.172.16789;ies_left_dist=3773;ies_min_dist=3772;ies_right_dist=3772;junction_seq=atctatttgagttctTAggactcattagctaa;read_names=J00121:27:H3GGKBBXX:5:2117:17137:36605;sequence=TATATCTCTTTCTCAATTTTTTCTTCA;start=13367;subtype=MAC;support_ref=45;support_variant=1;type=CRYPTIC;
scaffold51_172_with_IES	MILORD	internal_eliminated_sequence	13369	13393	.	.	.	ID=MILORD.172.13369.13393;Name=MILORD.172.13369.13393;bounded_by_ta=TRUE;common_boundary=None;end=13393;ies_id=IESPGM.PTET51.1.172.16789;ies_left_dist=3771;ies_min_dist=3771;ies_right_dist=3772;junction_seq=ctatttgagttcttaTAggactcattagctaa;read_names=J00121:27:H3GGKBBXX:5:2208:22577:16454;sequence=TATCTCTTTCTCAATTTTTTCTTCA;start=13369;subtype=MAC;support_ref=46;support_variant=1;type=CRYPTIC;
scaffold51_172_with_IES	MILORD	internal_eliminated_sequence	17140	17165	.	.	.	ID=MILORD.172.17140.17165;Name=MILORD.172.17140.17165;bounded_by_ta=TRUE;common_boundary=Both;end=17165;ies_id=IESPGM.PTET51.1.172.16789;ies_left_dist=0;ies_min_dist=0;ies_right_dist=0;junction_seq=tgtgtcggaaataatTAtttcctaaatccatg;read_names=J00121:27:H3GGKBBXX:5:2224:29589:28850,J00121:27:H3GGKBBXX:5:1102:19522:2088,J00121:27:H3GGKBBXX:5:1127:16691:27953,J00121:27:H3GGKBBXX:5:1121:8917:47401,J00121:27:H3GGKBBXX:5:2124:27316:40526,J00121:27:H3GGKBBXX:5:1219:9404:16559,J00121:27:H3GGKBBXX:5:1116:8684:39365,J00121:27:H3GGKBBXX:5:2201:21765:49230,J00121:27:H3GGKBBXX:5:2208:11129:16278,J00121:27:H3GGKBBXX:5:1227:3275:14766,J00121:27:H3GGKBBXX:5:2114:8095:3143,J00121:27:H3GGKBBXX:5:1222:21501:33229,J00121:27:H3GGKBBXX:5:2121:24982:39436,J00121:27:H3GGKBBXX:5:2221:7385:14256,J00121:27:H3GGKBBXX:5:2121:24880:39822,J00121:27:H3GGKBBXX:5:1113:19776:17896,J00121:27:H3GGKBBXX:5:1108:20912:46135,J00121:27:H3GGKBBXX:5:1110:25773:37466,J00121:27:H3GGKBBXX:5:2212:30533:11671,J00121:27:H3GGKBBXX:5:1126:23652:9104,J00121:27:H3GGKBBXX:5:2112:12936:41598,J00121:27:H3GGKBBXX:5:2101:7588:35989,J00121:27:H3GGKBBXX:5:2104:19471:15891,J00121:27:H3GGKBBXX:5:1219:18873:40702,J00121:27:H3GGKBBXX:5:1228:14397:14414,J00121:27:H3GGKBBXX:5:1219:19035:41053,J00121:27:H3GGKBBXX:5:1123:31243:14801;sequence=TATAGTATCTATCACTTTTTCAATTA;start=17140;subtype=IES;support_ref=0;support_variant=27;type=IES;
scaffold51_172_with_IES	MILORD	internal_eliminated_sequence	17767	17885	.	.	.	ID=MILORD.172.17767.17885;Name=MILORD.172.17767.17885;bounded_by_ta=TRUE;common_boundary=Both;end=17885;ies_id=IESPGM.PTET51.1.172.17390;ies_left_dist=0;ies_min_dist=0;ies_right_dist=0;junction_seq=atttttaactcatatTAtaaacaataataatt;read_names=J00121:27:H3GGKBBXX:5:2124:27154:15522,J00121:27:H3GGKBBXX:5:1101:2544:31716,J00121:27:H3GGKBBXX:5:1107:14519:42161,J00121:27:H3GGKBBXX:5:1201:4777:38820,J00121:27:H3GGKBBXX:5:2211:32512:2369,J00121:27:H3GGKBBXX:5:2110:14235:32912,J00121:27:H3GGKBBXX:5:2206:15909:20762;sequence=TATAGGAAATTCAATTGATTTATCAATTTTATTTATTGAATTTATTTTTCAATTTTTCAAAACAATTTGCAAATTTAGAATTAGATTCTTTAACAATAAAAAAATATCGAAATCCCTCA;start=17767;subtype=IES;support_ref=2;support_variant=7;type=IES;
scaffold51_172_with_IES	MILORD	internal_eliminated_sequence	19633	19712	.	.	.	ID=MILORD.172.19633.19712;Name=MILORD.172.19633.19712;bounded_by_ta=TRUE;common_boundary=Both;end=19712;ies_id=IESPGM.PTET51.1.172.19137;ies_left_dist=0;ies_min_dist=0;ies_right_dist=0;junction_seq=tgtcaactcattcgaTAcccgatctgtctcaa;read_names=J00121:27:H3GGKBBXX:5:1126:24028:15029,J00121:27:H3GGKBBXX:5:1205:28107:29026,J00121:27:H3GGKBBXX:5:2221:22364:47278,J00121:27:H3GGKBBXX:5:2209:15361:43972,J00121:27:H3GGKBBXX:5:1114:10105:3776,J00121:27:H3GGKBBXX:5:1203:8055:38627,J00121:27:H3GGKBBXX:5:2111:17076:16559,J00121:27:H3GGKBBXX:5:1115:25702:11354,J00121:27:H3GGKBBXX:5:1208:21562:7064,J00121:27:H3GGKBBXX:5:2119:4980:45256,J00121:27:H3GGKBBXX:5:1109:13941:37290,J00121:27:H3GGKBBXX:5:2109:12053:15733,J00121:27:H3GGKBBXX:5:2224:23571:3266,J00121:27:H3GGKBBXX:5:1120:11921:30450,J00121:27:H3GGKBBXX:5:1112:14712:12427;sequence=TATTGTTGGTGTAAAATAAATGTGCTTTTTGATGTTTCAATAGTATTTCAATAATGATTATCTAAATGTAATATTAGCAA;start=19633;subtype=IES;support_ref=26;support_variant=15;type=IES;
scaffold51_172_with_IES	MILORD	internal_eliminated_sequence	20210	20237	.	.	.	ID=MILORD.172.20210.20237;Name=MILORD.172.20210.20237;bounded_by_ta=TRUE;common_boundary=Both;end=20237;ies_id=IESPGM.PTET51.1.172.19634;ies_left_dist=0;ies_min_dist=0;ies_right_dist=0;junction_seq=atctcatcattattcTAtgcctgtttaagggg;read_names=J00121:27:H3GGKBBXX:5:2212:15716:31716,J00121:27:H3GGKBBXX:5:1218:15483:35356,J00121:27:H3GGKBBXX:5:2119:14052:23628,J00121:27:H3GGKBBXX:5:1102:12307:15539,J00121:27:H3GGKBBXX:5:2224:29437:16524,J00121:27:H3GGKBBXX:5:1121:23531:42900,J00121:27:H3GGKBBXX:5:2225:18690:18687,J00121:27:H3GGKBBXX:5:2212:29823:43146,J00121:27:H3GGKBBXX:5:2205:23571:2000,J00121:27:H3GGKBBXX:5:1123:12611:9596,J00121:27:H3GGKBBXX:5:2213:21592:1912,J00121:27:H3GGKBBXX:5:1123:27488:39066,J00121:27:H3GGKBBXX:5:2224:15392:40016,J00121:27:H3GGKBBXX:5:1119:13809:5692,J00121:27:H3GGKBBXX:5:2117:24850:16243,J00121:27:H3GGKBBXX:5:1226:28980:29167,J00121:27:H3GGKBBXX:5:2212:16741:36411,J00121:27:H3GGKBBXX:5:1204:12733:24437,J00121:27:H3GGKBBXX:5:2203:12428:31540,J00121:27:H3GGKBBXX:5:2216:8816:1930,J00121:27:H3GGKBBXX:5:1115:12905:10458,J00121:27:H3GGKBBXX:5:1201:9374:22344,J00121:27:H3GGKBBXX:5:1117:5548:6044,J00121:27:H3GGKBBXX:5:2224:12652:37484,J00121:27:H3GGKBBXX:5:2201:4929:32613,J00121:27:H3GGKBBXX:5:1107:17980:7539,J00121:27:H3GGKBBXX:5:2215:11546:26846;sequence=TATGAATAAATAATGAATATTTTGACTA;start=20210;subtype=IES;support_ref=21;support_variant=27;type=IES;
scaffold51_172_with_IES	MILORD	internal_eliminated_sequence	21299	21328	.	.	.	ID=MILORD.172.21299.21328;Name=MILORD.172.21299.21328;bounded_by_ta=TRUE;common_boundary=Both;end=21328;ies_id=IESPGM.PTET51.1.172.20695;ies_left_dist=0;ies_min_dist=0;ies_right_dist=0;junction_seq=tgtatgtaaggatatTAcctactaaatgataa;read_names=J00121:27:H3GGKBBXX:5:1210:27712:9209,J00121:27:H3GGKBBXX:5:2205:20385:17403,J00121:27:H3GGKBBXX:5:1110:7192:32595,J00121:27:H3GGKBBXX:5:1119:12733:11143,J00121:27:H3GGKBBXX:5:2227:3873:30362,J00121:27:H3GGKBBXX:5:2215:21004:4479,J00121:27:H3GGKBBXX:5:1119:12824:10739,J00121:27:H3GGKBBXX:5:2125:9536:33985,J00121:27:H3GGKBBXX:5:1224:13443:14484,J00121:27:H3GGKBBXX:5:1214:25093:38293,J00121:27:H3GGKBBXX:5:1103:9120:35479,J00121:27:H3GGKBBXX:5:2205:17756:33281,J00121:27:H3GGKBBXX:5:1213:6867:28411,J00121:27:H3GGKBBXX:5:2209:5416:13693,J00121:27:H3GGKBBXX:5:2126:16325:26476,J00121:27:H3GGKBBXX:5:2206:12834:15434,J00121:27:H3GGKBBXX:5:2208:28321:5059,J00121:27:H3GGKBBXX:5:2227:19755:6079,J00121:27:H3GGKBBXX:5:1218:11677:26934,J00121:27:H3GGKBBXX:5:2126:28726:26828,J00121:27:H3GGKBBXX:5:1203:10247:47559,J00121:27:H3GGKBBXX:5:1116:11261:18757,J00121:27:H3GGKBBXX:5:1215:13362:16700,J00121:27:H3GGKBBXX:5:1211:15503:32965,J00121:27:H3GGKBBXX:5:2206:20628:23733,J00121:27:H3GGKBBXX:5:2224:20161:27883,J00121:27:H3GGKBBXX:5:2112:17919:40561,J00121:27:H3GGKBBXX:5:2227:16082:2985;sequence=TACAGTGTATAATTAAATTCTAATATACAA;start=21299;subtype=IES;support_ref=0;support_variant=28;type=IES;
scaffold51_172_with_IES	MILORD	internal_eliminated_sequence	21522	21550	.	.	.	ID=MILORD.172.21522.21550;Name=MILORD.172.21522.21550;bounded_by_ta=TRUE;common_boundary=Both;end=21550;ies_id=IESPGM.PTET51.1.172.20888;ies_left_dist=0;ies_min_dist=0;ies_right_dist=0;junction_seq=aatgtttaaagtgtgTAgatgattagaaatac;read_names=J00121:27:H3GGKBBXX:5:1112:28655:36481,J00121:27:H3GGKBBXX:5:2202:4432:3688,J00121:27:H3GGKBBXX:5:1206:25844:34846,J00121:27:H3GGKBBXX:5:1217:23490:38046,J00121:27:H3GGKBBXX:5:2216:13108:21149,J00121:27:H3GGKBBXX:5:1127:8156:46891,J00121:27:H3GGKBBXX:5:1111:7111:9631,J00121:27:H3GGKBBXX:5:2210:17574:7926;sequence=TATAATTAATAAGCATTTACATTCTACTC;start=21522;subtype=IES;support_ref=30;support_variant=8;type=IES;
scaffold51_172_with_IES	MILORD	internal_eliminated_sequence	21819	21861	.	.	.	ID=MILORD.172.21819.21861;Name=MILORD.172.21819.21861;bounded_by_ta=TRUE;common_boundary=Both;end=21861;ies_id=IESPGM.PTET51.1.172.21156;ies_left_dist=0;ies_min_dist=0;ies_right_dist=0;junction_seq=tagtagtgataatgaTAtctgtctttttggac;read_names=J00121:27:H3GGKBBXX:5:1117:19390:9174,J00121:27:H3GGKBBXX:5:1205:16914:19619,J00121:27:H3GGKBBXX:5:1215:15179:31875,J00121:27:H3GGKBBXX:5:1107:9283:28446;sequence=TATAGTCGTGTTATCCAGAAGAATTTGATGTCTAATTAGAGTG;start=21819;subtype=IES;support_ref=12;support_variant=4;type=IES;
scaffold51_172_with_IES	MILORD	internal_eliminated_sequence	22076	22103	.	.	.	ID=MILORD.172.22076.22103;Name=MILORD.172.22076.22103;bounded_by_ta=TRUE;common_boundary=Both;end=22103;ies_id=IESPGM.PTET51.1.172.21370;ies_left_dist=0;ies_min_dist=0;ies_right_dist=0;junction_seq=cattgcttatcctgtTAtcaacaaaatatgaa;read_names=J00121:27:H3GGKBBXX:5:1217:30685:6273,J00121:27:H3GGKBBXX:5:1108:3711:21254,J00121:27:H3GGKBBXX:5:2113:18142:7222,J00121:27:H3GGKBBXX:5:2219:7923:46451,J00121:27:H3GGKBBXX:5:1212:28818:13623,J00121:27:H3GGKBBXX:5:2227:12388:20639,J00121:27:H3GGKBBXX:5:1223:17026:5394,J00121:27:H3GGKBBXX:5:1105:7557:21869;sequence=TATGATAAATTAATTGTAATTATAACTA;start=22076;subtype=IES;support_ref=2;support_variant=8;type=IES;
scaffold51_172_with_IES	MILORD	internal_eliminated_sequence	22199	22225	.	.	.	ID=MILORD.172.22199.22225;Name=MILORD.172.22199.22225;bounded_by_ta=TRUE;common_boundary=LEFT;end=22225;ies_id=IESPGM.PTET51.1.172.21465;ies_left_dist=0;ies_min_dist=0;ies_right_dist=2;junction_seq=acaatcacattctttTAtatcgattatggcac;read_names=J00121:27:H3GGKBBXX:5:1226:15960:1367;sequence=TATAAGCAGATTGAAATGATATCACTC;start=22199;subtype=PARTIAL_INTERNAL;support_ref=1;support_variant=1;type=ALTERNATIVE;
scaffold51_172_with_IES	MILORD	internal_eliminated_sequence	22199	22227	.	.	.	ID=MILORD.172.22199.22227;Name=MILORD.172.22199.22227;bounded_by_ta=TRUE;common_boundary=Both;end=22227;ies_id=IESPGM.PTET51.1.172.21465;ies_left_dist=0;ies_min_dist=0;ies_right_dist=0;junction_seq=acaatcacattctttTAtcgattatggcacat;read_names=J00121:27:H3GGKBBXX:5:2116:1763:23505,J00121:27:H3GGKBBXX:5:1204:11647:26740,J00121:27:H3GGKBBXX:5:1216:4919:48843,J00121:27:H3GGKBBXX:5:1227:12966:34407,J00121:27:H3GGKBBXX:5:1121:17543:3477,J00121:27:H3GGKBBXX:5:2219:18913:35708,J00121:27:H3GGKBBXX:5:1113:28767:33440,J00121:27:H3GGKBBXX:5:2218:3650:6273,J00121:27:H3GGKBBXX:5:1113:25154:34248,J00121:27:H3GGKBBXX:5:1201:10642:30591,J00121:27:H3GGKBBXX:5:1107:13616:31734,J00121:27:H3GGKBBXX:5:2124:4107:4602,J00121:27:H3GGKBBXX:5:1112:4655:13535,J00121:27:H3GGKBBXX:5:1212:11891:39330;sequence=TATAAGCAGATTGAAATGATATCACTCTA;start=22199;subtype=IES;support_ref=3;support_variant=14;type=IES;
scaffold51_172_with_IES	MILORD	internal_eliminated_sequence	22809	22836	.	.	.	ID=MILORD.172.22809.22836;Name=MILORD.172.22809.22836;bounded_by_ta=TRUE;common_boundary=Both;end=22836;ies_id=IESPGM.PTET51.1.172.22046;ies_left_dist=0;ies_min_dist=0;ies_right_dist=0;junction_seq=gaaacagatgaattcTAtaaataagccaatga;read_names=J00121:27:H3GGKBBXX:5:2118:15331:24050,J00121:27:H3GGKBBXX:5:1212:10612:47313,J00121:27:H3GGKBBXX:5:1114:21582:7240,J00121:27:H3GGKBBXX:5:2107:19410:25457,J00121:27:H3GGKBBXX:5:1227:18517:19162;sequence=TATAATACAAATCCACTTGTACGAACTA;start=22809;subtype=IES;support_ref=18;support_variant=5;type=IES;
scaffold51_172_with_IES	MILORD	internal_eliminated_sequence	23023	23054	.	.	.	ID=MILORD.172.23023.23054;Name=MILORD.172.23023.23054;bounded_by_ta=TRUE;common_boundary=Both;end=23054;ies_id=IESPGM.PTET51.1.172.22232;ies_left_dist=0;ies_min_dist=0;ies_right_dist=0;junction_seq=tcatggcaatagcatTAcaacatttaaattcg;read_names=J00121:27:H3GGKBBXX:5:2124:8308:6783,J00121:27:H3GGKBBXX:5:2226:9739:40104,J00121:27:H3GGKBBXX:5:2228:4696:21025,J00121:27:H3GGKBBXX:5:2110:23541:46926,J00121:27:H3GGKBBXX:5:1120:26524:44289,J00121:27:H3GGKBBXX:5:2119:15808:44429,J00121:27:H3GGKBBXX:5:2110:29234:28305,J00121:27:H3GGKBBXX:5:2210:17198:25175,J00121:27:H3GGKBBXX:5:2113:26382:30714;sequence=TATAGTGTAATTCAAGTCTTTATATCTAACCA;start=23023;subtype=IES;support_ref=0;support_variant=9;type=IES;
scaffold51_172_with_IES	MILORD	internal_eliminated_sequence	23492	23573	.	.	.	ID=MILORD.172.23492.23573;Name=MILORD.172.23492.23573;bounded_by_ta=TRUE;common_boundary=Both;end=23573;ies_id=IESPGM.PTET51.1.172.22669;ies_left_dist=0;ies_min_dist=0;ies_right_dist=0;junction_seq=cctaagcatcattttTAaaataagtatctgga;read_names=J00121:27:H3GGKBBXX:5:1210:4269:34248,J00121:27:H3GGKBBXX:5:2118:12033:44007,J00121:27:H3GGKBBXX:5:1216:27965:22379;sequence=TATAGTCATTACTTTCAGATCATTTTTCTTGTATAGTGAACTAATCGGAATCGTAATATTATCCACCTATATTAATGAAGTA;start=23492;subtype=IES;support_ref=1;support_variant=3;type=IES;
scaffold51_172_with_IES	MILORD	internal_eliminated_sequence	23631	23658	.	.	.	ID=MILORD.172.23631.23658;Name=MILORD.172.23631.23658;bounded_by_ta=TRUE;common_boundary=Both;end=23658;ies_id=IESPGM.PTET51.1.172.22726;ies_left_dist=0;ies_min_dist=0;ies_right_dist=0;junction_seq=tagacgatagtcaaaTAtcaagcatcaatagt;read_names=J00121:27:H3GGKBBXX:5:1120:27904:30116,J00121:27:H3GGKBBXX:5:2122:7628:29237,J00121:27:H3GGKBBXX:5:2218:20446:10968,J00121:27:H3GGKBBXX:5:1120:21014:11179,J00121:27:H3GGKBBXX:5:2210:13687:10897;sequence=TATGATAGAATACTCTGACATTAAACTA;start=23631;subtype=IES;support_ref=0;support_variant=5;type=IES;
scaffold51_172_with_IES	MILORD	internal_eliminated_sequence	23890	23915	.	.	.	ID=MILORD.172.23890.23915;Name=MILORD.172.23890.23915;bounded_by_ta=TRUE;common_boundary=Both;end=23915;ies_id=IESPGM.PTET51.1.172.22957;ies_left_dist=0;ies_min_dist=0;ies_right_dist=0;junction_seq=atgtttcatttaaatTAaataaatacgactaa;read_names=J00121:27:H3GGKBBXX:5:2113:16234:39998,J00121:27:H3GGKBBXX:5:1228:18000:1631,J00121:27:H3GGKBBXX:5:1221:26788:32613,J00121:27:H3GGKBBXX:5:2113:16244:39981,J00121:27:H3GGKBBXX:5:2222:31954:37449,J00121:27:H3GGKBBXX:5:1118:28321:8787,J00121:27:H3GGKBBXX:5:2115:9729:44236,J00121:27:H3GGKBBXX:5:1125:30025:21799,J00121:27:H3GGKBBXX:5:1213:5954:17298,J00121:27:H3GGKBBXX:5:1227:29731:15100,J00121:27:H3GGKBBXX:5:2212:10774:44851,J00121:27:H3GGKBBXX:5:2223:8552:23628,J00121:27:H3GGKBBXX:5:1221:19877:40086,J00121:27:H3GGKBBXX:5:2110:15128:38011,J00121:27:H3GGKBBXX:5:1222:22191:39981,J00121:27:H3GGKBBXX:5:2106:4584:46117,J00121:27:H3GGKBBXX:5:1102:14580:33580,J00121:27:H3GGKBBXX:5:2122:13555:6378,J00121:27:H3GGKBBXX:5:2104:10886:44904,J00121:27:H3GGKBBXX:5:1225:8542:47559,J00121:27:H3GGKBBXX:5:2111:23967:38310,J00121:27:H3GGKBBXX:5:2109:26017:36552,J00121:27:H3GGKBBXX:5:1121:27661:10844,J00121:27:H3GGKBBXX:5:2227:18081:26810,J00121:27:H3GGKBBXX:5:2226:22577:28094,J00121:27:H3GGKBBXX:5:1126:12621:5218,J00121:27:H3GGKBBXX:5:2110:15514:6642,J00121:27:H3GGKBBXX:5:1206:20923:23364,J00121:27:H3GGKBBXX:5:1212:23693:35409,J00121:27:H3GGKBBXX:5:2127:26869:27162,J00121:27:H3GGKBBXX:5:1128:15067:7662;sequence=TATAATTGAAATTCTAATTTATACTG;start=23890;subtype=IES;support_ref=3;support_variant=31;type=IES;
scaffold51_172_with_IES	MILORD	internal_eliminated_sequence	24674	24719	.	.	.	ID=MILORD.172.24674.24719;Name=MILORD.172.24674.24719;bounded_by_ta=TRUE;common_boundary=Both;end=24719;ies_id=IESPGM.PTET51.1.172.23687;ies_left_dist=0;ies_min_dist=0;ies_right_dist=0;junction_seq=cgaagataatcttgtTAcaaatacaaccgata;read_names=J00121:27:H3GGKBBXX:5:1219:1621:26388,J00121:27:H3GGKBBXX:5:1120:21592:21219,J00121:27:H3GGKBBXX:5:1122:11962:40930,J00121:27:H3GGKBBXX:5:2115:5558:20199;sequence=TATTGTGACAATGAGTTTATATTATTATGTTAACCAATATTCATAA;start=24674;subtype=IES;support_ref=1;support_variant=4;type=IES;
scaffold51_172_with_IES	MILORD	internal_eliminated_sequence	25374	25399	.	.	.	ID=MILORD.172.25374.25399;Name=MILORD.172.25374.25399;bounded_by_ta=TRUE;common_boundary=Both;end=25399;ies_id=IESPGM.PTET51.1.172.24341;ies_left_dist=0;ies_min_dist=0;ies_right_dist=0;junction_seq=tcaaaaatttgaagtTAataagcttgattctt;read_names=J00121:27:H3GGKBBXX:5:2212:6177:13500,J00121:27:H3GGKBBXX:5:2222:28737:45555,J00121:27:H3GGKBBXX:5:2218:11606:39647,J00121:27:H3GGKBBXX:5:2218:19684:43093,J00121:27:H3GGKBBXX:5:2227:31791:16524,J00121:27:H3GGKBBXX:5:1105:18487:29694,J00121:27:H3GGKBBXX:5:2213:5974:3864,J00121:27:H3GGKBBXX:5:2204:19735:43251,J00121:27:H3GGKBBXX:5:1108:18913:35778,J00121:27:H3GGKBBXX:5:1114:21166:32261,J00121:27:H3GGKBBXX:5:1124:10328:14396,J00121:27:H3GGKBBXX:5:2209:29548:12392,J00121:27:H3GGKBBXX:5:1225:11485:6202,J00121:27:H3GGKBBXX:5:2227:13900:23751,J00121:27:H3GGKBBXX:5:1119:5091:44851,J00121:27:H3GGKBBXX:5:2214:17980:26494,J00121:27:H3GGKBBXX:5:2102:16143:36921;sequence=TATGGCTACGTTAAACGTGTTATTTA;start=25374;subtype=IES;support_ref=21;support_variant=17;type=IES;
scaffold51_172_with_IES	MILORD	internal_eliminated_sequence	26122	26170	.	.	.	ID=MILORD.172.26122.26170;Name=MILORD.172.26122.26170;bounded_by_ta=TRUE;common_boundary=Both;end=26170;ies_id=IESPGM.PTET51.1.172.25063;ies_left_dist=0;ies_min_dist=0;ies_right_dist=0;junction_seq=aatatgactttaaacTAcaagattacgtttgt;read_names=J00121:27:H3GGKBBXX:5:1225:14012:26617,J00121:27:H3GGKBBXX:5:1105:24850:15680,J00121:27:H3GGKBBXX:5:1220:18659:6501,J00121:27:H3GGKBBXX:5:1212:13332:24349,J00121:27:H3GGKBBXX:5:1203:19654:4567;sequence=TATTGAGGAAGCAGAGATTGTGTATATACATAATTATTTACATTCTTAA;start=26122;subtype=IES;support_ref=44;support_variant=5;type=IES;
scaffold51_172_with_IES	MILORD	internal_eliminated_sequence	26211	26264	.	.	.	ID=MILORD.172.26211.26264;Name=MILORD.172.26211.26264;bounded_by_ta=TRUE;common_boundary=Both;end=26264;ies_id=IESPGM.PTET51.1.172.25103;ies_left_dist=0;ies_min_dist=0;ies_right_dist=0;junction_seq=ttatgggtatgaaggTAcctgtctttagattt;read_names=J00121:27:H3GGKBBXX:5:1103:19624:13412;sequence=TACAGAATATTAATTAATTTAAGTTATTCTAATAGTATTTCAAATGCATAACCA;start=26211;subtype=IES;support_ref=26;support_variant=1;type=IES;
scaffold51_172_with_IES	MILORD	internal_eliminated_sequence	26825	26853	.	.	.	ID=MILORD.172.26825.26853;Name=MILORD.172.26825.26853;bounded_by_ta=TRUE;common_boundary=Both;end=26853;ies_id=IESPGM.PTET51.1.172.25663;ies_left_dist=0;ies_min_dist=0;ies_right_dist=0;junction_seq=aaattagtggtggatTActgaggtctaatgaa;read_names=J00121:27:H3GGKBBXX:5:1207:19867:42284,J00121:27:H3GGKBBXX:5:1113:19360:3846,J00121:27:H3GGKBBXX:5:1128:25905:41915,J00121:27:H3GGKBBXX:5:2213:14387:13623,J00121:27:H3GGKBBXX:5:2220:28584:22397,J00121:27:H3GGKBBXX:5:1105:13829:24683,J00121:27:H3GGKBBXX:5:1105:21907:35655,J00121:27:H3GGKBBXX:5:1102:11089:29466,J00121:27:H3GGKBBXX:5:1107:11769:10387,J00121:27:H3GGKBBXX:5:1223:7659:6572,J00121:27:H3GGKBBXX:5:1221:13433:23645,J00121:27:H3GGKBBXX:5:1213:19238:16753,J00121:27:H3GGKBBXX:5:2212:8278:31488,J00121:27:H3GGKBBXX:5:1220:22039:45836,J00121:27:H3GGKBBXX:5:2226:20872:46451,J00121:27:H3GGKBBXX:5:2125:4178:47735,J00121:27:H3GGKBBXX:5:1102:13413:5288,J00121:27:H3GGKBBXX:5:2201:6116:6572,J00121:27:H3GGKBBXX:5:2213:6106:15346,J00121:27:H3GGKBBXX:5:2116:31507:11425,J00121:27:H3GGKBBXX:5:2228:11424:32648,J00121:27:H3GGKBBXX:5:2222:10054:15680,J00121:27:H3GGKBBXX:5:1228:16752:11530,J00121:27:H3GGKBBXX:5:2225:24322:17016,J00121:27:H3GGKBBXX:5:2108:24170:22239,J00121:27:H3GGKBBXX:5:2128:26636:25773,J00121:27:H3GGKBBXX:5:1107:5061:36991,J00121:27:H3GGKBBXX:5:1208:20354:4233,J00121:27:H3GGKBBXX:5:2116:31487:11460,J00121:27:H3GGKBBXX:5:2104:8491:6783,J00121:27:H3GGKBBXX:5:1119:12378:43867;sequence=TATAGTGAGATAAAAAAGAATAGTAATTC;start=26825;subtype=IES;support_ref=60;support_variant=31;type=IES;
scaffold51_172_with_IES	MILORD	internal_eliminated_sequence	27278	27306	.	.	.	ID=MILORD.172.27278.27306;Name=MILORD.172.27278.27306;bounded_by_ta=TRUE;common_boundary=None;end=27306;ies_id=IESPGM.PTET51.1.172.26085;ies_left_dist=-2;ies_min_dist=2;ies_right_dist=-2;junction_seq=gcgaccttatttctaTActgatcagattagct;read_names=J00121:27:H3GGKBBXX:5:1216:20750:4110,J00121:27:H3GGKBBXX:5:1117:7892:11337;sequence=TATAATTAATTAATAATAATATTTTATTA;start=27278;subtype=OVERLAPPING;support_ref=2;support_variant=2;type=ALTERNATIVE;
scaffold51_172_with_IES	MILORD	internal_eliminated_sequence	27427	27456	.	.	.	ID=MILORD.172.27427.27456;Name=MILORD.172.27427.27456;bounded_by_ta=TRUE;common_boundary=Both;end=27456;ies_id=IESPGM.PTET51.1.172.26153;ies_left_dist=0;ies_min_dist=0;ies_right_dist=0;junction_seq=atggaaagaaggagaTAcgtcttgttttattg;read_names=J00121:27:H3GGKBBXX:5:2213:13321:9315,J00121:27:H3GGKBBXX:5:2112:11789:42671,J00121:27:H3GGKBBXX:5:1120:26108:26336,J00121:27:H3GGKBBXX:5:2211:29883:42302;sequence=TATAATTGATAACAATTTAATATTCGTTTA;start=27427;subtype=IES;support_ref=1;support_variant=4;type=IES;
scaffold51_172_with_IES	MILORD	internal_eliminated_sequence	27907	27932	.	.	.	ID=MILORD.172.27907.27932;Name=MILORD.172.27907.27932;bounded_by_ta=TRUE;common_boundary=Both;end=27932;ies_id=IESPGM.PTET51.1.172.26603;ies_left_dist=0;ies_min_dist=0;ies_right_dist=0;junction_seq=cccttgactgtttctTAatggaaatgttttat;read_names=J00121:27:H3GGKBBXX:5:1120:16853:26406,J00121:27:H3GGKBBXX:5:2106:18548:28287,J00121:27:H3GGKBBXX:5:1226:21156:27672,J00121:27:H3GGKBBXX:5:2108:5964:30116,J00121:27:H3GGKBBXX:5:2126:8511:3407,J00121:27:H3GGKBBXX:5:2215:13768:13570,J00121:27:H3GGKBBXX:5:2209:26271:26230,J00121:27:H3GGKBBXX:5:1125:28473:22942,J00121:27:H3GGKBBXX:5:1116:19481:33281,J00121:27:H3GGKBBXX:5:1123:7273:25562,J00121:27:H3GGKBBXX:5:2228:25926:18353,J00121:27:H3GGKBBXX:5:1103:8004:29958,J00121:27:H3GGKBBXX:5:1211:23581:48087,J00121:27:H3GGKBBXX:5:2223:25926:17368,J00121:27:H3GGKBBXX:5:1204:18639:27778,J00121:27:H3GGKBBXX:5:1126:16001:28129,J00121:27:H3GGKBBXX:5:2111:4685:13834;sequence=TACAGTAGTTTTAATCACACTTACTA;start=27907;subtype=IES;support_ref=0;support_variant=17;type=IES;
scaffold51_172_with_IES	MILORD	internal_eliminated_sequence	28097	28123	.	.	.	ID=MILORD.172.28097.28123;Name=MILORD.172.28097.28123;bounded_by_ta=TRUE;common_boundary=Both;end=28123;ies_id=IESPGM.PTET51.1.172.26767;ies_left_dist=0;ies_min_dist=0;ies_right_dist=0;junction_seq=accttcatctatctgTAtatatatcttcaacc;read_names=J00121:27:H3GGKBBXX:5:2114:21176:23311,J00121:27:H3GGKBBXX:5:2221:6258:27778,J00121:27:H3GGKBBXX:5:2126:32035:16454,J00121:27:H3GGKBBXX:5:1118:27316:43445,J00121:27:H3GGKBBXX:5:1103:21420:22256,J00121:27:H3GGKBBXX:5:2210:11332:16454,J00121:27:H3GGKBBXX:5:2224:21633:7785,J00121:27:H3GGKBBXX:5:2203:29823:42970,J00121:27:H3GGKBBXX:5:1216:15392:10440,J00121:27:H3GGKBBXX:5:2205:14316:32877,J00121:27:H3GGKBBXX:5:1123:10683:18845,J00121:27:H3GGKBBXX:5:2210:13636:33879,J00121:27:H3GGKBBXX:5:1120:3508:29940,J00121:27:H3GGKBBXX:5:2209:13088:4725,J00121:27:H3GGKBBXX:5:1103:21572:22344,J00121:27:H3GGKBBXX:5:1205:7019:33809,J00121:27:H3GGKBBXX:5:2207:10825:3793,J00121:27:H3GGKBBXX:5:1124:5142:43462,J00121:27:H3GGKBBXX:5:1116:21014:4602,J00121:27:H3GGKBBXX:5:1225:6208:47559;sequence=TATCATTTAAACGCATCTCTTTATCTA;start=28097;subtype=IES;support_ref=0;support_variant=20;type=IES;
scaffold51_172_with_IES	MILORD	internal_eliminated_sequence	28325	28373	.	.	.	ID=MILORD.172.28325.28373;Name=MILORD.172.28325.28373;bounded_by_ta=TRUE;common_boundary=Both;end=28373;ies_id=IESPGM.PTET51.1.172.26968;ies_left_dist=0;ies_min_dist=0;ies_right_dist=0;junction_seq=ttttattatgctttgTAcataaataaagacaa;read_names=J00121:27:H3GGKBBXX:5:1205:14692:40877,J00121:27:H3GGKBBXX:5:1220:17137:5270,J00121:27:H3GGKBBXX:5:1102:15057:5640,J00121:27:H3GGKBBXX:5:1224:10135:44763,J00121:27:H3GGKBBXX:5:2214:3478:22151,J00121:27:H3GGKBBXX:5:2206:3691:13693,J00121:27:H3GGKBBXX:5:2202:29802:3512,J00121:27:H3GGKBBXX:5:1109:9810:15821;sequence=TATTGATGAATCAACTTACAATTGCATTTCTGTAAACTTGACTAAACAA;start=28325;subtype=IES;support_ref=0;support_variant=8;type=IES;
scaffold51_172_with_IES	MILORD	internal_eliminated_sequence	28783	28810	.	.	.	ID=MILORD.172.28783.28810;Name=MILORD.172.28783.28810;bounded_by_ta=TRUE;common_boundary=Both;end=28810;ies_id=IESPGM.PTET51.1.172.27377;ies_left_dist=0;ies_min_dist=0;ies_right_dist=0;junction_seq=tcttgaaggaaatatTAcaatcctacaaaaga;read_names=J00121:27:H3GGKBBXX:5:2120:20172:9578,J00121:27:H3GGKBBXX:5:1214:26118:43691,J00121:27:H3GGKBBXX:5:2223:25479:47647,J00121:27:H3GGKBBXX:5:2205:20283:45713,J00121:27:H3GGKBBXX:5:1121:27610:9877,J00121:27:H3GGKBBXX:5:1123:23307:16594,J00121:27:H3GGKBBXX:5:2224:28513:22274,J00121:27:H3GGKBBXX:5:1124:23439:9156,J00121:27:H3GGKBBXX:5:1207:19908:18194,J00121:27:H3GGKBBXX:5:1125:16062:32982,J00121:27:H3GGKBBXX:5:1204:7476:42970,J00121:27:H3GGKBBXX:5:1107:20395:5358,J00121:27:H3GGKBBXX:5:2128:18822:10651,J00121:27:H3GGKBBXX:5:1210:21724:11776,J00121:27:H3GGKBBXX:5:2227:7821:27180,J00121:27:H3GGKBBXX:5:1214:14326:18441;sequence=TACTATTAAAACTAACTTATTTCAACCA;start=28783;subtype=IES;support_ref=3;support_variant=16;type=IES;
scaffold51_172_with_IES	MILORD	internal_eliminated_sequence	28957	29053	.	.	.	ID=MILORD.172.28957.29053;Name=MILORD.172.28957.29053;bounded_by_ta=TRUE;common_boundary=Both;end=29053;ies_id=IESPGM.PTET51.1.172.27523;ies_left_dist=0;ies_min_dist=0;ies_right_dist=0;junction_seq=agagttaaatcaagaTAtcgaaagatccgaga;read_names=J00121:27:H3GGKBBXX:5:1221:11028:43286,J00121:27:H3GGKBBXX:5:2226:27154:33879,J00121:27:H3GGKBBXX:5:2206:18639:29079;sequence=TATTGTAATTTTATTAATTGAAATTAATCTGATAAATATTTTAATGCATCTTTGCTTTTATCATATGAATTAGAGGCATTTTTTTCTGACTTAGCAA;start=28957;subtype=IES;support_ref=10;support_variant=3;type=IES;
scaffold51_172_with_IES	MILORD	internal_eliminated_sequence	29917	30093	.	.	.	ID=MILORD.172.29917.30093;Name=MILORD.172.29917.30093;bounded_by_ta=TRUE;common_boundary=Both;end=30093;ies_id=IESPGM.PTET51.1.172.28386;ies_left_dist=0;ies_min_dist=0;ies_right_dist=0;junction_seq=attttcatctaattgTAccacctttagcttaa;read_names=J00121:27:H3GGKBBXX:5:1106:12550:9631,J00121:27:H3GGKBBXX:5:2226:10176:41598,J00121:27:H3GGKBBXX:5:1103:18487:28920,J00121:27:H3GGKBBXX:5:2224:9962:26424,J00121:27:H3GGKBBXX:5:2111:19715:36499,J00121:27:H3GGKBBXX:5:2201:22546:31066;sequence=TACAGCAGGTCCCTTAATAATTTCAATATTTTGGCTAATAATTTTATTTTAGATATAATATCTATAGATAAATATTTTCAAAGTTTAGATGATATTATAATGTTATAAAATGCGAAATTTTACTTGAAACACTATTATATTACTGATAAATTTCGAAATTATTTCTTATTTCTACTA;start=29917;subtype=IES;support_ref=0;support_variant=6;type=IES;
scaffold51_172_with_IES	MILORD	internal_eliminated_sequence	31158	31186	.	.	.	ID=MILORD.172.31158.31186;Name=MILORD.172.31158.31186;bounded_by_ta=TRUE;common_boundary=Both;end=31186;ies_id=IESPGM.PTET51.1.172.29450;ies_left_dist=0;ies_min_dist=0;ies_right_dist=0;junction_seq=gagatgccatttttgTAatcaacttaaataat;read_names=J00121:27:H3GGKBBXX:5:1221:8034:4198,J00121:27:H3GGKBBXX:5:1117:25743:41528,J00121:27:H3GGKBBXX:5:1227:5802:9332,J00121:27:H3GGKBBXX:5:2206:5903:3600,J00121:27:H3GGKBBXX:5:2219:25164:5429,J00121:27:H3GGKBBXX:5:1222:22567:28182,J00121:27:H3GGKBBXX:5:1215:24373:1455,J00121:27:H3GGKBBXX:5:1214:6989:27989,J00121:27:H3GGKBBXX:5:1126:11190:19830,J00121:27:H3GGKBBXX:5:1221:7933:4303,J00121:27:H3GGKBBXX:5:2222:2767:5692,J00121:27:H3GGKBBXX:5:1226:29975:41088,J00121:27:H3GGKBBXX:5:1114:9211:24138,J00121:27:H3GGKBBXX:5:1218:15838:1648,J00121:27:H3GGKBBXX:5:1114:5589:2246,J00121:27:H3GGKBBXX:5:2223:9800:29378,J00121:27:H3GGKBBXX:5:1116:27651:1472,J00121:27:H3GGKBBXX:5:2104:30847:21219,J00121:27:H3GGKBBXX:5:2207:2189:13658,J00121:27:H3GGKBBXX:5:2228:8765:20621,J00121:27:H3GGKBBXX:5:2223:5771:43638,J00121:27:H3GGKBBXX:5:2226:20263:40965,J00121:27:H3GGKBBXX:5:2107:18203:3213,J00121:27:H3GGKBBXX:5:1218:6390:17913,J00121:27:H3GGKBBXX:5:2228:29853:7328,J00121:27:H3GGKBBXX:5:2228:9100:15504,J00121:27:H3GGKBBXX:5:1106:18456:41106,J00121:27:H3GGKBBXX:5:2108:22587:46082,J00121:27:H3GGKBBXX:5:2102:11718:6466,J00121:27:H3GGKBBXX:5:2220:15392:7908,J00121:27:H3GGKBBXX:5:2209:29914:28745,J00121:27:H3GGKBBXX:5:1208:7233:44341,J00121:27:H3GGKBBXX:5:1218:25753:45871,J00121:27:H3GGKBBXX:5:1214:18487:2088,J00121:27:H3GGKBBXX:5:1208:7385:44429,J00121:27:H3GGKBBXX:5:2224:25733:2932,J00121:27:H3GGKBBXX:5:2218:16031:47594,J00121:27:H3GGKBBXX:5:2103:6350:19918,J00121:27:H3GGKBBXX:5:1205:3214:27918,J00121:27:H3GGKBBXX:5:1125:27529:32033,J00121:27:H3GGKBBXX:5:1215:19441:7293,J00121:27:H3GGKBBXX:5:1221:4807:42882,J00121:27:H3GGKBBXX:5:2114:8572:3899,J00121:27:H3GGKBBXX:5:1224:23571:13992,J00121:27:H3GGKBBXX:5:1104:2605:25808,J00121:27:H3GGKBBXX:5:1221:7598:3442,J00121:27:H3GGKBBXX:5:1226:29863:23382,J00121:27:H3GGKBBXX:5:2211:26575:21764;sequence=TAAAGTAAAAACTAATATCTTTTGTTCTA;start=31158;subtype=IES;support_ref=3;support_variant=48;type=IES;
scaffold51_172_with_IES	MILORD	internal_eliminated_sequence	34677	35032	.	.	.	ID=MILORD.172.34677.35032;Name=MILORD.172.34677.35032;bounded_by_ta=TRUE;common_boundary=None;end=35032;ies_id=IESPGM.PTET51.1.172.33760;ies_left_dist=820;ies_min_dist=561;ies_right_dist=561;junction_seq=gaactgttagaaacaTAtcgtaattaatttgt;read_names=J00121:27:H3GGKBBXX:5:2202:12540:7750,J00121:27:H3GGKBBXX:5:2217:17381:23030;sequence=TACAACAGAATCTTTAACCAATTTTTTATAGAATTCAATCAATTAATTATAAATTTGAACATTTAATATATCAATACATTATGGATTATTATAAAGCAAATGCCATCCATTTTATATTCAGATTCACAATAAATTTAGTATTTCCAAATAACAAATTCATTTTCAATTTAATTTGTAGTTTTTCAAAATATCGATACATAGTTCAACACTTTGCTTAATGTTCTAAGTGAAATCTGGCATTAAGTTTAAAAATATTATGGTTTTATTTCAATTAGTGCTATTTTTGGCAATAATAATAATAATACTAATAATGGGAAATAATTTTTGTTACTCAAAAATAGACTAAGAATCAACCA;start=34677;subtype=MAC;support_ref=82;support_variant=2;type=CRYPTIC;
scaffold51_172_with_IES	MILORD	internal_eliminated_sequence	35118	35452	.	.	.	ID=MILORD.172.35118.35452;Name=MILORD.172.35118.35452;bounded_by_ta=TRUE;common_boundary=None;end=35452;ies_id=IESPGM.PTET51.1.172.33760;ies_left_dist=379;ies_min_dist=141;ies_right_dist=141;junction_seq=tgaagctgttgattgTAatgcttatggcaata;read_names=J00121:27:H3GGKBBXX:5:2103:16376:21535;sequence=TATGGTATAGGAGAACGACTAATTTTAAAAATTTCCAGTTCCATGTAAATTTTAAACGAATGATAACACGTACAATTTCATCAAATCTACTGAAAGTACTTTGATATTATTTAAAGAATAGAAAATTCAAAAAATTATATTTAAGTTTTGTTGAAAAACTATGTAAATGGAGCTGGCTAAAATCATAATGAAGGAGAAAAGTAAAAATTATATGAAATAATTTAAGATGTTCTTAAAATAGTAAATTTTATAACAATTATAGGCTGATGAAAGATAAATGAGATCTATAGCGTTTCCAGTATTTTTAATAAAAGATTATACAACCTCAGCAACAA;start=35118;subtype=MAC;support_ref=68;support_variant=1;type=CRYPTIC;
scaffold51_172_with_IES	MILORD	internal_eliminated_sequence	35497	35627	.	.	.	ID=MILORD.172.35497.35627;Name=MILORD.172.35497.35627;bounded_by_ta=TRUE;common_boundary=LEFT;end=35627;ies_id=IESPGM.PTET51.1.172.33760;ies_left_dist=0;ies_min_dist=0;ies_right_dist=-34;junction_seq=gtagaataaatctgtTAagtctatttataaac;read_names=J00121:27:H3GGKBBXX:5:1119:19350:44271;sequence=TACAGTAAGAATGAAACAAATTATATGGTTTTACTTTGACTAATATCCATAGTATTGTAACATCTATGAGTTTTTAAATCCTAATTTAATTGATGTGTAAAGACTGACAAAAATTTATATCATTTTAAATG;start=35497;subtype=PARTIAL_EXTERNAL;support_ref=6;support_variant=1;type=ALTERNATIVE;
scaffold51_172_with_IES	MILORD	internal_eliminated_sequence	35497	35593	.	.	.	ID=MILORD.172.35497.35593;Name=MILORD.172.35497.35593;bounded_by_ta=TRUE;common_boundary=Both;end=35593;ies_id=IESPGM.PTET51.1.172.33760;ies_left_dist=0;ies_min_dist=0;ies_right_dist=0;junction_seq=gtagaataaatctgtTAaagactgacaaaaat;read_names=J00121:27:H3GGKBBXX:5:2104:26646:25298,J00121:27:H3GGKBBXX:5:2216:23419:46153,J00121:27:H3GGKBBXX:5:1117:28564:10792,J00121:27:H3GGKBBXX:5:2114:3254:2914,J00121:27:H3GGKBBXX:5:1122:13108:43480,J00121:27:H3GGKBBXX:5:2221:4076:2545,J00121:27:H3GGKBBXX:5:2116:11170:5270;sequence=TACAGTAAGAATGAAACAAATTATATGGTTTTACTTTGACTAATATCCATAGTATTGTAACATCTATGAGTTTTTAAATCCTAATTTAATTGATGTG;start=35497;subtype=IES;support_ref=12;support_variant=7;type=IES;
scaffold51_172_with_IES	MILORD	internal_eliminated_sequence	35946	35976	.	.	.	ID=MILORD.172.35946.35976;Name=MILORD.172.35946.35976;bounded_by_ta=TRUE;common_boundary=Both;end=35976;ies_id=IESPGM.PTET51.1.172.34112;ies_left_dist=0;ies_min_dist=0;ies_right_dist=0;junction_seq=cggaatgcttataagTAaattacctctattag;read_names=J00121:27:H3GGKBBXX:5:2208:7882:39383,J00121:27:H3GGKBBXX:5:1106:32248:1420,J00121:27:H3GGKBBXX:5:2211:12550:1191,J00121:27:H3GGKBBXX:5:2227:7618:5481,J00121:27:H3GGKBBXX:5:2218:9699:38416,J00121:27:H3GGKBBXX:5:1208:28118:21518,J00121:27:H3GGKBBXX:5:1210:14752:18159,J00121:27:H3GGKBBXX:5:2205:24525:36710,J00121:27:H3GGKBBXX:5:1101:17300:30732,J00121:27:H3GGKBBXX:5:2108:15311:10229,J00121:27:H3GGKBBXX:5:1110:28057:14801,J00121:27:H3GGKBBXX:5:1118:4168:4813,J00121:27:H3GGKBBXX:5:1121:17563:32068,J00121:27:H3GGKBBXX:5:1209:7567:4725,J00121:27:H3GGKBBXX:5:1204:27641:29976,J00121:27:H3GGKBBXX:5:2108:31456:22485,J00121:27:H3GGKBBXX:5:1114:11738:23698,J00121:27:H3GGKBBXX:5:2220:17645:38890,J00121:27:H3GGKBBXX:5:1202:13311:23575,J00121:27:H3GGKBBXX:5:1208:22465:25263,J00121:27:H3GGKBBXX:5:1126:13524:39101,J00121:27:H3GGKBBXX:5:1117:13027:7398,J00121:27:H3GGKBBXX:5:2116:9638:17808,J00121:27:H3GGKBBXX:5:2227:25307:6589,J00121:27:H3GGKBBXX:5:2217:22171:44271,J00121:27:H3GGKBBXX:5:1122:19512:16735,J00121:27:H3GGKBBXX:5:2209:9323:24296;sequence=TATAGAGACTTTAGATGTAGAGTTATTACTA;start=35946;subtype=IES;support_ref=60;support_variant=27;type=IES;
scaffold51_172_with_IES	MILORD	internal_eliminated_sequence	36572	36809	.	.	.	ID=MILORD.172.36572.36809;Name=MILORD.172.36572.36809;bounded_by_ta=TRUE;common_boundary=RIGHT;end=36809;ies_id=IESPGM.PTET51.1.172.34919;ies_left_dist=212;ies_min_dist=0;ies_right_dist=0;junction_seq=acagttagaataattTAtcataatgaatacat;read_names=J00121:27:H3GGKBBXX:5:1105:15331:45572;sequence=TACAGTAAGTGTTACAATAATGAATTAGTTTTCTTTAAGACAGCAACTTACTTGCAAACTTTGTAGAAAGGAATTGTAAAATACGATTACTGTGATTCCATGTGCACATAATTATTGTTAGCGATGCGTTTCCGGATATGTGGGGAGATGCTTTGCTTGCAATGACGATGTAATTATTTAAATTATTAAATAAGAGCGTTGTTTAAGCTACATATGGTTGGGAAAATTGATTGGAGTG;start=36572;subtype=PARTIAL_EXTERNAL;support_ref=61;support_variant=1;type=ALTERNATIVE;
scaffold51_172_with_IES	MILORD	internal_eliminated_sequence	36784	36809	.	.	.	ID=MILORD.172.36784.36809;Name=MILORD.172.36784.36809;bounded_by_ta=TRUE;common_boundary=Both;end=36809;ies_id=IESPGM.PTET51.1.172.34919;ies_left_dist=0;ies_min_dist=0;ies_right_dist=0;junction_seq=gttgtttaagctacaTAtcataatgaatacat;read_names=J00121:27:H3GGKBBXX:5:1120:3975:29202,J00121:27:H3GGKBBXX:5:1203:11282:5358,J00121:27:H3GGKBBXX:5:1207:24454:44183,J00121:27:H3GGKBBXX:5:2205:4300:12005,J00121:27:H3GGKBBXX:5:1101:24596:34969,J00121:27:H3GGKBBXX:5:2213:27428:43040,J00121:27:H3GGKBBXX:5:1108:13687:4989,J00121:27:H3GGKBBXX:5:1111:2027:37150,J00121:27:H3GGKBBXX:5:2206:6197:20885,J00121:27:H3GGKBBXX:5:1208:19918:35725,J00121:27:H3GGKBBXX:5:2112:30756:31189,J00121:27:H3GGKBBXX:5:2207:13372:47559,J00121:27:H3GGKBBXX:5:1214:8734:12234,J00121:27:H3GGKBBXX:5:2104:22739:2668,J00121:27:H3GGKBBXX:5:1123:16995:3934,J00121:27:H3GGKBBXX:5:2103:25540:42478,J00121:27:H3GGKBBXX:5:1228:21227:43550,J00121:27:H3GGKBBXX:5:2102:16092:42249,J00121:27:H3GGKBBXX:5:1116:5030:46891,J00121:27:H3GGKBBXX:5:2220:14042:15276,J00121:27:H3GGKBBXX:5:2225:3437:13429,J00121:27:H3GGKBBXX:5:2208:12601:17561,J00121:27:H3GGKBBXX:5:1103:23267:47471;sequence=TATGGTTGGGAAAATTGATTGGAGTG;start=36784;subtype=IES;support_ref=0;support_variant=23;type=IES;
scaffold51_172_with_IES	MILORD	internal_eliminated_sequence	37014	37079	.	.	.	ID=MILORD.172.37014.37079;Name=MILORD.172.37014.37079;bounded_by_ta=TRUE;common_boundary=Both;end=37079;ies_id=IESPGM.PTET51.1.172.35123;ies_left_dist=0;ies_min_dist=0;ies_right_dist=0;junction_seq=tagacatcatgtagtTAtgattcgattctttg;read_names=J00121:27:H3GGKBBXX:5:1205:17340:23839,J00121:27:H3GGKBBXX:5:1122:4016:1455,J00121:27:H3GGKBBXX:5:2207:18385:6660,J00121:27:H3GGKBBXX:5:2218:6329:11407,J00121:27:H3GGKBBXX:5:2119:7415:41317,J00121:27:H3GGKBBXX:5:1118:14468:3459,J00121:27:H3GGKBBXX:5:2110:2554:26529,J00121:27:H3GGKBBXX:5:2110:11008:38996,J00121:27:H3GGKBBXX:5:1128:29417:10897,J00121:27:H3GGKBBXX:5:2220:12601:4479,J00121:27:H3GGKBBXX:5:1223:8410:46170,J00121:27:H3GGKBBXX:5:1227:12449:6677,J00121:27:H3GGKBBXX:5:2206:8998:21131,J00121:27:H3GGKBBXX:5:1101:27803:15311,J00121:27:H3GGKBBXX:5:1116:16812:6923,J00121:27:H3GGKBBXX:5:1223:8552:40860,J00121:27:H3GGKBBXX:5:2122:12733:48175,J00121:27:H3GGKBBXX:5:2210:14620:39488,J00121:27:H3GGKBBXX:5:1227:29305:26564,J00121:27:H3GGKBBXX:5:2102:5365:14871,J00121:27:H3GGKBBXX:5:2118:6532:24982,J00121:27:H3GGKBBXX:5:1221:6979:13623,J00121:27:H3GGKBBXX:5:1115:6289:36165,J00121:27:H3GGKBBXX:5:2204:26352:42618,J00121:27:H3GGKBBXX:5:2228:17533:26318,J00121:27:H3GGKBBXX:5:1108:15392:40262,J00121:27:H3GGKBBXX:5:1120:8907:20340,J00121:27:H3GGKBBXX:5:2223:22394:26828,J00121:27:H3GGKBBXX:5:1220:29315:22784,J00121:27:H3GGKBBXX:5:2213:24921:48333,J00121:27:H3GGKBBXX:5:1115:21430:10211;sequence=TATAGCTGAATTACAGATGCTTGTCTTAGTAATTAAATAATAACAAATAGTTACTTAGATTGATTG;start=37014;subtype=IES;support_ref=6;support_variant=31;type=IES;
scaffold51_172_with_IES	MILORD	internal_eliminated_sequence	37025	37079	.	.	.	ID=MILORD.172.37025.37079;Name=MILORD.172.37025.37079;bounded_by_ta=TRUE;common_boundary=RIGHT;end=37079;ies_id=IESPGM.PTET51.1.172.35123;ies_left_dist=-11;ies_min_dist=0;ies_right_dist=0;junction_seq=tagttatagctgaatTAtgattcgattctttg;read_names=J00121:27:H3GGKBBXX:5:2203:19471:8717;sequence=TACAGATGCTTGTCTTAGTAATTAAATAATAACAAATAGTTACTTAGATTGATTG;start=37025;subtype=PARTIAL_INTERNAL;support_ref=3;support_variant=1;type=ALTERNATIVE;
scaffold51_172_with_IES	MILORD	internal_eliminated_sequence	37694	37749	.	.	.	ID=MILORD.172.37694.37749;Name=MILORD.172.37694.37749;bounded_by_ta=TRUE;common_boundary=Both;end=37749;ies_id=IESPGM.PTET51.1.172.35737;ies_left_dist=0;ies_min_dist=0;ies_right_dist=0;junction_seq=taaatagaatattgtTAgtactcaacgacaac;read_names=J00121:27:H3GGKBBXX:5:2111:25763:9139,J00121:27:H3GGKBBXX:5:2109:6979:10141,J00121:27:H3GGKBBXX:5:2210:10825:26934,J00121:27:H3GGKBBXX:5:1224:8329:33510,J00121:27:H3GGKBBXX:5:2126:3681:1648,J00121:27:H3GGKBBXX:5:1201:24860:40561,J00121:27:H3GGKBBXX:5:1117:3742:18142,J00121:27:H3GGKBBXX:5:2106:9831:7732,J00121:27:H3GGKBBXX:5:1211:14245:15135,J00121:27:H3GGKBBXX:5:2103:9130:38873,J00121:27:H3GGKBBXX:5:1115:12327:38082,J00121:27:H3GGKBBXX:5:2113:8400:10704,J00121:27:H3GGKBBXX:5:1106:6329:10774,J00121:27:H3GGKBBXX:5:1116:12855:2703,J00121:27:H3GGKBBXX:5:2204:11109:10124,J00121:27:H3GGKBBXX:5:2110:5710:28762,J00121:27:H3GGKBBXX:5:1216:30289:43251,J00121:27:H3GGKBBXX:5:2220:9161:16243,J00121:27:H3GGKBBXX:5:2109:16528:24296,J00121:27:H3GGKBBXX:5:2216:8065:6325,J00121:27:H3GGKBBXX:5:1212:21156:15645,J00121:27:H3GGKBBXX:5:2218:14489:29167,J00121:27:H3GGKBBXX:5:1210:9039:4497,J00121:27:H3GGKBBXX:5:2216:29031:24648,J00121:27:H3GGKBBXX:5:1128:19979:38996,J00121:27:H3GGKBBXX:5:2111:5802:31664,J00121:27:H3GGKBBXX:5:1107:25296:30978,J00121:27:H3GGKBBXX:5:2104:12256:20797,J00121:27:H3GGKBBXX:5:1216:19502:48122,J00121:27:H3GGKBBXX:5:1221:5903:46715,J00121:27:H3GGKBBXX:5:2228:25540:36991,J00121:27:H3GGKBBXX:5:2204:11109:9983,J00121:27:H3GGKBBXX:5:1202:17513:6132;sequence=TACAGCACATACATAATTAATGAAATATGATAGGCAGGATAATATAAATTCGAATG;start=37694;subtype=IES;support_ref=22;support_variant=33;type=IES;
scaffold51_172_with_IES	MILORD	internal_eliminated_sequence	39541	39585	.	.	.	ID=MILORD.172.39541.39585;Name=MILORD.172.39541.39585;bounded_by_ta=TRUE;common_boundary=Both;end=39585;ies_id=IESPGM.PTET51.1.172.37528;ies_left_dist=0;ies_min_dist=0;ies_right_dist=0;junction_seq=ttgttcctattcggaTAatatataagttacta;read_names=J00121:27:H3GGKBBXX:5:2203:1955:24015,J00121:27:H3GGKBBXX:5:1228:27915:15821,J00121:27:H3GGKBBXX:5:1221:13433:13095,J00121:27:H3GGKBBXX:5:2207:23967:6871,J00121:27:H3GGKBBXX:5:1121:29711:34160,J00121:27:H3GGKBBXX:5:1120:21511:19179,J00121:27:H3GGKBBXX:5:2218:13453:18054,J00121:27:H3GGKBBXX:5:2219:12936:43638,J00121:27:H3GGKBBXX:5:2207:24079:6783,J00121:27:H3GGKBBXX:5:2224:8176:31488,J00121:27:H3GGKBBXX:5:1202:7304:45836,J00121:27:H3GGKBBXX:5:2207:23977:6888,J00121:27:H3GGKBBXX:5:1222:28463:7943,J00121:27:H3GGKBBXX:5:1220:6086:7468,J00121:27:H3GGKBBXX:5:2221:27052:30538,J00121:27:H3GGKBBXX:5:1115:17462:16700,J00121:27:H3GGKBBXX:5:1210:18436:32103,J00121:27:H3GGKBBXX:5:2218:9770:6185,J00121:27:H3GGKBBXX:5:2227:15006:35972,J00121:27:H3GGKBBXX:5:2220:18517:36253,J00121:27:H3GGKBBXX:5:1105:23500:26494,J00121:27:H3GGKBBXX:5:2216:28300:16559,J00121:27:H3GGKBBXX:5:2107:30015:33703,J00121:27:H3GGKBBXX:5:2124:24008:25333,J00121:27:H3GGKBBXX:5:1227:26930:45168,J00121:27:H3GGKBBXX:5:2226:5873:14168,J00121:27:H3GGKBBXX:5:1213:15412:41774;sequence=TATAATTGTTATTGATGTATTTCTAATAAATATTCAAAATGACTA;start=39541;subtype=IES;support_ref=39;support_variant=27;type=IES;
scaffold51_172_with_IES	MILORD	internal_eliminated_sequence	40852	40899	.	.	.	ID=MILORD.172.40852.40899;Name=MILORD.172.40852.40899;bounded_by_ta=TRUE;common_boundary=Both;end=40899;ies_id=IESPGM.PTET51.1.172.38794;ies_left_dist=0;ies_min_dist=0;ies_right_dist=0;junction_seq=tattttagttgtcttTAcactcaatactatcc;read_names=J00121:27:H3GGKBBXX:5:2222:8836:32068,J00121:27:H3GGKBBXX:5:1216:23957:18107,J00121:27:H3GGKBBXX:5:2109:18599:45713,J00121:27:H3GGKBBXX:5:2109:10074:26969,J00121:27:H3GGKBBXX:5:2218:19877:5868,J00121:27:H3GGKBBXX:5:1128:21237:39805,J00121:27:H3GGKBBXX:5:2108:27042:18634,J00121:27:H3GGKBBXX:5:1103:6928:35128,J00121:27:H3GGKBBXX:5:2227:16376:14361,J00121:27:H3GGKBBXX:5:1206:7953:39471,J00121:27:H3GGKBBXX:5:2108:22739:27531,J00121:27:H3GGKBBXX:5:2203:16193:19918,J00121:27:H3GGKBBXX:5:2214:12297:27901,J00121:27:H3GGKBBXX:5:2210:10490:43902,J00121:27:H3GGKBBXX:5:1106:21785:24437,J00121:27:H3GGKBBXX:5:1216:22232:38011;sequence=TACAGATAATTATTCATAAATTTAGACTATTATTCTCTTTTTCAAGTG;start=40852;subtype=IES;support_ref=4;support_variant=16;type=IES;
scaffold51_172_with_IES	MILORD	internal_eliminated_sequence	41334	41378	.	.	.	ID=MILORD.172.41334.41378;Name=MILORD.172.41334.41378;bounded_by_ta=TRUE;common_boundary=Both;end=41378;ies_id=IESPGM.PTET51.1.172.39228;ies_left_dist=0;ies_min_dist=0;ies_right_dist=0;junction_seq=ccaataacaatatgaTAacaaacatctggatc;read_names=J00121:27:H3GGKBBXX:5:2119:5518:38873,J00121:27:H3GGKBBXX:5:1125:6888:33580,J00121:27:H3GGKBBXX:5:1108:2920:45590,J00121:27:H3GGKBBXX:5:1202:10967:25492,J00121:27:H3GGKBBXX:5:1227:27011:37572,J00121:27:H3GGKBBXX:5:1213:12824:40280,J00121:27:H3GGKBBXX:5:1113:8247:23944,J00121:27:H3GGKBBXX:5:2219:15595:38046,J00121:27:H3GGKBBXX:5:1204:20263:30310,J00121:27:H3GGKBBXX:5:1201:28726:21342,J00121:27:H3GGKBBXX:5:1106:9374:5288,J00121:27:H3GGKBBXX:5:2223:29863:17157,J00121:27:H3GGKBBXX:5:2212:3731:32543,J00121:27:H3GGKBBXX:5:1210:13890:39348,J00121:27:H3GGKBBXX:5:2222:29873:26388,J00121:27:H3GGKBBXX:5:2215:15432:16946,J00121:27:H3GGKBBXX:5:2205:26220:6554,J00121:27:H3GGKBBXX:5:1210:14072:38820,J00121:27:H3GGKBBXX:5:2115:7770:36235,J00121:27:H3GGKBBXX:5:1111:27681:47348,J00121:27:H3GGKBBXX:5:2211:7669:38627,J00121:27:H3GGKBBXX:5:1125:16122:28340,J00121:27:H3GGKBBXX:5:2223:31091:38697,J00121:27:H3GGKBBXX:5:1101:17269:18687;sequence=TACACTTAAATATTAATGAAACCACATCACCTGAATATGCAACTG;start=41334;subtype=IES;support_ref=75;support_variant=24;type=IES;
scaffold51_172_with_IES	MILORD	internal_eliminated_sequence	42067	42135	.	.	.	ID=MILORD.172.42067.42135;Name=MILORD.172.42067.42135;bounded_by_ta=TRUE;common_boundary=Both;end=42135;ies_id=IESPGM.PTET51.1.172.39916;ies_left_dist=0;ies_min_dist=0;ies_right_dist=0;junction_seq=atgccatcaatctacTAtcattgttatcatcc;read_names=J00121:27:H3GGKBBXX:5:1209:27367:21834,J00121:27:H3GGKBBXX:5:1216:2240:8682,J00121:27:H3GGKBBXX:5:2113:29417:28305,J00121:27:H3GGKBBXX:5:1201:28016:32068,J00121:27:H3GGKBBXX:5:2223:15848:1244,J00121:27:H3GGKBBXX:5:1101:18385:17210,J00121:27:H3GGKBBXX:5:1215:23602:18898,J00121:27:H3GGKBBXX:5:2104:12073:9860,J00121:27:H3GGKBBXX:5:2221:21491:2650,J00121:27:H3GGKBBXX:5:2115:14823:18071,J00121:27:H3GGKBBXX:5:1118:2128:18405,J00121:27:H3GGKBBXX:5:2116:11261:19671,J00121:27:H3GGKBBXX:5:1212:21308:25474,J00121:27:H3GGKBBXX:5:2218:18071:46311,J00121:27:H3GGKBBXX:5:2204:26504:47137,J00121:27:H3GGKBBXX:5:2101:8339:42847,J00121:27:H3GGKBBXX:5:1102:29325:26424,J00121:27:H3GGKBBXX:5:2201:10967:25562,J00121:27:H3GGKBBXX:5:1124:27001:29008,J00121:27:H3GGKBBXX:5:2111:12713:30767,J00121:27:H3GGKBBXX:5:2107:4097:26670,J00121:27:H3GGKBBXX:5:2114:26849:39189,J00121:27:H3GGKBBXX:5:2227:20283:4145,J00121:27:H3GGKBBXX:5:1110:23054:23470,J00121:27:H3GGKBBXX:5:1123:14519:28340,J00121:27:H3GGKBBXX:5:1218:16528:21518,J00121:27:H3GGKBBXX:5:1107:12266:25070,J00121:27:H3GGKBBXX:5:2112:31659:19320,J00121:27:H3GGKBBXX:5:2126:12773:1859,J00121:27:H3GGKBBXX:5:2214:6512:18511,J00121:27:H3GGKBBXX:5:1124:24982:41370,J00121:27:H3GGKBBXX:5:2104:24068:29765,J00121:27:H3GGKBBXX:5:2108:13190:38803,J00121:27:H3GGKBBXX:5:2209:25905:37554,J00121:27:H3GGKBBXX:5:1111:1661:37642,J00121:27:H3GGKBBXX:5:1221:23591:28938;sequence=TACAGTGAGTGAACACTCTCCCACTTTTATAAATTAATAATAATAACAGGAACATAAACTAGATTGCTG;start=42067;subtype=IES;support_ref=14;support_variant=36;type=IES;
scaffold51_172_with_IES	MILORD	internal_eliminated_sequence	43049	43109	.	.	.	ID=MILORD.172.43049.43109;Name=MILORD.172.43049.43109;bounded_by_ta=TRUE;common_boundary=Both;end=43109;ies_id=IESPGM.PTET51.1.172.40829;ies_left_dist=0;ies_min_dist=0;ies_right_dist=0;junction_seq=atgttccaattgagtTAcagtaacaggtactt;read_names=J00121:27:H3GGKBBXX:5:2115:21420:11143,J00121:27:H3GGKBBXX:5:1215:4665:33527,J00121:27:H3GGKBBXX:5:2225:21623:11495,J00121:27:H3GGKBBXX:5:2115:3630:34512,J00121:27:H3GGKBBXX:5:1115:22252:5692,J00121:27:H3GGKBBXX:5:1103:14610:6835,J00121:27:H3GGKBBXX:5:1219:7324:33703,J00121:27:H3GGKBBXX:5:2213:9485:14062,J00121:27:H3GGKBBXX:5:2226:3772:9825,J00121:27:H3GGKBBXX:5:1110:21978:2756,J00121:27:H3GGKBBXX:5:2102:22617:3125;sequence=TATTGTAGATAGAGATGAGAAGGCATTAAGTAAAATAATGGTTTGTAAATCAGATTAACAA;start=43049;subtype=IES;support_ref=106;support_variant=11;type=IES;
scaffold51_172_with_IES	MILORD	internal_eliminated_sequence	43687	43756	.	.	.	ID=MILORD.172.43687.43756;Name=MILORD.172.43687.43756;bounded_by_ta=TRUE;common_boundary=Both;end=43756;ies_id=IESPGM.PTET51.1.172.41406;ies_left_dist=0;ies_min_dist=0;ies_right_dist=0;junction_seq=ttgctattttgctgcTAttattataaatatta;read_names=J00121:27:H3GGKBBXX:5:1204:5690:44693,J00121:27:H3GGKBBXX:5:1214:21328:11759,J00121:27:H3GGKBBXX:5:2113:22171:29817,J00121:27:H3GGKBBXX:5:2118:14661:48421,J00121:27:H3GGKBBXX:5:2109:21328:9016,J00121:27:H3GGKBBXX:5:1204:9861:14432,J00121:27:H3GGKBBXX:5:2106:30665:30398,J00121:27:H3GGKBBXX:5:1204:27641:40561,J00121:27:H3GGKBBXX:5:2119:29670:4092,J00121:27:H3GGKBBXX:5:2114:30878:14449,J00121:27:H3GGKBBXX:5:2108:13149:2053,J00121:27:H3GGKBBXX:5:1204:4949:44148,J00121:27:H3GGKBBXX:5:1213:19167:15961,J00121:27:H3GGKBBXX:5:2220:11038:22274,J00121:27:H3GGKBBXX:5:2106:14793:10387,J00121:27:H3GGKBBXX:5:1201:4716:13324,J00121:27:H3GGKBBXX:5:1209:6776:48087,J00121:27:H3GGKBBXX:5:1128:17959:6167,J00121:27:H3GGKBBXX:5:2210:22729:36833,J00121:27:H3GGKBBXX:5:2202:22648:11091,J00121:27:H3GGKBBXX:5:1209:22404:15698,J00121:27:H3GGKBBXX:5:1221:4097:3565,J00121:27:H3GGKBBXX:5:2212:29163:26037,J00121:27:H3GGKBBXX:5:2212:30797:26898,J00121:27:H3GGKBBXX:5:2107:29417:14273,J00121:27:H3GGKBBXX:5:1227:12723:34793,J00121:27:H3GGKBBXX:5:1126:28077:28727,J00121:27:H3GGKBBXX:5:2104:12672:39945,J00121:27:H3GGKBBXX:5:2222:20618:27443,J00121:27:H3GGKBBXX:5:2213:27793:5341,J00121:27:H3GGKBBXX:5:2218:25773:38064,J00121:27:H3GGKBBXX:5:1206:15706:30820,J00121:27:H3GGKBBXX:5:2205:31690:35303,J00121:27:H3GGKBBXX:5:1223:28808:11390,J00121:27:H3GGKBBXX:5:2227:11424:20445,J00121:27:H3GGKBBXX:5:2122:13829:35444,J00121:27:H3GGKBBXX:5:2113:28655:38592;sequence=TACAGTAGTATATAATTACATTCTAATAGAAGTTTATTTAGAAATCATAAAAAGTTAAATGGTTTAAGTT;start=43687;subtype=IES;support_ref=0;support_variant=37;type=IES;
scaffold51_172_with_IES	MILORD	internal_eliminated_sequence	44229	44255	.	.	.	ID=MILORD.172.44229.44255;Name=MILORD.172.44229.44255;bounded_by_ta=TRUE;common_boundary=Both;end=44255;ies_id=IESPGM.PTET51.1.172.41878;ies_left_dist=0;ies_min_dist=0;ies_right_dist=0;junction_seq=aaggaatggtcattgTAccagtcttatcaaat;read_names=J00121:27:H3GGKBBXX:5:2217:27945:16647,J00121:27:H3GGKBBXX:5:1216:21034:35690,J00121:27:H3GGKBBXX:5:2209:25621:15469,J00121:27:H3GGKBBXX:5:1201:26068:32173,J00121:27:H3GGKBBXX:5:1115:12479:28147,J00121:27:H3GGKBBXX:5:2124:9932:17649,J00121:27:H3GGKBBXX:5:1217:15179:12990,J00121:27:H3GGKBBXX:5:1208:26687:42179,J00121:27:H3GGKBBXX:5:2211:10845:44060,J00121:27:H3GGKBBXX:5:1204:15311:11741,J00121:27:H3GGKBBXX:5:2111:15940:21694,J00121:27:H3GGKBBXX:5:1126:18416:25281,J00121:27:H3GGKBBXX:5:1202:13291:17491,J00121:27:H3GGKBBXX:5:1225:4655:32560,J00121:27:H3GGKBBXX:5:1227:27864:17561,J00121:27:H3GGKBBXX:5:2128:19938:19548,J00121:27:H3GGKBBXX:5:2107:4330:22045,J00121:27:H3GGKBBXX:5:2218:9394:37748,J00121:27:H3GGKBBXX:5:1112:29883:16454,J00121:27:H3GGKBBXX:5:2203:15737:4075,J00121:27:H3GGKBBXX:5:1126:29112:36429,J00121:27:H3GGKBBXX:5:1208:10642:29325,J00121:27:H3GGKBBXX:5:1108:15544:39682,J00121:27:H3GGKBBXX:5:1212:12743:37642,J00121:27:H3GGKBBXX:5:2201:26159:2404,J00121:27:H3GGKBBXX:5:1128:10703:10440,J00121:27:H3GGKBBXX:5:1102:2240:4004,J00121:27:H3GGKBBXX:5:1205:29680:33580;sequence=TACAATAAGAGTGGATGGAATTGAGTA;start=44229;subtype=IES;support_ref=3;support_variant=28;type=IES;
scaffold51_172_with_IES	MILORD	internal_eliminated_sequence	45201	45247	.	.	.	ID=MILORD.172.45201.45247;Name=MILORD.172.45201.45247;bounded_by_ta=TRUE;common_boundary=Both;end=45247;ies_id=IESPGM.PTET51.1.172.42823;ies_left_dist=0;ies_min_dist=0;ies_right_dist=0;junction_seq=ccgaaaagaggatgaTAtcattgttgttaggg;read_names=J00121:27:H3GGKBBXX:5:1213:13626:46627,J00121:27:H3GGKBBXX:5:2109:23257:35673,J00121:27:H3GGKBBXX:5:2223:31071:20410,J00121:27:H3GGKBBXX:5:2104:6989:35936,J00121:27:H3GGKBBXX:5:1110:27154:4831,J00121:27:H3GGKBBXX:5:2222:25905:18353,J00121:27:H3GGKBBXX:5:1128:25692:33457,J00121:27:H3GGKBBXX:5:2109:22211:12339,J00121:27:H3GGKBBXX:5:2222:29711:2650,J00121:27:H3GGKBBXX:5:2213:29528:47630,J00121:27:H3GGKBBXX:5:1121:18101:10071,J00121:27:H3GGKBBXX:5:1208:9861:36622,J00121:27:H3GGKBBXX:5:2208:12875:8365,J00121:27:H3GGKBBXX:5:1113:7618:9737,J00121:27:H3GGKBBXX:5:1205:24403:16840,J00121:27:H3GGKBBXX:5:1122:19593:46592,J00121:27:H3GGKBBXX:5:2217:24647:29536,J00121:27:H3GGKBBXX:5:1107:31436:40702,J00121:27:H3GGKBBXX:5:2114:20466:15188,J00121:27:H3GGKBBXX:5:1127:26981:37695,J00121:27:H3GGKBBXX:5:1219:26342:40244,J00121:27:H3GGKBBXX:5:1225:17076:2879,J00121:27:H3GGKBBXX:5:2110:7507:40702,J00121:27:H3GGKBBXX:5:1212:25540:25246,J00121:27:H3GGKBBXX:5:1222:23865:30890;sequence=TACAGGCGAATAAGTTCGGATATATAAAAACTAATAATGAGTGAGTG;start=45201;subtype=IES;support_ref=0;support_variant=25;type=IES;
scaffold51_172_with_IES	MILORD	internal_eliminated_sequence	46325	46350	.	.	.	ID=MILORD.172.46325.46350;Name=MILORD.172.46325.46350;bounded_by_ta=TRUE;common_boundary=Both;end=46350;ies_id=IESPGM.PTET51.1.172.43900;ies_left_dist=0;ies_min_dist=0;ies_right_dist=0;junction_seq=ttactaatgaacttgTAccactcctattctac;read_names=J00121:27:H3GGKBBXX:5:1124:23378:44992,J00121:27:H3GGKBBXX:5:1224:17614:47524,J00121:27:H3GGKBBXX:5:1209:20456:19671,J00121:27:H3GGKBBXX:5:2109:16620:4690,J00121:27:H3GGKBBXX:5:1103:3397:33123,J00121:27:H3GGKBBXX:5:1209:16183:6607,J00121:27:H3GGKBBXX:5:2208:8288:47577,J00121:27:H3GGKBBXX:5:2227:28655:22520,J00121:27:H3GGKBBXX:5:1113:4340:34969,J00121:27:H3GGKBBXX:5:2124:25895:11337,J00121:27:H3GGKBBXX:5:1209:16204:6747,J00121:27:H3GGKBBXX:5:1222:18741:38609,J00121:27:H3GGKBBXX:5:2228:14905:30345,J00121:27:H3GGKBBXX:5:2205:10450:19109,J00121:27:H3GGKBBXX:5:1102:29031:38855,J00121:27:H3GGKBBXX:5:1205:26129:13113,J00121:27:H3GGKBBXX:5:2111:24200:43286,J00121:27:H3GGKBBXX:5:1228:14377:10370,J00121:27:H3GGKBBXX:5:1109:21745:12234,J00121:27:H3GGKBBXX:5:2209:28524:30239,J00121:27:H3GGKBBXX:5:2118:13971:24577,J00121:27:H3GGKBBXX:5:2224:26656:6642,J00121:27:H3GGKBBXX:5:1108:4087:7099,J00121:27:H3GGKBBXX:5:2222:23845:9684,J00121:27:H3GGKBBXX:5:1228:12662:20762,J00121:27:H3GGKBBXX:5:2223:15260:6132,J00121:27:H3GGKBBXX:5:2226:16640:6835,J00121:27:H3GGKBBXX:5:2124:25672:10598,J00121:27:H3GGKBBXX:5:1221:3275:17298,J00121:27:H3GGKBBXX:5:2122:29711:35954,J00121:27:H3GGKBBXX:5:1220:15493:47084,J00121:27:H3GGKBBXX:5:2107:21237:42126,J00121:27:H3GGKBBXX:5:1225:17137:26652,J00121:27:H3GGKBBXX:5:1220:1316:26107,J00121:27:H3GGKBBXX:5:2202:20476:22731,J00121:27:H3GGKBBXX:5:1124:22414:10440,J00121:27:H3GGKBBXX:5:2123:27285:6220,J00121:27:H3GGKBBXX:5:1208:5852:18071,J00121:27:H3GGKBBXX:5:1201:13423:20603,J00121:27:H3GGKBBXX:5:2122:6695:42952,J00121:27:H3GGKBBXX:5:1222:16031:40631,J00121:27:H3GGKBBXX:5:1206:28940:16190,J00121:27:H3GGKBBXX:5:2201:20770:34495,J00121:27:H3GGKBBXX:5:2219:3975:36692,J00121:27:H3GGKBBXX:5:1204:6664:33369,J00121:27:H3GGKBBXX:5:2210:5771:36499,J00121:27:H3GGKBBXX:5:2214:25307:20375,J00121:27:H3GGKBBXX:5:2207:5994:46944,J00121:27:H3GGKBBXX:5:1102:10835:28147,J00121:27:H3GGKBBXX:5:2215:7588:2088,J00121:27:H3GGKBBXX:5:1228:14732:23294,J00121:27:H3GGKBBXX:5:1215:15716:1824,J00121:27:H3GGKBBXX:5:1221:29193:29255,J00121:27:H3GGKBBXX:5:1127:15321:13939,J00121:27:H3GGKBBXX:5:2209:11079:7679,J00121:27:H3GGKBBXX:5:1228:18649:16506,J00121:27:H3GGKBBXX:5:2201:6066:47594,J00121:27:H3GGKBBXX:5:1219:11160:27373,J00121:27:H3GGKBBXX:5:2124:25905:10757,J00121:27:H3GGKBBXX:5:1218:8501:10633;sequence=TATGGTGCTCATCACACTCCCTGCTA;start=46325;subtype=IES;support_ref=0;support_variant=60;type=IES;
scaffold51_172_with_IES	MILORD	internal_eliminated_sequence	47115	47204	.	.	.	ID=MILORD.172.47115.47204;Name=MILORD.172.47115.47204;bounded_by_ta=TRUE;common_boundary=Both;end=47204;ies_id=IESPGM.PTET51.1.172.44664;ies_left_dist=0;ies_min_dist=0;ies_right_dist=0;junction_seq=atcagaatttcttaaTAtctctgtttcgatct;read_names=J00121:27:H3GGKBBXX:5:2117:29782:4919,J00121:27:H3GGKBBXX:5:1107:19684:13834,J00121:27:H3GGKBBXX:5:1123:6938:40069,J00121:27:H3GGKBBXX:5:1201:11140:37044,J00121:27:H3GGKBBXX:5:1215:16427:4743,J00121:27:H3GGKBBXX:5:2110:25672:25122,J00121:27:H3GGKBBXX:5:1221:21481:15399,J00121:27:H3GGKBBXX:5:1202:15716:12550,J00121:27:H3GGKBBXX:5:1209:13037:21518,J00121:27:H3GGKBBXX:5:2208:12327:32455,J00121:27:H3GGKBBXX:5:1208:22059:15346,J00121:27:H3GGKBBXX:5:1216:18020:41546,J00121:27:H3GGKBBXX:5:1221:24018:16102,J00121:27:H3GGKBBXX:5:2212:11363:30187,J00121:27:H3GGKBBXX:5:1120:7040:20093,J00121:27:H3GGKBBXX:5:1212:13464:31470,J00121:27:H3GGKBBXX:5:1113:22343:14783;sequence=TACAAGTATTTTGATTAAATTTCTTAATTATTTAATGGAATTTACTATGTAACAATTTAATTTTGAATTTAAAATAACATTAACAAATTG;start=47115;subtype=IES;support_ref=86;support_variant=17;type=IES;
scaffold51_172_with_IES	MILORD	internal_eliminated_sequence	48059	48103	.	.	.	ID=MILORD.172.48059.48103;Name=MILORD.172.48059.48103;bounded_by_ta=TRUE;common_boundary=Both;end=48103;ies_id=IESPGM.PTET51.1.172.45518;ies_left_dist=0;ies_min_dist=0;ies_right_dist=0;junction_seq=aataattaattattaTAtatcccaagatcgca;read_names=J00121:27:H3GGKBBXX:5:2107:9242:31822,J00121:27:H3GGKBBXX:5:2212:26230:25668,J00121:27:H3GGKBBXX:5:2111:7669:36165,J00121:27:H3GGKBBXX:5:2223:24556:20621,J00121:27:H3GGKBBXX:5:2128:17259:26617,J00121:27:H3GGKBBXX:5:1121:12845:18405,J00121:27:H3GGKBBXX:5:1207:27499:42179,J00121:27:H3GGKBBXX:5:1104:20760:9121,J00121:27:H3GGKBBXX:5:2124:30107:8682,J00121:27:H3GGKBBXX:5:1214:15503:3178,J00121:27:H3GGKBBXX:5:1107:8724:29307,J00121:27:H3GGKBBXX:5:1119:15351:39137,J00121:27:H3GGKBBXX:5:1212:28300:42407,J00121:27:H3GGKBBXX:5:1227:1773:13078;sequence=TACACTCCATCCCCTTATTCATTTGGGTTTATCCAATATCAACCG;start=48059;subtype=IES;support_ref=6;support_variant=14;type=IES;
scaffold51_172_with_IES	MILORD	internal_eliminated_sequence	48177	48206	.	.	.	ID=MILORD.172.48177.48206;Name=MILORD.172.48177.48206;bounded_by_ta=TRUE;common_boundary=Both;end=48206;ies_id=IESPGM.PTET51.1.172.45591;ies_left_dist=0;ies_min_dist=0;ies_right_dist=0;junction_seq=tcccactctccaaggTAgaactaatcgttatt;read_names=J00121:27:H3GGKBBXX:5:2104:4249:23171,J00121:27:H3GGKBBXX:5:1119:26108:34952,J00121:27:H3GGKBBXX:5:1118:17330:45801,J00121:27:H3GGKBBXX:5:1205:19928:43726,J00121:27:H3GGKBBXX:5:2212:6299:7767,J00121:27:H3GGKBBXX:5:1124:5213:1209,J00121:27:H3GGKBBXX:5:1208:24566:27813,J00121:27:H3GGKBBXX:5:2212:6309:7785,J00121:27:H3GGKBBXX:5:1207:5761:20551,J00121:27:H3GGKBBXX:5:2207:22029:12902,J00121:27:H3GGKBBXX:5:1224:13453:8594;sequence=TACAACCAATATATCTAACCATCTCAACTA;start=48177;subtype=IES;support_ref=12;support_variant=11;type=IES;
scaffold51_172_with_IES	MILORD	internal_eliminated_sequence	49006	49074	.	.	.	ID=MILORD.172.49006.49074;Name=MILORD.172.49006.49074;bounded_by_ta=TRUE;common_boundary=Both;end=49074;ies_id=IESPGM.PTET51.1.172.46390;ies_left_dist=0;ies_min_dist=0;ies_right_dist=0;junction_seq=tatcatcaaatttgaTAattttgattatcata;read_names=J00121:27:H3GGKBBXX:5:2111:15270:30134,J00121:27:H3GGKBBXX:5:2113:20902:3072,J00121:27:H3GGKBBXX:5:2220:24342:27391,J00121:27:H3GGKBBXX:5:1217:20740:13130,J00121:27:H3GGKBBXX:5:1215:28767:38152,J00121:27:H3GGKBBXX:5:2219:14072:14449,J00121:27:H3GGKBBXX:5:2201:26484:33633,J00121:27:H3GGKBBXX:5:1223:19207:10370,J00121:27:H3GGKBBXX:5:2217:31832:31083,J00121:27:H3GGKBBXX:5:1202:29802:3160,J00121:27:H3GGKBBXX:5:1110:19238:24314,J00121:27:H3GGKBBXX:5:2219:12804:3072,J00121:27:H3GGKBBXX:5:2126:25195:9455,J00121:27:H3GGKBBXX:5:2211:6847:48948,J00121:27:H3GGKBBXX:5:1112:14143:32965,J00121:27:H3GGKBBXX:5:2228:27285:34389,J00121:27:H3GGKBBXX:5:2107:4493:17122,J00121:27:H3GGKBBXX:5:1127:27448:38750,J00121:27:H3GGKBBXX:5:1108:6948:43427,J00121:27:H3GGKBBXX:5:2205:24972:45291;sequence=TACACTAAATCACAAGGACTTTCTAGTTACCATTCAAAAATGATTGAAATAATAATTAAATACTCACTA;start=49006;subtype=IES;support_ref=56;support_variant=20;type=IES;
scaffold51_172_with_IES	MILORD	internal_eliminated_sequence	50116	50238	.	.	.	ID=MILORD.172.50116.50238;Name=MILORD.172.50116.50238;bounded_by_ta=TRUE;common_boundary=Both;end=50238;ies_id=IESPGM.PTET51.1.172.47431;ies_left_dist=0;ies_min_dist=0;ies_right_dist=0;junction_seq=gcgatgtaatcatatTAttataccaagcaagg;read_names=J00121:27:H3GGKBBXX:5:2215:7202:47594,J00121:27:H3GGKBBXX:5:1228:17320:18634,J00121:27:H3GGKBBXX:5:2219:7182:28780,J00121:27:H3GGKBBXX:5:2111:25966:22608,J00121:27:H3GGKBBXX:5:2222:28006:8348,J00121:27:H3GGKBBXX:5:1225:11677:14590,J00121:27:H3GGKBBXX:5:2121:27093:8348,J00121:27:H3GGKBBXX:5:1201:12398:48720,J00121:27:H3GGKBBXX:5:2225:6867:11390,J00121:27:H3GGKBBXX:5:1219:28077:15363,J00121:27:H3GGKBBXX:5:2126:30685:43620,J00121:27:H3GGKBBXX:5:2122:13656:46188,J00121:27:H3GGKBBXX:5:1126:14458:2422,J00121:27:H3GGKBBXX:5:2102:6685:3934,J00121:27:H3GGKBBXX:5:2216:7953:20551,J00121:27:H3GGKBBXX:5:1127:24830:12023,J00121:27:H3GGKBBXX:5:1119:9506:21940,J00121:27:H3GGKBBXX:5:1125:30523:45097,J00121:27:H3GGKBBXX:5:2123:3691:18089,J00121:27:H3GGKBBXX:5:2219:7984:28270,J00121:27:H3GGKBBXX:5:2215:26484:48685,J00121:27:H3GGKBBXX:5:1127:12956:8365,J00121:27:H3GGKBBXX:5:1219:7090:6150,J00121:27:H3GGKBBXX:5:2219:4675:15961;sequence=TATAGTTGACTTTGATTTTATTATTCGATTTATTTTAAATAATTAATTACCTTAGAATCAGATCTTCATAGATTCTGAAAAAAAAGTCAAAGGAAATTCAGTAAGATATTTGGAATCCAACAA;start=50116;subtype=IES;support_ref=8;support_variant=24;type=IES;
scaffold51_172_with_IES	MILORD	internal_eliminated_sequence	50350	50406	.	.	.	ID=MILORD.172.50350.50406;Name=MILORD.172.50350.50406;bounded_by_ta=TRUE;common_boundary=Both;end=50406;ies_id=IESPGM.PTET51.1.172.47542;ies_left_dist=0;ies_min_dist=0;ies_right_dist=0;junction_seq=aatctatgcagcattTAagagaagaaaacctt;read_names=J00121:27:H3GGKBBXX:5:1111:15290:32173,J00121:27:H3GGKBBXX:5:1228:25814:48192,J00121:27:H3GGKBBXX:5:1111:19238:39400,J00121:27:H3GGKBBXX:5:1223:26961:13429;sequence=TATTGTGATTTAAGAATTTATATAATTATATTTAACAAAACAAAACCAAATTTAGAA;start=50350;subtype=IES;support_ref=22;support_variant=4;type=IES;
scaffold51_172_with_IES	MILORD	internal_eliminated_sequence	53268	53296	.	.	.	ID=MILORD.172.53268.53296;Name=MILORD.172.53268.53296;bounded_by_ta=TRUE;common_boundary=Both;end=53296;ies_id=IESPGM.PTET51.1.172.50403;ies_left_dist=0;ies_min_dist=0;ies_right_dist=0;junction_seq=agaatgaggctgtacTAttgtcgagaatccaa;read_names=J00121:27:H3GGKBBXX:5:1203:6035:8998,J00121:27:H3GGKBBXX:5:2203:18254:27953,J00121:27:H3GGKBBXX:5:2121:18568:43269,J00121:27:H3GGKBBXX:5:1101:12631:22327,J00121:27:H3GGKBBXX:5:1119:30046:37132,J00121:27:H3GGKBBXX:5:2202:7912:35673,J00121:27:H3GGKBBXX:5:1108:17634:38838,J00121:27:H3GGKBBXX:5:2128:8329:27953,J00121:27:H3GGKBBXX:5:2215:6340:9174,J00121:27:H3GGKBBXX:5:1114:28057:46100,J00121:27:H3GGKBBXX:5:2118:27864:45731,J00121:27:H3GGKBBXX:5:1117:3985:38398,J00121:27:H3GGKBBXX:5:1204:12215:47876,J00121:27:H3GGKBBXX:5:1201:28757:33281,J00121:27:H3GGKBBXX:5:2108:18710:4338,J00121:27:H3GGKBBXX:5:2205:24048:27373,J00121:27:H3GGKBBXX:5:2214:25266:38521,J00121:27:H3GGKBBXX:5:2106:25205:29237,J00121:27:H3GGKBBXX:5:1113:5091:23927,J00121:27:H3GGKBBXX:5:1213:32329:2369,J00121:27:H3GGKBBXX:5:2219:31345:9385,J00121:27:H3GGKBBXX:5:1215:12469:25105,J00121:27:H3GGKBBXX:5:1205:24403:20006,J00121:27:H3GGKBBXX:5:2113:4503:31136,J00121:27:H3GGKBBXX:5:2207:16234:17210;sequence=TACAGTGGAATACTTGTTTATCTTAATTG;start=53268;subtype=IES;support_ref=21;support_variant=25;type=IES;
scaffold51_172_with_IES	MILORD	internal_eliminated_sequence	54170	54228	.	.	.	ID=MILORD.172.54170.54228;Name=MILORD.172.54170.54228;bounded_by_ta=TRUE;common_boundary=Both;end=54228;ies_id=IESPGM.PTET51.1.172.51276;ies_left_dist=0;ies_min_dist=0;ies_right_dist=0;junction_seq=aaataagagagaagaTAgctagtctagtcgac;read_names=J00121:27:H3GGKBBXX:5:2102:12845:16612,J00121:27:H3GGKBBXX:5:2126:19624:16788,J00121:27:H3GGKBBXX:5:2113:22242:26670,J00121:27:H3GGKBBXX:5:1120:12195:3002,J00121:27:H3GGKBBXX:5:2102:28067:29202,J00121:27:H3GGKBBXX:5:1222:19106:12374,J00121:27:H3GGKBBXX:5:2201:19471:15399,J00121:27:H3GGKBBXX:5:2226:26900:28446,J00121:27:H3GGKBBXX:5:1208:2899:10493,J00121:27:H3GGKBBXX:5:2104:27965:30644,J00121:27:H3GGKBBXX:5:2225:6350:7152,J00121:27:H3GGKBBXX:5:2211:14722:45326,J00121:27:H3GGKBBXX:5:2214:7050:25738,J00121:27:H3GGKBBXX:5:2226:26890:28463,J00121:27:H3GGKBBXX:5:1123:24282:15610,J00121:27:H3GGKBBXX:5:2218:25926:22960,J00121:27:H3GGKBBXX:5:2116:21349:20058,J00121:27:H3GGKBBXX:5:2217:25946:1648,J00121:27:H3GGKBBXX:5:1222:10764:34248,J00121:27:H3GGKBBXX:5:1124:22242:43972,J00121:27:H3GGKBBXX:5:1109:15311:3371,J00121:27:H3GGKBBXX:5:2113:13595:11688,J00121:27:H3GGKBBXX:5:1223:8420:38275,J00121:27:H3GGKBBXX:5:1204:16670:48421,J00121:27:H3GGKBBXX:5:1205:14519:2598,J00121:27:H3GGKBBXX:5:2210:9790:34073,J00121:27:H3GGKBBXX:5:2215:13595:21254,J00121:27:H3GGKBBXX:5:2223:25743:27742,J00121:27:H3GGKBBXX:5:1207:6898:12849,J00121:27:H3GGKBBXX:5:1208:22597:11284,J00121:27:H3GGKBBXX:5:1211:19593:42829,J00121:27:H3GGKBBXX:5:2116:3062:27830,J00121:27:H3GGKBBXX:5:1102:14103:28041;sequence=TACAGTCATTGATATGAAACTATTGTATTAATTACAATATTCAAATTCATAATCCTCTG;start=54170;subtype=IES;support_ref=34;support_variant=33;type=IES;
scaffold51_172_with_IES	MILORD	internal_eliminated_sequence	55443	55531	.	.	.	ID=MILORD.172.55443.55531;Name=MILORD.172.55443.55531;bounded_by_ta=TRUE;common_boundary=Both;end=55531;ies_id=IESPGM.PTET51.1.172.52490;ies_left_dist=0;ies_min_dist=0;ies_right_dist=0;junction_seq=tgtttcgaggtttgaTAtttcaattttatact;read_names=J00121:27:H3GGKBBXX:5:1115:28980:9192,J00121:27:H3GGKBBXX:5:2102:27194:24278,J00121:27:H3GGKBBXX:5:2210:15706:6062,J00121:27:H3GGKBBXX:5:1116:7943:42407,J00121:27:H3GGKBBXX:5:1101:11201:40139,J00121:27:H3GGKBBXX:5:1109:11241:22344,J00121:27:H3GGKBBXX:5:2215:12571:11284,J00121:27:H3GGKBBXX:5:1217:20050:23083;sequence=TACAATCAATTAGGTAAACTTAATAAATTAATCTCTTATTTTGCGTGATAATAGACAATAGTCTTTTAAGAAGTATTGATAACCAAGTA;start=55443;subtype=IES;support_ref=140;support_variant=8;type=IES;
scaffold51_172_with_IES	MILORD	internal_eliminated_sequence	56844	56874	.	.	.	ID=MILORD.172.56844.56874;Name=MILORD.172.56844.56874;bounded_by_ta=TRUE;common_boundary=Both;end=56874;ies_id=IESPGM.PTET51.1.172.53802;ies_left_dist=0;ies_min_dist=0;ies_right_dist=0;junction_seq=taaccgtaactattgTAgcaatccaacaaata;read_names=J00121:27:H3GGKBBXX:5:1205:27346:39770,J00121:27:H3GGKBBXX:5:1206:20415:35040,J00121:27:H3GGKBBXX:5:1201:21785:25140,J00121:27:H3GGKBBXX:5:1127:29883:34776,J00121:27:H3GGKBBXX:5:1128:10125:37255,J00121:27:H3GGKBBXX:5:1214:20364:28973,J00121:27:H3GGKBBXX:5:1121:12012:35286,J00121:27:H3GGKBBXX:5:1111:18467:43515,J00121:27:H3GGKBBXX:5:1123:17980:9614,J00121:27:H3GGKBBXX:5:1209:25997:38381,J00121:27:H3GGKBBXX:5:2220:21521:19689,J00121:27:H3GGKBBXX:5:2216:6989:13429,J00121:27:H3GGKBBXX:5:1208:20649:45150,J00121:27:H3GGKBBXX:5:1110:28990:39699,J00121:27:H3GGKBBXX:5:2115:7385:26177,J00121:27:H3GGKBBXX:5:2113:21602:27883,J00121:27:H3GGKBBXX:5:2119:13575:48122,J00121:27:H3GGKBBXX:5:1228:5528:25738,J00121:27:H3GGKBBXX:5:2218:4330:33088,J00121:27:H3GGKBBXX:5:2120:23175:9578,J00121:27:H3GGKBBXX:5:1223:28087:46961,J00121:27:H3GGKBBXX:5:1126:21176:41950,J00121:27:H3GGKBBXX:5:2113:12560:18405,J00121:27:H3GGKBBXX:5:2112:30665:44675,J00121:27:H3GGKBBXX:5:1201:25286:21430,J00121:27:H3GGKBBXX:5:2201:15686:46117,J00121:27:H3GGKBBXX:5:1112:15615:47155,J00121:27:H3GGKBBXX:5:1127:22069:6396,J00121:27:H3GGKBBXX:5:1212:19431:34284,J00121:27:H3GGKBBXX:5:1125:6167:45062,J00121:27:H3GGKBBXX:5:1225:6502:11390,J00121:27:H3GGKBBXX:5:2109:18832:42319,J00121:27:H3GGKBBXX:5:2206:21247:45449,J00121:27:H3GGKBBXX:5:1221:11363:16471,J00121:27:H3GGKBBXX:5:2228:17046:31347,J00121:27:H3GGKBBXX:5:1114:28960:43937,J00121:27:H3GGKBBXX:5:2206:21186:45625,J00121:27:H3GGKBBXX:5:1203:7456:7205;sequence=TATGATCAAAAGGGAAATACACTTTCATCTA;start=56844;subtype=IES;support_ref=72;support_variant=38;type=IES;
scaffold51_172_with_IES	MILORD	internal_eliminated_sequence	57759	57804	.	.	.	ID=MILORD.172.57759.57804;Name=MILORD.172.57759.57804;bounded_by_ta=TRUE;common_boundary=Both;end=57804;ies_id=IESPGM.PTET51.1.172.54686;ies_left_dist=0;ies_min_dist=0;ies_right_dist=0;junction_seq=atgggagctgttggaTActtcatcaaattagt;read_names=J00121:27:H3GGKBBXX:5:2222:26697:45572,J00121:27:H3GGKBBXX:5:2122:14712:31523,J00121:27:H3GGKBBXX:5:1225:11048:7556,J00121:27:H3GGKBBXX:5:2227:9465:29501,J00121:27:H3GGKBBXX:5:1207:18172:24085,J00121:27:H3GGKBBXX:5:2221:11464:17210,J00121:27:H3GGKBBXX:5:2122:10216:42935,J00121:27:H3GGKBBXX:5:2104:15026:26512,J00121:27:H3GGKBBXX:5:1105:11586:14185,J00121:27:H3GGKBBXX:5:2210:6137:31048,J00121:27:H3GGKBBXX:5:2220:30919:23839,J00121:27:H3GGKBBXX:5:1118:4198:2615,J00121:27:H3GGKBBXX:5:1122:21562:19865,J00121:27:H3GGKBBXX:5:1201:10450:10809,J00121:27:H3GGKBBXX:5:2228:15331:10581,J00121:27:H3GGKBBXX:5:1101:18091:43568,J00121:27:H3GGKBBXX:5:2115:17421:25808,J00121:27:H3GGKBBXX:5:2124:5741:31699,J00121:27:H3GGKBBXX:5:2228:22221:47946,J00121:27:H3GGKBBXX:5:2115:17381:25808,J00121:27:H3GGKBBXX:5:1116:28463:3477,J00121:27:H3GGKBBXX:5:2102:29224:11055,J00121:27:H3GGKBBXX:5:1210:4401:12040,J00121:27:H3GGKBBXX:5:1207:2930:37624,J00121:27:H3GGKBBXX:5:1108:16336:20023,J00121:27:H3GGKBBXX:5:1206:20263:16207,J00121:27:H3GGKBBXX:5:1116:14712:26388,J00121:27:H3GGKBBXX:5:1213:31142:33756,J00121:27:H3GGKBBXX:5:1114:8186:20674,J00121:27:H3GGKBBXX:5:2221:28818:48438,J00121:27:H3GGKBBXX:5:2108:7720:24226,J00121:27:H3GGKBBXX:5:1220:13880:10176,J00121:27:H3GGKBBXX:5:2106:13453:47102,J00121:27:H3GGKBBXX:5:1126:27955:10721,J00121:27:H3GGKBBXX:5:1113:13210:16049,J00121:27:H3GGKBBXX:5:2218:25926:14062,J00121:27:H3GGKBBXX:5:1220:29620:35866,J00121:27:H3GGKBBXX:5:2222:19390:6220,J00121:27:H3GGKBBXX:5:2223:28676:48649,J00121:27:H3GGKBBXX:5:2111:19563:38627,J00121:27:H3GGKBBXX:5:2212:28036:47893,J00121:27:H3GGKBBXX:5:2208:28290:46399,J00121:27:H3GGKBBXX:5:2116:14083:36024,J00121:27:H3GGKBBXX:5:1205:12154:26916,J00121:27:H3GGKBBXX:5:2217:14286:5886,J00121:27:H3GGKBBXX:5:1218:18538:24331,J00121:27:H3GGKBBXX:5:2223:26413:27918,J00121:27:H3GGKBBXX:5:2128:15270:29888,J00121:27:H3GGKBBXX:5:1105:25581:35761,J00121:27:H3GGKBBXX:5:2212:16163:36991,J00121:27:H3GGKBBXX:5:2209:6918:36552,J00121:27:H3GGKBBXX:5:1110:29883:30310,J00121:27:H3GGKBBXX:5:1103:19512:31013,J00121:27:H3GGKBBXX:5:1125:24992:32033,J00121:27:H3GGKBBXX:5:1124:26108:32912,J00121:27:H3GGKBBXX:5:2223:21298:25281,J00121:27:H3GGKBBXX:5:1120:8836:33545;sequence=TACACCTCATTTCAAGGAAAGATTATAAGGATTTCTAAGTCAACCG;start=57759;subtype=IES;support_ref=0;support_variant=57;type=IES;
scaffold51_172_with_IES	MILORD	internal_eliminated_sequence	58967	59012	.	.	.	ID=MILORD.172.58967.59012;Name=MILORD.172.58967.59012;bounded_by_ta=TRUE;common_boundary=Both;end=59012;ies_id=IESPGM.PTET51.1.172.55848;ies_left_dist=0;ies_min_dist=0;ies_right_dist=0;junction_seq=gatgtctattgaaacTAacgaatgcaaatggt;read_names=J00121:27:H3GGKBBXX:5:2119:17858:40877,J00121:27:H3GGKBBXX:5:2202:25428:15135,J00121:27:H3GGKBBXX:5:1226:19289:46029,J00121:27:H3GGKBBXX:5:1128:9719:19074,J00121:27:H3GGKBBXX:5:1213:17513:46891,J00121:27:H3GGKBBXX:5:2222:29000:16999,J00121:27:H3GGKBBXX:5:2114:21176:26301,J00121:27:H3GGKBBXX:5:2222:26463:45379,J00121:27:H3GGKBBXX:5:2116:23602:31488,J00121:27:H3GGKBBXX:5:1104:25469:47876,J00121:27:H3GGKBBXX:5:1215:18385:33633,J00121:27:H3GGKBBXX:5:1215:13677:2932,J00121:27:H3GGKBBXX:5:1120:19126:20568,J00121:27:H3GGKBBXX:5:1203:6400:2985,J00121:27:H3GGKBBXX:5:2206:13119:4708,J00121:27:H3GGKBBXX:5:1217:21410:45766,J00121:27:H3GGKBBXX:5:1222:15696:2879,J00121:27:H3GGKBBXX:5:2212:1753:22432,J00121:27:H3GGKBBXX:5:1106:29954:29061,J00121:27:H3GGKBBXX:5:1114:24261:42935,J00121:27:H3GGKBBXX:5:1215:15493:4919,J00121:27:H3GGKBBXX:5:1212:12225:42478,J00121:27:H3GGKBBXX:5:1215:20699:43128,J00121:27:H3GGKBBXX:5:2210:23663:34512,J00121:27:H3GGKBBXX:5:1116:11891:17526,J00121:27:H3GGKBBXX:5:2124:20273:43726,J00121:27:H3GGKBBXX:5:2209:6857:40702,J00121:27:H3GGKBBXX:5:1221:14570:11864,J00121:27:H3GGKBBXX:5:1114:15666:34196,J00121:27:H3GGKBBXX:5:1124:7973:26459,J00121:27:H3GGKBBXX:5:2125:19766:16753,J00121:27:H3GGKBBXX:5:1104:20760:18757,J00121:27:H3GGKBBXX:5:1128:27762:20058,J00121:27:H3GGKBBXX:5:2221:17574:25017,J00121:27:H3GGKBBXX:5:2205:24403:45889,J00121:27:H3GGKBBXX:5:1109:18203:10458,J00121:27:H3GGKBBXX:5:1216:27955:30485,J00121:27:H3GGKBBXX:5:1124:5355:43515,J00121:27:H3GGKBBXX:5:1212:5883:35813;sequence=TATAGTCATTCTTAAAGGAGAAGTGAATAAACGGTAGAATCAACTG;start=58967;subtype=IES;support_ref=3;support_variant=39;type=IES;
scaffold51_172_with_IES	MILORD	internal_eliminated_sequence	59762	59828	.	.	.	ID=MILORD.172.59762.59828;Name=MILORD.172.59762.59828;bounded_by_ta=TRUE;common_boundary=Both;end=59828;ies_id=IESPGM.PTET51.1.172.56597;ies_left_dist=0;ies_min_dist=0;ies_right_dist=0;junction_seq=attactcctctgttaTAccttcctccaaatcg;read_names=J00121:27:H3GGKBBXX:5:2224:13352:47841,J00121:27:H3GGKBBXX:5:2227:10105:20093,J00121:27:H3GGKBBXX:5:1223:16386:4602,J00121:27:H3GGKBBXX:5:1201:3295:20428,J00121:27:H3GGKBBXX:5:1201:20303:40649,J00121:27:H3GGKBBXX:5:2104:9973:42231,J00121:27:H3GGKBBXX:5:1127:29467:43831,J00121:27:H3GGKBBXX:5:2218:10328:27021,J00121:27:H3GGKBBXX:5:1108:20334:12673,J00121:27:H3GGKBBXX:5:2212:4361:39576,J00121:27:H3GGKBBXX:5:1128:15168:8119,J00121:27:H3GGKBBXX:5:2111:5304:26723,J00121:27:H3GGKBBXX:5:1125:15666:36587,J00121:27:H3GGKBBXX:5:1216:29173:30310,J00121:27:H3GGKBBXX:5:1105:5386:37308,J00121:27:H3GGKBBXX:5:2220:7852:9543,J00121:27:H3GGKBBXX:5:2123:12550:7416,J00121:27:H3GGKBBXX:5:1214:27143:14730,J00121:27:H3GGKBBXX:5:2109:26666:2158,J00121:27:H3GGKBBXX:5:1226:21491:40174,J00121:27:H3GGKBBXX:5:1222:11667:20304,J00121:27:H3GGKBBXX:5:1221:14164:4303,J00121:27:H3GGKBBXX:5:2226:10581:42267;sequence=TATAGTTCTTTAATTTTGGGCGTATTGAGAAATCAAATTAAATATCAAAAATTAGCTTGATTGAGTC;start=59762;subtype=IES;support_ref=6;support_variant=23;type=IES;
scaffold51_172_with_IES	MILORD	internal_eliminated_sequence	62797	62873	.	.	.	ID=MILORD.172.62797.62873;Name=MILORD.172.62797.62873;bounded_by_ta=TRUE;common_boundary=Both;end=62873;ies_id=IESPGM.PTET51.1.172.59565;ies_left_dist=0;ies_min_dist=0;ies_right_dist=0;junction_seq=ttttcaacttgttaaTAattgtccttatccca;read_names=J00121:27:H3GGKBBXX:5:1212:16407:48386,J00121:27:H3GGKBBXX:5:1207:6147:26353,J00121:27:H3GGKBBXX:5:1226:30868:24103,J00121:27:H3GGKBBXX:5:1221:12530:29958,J00121:27:H3GGKBBXX:5:2225:25946:18845,J00121:27:H3GGKBBXX:5:2207:17503:20463,J00121:27:H3GGKBBXX:5:1224:17300:27778,J00121:27:H3GGKBBXX:5:1207:17919:30046,J00121:27:H3GGKBBXX:5:2101:20253:40174,J00121:27:H3GGKBBXX:5:2207:28402:48632,J00121:27:H3GGKBBXX:5:1225:6847:38679,J00121:27:H3GGKBBXX:5:1114:3569:15768,J00121:27:H3GGKBBXX:5:1225:5883:39189,J00121:27:H3GGKBBXX:5:1202:23409:4497;sequence=TACAACAATGCTTCACATAATTAATTTGAATTAACACATAAATGAACTTAAACATAAAAAGTTTGATTATCCATTTG;start=62797;subtype=IES;support_ref=124;support_variant=14;type=IES;
scaffold51_172_with_IES	MILORD	internal_eliminated_sequence	65251	65325	.	.	.	ID=MILORD.172.65251.65325;Name=MILORD.172.65251.65325;bounded_by_ta=TRUE;common_boundary=Both;end=65325;ies_id=IESPGM.PTET51.1.172.61942;ies_left_dist=0;ies_min_dist=0;ies_right_dist=0;junction_seq=gctgttgaagatgttTActtcttccccgaaac;read_names=J00121:27:H3GGKBBXX:5:1119:30046:16137,J00121:27:H3GGKBBXX:5:1114:21887:35725,J00121:27:H3GGKBBXX:5:1114:5446:17403,J00121:27:H3GGKBBXX:5:1107:5264:18669,J00121:27:H3GGKBBXX:5:2221:29488:40315,J00121:27:H3GGKBBXX:5:2220:3975:17386,J00121:27:H3GGKBBXX:5:1224:15179:33492,J00121:27:H3GGKBBXX:5:1215:11617:12937,J00121:27:H3GGKBBXX:5:1203:19035:37537,J00121:27:H3GGKBBXX:5:2128:5863:44711,J00121:27:H3GGKBBXX:5:2128:6329:44113,J00121:27:H3GGKBBXX:5:2114:24759:11759,J00121:27:H3GGKBBXX:5:2217:10500:8822,J00121:27:H3GGKBBXX:5:2118:1976:43392,J00121:27:H3GGKBBXX:5:1107:5386:18775,J00121:27:H3GGKBBXX:5:2215:1824:28287,J00121:27:H3GGKBBXX:5:2113:20192:13095,J00121:27:H3GGKBBXX:5:1221:21937:46504,J00121:27:H3GGKBBXX:5:1114:15240:19390,J00121:27:H3GGKBBXX:5:2209:26149:21623,J00121:27:H3GGKBBXX:5:1225:14844:14801,J00121:27:H3GGKBBXX:5:1103:28473:39506,J00121:27:H3GGKBBXX:5:1111:12581:18089,J00121:27:H3GGKBBXX:5:2201:6289:39893,J00121:27:H3GGKBBXX:5:2206:21937:5358,J00121:27:H3GGKBBXX:5:2214:14722:41845,J00121:27:H3GGKBBXX:5:1207:17046:35884;sequence=TACACCTCTACCTATTAAATTTTAATAACCATTCAAAATCTACATTGATTTCTAAATGGAAATTCTAAACCACTG;start=65251;subtype=IES;support_ref=2;support_variant=27;type=IES;
scaffold51_172_with_IES	MILORD	internal_eliminated_sequence	66005	66050	.	.	.	ID=MILORD.172.66005.66050;Name=MILORD.172.66005.66050;bounded_by_ta=TRUE;common_boundary=Both;end=66050;ies_id=IESPGM.PTET51.1.172.62621;ies_left_dist=0;ies_min_dist=0;ies_right_dist=0;junction_seq=tgaagatattaaagaTAcataccataaaactc;read_names=J00121:27:H3GGKBBXX:5:2222:7943:20357,J00121:27:H3GGKBBXX:5:1127:20567:10159,J00121:27:H3GGKBBXX:5:2223:3924:25527,J00121:27:H3GGKBBXX:5:2118:29214:37765,J00121:27:H3GGKBBXX:5:1105:5396:35426,J00121:27:H3GGKBBXX:5:2207:28818:40877,J00121:27:H3GGKBBXX:5:2205:6299:12902,J00121:27:H3GGKBBXX:5:2119:20709:32103,J00121:27:H3GGKBBXX:5:2226:8024:1015,J00121:27:H3GGKBBXX:5:2227:20598:33985,J00121:27:H3GGKBBXX:5:1118:24870:5939,J00121:27:H3GGKBBXX:5:2117:16346:5622,J00121:27:H3GGKBBXX:5:2123:2179:15152,J00121:27:H3GGKBBXX:5:1226:21197:38644,J00121:27:H3GGKBBXX:5:1217:14742:21975,J00121:27:H3GGKBBXX:5:2102:9100:16489,J00121:27:H3GGKBBXX:5:2209:24231:30925,J00121:27:H3GGKBBXX:5:2213:9211:18370,J00121:27:H3GGKBBXX:5:2110:12398:21043,J00121:27:H3GGKBBXX:5:1126:14823:19021,J00121:27:H3GGKBBXX:5:2205:26504:45555,J00121:27:H3GGKBBXX:5:1102:24190:1771,J00121:27:H3GGKBBXX:5:1201:3478:14836,J00121:27:H3GGKBBXX:5:2220:6066:12251,J00121:27:H3GGKBBXX:5:2210:5964:9403,J00121:27:H3GGKBBXX:5:1128:14773:3741,J00121:27:H3GGKBBXX:5:1125:25834:9719,J00121:27:H3GGKBBXX:5:2203:5416:29202,J00121:27:H3GGKBBXX:5:2221:2828:17755,J00121:27:H3GGKBBXX:5:1120:25956:9016,J00121:27:H3GGKBBXX:5:1212:7162:11864,J00121:27:H3GGKBBXX:5:1222:22252:15469,J00121:27:H3GGKBBXX:5:1120:16396:10247,J00121:27:H3GGKBBXX:5:1207:29173:47049,J00121:27:H3GGKBBXX:5:1228:18771:6800;sequence=TATTGTAGCTGTTTACTATTCTCCAATTATATTAAGAAATCTATAA;start=66005;subtype=IES;support_ref=16;support_variant=35;type=IES;
scaffold51_172_with_IES	MILORD	internal_eliminated_sequence	66683	66894	.	.	.	ID=MILORD.172.66683.66894;Name=MILORD.172.66683.66894;bounded_by_ta=TRUE;common_boundary=Both;end=66894;ies_id=IESPGM.PTET51.1.172.63253;ies_left_dist=0;ies_min_dist=0;ies_right_dist=0;junction_seq=tttggaagctactgtTAccagatttgatcttt;read_names=J00121:27:H3GGKBBXX:5:2201:32055:16876,J00121:27:H3GGKBBXX:5:1108:10287:13025,J00121:27:H3GGKBBXX:5:1217:18517:19865,J00121:27:H3GGKBBXX:5:2108:6167:20586,J00121:27:H3GGKBBXX:5:1214:11038:15838,J00121:27:H3GGKBBXX:5:1108:12357:23083,J00121:27:H3GGKBBXX:5:2124:25093:39277;sequence=TATATTACTGATGATGGAGATCTTTTGGAAGATAATTATTTGAAATTCTGCTTCATTGATTTTAAAATTATAAGACCCTTAATAATTGAAAGCAGCAACTGTAGTAGCCAGGATTTTCAATTGAAATAATAGTTTATAGAAAAATATAGATTATTAGTAATTACTATTTTACTTACTTACTTATTTCATTTAAATGCAAAATACTTAAAGTA;start=66683;subtype=IES;support_ref=84;support_variant=7;type=IES;
scaffold51_172_with_IES	MILORD	internal_eliminated_sequence	66685	66783	.	.	.	ID=MILORD.172.66685.66783;Name=MILORD.172.66685.66783;bounded_by_ta=TRUE;common_boundary=None;end=66783;ies_id=IESPGM.PTET51.1.172.63253;ies_left_dist=-2;ies_min_dist=2;ies_right_dist=111;junction_seq=tggaagctactgttaTAgtagccaggattttc;read_names=J00121:27:H3GGKBBXX:5:1128:27864:17104,J00121:27:H3GGKBBXX:5:2207:14986:24472,J00121:27:H3GGKBBXX:5:1113:26078:15803,J00121:27:H3GGKBBXX:5:1105:19441:11126,J00121:27:H3GGKBBXX:5:1127:18873:22239,J00121:27:H3GGKBBXX:5:1223:16701:26635,J00121:27:H3GGKBBXX:5:1203:15290:10335,J00121:27:H3GGKBBXX:5:1223:23784:36200,J00121:27:H3GGKBBXX:5:2221:14123:45695,J00121:27:H3GGKBBXX:5:1210:12936:13957,J00121:27:H3GGKBBXX:5:2216:28219:14801;sequence=TATTACTGATGATGGAGATCTTTTGGAAGATAATTATTTGAAATTCTGCTTCATTGATTTTAAAATTATAAGACCCTTAATAATTGAAAGCAGCAACTG;start=66685;subtype=INTERNAL;support_ref=90;support_variant=11;type=ALTERNATIVE;
scaffold51_172_with_IES	MILORD	internal_eliminated_sequence	67137	67180	.	.	.	ID=MILORD.172.67137.67180;Name=MILORD.172.67137.67180;bounded_by_ta=TRUE;common_boundary=Both;end=67180;ies_id=IESPGM.PTET51.1.172.63495;ies_left_dist=0;ies_min_dist=0;ies_right_dist=0;junction_seq=gtctgtaagtgtaatTAgatcggtaattttat;read_names=J00121:27:H3GGKBBXX:5:1222:9749:17860,J00121:27:H3GGKBBXX:5:1213:7852:40877,J00121:27:H3GGKBBXX:5:2210:7080:34020,J00121:27:H3GGKBBXX:5:2108:25946:30732,J00121:27:H3GGKBBXX:5:1208:26159:42917,J00121:27:H3GGKBBXX:5:2128:24545:3266,J00121:27:H3GGKBBXX:5:2201:16204:7943,J00121:27:H3GGKBBXX:5:1225:17695:30081,J00121:27:H3GGKBBXX:5:1102:10003:25122,J00121:27:H3GGKBBXX:5:1224:29569:12673,J00121:27:H3GGKBBXX:5:1120:7293:13218;sequence=TATAGATGATTTATGATTTTATGACAAATAATTGGTTTTAACAG;start=67137;subtype=IES;support_ref=74;support_variant=11;type=IES;
scaffold51_172_with_IES	MILORD	internal_eliminated_sequence	67560	68038	.	.	.	ID=MILORD.172.67560.68038;Name=MILORD.172.67560.68038;bounded_by_ta=TRUE;common_boundary=RIGHT;end=68038;ies_id=IESPGM.PTET51.1.172.64295;ies_left_dist=421;ies_min_dist=0;ies_right_dist=0;junction_seq=cgaatgtaattggaaTAacaatatgagctaca;read_names=J00121:27:H3GGKBBXX:5:2114:29934:32719,J00121:27:H3GGKBBXX:5:1124:28950:38539;sequence=TACAGTAAATGATAAAAATTAATTTTATATAATTTTAACATATAACAAATTTCAATAATAAGTTGCTTTCTTTTTAGCCTGCTGTTGTGATGAAAGATTAGTGCCTTCGGATTAATTGATAAGAGATTTGACTCTTACCTTCATAATGCTGAATTAAGGTCCGAATAGACCCAAAAATATTGGCAGTAGGACTAAACCCTAGAAGTAGTCTAATAAATAATTACATTAAAAGCTCCCAAAACAACCATCAAAATATACATTCTAAAATAGTAGAGTTTAAAAAGAGTGGATGGAGCGAATCCAAGTACAGCCACTCCGATAAATTTAGTACAAGCGATGCCAACAAAAACTGAAGTTCCCATTGTAGACATAGCTCCAGTAACTCTTTCCCATCTTTTACCTTCACATAATCTGAATTTGATACATTAAAATTACTCTTTTAAGAATAAATTCAATTTGAAGTATATATTAACTTACTG;start=67560;subtype=PARTIAL_EXTERNAL;support_ref=142;support_variant=2;type=ALTERNATIVE;
scaffold51_172_with_IES	MILORD	internal_eliminated_sequence	67865	68038	.	.	.	ID=MILORD.172.67865.68038;Name=MILORD.172.67865.68038;bounded_by_ta=TRUE;common_boundary=RIGHT;end=68038;ies_id=IESPGM.PTET51.1.172.64295;ies_left_dist=116;ies_min_dist=0;ies_right_dist=0;junction_seq=tggagcgaatccaagTAacaatatgagctaca;read_names=J00121:27:H3GGKBBXX:5:1214:9161:4884,J00121:27:H3GGKBBXX:5:1214:9120:4180;sequence=TACAGCCACTCCGATAAATTTAGTACAAGCGATGCCAACAAAAACTGAAGTTCCCATTGTAGACATAGCTCCAGTAACTCTTTCCCATCTTTTACCTTCACATAATCTGAATTTGATACATTAAAATTACTCTTTTAAGAATAAATTCAATTTGAAGTATATATTAACTTACTG;start=67865;subtype=PARTIAL_EXTERNAL;support_ref=67;support_variant=2;type=ALTERNATIVE;
scaffold51_172_with_IES	MILORD	internal_eliminated_sequence	67981	68038	.	.	.	ID=MILORD.172.67981.68038;Name=MILORD.172.67981.68038;bounded_by_ta=TRUE;common_boundary=Both;end=68038;ies_id=IESPGM.PTET51.1.172.64295;ies_left_dist=0;ies_min_dist=0;ies_right_dist=0;junction_seq=ataatctgaatttgaTAacaatatgagctaca;read_names=J00121:27:H3GGKBBXX:5:2210:30269:3969,J00121:27:H3GGKBBXX:5:2203:17726:25210,J00121:27:H3GGKBBXX:5:2116:2128:15522,J00121:27:H3GGKBBXX:5:1106:23439:48122,J00121:27:H3GGKBBXX:5:1202:20882:32894,J00121:27:H3GGKBBXX:5:1226:21694:24841,J00121:27:H3GGKBBXX:5:1212:27285:20322,J00121:27:H3GGKBBXX:5:1207:28290:15522,J00121:27:H3GGKBBXX:5:1120:12357:21957,J00121:27:H3GGKBBXX:5:2104:16376:34266,J00121:27:H3GGKBBXX:5:2112:11109:26969,J00121:27:H3GGKBBXX:5:2217:28919:39752,J00121:27:H3GGKBBXX:5:2221:14976:4866,J00121:27:H3GGKBBXX:5:2111:8420:20058,J00121:27:H3GGKBBXX:5:1204:5213:44429,J00121:27:H3GGKBBXX:5:2205:24363:2774,J00121:27:H3GGKBBXX:5:2215:26463:47489,J00121:27:H3GGKBBXX:5:1210:10703:39699,J00121:27:H3GGKBBXX:5:1209:16396:42706,J00121:27:H3GGKBBXX:5:2221:6177:48350,J00121:27:H3GGKBBXX:5:2219:4482:8629,J00121:27:H3GGKBBXX:5:2106:10551:44781,J00121:27:H3GGKBBXX:5:2223:11586:26142;sequence=TACATTAAAATTACTCTTTTAAGAATAAATTCAATTTGAAGTATATATTAACTTACTG;start=67981;subtype=IES;support_ref=52;support_variant=23;type=IES;
scaffold51_172_with_IES	MILORD	internal_eliminated_sequence	70393	70438	.	.	.	ID=MILORD.172.70393.70438;Name=MILORD.172.70393.70438;bounded_by_ta=TRUE;common_boundary=Both;end=70438;ies_id=IESPGM.PTET51.1.172.66649;ies_left_dist=0;ies_min_dist=0;ies_right_dist=0;junction_seq=tctactgcttgatgaTAcccacaatgctgaaa;read_names=J00121:27:H3GGKBBXX:5:2226:12763:18265,J00121:27:H3GGKBBXX:5:1228:8887:21219,J00121:27:H3GGKBBXX:5:2121:25337:41915,J00121:27:H3GGKBBXX:5:2215:2514:33527,J00121:27:H3GGKBBXX:5:1106:23246:39875,J00121:27:H3GGKBBXX:5:1216:18548:36763,J00121:27:H3GGKBBXX:5:1109:9557:21395,J00121:27:H3GGKBBXX:5:1209:19350:5341,J00121:27:H3GGKBBXX:5:1205:28057:16418,J00121:27:H3GGKBBXX:5:1101:15432:25457,J00121:27:H3GGKBBXX:5:1212:5172:45660,J00121:27:H3GGKBBXX:5:1212:23764:3846,J00121:27:H3GGKBBXX:5:1205:28889:15821,J00121:27:H3GGKBBXX:5:2114:5355:26107,J00121:27:H3GGKBBXX:5:2118:4939:17896;sequence=TACACTCAGAGCTGTCAAAATGTAAGGAATTTATCAAGAACCACTC;start=70393;subtype=IES;support_ref=40;support_variant=15;type=IES;
scaffold51_172_with_IES	MILORD	internal_eliminated_sequence	71186	71313	.	.	.	ID=MILORD.172.71186.71313;Name=MILORD.172.71186.71313;bounded_by_ta=TRUE;common_boundary=Both;end=71313;ies_id=IESPGM.PTET51.1.172.67396;ies_left_dist=0;ies_min_dist=0;ies_right_dist=0;junction_seq=agctggatagcaaagTAgtttataagaatatc;read_names=J00121:27:H3GGKBBXX:5:2113:12885:47313,J00121:27:H3GGKBBXX:5:1116:3407:44570,J00121:27:H3GGKBBXX:5:1109:9262:41493,J00121:27:H3GGKBBXX:5:1207:8450:22080,J00121:27:H3GGKBBXX:5:2112:13971:34213,J00121:27:H3GGKBBXX:5:2104:26179:26459,J00121:27:H3GGKBBXX:5:1212:21856:45871,J00121:27:H3GGKBBXX:5:2102:15118:37959,J00121:27:H3GGKBBXX:5:2222:18020:3424,J00121:27:H3GGKBBXX:5:2203:26737:16805,J00121:27:H3GGKBBXX:5:2207:26068:17157,J00121:27:H3GGKBBXX:5:1228:17908:4040,J00121:27:H3GGKBBXX:5:1203:25063:7679,J00121:27:H3GGKBBXX:5:2110:22100:22977,J00121:27:H3GGKBBXX:5:1114:22161:14889,J00121:27:H3GGKBBXX:5:1208:24941:41088,J00121:27:H3GGKBBXX:5:1120:30543:5358,J00121:27:H3GGKBBXX:5:1103:8176:4057,J00121:27:H3GGKBBXX:5:1215:17360:9139,J00121:27:H3GGKBBXX:5:1222:28199:34706,J00121:27:H3GGKBBXX:5:1206:10236:42900,J00121:27:H3GGKBBXX:5:2209:30228:28973,J00121:27:H3GGKBBXX:5:1110:6888:9244;sequence=TATAGTATTTTATATAAAAAAATTGTATGGTAATATAATATTATATATAAGTAAATTTTTATAAATAAATACTATTAATATGCATCATCCATTTCACACTTCTTAGATCATATATTTTGCTAGAACCA;start=71186;subtype=IES;support_ref=32;support_variant=23;type=IES;
scaffold51_172_with_IES	MILORD	internal_eliminated_sequence	71978	72023	.	.	.	ID=MILORD.172.71978.72023;Name=MILORD.172.71978.72023;bounded_by_ta=TRUE;common_boundary=Both;end=72023;ies_id=IESPGM.PTET51.1.172.68060;ies_left_dist=0;ies_min_dist=0;ies_right_dist=0;junction_seq=tcagttgtggcgttgTActgtttagattgtaa;read_names=J00121:27:H3GGKBBXX:5:2214:16944:15873,J00121:27:H3GGKBBXX:5:2213:19360:7398,J00121:27:H3GGKBBXX:5:1122:18304:16331,J00121:27:H3GGKBBXX:5:2109:3549:18933,J00121:27:H3GGKBBXX:5:1220:3325:41088,J00121:27:H3GGKBBXX:5:2104:8674:13500,J00121:27:H3GGKBBXX:5:2118:32380:26582,J00121:27:H3GGKBBXX:5:2226:20547:47542,J00121:27:H3GGKBBXX:5:1110:26656:44658,J00121:27:H3GGKBBXX:5:1117:8176:19742,J00121:27:H3GGKBBXX:5:1207:29234:23030,J00121:27:H3GGKBBXX:5:1209:7334:43673,J00121:27:H3GGKBBXX:5:1215:11515:43638,J00121:27:H3GGKBBXX:5:1113:14783:31962,J00121:27:H3GGKBBXX:5:1115:14265:43198,J00121:27:H3GGKBBXX:5:1214:19715:40156,J00121:27:H3GGKBBXX:5:1105:16264:35374,J00121:27:H3GGKBBXX:5:2111:14164:34829,J00121:27:H3GGKBBXX:5:2220:14275:5868,J00121:27:H3GGKBBXX:5:2202:27296:18687,J00121:27:H3GGKBBXX:5:2216:14742:14977,J00121:27:H3GGKBBXX:5:1127:11657:15504,J00121:27:H3GGKBBXX:5:2225:29285:1982,J00121:27:H3GGKBBXX:5:1208:17878:27443,J00121:27:H3GGKBBXX:5:1106:22424:21746,J00121:27:H3GGKBBXX:5:2214:12063:4673,J00121:27:H3GGKBBXX:5:2121:28950:44025,J00121:27:H3GGKBBXX:5:1122:5172:28569,J00121:27:H3GGKBBXX:5:1208:10957:10774,J00121:27:H3GGKBBXX:5:2105:32309:40280,J00121:27:H3GGKBBXX:5:1121:29589:24560,J00121:27:H3GGKBBXX:5:1209:4594:20252,J00121:27:H3GGKBBXX:5:1205:14397:23804;sequence=TACAGTCATCAGGAATTCATTCGATTTATCATTCTATTTTAGTGTG;start=71978;subtype=IES;support_ref=27;support_variant=33;type=IES;
scaffold51_172_with_IES	MILORD	internal_eliminated_sequence	72572	72661	.	.	.	ID=MILORD.172.72572.72661;Name=MILORD.172.72572.72661;bounded_by_ta=TRUE;common_boundary=RIGHT;end=72661;ies_id=IESPGM.PTET51.1.172.68610;ies_left_dist=2;ies_min_dist=0;ies_right_dist=0;junction_seq=aatatttatgcaaagTAattgaatttttataa;read_names=J00121:27:H3GGKBBXX:5:1227:11170:43814;sequence=TATACGGTTTAACTTTAAATAATTATAAGGTTTAATTTTAATATTTATAAGATATAAAATACAATAATTATTCATTTAAAATTTCAAGCG;start=72572;subtype=PARTIAL_EXTERNAL;support_ref=3;support_variant=1;type=ALTERNATIVE;
scaffold51_172_with_IES	MILORD	internal_eliminated_sequence	72574	72661	.	.	.	ID=MILORD.172.72574.72661;Name=MILORD.172.72574.72661;bounded_by_ta=TRUE;common_boundary=Both;end=72661;ies_id=IESPGM.PTET51.1.172.68610;ies_left_dist=0;ies_min_dist=0;ies_right_dist=0;junction_seq=tatttatgcaaagtaTAattgaatttttataa;read_names=J00121:27:H3GGKBBXX:5:1211:15899:41036,J00121:27:H3GGKBBXX:5:1124:24211:38732,J00121:27:H3GGKBBXX:5:2222:29234:2703,J00121:27:H3GGKBBXX:5:1106:27488:11108,J00121:27:H3GGKBBXX:5:2227:17706:21729,J00121:27:H3GGKBBXX:5:1215:25307:15451,J00121:27:H3GGKBBXX:5:1106:27580:10985,J00121:27:H3GGKBBXX:5:1115:22242:13799,J00121:27:H3GGKBBXX:5:1109:15534:19724,J00121:27:H3GGKBBXX:5:1224:27823:6027,J00121:27:H3GGKBBXX:5:2212:6248:11231,J00121:27:H3GGKBBXX:5:2211:13626:9807,J00121:27:H3GGKBBXX:5:1125:30198:1631,J00121:27:H3GGKBBXX:5:2219:15605:38627,J00121:27:H3GGKBBXX:5:1203:14610:20797,J00121:27:H3GGKBBXX:5:2110:27965:28815,J00121:27:H3GGKBBXX:5:2124:17777:23364,J00121:27:H3GGKBBXX:5:1108:30086:24366,J00121:27:H3GGKBBXX:5:1208:24718:45906,J00121:27:H3GGKBBXX:5:2227:6928:32595,J00121:27:H3GGKBBXX:5:2206:20679:36833,J00121:27:H3GGKBBXX:5:2221:3620:8471,J00121:27:H3GGKBBXX:5:2209:15859:41985,J00121:27:H3GGKBBXX:5:1221:28605:3618,J00121:27:H3GGKBBXX:5:1217:7131:5939,J00121:27:H3GGKBBXX:5:2121:22983:34741,J00121:27:H3GGKBBXX:5:1205:15777:13535,J00121:27:H3GGKBBXX:5:1107:28006:31417,J00121:27:H3GGKBBXX:5:2110:9546:47788,J00121:27:H3GGKBBXX:5:2228:22150:43744,J00121:27:H3GGKBBXX:5:1101:27194:12075,J00121:27:H3GGKBBXX:5:1111:26981:38328,J00121:27:H3GGKBBXX:5:1219:23926:18652,J00121:27:H3GGKBBXX:5:1228:13291:25122,J00121:27:H3GGKBBXX:5:1216:27529:32490,J00121:27:H3GGKBBXX:5:1108:7811:47313;sequence=TACGGTTTAACTTTAAATAATTATAAGGTTTAATTTTAATATTTATAAGATATAAAATACAATAATTATTCATTTAAAATTTCAAGCG;start=72574;subtype=IES;support_ref=6;support_variant=36;type=IES;
scaffold51_172_with_IES	MILORD	internal_eliminated_sequence	73928	73976	.	.	.	ID=MILORD.172.73928.73976;Name=MILORD.172.73928.73976;bounded_by_ta=TRUE;common_boundary=Both;end=73976;ies_id=IESPGM.PTET51.1.172.69876;ies_left_dist=0;ies_min_dist=0;ies_right_dist=0;junction_seq=tttcaatgattcataTAaaagatggaatgtta;read_names=J00121:27:H3GGKBBXX:5:1117:17898:26353,J00121:27:H3GGKBBXX:5:1109:3711:30538,J00121:27:H3GGKBBXX:5:2115:25986:41071,J00121:27:H3GGKBBXX:5:2126:28848:12515,J00121:27:H3GGKBBXX:5:1209:4472:44693,J00121:27:H3GGKBBXX:5:1121:12378:27901,J00121:27:H3GGKBBXX:5:2201:9394:15733,J00121:27:H3GGKBBXX:5:1125:15798:13816,J00121:27:H3GGKBBXX:5:1203:10226:30749,J00121:27:H3GGKBBXX:5:2203:23663:3670,J00121:27:H3GGKBBXX:5:1219:30401:15522,J00121:27:H3GGKBBXX:5:1126:9759:3741,J00121:27:H3GGKBBXX:5:2115:8471:7697,J00121:27:H3GGKBBXX:5:1203:10297:30732,J00121:27:H3GGKBBXX:5:1212:20841:33844,J00121:27:H3GGKBBXX:5:1208:18700:23557,J00121:27:H3GGKBBXX:5:1209:4696:44447,J00121:27:H3GGKBBXX:5:2223:12215:32261,J00121:27:H3GGKBBXX:5:1226:28716:46715,J00121:27:H3GGKBBXX:5:1114:19715:9842,J00121:27:H3GGKBBXX:5:1102:23744:44148,J00121:27:H3GGKBBXX:5:1224:10297:15539,J00121:27:H3GGKBBXX:5:1211:15057:17034,J00121:27:H3GGKBBXX:5:2112:1631:33651;sequence=TACAGATGATCGGATTGGAAATATTATAATTGAATATAATTGTTGATTA;start=73928;subtype=IES;support_ref=56;support_variant=24;type=IES;
scaffold51_172_with_IES	MILORD	internal_eliminated_sequence	75094	75401	.	.	.	ID=MILORD.172.75094.75401;Name=MILORD.172.75094.75401;bounded_by_ta=TRUE;common_boundary=None;end=75401;ies_id=IESPGM.PTET51.1.172.71414;ies_left_dist=421;ies_min_dist=139;ies_right_dist=139;junction_seq=tctccaatacaacagTAtaactcatttaattt;read_names=J00121:27:H3GGKBBXX:5:2102:10409:34266;sequence=TACACTCGATAATATTTAAGATTTAGTAGTGAGACACACTCAAATTGTGAATGTGGAAGTGGTGAAGACATACTTCTATGAAGAAGAGTAATACTTAATATTTTTCATTGTTGTTTTGTTGGGATTGATACTGATTGTGGGATTGGGATGTGCATGCTAATGGTATTTGAATAATAAAAGAGAGTATCAAATTTTGGTAGAATATGTTTAGAAAAGTGCTCGAGATAAAGGAATCAAGTAGGAAGACTAAACTTCAGTATTTTAATAAAAAAATAAGTCATTTTTACAATGATAAATTTCAAAAACTA;start=75094;subtype=MAC;support_ref=78;support_variant=1;type=CRYPTIC;
scaffold51_172_with_IES	MILORD	internal_eliminated_sequence	75515	75540	.	.	.	ID=MILORD.172.75515.75540;Name=MILORD.172.75515.75540;bounded_by_ta=TRUE;common_boundary=Both;end=75540;ies_id=IESPGM.PTET51.1.172.71414;ies_left_dist=0;ies_min_dist=0;ies_right_dist=0;junction_seq=tattttacttctagtTAagcacatctccatca;read_names=J00121:27:H3GGKBBXX:5:1219:21602:42829,J00121:27:H3GGKBBXX:5:2228:8318:37361,J00121:27:H3GGKBBXX:5:2209:10571:48860,J00121:27:H3GGKBBXX:5:1102:18639:22678,J00121:27:H3GGKBBXX:5:1102:18954:15240,J00121:27:H3GGKBBXX:5:2119:21004:33387,J00121:27:H3GGKBBXX:5:1104:25398:37343,J00121:27:H3GGKBBXX:5:2225:23175:24876,J00121:27:H3GGKBBXX:5:2223:13372:29835,J00121:27:H3GGKBBXX:5:2202:17269:10598,J00121:27:H3GGKBBXX:5:1120:16305:48034,J00121:27:H3GGKBBXX:5:1210:30046:10475,J00121:27:H3GGKBBXX:5:1219:11414:17333,J00121:27:H3GGKBBXX:5:1107:30553:37906,J00121:27:H3GGKBBXX:5:2202:6461:15504,J00121:27:H3GGKBBXX:5:2112:11140:40702,J00121:27:H3GGKBBXX:5:2228:23865:34442,J00121:27:H3GGKBBXX:5:2228:4614:8189,J00121:27:H3GGKBBXX:5:2213:21318:6572,J00121:27:H3GGKBBXX:5:2210:16975:45818,J00121:27:H3GGKBBXX:5:2224:14620:6958,J00121:27:H3GGKBBXX:5:2209:10186:48755,J00121:27:H3GGKBBXX:5:2209:15656:37976,J00121:27:H3GGKBBXX:5:1104:13890:27918,J00121:27:H3GGKBBXX:5:2114:26047:40367,J00121:27:H3GGKBBXX:5:2104:16538:20375,J00121:27:H3GGKBBXX:5:1211:30472:12163,J00121:27:H3GGKBBXX:5:2118:13819:27408,J00121:27:H3GGKBBXX:5:2116:8430:14660,J00121:27:H3GGKBBXX:5:1116:20182:41352,J00121:27:H3GGKBBXX:5:2218:14062:8734,J00121:27:H3GGKBBXX:5:1116:17482:5974,J00121:27:H3GGKBBXX:5:2103:11201:34301,J00121:27:H3GGKBBXX:5:2225:17046:11091,J00121:27:H3GGKBBXX:5:1223:23663:44605,J00121:27:H3GGKBBXX:5:1113:28239:43111,J00121:27:H3GGKBBXX:5:1217:21460:18107,J00121:27:H3GGKBBXX:5:1203:17523:1683,J00121:27:H3GGKBBXX:5:2223:25398:10405,J00121:27:H3GGKBBXX:5:2121:2331:13095;sequence=TATAGTTTGGCTGAATATTCAATCTG;start=75515;subtype=IES;support_ref=39;support_variant=40;type=IES;
scaffold51_172_with_IES	MILORD	internal_eliminated_sequence	75673	75702	.	.	.	ID=MILORD.172.75673.75702;Name=MILORD.172.75673.75702;bounded_by_ta=TRUE;common_boundary=Both;end=75702;ies_id=IESPGM.PTET51.1.172.71546;ies_left_dist=0;ies_min_dist=0;ies_right_dist=0;junction_seq=taattgatttaatgcTAaatctcctccttcta;read_names=J00121:27:H3GGKBBXX:5:2105:29569:9649,J00121:27:H3GGKBBXX:5:2220:23023:1613,J00121:27:H3GGKBBXX:5:2224:28036:8119,J00121:27:H3GGKBBXX:5:2101:30015:32086,J00121:27:H3GGKBBXX:5:2227:17949:5481,J00121:27:H3GGKBBXX:5:2206:25591:29729,J00121:27:H3GGKBBXX:5:2121:25175:42513,J00121:27:H3GGKBBXX:5:2212:22303:34864,J00121:27:H3GGKBBXX:5:2213:4970:33985,J00121:27:H3GGKBBXX:5:1212:11606:33070,J00121:27:H3GGKBBXX:5:1125:11038:25650,J00121:27:H3GGKBBXX:5:2219:20202:1191,J00121:27:H3GGKBBXX:5:1203:19593:34213,J00121:27:H3GGKBBXX:5:2110:23673:28692,J00121:27:H3GGKBBXX:5:1223:6695:45801,J00121:27:H3GGKBBXX:5:1115:29731:42601,J00121:27:H3GGKBBXX:5:2101:29214:35374,J00121:27:H3GGKBBXX:5:2220:23165:1789,J00121:27:H3GGKBBXX:5:2223:14468:29870,J00121:27:H3GGKBBXX:5:1207:14418:20041,J00121:27:H3GGKBBXX:5:2106:30259:30362,J00121:27:H3GGKBBXX:5:2225:15747:24876,J00121:27:H3GGKBBXX:5:1123:24505:20498,J00121:27:H3GGKBBXX:5:2206:25570:29518,J00121:27:H3GGKBBXX:5:1224:25773:13482,J00121:27:H3GGKBBXX:5:2114:4340:36903,J00121:27:H3GGKBBXX:5:2123:28838:33879,J00121:27:H3GGKBBXX:5:1122:28909:31787,J00121:27:H3GGKBBXX:5:2209:25905:10651,J00121:27:H3GGKBBXX:5:2107:19796:16911,J00121:27:H3GGKBBXX:5:2214:22282:44289,J00121:27:H3GGKBBXX:5:1112:25712:16964,J00121:27:H3GGKBBXX:5:1109:17848:22643,J00121:27:H3GGKBBXX:5:1128:19126:30134,J00121:27:H3GGKBBXX:5:2213:6360:19548,J00121:27:H3GGKBBXX:5:2103:12114:39049,J00121:27:H3GGKBBXX:5:2216:7172:26512,J00121:27:H3GGKBBXX:5:2210:23470:45185,J00121:27:H3GGKBBXX:5:1218:19390:32842,J00121:27:H3GGKBBXX:5:1211:14275:29360,J00121:27:H3GGKBBXX:5:2104:18690:42038,J00121:27:H3GGKBBXX:5:1111:24474:41932,J00121:27:H3GGKBBXX:5:2213:6035:19373,J00121:27:H3GGKBBXX:5:2121:7172:41880,J00121:27:H3GGKBBXX:5:2109:13321:34248,J00121:27:H3GGKBBXX:5:1205:11444:30046,J00121:27:H3GGKBBXX:5:2203:10277:46627,J00121:27:H3GGKBBXX:5:2119:4767:35497,J00121:27:H3GGKBBXX:5:1217:19918:46803;sequence=TATAGATCTATTCCTTCCTCAACTTTACTA;start=75673;subtype=IES;support_ref=3;support_variant=49;type=IES;
scaffold51_172_with_IES	MILORD	internal_eliminated_sequence	76649	76777	.	.	.	ID=MILORD.172.76649.76777;Name=MILORD.172.76649.76777;bounded_by_ta=TRUE;common_boundary=Both;end=76777;ies_id=IESPGM.PTET51.1.172.72492;ies_left_dist=0;ies_min_dist=0;ies_right_dist=0;junction_seq=aatccacttgccaatTAactgaaaatctagtt;read_names=J00121:27:H3GGKBBXX:5:2103:6411:12181,J00121:27:H3GGKBBXX:5:1116:12631:30345,J00121:27:H3GGKBBXX:5:2227:27458:13130,J00121:27:H3GGKBBXX:5:1202:4361:39717,J00121:27:H3GGKBBXX:5:2213:4827:40772,J00121:27:H3GGKBBXX:5:1119:10368:39822,J00121:27:H3GGKBBXX:5:1102:11119:12357,J00121:27:H3GGKBBXX:5:2202:4097:32965,J00121:27:H3GGKBBXX:5:2222:16853:40227,J00121:27:H3GGKBBXX:5:1215:8684:45414,J00121:27:H3GGKBBXX:5:1221:30381:26740,J00121:27:H3GGKBBXX:5:2107:25449:27584,J00121:27:H3GGKBBXX:5:1210:20791:37343,J00121:27:H3GGKBBXX:5:1204:26453:1437,J00121:27:H3GGKBBXX:5:2110:24129:2193,J00121:27:H3GGKBBXX:5:1204:8126:30907,J00121:27:H3GGKBBXX:5:1128:27367:23698,J00121:27:H3GGKBBXX:5:1117:20892:4356,J00121:27:H3GGKBBXX:5:1222:27630:2598,J00121:27:H3GGKBBXX:5:2224:4736:36183,J00121:27:H3GGKBBXX:5:1226:16143:19513,J00121:27:H3GGKBBXX:5:1110:13971:47928,J00121:27:H3GGKBBXX:5:2113:6532:9403,J00121:27:H3GGKBBXX:5:1228:18375:11636,J00121:27:H3GGKBBXX:5:2210:6471:22766,J00121:27:H3GGKBBXX:5:2213:15534:12726,J00121:27:H3GGKBBXX:5:2210:9059:45959,J00121:27:H3GGKBBXX:5:1109:3336:17720,J00121:27:H3GGKBBXX:5:1211:23155:24314,J00121:27:H3GGKBBXX:5:1219:28189:17139,J00121:27:H3GGKBBXX:5:1121:13027:44711,J00121:27:H3GGKBBXX:5:1126:21105:21500,J00121:27:H3GGKBBXX:5:2217:29508:19109,J00121:27:H3GGKBBXX:5:1112:9323:11425,J00121:27:H3GGKBBXX:5:1201:6055:33967,J00121:27:H3GGKBBXX:5:1123:18933:44922,J00121:27:H3GGKBBXX:5:2202:11343:29272,J00121:27:H3GGKBBXX:5:1103:18426:25404,J00121:27:H3GGKBBXX:5:2106:18142:10282,J00121:27:H3GGKBBXX:5:1127:20212:30820,J00121:27:H3GGKBBXX:5:1118:24830:7697,J00121:27:H3GGKBBXX:5:2118:16508:40614,J00121:27:H3GGKBBXX:5:1115:20963:22520,J00121:27:H3GGKBBXX:5:1113:3945:21166,J00121:27:H3GGKBBXX:5:1202:20892:3969,J00121:27:H3GGKBBXX:5:1224:5244:6642,J00121:27:H3GGKBBXX:5:2208:12987:8207,J00121:27:H3GGKBBXX:5:2115:21450:4585,J00121:27:H3GGKBBXX:5:1228:12794:23839;sequence=TACACTCTGTAAATTTACTTTCTTTAATTTTCATTTTAATTCATATATTTATTATATCGAATTTCACTAATAATTTTTATTTTTATTTAATAGAAAATGCAATAAAAGAATATAAAATTAAAATGTCTG;start=76649;subtype=IES;support_ref=0;support_variant=49;type=IES;
scaffold51_172_with_IES	MILORD	internal_eliminated_sequence	77799	77876	.	.	.	ID=MILORD.172.77799.77876;Name=MILORD.172.77799.77876;bounded_by_ta=TRUE;common_boundary=Both;end=77876;ies_id=IESPGM.PTET51.1.172.73513;ies_left_dist=0;ies_min_dist=0;ies_right_dist=0;junction_seq=ttttaatgctcttttTActttttctatttcaa;read_names=J00121:27:H3GGKBBXX:5:2119:8613:27672,J00121:27:H3GGKBBXX:5:2206:16457:42706,J00121:27:H3GGKBBXX:5:1217:26534:29149,J00121:27:H3GGKBBXX:5:2207:30482:1560,J00121:27:H3GGKBBXX:5:1226:6045:14643,J00121:27:H3GGKBBXX:5:1110:15341:47770,J00121:27:H3GGKBBXX:5:1212:17432:43691,J00121:27:H3GGKBBXX:5:1201:13291:21113,J00121:27:H3GGKBBXX:5:2124:9232:37150,J00121:27:H3GGKBBXX:5:2115:4513:47577,J00121:27:H3GGKBBXX:5:1111:3305:35462,J00121:27:H3GGKBBXX:5:1104:21613:14783,J00121:27:H3GGKBBXX:5:1208:15219:47524,J00121:27:H3GGKBBXX:5:2203:19431:3793,J00121:27:H3GGKBBXX:5:1210:19055:40209,J00121:27:H3GGKBBXX:5:1101:17746:34776,J00121:27:H3GGKBBXX:5:1217:9506:20111,J00121:27:H3GGKBBXX:5:1222:28270:5112,J00121:27:H3GGKBBXX:5:1204:9293:7855,J00121:27:H3GGKBBXX:5:2125:20415:40069,J00121:27:H3GGKBBXX:5:1210:19400:40596,J00121:27:H3GGKBBXX:5:1201:27904:25650,J00121:27:H3GGKBBXX:5:1213:12388:49124,J00121:27:H3GGKBBXX:5:1221:10998:30995,J00121:27:H3GGKBBXX:5:1208:7162:6519,J00121:27:H3GGKBBXX:5:1212:5355:6660,J00121:27:H3GGKBBXX:5:2204:8501:47489,J00121:27:H3GGKBBXX:5:2211:3528:28920,J00121:27:H3GGKBBXX:5:1203:19004:28586,J00121:27:H3GGKBBXX:5:2120:6806:27039,J00121:27:H3GGKBBXX:5:1110:31132:13834,J00121:27:H3GGKBBXX:5:1211:20182:22432,J00121:27:H3GGKBBXX:5:2221:10855:2369,J00121:27:H3GGKBBXX:5:2207:19258:26072,J00121:27:H3GGKBBXX:5:2107:13849:17720,J00121:27:H3GGKBBXX:5:1202:13565:26301,J00121:27:H3GGKBBXX:5:2225:10307:18581,J00121:27:H3GGKBBXX:5:2224:13869:46170,J00121:27:H3GGKBBXX:5:1224:25743:41000,J00121:27:H3GGKBBXX:5:2112:2057:35831,J00121:27:H3GGKBBXX:5:2115:26210:23135,J00121:27:H3GGKBBXX:5:2216:25723:38855;sequence=TACAGTTAAAGATAATTTTAATAAAAGGATGTATTTTATAATTAAATATTTAAACAGTTTCCCACTTTTGGTTAGCTG;start=77799;subtype=IES;support_ref=2;support_variant=42;type=IES;
scaffold51_172_with_IES	MILORD	internal_eliminated_sequence	77805	77876	.	.	.	ID=MILORD.172.77805.77876;Name=MILORD.172.77805.77876;bounded_by_ta=TRUE;common_boundary=RIGHT;end=77876;ies_id=IESPGM.PTET51.1.172.73513;ies_left_dist=-6;ies_min_dist=0;ies_right_dist=0;junction_seq=tgctctttttacagtTActttttctatttcaa;read_names=J00121:27:H3GGKBBXX:5:2109:22242:43620;sequence=TAAAGATAATTTTAATAAAAGGATGTATTTTATAATTAAATATTTAAACAGTTTCCCACTTTTGGTTAGCTG;start=77805;subtype=PARTIAL_INTERNAL;support_ref=0;support_variant=1;type=ALTERNATIVE;
scaffold51_172_with_IES	MILORD	internal_eliminated_sequence	78560	78606	.	.	.	ID=MILORD.172.78560.78606;Name=MILORD.172.78560.78606;bounded_by_ta=TRUE;common_boundary=Both;end=78606;ies_id=IESPGM.PTET51.1.172.74196;ies_left_dist=0;ies_min_dist=0;ies_right_dist=0;junction_seq=gtgtaaattgcagtgTAtcttctatgaaagat;read_names=J00121:27:H3GGKBBXX:5:2228:4229:31470,J00121:27:H3GGKBBXX:5:2216:26616:15680,J00121:27:H3GGKBBXX:5:1206:12408:15715,J00121:27:H3GGKBBXX:5:2214:8907:20551,J00121:27:H3GGKBBXX:5:2210:6492:41686,J00121:27:H3GGKBBXX:5:1104:28970:41774,J00121:27:H3GGKBBXX:5:2226:16752:13464,J00121:27:H3GGKBBXX:5:2114:29325:40280,J00121:27:H3GGKBBXX:5:1103:20618:4092,J00121:27:H3GGKBBXX:5:1109:16681:22309,J00121:27:H3GGKBBXX:5:1204:27742:29307,J00121:27:H3GGKBBXX:5:2208:7019:5956,J00121:27:H3GGKBBXX:5:2215:18142:16014,J00121:27:H3GGKBBXX:5:1221:15930:43339,J00121:27:H3GGKBBXX:5:2216:2006:47594,J00121:27:H3GGKBBXX:5:2205:23226:36429,J00121:27:H3GGKBBXX:5:1117:18193:33897,J00121:27:H3GGKBBXX:5:1207:24688:5059,J00121:27:H3GGKBBXX:5:1226:24688:4145,J00121:27:H3GGKBBXX:5:1207:13829:11319,J00121:27:H3GGKBBXX:5:2209:17675:4725,J00121:27:H3GGKBBXX:5:1217:7111:46135,J00121:27:H3GGKBBXX:5:2224:15859:23522,J00121:27:H3GGKBBXX:5:2210:8258:39400,J00121:27:H3GGKBBXX:5:1215:24840:25861,J00121:27:H3GGKBBXX:5:2120:25530:35532,J00121:27:H3GGKBBXX:5:1127:23094:40561,J00121:27:H3GGKBBXX:5:1114:3823:21518,J00121:27:H3GGKBBXX:5:2206:22912:6378,J00121:27:H3GGKBBXX:5:2206:22445:29870,J00121:27:H3GGKBBXX:5:2214:30086:2633,J00121:27:H3GGKBBXX:5:1110:20588:1719,J00121:27:H3GGKBBXX:5:1108:5538:46539,J00121:27:H3GGKBBXX:5:1208:27428:37519,J00121:27:H3GGKBBXX:5:1211:16762:7257;sequence=TATTGTGTTATTGACCCTTAGGTCATAGTCAATTTGGAATTCGATAA;start=78560;subtype=IES;support_ref=45;support_variant=35;type=IES;
scaffold51_172_with_IES	MILORD	internal_eliminated_sequence	78718	78747	.	.	.	ID=MILORD.172.78718.78747;Name=MILORD.172.78718.78747;bounded_by_ta=TRUE;common_boundary=Both;end=78747;ies_id=IESPGM.PTET51.1.172.74307;ies_left_dist=0;ies_min_dist=0;ies_right_dist=0;junction_seq=gattacgcattgcttTAtgataatgatacaag;read_names=J00121:27:H3GGKBBXX:5:2101:22962:29606,J00121:27:H3GGKBBXX:5:2128:16924:26846,J00121:27:H3GGKBBXX:5:1128:7659:25808,J00121:27:H3GGKBBXX:5:1226:27559:39119,J00121:27:H3GGKBBXX:5:1208:10744:33651,J00121:27:H3GGKBBXX:5:1122:21765:31435,J00121:27:H3GGKBBXX:5:2108:21663:5270,J00121:27:H3GGKBBXX:5:2223:25753:40842,J00121:27:H3GGKBBXX:5:2219:6786:31294,J00121:27:H3GGKBBXX:5:2123:10916:27303,J00121:27:H3GGKBBXX:5:2214:18873:23751,J00121:27:H3GGKBBXX:5:2210:8258:17350,J00121:27:H3GGKBBXX:5:1102:18162:41018,J00121:27:H3GGKBBXX:5:2205:1925:47559,J00121:27:H3GGKBBXX:5:2222:5406:30872,J00121:27:H3GGKBBXX:5:2228:6776:34477,J00121:27:H3GGKBBXX:5:2115:22861:28235,J00121:27:H3GGKBBXX:5:1114:27509:1437,J00121:27:H3GGKBBXX:5:1112:19187:41774,J00121:27:H3GGKBBXX:5:2111:27468:28164,J00121:27:H3GGKBBXX:5:1223:14154:40895;sequence=TACAGTTGAGATCGTAATATATTTTAAGTG;start=78718;subtype=IES;support_ref=39;support_variant=21;type=IES;
scaffold51_172_with_IES	MILORD	internal_eliminated_sequence	78718	82011	.	.	.	ID=MILORD.172.78718.82011;Name=MILORD.172.78718.82011;bounded_by_ta=TRUE;common_boundary=LEFT;end=82011;ies_id=IESPGM.PTET51.1.172.74307;ies_left_dist=0;ies_min_dist=0;ies_right_dist=-3264;junction_seq=gattacgcattgcttTAtaaggtgattgattc;read_names=J00121:27:H3GGKBBXX:5:2220:30320:39189;sequence=TACAGTTGAGATCGTAATATATTTTAAGTGTATGATAATGATACAAGTAGCGAATCACACAAAAGATGACAAGTACTGAACTAATGATGGTGGAGAACTACATATAGTTGGCTTGGATTCTAACTAATATAATTCTCATCACACTCATCGTTATGGCAGAGATGGCTGCGTCCATAAACTCGCCTGATATGAACATCAAGAAGTTTGCACCCATAACATTGACTCCCTTTAAGTAATTGTTATAGGAATCCTCTTATTCTGATATTTAGAGACTAAAAATGAGAGTCAACATGTGATTCAATAATATTATAGCAATTCGTATAGACTTTTTGTATTTCTTGCCGATTCCATATTGGACTAGCAAATAGCAAATAAAAATGCAATATCTAGAAATAAATCGATATTCCTCTACTAAAATGTTCTCTACAATTTTCATTACCACAACAGTAAGAAGTCCAAATGTTACTATATTGAATGTAAACATTCTAAAGCTTTGTTAAATAGCGGTTTGATAGCTAGATTCAATCTCTTTATCTTTGAAATTTAATGTATATTTATTCATAATTGGATAAAATATTAAATATGAAAATGAATAAAATAATTAAAATTTAGTAAATGCATATGAGTGAAAATAATAAAGAACTCAAAAACTTACCAATTGAAATTATCATACCGTCAAATAATTTGATTATAAATTTAGCTATTCCTGTAGAAAACATTTGATATGCATTCGTTTATTTATTTGATATTAAGATATTTCTACAATTAAATTACGATTCTCAATATCCAATGTTATTCCTTTGAGTTTGAGGTTCGGAGTTAATCTAATTAAGAAGATATCATAATTTTGAAAATTCATAAAATTATTTTAATTGTCTAGCTCCCCTTGGAGAATATACTATATTATCAATAAAATGGAGACTTATAACGAAACTACTCGTCTCTAATGACATCATAGTTTAATGACATATTATAATTCTTAATCTAATAATTATTGTGTTTATTTTTTTATCAATATTACTATTCGTTCTTAGAAATTCTCTCATAAGGGAACTATATGCATACTAACTCTTATGAAATTTAATAATGCAACTCTTGATATTCAGGTAGGTAATATTTCTATTGAAATACTTATTGGAATCGTACTTGAAATATTTGTTTTTTAGTCCTCTTCAGTATGATATTCTGAGTTCCACTGACATAAATTCTAAAATTAATTGATATTTAGTTTTTCTCCGAATATTTACAGGTGTATTTTAATCTTAGAATTCTTGGGCTTAGTATAATGTCTCCTTTTCCTATTTTATTACCCTAAGAAGATATCGATATTCTGATACAAATAAGCAAAATTTCTTCATTCTCCCAGAACCCCAATTTTGAGTTGAATTATCTTCTATTATAACATTTTATACGAGATAAATTCCTTATTAATCAAGTAATGCATAGCAGTTTTAATCAAATTATAGTTCCAAATTAGGTTAGCATGTTATTTTGCCTATTTTAATTATATTTTAATAAACTTAATTGATATTGAAATGGCAATAAGAAACTCTCATTATTTTAAATTGTAAAGCAATAATCTTAATTAACCAACTCAATTTCCACTTTAATTGGATAATAAAAATATGCGACTAAGGCAACCGCAATAGGATGTATTGGACTCAGAATATCGTGAGAACTTGTAAAATCAATAACAATAAATAAAATTGAGATCCATCTCTACAAACGAGGGAGAGCAGATTACAAAAGGTAAGTCACCTCAGCTTCCATAAGTTCTGTTAAATTATTATCACAACTTGTAACTGAAGTAGGAATATGAGAATGAACAAATTCACAGTTCTAGTTCTAAGTGGAATACAGAAGGCAGTGATCAAATATCATAGAAACCTGATTAAAATTGTAAATCCTATTCGAGGAATTAACCAAAAAGCCTTTCAGATTAAATAGATATAGTATTAAAATAGCAAAGATTGCAATATAAATAAATAGAGAAATAAAATTAATATTATCAGGATATTCTAAAGAAGTAGCAATTGGAGTTGAGTTGCGATGAATTTAGAATGCCTGAAATATGTACAATCAATACTTCATAACAGATTTAAAGACAAAGACCCACTTCGAATTACTTATCAACAAAAAATACTTCTCTCAATTGCACTCAATCCTACTTTGTGTAACCCTATAACCCCATATGTTACTATTGCAAATCAGAAATCTAGGCTAAACCAATCAAGTTTATATGCTTTCATTCATATCATTACGAATGCCTTTCGGAAATGGTACTTTATCAAATTGAACAGAAATAGAGGAGAAAGCCACCTTAATGTTTGTGTGGACAAGATATAAAACAATAAATACTACTATAATTGCCATAAGGGTAATAATTCATCAGATCTTTGATGTAGAAGTAGATAAAATCAATTTTTGAAAAGTATCAAGAGAATTTAAATAAGTGTCCAAATTGTGAATTCAGATTTATTTAAGATTATCGATTGGGTAAGTAGTGTTTCTGTCCAAATTGTGAGAGAACATTTAAAATTTAGTGATATATAAATGTATTATAAATTAGTGAAAGTTTAATTTGATAATTAATTATTATTTAATGGTTAAGCGTAGCAAGGAGTAGTTCTTTAAAAAGAAGATGAACACTAAATTTAAAGCAGCCTAGAAAGGGTCCAAGAGTGGAGCCTCAACTAATCCAGATAGAAAATTACCTGAGAAATAATTGAATGCTAAACATCAATTCTTCAGATCAAAATAAACTATTCAGAGATTGAATCTGTACAATGAGAAACCTAACAAGTATTGAATCATTTGAATCTTTAGGGAGGAAATGTGGAAACAAGCAACACAACCAGCAAGAATAGATCCAAACAGAAAGTGGTTCGGAAACATCAGAACCATTGATCAATAATAGCTCGATAAATTGAGATAAGAAATGGCTAATAGAACACATGATCCTAGGAGTGTTCTGATCAAGGCCAAACAATTGCCTTTGTCATTGTTGGTGGAAGCACAGAAAAAGAACAAGAACGTACCTCTTTTGGAATTGGAGAGTTATGAAGTATATATATCTTTAATAACTCATAGGACACATATGGACCTAAATCAAAAAGAAAGAGAATTAAGTTAAATGTAGAAACAATGGAAGGATTGGCAGATCATGCTGAGCAGAAGGAGTAGACTTACGTAGTGGAGAAGGATAACAAATTGAATCCTATTGAGGCAGCGCAACAGGAAAATAGAGATAAAAGATTGACAGCTGGATAATCAAAGAGAATTTGGGAAGAACTG;start=78718;subtype=PARTIAL_EXTERNAL;support_ref=13;support_variant=1;type=ALTERNATIVE;
scaffold51_172_with_IES	MILORD	internal_eliminated_sequence	83980	84024	.	.	.	ID=MILORD.172.83980.84024;Name=MILORD.172.83980.84024;bounded_by_ta=TRUE;common_boundary=Both;end=84024;ies_id=IESPGM.PTET51.1.172.79539;ies_left_dist=0;ies_min_dist=0;ies_right_dist=0;junction_seq=ttatacaattctgatTAatttgtaagatatta;read_names=J00121:27:H3GGKBBXX:5:1114:2585:28305,J00121:27:H3GGKBBXX:5:1213:26677:17966,J00121:27:H3GGKBBXX:5:1127:9496:6976,J00121:27:H3GGKBBXX:5:2208:30097:47172,J00121:27:H3GGKBBXX:5:1217:18467:39436,J00121:27:H3GGKBBXX:5:2204:6106:2404,J00121:27:H3GGKBBXX:5:1225:21856:43796,J00121:27:H3GGKBBXX:5:2220:14692:12954,J00121:27:H3GGKBBXX:5:2228:19126:33545,J00121:27:H3GGKBBXX:5:1122:14509:32332,J00121:27:H3GGKBBXX:5:2208:30421:47348,J00121:27:H3GGKBBXX:5:2208:15899:6396,J00121:27:H3GGKBBXX:5:1225:27438:45309,J00121:27:H3GGKBBXX:5:1214:21724:10616,J00121:27:H3GGKBBXX:5:1128:32217:28164,J00121:27:H3GGKBBXX:5:1124:25926:23135,J00121:27:H3GGKBBXX:5:2114:19999:25808,J00121:27:H3GGKBBXX:5:1226:5863:25122,J00121:27:H3GGKBBXX:5:2208:16112:6624,J00121:27:H3GGKBBXX:5:2206:18842:4954,J00121:27:H3GGKBBXX:5:1205:8095:32472,J00121:27:H3GGKBBXX:5:1105:16620:4233,J00121:27:H3GGKBBXX:5:1222:27691:39101,J00121:27:H3GGKBBXX:5:2111:29914:34371,J00121:27:H3GGKBBXX:5:2202:19076:30433,J00121:27:H3GGKBBXX:5:2202:4624:8981,J00121:27:H3GGKBBXX:5:2207:4614:18493,J00121:27:H3GGKBBXX:5:1120:5112:5288,J00121:27:H3GGKBBXX:5:1207:17086:39260,J00121:27:H3GGKBBXX:5:1218:5781:31699,J00121:27:H3GGKBBXX:5:1218:19492:1367,J00121:27:H3GGKBBXX:5:1218:20019:14660,J00121:27:H3GGKBBXX:5:2215:14823:34459,J00121:27:H3GGKBBXX:5:1213:22627:45097,J00121:27:H3GGKBBXX:5:1218:25692:41757,J00121:27:H3GGKBBXX:5:1127:17269:48368;sequence=TATAGTGGATTTCGTAAAGATTATGAGAAAATGAGAAATTGACTA;start=83980;subtype=IES;support_ref=0;support_variant=36;type=IES;
scaffold51_172_with_IES	MILORD	internal_eliminated_sequence	84219	84247	.	.	.	ID=MILORD.172.84219.84247;Name=MILORD.172.84219.84247;bounded_by_ta=TRUE;common_boundary=Both;end=84247;ies_id=IESPGM.PTET51.1.172.79733;ies_left_dist=0;ies_min_dist=0;ies_right_dist=0;junction_seq=tataggtcctcatatTAtcattgtttaaactg;read_names=J00121:27:H3GGKBBXX:5:2123:17401:47542,J00121:27:H3GGKBBXX:5:1110:17371:42249,J00121:27:H3GGKBBXX:5:1119:18883:48737,J00121:27:H3GGKBBXX:5:1120:22039:18159,J00121:27:H3GGKBBXX:5:2211:13453:8101,J00121:27:H3GGKBBXX:5:1224:15919:8330,J00121:27:H3GGKBBXX:5:1107:28869:35620,J00121:27:H3GGKBBXX:5:2124:21318:47542,J00121:27:H3GGKBBXX:5:1101:9303:7029,J00121:27:H3GGKBBXX:5:1118:5457:39717,J00121:27:H3GGKBBXX:5:1106:3285:15838,J00121:27:H3GGKBBXX:5:2112:26352:24683,J00121:27:H3GGKBBXX:5:1216:26697:6783,J00121:27:H3GGKBBXX:5:2211:26971:37361,J00121:27:H3GGKBBXX:5:2112:26362:24700,J00121:27:H3GGKBBXX:5:2220:4949:18054,J00121:27:H3GGKBBXX:5:2203:21278:1367,J00121:27:H3GGKBBXX:5:2220:26808:32226,J00121:27:H3GGKBBXX:5:2207:31720:20726,J00121:27:H3GGKBBXX:5:1220:23713:37765,J00121:27:H3GGKBBXX:5:1101:19502:44253,J00121:27:H3GGKBBXX:5:1216:31406:25562;sequence=TATAGATGAATTCGAATTAAATTGATTTG;start=84219;subtype=IES;support_ref=3;support_variant=22;type=IES;
scaffold51_172_with_IES	MILORD	internal_eliminated_sequence	85146	85172	.	.	.	ID=MILORD.172.85146.85172;Name=MILORD.172.85146.85172;bounded_by_ta=TRUE;common_boundary=Both;end=85172;ies_id=IESPGM.PTET51.1.172.80631;ies_left_dist=0;ies_min_dist=0;ies_right_dist=0;junction_seq=gatgttggcaagcagTActttttatagattta;read_names=J00121:27:H3GGKBBXX:5:1222:30249:11812,J00121:27:H3GGKBBXX:5:1214:26139:8594,J00121:27:H3GGKBBXX:5:1203:6441:37484,J00121:27:H3GGKBBXX:5:1119:3934:17210,J00121:27:H3GGKBBXX:5:1124:27346:28446,J00121:27:H3GGKBBXX:5:2208:21491:10317,J00121:27:H3GGKBBXX:5:2222:22262:4092,J00121:27:H3GGKBBXX:5:1204:19999:22362,J00121:27:H3GGKBBXX:5:2117:19593:8224,J00121:27:H3GGKBBXX:5:2115:28422:46311,J00121:27:H3GGKBBXX:5:2122:28067:40772,J00121:27:H3GGKBBXX:5:2227:29254:5833;sequence=TATCGTAGATTCAATGTGAGTGTACTA;start=85146;subtype=IES;support_ref=0;support_variant=12;type=IES;
scaffold51_172_with_IES	MILORD	internal_eliminated_sequence	85447	85513	.	.	.	ID=MILORD.172.85447.85513;Name=MILORD.172.85447.85513;bounded_by_ta=TRUE;common_boundary=Both;end=85513;ies_id=IESPGM.PTET51.1.172.80905;ies_left_dist=0;ies_min_dist=0;ies_right_dist=0;junction_seq=gaagttgattcctgaTAtttacgttatctgct;read_names=J00121:27:H3GGKBBXX:5:1205:23267:22924,J00121:27:H3GGKBBXX:5:2120:9465:4462,J00121:27:H3GGKBBXX:5:1228:13819:33844,J00121:27:H3GGKBBXX:5:2217:19207:7099,J00121:27:H3GGKBBXX:5:1211:4259:26283,J00121:27:H3GGKBBXX:5:1228:22912:1595,J00121:27:H3GGKBBXX:5:2227:29254:34917,J00121:27:H3GGKBBXX:5:2113:22414:3688,J00121:27:H3GGKBBXX:5:1227:15148:22432,J00121:27:H3GGKBBXX:5:1224:15909:40033,J00121:27:H3GGKBBXX:5:1217:27204:8435,J00121:27:H3GGKBBXX:5:2212:21288:23223,J00121:27:H3GGKBBXX:5:1204:21663:43884,J00121:27:H3GGKBBXX:5:1114:11261:41862,J00121:27:H3GGKBBXX:5:2215:29995:32543,J00121:27:H3GGKBBXX:5:1209:21105:2123,J00121:27:H3GGKBBXX:5:2219:11485:40174,J00121:27:H3GGKBBXX:5:2119:22546:27232,J00121:27:H3GGKBBXX:5:2108:21988:44236,J00121:27:H3GGKBBXX:5:1225:25215:18951,J00121:27:H3GGKBBXX:5:1110:10571:6378,J00121:27:H3GGKBBXX:5:2118:32380:27004,J00121:27:H3GGKBBXX:5:1208:22313:10229,J00121:27:H3GGKBBXX:5:2111:18852:5605,J00121:27:H3GGKBBXX:5:2201:20222:24050,J00121:27:H3GGKBBXX:5:2213:29011:41739,J00121:27:H3GGKBBXX:5:1216:5264:34248,J00121:27:H3GGKBBXX:5:2111:26321:5991,J00121:27:H3GGKBBXX:5:2105:8004:15715,J00121:27:H3GGKBBXX:5:1201:12845:7679,J00121:27:H3GGKBBXX:5:1218:6471:21360,J00121:27:H3GGKBBXX:5:1213:8491:35866,J00121:27:H3GGKBBXX:5:2110:6969:10932,J00121:27:H3GGKBBXX:5:1221:9232:23821,J00121:27:H3GGKBBXX:5:2112:7324:45625,J00121:27:H3GGKBBXX:5:1118:7882:47893,J00121:27:H3GGKBBXX:5:1222:14072:29888,J00121:27:H3GGKBBXX:5:1227:17513:48579;sequence=TATTATGCAGTGAAAATAATAGTGGGTTATTTATTATACAAGTAAGATATAATTATTACGTCTACAA;start=85447;subtype=IES;support_ref=4;support_variant=38;type=IES;
scaffold51_172_with_IES	MILORD	internal_eliminated_sequence	88440	88507	.	.	.	ID=MILORD.172.88440.88507;Name=MILORD.172.88440.88507;bounded_by_ta=TRUE;common_boundary=Both;end=88507;ies_id=IESPGM.PTET51.1.172.83831;ies_left_dist=0;ies_min_dist=0;ies_right_dist=0;junction_seq=tacattactaaaataTAttaccattggaccat;read_names=J00121:27:H3GGKBBXX:5:1220:13565:11952,J00121:27:H3GGKBBXX:5:2205:15057:21641,J00121:27:H3GGKBBXX:5:2117:25915:14537,J00121:27:H3GGKBBXX:5:2201:13169:15276,J00121:27:H3GGKBBXX:5:1220:16447:20709,J00121:27:H3GGKBBXX:5:2221:7608:27162,J00121:27:H3GGKBBXX:5:1106:2828:44306,J00121:27:H3GGKBBXX:5:1110:12611:41739,J00121:27:H3GGKBBXX:5:2116:30046:27883,J00121:27:H3GGKBBXX:5:2218:9790:43603,J00121:27:H3GGKBBXX:5:1206:22546:7222,J00121:27:H3GGKBBXX:5:1221:18984:5059,J00121:27:H3GGKBBXX:5:1219:6421:15188,J00121:27:H3GGKBBXX:5:1102:4624:7433,J00121:27:H3GGKBBXX:5:1103:6735:6132,J00121:27:H3GGKBBXX:5:1210:18761:22502;sequence=TACAGTCGTTTTCAATAACTTTATATATCTTCACTCAAATTTACTCTAAATTGAAATGCGAAGTAGTG;start=88440;subtype=IES;support_ref=2;support_variant=16;type=IES;
scaffold51_172_with_IES	MILORD	internal_eliminated_sequence	90631	90707	.	.	.	ID=MILORD.172.90631.90707;Name=MILORD.172.90631.90707;bounded_by_ta=TRUE;common_boundary=Both;end=90707;ies_id=IESPGM.PTET51.1.172.85954;ies_left_dist=0;ies_min_dist=0;ies_right_dist=0;junction_seq=aaatatcagagatgaTActcaattaaatattt;read_names=J00121:27:H3GGKBBXX:5:2201:20486:3618,J00121:27:H3GGKBBXX:5:1123:20161:2774,J00121:27:H3GGKBBXX:5:1203:16305:4391,J00121:27:H3GGKBBXX:5:1214:25530:9930,J00121:27:H3GGKBBXX:5:1117:15412:39383,J00121:27:H3GGKBBXX:5:2209:31203:36640,J00121:27:H3GGKBBXX:5:2212:22140:13552,J00121:27:H3GGKBBXX:5:1116:23937:37660,J00121:27:H3GGKBBXX:5:2213:13910:2035,J00121:27:H3GGKBBXX:5:2103:6299:19443,J00121:27:H3GGKBBXX:5:1220:20851:34495,J00121:27:H3GGKBBXX:5:2202:22506:44464,J00121:27:H3GGKBBXX:5:1222:1935:31435,J00121:27:H3GGKBBXX:5:1103:13464:31048,J00121:27:H3GGKBBXX:5:1222:14783:22924,J00121:27:H3GGKBBXX:5:1111:16417:36728,J00121:27:H3GGKBBXX:5:2108:23713:44341,J00121:27:H3GGKBBXX:5:1218:22455:17087,J00121:27:H3GGKBBXX:5:1116:20791:39945,J00121:27:H3GGKBBXX:5:2107:20375:43409,J00121:27:H3GGKBBXX:5:2210:14894:40772,J00121:27:H3GGKBBXX:5:2124:18477:34424,J00121:27:H3GGKBBXX:5:2228:19177:46012,J00121:27:H3GGKBBXX:5:1123:7283:21360,J00121:27:H3GGKBBXX:5:1114:25114:3934,J00121:27:H3GGKBBXX:5:2104:12276:41299,J00121:27:H3GGKBBXX:5:2225:18548:16542,J00121:27:H3GGKBBXX:5:2115:10998:25158,J00121:27:H3GGKBBXX:5:1117:24403:11987,J00121:27:H3GGKBBXX:5:1124:30147:45502,J00121:27:H3GGKBBXX:5:2211:17492:20375,J00121:27:H3GGKBBXX:5:2228:25804:7345,J00121:27:H3GGKBBXX:5:1218:27742:48298,J00121:27:H3GGKBBXX:5:2202:15980:2281,J00121:27:H3GGKBBXX:5:2107:3102:27232,J00121:27:H3GGKBBXX:5:2223:27113:20058,J00121:27:H3GGKBBXX:5:2214:31223:35972,J00121:27:H3GGKBBXX:5:1228:27884:28991,J00121:27:H3GGKBBXX:5:1219:23389:27637,J00121:27:H3GGKBBXX:5:2112:26362:27865;sequence=TACAGGTTGATGATGTAATTTATTATCTAATTAAAGAGATTTAATTCCCTTCCTAGAGTTTATATGAGATTCTGCTA;start=90631;subtype=IES;support_ref=4;support_variant=40;type=IES;
scaffold51_172_with_IES	MILORD	internal_eliminated_sequence	91038	91065	.	.	.	ID=MILORD.172.91038.91065;Name=MILORD.172.91038.91065;bounded_by_ta=TRUE;common_boundary=Both;end=91065;ies_id=IESPGM.PTET51.1.172.86284;ies_left_dist=0;ies_min_dist=0;ies_right_dist=0;junction_seq=aaaatgctatttcaaTAcctttcgcccggtgg;read_names=J00121:27:H3GGKBBXX:5:1227:24860:46715,J00121:27:H3GGKBBXX:5:2120:5934:7134,J00121:27:H3GGKBBXX:5:2117:9648:20322,J00121:27:H3GGKBBXX:5:1102:11383:5886,J00121:27:H3GGKBBXX:5:2201:19360:19882,J00121:27:H3GGKBBXX:5:2121:23551:8119,J00121:27:H3GGKBBXX:5:2101:19654:3266,J00121:27:H3GGKBBXX:5:2103:7933:43234,J00121:27:H3GGKBBXX:5:2216:17908:6572,J00121:27:H3GGKBBXX:5:1113:12063:3301,J00121:27:H3GGKBBXX:5:2228:7334:29219,J00121:27:H3GGKBBXX:5:1225:12611:9280,J00121:27:H3GGKBBXX:5:2115:29173:41000,J00121:27:H3GGKBBXX:5:2222:25185:37818,J00121:27:H3GGKBBXX:5:1211:25367:20375,J00121:27:H3GGKBBXX:5:1117:14387:15135,J00121:27:H3GGKBBXX:5:1206:9059:36886,J00121:27:H3GGKBBXX:5:2120:31385:12726,J00121:27:H3GGKBBXX:5:1107:19431:46522,J00121:27:H3GGKBBXX:5:2218:25002:8910,J00121:27:H3GGKBBXX:5:2122:26981:27039,J00121:27:H3GGKBBXX:5:2209:22353:29888,J00121:27:H3GGKBBXX:5:1218:10795:25369,J00121:27:H3GGKBBXX:5:1223:26271:24050,J00121:27:H3GGKBBXX:5:1103:15300:36200,J00121:27:H3GGKBBXX:5:2206:1854:34811,J00121:27:H3GGKBBXX:5:2101:19837:3371,J00121:27:H3GGKBBXX:5:1203:14732:33844,J00121:27:H3GGKBBXX:5:2111:18873:40385,J00121:27:H3GGKBBXX:5:1214:5335:30890,J00121:27:H3GGKBBXX:5:2109:6208:25158,J00121:27:H3GGKBBXX:5:2117:6857:26529,J00121:27:H3GGKBBXX:5:1128:3366:34618,J00121:27:H3GGKBBXX:5:1222:8339:40350,J00121:27:H3GGKBBXX:5:1223:19918:36394,J00121:27:H3GGKBBXX:5:2203:8024:22256,J00121:27:H3GGKBBXX:5:1120:22800:22889,J00121:27:H3GGKBBXX:5:2107:13991:46944,J00121:27:H3GGKBBXX:5:1223:26768:31382,J00121:27:H3GGKBBXX:5:2113:5122:32420,J00121:27:H3GGKBBXX:5:2109:8684:49107,J00121:27:H3GGKBBXX:5:2220:10145:17386;sequence=TATAGTCTACCATAGAGGATTTAATTCA;start=91038;subtype=IES;support_ref=0;support_variant=42;type=IES;
scaffold51_172_with_IES	MILORD	internal_eliminated_sequence	91338	91442	.	.	.	ID=MILORD.172.91338.91442;Name=MILORD.172.91338.91442;bounded_by_ta=TRUE;common_boundary=Both;end=91442;ies_id=IESPGM.PTET51.1.172.86556;ies_left_dist=0;ies_min_dist=0;ies_right_dist=0;junction_seq=tagaattatacatcaTAttgttaatataatat;read_names=J00121:27:H3GGKBBXX:5:1208:17046:4233,J00121:27:H3GGKBBXX:5:2226:26819:29888,J00121:27:H3GGKBBXX:5:2228:10957:41757,J00121:27:H3GGKBBXX:5:1101:7446:4585,J00121:27:H3GGKBBXX:5:2128:21339:22256,J00121:27:H3GGKBBXX:5:1214:4970:1736,J00121:27:H3GGKBBXX:5:2210:7162:41053,J00121:27:H3GGKBBXX:5:1221:6624:32666,J00121:27:H3GGKBBXX:5:1101:18172:12374,J00121:27:H3GGKBBXX:5:2228:27570:25210,J00121:27:H3GGKBBXX:5:1202:11749:2580;sequence=TACAGTTAATAAAAGTTAATAAAAGATAATCTTTTTATTTAGATATAATTATTTTATATTCCTATTAAATTAAACTTTTTGTTAAATGATATCAATTTCTAAGTG;start=91338;subtype=IES;support_ref=0;support_variant=11;type=IES;
scaffold51_172_with_IES	MILORD	internal_eliminated_sequence	91670	91698	.	.	.	ID=MILORD.172.91670.91698;Name=MILORD.172.91670.91698;bounded_by_ta=TRUE;common_boundary=Both;end=91698;ies_id=IESPGM.PTET51.1.172.86783;ies_left_dist=0;ies_min_dist=0;ies_right_dist=0;junction_seq=ggaacaaaaaacggtTActatgtaatgttaag;read_names=J00121:27:H3GGKBBXX:5:1204:4838:26758,J00121:27:H3GGKBBXX:5:2118:9374:23118,J00121:27:H3GGKBBXX:5:2216:15442:23540,J00121:27:H3GGKBBXX:5:1207:7659:36394,J00121:27:H3GGKBBXX:5:2220:25002:35673,J00121:27:H3GGKBBXX:5:2222:23571:11952,J00121:27:H3GGKBBXX:5:1204:8734:28305,J00121:27:H3GGKBBXX:5:1114:12773:11319,J00121:27:H3GGKBBXX:5:2206:5558:32261,J00121:27:H3GGKBBXX:5:1217:26534:1156,J00121:27:H3GGKBBXX:5:1122:14945:18142,J00121:27:H3GGKBBXX:5:2207:16711:27953;sequence=TATAATAGATTCGACCTAATTCGAGACTA;start=91670;subtype=IES;support_ref=96;support_variant=12;type=IES;
scaffold51_172_with_IES	MILORD	internal_eliminated_sequence	93236	93261	.	.	.	ID=MILORD.172.93236.93261;Name=MILORD.172.93236.93261;bounded_by_ta=TRUE;common_boundary=Both;end=93261;ies_id=IESPGM.PTET51.1.172.88320;ies_left_dist=0;ies_min_dist=0;ies_right_dist=0;junction_seq=agactttgatactttTAacttaaattatgcag;read_names=J00121:27:H3GGKBBXX:5:1102:10013:3231,J00121:27:H3GGKBBXX:5:2101:24596:5780,J00121:27:H3GGKBBXX:5:1121:14793:24103,J00121:27:H3GGKBBXX:5:2208:8704:9825,J00121:27:H3GGKBBXX:5:1102:28787:20041,J00121:27:H3GGKBBXX:5:2104:16944:26388,J00121:27:H3GGKBBXX:5:2202:25885:12902,J00121:27:H3GGKBBXX:5:2201:25459:23979,J00121:27:H3GGKBBXX:5:2208:8410:38117,J00121:27:H3GGKBBXX:5:1115:8450:35374,J00121:27:H3GGKBBXX:5:1112:4472:42900,J00121:27:H3GGKBBXX:5:1121:9617:1244,J00121:27:H3GGKBBXX:5:1207:3224:2158,J00121:27:H3GGKBBXX:5:1202:16589:22256,J00121:27:H3GGKBBXX:5:1208:19380:40420,J00121:27:H3GGKBBXX:5:1212:25033:32490,J00121:27:H3GGKBBXX:5:1213:19634:19443,J00121:27:H3GGKBBXX:5:1102:7233:11038,J00121:27:H3GGKBBXX:5:2108:28452:11126,J00121:27:H3GGKBBXX:5:1226:30168:24577,J00121:27:H3GGKBBXX:5:1223:10145:2475,J00121:27:H3GGKBBXX:5:2104:28077:40332,J00121:27:H3GGKBBXX:5:2115:17827:26406,J00121:27:H3GGKBBXX:5:2113:21592:33176,J00121:27:H3GGKBBXX:5:2221:31172:35145,J00121:27:H3GGKBBXX:5:1207:12784:28041,J00121:27:H3GGKBBXX:5:2207:26534:17016,J00121:27:H3GGKBBXX:5:1204:20303:27109,J00121:27:H3GGKBBXX:5:2206:18588:46504,J00121:27:H3GGKBBXX:5:2226:5467:11038;sequence=TATAGTGAGTTTAAATATGTTAATTG;start=93236;subtype=IES;support_ref=15;support_variant=30;type=IES;
scaffold51_172_with_IES	MILORD	internal_eliminated_sequence	93403	93431	.	.	.	ID=MILORD.172.93403.93431;Name=MILORD.172.93403.93431;bounded_by_ta=TRUE;common_boundary=None;end=93431;ies_id=IESPGM.PTET51.1.172.88320;ies_left_dist=-167;ies_min_dist=167;ies_right_dist=-170;junction_seq=attaattttattataTAaaactctctaaaatc;read_names=J00121:27:H3GGKBBXX:5:2203:26189:21518;sequence=TATATTGATTCTTCACTTTCAAAAATATT;start=93403;subtype=MAC;support_ref=89;support_variant=1;type=CRYPTIC;
scaffold51_172_with_IES	MILORD	internal_eliminated_sequence	93911	93942	.	.	.	ID=MILORD.172.93911.93942;Name=MILORD.172.93911.93942;bounded_by_ta=TRUE;common_boundary=None;end=93942;ies_id=IESPGM.PTET51.1.172.89204;ies_left_dist=235;ies_min_dist=232;ies_right_dist=232;junction_seq=tgaattccctattctTAttagatttccaatca;read_names=J00121:27:H3GGKBBXX:5:1120:29437:32736;sequence=TATACTTCAAAGACCCGAGAGTTGAGTAATCA;start=93911;subtype=MAC;support_ref=75;support_variant=1;type=CRYPTIC;
scaffold51_172_with_IES	MILORD	internal_eliminated_sequence	94146	94174	.	.	.	ID=MILORD.172.94146.94174;Name=MILORD.172.94146.94174;bounded_by_ta=TRUE;common_boundary=Both;end=94174;ies_id=IESPGM.PTET51.1.172.89204;ies_left_dist=0;ies_min_dist=0;ies_right_dist=0;junction_seq=atatctgaggttgggTAtcattttattaaatc;read_names=J00121:27:H3GGKBBXX:5:2113:5710:12445,J00121:27:H3GGKBBXX:5:1125:31781:28850,J00121:27:H3GGKBBXX:5:2214:9242:4251,J00121:27:H3GGKBBXX:5:2206:15382:40702,J00121:27:H3GGKBBXX:5:1219:24860:38416,J00121:27:H3GGKBBXX:5:1218:19076:37255,J00121:27:H3GGKBBXX:5:2213:15899:25175,J00121:27:H3GGKBBXX:5:1128:10368:22977,J00121:27:H3GGKBBXX:5:1206:9374:21289,J00121:27:H3GGKBBXX:5:1103:2108:15100,J00121:27:H3GGKBBXX:5:1204:8724:45309,J00121:27:H3GGKBBXX:5:2102:12479:21922,J00121:27:H3GGKBBXX:5:1228:20750:8752,J00121:27:H3GGKBBXX:5:2207:4543:43374,J00121:27:H3GGKBBXX:5:1117:13068:1701,J00121:27:H3GGKBBXX:5:1212:16234:42636,J00121:27:H3GGKBBXX:5:1224:15453:43814,J00121:27:H3GGKBBXX:5:2113:24495:34125,J00121:27:H3GGKBBXX:5:1102:6086:32719;sequence=TATGAATCAATCTTGAATGGTATGTTCTG;start=94146;subtype=IES;support_ref=20;support_variant=19;type=IES;
scaffold51_172_with_IES	MILORD	internal_eliminated_sequence	94241	94268	.	.	.	ID=MILORD.172.94241.94268;Name=MILORD.172.94241.94268;bounded_by_ta=TRUE;common_boundary=Both;end=94268;ies_id=IESPGM.PTET51.1.172.89270;ies_left_dist=0;ies_min_dist=0;ies_right_dist=0;junction_seq=tagatcaggagttgaTAactaaatggccatgc;read_names=J00121:27:H3GGKBBXX:5:1127:12398:31206;sequence=TATCATTTAATACACTTCACCCACTCTA;start=94241;subtype=IES;support_ref=0;support_variant=1;type=IES;
scaffold51_172_with_IES	MILORD	internal_eliminated_sequence	94364	94392	.	.	.	ID=MILORD.172.94364.94392;Name=MILORD.172.94364.94392;bounded_by_ta=TRUE;common_boundary=Both;end=94392;ies_id=IESPGM.PTET51.1.172.89320;ies_left_dist=0;ies_min_dist=0;ies_right_dist=0;junction_seq=tggcagcaacttattTAttggtcttgaatgga;read_names=J00121:27:H3GGKBBXX:5:1103:28828:40192,J00121:27:H3GGKBBXX:5:2103:30046:14766;sequence=TATGGTTCAATCAACACTCGCTTTACCCA;start=94364;subtype=IES;support_ref=0;support_variant=2;type=IES;
scaffold51_172_with_IES	MILORD	internal_eliminated_sequence	94454	94481	.	.	.	ID=MILORD.172.94454.94481;Name=MILORD.172.94454.94481;bounded_by_ta=TRUE;common_boundary=Both;end=94481;ies_id=IESPGM.PTET51.1.172.89381;ies_left_dist=0;ies_min_dist=0;ies_right_dist=0;junction_seq=aacactttaaatattTAgattactttggggcg;read_names=J00121:27:H3GGKBBXX:5:2206:11962:32384,J00121:27:H3GGKBBXX:5:2104:7364:17245,J00121:27:H3GGKBBXX:5:1217:19471:7978,J00121:27:H3GGKBBXX:5:2227:26514:42442,J00121:27:H3GGKBBXX:5:1203:16873:40543,J00121:27:H3GGKBBXX:5:1122:22719:34670,J00121:27:H3GGKBBXX:5:2108:17807:3582,J00121:27:H3GGKBBXX:5:1223:22120:44675,J00121:27:H3GGKBBXX:5:2221:12499:35251,J00121:27:H3GGKBBXX:5:2111:25276:16278,J00121:27:H3GGKBBXX:5:1216:8562:33422,J00121:27:H3GGKBBXX:5:2203:5020:13992,J00121:27:H3GGKBBXX:5:1209:19918:40051,J00121:27:H3GGKBBXX:5:2220:22435:48280,J00121:27:H3GGKBBXX:5:1211:28402:13957,J00121:27:H3GGKBBXX:5:2202:22688:29589,J00121:27:H3GGKBBXX:5:1122:14143:33985,J00121:27:H3GGKBBXX:5:1108:30097:3705,J00121:27:H3GGKBBXX:5:2210:26616:6958,J00121:27:H3GGKBBXX:5:2123:11241:10809,J00121:27:H3GGKBBXX:5:1203:20912:9948,J00121:27:H3GGKBBXX:5:2217:8460:41370,J00121:27:H3GGKBBXX:5:1213:12916:43427,J00121:27:H3GGKBBXX:5:2124:15524:40069,J00121:27:H3GGKBBXX:5:1124:30239:34301,J00121:27:H3GGKBBXX:5:1206:27630:44588;sequence=TATAGATAAGTAACACGAACAACAACTA;start=94454;subtype=IES;support_ref=2;support_variant=26;type=IES;
scaffold51_172_with_IES	MILORD	internal_eliminated_sequence	95890	96008	.	.	.	ID=MILORD.172.95890.96008;Name=MILORD.172.95890.96008;bounded_by_ta=TRUE;common_boundary=Both;end=96008;ies_id=IESPGM.PTET51.1.172.90789;ies_left_dist=0;ies_min_dist=0;ies_right_dist=0;junction_seq=aaagtaattgtttggTActtaatgttgtatat;read_names=J00121:27:H3GGKBBXX:5:2119:20649:18388,J00121:27:H3GGKBBXX:5:1220:4736:4004,J00121:27:H3GGKBBXX:5:1106:21521:22573,J00121:27:H3GGKBBXX:5:1126:14813:15592,J00121:27:H3GGKBBXX:5:2103:14702:25597,J00121:27:H3GGKBBXX:5:1119:23307:7978,J00121:27:H3GGKBBXX:5:2222:25905:2598,J00121:27:H3GGKBBXX:5:1109:4564:33246,J00121:27:H3GGKBBXX:5:1226:29072:42759,J00121:27:H3GGKBBXX:5:1209:5132:4409;sequence=TATAGGTGTTTTAATTTATACTTTTTTCCTTGCACATCCACATCTATCATAAAATAATAGAATGATCCTTGAAACATATTATACTTTTATATAAATTTTTATACCTTTTGTTACAAGTA;start=95890;subtype=IES;support_ref=16;support_variant=10;type=IES;
scaffold51_172_with_IES	MILORD	internal_eliminated_sequence	97695	97771	.	.	.	ID=MILORD.172.97695.97771;Name=MILORD.172.97695.97771;bounded_by_ta=TRUE;common_boundary=Both;end=97771;ies_id=IESPGM.PTET51.1.172.92475;ies_left_dist=0;ies_min_dist=0;ies_right_dist=0;junction_seq=tggttagatgagtgaTAttatgtttaactatc;read_names=J00121:27:H3GGKBBXX:5:1220:21927:16911,J00121:27:H3GGKBBXX:5:2101:10653:39998,J00121:27:H3GGKBBXX:5:2116:6705:19865,J00121:27:H3GGKBBXX:5:2215:28371:37994,J00121:27:H3GGKBBXX:5:2113:23104:10018,J00121:27:H3GGKBBXX:5:1113:20892:13957,J00121:27:H3GGKBBXX:5:2211:4949:15803,J00121:27:H3GGKBBXX:5:1127:31142:7029,J00121:27:H3GGKBBXX:5:1118:22567:40491,J00121:27:H3GGKBBXX:5:2203:13301:31787,J00121:27:H3GGKBBXX:5:1121:9973:2070,J00121:27:H3GGKBBXX:5:2224:24190:27268,J00121:27:H3GGKBBXX:5:2117:22455:8576,J00121:27:H3GGKBBXX:5:1127:24860:41546,J00121:27:H3GGKBBXX:5:1110:6563:38996,J00121:27:H3GGKBBXX:5:2119:12337:42917,J00121:27:H3GGKBBXX:5:2228:17381:35972,J00121:27:H3GGKBBXX:5:2214:3650:12497,J00121:27:H3GGKBBXX:5:2116:3447:2861,J00121:27:H3GGKBBXX:5:1213:19157:12392,J00121:27:H3GGKBBXX:5:1117:5304:33897,J00121:27:H3GGKBBXX:5:1216:19898:41106,J00121:27:H3GGKBBXX:5:2221:23947:21078,J00121:27:H3GGKBBXX:5:1206:10379:42759,J00121:27:H3GGKBBXX:5:2202:24485:16629,J00121:27:H3GGKBBXX:5:1128:15341:36235,J00121:27:H3GGKBBXX:5:2113:3346:27479,J00121:27:H3GGKBBXX:5:2128:2087:47383,J00121:27:H3GGKBBXX:5:1215:22912:14924,J00121:27:H3GGKBBXX:5:1212:23673:34565,J00121:27:H3GGKBBXX:5:1214:3183:33949,J00121:27:H3GGKBBXX:5:1218:7710:31945,J00121:27:H3GGKBBXX:5:2222:15808:28358,J00121:27:H3GGKBBXX:5:1222:28148:41475,J00121:27:H3GGKBBXX:5:1205:25926:31892,J00121:27:H3GGKBBXX:5:2228:17218:7310,J00121:27:H3GGKBBXX:5:2222:25083:13552,J00121:27:H3GGKBBXX:5:2105:15798:7802,J00121:27:H3GGKBBXX:5:2204:24413:38803,J00121:27:H3GGKBBXX:5:1120:27620:4268;sequence=TACAGATTATTATTAATTAAATTTAGTATTCGTTTAACAGATTGATCAATTATCAAGATAAATATTTCAAACAATTG;start=97695;subtype=IES;support_ref=42;support_variant=40;type=IES;
scaffold51_172_with_IES	MILORD	internal_eliminated_sequence	98446	98530	.	.	.	ID=MILORD.172.98446.98530;Name=MILORD.172.98446.98530;bounded_by_ta=TRUE;common_boundary=Both;end=98530;ies_id=IESPGM.PTET51.1.172.93149;ies_left_dist=0;ies_min_dist=0;ies_right_dist=0;junction_seq=atagcttaatttgggTActttgactgccactt;read_names=J00121:27:H3GGKBBXX:5:1219:27377:15170,J00121:27:H3GGKBBXX:5:2113:8075:26459,J00121:27:H3GGKBBXX:5:2126:14854:6695,J00121:27:H3GGKBBXX:5:2213:21125:5534,J00121:27:H3GGKBBXX:5:1106:9993:30310,J00121:27:H3GGKBBXX:5:1223:16579:15416,J00121:27:H3GGKBBXX:5:2118:28584:46979,J00121:27:H3GGKBBXX:5:1102:19319:29131,J00121:27:H3GGKBBXX:5:1209:8278:29131,J00121:27:H3GGKBBXX:5:1217:27387:36569,J00121:27:H3GGKBBXX:5:2225:13839:47700,J00121:27:H3GGKBBXX:5:1122:30025:12691,J00121:27:H3GGKBBXX:5:2225:19786:45379,J00121:27:H3GGKBBXX:5:2209:9577:36763,J00121:27:H3GGKBBXX:5:2102:8663:40702,J00121:27:H3GGKBBXX:5:1227:3569:9121,J00121:27:H3GGKBBXX:5:2204:29528:46821,J00121:27:H3GGKBBXX:5:2115:20334:26599,J00121:27:H3GGKBBXX:5:2223:5497:17104,J00121:27:H3GGKBBXX:5:2111:28016:48702,J00121:27:H3GGKBBXX:5:1219:17574:10704,J00121:27:H3GGKBBXX:5:1215:28229:41335,J00121:27:H3GGKBBXX:5:2116:12439:9297,J00121:27:H3GGKBBXX:5:1120:12063:19408,J00121:27:H3GGKBBXX:5:1201:22171:8260;sequence=TACAGTAATAGGTACATCTTTTTTATAAAGAGAATTAATTATATTAGTAGATATCAAAGGTTCAGAAATAATAGGAAATCACCCT;start=98446;subtype=IES;support_ref=16;support_variant=25;type=IES;
scaffold51_172_with_IES	MILORD	internal_eliminated_sequence	98854	98881	.	.	.	ID=MILORD.172.98854.98881;Name=MILORD.172.98854.98881;bounded_by_ta=TRUE;common_boundary=Both;end=98881;ies_id=IESPGM.PTET51.1.172.93472;ies_left_dist=0;ies_min_dist=0;ies_right_dist=0;junction_seq=atcactatgcgtaacTAcgagataagtaatag;read_names=J00121:27:H3GGKBBXX:5:2213:12317:20586,J00121:27:H3GGKBBXX:5:1102:5649:15996,J00121:27:H3GGKBBXX:5:1219:23399:21887,J00121:27:H3GGKBBXX:5:2202:32532:38029,J00121:27:H3GGKBBXX:5:2217:13758:36833,J00121:27:H3GGKBBXX:5:2202:13190:14783,J00121:27:H3GGKBBXX:5:2116:13149:13658,J00121:27:H3GGKBBXX:5:1114:25124:35251,J00121:27:H3GGKBBXX:5:1110:15950:22942,J00121:27:H3GGKBBXX:5:2222:14042:30187,J00121:27:H3GGKBBXX:5:1212:25246:41159,J00121:27:H3GGKBBXX:5:1216:27570:37976,J00121:27:H3GGKBBXX:5:2108:18456:9139,J00121:27:H3GGKBBXX:5:1227:10450:10563,J00121:27:H3GGKBBXX:5:2113:31345:4497,J00121:27:H3GGKBBXX:5:2104:23206:43568,J00121:27:H3GGKBBXX:5:2205:19979:46346,J00121:27:H3GGKBBXX:5:2109:18416:21166,J00121:27:H3GGKBBXX:5:2107:17513:41616,J00121:27:H3GGKBBXX:5:1116:10815:35989,J00121:27:H3GGKBBXX:5:1223:9820:32754,J00121:27:H3GGKBBXX:5:2119:12763:34512,J00121:27:H3GGKBBXX:5:1114:24464:37976,J00121:27:H3GGKBBXX:5:2116:5244:24964,J00121:27:H3GGKBBXX:5:2119:12794:34530,J00121:27:H3GGKBBXX:5:1224:10541:36710,J00121:27:H3GGKBBXX:5:1101:28422:33299;sequence=TACAGTGGAACTGATTGGAGATTAATCA;start=98854;subtype=IES;support_ref=33;support_variant=27;type=IES;
scaffold51_172_with_IES	MILORD	internal_eliminated_sequence	99740	99790	.	.	.	ID=MILORD.172.99740.99790;Name=MILORD.172.99740.99790;bounded_by_ta=TRUE;common_boundary=Both;end=99790;ies_id=IESPGM.PTET51.1.172.94330;ies_left_dist=0;ies_min_dist=0;ies_right_dist=0;junction_seq=tctgtataaacatagTAataagatgttcatgc;read_names=J00121:27:H3GGKBBXX:5:1209:30208:18775,J00121:27:H3GGKBBXX:5:1223:4137:36095,J00121:27:H3GGKBBXX:5:2211:4878:5622,J00121:27:H3GGKBBXX:5:2115:8136:32261,J00121:27:H3GGKBBXX:5:1104:9414:31242,J00121:27:H3GGKBBXX:5:2226:20659:17948,J00121:27:H3GGKBBXX:5:1209:5528:31400,J00121:27:H3GGKBBXX:5:2118:8521:34371,J00121:27:H3GGKBBXX:5:2225:7852:34934,J00121:27:H3GGKBBXX:5:1110:23865:2932,J00121:27:H3GGKBBXX:5:2102:11617:1930,J00121:27:H3GGKBBXX:5:2113:4290:3442,J00121:27:H3GGKBBXX:5:1115:5974:12656,J00121:27:H3GGKBBXX:5:2102:23652:42056,J00121:27:H3GGKBBXX:5:1108:6816:16049,J00121:27:H3GGKBBXX:5:1123:24363:18036,J00121:27:H3GGKBBXX:5:1108:22262:22590,J00121:27:H3GGKBBXX:5:1127:22049:9455,J00121:27:H3GGKBBXX:5:1206:12611:32771,J00121:27:H3GGKBBXX:5:1122:29193:20814,J00121:27:H3GGKBBXX:5:1103:27316:39400,J00121:27:H3GGKBBXX:5:2103:30787:4760,J00121:27:H3GGKBBXX:5:1104:9039:25351,J00121:27:H3GGKBBXX:5:1115:5792:12198,J00121:27:H3GGKBBXX:5:1203:14154:10581;sequence=TATTGTCAACAAGAATCAGCTACTTCTTTTATTCTCCAACAACTTCGACAA;start=99740;subtype=IES;support_ref=74;support_variant=25;type=IES;
scaffold51_172_with_IES	MILORD	internal_eliminated_sequence	100804	100848	.	.	.	ID=MILORD.172.100804.100848;Name=MILORD.172.100804.100848;bounded_by_ta=TRUE;common_boundary=Both;end=100848;ies_id=IESPGM.PTET51.1.172.95343;ies_left_dist=0;ies_min_dist=0;ies_right_dist=0;junction_seq=taattctatttaacaTAtcttgattactataa;read_names=J00121:27:H3GGKBBXX:5:1218:22384:20551,J00121:27:H3GGKBBXX:5:2221:12956:17192,J00121:27:H3GGKBBXX:5:1207:11464:10176,J00121:27:H3GGKBBXX:5:2201:12662:40104,J00121:27:H3GGKBBXX:5:2202:8318:9403,J00121:27:H3GGKBBXX:5:2224:25672:36517,J00121:27:H3GGKBBXX:5:1209:27945:8312,J00121:27:H3GGKBBXX:5:2203:11495:6396,J00121:27:H3GGKBBXX:5:1223:14661:31540,J00121:27:H3GGKBBXX:5:2227:11688:36903,J00121:27:H3GGKBBXX:5:1115:13900:49001,J00121:27:H3GGKBBXX:5:1128:24525:35972,J00121:27:H3GGKBBXX:5:1113:23277:43198,J00121:27:H3GGKBBXX:5:1128:24403:35936,J00121:27:H3GGKBBXX:5:1221:8887:46961,J00121:27:H3GGKBBXX:5:2104:25317:24894,J00121:27:H3GGKBBXX:5:2226:18710:27232,J00121:27:H3GGKBBXX:5:1206:20111:26388,J00121:27:H3GGKBBXX:5:2221:15392:35866,J00121:27:H3GGKBBXX:5:1101:5639:43023,J00121:27:H3GGKBBXX:5:1103:6268:23716,J00121:27:H3GGKBBXX:5:2208:17837:26072,J00121:27:H3GGKBBXX:5:1121:21816:25052,J00121:27:H3GGKBBXX:5:1104:15980:26934,J00121:27:H3GGKBBXX:5:1211:17929:30872,J00121:27:H3GGKBBXX:5:1204:27884:38486,J00121:27:H3GGKBBXX:5:2210:26991:19742,J00121:27:H3GGKBBXX:5:1203:22769:24173,J00121:27:H3GGKBBXX:5:1222:5152:1244,J00121:27:H3GGKBBXX:5:2109:29498:47647,J00121:27:H3GGKBBXX:5:1207:8866:44535,J00121:27:H3GGKBBXX:5:1215:17634:5534,J00121:27:H3GGKBBXX:5:1108:14976:11794,J00121:27:H3GGKBBXX:5:2211:22485:5675,J00121:27:H3GGKBBXX:5:2113:28168:21395,J00121:27:H3GGKBBXX:5:1128:12976:38257,J00121:27:H3GGKBBXX:5:1206:13971:43673,J00121:27:H3GGKBBXX:5:1210:5061:15328,J00121:27:H3GGKBBXX:5:1121:9333:5956,J00121:27:H3GGKBBXX:5:2215:26139:44218,J00121:27:H3GGKBBXX:5:2124:22049:21623,J00121:27:H3GGKBBXX:5:1205:20760:1595,J00121:27:H3GGKBBXX:5:1115:22414:28024,J00121:27:H3GGKBBXX:5:1104:22049:33053,J00121:27:H3GGKBBXX:5:1117:30523:48825,J00121:27:H3GGKBBXX:5:1108:16437:34477,J00121:27:H3GGKBBXX:5:2214:16193:1420;sequence=TATACTCTTTTTATTACTTAAATATTTGGTTATTATTTTAAACTA;start=100804;subtype=IES;support_ref=6;support_variant=47;type=IES;
scaffold51_172_with_IES	MILORD	internal_eliminated_sequence	100804	100862	.	.	.	ID=MILORD.172.100804.100862;Name=MILORD.172.100804.100862;bounded_by_ta=TRUE;common_boundary=LEFT;end=100862;ies_id=IESPGM.PTET51.1.172.95343;ies_left_dist=0;ies_min_dist=0;ies_right_dist=-14;junction_seq=taattctatttaacaTAattacattaatacct;read_names=J00121:27:H3GGKBBXX:5:1227:26047:16172;sequence=TATACTCTTTTTATTACTTAAATATTTGGTTATTATTTTAAACTATATCTTGATTACTA;start=100804;subtype=PARTIAL_EXTERNAL;support_ref=2;support_variant=1;type=ALTERNATIVE;
scaffold51_172_with_IES	MILORD	internal_eliminated_sequence	101066	101314	.	.	.	ID=MILORD.172.101066.101314;Name=MILORD.172.101066.101314;bounded_by_ta=TRUE;common_boundary=Both;end=101314;ies_id=IESPGM.PTET51.1.172.95560;ies_left_dist=0;ies_min_dist=0;ies_right_dist=0;junction_seq=tgttcgaagaaatgtTAccaatacctttgaca;read_names=J00121:27:H3GGKBBXX:5:2110:20689:44201,J00121:27:H3GGKBBXX:5:1217:6208:38838,J00121:27:H3GGKBBXX:5:2204:16508:14133,J00121:27:H3GGKBBXX:5:1201:21917:21500,J00121:27:H3GGKBBXX:5:1210:7852:41932,J00121:27:H3GGKBBXX:5:2124:29924:18775,J00121:27:H3GGKBBXX:5:2219:17320:36605,J00121:27:H3GGKBBXX:5:2119:28848:4391,J00121:27:H3GGKBBXX:5:2217:17320:10546,J00121:27:H3GGKBBXX:5:2106:20953:3407,J00121:27:H3GGKBBXX:5:1219:27296:22801,J00121:27:H3GGKBBXX:5:1103:26880:46029,J00121:27:H3GGKBBXX:5:1219:9800:28393,J00121:27:H3GGKBBXX:5:1226:15483:46575;sequence=TACAGTTAGTAAGATTTATTCAAATATTATTATTAATATTAATTCCTGTTAAGAAACAACACACATTATAAATCATTCTCTTTTTATTTATACTTATAGCATAAATCTCTTTTTCATTATTACCTTAAGTTTTCTTTCAACTCTAATAATTCTTTATATTTTTAAGATGTCTATTAAATTCGTTGAGTAATAAAAAATTAAATATAAAAGAATATAATTCTATTCTGAAATCACTATGCAATTATACTG;start=101066;subtype=IES;support_ref=64;support_variant=14;type=IES;
scaffold51_172_with_IES	MILORD	internal_eliminated_sequence	101160	101185	.	.	.	ID=MILORD.172.101160.101185;Name=MILORD.172.101160.101185;bounded_by_ta=TRUE;common_boundary=None;end=101185;ies_id=IESPGM.PTET51.1.172.95560;ies_left_dist=-94;ies_min_dist=94;ies_right_dist=129;junction_seq=ctttttatttatactTAccttaagttttcttt;read_names=J00121:27:H3GGKBBXX:5:1105:20019:20252;sequence=TATAGCATAAATCTCTTTTTCATTAT;start=101160;subtype=INTERNAL;support_ref=29;support_variant=1;type=ALTERNATIVE;
scaffold51_172_with_IES	MILORD	internal_eliminated_sequence	103180	103228	.	.	.	ID=MILORD.172.103180.103228;Name=MILORD.172.103180.103228;bounded_by_ta=TRUE;common_boundary=None;end=103228;ies_id=IESPGM.PTET51.1.172.97996;ies_left_dist=571;ies_min_dist=571;ies_right_dist=597;junction_seq=gaggtacatctcgagTAtcccaatttctctta;read_names=J00121:27:H3GGKBBXX:5:1225:30421:5394;sequence=TACAACAAGTCCATGGATCAAAATTGATACCATCATCTAAATCATTCTG;start=103180;subtype=MAC;support_ref=82;support_variant=1;type=CRYPTIC;
scaffold51_172_with_IES	MILORD	internal_eliminated_sequence	103751	103825	.	.	.	ID=MILORD.172.103751.103825;Name=MILORD.172.103751.103825;bounded_by_ta=TRUE;common_boundary=Both;end=103825;ies_id=IESPGM.PTET51.1.172.97996;ies_left_dist=0;ies_min_dist=0;ies_right_dist=0;junction_seq=tatactctactttatTAaatgtatttactctt;read_names=J00121:27:H3GGKBBXX:5:2218:27519:8031,J00121:27:H3GGKBBXX:5:1119:28097:10651,J00121:27:H3GGKBBXX:5:1113:11201:43937,J00121:27:H3GGKBBXX:5:2103:21673:33457,J00121:27:H3GGKBBXX:5:1115:13301:23311,J00121:27:H3GGKBBXX:5:2120:9841:4303,J00121:27:H3GGKBBXX:5:2225:25347:47032,J00121:27:H3GGKBBXX:5:1207:19004:24401,J00121:27:H3GGKBBXX:5:2123:23693:46135,J00121:27:H3GGKBBXX:5:1226:23490:31892,J00121:27:H3GGKBBXX:5:1104:11160:31453,J00121:27:H3GGKBBXX:5:2120:27356:22204,J00121:27:H3GGKBBXX:5:2102:11972:19285;sequence=TACAGTTGGTTTTCAAGTCTTTTTTAAACTCCTACATATTTTCATATAAACATACATACCTGCCTATTCCATCTG;start=103751;subtype=IES;support_ref=0;support_variant=13;type=IES;
scaffold51_172_with_IES	MILORD	internal_eliminated_sequence	105507	105552	.	.	.	ID=MILORD.172.105507.105552;Name=MILORD.172.105507.105552;bounded_by_ta=TRUE;common_boundary=Both;end=105552;ies_id=IESPGM.PTET51.1.172.99677;ies_left_dist=0;ies_min_dist=0;ies_right_dist=0;junction_seq=tataaactgagttgaTAaagaatttatcagct;read_names=J00121:27:H3GGKBBXX:5:2120:23480:21500,J00121:27:H3GGKBBXX:5:2112:12499:35532,J00121:27:H3GGKBBXX:5:1206:20801:19707,J00121:27:H3GGKBBXX:5:1222:23186:16840,J00121:27:H3GGKBBXX:5:1104:25205:31488,J00121:27:H3GGKBBXX:5:2109:28006:34864,J00121:27:H3GGKBBXX:5:1110:4858:9526,J00121:27:H3GGKBBXX:5:2122:10399:36323,J00121:27:H3GGKBBXX:5:2222:19106:40297,J00121:27:H3GGKBBXX:5:1116:27123:13324,J00121:27:H3GGKBBXX:5:2128:32248:6800,J00121:27:H3GGKBBXX:5:1207:12104:25281,J00121:27:H3GGKBBXX:5:1201:13504:19021,J00121:27:H3GGKBBXX:5:1213:8663:23012,J00121:27:H3GGKBBXX:5:2108:29823:2316,J00121:27:H3GGKBBXX:5:1121:11495:32103;sequence=TACAGTCTGATTTCTCTTATATAACAAAAAGTATTTGTATTGACTA;start=105507;subtype=IES;support_ref=2;support_variant=16;type=IES;
scaffold51_172_with_IES	MILORD	internal_eliminated_sequence	105887	106079	.	.	.	ID=MILORD.172.105887.106079;Name=MILORD.172.105887.106079;bounded_by_ta=TRUE;common_boundary=Both;end=106079;ies_id=IESPGM.PTET51.1.172.100011;ies_left_dist=0;ies_min_dist=0;ies_right_dist=0;junction_seq=agtattcatataataTAaaatatgtaaattat;read_names=J00121:27:H3GGKBBXX:5:1227:12682:10071;sequence=TACAGTTCTTGCAGGGAAGGTTTATAAAAGGGAATATTAAAAAAATTTGAAATAGATGTGTTTTATACAAAATATTTAATAAATAATCTAAATAATGAGTATAAAACCTTCAATAATGAAAAAATAAATTTGATTCATAAAAAATGCATTTATAATTTATTATCCTCTTTGAAAATCTTCTCTATATGCACTA;start=105887;subtype=IES;support_ref=0;support_variant=1;type=IES;
scaffold51_172_with_IES	MILORD	internal_eliminated_sequence	106100	106181	.	.	.	ID=MILORD.172.106100.106181;Name=MILORD.172.106100.106181;bounded_by_ta=TRUE;common_boundary=Both;end=106181;ies_id=IESPGM.PTET51.1.172.100031;ies_left_dist=0;ies_min_dist=0;ies_right_dist=0;junction_seq=tatgtaaattattatTAtcttttataatttct;read_names=J00121:27:H3GGKBBXX:5:1220:28747:46944,J00121:27:H3GGKBBXX:5:1228:28564:31224,J00121:27:H3GGKBBXX:5:1222:30401:26599;sequence=TACAGTTAAATTTGATATAAATTTAAATATTTGCACTTTTTGAAAATAGACAGAATAAGAGAAAAGTGTGTTGAAACAACAA;start=106100;subtype=IES;support_ref=0;support_variant=3;type=IES;
scaffold51_172_with_IES	MILORD	internal_eliminated_sequence	109948	109975	.	.	.	ID=MILORD.172.109948.109975;Name=MILORD.172.109948.109975;bounded_by_ta=TRUE;common_boundary=Both;end=109975;ies_id=IESPGM.PTET51.1.172.103797;ies_left_dist=0;ies_min_dist=0;ies_right_dist=0;junction_seq=tactccttttttatcTAcacatttagcacaga;read_names=J00121:27:H3GGKBBXX:5:2101:9191:23188,J00121:27:H3GGKBBXX:5:1123:13667:3336,J00121:27:H3GGKBBXX:5:1117:13149:47594,J00121:27:H3GGKBBXX:5:1128:22658:47788,J00121:27:H3GGKBBXX:5:1219:4716:9948,J00121:27:H3GGKBBXX:5:1120:27143:12691,J00121:27:H3GGKBBXX:5:1107:13372:39928,J00121:27:H3GGKBBXX:5:1119:11779:48139,J00121:27:H3GGKBBXX:5:1113:26260:16788,J00121:27:H3GGKBBXX:5:1202:9729:14344,J00121:27:H3GGKBBXX:5:1215:8410:26547,J00121:27:H3GGKBBXX:5:2114:22810:27865,J00121:27:H3GGKBBXX:5:1206:28919:32050,J00121:27:H3GGKBBXX:5:1128:15869:32015,J00121:27:H3GGKBBXX:5:1119:10703:40403,J00121:27:H3GGKBBXX:5:1125:13190:36481,J00121:27:H3GGKBBXX:5:1108:6664:37941,J00121:27:H3GGKBBXX:5:2221:17482:16981,J00121:27:H3GGKBBXX:5:1105:23267:24648,J00121:27:H3GGKBBXX:5:1125:26108:43533,J00121:27:H3GGKBBXX:5:1108:24728:24261,J00121:27:H3GGKBBXX:5:1203:16264:19302,J00121:27:H3GGKBBXX:5:1118:30665:48860;sequence=TATAGTCACCTTCTATGGGAATCTACTA;start=109948;subtype=IES;support_ref=18;support_variant=23;type=IES;
scaffold51_172_with_IES	MILORD	internal_eliminated_sequence	110266	110294	.	.	.	ID=MILORD.172.110266.110294;Name=MILORD.172.110266.110294;bounded_by_ta=TRUE;common_boundary=Both;end=110294;ies_id=IESPGM.PTET51.1.172.104087;ies_left_dist=0;ies_min_dist=0;ies_right_dist=0;junction_seq=tttaaaatattcatgTAtattaatataattat;read_names=J00121:27:H3GGKBBXX:5:2215:12946:21993,J00121:27:H3GGKBBXX:5:2222:11343:25087,J00121:27:H3GGKBBXX:5:2106:15716:11530,J00121:27:H3GGKBBXX:5:2103:19563:30081,J00121:27:H3GGKBBXX:5:2116:8674:36780,J00121:27:H3GGKBBXX:5:2201:14072:9069,J00121:27:H3GGKBBXX:5:1115:11647:24278,J00121:27:H3GGKBBXX:5:1204:28250:19777,J00121:27:H3GGKBBXX:5:1228:11403:27514,J00121:27:H3GGKBBXX:5:1126:23845:5007,J00121:27:H3GGKBBXX:5:2215:20172:34196,J00121:27:H3GGKBBXX:5:2118:30472:25879,J00121:27:H3GGKBBXX:5:1103:29498:39453,J00121:27:H3GGKBBXX:5:1221:21278:4637,J00121:27:H3GGKBBXX:5:2115:21907:17403,J00121:27:H3GGKBBXX:5:1102:30695:19584,J00121:27:H3GGKBBXX:5:2201:14022:11337,J00121:27:H3GGKBBXX:5:1103:6086:45695,J00121:27:H3GGKBBXX:5:1220:16447:24015,J00121:27:H3GGKBBXX:5:2214:29670:24384,J00121:27:H3GGKBBXX:5:1102:8552:6818,J00121:27:H3GGKBBXX:5:2209:6370:10458,J00121:27:H3GGKBBXX:5:1222:10267:18230,J00121:27:H3GGKBBXX:5:1206:10622:38187,J00121:27:H3GGKBBXX:5:1123:18528:17843,J00121:27:H3GGKBBXX:5:1117:31243:37871,J00121:27:H3GGKBBXX:5:1111:7162:45625,J00121:27:H3GGKBBXX:5:1224:12134:5112,J00121:27:H3GGKBBXX:5:1210:9567:47120,J00121:27:H3GGKBBXX:5:2103:27894:40016,J00121:27:H3GGKBBXX:5:1223:18548:29694,J00121:27:H3GGKBBXX:5:2215:25652:21184,J00121:27:H3GGKBBXX:5:2106:4391:47647,J00121:27:H3GGKBBXX:5:1225:24779:38416,J00121:27:H3GGKBBXX:5:2224:14265:9297,J00121:27:H3GGKBBXX:5:2224:28452:35848,J00121:27:H3GGKBBXX:5:2119:8095:4374,J00121:27:H3GGKBBXX:5:1124:8532:42864,J00121:27:H3GGKBBXX:5:2107:10348:18898;sequence=TATGGATTCAATGTAATCAAATTTACTTA;start=110266;subtype=IES;support_ref=12;support_variant=39;type=IES;
scaffold51_172_with_IES	MILORD	internal_eliminated_sequence	110725	110752	.	.	.	ID=MILORD.172.110725.110752;Name=MILORD.172.110725.110752;bounded_by_ta=TRUE;common_boundary=Both;end=110752;ies_id=IESPGM.PTET51.1.172.104517;ies_left_dist=0;ies_min_dist=0;ies_right_dist=0;junction_seq=tatgattactcgtatTAttaataaaggttgtc;read_names=J00121:27:H3GGKBBXX:5:1117:14418:41458,J00121:27:H3GGKBBXX:5:1125:27103:4426,J00121:27:H3GGKBBXX:5:1224:11535:26371,J00121:27:H3GGKBBXX:5:1111:19147:45748,J00121:27:H3GGKBBXX:5:1228:22790:5534,J00121:27:H3GGKBBXX:5:2216:26768:31664,J00121:27:H3GGKBBXX:5:2227:10470:25791,J00121:27:H3GGKBBXX:5:1122:28026:3705,J00121:27:H3GGKBBXX:5:2228:21156:45432,J00121:27:H3GGKBBXX:5:1208:15960:24366,J00121:27:H3GGKBBXX:5:1109:5690:44306,J00121:27:H3GGKBBXX:5:2207:21765:24612,J00121:27:H3GGKBBXX:5:1115:15524:20902,J00121:27:H3GGKBBXX:5:1216:17411:5323,J00121:27:H3GGKBBXX:5:2202:21054:16454,J00121:27:H3GGKBBXX:5:1224:9790:41528,J00121:27:H3GGKBBXX:5:1222:19319:32859,J00121:27:H3GGKBBXX:5:2206:20222:13253,J00121:27:H3GGKBBXX:5:1222:19837:28375,J00121:27:H3GGKBBXX:5:2201:17482:39137,J00121:27:H3GGKBBXX:5:1217:16092:48614,J00121:27:H3GGKBBXX:5:2107:7923:42829,J00121:27:H3GGKBBXX:5:1107:21876:16084,J00121:27:H3GGKBBXX:5:1219:19806:29272,J00121:27:H3GGKBBXX:5:1101:13788:37906,J00121:27:H3GGKBBXX:5:2103:25570:8172,J00121:27:H3GGKBBXX:5:2116:4391:9666,J00121:27:H3GGKBBXX:5:2225:5842:25720,J00121:27:H3GGKBBXX:5:1114:19106:45818,J00121:27:H3GGKBBXX:5:1204:18558:5903,J00121:27:H3GGKBBXX:5:2115:29376:33123,J00121:27:H3GGKBBXX:5:1211:13190:25615,J00121:27:H3GGKBBXX:5:2113:29376:2105,J00121:27:H3GGKBBXX:5:2218:26484:13588,J00121:27:H3GGKBBXX:5:1227:6603:16418,J00121:27:H3GGKBBXX:5:2113:4624:21043,J00121:27:H3GGKBBXX:5:1127:19684:33035,J00121:27:H3GGKBBXX:5:1202:20131:32859,J00121:27:H3GGKBBXX:5:2209:3397:31822,J00121:27:H3GGKBBXX:5:2113:6137:20322,J00121:27:H3GGKBBXX:5:2209:13697:17280,J00121:27:H3GGKBBXX:5:2225:24677:11091,J00121:27:H3GGKBBXX:5:1110:28625:30485,J00121:27:H3GGKBBXX:5:1119:26463:8734,J00121:27:H3GGKBBXX:5:2220:23602:45520,J00121:27:H3GGKBBXX:5:2224:27620:3389,J00121:27:H3GGKBBXX:5:2222:20080:48034;sequence=TATAATTGAAATGCAATCAATTTAATCA;start=110725;subtype=IES;support_ref=0;support_variant=47;type=IES;
scaffold51_172_with_IES	MILORD	internal_eliminated_sequence	111338	111365	.	.	.	ID=MILORD.172.111338.111365;Name=MILORD.172.111338.111365;bounded_by_ta=TRUE;common_boundary=Both;end=111365;ies_id=IESPGM.PTET51.1.172.105102;ies_left_dist=0;ies_min_dist=0;ies_right_dist=0;junction_seq=tgctagattataaatTAggaatagatctttgg;read_names=J00121:27:H3GGKBBXX:5:1214:16447:35690,J00121:27:H3GGKBBXX:5:1209:6593:23118,J00121:27:H3GGKBBXX:5:1128:8460:15487,J00121:27:H3GGKBBXX:5:1121:29102:42354,J00121:27:H3GGKBBXX:5:2202:6654:14924,J00121:27:H3GGKBBXX:5:1124:26991:44746,J00121:27:H3GGKBBXX:5:1228:30472:6396,J00121:27:H3GGKBBXX:5:2221:15382:4796,J00121:27:H3GGKBBXX:5:2124:31700:28323,J00121:27:H3GGKBBXX:5:1218:1884:10387,J00121:27:H3GGKBBXX:5:1116:12489:30591,J00121:27:H3GGKBBXX:5:1218:19045:22432,J00121:27:H3GGKBBXX:5:2101:19948:37853,J00121:27:H3GGKBBXX:5:1107:19786:36376,J00121:27:H3GGKBBXX:5:2224:13169:15627,J00121:27:H3GGKBBXX:5:2226:30097:30644;sequence=TATAGTTACATTAATTTCATCAACACTG;start=111338;subtype=IES;support_ref=9;support_variant=16;type=IES;
scaffold51_172_with_IES	MILORD	internal_eliminated_sequence	113743	114650	.	.	.	ID=MILORD.172.113743.114650;Name=MILORD.172.113743.114650;bounded_by_ta=TRUE;common_boundary=None;end=114650;ies_id=IESPGM.PTET51.1.172.109348;ies_left_dist=1869;ies_min_dist=1009;ies_right_dist=1009;junction_seq=cttcagactccaataTAcatcaacctaatctg;read_names=J00121:27:H3GGKBBXX:5:1218:12023:47717;sequence=TACTACTCACACATGATAATATTAGCTCAGTTAGGTCTATTATATTTTAGATCTTCATAATAAAATATAATTTAATTTAAAGATAATAAACTGCTATCATTCTAAAATTATAAAAGGAAGCTCGTGATAGCTACATGTTTTAGGTTTATAAAGACATCAGGGACTTCCCCTTTATATATTTATGAGCGTTTTATAAGGTTATTAGTATGGTTAAAAGTTTGAAGTACATTTACAACTGGAAGAATTTTATGTTTTCGTTTTTTCTAAATTTTGTTTTAGATCTTGAAATTTAATTTAACTACTTTAATCTGCACTTCTTACACACTGTTTTAATTAGCCTTGAGAATTAATCTCATTAATAAATTCTATAGAAATTATTGTATGATTTAGGTTGAACTTTTGATTTATTCAAAATAAACGAACAAATATATAAATTTGAAAGTTTTGTTTGAGTAATATAGCATTTAAAAAATGTAAAAAAATCTGAAAGTCTAAGAATTTATTTTATTATGGAAGTCTTAAACTTTCTTCATTAATGTATTTTTATATTTTTAAATAACTGAAATTTAAGATAAGTATAATTACTTGTAGAGAAATCAAAATAATTGACTTACGATCATAGTTCATATCAAAAGATGATAATTCCCTCTTTTTTCTACCTCATTAAAAGTACTCATATCTTTGCAAGCATCATTCAAATTCTTATAGAACAAGTCAGTTTATCATTTAATTTGAGAATAGAACTATAACGCATTTATACTTATAAATGATATGGTAGCAATTGAAATTATAAATTAATTGTTTAATATTATTCGAATATTATTAAAACTGTATACAAATTATAGTATTATTAATAAAATGCTAAATAATGATGACTTTTATTATTCTAGTGAAATACGCGATGACAA;start=113743;subtype=MAC;support_ref=101;support_variant=1;type=CRYPTIC;
scaffold51_172_with_IES	MILORD	internal_eliminated_sequence	114251	114650	.	.	.	ID=MILORD.172.114251.114650;Name=MILORD.172.114251.114650;bounded_by_ta=TRUE;common_boundary=None;end=114650;ies_id=IESPGM.PTET51.1.172.109348;ies_left_dist=1361;ies_min_dist=1009;ies_right_dist=1009;junction_seq=aagaatttattttatTAcatcaacctaatctg;read_names=J00121:27:H3GGKBBXX:5:2104:17888:14027;sequence=TATGGAAGTCTTAAACTTTCTTCATTAATGTATTTTTATATTTTTAAATAACTGAAATTTAAGATAAGTATAATTACTTGTAGAGAAATCAAAATAATTGACTTACGATCATAGTTCATATCAAAAGATGATAATTCCCTCTTTTTTCTACCTCATTAAAAGTACTCATATCTTTGCAAGCATCATTCAAATTCTTATAGAACAAGTCAGTTTATCATTTAATTTGAGAATAGAACTATAACGCATTTATACTTATAAATGATATGGTAGCAATTGAAATTATAAATTAATTGTTTAATATTATTCGAATATTATTAAAACTGTATACAAATTATAGTATTATTAATAAAATGCTAAATAATGATGACTTTTATTATTCTAGTGAAATACGCGATGACAA;start=114251;subtype=MAC;support_ref=107;support_variant=1;type=CRYPTIC;
scaffold51_172_with_IES	MILORD	internal_eliminated_sequence	114446	114499	.	.	.	ID=MILORD.172.114446.114499;Name=MILORD.172.114446.114499;bounded_by_ta=TRUE;common_boundary=None;end=114499;ies_id=IESPGM.PTET51.1.172.109348;ies_left_dist=1166;ies_min_dist=1160;ies_right_dist=1160;junction_seq=catcattcaaattctTActtataaatgatatg;read_names=J00121:27:H3GGKBBXX:5:2113:12073:11829;sequence=TATAGAACAAGTCAGTTTATCATTTAATTTGAGAATAGAACTATAACGCATTTA;start=114446;subtype=MAC;support_ref=105;support_variant=1;type=CRYPTIC;
scaffold51_172_with_IES	MILORD	internal_eliminated_sequence	115612	115659	.	.	.	ID=MILORD.172.115612.115659;Name=MILORD.172.115612.115659;bounded_by_ta=TRUE;common_boundary=Both;end=115659;ies_id=IESPGM.PTET51.1.172.109348;ies_left_dist=0;ies_min_dist=0;ies_right_dist=0;junction_seq=atgtagaattgttcaTAttaatattccttggg;read_names=J00121:27:H3GGKBBXX:5:1201:9394:18089,J00121:27:H3GGKBBXX:5:1124:19908:9719,J00121:27:H3GGKBBXX:5:2210:10531:35356,J00121:27:H3GGKBBXX:5:1126:25337:15363,J00121:27:H3GGKBBXX:5:1208:16356:22801,J00121:27:H3GGKBBXX:5:1128:17543:1156,J00121:27:H3GGKBBXX:5:2208:15260:2193,J00121:27:H3GGKBBXX:5:2119:17462:2774,J00121:27:H3GGKBBXX:5:2227:11272:24683,J00121:27:H3GGKBBXX:5:1218:6279:26723,J00121:27:H3GGKBBXX:5:1220:13819:33879,J00121:27:H3GGKBBXX:5:1107:12540:10985,J00121:27:H3GGKBBXX:5:2226:15990:8312;sequence=TACAGCAATTCTATCAAAAAGAGAATAATTAATTAATGATATGAAGTA;start=115612;subtype=IES;support_ref=2;support_variant=13;type=IES;
scaffold51_172_with_IES	MILORD	internal_eliminated_sequence	117510	117557	.	.	.	ID=MILORD.172.117510.117557;Name=MILORD.172.117510.117557;bounded_by_ta=TRUE;common_boundary=Both;end=117557;ies_id=IESPGM.PTET51.1.172.111198;ies_left_dist=0;ies_min_dist=0;ies_right_dist=0;junction_seq=ttgcaacttaattttTAagatgaagcactctt;read_names=J00121:27:H3GGKBBXX:5:1101:15727:42038,J00121:27:H3GGKBBXX:5:1111:14306:47278,J00121:27:H3GGKBBXX:5:2223:5010:39295,J00121:27:H3GGKBBXX:5:1209:5254:36692,J00121:27:H3GGKBBXX:5:2115:21379:18353,J00121:27:H3GGKBBXX:5:1219:21034:9983,J00121:27:H3GGKBBXX:5:2107:17360:28059,J00121:27:H3GGKBBXX:5:1116:23338:38416,J00121:27:H3GGKBBXX:5:1102:14620:31365,J00121:27:H3GGKBBXX:5:1103:4939:13394,J00121:27:H3GGKBBXX:5:2128:30675:47893,J00121:27:H3GGKBBXX:5:1107:6461:9244,J00121:27:H3GGKBBXX:5:1114:24292:13271,J00121:27:H3GGKBBXX:5:1219:21257:10088,J00121:27:H3GGKBBXX:5:2111:17766:11565,J00121:27:H3GGKBBXX:5:2223:6867:47260,J00121:27:H3GGKBBXX:5:1216:13667:11706,J00121:27:H3GGKBBXX:5:1218:7476:1754,J00121:27:H3GGKBBXX:5:1208:11444:30362,J00121:27:H3GGKBBXX:5:2110:7811:43867,J00121:27:H3GGKBBXX:5:1214:6279:28411,J00121:27:H3GGKBBXX:5:2110:27417:39611,J00121:27:H3GGKBBXX:5:1126:10196:42442,J00121:27:H3GGKBBXX:5:2213:4929:46821,J00121:27:H3GGKBBXX:5:1110:27214:45906,J00121:27:H3GGKBBXX:5:1210:8532:16243,J00121:27:H3GGKBBXX:5:2211:21592:2967,J00121:27:H3GGKBBXX:5:2101:21613:32824,J00121:27:H3GGKBBXX:5:2223:17482:45994,J00121:27:H3GGKBBXX:5:1215:7720:43392,J00121:27:H3GGKBBXX:5:2210:26372:37765,J00121:27:H3GGKBBXX:5:2208:22790:3776,J00121:27:H3GGKBBXX:5:1101:9922:47137,J00121:27:H3GGKBBXX:5:1107:4858:36253,J00121:27:H3GGKBBXX:5:1121:24840:28885,J00121:27:H3GGKBBXX:5:1116:14966:14449,J00121:27:H3GGKBBXX:5:2215:6421:5692,J00121:27:H3GGKBBXX:5:2121:26636:37730,J00121:27:H3GGKBBXX:5:2116:15869:35567,J00121:27:H3GGKBBXX:5:2124:32268:39189,J00121:27:H3GGKBBXX:5:2119:8663:28076,J00121:27:H3GGKBBXX:5:1124:10115:32244,J00121:27:H3GGKBBXX:5:1210:29254:47190,J00121:27:H3GGKBBXX:5:2101:29254:7908,J00121:27:H3GGKBBXX:5:2220:12347:28938,J00121:27:H3GGKBBXX:5:2107:25966:18458,J00121:27:H3GGKBBXX:5:2228:31040:38328,J00121:27:H3GGKBBXX:5:1110:13230:26951,J00121:27:H3GGKBBXX:5:1215:7740:43497,J00121:27:H3GGKBBXX:5:1113:14834:43550,J00121:27:H3GGKBBXX:5:2220:11424:15100,J00121:27:H3GGKBBXX:5:2122:25388:21043,J00121:27:H3GGKBBXX:5:2214:21328:4620,J00121:27:H3GGKBBXX:5:1205:17817:20621;sequence=TACAGTAGTTTTTTTGATTTTTATTTACAAAATATATATATCAAACTG;start=117510;subtype=IES;support_ref=6;support_variant=54;type=IES;
scaffold51_172_with_IES	MILORD	internal_eliminated_sequence	125355	125384	.	.	.	ID=MILORD.172.125355.125384;Name=MILORD.172.125355.125384;bounded_by_ta=TRUE;common_boundary=Both;end=125384;ies_id=IESPGM.PTET51.1.172.118995;ies_left_dist=0;ies_min_dist=0;ies_right_dist=0;junction_seq=gttttgctttgaaggTAttttatcatccaaat;read_names=J00121:27:H3GGKBBXX:5:1101:22343:28147,J00121:27:H3GGKBBXX:5:2214:21714:12427,J00121:27:H3GGKBBXX:5:1101:22242:28463,J00121:27:H3GGKBBXX:5:2223:18761:29430,J00121:27:H3GGKBBXX:5:1203:11941:21061,J00121:27:H3GGKBBXX:5:1212:14316:3758,J00121:27:H3GGKBBXX:5:1203:21694:17632,J00121:27:H3GGKBBXX:5:2122:10774:1736,J00121:27:H3GGKBBXX:5:2110:11546:4725,J00121:27:H3GGKBBXX:5:2126:32045:21324,J00121:27:H3GGKBBXX:5:2227:14093:32595,J00121:27:H3GGKBBXX:5:1224:20973:19302,J00121:27:H3GGKBBXX:5:2223:10744:10757,J00121:27:H3GGKBBXX:5:1226:15737:2703,J00121:27:H3GGKBBXX:5:1112:26189:39805;sequence=TATGATTAAGTGTGATTATGCATTCCATTA;start=125355;subtype=IES;support_ref=99;support_variant=15;type=IES;
scaffold51_172_with_IES	MILORD	internal_eliminated_sequence	129033	129076	.	.	.	ID=MILORD.172.129033.129076;Name=MILORD.172.129033.129076;bounded_by_ta=TRUE;common_boundary=Both;end=129076;ies_id=IESPGM.PTET51.1.172.122643;ies_left_dist=0;ies_min_dist=0;ies_right_dist=0;junction_seq=tgagaatctaaatgaTAttggaataaacaata;read_names=J00121:27:H3GGKBBXX:5:2225:27407:28586,J00121:27:H3GGKBBXX:5:1216:16325:17931,J00121:27:H3GGKBBXX:5:1219:3731:4268,J00121:27:H3GGKBBXX:5:2203:7415:9033,J00121:27:H3GGKBBXX:5:1226:14884:5763,J00121:27:H3GGKBBXX:5:1103:5406:30169,J00121:27:H3GGKBBXX:5:1210:29234:2035,J00121:27:H3GGKBBXX:5:2220:21501:44623,J00121:27:H3GGKBBXX:5:2112:31467:24894,J00121:27:H3GGKBBXX:5:2113:18568:22977,J00121:27:H3GGKBBXX:5:1208:14072:47120,J00121:27:H3GGKBBXX:5:1118:24282:42091,J00121:27:H3GGKBBXX:5:1202:14823:27778,J00121:27:H3GGKBBXX:5:2124:15199:15909,J00121:27:H3GGKBBXX:5:1218:19796:38152,J00121:27:H3GGKBBXX:5:2119:13951:31400,J00121:27:H3GGKBBXX:5:2121:27356:9473,J00121:27:H3GGKBBXX:5:2128:32136:41000,J00121:27:H3GGKBBXX:5:1216:9191:10563,J00121:27:H3GGKBBXX:5:1214:23987:37326,J00121:27:H3GGKBBXX:5:2110:10774:3916,J00121:27:H3GGKBBXX:5:1216:9008:30398,J00121:27:H3GGKBBXX:5:1110:8460:30573,J00121:27:H3GGKBBXX:5:1109:25408:1842,J00121:27:H3GGKBBXX:5:1215:25611:47770,J00121:27:H3GGKBBXX:5:1221:10003:34793,J00121:27:H3GGKBBXX:5:1225:23104:46135,J00121:27:H3GGKBBXX:5:2218:18994:41053,J00121:27:H3GGKBBXX:5:1211:22891:8805,J00121:27:H3GGKBBXX:5:1219:22211:21553,J00121:27:H3GGKBBXX:5:1126:22110:4356,J00121:27:H3GGKBBXX:5:2222:17817:9473,J00121:27:H3GGKBBXX:5:1219:14377:21447,J00121:27:H3GGKBBXX:5:1214:15087:7064,J00121:27:H3GGKBBXX:5:2128:25510:16999,J00121:27:H3GGKBBXX:5:1225:5213:15487,J00121:27:H3GGKBBXX:5:2106:8542:16049,J00121:27:H3GGKBBXX:5:2222:30513:24155,J00121:27:H3GGKBBXX:5:2104:5487:48737,J00121:27:H3GGKBBXX:5:1216:30279:24103,J00121:27:H3GGKBBXX:5:2206:23652:44412,J00121:27:H3GGKBBXX:5:2223:19735:2527,J00121:27:H3GGKBBXX:5:1120:19370:11038,J00121:27:H3GGKBBXX:5:2204:12895:32666,J00121:27:H3GGKBBXX:5:2224:24850:34424,J00121:27:H3GGKBBXX:5:1108:24677:13623,J00121:27:H3GGKBBXX:5:2122:5731:5517,J00121:27:H3GGKBBXX:5:2214:24221:16524,J00121:27:H3GGKBBXX:5:1203:14620:45467,J00121:27:H3GGKBBXX:5:2212:24840:11442,J00121:27:H3GGKBBXX:5:1105:24332:41088,J00121:27:H3GGKBBXX:5:2101:7050:2000,J00121:27:H3GGKBBXX:5:2214:7121:30538,J00121:27:H3GGKBBXX:5:2226:22282:39787,J00121:27:H3GGKBBXX:5:1124:11566:30749,J00121:27:H3GGKBBXX:5:2211:29427:32156,J00121:27:H3GGKBBXX:5:2228:8684:27408,J00121:27:H3GGKBBXX:5:1228:25215:11214,J00121:27:H3GGKBBXX:5:1222:29325:39752,J00121:27:H3GGKBBXX:5:2214:7598:30134,J00121:27:H3GGKBBXX:5:2124:26362:44675,J00121:27:H3GGKBBXX:5:1109:9120:6361,J00121:27:H3GGKBBXX:5:1107:31497:31769,J00121:27:H3GGKBBXX:5:2204:21420:8049,J00121:27:H3GGKBBXX:5:1124:10247:7257,J00121:27:H3GGKBBXX:5:2218:29356:5270,J00121:27:H3GGKBBXX:5:1212:8816:35479,J00121:27:H3GGKBBXX:5:2113:18873:26494,J00121:27:H3GGKBBXX:5:2101:17046:42636,J00121:27:H3GGKBBXX:5:2223:13971:37941;sequence=TATACTTTATTTATTATTTATATAAATAATTGATAAACTTACTA;start=129033;subtype=IES;support_ref=3;support_variant=70;type=IES;
scaffold51_172_with_IES	MILORD	internal_eliminated_sequence	129814	129888	.	.	.	ID=MILORD.172.129814.129888;Name=MILORD.172.129814.129888;bounded_by_ta=TRUE;common_boundary=Both;end=129888;ies_id=IESPGM.PTET51.1.172.123380;ies_left_dist=0;ies_min_dist=0;ies_right_dist=0;junction_seq=tctaagcccttcgctTAtccgattctaacaat;read_names=J00121:27:H3GGKBBXX:5:2223:15727:42917,J00121:27:H3GGKBBXX:5:2207:21349:30573,J00121:27:H3GGKBBXX:5:2220:12885:31453,J00121:27:H3GGKBBXX:5:1210:24089:30784,J00121:27:H3GGKBBXX:5:1223:29823:17192,J00121:27:H3GGKBBXX:5:1116:18751:12673,J00121:27:H3GGKBBXX:5:1208:19532:22749,J00121:27:H3GGKBBXX:5:2216:15473:42126,J00121:27:H3GGKBBXX:5:2106:21085:34723,J00121:27:H3GGKBBXX:5:2201:27742:13974,J00121:27:H3GGKBBXX:5:2210:14773:19847,J00121:27:H3GGKBBXX:5:2217:31710:30239,J00121:27:H3GGKBBXX:5:1110:8055:25720,J00121:27:H3GGKBBXX:5:2104:20831:35092,J00121:27:H3GGKBBXX:5:1202:10419:17298,J00121:27:H3GGKBBXX:5:2111:23825:36165,J00121:27:H3GGKBBXX:5:1207:24809:26934,J00121:27:H3GGKBBXX:5:2109:11830:32719,J00121:27:H3GGKBBXX:5:1119:24870:29466,J00121:27:H3GGKBBXX:5:2101:30005:34284,J00121:27:H3GGKBBXX:5:1221:28899:28323,J00121:27:H3GGKBBXX:5:2108:6542:40508,J00121:27:H3GGKBBXX:5:2203:10744:7416,J00121:27:H3GGKBBXX:5:2219:8714:14519,J00121:27:H3GGKBBXX:5:1207:14519:48139,J00121:27:H3GGKBBXX:5:1222:11617:19619,J00121:27:H3GGKBBXX:5:1203:24972:16700,J00121:27:H3GGKBBXX:5:1115:3620:41634,J00121:27:H3GGKBBXX:5:1207:27103:40508,J00121:27:H3GGKBBXX:5:2206:19634:15961,J00121:27:H3GGKBBXX:5:1212:21186:44570,J00121:27:H3GGKBBXX:5:1202:15544:34090,J00121:27:H3GGKBBXX:5:1113:9820:32578;sequence=TAGAGTTGAATATATTAATATTTTGATTAAATTCAATTTTATTTTTTAGAAATCAATAAACCACATTTTCAAGTG;start=129814;subtype=IES;support_ref=24;support_variant=33;type=IES;
scaffold51_172_with_IES	MILORD	internal_eliminated_sequence	131144	131224	.	.	.	ID=MILORD.172.131144.131224;Name=MILORD.172.131144.131224;bounded_by_ta=TRUE;common_boundary=Both;end=131224;ies_id=IESPGM.PTET51.1.172.124635;ies_left_dist=0;ies_min_dist=0;ies_right_dist=0;junction_seq=tggatttaataaaggTAacatttcctttctgc;read_names=J00121:27:H3GGKBBXX:5:1221:10937:6097,J00121:27:H3GGKBBXX:5:1223:25418:5341,J00121:27:H3GGKBBXX:5:2218:14823:7310,J00121:27:H3GGKBBXX:5:1106:13179:46733,J00121:27:H3GGKBBXX:5:2205:6766:44869,J00121:27:H3GGKBBXX:5:1127:5244:33510;sequence=TATACGTGACTACTATAATGAATTATTATGTTATATTTGTGATTAAATCCAAAATTTATATATATAAAATTCCATCATGTA;start=131144;subtype=IES;support_ref=132;support_variant=6;type=IES;
scaffold51_172_with_IES	MILORD	internal_eliminated_sequence	133226	133254	.	.	.	ID=MILORD.172.133226.133254;Name=MILORD.172.133226.133254;bounded_by_ta=TRUE;common_boundary=Both;end=133254;ies_id=IESPGM.PTET51.1.172.126636;ies_left_dist=0;ies_min_dist=0;ies_right_dist=0;junction_seq=aagtgactaataaagTAtcatatcaaatcagc;read_names=J00121:27:H3GGKBBXX:5:1216:25936:24103,J00121:27:H3GGKBBXX:5:1216:26524:23751,J00121:27:H3GGKBBXX:5:1128:30452:26793,J00121:27:H3GGKBBXX:5:2124:17269:25720,J00121:27:H3GGKBBXX:5:2116:28767:16454,J00121:27:H3GGKBBXX:5:1116:6664:32842,J00121:27:H3GGKBBXX:5:1224:25154:32103,J00121:27:H3GGKBBXX:5:2202:28889:19373,J00121:27:H3GGKBBXX:5:1128:21826:46768,J00121:27:H3GGKBBXX:5:1228:17553:6273,J00121:27:H3GGKBBXX:5:2106:31467:24542,J00121:27:H3GGKBBXX:5:2103:7121:16506,J00121:27:H3GGKBBXX:5:1124:19248:48386,J00121:27:H3GGKBBXX:5:1202:20994:33510,J00121:27:H3GGKBBXX:5:1222:15615:31329,J00121:27:H3GGKBBXX:5:1224:7304:38240,J00121:27:H3GGKBBXX:5:2222:19755:37484,J00121:27:H3GGKBBXX:5:1108:22424:28041,J00121:27:H3GGKBBXX:5:2225:7385:1314,J00121:27:H3GGKBBXX:5:1222:26880:24472,J00121:27:H3GGKBBXX:5:1219:12723:28534,J00121:27:H3GGKBBXX:5:1207:17746:40930,J00121:27:H3GGKBBXX:5:2113:3498:29501,J00121:27:H3GGKBBXX:5:1207:17716:40842,J00121:27:H3GGKBBXX:5:2201:17249:34055,J00121:27:H3GGKBBXX:5:1118:17168:5675;sequence=TACACATGAGATCAAGTTCAATACATCCA;start=133226;subtype=IES;support_ref=156;support_variant=26;type=IES;
scaffold51_172_with_IES	MILORD	internal_eliminated_sequence	134804	134879	.	.	.	ID=MILORD.172.134804.134879;Name=MILORD.172.134804.134879;bounded_by_ta=TRUE;common_boundary=Both;end=134879;ies_id=IESPGM.PTET51.1.172.128185;ies_left_dist=0;ies_min_dist=0;ies_right_dist=0;junction_seq=gaggcctatttaggtTAacaaaaaacagatca;read_names=J00121:27:H3GGKBBXX:5:1103:13129:49212,J00121:27:H3GGKBBXX:5:2227:21420:17931,J00121:27:H3GGKBBXX:5:1216:10784:2949;sequence=TATAGTAACATTTCAAATTATATTATTATTCATTTAAAGAATTGTTAATTTCAAAAATAAATGATCATTTGGACTG;start=134804;subtype=IES;support_ref=2;support_variant=3;type=IES;
scaffold51_172_with_IES	MILORD	internal_eliminated_sequence	134806	134879	.	.	.	ID=MILORD.172.134806.134879;Name=MILORD.172.134806.134879;bounded_by_ta=TRUE;common_boundary=RIGHT;end=134879;ies_id=IESPGM.PTET51.1.172.128185;ies_left_dist=-2;ies_min_dist=0;ies_right_dist=0;junction_seq=ggcctatttaggttaTAacaaaaaacagatca;read_names=J00121:27:H3GGKBBXX:5:2225:16244:7697;sequence=TAGTAACATTTCAAATTATATTATTATTCATTTAAAGAATTGTTAATTTCAAAAATAAATGATCATTTGGACTG;start=134806;subtype=PARTIAL_INTERNAL;support_ref=1;support_variant=1;type=ALTERNATIVE;
scaffold51_172_with_IES	MILORD	internal_eliminated_sequence	136962	137112	.	.	.	ID=MILORD.172.136962.137112;Name=MILORD.172.136962.137112;bounded_by_ta=TRUE;common_boundary=Both;end=137112;ies_id=IESPGM.PTET51.1.172.130267;ies_left_dist=0;ies_min_dist=0;ies_right_dist=0;junction_seq=caaattatatatataTAtatagtataacgaat;read_names=J00121:27:H3GGKBBXX:5:1226:21694:29307,J00121:27:H3GGKBBXX:5:1120:12073:40772,J00121:27:H3GGKBBXX:5:2122:29823:18458;sequence=TATTAGTGTAAAGTAAAAGAATTGTGGTTATTTTTTGAATTTTCTAGCCTATAATATTTGAAATAAAGAAATAAAGCTAATTAATCACAAATTAATATTGTTATGCTATCAAGTACTATCAAATAACACATAGTAAATTCTATTCTAACAA;start=136962;subtype=IES;support_ref=6;support_variant=3;type=IES;
scaffold51_172_with_IES	MILORD	internal_eliminated_sequence	140733	140857	.	.	.	ID=MILORD.172.140733.140857;Name=MILORD.172.140733.140857;bounded_by_ta=TRUE;common_boundary=None;end=140857;ies_id=IESPGM.PTET51.1.172.136445;ies_left_dist=2558;ies_min_dist=2541;ies_right_dist=2541;junction_seq=tataaattcaatataTAtataatttaattcaa;read_names=J00121:27:H3GGKBBXX:5:1205:8136:23470;sequence=TATAATTTTTATCTTCATTTAACAATCCATTATTGAATATGTTATATTTGATAAGTGTGGCAGATTAAATATTAATAAATACTTAATTAACATTTGTATCTTAAATTAAAAATAGAATTTCCTAT;start=140733;subtype=MAC;support_ref=79;support_variant=1;type=CRYPTIC;
scaffold51_172_with_IES	MILORD	internal_eliminated_sequence	143291	143398	.	.	.	ID=MILORD.172.143291.143398;Name=MILORD.172.143291.143398;bounded_by_ta=TRUE;common_boundary=Both;end=143398;ies_id=IESPGM.PTET51.1.172.136445;ies_left_dist=0;ies_min_dist=0;ies_right_dist=0;junction_seq=caccttaatgaataaTAtcagcttgttcatca;read_names=J00121:27:H3GGKBBXX:5:1218:11251:17368,J00121:27:H3GGKBBXX:5:1211:8044:40508,J00121:27:H3GGKBBXX:5:2203:15605:15240,J00121:27:H3GGKBBXX:5:2107:14235:16805,J00121:27:H3GGKBBXX:5:2114:28960:18792,J00121:27:H3GGKBBXX:5:2211:7162:4057,J00121:27:H3GGKBBXX:5:2113:18375:43814,J00121:27:H3GGKBBXX:5:1121:8623:26424,J00121:27:H3GGKBBXX:5:2112:12449:29536,J00121:27:H3GGKBBXX:5:2128:10815:30784,J00121:27:H3GGKBBXX:5:1106:11992:5077,J00121:27:H3GGKBBXX:5:1220:12449:15996,J00121:27:H3GGKBBXX:5:1114:4279:31839,J00121:27:H3GGKBBXX:5:1112:26169:46100,J00121:27:H3GGKBBXX:5:2110:27225:35268,J00121:27:H3GGKBBXX:5:1222:7578:6677,J00121:27:H3GGKBBXX:5:1213:15808:3952,J00121:27:H3GGKBBXX:5:2220:8572:40719,J00121:27:H3GGKBBXX:5:1228:17878:24806,J00121:27:H3GGKBBXX:5:1121:28402:6783,J00121:27:H3GGKBBXX:5:2213:26484:6308,J00121:27:H3GGKBBXX:5:2216:14357:25351,J00121:27:H3GGKBBXX:5:1101:24870:28024,J00121:27:H3GGKBBXX:5:1227:19553:24894,J00121:27:H3GGKBBXX:5:2219:4980:28516,J00121:27:H3GGKBBXX:5:1207:20608:26441,J00121:27:H3GGKBBXX:5:2222:21024:28709,J00121:27:H3GGKBBXX:5:2113:20689:22186,J00121:27:H3GGKBBXX:5:2102:6918:36095,J00121:27:H3GGKBBXX:5:2224:17827:35725,J00121:27:H3GGKBBXX:5:2218:5751:22889,J00121:27:H3GGKBBXX:5:2112:5325:40156,J00121:27:H3GGKBBXX:5:2220:7984:14168;sequence=TATAGATCATTTTTGATTAAATTTTGATTTCTATGAATATTTTAAATTTAATATCTTTTCTAATAAAAATACTATTTTGAACATCGCGAAAGTTCAAAAATTTATTTG;start=143291;subtype=IES;support_ref=44;support_variant=33;type=IES;
scaffold51_172_with_IES	MILORD	internal_eliminated_sequence	145876	145901	.	.	.	ID=MILORD.172.145876.145901;Name=MILORD.172.145876.145901;bounded_by_ta=TRUE;common_boundary=Both;end=145901;ies_id=IESPGM.PTET51.1.172.138922;ies_left_dist=0;ies_min_dist=0;ies_right_dist=0;junction_seq=tttctcctcctccttTAtcatgaaatgcttat;read_names=J00121:27:H3GGKBBXX:5:2215:8278:5780,J00121:27:H3GGKBBXX:5:2216:14113:39277,J00121:27:H3GGKBBXX:5:2126:15879:23733,J00121:27:H3GGKBBXX:5:2126:12489:4708,J00121:27:H3GGKBBXX:5:1225:16924:32226,J00121:27:H3GGKBBXX:5:1227:9242:21729,J00121:27:H3GGKBBXX:5:2104:8724:49071,J00121:27:H3GGKBBXX:5:1124:13778:46328,J00121:27:H3GGKBBXX:5:2101:23236:9156,J00121:27:H3GGKBBXX:5:1117:12469:44623,J00121:27:H3GGKBBXX:5:2224:23947:43620,J00121:27:H3GGKBBXX:5:1114:19390:2949,J00121:27:H3GGKBBXX:5:2214:27722:41194,J00121:27:H3GGKBBXX:5:2215:6695:33176,J00121:27:H3GGKBBXX:5:1127:10267:40948,J00121:27:H3GGKBBXX:5:1210:4909:47102,J00121:27:H3GGKBBXX:5:1109:29325:39330,J00121:27:H3GGKBBXX:5:1224:24119:3125,J00121:27:H3GGKBBXX:5:2225:21643:46487,J00121:27:H3GGKBBXX:5:1101:20709:14555,J00121:27:H3GGKBBXX:5:1105:2098:33862,J00121:27:H3GGKBBXX:5:2228:12165:47225,J00121:27:H3GGKBBXX:5:1108:23541:12251,J00121:27:H3GGKBBXX:5:1117:12723:48263,J00121:27:H3GGKBBXX:5:1220:29335:25386,J00121:27:H3GGKBBXX:5:2209:30533:41915,J00121:27:H3GGKBBXX:5:2201:9232:23329,J00121:27:H3GGKBBXX:5:1112:25956:6941,J00121:27:H3GGKBBXX:5:1228:25033:33791,J00121:27:H3GGKBBXX:5:1125:29670:10387,J00121:27:H3GGKBBXX:5:1113:29538:28094,J00121:27:H3GGKBBXX:5:2102:12043:8717,J00121:27:H3GGKBBXX:5:1227:9384:21905,J00121:27:H3GGKBBXX:5:2119:28889:32349,J00121:27:H3GGKBBXX:5:1117:20973:17931,J00121:27:H3GGKBBXX:5:1122:15909:31136,J00121:27:H3GGKBBXX:5:1112:17919:21289,J00121:27:H3GGKBBXX:5:2116:13819:16190,J00121:27:H3GGKBBXX:5:2222:26707:10071;sequence=TATAGTCGAAATAGAAATAATCCCTA;start=145876;subtype=IES;support_ref=3;support_variant=39;type=IES;
scaffold51_172_with_IES	MILORD	internal_eliminated_sequence	146894	146919	.	.	.	ID=MILORD.172.146894.146919;Name=MILORD.172.146894.146919;bounded_by_ta=TRUE;common_boundary=Both;end=146919;ies_id=IESPGM.PTET51.1.172.139914;ies_left_dist=0;ies_min_dist=0;ies_right_dist=0;junction_seq=gaaaaaataactaaaTAtcaaacataagaagg;read_names=J00121:27:H3GGKBBXX:5:1207:6583:1508,J00121:27:H3GGKBBXX:5:2122:25459:19478,J00121:27:H3GGKBBXX:5:1204:5670:32701,J00121:27:H3GGKBBXX:5:2109:7324:20199,J00121:27:H3GGKBBXX:5:1121:21633:48438,J00121:27:H3GGKBBXX:5:2107:12479:3881,J00121:27:H3GGKBBXX:5:1227:3610:42706,J00121:27:H3GGKBBXX:5:1204:5365:32595,J00121:27:H3GGKBBXX:5:2111:17218:44236,J00121:27:H3GGKBBXX:5:1207:6634:2404,J00121:27:H3GGKBBXX:5:2213:17858:4585,J00121:27:H3GGKBBXX:5:2110:10592:19777,J00121:27:H3GGKBBXX:5:2227:19157:33422,J00121:27:H3GGKBBXX:5:2108:28696:26002,J00121:27:H3GGKBBXX:5:2106:12266:35796,J00121:27:H3GGKBBXX:5:2104:30228:12198,J00121:27:H3GGKBBXX:5:1203:19979:29325,J00121:27:H3GGKBBXX:5:1212:14641:41985,J00121:27:H3GGKBBXX:5:1211:28138:23241,J00121:27:H3GGKBBXX:5:2203:21460:28657,J00121:27:H3GGKBBXX:5:1211:18243:46821,J00121:27:H3GGKBBXX:5:1108:10592:6730,J00121:27:H3GGKBBXX:5:1204:8734:23557,J00121:27:H3GGKBBXX:5:1112:18538:42583,J00121:27:H3GGKBBXX:5:2123:14702:1508,J00121:27:H3GGKBBXX:5:1211:28128:23259,J00121:27:H3GGKBBXX:5:2219:21420:14344,J00121:27:H3GGKBBXX:5:1110:6197:21588,J00121:27:H3GGKBBXX:5:1208:6106:2088,J00121:27:H3GGKBBXX:5:1112:3346:46258,J00121:27:H3GGKBBXX:5:2213:1692:11987;sequence=TATAATAGTTTCAATAATATCCACTA;start=146894;subtype=IES;support_ref=75;support_variant=31;type=IES;
scaffold51_172_with_IES	MILORD	internal_eliminated_sequence	147627	147655	.	.	.	ID=MILORD.172.147627.147655;Name=MILORD.172.147627.147655;bounded_by_ta=TRUE;common_boundary=Both;end=147655;ies_id=IESPGM.PTET51.1.172.140621;ies_left_dist=0;ies_min_dist=0;ies_right_dist=0;junction_seq=caatcctttctcaagTAatgagattggactgt;read_names=J00121:27:H3GGKBBXX:5:1112:26585:16225,J00121:27:H3GGKBBXX:5:2119:5771:13289,J00121:27:H3GGKBBXX:5:2123:7720:42302,J00121:27:H3GGKBBXX:5:1117:18182:18968,J00121:27:H3GGKBBXX:5:2217:23784:34934,J00121:27:H3GGKBBXX:5:2119:21379:30274,J00121:27:H3GGKBBXX:5:1227:4838:8682,J00121:27:H3GGKBBXX:5:1211:25378:38785,J00121:27:H3GGKBBXX:5:2225:15240:43128,J00121:27:H3GGKBBXX:5:2218:1753:38504,J00121:27:H3GGKBBXX:5:2108:15311:27074,J00121:27:H3GGKBBXX:5:1108:29944:45291,J00121:27:H3GGKBBXX:5:2202:23663:36903,J00121:27:H3GGKBBXX:5:2101:9323:20639,J00121:27:H3GGKBBXX:5:1124:19847:39119,J00121:27:H3GGKBBXX:5:2107:18791:6871,J00121:27:H3GGKBBXX:5:1118:18964:38644,J00121:27:H3GGKBBXX:5:1225:20608:38257,J00121:27:H3GGKBBXX:5:1120:28006:11935,J00121:27:H3GGKBBXX:5:1221:27072:18933,J00121:27:H3GGKBBXX:5:1213:25855:34723,J00121:27:H3GGKBBXX:5:1119:25702:38539,J00121:27:H3GGKBBXX:5:2103:8247:19970,J00121:27:H3GGKBBXX:5:1212:15757:8752,J00121:27:H3GGKBBXX:5:1208:20161:20006,J00121:27:H3GGKBBXX:5:1114:20334:36270;sequence=TATCAATACTTTACAATACAATTAAACTA;start=147627;subtype=IES;support_ref=3;support_variant=26;type=IES;
scaffold51_172_with_IES	MILORD	internal_eliminated_sequence	148419	148474	.	.	.	ID=MILORD.172.148419.148474;Name=MILORD.172.148419.148474;bounded_by_ta=TRUE;common_boundary=Both;end=148474;ies_id=IESPGM.PTET51.1.172.141384;ies_left_dist=0;ies_min_dist=0;ies_right_dist=0;junction_seq=ttgagattacaaaggTActacttatgatgcca;read_names=J00121:27:H3GGKBBXX:5:1225:10368:15803,J00121:27:H3GGKBBXX:5:1110:21349:29448,J00121:27:H3GGKBBXX:5:2120:20994:2246,J00121:27:H3GGKBBXX:5:2216:17533:33703,J00121:27:H3GGKBBXX:5:2209:25144:24454,J00121:27:H3GGKBBXX:5:2211:5000:34952,J00121:27:H3GGKBBXX:5:1201:16264:17157,J00121:27:H3GGKBBXX:5:2116:25164:22379,J00121:27:H3GGKBBXX:5:2226:22780:26898,J00121:27:H3GGKBBXX:5:2207:19755:6431,J00121:27:H3GGKBBXX:5:1220:30919:5200,J00121:27:H3GGKBBXX:5:2220:21633:41581,J00121:27:H3GGKBBXX:5:1112:4462:19742,J00121:27:H3GGKBBXX:5:2206:29406:32789,J00121:27:H3GGKBBXX:5:2220:26869:17139,J00121:27:H3GGKBBXX:5:1223:7202:47032,J00121:27:H3GGKBBXX:5:1207:5680:13869,J00121:27:H3GGKBBXX:5:2101:14641:13042,J00121:27:H3GGKBBXX:5:1203:11677:37941,J00121:27:H3GGKBBXX:5:2116:25093:22643,J00121:27:H3GGKBBXX:5:1205:16884:29483,J00121:27:H3GGKBBXX:5:1101:24728:17087,J00121:27:H3GGKBBXX:5:2209:13149:11477,J00121:27:H3GGKBBXX:5:2222:26849:22274,J00121:27:H3GGKBBXX:5:2124:10612:32402,J00121:27:H3GGKBBXX:5:2111:13119:27180,J00121:27:H3GGKBBXX:5:1126:24190:40174,J00121:27:H3GGKBBXX:5:1204:24403:37238,J00121:27:H3GGKBBXX:5:2227:6664:39488,J00121:27:H3GGKBBXX:5:2206:21775:11864,J00121:27:H3GGKBBXX:5:2227:20314:44816,J00121:27:H3GGKBBXX:5:1209:19735:44412,J00121:27:H3GGKBBXX:5:2108:20720:14959,J00121:27:H3GGKBBXX:5:1114:3589:12181,J00121:27:H3GGKBBXX:5:1213:27448:30802,J00121:27:H3GGKBBXX:5:2106:26058:5288,J00121:27:H3GGKBBXX:5:2213:30949:22696,J00121:27:H3GGKBBXX:5:1207:13210:41475,J00121:27:H3GGKBBXX:5:2107:7212:34706,J00121:27:H3GGKBBXX:5:2118:15493:23557,J00121:27:H3GGKBBXX:5:1204:16051:32613,J00121:27:H3GGKBBXX:5:2108:27316:2404,J00121:27:H3GGKBBXX:5:1215:20517:28569,J00121:27:H3GGKBBXX:5:2212:17330:9684,J00121:27:H3GGKBBXX:5:1108:5244:15856,J00121:27:H3GGKBBXX:5:1220:9475:7574,J00121:27:H3GGKBBXX:5:2111:19481:13306,J00121:27:H3GGKBBXX:5:1208:16934:24577,J00121:27:H3GGKBBXX:5:1223:19989:36095,J00121:27:H3GGKBBXX:5:1116:4452:11003,J00121:27:H3GGKBBXX:5:1102:21186:21782;sequence=TATCATTGGACCTTCCAATTTCACCATATCGCTAAATCATAATCTAATTTTGAGTA;start=148419;subtype=IES;support_ref=6;support_variant=51;type=IES;
scaffold51_172_with_IES	MILORD	internal_eliminated_sequence	149970	149996	.	.	.	ID=MILORD.172.149970.149996;Name=MILORD.172.149970.149996;bounded_by_ta=TRUE;common_boundary=Both;end=149996;ies_id=IESPGM.PTET51.1.172.142879;ies_left_dist=0;ies_min_dist=0;ies_right_dist=0;junction_seq=ggaacaaatgtttagTAtgatatttccaagta;read_names=J00121:27:H3GGKBBXX:5:1113:20476:39858,J00121:27:H3GGKBBXX:5:2210:27935:30767,J00121:27:H3GGKBBXX:5:2217:10673:43409,J00121:27:H3GGKBBXX:5:1104:9343:21342,J00121:27:H3GGKBBXX:5:2120:15757:12656,J00121:27:H3GGKBBXX:5:2210:28747:14097,J00121:27:H3GGKBBXX:5:2221:9394:27197,J00121:27:H3GGKBBXX:5:1116:5802:32719,J00121:27:H3GGKBBXX:5:1211:7547:11899,J00121:27:H3GGKBBXX:5:2221:27691:34635,J00121:27:H3GGKBBXX:5:1125:24028:47735,J00121:27:H3GGKBBXX:5:2228:19187:5024,J00121:27:H3GGKBBXX:5:2215:10815:21113,J00121:27:H3GGKBBXX:5:1216:24901:25650,J00121:27:H3GGKBBXX:5:1114:7304:14889,J00121:27:H3GGKBBXX:5:2107:13169:6660,J00121:27:H3GGKBBXX:5:1209:14316:25246,J00121:27:H3GGKBBXX:5:1108:28402:6677,J00121:27:H3GGKBBXX:5:1126:22546:31242,J00121:27:H3GGKBBXX:5:1219:18771:41827,J00121:27:H3GGKBBXX:5:1226:29315:22889,J00121:27:H3GGKBBXX:5:2226:31050:3705,J00121:27:H3GGKBBXX:5:1228:30452:42618,J00121:27:H3GGKBBXX:5:1227:29731:29729,J00121:27:H3GGKBBXX:5:1217:14438:29184,J00121:27:H3GGKBBXX:5:1217:21998:30714;sequence=TATAGTAGTTTCAAAATTAAATCACTA;start=149970;subtype=IES;support_ref=3;support_variant=26;type=IES;
scaffold51_172_with_IES	MILORD	internal_eliminated_sequence	151488	151726	.	.	.	ID=MILORD.172.151488.151726;Name=MILORD.172.151488.151726;bounded_by_ta=TRUE;common_boundary=Both;end=151726;ies_id=IESPGM.PTET51.1.172.144370;ies_left_dist=0;ies_min_dist=0;ies_right_dist=0;junction_seq=tgtttaagaatctgaTAattaataaatcatag;read_names=J00121:27:H3GGKBBXX:5:2207:16863:24032,J00121:27:H3GGKBBXX:5:1126:17969:14097,J00121:27:H3GGKBBXX:5:2222:13961:35110,J00121:27:H3GGKBBXX:5:1211:23033:12532,J00121:27:H3GGKBBXX:5:1104:6238:36147,J00121:27:H3GGKBBXX:5:1228:18659:9666,J00121:27:H3GGKBBXX:5:2215:10297:5024,J00121:27:H3GGKBBXX:5:2115:30594:37624,J00121:27:H3GGKBBXX:5:1222:17229:4479,J00121:27:H3GGKBBXX:5:2109:19969:16647,J00121:27:H3GGKBBXX:5:2113:21257:19900,J00121:27:H3GGKBBXX:5:1102:16336:46399,J00121:27:H3GGKBBXX:5:2108:23449:4215,J00121:27:H3GGKBBXX:5:2109:19898:16700,J00121:27:H3GGKBBXX:5:2209:22029:18986,J00121:27:H3GGKBBXX:5:1111:28584:27320,J00121:27:H3GGKBBXX:5:1118:23165:29923,J00121:27:H3GGKBBXX:5:2210:26616:27356;sequence=TATTATAAGAGAAATATTGAGGCATAATTTTTGAATATAATAAAATATAAAACATAAATCTTAATATTTTGAGGATGAAATTTAGATTTAATAATCTTAAATGAGCTAATAAAAGATTTAATTCAACTTTATCTATAAATTTATTCAAAAACAATTTATTTGCCATAATTAAGAATTAGAATTTGGAAAATAAAGTTACCTTGTTCAATTAAAAAAATAATGATATTTTTTATAAACAA;start=151488;subtype=IES;support_ref=84;support_variant=18;type=IES;
scaffold51_172_with_IES	MILORD	internal_eliminated_sequence	151880	151905	.	.	.	ID=MILORD.172.151880.151905;Name=MILORD.172.151880.151905;bounded_by_ta=TRUE;common_boundary=None;end=151905;ies_id=IESPGM.PTET51.1.172.144370;ies_left_dist=-392;ies_min_dist=179;ies_right_dist=-179;junction_seq=tgaatactattaagaTActtttatctagttta;read_names=J00121:27:H3GGKBBXX:5:2207:14874:30398;sequence=TATGGGCTAAATTGATTAAACCTATA;start=151880;subtype=MAC;support_ref=64;support_variant=1;type=CRYPTIC;
scaffold51_173_with_IES	MILORD	internal_eliminated_sequence	6076	6557	.	.	.	ID=MILORD.173.6076.6557;Name=MILORD.173.6076.6557;bounded_by_ta=TRUE;common_boundary=Both;end=6557;ies_id=IESPGM.PTET51.1.173.6076;ies_left_dist=0;ies_min_dist=0;ies_right_dist=0;junction_seq=tttctacttatttcgTAttaaaatttcttctt;read_names=J00121:27:H3GGKBBXX:5:1117:20994:31576,J00121:27:H3GGKBBXX:5:1117:25296:28446,J00121:27:H3GGKBBXX:5:2218:23389:18740,J00121:27:H3GGKBBXX:5:2222:26098:1666,J00121:27:H3GGKBBXX:5:1108:24890:42689,J00121:27:H3GGKBBXX:5:1110:25347:30749,J00121:27:H3GGKBBXX:5:2212:20953:28411,J00121:27:H3GGKBBXX:5:1219:11982:29466,J00121:27:H3GGKBBXX:5:2122:26534:21518,J00121:27:H3GGKBBXX:5:1127:25530:29096,J00121:27:H3GGKBBXX:5:1220:16701:14291,J00121:27:H3GGKBBXX:5:1117:30919:14660,J00121:27:H3GGKBBXX:5:2105:31010:28076,J00121:27:H3GGKBBXX:5:2213:7567:5710,J00121:27:H3GGKBBXX:5:1117:31355:15627;sequence=TATAGCCCTTGCACAAACGAGTCTGTCATAAGATTAATACGACATATATTTAGCAAAATTTATAAGAAAATTTCTAATTAGCTAAAAATAGTTAAACTTCAATAATTAAAGTGTTCTGAAGTCTTCAATGGTAACCGTAGGTTTTAATCCTGCTGCATCTCATATTAATGTCTTATAAAGTTTGCAACGACTCCTTAGATGATTTAAATTGTCTTTTATAAATAATGAAGGCTCAAATTTTTTTTATTTAATAAATGTGTGATAGGTCTGAAGTCATTAAGTACAAACAGGATAAATTGGGCAATTTCAAACAATAATTTAATGAAAAGTAATTTTTTTTATGTTGAAAACAAACTGACTTCTTAAAGGTTGATTTGTTCAAAAATTGCTAGATTTCTATTAAAAATTGTGTAGGTTGTTAATTAATTGATTTTTATATATATTAATATTTACCTTTGGAAAAATTGTTATTGCATGAACTA;start=6076;subtype=IES;support_ref=16;support_variant=15;type=IES;
scaffold51_173_with_IES	MILORD	internal_eliminated_sequence	6357	6557	.	.	.	ID=MILORD.173.6357.6557;Name=MILORD.173.6357.6557;bounded_by_ta=TRUE;common_boundary=RIGHT;end=6557;ies_id=IESPGM.PTET51.1.173.6076;ies_left_dist=-281;ies_min_dist=0;ies_right_dist=0;junction_seq=tctgaagtcattaagTAttaaaatttcttctt;read_names=J00121:27:H3GGKBBXX:5:2113:27052:30995;sequence=TACAAACAGGATAAATTGGGCAATTTCAAACAATAATTTAATGAAAAGTAATTTTTTTTATGTTGAAAACAAACTGACTTCTTAAAGGTTGATTTGTTCAAAAATTGCTAGATTTCTATTAAAAATTGTGTAGGTTGTTAATTAATTGATTTTTATATATATTAATATTTACCTTTGGAAAAATTGTTATTGCATGAACTA;start=6357;subtype=PARTIAL_INTERNAL;support_ref=7;support_variant=1;type=ALTERNATIVE;
scaffold51_173_with_IES	MILORD	internal_eliminated_sequence	12306	12332	.	.	.	ID=MILORD.173.12306.12332;Name=MILORD.173.12306.12332;bounded_by_ta=TRUE;common_boundary=None;end=12332;ies_id=IESPGM.PTET51.1.173.12820;ies_left_dist=996;ies_min_dist=996;ies_right_dist=996;junction_seq=aattcatattacaatTAattgtttttattaaa;read_names=J00121:27:H3GGKBBXX:5:1217:11759:27180;sequence=TATAAAACAAAAGAAATAAAAATATTA;start=12306;subtype=MAC;support_ref=82;support_variant=1;type=CRYPTIC;
scaffold51_173_with_IES	MILORD	internal_eliminated_sequence	13302	13328	.	.	.	ID=MILORD.173.13302.13328;Name=MILORD.173.13302.13328;bounded_by_ta=TRUE;common_boundary=Both;end=13328;ies_id=IESPGM.PTET51.1.173.12820;ies_left_dist=0;ies_min_dist=0;ies_right_dist=0;junction_seq=gtttactttggatagTAtttaacagtaaggta;read_names=J00121:27:H3GGKBBXX:5:1120:8572:17122,J00121:27:H3GGKBBXX:5:1209:21582:3688,J00121:27:H3GGKBBXX:5:2207:4868:7996,J00121:27:H3GGKBBXX:5:1122:28381:20006,J00121:27:H3GGKBBXX:5:2105:23865:7011,J00121:27:H3GGKBBXX:5:1128:24769:22116,J00121:27:H3GGKBBXX:5:1128:6796:21782,J00121:27:H3GGKBBXX:5:2217:7192:42302,J00121:27:H3GGKBBXX:5:2207:4797:7943,J00121:27:H3GGKBBXX:5:1221:12692:4602,J00121:27:H3GGKBBXX:5:2203:14255:10335,J00121:27:H3GGKBBXX:5:1214:7872:37079,J00121:27:H3GGKBBXX:5:2108:26058:47700,J00121:27:H3GGKBBXX:5:1216:4655:12269,J00121:27:H3GGKBBXX:5:2206:21684:26371,J00121:27:H3GGKBBXX:5:1115:9952:38187,J00121:27:H3GGKBBXX:5:1105:27509:36464,J00121:27:H3GGKBBXX:5:1219:13332:34442,J00121:27:H3GGKBBXX:5:2225:24627:40332,J00121:27:H3GGKBBXX:5:2218:16955:31329,J00121:27:H3GGKBBXX:5:1110:5304:9737,J00121:27:H3GGKBBXX:5:1205:20638:34653,J00121:27:H3GGKBBXX:5:2119:12408:23065,J00121:27:H3GGKBBXX:5:2205:30188:42583,J00121:27:H3GGKBBXX:5:2221:11982:5622,J00121:27:H3GGKBBXX:5:1124:14722:38750,J00121:27:H3GGKBBXX:5:1219:2950:26863,J00121:27:H3GGKBBXX:5:2214:25083:42882,J00121:27:H3GGKBBXX:5:2211:14113:7205,J00121:27:H3GGKBBXX:5:2102:7151:6501,J00121:27:H3GGKBBXX:5:1101:8349:14836,J00121:27:H3GGKBBXX:5:2216:23754:36464,J00121:27:H3GGKBBXX:5:1222:9181:4286,J00121:27:H3GGKBBXX:5:1211:19390:5517,J00121:27:H3GGKBBXX:5:2111:15361:21852,J00121:27:H3GGKBBXX:5:1126:20456:31031,J00121:27:H3GGKBBXX:5:2105:14661:11179,J00121:27:H3GGKBBXX:5:1125:13697:9367,J00121:27:H3GGKBBXX:5:1204:7984:2527,J00121:27:H3GGKBBXX:5:1108:28716:47665,J00121:27:H3GGKBBXX:5:2220:28371:14713,J00121:27:H3GGKBBXX:5:1223:3823:14977,J00121:27:H3GGKBBXX:5:1105:18385:32824,J00121:27:H3GGKBBXX:5:1201:28118:11284,J00121:27:H3GGKBBXX:5:1104:8836:44130,J00121:27:H3GGKBBXX:5:2228:11008:30099,J00121:27:H3GGKBBXX:5:2224:9049:33352,J00121:27:H3GGKBBXX:5:1208:9841:18019,J00121:27:H3GGKBBXX:5:1206:3701:30169,J00121:27:H3GGKBBXX:5:1104:15635:33615,J00121:27:H3GGKBBXX:5:2225:23997:27250,J00121:27:H3GGKBBXX:5:1212:7638:35444,J00121:27:H3GGKBBXX:5:1126:7730:40737,J00121:27:H3GGKBBXX:5:2102:5822:31628,J00121:27:H3GGKBBXX:5:2128:30452:27496;sequence=TATAGAATATTATAAGAAATTAGCCTA;start=13302;subtype=IES;support_ref=6;support_variant=55;type=IES;
scaffold51_173_with_IES	MILORD	internal_eliminated_sequence	13947	15278	.	.	.	ID=MILORD.173.13947.15278;Name=MILORD.173.13947.15278;bounded_by_ta=TRUE;common_boundary=RIGHT;end=15278;ies_id=IESPGM.PTET51.1.173.14106;ies_left_dist=986;ies_min_dist=0;ies_right_dist=0;junction_seq=tattaaatcaggaaaTAttactaaaattcgag;read_names=J00121:27:H3GGKBBXX:5:2219:21673:32930,J00121:27:H3GGKBBXX:5:1103:13382:33088;sequence=TACAGGAGGAAAGGAGTTGGACAATTCATAGAAATTGTAACTTTATGCTCTGTTCAAACAAGTGATTATTTCTAAATTTATTTTTAGATTTCTGAAGGACCTTGCAAAGGTTCAGCTCCAAGTAAATTAAAAGTAGTAGAGAGAGCTAAATATGATGCTTGGAAAAAGTTAGGAAACATCTCTAAAGAAAAGGCTTAAGAATTATACATTAAAGTAATTGAAGGCGTTTGGCCAAAATGGAATGAAAAAGCTAAGCTTTGATCAATAACATATATTAATTTTAAAAATAAATACTGTTAAGACAATTTTTTTTCTGCAAACATGGTAATTTGTTAGGCTAGGGAAACGAGAATGTAGGAAAATTATATCTATTCTTTCATTAGAATTGTTGCTTTAAATATTTATACTTTATCACAATTTTAGCATTAGAATTTCAATGCTGATTTAACAAAATTCAAAATCGAATTTTATTTAATAGGTTTATTTTTGAATATGATGTTTTATTAAAATAATAAAGAAAATAATTATCAAATTGAACCATAATGTAATTAATTATGAATTTTAATTGACATTCATCTAAAAGTTAAATTTTATATTTTAATTTGATAATATAGAGATACATGGAATAAAAAAATTTTTGGATCTATCTAAAATTCTTATTTAATTTAATATAGTTAAAACATTATAAAATGCATCTTGTAGAAGAGTTAAATTAGAAAAGATTAGAATTCAAGCAGATGTGTATTTTCTATTAAAAGCAATTAATTTCAACACATTTCAAATTTTTATGGTAATGAATACTTATTTCTTAATAAAATAATTTCCAATTTAATCTGATAAATTAAGGATTTATATTAAGTATGAGAAAAGTTATTGGTGATGATGGGAAAATTATTTGGTAACTACTGTTACAATTTCATAAATCAAAATAATATAGCAATATTTATTGAATTCCTCTAAAAATTCATTAATTATTCGATATTTTATACAGTAAAATTTATAGATTTAGAATTTTTGAAAATTATTTCAAATTCTATTATCACTTTAATTAGAGCCCTCTAGGTTTTTAACTTATTTGAATAAACATTTTAAAGAGAAATAGGACTTCGAGTTTAATCATAAAGCTTAATTAGAATAACTAAAAAGTTGGTAAATATTTATGTAGCTTGAATAGATATTGACTTGAAAAAGCGAGGATGCTAATTTATACATAATTTACTTGGCCAATCTTGCCCCATCTATCTTTTTTTACTTTTATGCCAATTGGTAAGGAATACAACGTAGTATAATTATAAAAAGTTAAAATTCTAATTAATATCATTATCTCTACTG;start=13947;subtype=PARTIAL_EXTERNAL;support_ref=107;support_variant=2;type=ALTERNATIVE;
scaffold51_173_with_IES	MILORD	internal_eliminated_sequence	14238	14555	.	.	.	ID=MILORD.173.14238.14555;Name=MILORD.173.14238.14555;bounded_by_ta=TRUE;common_boundary=Both;end=14555;ies_id=IESPGM.PTET51.1.173.13729;ies_left_dist=0;ies_min_dist=0;ies_right_dist=0;junction_seq=aattttaaaaataaaTAtagagatacatggaa;read_names=J00121:27:H3GGKBBXX:5:2228:18497:17403,J00121:27:H3GGKBBXX:5:2215:12926:15803,J00121:27:H3GGKBBXX:5:1104:10551:26459,J00121:27:H3GGKBBXX:5:2101:18994:24419,J00121:27:H3GGKBBXX:5:2214:19025:29290,J00121:27:H3GGKBBXX:5:2104:16143:19513,J00121:27:H3GGKBBXX:5:1211:13332:17772,J00121:27:H3GGKBBXX:5:2214:9445:11706,J00121:27:H3GGKBBXX:5:1223:24464:26054,J00121:27:H3GGKBBXX:5:2209:25784:7521,J00121:27:H3GGKBBXX:5:2125:12276:46117,J00121:27:H3GGKBBXX:5:2113:16163:21905,J00121:27:H3GGKBBXX:5:1128:22100:35110,J00121:27:H3GGKBBXX:5:1220:24058:1824,J00121:27:H3GGKBBXX:5:2214:25641:21729,J00121:27:H3GGKBBXX:5:2223:20720:13236,J00121:27:H3GGKBBXX:5:1112:10419:47893;sequence=TACTGTTAAGACAATTTTTTTTCTGCAAACATGGTAATTTGTTAGGCTAGGGAAACGAGAATGTAGGAAAATTATATCTATTCTTTCATTAGAATTGTTGCTTTAAATATTTATACTTTATCACAATTTTAGCATTAGAATTTCAATGCTGATTTAACAAAATTCAAAATCGAATTTTATTTAATAGGTTTATTTTTGAATATGATGTTTTATTAAAATAATAAAGAAAATAATTATCAAATTGAACCATAATGTAATTAATTATGAATTTTAATTGACATTCATCTAAAAGTTAAATTTTATATTTTAATTTGATAA;start=14238;subtype=IES;support_ref=102;support_variant=17;type=IES;
scaffold51_173_with_IES	MILORD	internal_eliminated_sequence	14933	15278	.	.	.	ID=MILORD.173.14933.15278;Name=MILORD.173.14933.15278;bounded_by_ta=TRUE;common_boundary=Both;end=15278;ies_id=IESPGM.PTET51.1.173.14106;ies_left_dist=0;ies_min_dist=0;ies_right_dist=0;junction_seq=ttattcgatattttaTAttactaaaattcgag;read_names=J00121:27:H3GGKBBXX:5:2113:12845:24525,J00121:27:H3GGKBBXX:5:1113:5051:12532,J00121:27:H3GGKBBXX:5:2224:21978:40350,J00121:27:H3GGKBBXX:5:1121:4513:15047,J00121:27:H3GGKBBXX:5:1123:28676:10563,J00121:27:H3GGKBBXX:5:1113:5132:12427,J00121:27:H3GGKBBXX:5:1213:13037:25492,J00121:27:H3GGKBBXX:5:1101:6005:24454,J00121:27:H3GGKBBXX:5:1120:23277:2580,J00121:27:H3GGKBBXX:5:1117:28838:22555,J00121:27:H3GGKBBXX:5:2103:16325:33967,J00121:27:H3GGKBBXX:5:1112:23206:5974,J00121:27:H3GGKBBXX:5:2205:7040:14361,J00121:27:H3GGKBBXX:5:1212:11576:1578,J00121:27:H3GGKBBXX:5:1116:20019:14519,J00121:27:H3GGKBBXX:5:2201:10724:31822,J00121:27:H3GGKBBXX:5:2216:18182:30362,J00121:27:H3GGKBBXX:5:1116:17239:12937,J00121:27:H3GGKBBXX:5:2220:6857:40596,J00121:27:H3GGKBBXX:5:1126:10987:20217,J00121:27:H3GGKBBXX:5:1103:23835:19056,J00121:27:H3GGKBBXX:5:1220:13037:17685,J00121:27:H3GGKBBXX:5:1215:5863:46821,J00121:27:H3GGKBBXX:5:2217:18994:42952,J00121:27:H3GGKBBXX:5:2207:21369:13552,J00121:27:H3GGKBBXX:5:1123:25347:33105,J00121:27:H3GGKBBXX:5:2212:26037:14537,J00121:27:H3GGKBBXX:5:1211:21501:48948,J00121:27:H3GGKBBXX:5:1213:4878:34600,J00121:27:H3GGKBBXX:5:2224:12763:31066,J00121:27:H3GGKBBXX:5:2208:28828:6642;sequence=TACAGTAAAATTTATAGATTTAGAATTTTTGAAAATTATTTCAAATTCTATTATCACTTTAATTAGAGCCCTCTAGGTTTTTAACTTATTTGAATAAACATTTTAAAGAGAAATAGGACTTCGAGTTTAATCATAAAGCTTAATTAGAATAACTAAAAAGTTGGTAAATATTTATGTAGCTTGAATAGATATTGACTTGAAAAAGCGAGGATGCTAATTTATACATAATTTACTTGGCCAATCTTGCCCCATCTATCTTTTTTTACTTTTATGCCAATTGGTAAGGAATACAACGTAGTATAATTATAAAAAGTTAAAATTCTAATTAATATCATTATCTCTACTG;start=14933;subtype=IES;support_ref=10;support_variant=31;type=IES;
scaffold51_173_with_IES	MILORD	internal_eliminated_sequence	15231	15278	.	.	.	ID=MILORD.173.15231.15278;Name=MILORD.173.15231.15278;bounded_by_ta=TRUE;common_boundary=RIGHT;end=15278;ies_id=IESPGM.PTET51.1.173.14106;ies_left_dist=-298;ies_min_dist=0;ies_right_dist=0;junction_seq=aggaatacaacgtagTAttactaaaattcgag;read_names=J00121:27:H3GGKBBXX:5:2215:28452:5851;sequence=TATAATTATAAAAAGTTAAAATTCTAATTAATATCATTATCTCTACTG;start=15231;subtype=PARTIAL_INTERNAL;support_ref=5;support_variant=1;type=ALTERNATIVE;
scaffold51_173_with_IES	MILORD	internal_eliminated_sequence	16667	16774	.	.	.	ID=MILORD.173.16667.16774;Name=MILORD.173.16667.16774;bounded_by_ta=TRUE;common_boundary=Both;end=16774;ies_id=IESPGM.PTET51.1.173.15494;ies_left_dist=0;ies_min_dist=0;ies_right_dist=0;junction_seq=taactaatatctaggTAaaagaattcacataa;read_names=J00121:27:H3GGKBBXX:5:2219:12926:32543,J00121:27:H3GGKBBXX:5:2113:7456:21975,J00121:27:H3GGKBBXX:5:1115:22983:47858,J00121:27:H3GGKBBXX:5:1119:16285:31927,J00121:27:H3GGKBBXX:5:1128:25702:9350,J00121:27:H3GGKBBXX:5:2220:23632:39910,J00121:27:H3GGKBBXX:5:2126:5203:35761,J00121:27:H3GGKBBXX:5:1123:14915:44675,J00121:27:H3GGKBBXX:5:1115:16701:12427,J00121:27:H3GGKBBXX:5:1210:7628:15487,J00121:27:H3GGKBBXX:5:2215:29609:12321,J00121:27:H3GGKBBXX:5:1107:2483:43849,J00121:27:H3GGKBBXX:5:1110:19898:37800,J00121:27:H3GGKBBXX:5:2212:20506:17896,J00121:27:H3GGKBBXX:5:1120:4807:7750;sequence=TACAATTAGTAAAGAATTGATATGTATATTTTAAAGTTATTAGAGTTTTTATAGATCTGAAAATGCTAGGCAATGATTAAATAATAGAAATGTACATCCATCTAACAG;start=16667;subtype=IES;support_ref=142;support_variant=15;type=IES;
scaffold51_173_with_IES	MILORD	internal_eliminated_sequence	22843	23002	.	.	.	ID=MILORD.173.22843.23002;Name=MILORD.173.22843.23002;bounded_by_ta=TRUE;common_boundary=Both;end=23002;ies_id=IESPGM.PTET51.1.173.21562;ies_left_dist=0;ies_min_dist=0;ies_right_dist=0;junction_seq=gaatttaattttgctTAatacctataacagca;read_names=J00121:27:H3GGKBBXX:5:2209:24962:29976,J00121:27:H3GGKBBXX:5:2111:29346:18054,J00121:27:H3GGKBBXX:5:1121:21278:45291,J00121:27:H3GGKBBXX:5:1126:20161:9666,J00121:27:H3GGKBBXX:5:2112:10226:48298,J00121:27:H3GGKBBXX:5:2115:25307:9262,J00121:27:H3GGKBBXX:5:1105:13798:21606,J00121:27:H3GGKBBXX:5:1207:14610:48860,J00121:27:H3GGKBBXX:5:1209:29417:22045,J00121:27:H3GGKBBXX:5:2225:15747:36974,J00121:27:H3GGKBBXX:5:1213:10713:27408,J00121:27:H3GGKBBXX:5:2219:31538:20867,J00121:27:H3GGKBBXX:5:1209:23175:14783,J00121:27:H3GGKBBXX:5:1215:10673:44394,J00121:27:H3GGKBBXX:5:1218:5700:30995,J00121:27:H3GGKBBXX:5:1207:25804:24999,J00121:27:H3GGKBBXX:5:2114:28940:31453,J00121:27:H3GGKBBXX:5:2209:30807:44148,J00121:27:H3GGKBBXX:5:1117:18578:35936,J00121:27:H3GGKBBXX:5:1214:15767:19918,J00121:27:H3GGKBBXX:5:2120:25063:44535;sequence=TAATATTATTGAAATATATAAAAAACATTATTTTATATATTCACTTTAATTTTAAAGAACCTAAATTTGTAATAAATTCTACATCCATTAAAATTCTGAAATTTATTCAAATTTTAAATTAAAAATTATTTAATCTTTCTAATTAAAATAATATCTCCAA;start=22843;subtype=IES;support_ref=26;support_variant=21;type=IES;
scaffold51_173_with_IES	MILORD	internal_eliminated_sequence	24239	27667	.	.	.	ID=MILORD.173.24239.27667;Name=MILORD.173.24239.27667;bounded_by_ta=TRUE;common_boundary=None;end=27667;ies_id=IESPGM.PTET51.1.173.23606;ies_left_dist=808;ies_min_dist=808;ies_right_dist=-2543;junction_seq=aatattaattctcatTAacaaaattattatat;read_names=J00121:27:H3GGKBBXX:5:1123:21075:38609;sequence=TATTTAAATAATAAACTCAGAATTTCACTACAGTCTTTACGCTGTAGTTCTTATATAATTCAGCCACAACCTTATTCATGGCAGTGGGCCCACAAAAAGTGCCTATAGTATCATTATTGGGCGAAGGGAAGACTTATTTTAACACATCCAAAGTTACATACCCTTATAATCCTTTATATACTGGTTCTTTATCTAAAATATGAGTGACTTTTAAATTAGGGCACTCATTTTGGAACTTAGTTAATTAGTCTTTTAATAAAATATCTTAAGATGTTTTGTTTGCATATAATAGATGCATTTGAAGTGGGTCTTTATTTTGGCAAACATATTTGATTATAGAGAAAGCAGGTGTAATACCTGTTCCTCCACAAATCATTAACATAGTTTTAAAAACTTAAAATTGTTTATTGATTTTGGGGCTAAATAACAAAATTATTTTACGCTATTATAAATTTATTAGCTCCAATATATGCTAACTTGCCAATTTTTCTTTACATTTATAATTTGCTATTGATATTCAACTTTGCTAAAATAGGAGTCAATGATCCTTATGGATAAATTTTTATTGGCACTTCAAAATAGCGCTAATTGTAAAATCAAAACAAACCTTTTAGGAGAGAATTGGAGTATAGTTTCTATTTATATCAATCCCATCTGAATCTTTCATTCTTGGATAAACGAATAAAAATTTACAGGATCTGAAAATGTTCAGCCGGTTCTAATTAGATATCGACTTCACTCTAAAAACCAAACAAATAGGTATCATGAGTAATTTAGTCTTTTTTCACTAAAGTGGTCTCAAAGGTTTTACAGTCTTTTTCCTCAAAGAAGATAAGAAAAGCTAGAAATTTAATAAAATATTTACAAACGATAAATATTTTCATGGTATCGTAATCTATAGAACTCATTTATTTATATTATAATAATTTTTCACTTTTAGGCTTCCTTTTCCTTTTCTTTTTCTTTTCCTTATTTTACAACTTTCTAGTCCGATTTATCTTTATTTTCATCTTTGTTCTAATCGTCCTTTGTGGCCACTTCATCAATCAATTTTTAGACTTTCATAATAGGTTTTTTGGTCACTACTGTAATTTGAAATGTTGTGTAATCTTGCAATTCTGGACTGTAGAAGTTTTCAATTTATAATGTAAATTATCCATAGGTAGTTATTTTGTTAACCATTGACAACAAATGATTTTTTGTAACCTATGGTAAATTTGCTTAAATAATACTTGTAATTTGAATCTTTATTGAACTTCCTCAATAATTAATTTGTCATCTATTGGATCTTTAAGAAGACTTGGATTTGAAAATTTAGGAGGTCGTACAAATTCTAAATGGATTCCTGCAATTTTTTGTTAAAACAATTTAATATCCTTTCTTCTTTGAATTTTATTTTCTAACTTCTCTTCATCAAGGTCAGGTAATAATCTACAATTCAAATTTTTGAATTAAATACCTTCTTCTACAGCTGTTAAGTTAAGAAGTATTTTTAATATATCAATTTTATAAGGAGGATTTAAAAATTTACTATGTAAACTATATATCCTGGCAGATTCTAATATGCTATGGCCCTTGGGAAGAGATATTTCTCAAAAAATCCTGGTTTCACAATGCGTACTTCCCCTTAAAACCCTTGTACGCAATCTTTTAAAAAAAATATTTCCATTCTCTATTTTGAGAAGAAGTAAAGTTAAATGGATTGAATTATTATCTATATTGTAAACCCCTTTTCATTAAATTTAATTACAGTATATTATTTATTGGAATTTAATTTAAATTATGGAAGGTATCATAACTTAATTTGGCATTTTATTTCTCCTAATAGCTCTCTTCATTTTTGATGGACTATTCAAATTAGTGCCACTCTATGCTATCATAGCCGAAGTCTATTCATTATATTTGGATAGCTAAAAAATAATACCTCAATAGAAAGAGTTGACTAAAAATTAAAAATTGACTTGGTAAGAATTGAAGAAGCATGACAACTAATCCTCAGCCTATGTAGCAATTAAAGGAAAAGTATATGATGTTACCTCATTTTTGAACAGCCATCCTGGAGGAAGGGAATTTTTATTGTTGAATTGTGGAAGAGATGCTACTCTTGCATTTCAATCATATAGTTGATTAAGGATATACTATAGATATTTTATTTAAGCATTATGAAAAATCTATAGAATTCAAATATTATCCAAAATATACTATATCATCCCTTTTCTGATAAACCTGAGAAATTACTCGAGAAATATTTGATTGGAGATCTTTTGACGACTGAGTGGCCAACCTTCAAGCCAGACTCTGGATTTTATAAGGAATGCACTGAGAGAGTTAAGAAATATTTTTAGTCCAAAGGTATAAATCCTAAAACTCCAATCCCAGGACTTGTCAGAGCAATTCCTTTGTGGATTTGTTTCTTTTATACATTTTATTTAACATTTGTAAGTGATTCACTTGGCTTAACCAAAAGAATTTTAATAGGCACCATTTTTGGTATTTTATAAGCATTAAATACTTTACATTTAATGCATGATGCATCTCATGGGGCTGTTGGAAACAATGAAAAATGGTGGTGGTTCTTTGGTAGACTTACCTTAGATTATATATCTGGATCATCTATGGTGGCATGGTAGAATTAACATGTCGTTGGACATCATTAATACACAAATATTATGGGATCAGATCCAGATATCCCTTAATTGAAAGAAGGAGATGTTAGAAGACTAGTCAAAGAATAAATTTGGAGTGCTATGTATAAATATTAGCATTTGTACATGCCTTTTCTATATGGTTTATTATCACTTAGATCTAGATATTATGATGTTTTTGAAATATTTTTAAAGGAAACTGATGGTCCTGTTAAGGTTAATCCAATATCTTTATAGGATAAGTTAAGATAAGCTAGTAGTAAACTACTATGGCTATTTTGGAGATACTTTTTGCCTGTTTAAGTTTTTGGAATGAGTTAATGCTAATTTTGGTTCCTTTTCATATATGTGGAATTCATAACTGGATATTGGTTGGCTATTAATTTCTAGGTTTCTCATGTGTCAGATGAGGCTGAATTCTTCTATAATAATATTGATAAGGCAGTTAAAAATGGTACAAATGAACAATGGCCAATTGAATGGGCTGTTCTATAAATTAAGAGTTCAGTGGATTATAGTCATGGTAATTGGCTTATGACTTACTTATGTGGAGCCTTGAATTATTAAGTCGTTCATCATCTATATCCAGGAGTGAGTCAATACTTATATCCAGAAATAGCTCCTATTGTTTTAGAGGTTTGTAAAAAATATAATCTTAAATATAACCTCCTTCCTGGATTCAAGGAAGCATGGAATGGTCATTTTAATCATTTAAAAAACATGGGTAAACAAAATAAATTTGTTGGTTTTGCCAAAATGGAATGATTAATTCTATTTTAAAAAA;start=24239;subtype=EXTERNAL;support_ref=85;support_variant=1;type=ALTERNATIVE;
scaffold51_173_with_IES	MILORD	internal_eliminated_sequence	25047	25124	.	.	.	ID=MILORD.173.25047.25124;Name=MILORD.173.25047.25124;bounded_by_ta=TRUE;common_boundary=Both;end=25124;ies_id=IESPGM.PTET51.1.173.23606;ies_left_dist=0;ies_min_dist=0;ies_right_dist=0;junction_seq=tggtctcaaaggtttTAtcgtaatctatagaa;read_names=J00121:27:H3GGKBBXX:5:1125:7760:28692,J00121:27:H3GGKBBXX:5:2214:24393:42003,J00121:27:H3GGKBBXX:5:1108:20588:23768,J00121:27:H3GGKBBXX:5:1121:13809:12796,J00121:27:H3GGKBBXX:5:2128:31395:38029,J00121:27:H3GGKBBXX:5:2201:14022:35989,J00121:27:H3GGKBBXX:5:2121:24688:37273,J00121:27:H3GGKBBXX:5:1221:16336:23927,J00121:27:H3GGKBBXX:5:1212:12763:28956,J00121:27:H3GGKBBXX:5:2217:18578:31435,J00121:27:H3GGKBBXX:5:1213:24241:21342,J00121:27:H3GGKBBXX:5:1126:14093:28200,J00121:27:H3GGKBBXX:5:2119:12357:21184,J00121:27:H3GGKBBXX:5:1218:30097:42319,J00121:27:H3GGKBBXX:5:2208:27133:40491,J00121:27:H3GGKBBXX:5:2218:25225:33176,J00121:27:H3GGKBBXX:5:1126:6370:38170,J00121:27:H3GGKBBXX:5:1220:25581:32701,J00121:27:H3GGKBBXX:5:1211:11647:18019,J00121:27:H3GGKBBXX:5:1108:6218:8400,J00121:27:H3GGKBBXX:5:2221:32025:9543,J00121:27:H3GGKBBXX:5:1107:7963:9033,J00121:27:H3GGKBBXX:5:1101:16528:4954,J00121:27:H3GGKBBXX:5:1102:22272:28762,J00121:27:H3GGKBBXX:5:2201:3468:38099,J00121:27:H3GGKBBXX:5:1117:8207:12445,J00121:27:H3GGKBBXX:5:1228:26717:10124,J00121:27:H3GGKBBXX:5:2204:17888:44974,J00121:27:H3GGKBBXX:5:2217:24667:40262,J00121:27:H3GGKBBXX:5:2222:6411:45027,J00121:27:H3GGKBBXX:5:2216:26433:9033,J00121:27:H3GGKBBXX:5:1222:19451:27250,J00121:27:H3GGKBBXX:5:1207:15960:23909,J00121:27:H3GGKBBXX:5:2101:28392:24771;sequence=TACAGTCTTTTTCCTCAAAGAAGATAAGAAAAGCTAGAAATTTAATAAAATATTTACAAACGATAAATATTTTCATGG;start=25047;subtype=IES;support_ref=2;support_variant=34;type=IES;
scaffold51_173_with_IES	MILORD	internal_eliminated_sequence	25705	25780	.	.	.	ID=MILORD.173.25705.25780;Name=MILORD.173.25705.25780;bounded_by_ta=TRUE;common_boundary=Both;end=25780;ies_id=IESPGM.PTET51.1.173.24186;ies_left_dist=0;ies_min_dist=0;ies_right_dist=0;junction_seq=ttaaataccttcttcTAtatcctggcagattc;read_names=J00121:27:H3GGKBBXX:5:1213:29873:31875,J00121:27:H3GGKBBXX:5:2110:14773:14326,J00121:27:H3GGKBBXX:5:1214:8014:20199,J00121:27:H3GGKBBXX:5:1218:11667:45906,J00121:27:H3GGKBBXX:5:2219:21663:35444,J00121:27:H3GGKBBXX:5:1224:24150:38697,J00121:27:H3GGKBBXX:5:2215:9607:5833,J00121:27:H3GGKBBXX:5:1204:25784:25703,J00121:27:H3GGKBBXX:5:2105:7547:7750,J00121:27:H3GGKBBXX:5:1103:26869:17632,J00121:27:H3GGKBBXX:5:1210:29650:35813,J00121:27:H3GGKBBXX:5:2211:14641:8646,J00121:27:H3GGKBBXX:5:1119:18670:25404,J00121:27:H3GGKBBXX:5:1222:27864:9789,J00121:27:H3GGKBBXX:5:1215:8420:30398,J00121:27:H3GGKBBXX:5:1211:14367:25333,J00121:27:H3GGKBBXX:5:2107:17239:36534,J00121:27:H3GGKBBXX:5:1223:15016:40455,J00121:27:H3GGKBBXX:5:1106:23896:18001,J00121:27:H3GGKBBXX:5:2111:10247:31136,J00121:27:H3GGKBBXX:5:2203:9293:17104,J00121:27:H3GGKBBXX:5:2221:27306:48139,J00121:27:H3GGKBBXX:5:2117:3427:35848,J00121:27:H3GGKBBXX:5:1224:3660:2879;sequence=TACAGCTGTTAAGTTAAGAAGTATTTTTAATATATCAATTTTATAAGGAGGATTTAAAAATTTACTATGTAAACTA;start=25705;subtype=IES;support_ref=30;support_variant=24;type=IES;
scaffold51_173_with_IES	MILORD	internal_eliminated_sequence	25927	25955	.	.	.	ID=MILORD.173.25927.25955;Name=MILORD.173.25927.25955;bounded_by_ta=TRUE;common_boundary=Both;end=25955;ies_id=IESPGM.PTET51.1.173.24332;ies_left_dist=0;ies_min_dist=0;ies_right_dist=0;junction_seq=tattttgagaagaagTAttgtaaacccctttt;read_names=J00121:27:H3GGKBBXX:5:2207:30107:4708,J00121:27:H3GGKBBXX:5:1208:12378:9754,J00121:27:H3GGKBBXX:5:2220:4320:39576,J00121:27:H3GGKBBXX:5:1114:8156:23223,J00121:27:H3GGKBBXX:5:2227:28097:15012,J00121:27:H3GGKBBXX:5:1201:14925:30169,J00121:27:H3GGKBBXX:5:1218:4422:48403,J00121:27:H3GGKBBXX:5:2223:28077:34002,J00121:27:H3GGKBBXX:5:2224:17320:39418,J00121:27:H3GGKBBXX:5:2106:10105:38310,J00121:27:H3GGKBBXX:5:2228:30878:6958,J00121:27:H3GGKBBXX:5:2128:9891:39945,J00121:27:H3GGKBBXX:5:2216:5893:34635,J00121:27:H3GGKBBXX:5:2112:22150:47612,J00121:27:H3GGKBBXX:5:2107:23155:23434,J00121:27:H3GGKBBXX:5:2125:4767:36622,J00121:27:H3GGKBBXX:5:1220:22648:23962,J00121:27:H3GGKBBXX:5:1107:28716:39365,J00121:27:H3GGKBBXX:5:1105:22983:24753,J00121:27:H3GGKBBXX:5:1106:24068:27092,J00121:27:H3GGKBBXX:5:1213:29447:44007,J00121:27:H3GGKBBXX:5:1217:12621:39822,J00121:27:H3GGKBBXX:5:1203:14448:36200,J00121:27:H3GGKBBXX:5:2116:4066:10792,J00121:27:H3GGKBBXX:5:2226:17980:45449,J00121:27:H3GGKBBXX:5:2123:12286:6747,J00121:27:H3GGKBBXX:5:1127:18396:14097,J00121:27:H3GGKBBXX:5:2215:12479:20515,J00121:27:H3GGKBBXX:5:1111:25327:22766,J00121:27:H3GGKBBXX:5:1210:29498:15152,J00121:27:H3GGKBBXX:5:1209:20740:46328;sequence=TAAAGTTAAATGGATTGAATTATTATCTA;start=25927;subtype=IES;support_ref=6;support_variant=31;type=IES;
scaffold51_173_with_IES	MILORD	internal_eliminated_sequence	26357	26442	.	.	.	ID=MILORD.173.26357.26442;Name=MILORD.173.26357.26442;bounded_by_ta=TRUE;common_boundary=Both;end=26442;ies_id=IESPGM.PTET51.1.173.24733;ies_left_dist=0;ies_min_dist=0;ies_right_dist=0;junction_seq=cttgcatttcaatcaTAtcatcccttttctga;read_names=J00121:27:H3GGKBBXX:5:2107:29153:27637,J00121:27:H3GGKBBXX:5:2104:25834:3705,J00121:27:H3GGKBBXX:5:1118:17574:11829,J00121:27:H3GGKBBXX:5:1126:23064:24190,J00121:27:H3GGKBBXX:5:2124:24759:35075,J00121:27:H3GGKBBXX:5:1216:8948:2791,J00121:27:H3GGKBBXX:5:2217:23115:1842;sequence=TATAGTTGATTAAGGATATACTATAGATATTTTATTTAAGCATTATGAAAAATCTATAGAATTCAAATATTATCCAAAATATACTA;start=26357;subtype=IES;support_ref=26;support_variant=7;type=IES;
scaffold51_173_with_IES	MILORD	internal_eliminated_sequence	27714	27780	.	.	.	ID=MILORD.173.27714.27780;Name=MILORD.173.27714.27780;bounded_by_ta=TRUE;common_boundary=None;end=27780;ies_id=IESPGM.PTET51.1.173.24733;ies_left_dist=-1357;ies_min_dist=1338;ies_right_dist=-1338;junction_seq=atcttatattaataaTAcctaactcaaatatt;read_names=J00121:27:H3GGKBBXX:5:1203:23135:33527;sequence=TATTATATAAGTAAAATATTATTATTAATGATAAACATTATTTTTATTCATTTAAAGATTCCTCTAG;start=27714;subtype=MAC;support_ref=97;support_variant=1;type=CRYPTIC;
scaffold51_173_with_IES	MILORD	internal_eliminated_sequence	34631	34696	.	.	.	ID=MILORD.173.34631.34696;Name=MILORD.173.34631.34696;bounded_by_ta=TRUE;common_boundary=Both;end=34696;ies_id=IESPGM.PTET51.1.173.32921;ies_left_dist=0;ies_min_dist=0;ies_right_dist=0;junction_seq=ctttacatttagaaaTAtctaaatagaagcag;read_names=J00121:27:H3GGKBBXX:5:1108:14133:38187,J00121:27:H3GGKBBXX:5:1118:7375:7240,J00121:27:H3GGKBBXX:5:1213:10044:4163,J00121:27:H3GGKBBXX:5:2216:17218:31013,J00121:27:H3GGKBBXX:5:2213:22374:39277,J00121:27:H3GGKBBXX:5:2209:12540:49071,J00121:27:H3GGKBBXX:5:2210:9262:6888,J00121:27:H3GGKBBXX:5:2224:22049:27004,J00121:27:H3GGKBBXX:5:1127:26880:8682,J00121:27:H3GGKBBXX:5:1106:10105:46680,J00121:27:H3GGKBBXX:5:1111:2260:25597,J00121:27:H3GGKBBXX:5:1219:27093:22274,J00121:27:H3GGKBBXX:5:1227:17401:21940,J00121:27:H3GGKBBXX:5:1202:7090:27356,J00121:27:H3GGKBBXX:5:2207:15818:45607,J00121:27:H3GGKBBXX:5:1122:29630:17948,J00121:27:H3GGKBBXX:5:1119:10642:4743,J00121:27:H3GGKBBXX:5:1216:15676:33017,J00121:27:H3GGKBBXX:5:2101:4878:20955,J00121:27:H3GGKBBXX:5:2219:14844:30380,J00121:27:H3GGKBBXX:5:2114:24079:17263,J00121:27:H3GGKBBXX:5:2125:14499:44693,J00121:27:H3GGKBBXX:5:2110:21399:17333,J00121:27:H3GGKBBXX:5:1116:9333:27760,J00121:27:H3GGKBBXX:5:2214:11312:3899,J00121:27:H3GGKBBXX:5:2211:15676:14484,J00121:27:H3GGKBBXX:5:1202:28036:39981,J00121:27:H3GGKBBXX:5:1125:6542:8998,J00121:27:H3GGKBBXX:5:1126:14712:41440,J00121:27:H3GGKBBXX:5:1106:27630:10932,J00121:27:H3GGKBBXX:5:1225:5223:21236,J00121:27:H3GGKBBXX:5:2119:4736:22502;sequence=TATTATAAGAGTATCAATTGATTTAACATTTATATTGAAAAATGGAATTAAAAATTATGTCTTTGA;start=34631;subtype=IES;support_ref=134;support_variant=32;type=IES;
scaffold51_173_with_IES	MILORD	internal_eliminated_sequence	38196	38278	.	.	.	ID=MILORD.173.38196.38278;Name=MILORD.173.38196.38278;bounded_by_ta=TRUE;common_boundary=Both;end=38278;ies_id=IESPGM.PTET51.1.173.36420;ies_left_dist=0;ies_min_dist=0;ies_right_dist=0;junction_seq=atatttttatttaatTAcaattattaaagaag;read_names=J00121:27:H3GGKBBXX:5:1218:5619:9543,J00121:27:H3GGKBBXX:5:1113:27194:40561,J00121:27:H3GGKBBXX:5:2204:28341:34706,J00121:27:H3GGKBBXX:5:2214:26697:38750,J00121:27:H3GGKBBXX:5:1113:15798:34319,J00121:27:H3GGKBBXX:5:2113:30604:30573,J00121:27:H3GGKBBXX:5:1125:10561:3336,J00121:27:H3GGKBBXX:5:2109:19116:16366,J00121:27:H3GGKBBXX:5:1205:13788:1508,J00121:27:H3GGKBBXX:5:1120:6299:48175,J00121:27:H3GGKBBXX:5:2216:9607:1578,J00121:27:H3GGKBBXX:5:1225:21125:43409,J00121:27:H3GGKBBXX:5:1125:10947:2457,J00121:27:H3GGKBBXX:5:2222:21643:33545;sequence=TACAATGGACAAAAATAATCTTTTGAAAATTATCAATGATAAAATATTTTCATAGGAAATCAGGACTTTAACCGGTTTAATTG;start=38196;subtype=IES;support_ref=21;support_variant=14;type=IES;
scaffold51_173_with_IES	MILORD	internal_eliminated_sequence	40103	40177	.	.	.	ID=MILORD.173.40103.40177;Name=MILORD.173.40103.40177;bounded_by_ta=TRUE;common_boundary=Both;end=40177;ies_id=IESPGM.PTET51.1.173.38244;ies_left_dist=0;ies_min_dist=0;ies_right_dist=0;junction_seq=ttaaattggttctatTAtccctgcttgactaa;read_names=J00121:27:H3GGKBBXX:5:1106:2250:41229,J00121:27:H3GGKBBXX:5:2115:12936:46065,J00121:27:H3GGKBBXX:5:1115:10713:1947,J00121:27:H3GGKBBXX:5:1204:25378:23030,J00121:27:H3GGKBBXX:5:2116:12347:16981,J00121:27:H3GGKBBXX:5:1206:4361:15065,J00121:27:H3GGKBBXX:5:2115:13027:46399,J00121:27:H3GGKBBXX:5:1226:19289:25386,J00121:27:H3GGKBBXX:5:1212:19624:20656,J00121:27:H3GGKBBXX:5:1212:6197:36569,J00121:27:H3GGKBBXX:5:1204:5122:27496,J00121:27:H3GGKBBXX:5:1128:23338:15240,J00121:27:H3GGKBBXX:5:1102:28706:22643,J00121:27:H3GGKBBXX:5:2214:28239:15152,J00121:27:H3GGKBBXX:5:2104:16528:30907,J00121:27:H3GGKBBXX:5:1107:4361:10176,J00121:27:H3GGKBBXX:5:1205:29386:41475;sequence=TACTATTAGAAAGAATATCTTTATGGGTAAATACTTTAAATCACAAATAAATATTAAAATTTATTTACCTATCTA;start=40103;subtype=IES;support_ref=10;support_variant=17;type=IES;
scaffold51_173_with_IES	MILORD	internal_eliminated_sequence	41036	41087	.	.	.	ID=MILORD.173.41036.41087;Name=MILORD.173.41036.41087;bounded_by_ta=TRUE;common_boundary=Both;end=41087;ies_id=IESPGM.PTET51.1.173.39102;ies_left_dist=0;ies_min_dist=0;ies_right_dist=0;junction_seq=ttgattgatttgtgaTActatgcatttaatag;read_names=J00121:27:H3GGKBBXX:5:2220:18101:12392,J00121:27:H3GGKBBXX:5:2220:5751:41211,J00121:27:H3GGKBBXX:5:1209:30127:47084,J00121:27:H3GGKBBXX:5:1218:27732:6888,J00121:27:H3GGKBBXX:5:1216:18497:34284,J00121:27:H3GGKBBXX:5:1106:6005:10774,J00121:27:H3GGKBBXX:5:1206:16599:48579,J00121:27:H3GGKBBXX:5:2225:27468:25421,J00121:27:H3GGKBBXX:5:2111:7283:5394,J00121:27:H3GGKBBXX:5:2227:23896:30732,J00121:27:H3GGKBBXX:5:1106:16072:12146,J00121:27:H3GGKBBXX:5:2225:24312:42319,J00121:27:H3GGKBBXX:5:2203:7740:16805,J00121:27:H3GGKBBXX:5:2216:16914:6994,J00121:27:H3GGKBBXX:5:1203:16965:26740,J00121:27:H3GGKBBXX:5:2210:7080:22837,J00121:27:H3GGKBBXX:5:1212:24718:5007,J00121:27:H3GGKBBXX:5:1206:28280:23839,J00121:27:H3GGKBBXX:5:2221:23947:36411,J00121:27:H3GGKBBXX:5:2225:4158:7222,J00121:27:H3GGKBBXX:5:2111:15503:16542,J00121:27:H3GGKBBXX:5:2119:16214:20445,J00121:27:H3GGKBBXX:5:1218:27894:6888,J00121:27:H3GGKBBXX:5:1106:17097:9631,J00121:27:H3GGKBBXX:5:1117:25418:23206,J00121:27:H3GGKBBXX:5:2221:14641:36534,J00121:27:H3GGKBBXX:5:1227:25073:38961,J00121:27:H3GGKBBXX:5:1203:11332:7838,J00121:27:H3GGKBBXX:5:1211:27965:42741,J00121:27:H3GGKBBXX:5:2115:18467:35673,J00121:27:H3GGKBBXX:5:1112:24261:6290,J00121:27:H3GGKBBXX:5:1215:15737:34635,J00121:27:H3GGKBBXX:5:1125:18081:47454,J00121:27:H3GGKBBXX:5:1228:20476:29800,J00121:27:H3GGKBBXX:5:1128:3244:6484,J00121:27:H3GGKBBXX:5:1124:10105:43480,J00121:27:H3GGKBBXX:5:2212:28270:8594,J00121:27:H3GGKBBXX:5:2208:30228:18282,J00121:27:H3GGKBBXX:5:1118:20730:47401,J00121:27:H3GGKBBXX:5:2108:23399:2158,J00121:27:H3GGKBBXX:5:2220:27986:41124,J00121:27:H3GGKBBXX:5:1226:20760:13658,J00121:27:H3GGKBBXX:5:2205:25540:42900,J00121:27:H3GGKBBXX:5:1113:7892:5042,J00121:27:H3GGKBBXX:5:1203:30502:46997,J00121:27:H3GGKBBXX:5:1115:20689:14660,J00121:27:H3GGKBBXX:5:1210:21765:2668,J00121:27:H3GGKBBXX:5:2124:23622:30362,J00121:27:H3GGKBBXX:5:2107:31355:35989,J00121:27:H3GGKBBXX:5:1109:24606:43286,J00121:27:H3GGKBBXX:5:1216:28818:24489,J00121:27:H3GGKBBXX:5:2117:18710:21606,J00121:27:H3GGKBBXX:5:1228:6076:39172,J00121:27:H3GGKBBXX:5:2204:5893:21236,J00121:27:H3GGKBBXX:5:1214:19857:35936,J00121:27:H3GGKBBXX:5:2211:20172:41159,J00121:27:H3GGKBBXX:5:2217:7019:42038,J00121:27:H3GGKBBXX:5:2221:25581:18388,J00121:27:H3GGKBBXX:5:2213:8978:10968,J00121:27:H3GGKBBXX:5:2118:17574:24911,J00121:27:H3GGKBBXX:5:1103:11363:26564,J00121:27:H3GGKBBXX:5:2128:20902:30573;sequence=TATAGTAGAATATCATATCATTTTAAGAAAATTCAAAAATATTGATTAAGTA;start=41036;subtype=IES;support_ref=4;support_variant=62;type=IES;
scaffold51_173_with_IES	MILORD	internal_eliminated_sequence	47085	47217	.	.	.	ID=MILORD.173.47085.47217;Name=MILORD.173.47085.47217;bounded_by_ta=TRUE;common_boundary=Both;end=47217;ies_id=IESPGM.PTET51.1.173.45099;ies_left_dist=0;ies_min_dist=0;ies_right_dist=0;junction_seq=taaattcttcagaggTAtaacctacaaaagat;read_names=J00121:27:H3GGKBBXX:5:2225:21663:21729,J00121:27:H3GGKBBXX:5:1123:19177:3846,J00121:27:H3GGKBBXX:5:1225:18558:40719,J00121:27:H3GGKBBXX:5:1217:20121:25140,J00121:27:H3GGKBBXX:5:1219:14367:33738,J00121:27:H3GGKBBXX:5:1116:15686:4022,J00121:27:H3GGKBBXX:5:1223:5294:45097,J00121:27:H3GGKBBXX:5:1210:27062:23874,J00121:27:H3GGKBBXX:5:1203:16112:39189,J00121:27:H3GGKBBXX:5:1210:27204:23804,J00121:27:H3GGKBBXX:5:2102:13037:29641,J00121:27:H3GGKBBXX:5:2214:28067:36270,J00121:27:H3GGKBBXX:5:1127:30655:25668,J00121:27:H3GGKBBXX:5:2207:23876:13394,J00121:27:H3GGKBBXX:5:2216:28097:47858,J00121:27:H3GGKBBXX:5:2115:19806:25720,J00121:27:H3GGKBBXX:5:1217:6786:15399,J00121:27:H3GGKBBXX:5:2224:6279:18212,J00121:27:H3GGKBBXX:5:1109:4736:8893;sequence=TATAGTTTCACTCAGAGAAATTTTATAAAATACATATTAAAATAAATGTAGACAATTTAATTTATGATTGAATTGTGTTGTTATAAAGTATTAAATTTATTAAAAAAAACCAAAATGATTTATGAAACTTCAA;start=47085;subtype=IES;support_ref=90;support_variant=19;type=IES;
scaffold51_173_with_IES	MILORD	internal_eliminated_sequence	56622	56739	.	.	.	ID=MILORD.173.56622.56739;Name=MILORD.173.56622.56739;bounded_by_ta=TRUE;common_boundary=Both;end=56739;ies_id=IESPGM.PTET51.1.173.54503;ies_left_dist=0;ies_min_dist=0;ies_right_dist=0;junction_seq=ttagaaatgttgatgTAatttaaattttattt;read_names=J00121:27:H3GGKBBXX:5:1203:11414:29677,J00121:27:H3GGKBBXX:5:2212:19695:9174,J00121:27:H3GGKBBXX:5:1122:8907:9825,J00121:27:H3GGKBBXX:5:2110:22252:32595,J00121:27:H3GGKBBXX:5:1216:8653:18318;sequence=TATAGAAATTGTACAAAGAAATTAGTCAGATGATATATATTAATCTATTATAATAAATATCATGGGTTATTAAAATTTTATAAATAAGCAAAATATCGCTTCTTGATTGCAAACACTA;start=56622;subtype=IES;support_ref=0;support_variant=5;type=IES;
scaffold51_173_with_IES	MILORD	internal_eliminated_sequence	56766	56793	.	.	.	ID=MILORD.173.56766.56793;Name=MILORD.173.56766.56793;bounded_by_ta=TRUE;common_boundary=Both;end=56793;ies_id=IESPGM.PTET51.1.173.54529;ies_left_dist=0;ies_min_dist=0;ies_right_dist=0;junction_seq=ttatttttaattatgTAaaatgtaaaacaaat;read_names=J00121:27:H3GGKBBXX:5:1120:21836:47172;sequence=TATGGATAAAATATTTTGATTTATATTG;start=56766;subtype=IES;support_ref=0;support_variant=1;type=IES;
scaffold51_173_with_IES	MILORD	internal_eliminated_sequence	58413	58439	.	.	.	ID=MILORD.173.58413.58439;Name=MILORD.173.58413.58439;bounded_by_ta=TRUE;common_boundary=Both;end=58439;ies_id=IESPGM.PTET51.1.173.56148;ies_left_dist=0;ies_min_dist=0;ies_right_dist=0;junction_seq=tgaattatttgtaagTAaaattacaatatgaa;read_names=J00121:27:H3GGKBBXX:5:1202:27032:5112,J00121:27:H3GGKBBXX:5:2115:23561:47700;sequence=TATAATAGGTTAAATTTGAATGATTTA;start=58413;subtype=IES;support_ref=152;support_variant=2;type=IES;
scaffold51_173_with_IES	MILORD	internal_eliminated_sequence	66751	66780	.	.	.	ID=MILORD.173.66751.66780;Name=MILORD.173.66751.66780;bounded_by_ta=TRUE;common_boundary=None;end=66780;ies_id=IESPGM.PTET51.1.173.70900;ies_left_dist=6441;ies_min_dist=6441;ies_right_dist=9125;junction_seq=tcaaaataaatgggaTAaataatatgcaaaac;read_names=J00121:27:H3GGKBBXX:5:1115:18883:24753;sequence=TATAGTATATAATACTTTGCGTAATTTCTA;start=66751;subtype=MAC;support_ref=116;support_variant=1;type=CRYPTIC;
scaffold51_173_with_IES	MILORD	internal_eliminated_sequence	69978	70004	.	.	.	ID=MILORD.173.69978.70004;Name=MILORD.173.69978.70004;bounded_by_ta=TRUE;common_boundary=None;end=70004;ies_id=IESPGM.PTET51.1.173.70900;ies_left_dist=3214;ies_min_dist=3214;ies_right_dist=5901;junction_seq=tttattcgattaaatTAaaggactaagaaaaa;read_names=J00121:27:H3GGKBBXX:5:1228:9770:24401;sequence=TATAATTACACTACTTTTTTATATCCA;start=69978;subtype=MAC;support_ref=92;support_variant=1;type=CRYPTIC;
scaffold51_173_with_IES	MILORD	internal_eliminated_sequence	73150	74981	.	.	.	ID=MILORD.173.73150.74981;Name=MILORD.173.73150.74981;bounded_by_ta=TRUE;common_boundary=None;end=74981;ies_id=IESPGM.PTET51.1.173.70900;ies_left_dist=42;ies_min_dist=42;ies_right_dist=924;junction_seq=atgggattttattatTAtatatatatatttct;read_names=J00121:27:H3GGKBBXX:5:1225:25773:7293;sequence=TATATTATTTTAATATATAATTTTGAATATAAATATTCTTAATATAGTCAAATAAAATCTAAAACATAGATTTTATCAGATTAATCAGTGATTCATGAAAAATTATTATAAAATATTTAATAATTATTAATGAATCACCAAAACCCATATATTAGTTGTTTGGCTCTTCTATTAAGAGAAGGCAGACAGAATTAAGGATTGAATGCATTAGATCCCGTTCCGTTACCAAACTCGAATGCCTAATTTAGACCAAAATCTGCTTGACAGTGTTAAAGTATTGCTGATTGTTGATTGGCTGTAATACTCTGAAGCTATTCGAAAAGAGATAAGCATTTTTGCATTAAAGGGTAAAGCAAAAATTTTAAATGATAACAATTTAATATTATATCTCAAAATTATTATCTCTATACTCAAATTGTTATTGAGCAGAACATGTATATTATGAAAATCTTAGAAAGTTGTTGCATTATGCATTCTCGAAAGCAACCTTTTGGCTATTACCCAAAGCATTTCTATACAATTCAGCTAAGGACTATAAGGAAGAAATATAAATTTACCGAAGACAACAAATTAAAAATTTATGGAACTACAATATTCTGATCAACCCATGCAAAAATTCTCCAAAATCTTGTGAATTTACACTTCCTATTTTTACACTTATATGAGATGAATCCAATAGCACCAATAATGCTTTTAGTTTGGAAGAACCTGATTATATTTAAAGCAAAGGAAGTGCTTGTTGTTTTGCCAACTTTTTACAACTTTTAAGTTTTTCCCAAACTATATTCATCAAAAATTCCTTAGTTTGAGCATAAAAGAATTGCTTAGTATTTTGCAAACTCAAACCTCTTTTCCAAAGAGATTTAGTTTATGATTTAAATCTCACACAATTTAGCAAACGATTAGATAAATCTCCGAAAGACTTGAACCACCTAAAAAATTTATGAAAAGGTCAACATCAAATTTGTTCAAAAATTTCTTAATATATTACTTTTGCACTATTCAATTGAGGGACATTTTTATTGAAAAATAAATTTTTCAATCCAAAGCTTATTCTCCCTCCGAAAATAAAATAATTTCACTGCAATTGGAGGAACACTTAACTACCTAATTTTCGTAAATATTTTGCTCTTCCTACTGTAATTCTCAAATTGCCAGCTAAGATTGAAAGTTTAACAGAATTTTCTAATTTTAAAAACAATTCTCTTGGTTCAGTAGATAAACGTATTACAGTTTAATTTTATATGGATATTATTTGCAAAAAATCCATTCATCAGGTTGCAATAAAGAAGTAATTTTGTCATATAATCGAAAAATATCATATTGGAGAGTTGCAGATCTCAGCAACTATCCAATATTTTATTTGAGATAAGAAAAAAGCAACATAATTAAGAGCTAGGATTTTGAGAAGGTGACTTTCCAGATAAGGCATGGGCTGTCAATATATTAAAAAAGATTGATCCAAATCACTAACTTTTTAAGAATCCAAAATAAAATGCAAGATGCTTCAATGCTTACATAAGACGATCTAACGTAAATATTTTTACTTTTCCAAGCTGATTCGATTATTAAATACTTCAATTGATAGAAATAAGCGGTTTCGATACTTTCACAAAACAAAGGAGTAAGTCTAACAAATGAAACAAGAAGTCTAAAAAAATAGCATGCTAGTAAAGAGTTGGTTCATGCAAAAAAGTTGTTAAAATTATTAATGCTAAATGAAGAGCTGACAATGATGGGCGAAGGAATTTAAGAAGAGGGTTAACAGGTTTAGCAACAATAATAATGACGCTGAAGAATTTAATACAATACAAATCACAATTCTATATTTT;start=73150;subtype=OVERLAPPING;support_ref=26;support_variant=1;type=ALTERNATIVE;
scaffold51_173_with_IES	MILORD	internal_eliminated_sequence	73183	74132	.	.	.	ID=MILORD.173.73183.74132;Name=MILORD.173.73183.74132;bounded_by_ta=TRUE;common_boundary=None;end=74132;ies_id=IESPGM.PTET51.1.173.70900;ies_left_dist=9;ies_min_dist=9;ies_right_dist=1773;junction_seq=aattttgaatataaaTAtattacttttgcact;read_names=J00121:27:H3GGKBBXX:5:1207:9384:15152;sequence=TATTCTTAATATAGTCAAATAAAATCTAAAACATAGATTTTATCAGATTAATCAGTGATTCATGAAAAATTATTATAAAATATTTAATAATTATTAATGAATCACCAAAACCCATATATTAGTTGTTTGGCTCTTCTATTAAGAGAAGGCAGACAGAATTAAGGATTGAATGCATTAGATCCCGTTCCGTTACCAAACTCGAATGCCTAATTTAGACCAAAATCTGCTTGACAGTGTTAAAGTATTGCTGATTGTTGATTGGCTGTAATACTCTGAAGCTATTCGAAAAGAGATAAGCATTTTTGCATTAAAGGGTAAAGCAAAAATTTTAAATGATAACAATTTAATATTATATCTCAAAATTATTATCTCTATACTCAAATTGTTATTGAGCAGAACATGTATATTATGAAAATCTTAGAAAGTTGTTGCATTATGCATTCTCGAAAGCAACCTTTTGGCTATTACCCAAAGCATTTCTATACAATTCAGCTAAGGACTATAAGGAAGAAATATAAATTTACCGAAGACAACAAATTAAAAATTTATGGAACTACAATATTCTGATCAACCCATGCAAAAATTCTCCAAAATCTTGTGAATTTACACTTCCTATTTTTACACTTATATGAGATGAATCCAATAGCACCAATAATGCTTTTAGTTTGGAAGAACCTGATTATATTTAAAGCAAAGGAAGTGCTTGTTGTTTTGCCAACTTTTTACAACTTTTAAGTTTTTCCCAAACTATATTCATCAAAAATTCCTTAGTTTGAGCATAAAAGAATTGCTTAGTATTTTGCAAACTCAAACCTCTTTTCCAAAGAGATTTAGTTTATGATTTAAATCTCACACAATTTAGCAAACGATTAGATAAATCTCCGAAAGACTTGAACCACCTAAAAAATTTATGAAAAGGTCAACATCAAATTTGTTCAAAAATTTCTTAA;start=73183;subtype=OVERLAPPING;support_ref=15;support_variant=1;type=ALTERNATIVE;
scaffold51_173_with_IES	MILORD	internal_eliminated_sequence	73183	74289	.	.	.	ID=MILORD.173.73183.74289;Name=MILORD.173.73183.74289;bounded_by_ta=TRUE;common_boundary=None;end=74289;ies_id=IESPGM.PTET51.1.173.70900;ies_left_dist=9;ies_min_dist=9;ies_right_dist=1616;junction_seq=aattttgaatataaaTAattctcaaattgcca;read_names=J00121:27:H3GGKBBXX:5:2119:4827:18616;sequence=TATTCTTAATATAGTCAAATAAAATCTAAAACATAGATTTTATCAGATTAATCAGTGATTCATGAAAAATTATTATAAAATATTTAATAATTATTAATGAATCACCAAAACCCATATATTAGTTGTTTGGCTCTTCTATTAAGAGAAGGCAGACAGAATTAAGGATTGAATGCATTAGATCCCGTTCCGTTACCAAACTCGAATGCCTAATTTAGACCAAAATCTGCTTGACAGTGTTAAAGTATTGCTGATTGTTGATTGGCTGTAATACTCTGAAGCTATTCGAAAAGAGATAAGCATTTTTGCATTAAAGGGTAAAGCAAAAATTTTAAATGATAACAATTTAATATTATATCTCAAAATTATTATCTCTATACTCAAATTGTTATTGAGCAGAACATGTATATTATGAAAATCTTAGAAAGTTGTTGCATTATGCATTCTCGAAAGCAACCTTTTGGCTATTACCCAAAGCATTTCTATACAATTCAGCTAAGGACTATAAGGAAGAAATATAAATTTACCGAAGACAACAAATTAAAAATTTATGGAACTACAATATTCTGATCAACCCATGCAAAAATTCTCCAAAATCTTGTGAATTTACACTTCCTATTTTTACACTTATATGAGATGAATCCAATAGCACCAATAATGCTTTTAGTTTGGAAGAACCTGATTATATTTAAAGCAAAGGAAGTGCTTGTTGTTTTGCCAACTTTTTACAACTTTTAAGTTTTTCCCAAACTATATTCATCAAAAATTCCTTAGTTTGAGCATAAAAGAATTGCTTAGTATTTTGCAAACTCAAACCTCTTTTCCAAAGAGATTTAGTTTATGATTTAAATCTCACACAATTTAGCAAACGATTAGATAAATCTCCGAAAGACTTGAACCACCTAAAAAATTTATGAAAAGGTCAACATCAAATTTGTTCAAAAATTTCTTAATATATTACTTTTGCACTATTCAATTGAGGGACATTTTTATTGAAAAATAAATTTTTCAATCCAAAGCTTATTCTCCCTCCGAAAATAAAATAATTTCACTGCAATTGGAGGAACACTTAACTACCTAATTTTCGTAAATATTTTGCTCTTCCTACTG;start=73183;subtype=OVERLAPPING;support_ref=15;support_variant=1;type=ALTERNATIVE;
scaffold51_173_with_IES	MILORD	internal_eliminated_sequence	73192	76114	.	.	.	ID=MILORD.173.73192.76114;Name=MILORD.173.73192.76114;bounded_by_ta=TRUE;common_boundary=LEFT;end=76114;ies_id=IESPGM.PTET51.1.173.70900;ies_left_dist=0;ies_min_dist=0;ies_right_dist=-209;junction_seq=tataaatattcttaaTAttaaacattatttaa;read_names=J00121:27:H3GGKBBXX:5:1217:19319:19707;sequence=TATAGTCAAATAAAATCTAAAACATAGATTTTATCAGATTAATCAGTGATTCATGAAAAATTATTATAAAATATTTAATAATTATTAATGAATCACCAAAACCCATATATTAGTTGTTTGGCTCTTCTATTAAGAGAAGGCAGACAGAATTAAGGATTGAATGCATTAGATCCCGTTCCGTTACCAAACTCGAATGCCTAATTTAGACCAAAATCTGCTTGACAGTGTTAAAGTATTGCTGATTGTTGATTGGCTGTAATACTCTGAAGCTATTCGAAAAGAGATAAGCATTTTTGCATTAAAGGGTAAAGCAAAAATTTTAAATGATAACAATTTAATATTATATCTCAAAATTATTATCTCTATACTCAAATTGTTATTGAGCAGAACATGTATATTATGAAAATCTTAGAAAGTTGTTGCATTATGCATTCTCGAAAGCAACCTTTTGGCTATTACCCAAAGCATTTCTATACAATTCAGCTAAGGACTATAAGGAAGAAATATAAATTTACCGAAGACAACAAATTAAAAATTTATGGAACTACAATATTCTGATCAACCCATGCAAAAATTCTCCAAAATCTTGTGAATTTACACTTCCTATTTTTACACTTATATGAGATGAATCCAATAGCACCAATAATGCTTTTAGTTTGGAAGAACCTGATTATATTTAAAGCAAAGGAAGTGCTTGTTGTTTTGCCAACTTTTTACAACTTTTAAGTTTTTCCCAAACTATATTCATCAAAAATTCCTTAGTTTGAGCATAAAAGAATTGCTTAGTATTTTGCAAACTCAAACCTCTTTTCCAAAGAGATTTAGTTTATGATTTAAATCTCACACAATTTAGCAAACGATTAGATAAATCTCCGAAAGACTTGAACCACCTAAAAAATTTATGAAAAGGTCAACATCAAATTTGTTCAAAAATTTCTTAATATATTACTTTTGCACTATTCAATTGAGGGACATTTTTATTGAAAAATAAATTTTTCAATCCAAAGCTTATTCTCCCTCCGAAAATAAAATAATTTCACTGCAATTGGAGGAACACTTAACTACCTAATTTTCGTAAATATTTTGCTCTTCCTACTGTAATTCTCAAATTGCCAGCTAAGATTGAAAGTTTAACAGAATTTTCTAATTTTAAAAACAATTCTCTTGGTTCAGTAGATAAACGTATTACAGTTTAATTTTATATGGATATTATTTGCAAAAAATCCATTCATCAGGTTGCAATAAAGAAGTAATTTTGTCATATAATCGAAAAATATCATATTGGAGAGTTGCAGATCTCAGCAACTATCCAATATTTTATTTGAGATAAGAAAAAAGCAACATAATTAAGAGCTAGGATTTTGAGAAGGTGACTTTCCAGATAAGGCATGGGCTGTCAATATATTAAAAAAGATTGATCCAAATCACTAACTTTTTAAGAATCCAAAATAAAATGCAAGATGCTTCAATGCTTACATAAGACGATCTAACGTAAATATTTTTACTTTTCCAAGCTGATTCGATTATTAAATACTTCAATTGATAGAAATAAGCGGTTTCGATACTTTCACAAAACAAAGGAGTAAGTCTAACAAATGAAACAAGAAGTCTAAAAAAATAGCATGCTAGTAAAGAGTTGGTTCATGCAAAAAAGTTGTTAAAATTATTAATGCTAAATGAAGAGCTGACAATGATGGGCGAAGGAATTTAAGAAGAGGGTTAACAGGTTTAGCAACAATAATAATGACGCTGAAGAATTTAATACAATACAAATCACAATTCTATATTTTTATATATATATATTTCTCATTTAATTCATTCAGGCAGCTCTACTCTGCTCGAATTCAGTTGTTCTTTTTCTTCTTCAAAATAAGCATTTTTTTCTGCATCGTTTAATACTAAAACTAATGCTAGAAATGCCTATATCCATCTTGATCTCGGCAGAAATCTTTAAAGCATTTTAAACAATTTTATTTAATAACCATTTGTCGACCTCTTTCAAAAAAAAAGCACATTATCTTCATTCAATTTTTTTGATTATAAGCTAACTCATTTTAATCAGAAGTGTATGCTTAATTAAAATCAGGTCGTTTTTGCTATTATTCTGCTGGTGGCTCTTTTTCAGTATGTATTTCGCTCTAATCTTGAAGTTATTGATTTTGATTTTTTTGCTGCTCTTTCTCTACTTTAAATTAAGCAGAATATTTCTAATAGTTGCTTAATCCTTCATTTAATACTTTTGAGTTAATAATTTCGCTCTTCTTTTTTAATTTTTCCCTTTTCAAATATTCATCTCCTTCTCCAAAATGTTTCTTATCTATTCAATACAAATATATTTATGTGCATTAATATTTGCCTTACTATTAGAGTAATTTATGAACAGATGATAGATACGTGTTGAAGTCTTTAGGACAAAAATAATCCTGTAAAGTCAAAATTAAACACACATTTTTCAACTCAGCTTAATTATCATTAACTTTATTTGTCTTTCGCACATATTTTTAAAATTACGCAGCAAGCTACAGCACTTTGATTATTGGCGCACAGAAATTTAAATTGCACTCAAATTAATATGTTGTATTTGCTTAATTTACTTATTTTTTGAGTATCATATGTTATTTTGCATTCTAAGCACAAGTTATTATTGCGTTTTCAACAAATGGCTTTACAGTTTTGCAACTCCGCTTAAAAATACCTGCTTTTTTATTCGACTATATAACTTTTCTCTTTCATTAACAATACCAATCTAAATTTCATTTAGAACCTTTCTTGAATGAGAGTTATAACCTTCTCAAGATAAAAGGATTGCGATTTTAACTTAATTAAATTTGATTAAATTATAACTATTAAAATACAACTTATTTTCTTTATATATTAAAAATTTTTTAATAATAATTAAAACTAATTAATATTTTTGGGTCCA;start=73192;subtype=PARTIAL_EXTERNAL;support_ref=12;support_variant=1;type=ALTERNATIVE;
scaffold51_173_with_IES	MILORD	internal_eliminated_sequence	73192	73556	.	.	.	ID=MILORD.173.73192.73556;Name=MILORD.173.73192.73556;bounded_by_ta=TRUE;common_boundary=LEFT;end=73556;ies_id=IESPGM.PTET51.1.173.70900;ies_left_dist=0;ies_min_dist=0;ies_right_dist=2349;junction_seq=tataaatattcttaaTActcaaattgttattg;read_names=J00121:27:H3GGKBBXX:5:1116:26798:39453,J00121:27:H3GGKBBXX:5:2104:20232:2299,J00121:27:H3GGKBBXX:5:2215:18223:40209,J00121:27:H3GGKBBXX:5:2110:25865:21272,J00121:27:H3GGKBBXX:5:2209:4411:21166,J00121:27:H3GGKBBXX:5:2118:26291:44623,J00121:27:H3GGKBBXX:5:2209:18030:36112,J00121:27:H3GGKBBXX:5:1128:23399:37537,J00121:27:H3GGKBBXX:5:1203:23399:27936,J00121:27:H3GGKBBXX:5:2205:14935:33809,J00121:27:H3GGKBBXX:5:2220:17117:20006,J00121:27:H3GGKBBXX:5:2128:14062:38381,J00121:27:H3GGKBBXX:5:2124:24038:21061,J00121:27:H3GGKBBXX:5:2107:12418:46012,J00121:27:H3GGKBBXX:5:2220:5071:10247,J00121:27:H3GGKBBXX:5:1108:29620:34846,J00121:27:H3GGKBBXX:5:1112:21694:29483,J00121:27:H3GGKBBXX:5:1204:29812:26072,J00121:27:H3GGKBBXX:5:1107:12997:16207,J00121:27:H3GGKBBXX:5:1122:20709:46451,J00121:27:H3GGKBBXX:5:1101:10866:47964,J00121:27:H3GGKBBXX:5:1227:7121:7750,J00121:27:H3GGKBBXX:5:1102:13656:26916,J00121:27:H3GGKBBXX:5:2218:18111:13113,J00121:27:H3GGKBBXX:5:1205:26240:33668,J00121:27:H3GGKBBXX:5:1128:25449:5921;sequence=TATAGTCAAATAAAATCTAAAACATAGATTTTATCAGATTAATCAGTGATTCATGAAAAATTATTATAAAATATTTAATAATTATTAATGAATCACCAAAACCCATATATTAGTTGTTTGGCTCTTCTATTAAGAGAAGGCAGACAGAATTAAGGATTGAATGCATTAGATCCCGTTCCGTTACCAAACTCGAATGCCTAATTTAGACCAAAATCTGCTTGACAGTGTTAAAGTATTGCTGATTGTTGATTGGCTGTAATACTCTGAAGCTATTCGAAAAGAGATAAGCATTTTTGCATTAAAGGGTAAAGCAAAAATTTTAAATGATAACAATTTAATATTATATCTCAAAATTATTATCTCTA;start=73192;subtype=PARTIAL_INTERNAL;support_ref=24;support_variant=26;type=ALTERNATIVE;
scaffold51_173_with_IES	MILORD	internal_eliminated_sequence	73192	75905	.	.	.	ID=MILORD.173.73192.75905;Name=MILORD.173.73192.75905;bounded_by_ta=TRUE;common_boundary=Both;end=75905;ies_id=IESPGM.PTET51.1.173.70900;ies_left_dist=0;ies_min_dist=0;ies_right_dist=0;junction_seq=tataaatattcttaaTAtaacttttctctttc;read_names=J00121:27:H3GGKBBXX:5:2226:3833:38627,J00121:27:H3GGKBBXX:5:1125:7466:5956;sequence=TATAGTCAAATAAAATCTAAAACATAGATTTTATCAGATTAATCAGTGATTCATGAAAAATTATTATAAAATATTTAATAATTATTAATGAATCACCAAAACCCATATATTAGTTGTTTGGCTCTTCTATTAAGAGAAGGCAGACAGAATTAAGGATTGAATGCATTAGATCCCGTTCCGTTACCAAACTCGAATGCCTAATTTAGACCAAAATCTGCTTGACAGTGTTAAAGTATTGCTGATTGTTGATTGGCTGTAATACTCTGAAGCTATTCGAAAAGAGATAAGCATTTTTGCATTAAAGGGTAAAGCAAAAATTTTAAATGATAACAATTTAATATTATATCTCAAAATTATTATCTCTATACTCAAATTGTTATTGAGCAGAACATGTATATTATGAAAATCTTAGAAAGTTGTTGCATTATGCATTCTCGAAAGCAACCTTTTGGCTATTACCCAAAGCATTTCTATACAATTCAGCTAAGGACTATAAGGAAGAAATATAAATTTACCGAAGACAACAAATTAAAAATTTATGGAACTACAATATTCTGATCAACCCATGCAAAAATTCTCCAAAATCTTGTGAATTTACACTTCCTATTTTTACACTTATATGAGATGAATCCAATAGCACCAATAATGCTTTTAGTTTGGAAGAACCTGATTATATTTAAAGCAAAGGAAGTGCTTGTTGTTTTGCCAACTTTTTACAACTTTTAAGTTTTTCCCAAACTATATTCATCAAAAATTCCTTAGTTTGAGCATAAAAGAATTGCTTAGTATTTTGCAAACTCAAACCTCTTTTCCAAAGAGATTTAGTTTATGATTTAAATCTCACACAATTTAGCAAACGATTAGATAAATCTCCGAAAGACTTGAACCACCTAAAAAATTTATGAAAAGGTCAACATCAAATTTGTTCAAAAATTTCTTAATATATTACTTTTGCACTATTCAATTGAGGGACATTTTTATTGAAAAATAAATTTTTCAATCCAAAGCTTATTCTCCCTCCGAAAATAAAATAATTTCACTGCAATTGGAGGAACACTTAACTACCTAATTTTCGTAAATATTTTGCTCTTCCTACTGTAATTCTCAAATTGCCAGCTAAGATTGAAAGTTTAACAGAATTTTCTAATTTTAAAAACAATTCTCTTGGTTCAGTAGATAAACGTATTACAGTTTAATTTTATATGGATATTATTTGCAAAAAATCCATTCATCAGGTTGCAATAAAGAAGTAATTTTGTCATATAATCGAAAAATATCATATTGGAGAGTTGCAGATCTCAGCAACTATCCAATATTTTATTTGAGATAAGAAAAAAGCAACATAATTAAGAGCTAGGATTTTGAGAAGGTGACTTTCCAGATAAGGCATGGGCTGTCAATATATTAAAAAAGATTGATCCAAATCACTAACTTTTTAAGAATCCAAAATAAAATGCAAGATGCTTCAATGCTTACATAAGACGATCTAACGTAAATATTTTTACTTTTCCAAGCTGATTCGATTATTAAATACTTCAATTGATAGAAATAAGCGGTTTCGATACTTTCACAAAACAAAGGAGTAAGTCTAACAAATGAAACAAGAAGTCTAAAAAAATAGCATGCTAGTAAAGAGTTGGTTCATGCAAAAAAGTTGTTAAAATTATTAATGCTAAATGAAGAGCTGACAATGATGGGCGAAGGAATTTAAGAAGAGGGTTAACAGGTTTAGCAACAATAATAATGACGCTGAAGAATTTAATACAATACAAATCACAATTCTATATTTTTATATATATATATTTCTCATTTAATTCATTCAGGCAGCTCTACTCTGCTCGAATTCAGTTGTTCTTTTTCTTCTTCAAAATAAGCATTTTTTTCTGCATCGTTTAATACTAAAACTAATGCTAGAAATGCCTATATCCATCTTGATCTCGGCAGAAATCTTTAAAGCATTTTAAACAATTTTATTTAATAACCATTTGTCGACCTCTTTCAAAAAAAAAGCACATTATCTTCATTCAATTTTTTTGATTATAAGCTAACTCATTTTAATCAGAAGTGTATGCTTAATTAAAATCAGGTCGTTTTTGCTATTATTCTGCTGGTGGCTCTTTTTCAGTATGTATTTCGCTCTAATCTTGAAGTTATTGATTTTGATTTTTTTGCTGCTCTTTCTCTACTTTAAATTAAGCAGAATATTTCTAATAGTTGCTTAATCCTTCATTTAATACTTTTGAGTTAATAATTTCGCTCTTCTTTTTTAATTTTTCCCTTTTCAAATATTCATCTCCTTCTCCAAAATGTTTCTTATCTATTCAATACAAATATATTTATGTGCATTAATATTTGCCTTACTATTAGAGTAATTTATGAACAGATGATAGATACGTGTTGAAGTCTTTAGGACAAAAATAATCCTGTAAAGTCAAAATTAAACACACATTTTTCAACTCAGCTTAATTATCATTAACTTTATTTGTCTTTCGCACATATTTTTAAAATTACGCAGCAAGCTACAGCACTTTGATTATTGGCGCACAGAAATTTAAATTGCACTCAAATTAATATGTTGTATTTGCTTAATTTACTTATTTTTTGAGTATCATATGTTATTTTGCATTCTAAGCACAAGTTATTATTGCGTTTTCAACAAATGGCTTTACAGTTTTGCAACTCCGCTTAAAAATACCTGCTTTTTTATTCGACTA;start=73192;subtype=IES;support_ref=24;support_variant=2;type=IES;
scaffold51_173_with_IES	MILORD	internal_eliminated_sequence	84889	84974	.	.	.	ID=MILORD.173.84889.84974;Name=MILORD.173.84889.84974;bounded_by_ta=TRUE;common_boundary=Both;end=84974;ies_id=IESPGM.PTET51.1.173.79883;ies_left_dist=0;ies_min_dist=0;ies_right_dist=0;junction_seq=ttagccagttactagTAtctatagggaagtaa;read_names=J00121:27:H3GGKBBXX:5:1218:4614:18423,J00121:27:H3GGKBBXX:5:1110:29366:47348,J00121:27:H3GGKBBXX:5:2103:3427:7504,J00121:27:H3GGKBBXX:5:2110:23470:3864,J00121:27:H3GGKBBXX:5:1203:18984:29958,J00121:27:H3GGKBBXX:5:2213:11089:31470,J00121:27:H3GGKBBXX:5:2227:5873:39242,J00121:27:H3GGKBBXX:5:1123:23470:23522,J00121:27:H3GGKBBXX:5:2223:28483:32877,J00121:27:H3GGKBBXX:5:1218:13798:22485,J00121:27:H3GGKBBXX:5:2201:22678:28516,J00121:27:H3GGKBBXX:5:2210:12094:22415,J00121:27:H3GGKBBXX:5:1221:25225:4268,J00121:27:H3GGKBBXX:5:1203:9942:33914,J00121:27:H3GGKBBXX:5:1115:14407:3072,J00121:27:H3GGKBBXX:5:2220:20963:36552,J00121:27:H3GGKBBXX:5:1122:13190:5675,J00121:27:H3GGKBBXX:5:1120:21450:12849,J00121:27:H3GGKBBXX:5:1225:14235:7978,J00121:27:H3GGKBBXX:5:2108:26930:18722;sequence=TACAATGGATTTCGATATTTTGAATTGCGTCATGAGAATCAATATACTGATAGAAGGACGATAGGAAAAATTAATACCTTTGATTG;start=84889;subtype=IES;support_ref=74;support_variant=20;type=IES;
scaffold51_173_with_IES	MILORD	internal_eliminated_sequence	88308	88350	.	.	.	ID=MILORD.173.88308.88350;Name=MILORD.173.88308.88350;bounded_by_ta=TRUE;common_boundary=Both;end=88350;ies_id=IESPGM.PTET51.1.173.83216;ies_left_dist=0;ies_min_dist=0;ies_right_dist=0;junction_seq=ttactgttgatgatgTAccgtgtactgatttg;read_names=J00121:27:H3GGKBBXX:5:1117:14286:41792,J00121:27:H3GGKBBXX:5:1207:10734:14748,J00121:27:H3GGKBBXX:5:1203:10764:48983,J00121:27:H3GGKBBXX:5:2210:24982:24208,J00121:27:H3GGKBBXX:5:2103:5112:20375,J00121:27:H3GGKBBXX:5:2225:13332:43550,J00121:27:H3GGKBBXX:5:2211:3397:5024,J00121:27:H3GGKBBXX:5:2113:8724:4620,J00121:27:H3GGKBBXX:5:2115:14783:34248,J00121:27:H3GGKBBXX:5:2113:14976:37994,J00121:27:H3GGKBBXX:5:2110:23551:37167,J00121:27:H3GGKBBXX:5:1224:24799:25685,J00121:27:H3GGKBBXX:5:1205:13758:10985,J00121:27:H3GGKBBXX:5:2117:9790:19021,J00121:27:H3GGKBBXX:5:2228:2108:42179,J00121:27:H3GGKBBXX:5:2216:30036:31628,J00121:27:H3GGKBBXX:5:1123:4016:37009,J00121:27:H3GGKBBXX:5:1224:24657:26002,J00121:27:H3GGKBBXX:5:2219:5893:37906,J00121:27:H3GGKBBXX:5:2118:13981:22837,J00121:27:H3GGKBBXX:5:2209:18609:15662,J00121:27:H3GGKBBXX:5:1121:9140:36640,J00121:27:H3GGKBBXX:5:2223:5152:34829,J00121:27:H3GGKBBXX:5:2216:12621:15487,J00121:27:H3GGKBBXX:5:2125:28118:15434,J00121:27:H3GGKBBXX:5:2128:15574:29888,J00121:27:H3GGKBBXX:5:2103:13991:48948,J00121:27:H3GGKBBXX:5:1104:20831:21412,J00121:27:H3GGKBBXX:5:2205:32491:32121,J00121:27:H3GGKBBXX:5:2111:13271:15311,J00121:27:H3GGKBBXX:5:1102:14925:7134,J00121:27:H3GGKBBXX:5:2213:25510:44218,J00121:27:H3GGKBBXX:5:1119:3366:7890,J00121:27:H3GGKBBXX:5:1126:25154:26828,J00121:27:H3GGKBBXX:5:2112:16955:47155,J00121:27:H3GGKBBXX:5:2217:28818:19460,J00121:27:H3GGKBBXX:5:1213:11363:6730,J00121:27:H3GGKBBXX:5:2228:18132:42091,J00121:27:H3GGKBBXX:5:1117:27864:29202,J00121:27:H3GGKBBXX:5:2213:24048:20234,J00121:27:H3GGKBBXX:5:2224:29914:19742,J00121:27:H3GGKBBXX:5:1219:26210:7873,J00121:27:H3GGKBBXX:5:1221:5446:23487,J00121:27:H3GGKBBXX:5:2225:9090:7855,J00121:27:H3GGKBBXX:5:1101:25286:18370,J00121:27:H3GGKBBXX:5:1107:24627:24612;sequence=TATACTTGATAATCACATCCTTGATTAGTTATCTCACTCACTG;start=88308;subtype=IES;support_ref=30;support_variant=46;type=IES;
scaffold51_173_with_IES	MILORD	internal_eliminated_sequence	88722	88878	.	.	.	ID=MILORD.173.88722.88878;Name=MILORD.173.88722.88878;bounded_by_ta=TRUE;common_boundary=Both;end=88878;ies_id=IESPGM.PTET51.1.173.83587;ies_left_dist=0;ies_min_dist=0;ies_right_dist=0;junction_seq=gatacttgcactactTAtgcagattctaatta;read_names=J00121:27:H3GGKBBXX:5:2220:12804:8981,J00121:27:H3GGKBBXX:5:2107:11008:32912,J00121:27:H3GGKBBXX:5:1211:21531:32121,J00121:27:H3GGKBBXX:5:1107:6816:13236,J00121:27:H3GGKBBXX:5:1204:21917:37572,J00121:27:H3GGKBBXX:5:1118:27874:37624,J00121:27:H3GGKBBXX:5:2119:28696:1877,J00121:27:H3GGKBBXX:5:1106:23571:23311,J00121:27:H3GGKBBXX:5:2202:19654:28973,J00121:27:H3GGKBBXX:5:2222:23571:27953,J00121:27:H3GGKBBXX:5:1216:18609:26072,J00121:27:H3GGKBBXX:5:1217:27681:30327,J00121:27:H3GGKBBXX:5:1228:4158:16682,J00121:27:H3GGKBBXX:5:2220:23003:7978,J00121:27:H3GGKBBXX:5:2104:24119:16454,J00121:27:H3GGKBBXX:5:1106:18416:8857,J00121:27:H3GGKBBXX:5:2227:10460:6994,J00121:27:H3GGKBBXX:5:1203:21369:31312,J00121:27:H3GGKBBXX:5:2102:17330:7926,J00121:27:H3GGKBBXX:5:1213:29356:39734,J00121:27:H3GGKBBXX:5:2219:6076:8822,J00121:27:H3GGKBBXX:5:2114:4076:30398,J00121:27:H3GGKBBXX:5:2107:14783:42056,J00121:27:H3GGKBBXX:5:1119:3731:48087,J00121:27:H3GGKBBXX:5:1122:6857:33281,J00121:27:H3GGKBBXX:5:2121:23845:40561,J00121:27:H3GGKBBXX:5:1203:6999:17667;sequence=TACAGATGTTGGAAATATTTATTTTTGATTTCTTTGAATATTTGTTATGATATTTCATTTATTTGTATTATTTTCCATTTATAAGAAATTTAAATGATAAAATAATATATCCAAAAAATAGAATAATAAAATTTGATTTGATATTCTTAATTAATGG;start=88722;subtype=IES;support_ref=4;support_variant=27;type=IES;
scaffold51_173_with_IES	MILORD	internal_eliminated_sequence	92619	92718	.	.	.	ID=MILORD.173.92619.92718;Name=MILORD.173.92619.92718;bounded_by_ta=TRUE;common_boundary=LEFT;end=92718;ies_id=IESPGM.PTET51.1.173.87327;ies_left_dist=0;ies_min_dist=0;ies_right_dist=116;junction_seq=gtgttctgattaaggTAagaaagagatagaat;read_names=J00121:27:H3GGKBBXX:5:1112:24576:21571;sequence=TATCATAGATTTATTAAATTTTATATACTTTTTTATTTAAGAAAATTGTGATATAATTATTATTTAAGTTTAATTTAAAAAAATAAGTAATAAAAACCTA;start=92619;subtype=PARTIAL_INTERNAL;support_ref=0;support_variant=1;type=ALTERNATIVE;
scaffold51_173_with_IES	MILORD	internal_eliminated_sequence	92619	92834	.	.	.	ID=MILORD.173.92619.92834;Name=MILORD.173.92619.92834;bounded_by_ta=TRUE;common_boundary=Both;end=92834;ies_id=IESPGM.PTET51.1.173.87327;ies_left_dist=0;ies_min_dist=0;ies_right_dist=0;junction_seq=gtgttctgattaaggTAccagttcatcaactt;read_names=J00121:27:H3GGKBBXX:5:1221:7628:34899,J00121:27:H3GGKBBXX:5:2224:18132:32982,J00121:27:H3GGKBBXX:5:2212:26078:6976,J00121:27:H3GGKBBXX:5:1207:21115:28129,J00121:27:H3GGKBBXX:5:1204:27235:29272,J00121:27:H3GGKBBXX:5:1208:12012:11618,J00121:27:H3GGKBBXX:5:1202:13991:21201,J00121:27:H3GGKBBXX:5:2102:13453:8699,J00121:27:H3GGKBBXX:5:2212:21085:25017,J00121:27:H3GGKBBXX:5:2218:20628:47999,J00121:27:H3GGKBBXX:5:2217:29254:10510,J00121:27:H3GGKBBXX:5:1124:23581:8910,J00121:27:H3GGKBBXX:5:1206:23378:5640,J00121:27:H3GGKBBXX:5:2217:7791:18722,J00121:27:H3GGKBBXX:5:2228:3924:40930,J00121:27:H3GGKBBXX:5:2209:15727:31488,J00121:27:H3GGKBBXX:5:1225:19025:3864,J00121:27:H3GGKBBXX:5:2201:25002:11372,J00121:27:H3GGKBBXX:5:1201:12601:45273,J00121:27:H3GGKBBXX:5:2118:15067:36780,J00121:27:H3GGKBBXX:5:1211:29660:29044,J00121:27:H3GGKBBXX:5:1228:23480:19144,J00121:27:H3GGKBBXX:5:1108:9049:24314,J00121:27:H3GGKBBXX:5:1101:2727:35866,J00121:27:H3GGKBBXX:5:1214:10703:27602;sequence=TATCATAGATTTATTAAATTTTATATACTTTTTTATTTAAGAAAATTGTGATATAATTATTATTTAAGTTTAATTTAAAAAAATAAGTAATAAAAACCTATAAGAAAGAGATAGAATTATAAAAATGAAATAAAACATTAAGAAATAGATTATAAAAATTAATTAGAACTTAAAAAATAAGTTATAAAAATGAAATAAAACCAAAAAATCAAACTA;start=92619;subtype=IES;support_ref=0;support_variant=25;type=IES;
scaffold51_173_with_IES	MILORD	internal_eliminated_sequence	99678	99706	.	.	.	ID=MILORD.173.99678.99706;Name=MILORD.173.99678.99706;bounded_by_ta=TRUE;common_boundary=None;end=99706;ies_id=IESPGM.PTET51.1.173.95358;ies_left_dist=1188;ies_min_dist=1188;ies_right_dist=1214;junction_seq=taatacaagcttaatTAacacatttactattc;read_names=J00121:27:H3GGKBBXX:5:1126:11951:5780;sequence=TAGCAGAATCATATGCACAACCTACATTT;start=99678;subtype=MAC;support_ref=76;support_variant=1;type=CRYPTIC;
scaffold51_173_with_IES	MILORD	internal_eliminated_sequence	100866	100920	.	.	.	ID=MILORD.173.100866.100920;Name=MILORD.173.100866.100920;bounded_by_ta=TRUE;common_boundary=Both;end=100920;ies_id=IESPGM.PTET51.1.173.95358;ies_left_dist=0;ies_min_dist=0;ies_right_dist=0;junction_seq=cacattcttaaaaagTAccagtgtaggaatca;read_names=J00121:27:H3GGKBBXX:5:2207:4239:9614,J00121:27:H3GGKBBXX:5:2128:27702:12216,J00121:27:H3GGKBBXX:5:1203:20111:34407,J00121:27:H3GGKBBXX:5:1210:5000:29325,J00121:27:H3GGKBBXX:5:2201:10998:39295,J00121:27:H3GGKBBXX:5:1107:29163:2650,J00121:27:H3GGKBBXX:5:2111:13159:29044,J00121:27:H3GGKBBXX:5:1116:10033:4778,J00121:27:H3GGKBBXX:5:2206:13991:44236,J00121:27:H3GGKBBXX:5:1218:21887:31259,J00121:27:H3GGKBBXX:5:2203:16691:2035,J00121:27:H3GGKBBXX:5:2214:25479:13746,J00121:27:H3GGKBBXX:5:1111:8948:35919,J00121:27:H3GGKBBXX:5:2210:16437:2897,J00121:27:H3GGKBBXX:5:2210:27113:18968,J00121:27:H3GGKBBXX:5:1127:27164:20709,J00121:27:H3GGKBBXX:5:2209:23155:4690,J00121:27:H3GGKBBXX:5:2111:28747:18036,J00121:27:H3GGKBBXX:5:2110:9942:5323,J00121:27:H3GGKBBXX:5:1124:19999:26512,J00121:27:H3GGKBBXX:5:1222:25784:32947,J00121:27:H3GGKBBXX:5:2224:22719:17931,J00121:27:H3GGKBBXX:5:2209:13443:27567,J00121:27:H3GGKBBXX:5:1122:7740:7521,J00121:27:H3GGKBBXX:5:2215:27661:15311,J00121:27:H3GGKBBXX:5:1224:19512:16629,J00121:27:H3GGKBBXX:5:2120:4107:8049,J00121:27:H3GGKBBXX:5:1218:5203:40930,J00121:27:H3GGKBBXX:5:1108:5041:23487;sequence=TACAGATGAGAGAATAATTATAATAGCAAATTCATATTAAGAGATATTTCAATTG;start=100866;subtype=IES;support_ref=28;support_variant=29;type=IES;
scaffold51_173_with_IES	MILORD	internal_eliminated_sequence	101563	101617	.	.	.	ID=MILORD.173.101563.101617;Name=MILORD.173.101563.101617;bounded_by_ta=TRUE;common_boundary=Both;end=101617;ies_id=IESPGM.PTET51.1.173.96000;ies_left_dist=0;ies_min_dist=0;ies_right_dist=0;junction_seq=tcaattatttgcaagTAccaaccagtgttgaa;read_names=J00121:27:H3GGKBBXX:5:1215:26880:25527,J00121:27:H3GGKBBXX:5:1101:3995:2475,J00121:27:H3GGKBBXX:5:1114:3579:37906,J00121:27:H3GGKBBXX:5:2208:5507:28024,J00121:27:H3GGKBBXX:5:1114:3437:38082,J00121:27:H3GGKBBXX:5:1218:21724:48069,J00121:27:H3GGKBBXX:5:1209:16011:31417,J00121:27:H3GGKBBXX:5:2226:2757:32121,J00121:27:H3GGKBBXX:5:2112:15067:40754,J00121:27:H3GGKBBXX:5:1227:26463:2791,J00121:27:H3GGKBBXX:5:2109:21734:34899,J00121:27:H3GGKBBXX:5:1206:21359:45432,J00121:27:H3GGKBBXX:5:2111:15940:15645,J00121:27:H3GGKBBXX:5:1213:27955:31646,J00121:27:H3GGKBBXX:5:1208:11322:19214,J00121:27:H3GGKBBXX:5:2106:4076:21324,J00121:27:H3GGKBBXX:5:1202:30645:40842,J00121:27:H3GGKBBXX:5:1204:12357:21430,J00121:27:H3GGKBBXX:5:1112:1732:47084,J00121:27:H3GGKBBXX:5:1221:6471:39541,J00121:27:H3GGKBBXX:5:1219:14915:10880,J00121:27:H3GGKBBXX:5:1123:20192:35215,J00121:27:H3GGKBBXX:5:2227:32248:23505,J00121:27:H3GGKBBXX:5:2224:22079:26107,J00121:27:H3GGKBBXX:5:1225:6816:46399,J00121:27:H3GGKBBXX:5:1122:25246:10352,J00121:27:H3GGKBBXX:5:2225:9942:13517,J00121:27:H3GGKBBXX:5:2218:22749:26213,J00121:27:H3GGKBBXX:5:1126:28564:7838,J00121:27:H3GGKBBXX:5:1124:9283:32982,J00121:27:H3GGKBBXX:5:1110:1519:9508,J00121:27:H3GGKBBXX:5:1126:15219:28956,J00121:27:H3GGKBBXX:5:1216:3985:45185,J00121:27:H3GGKBBXX:5:1112:22445:10528,J00121:27:H3GGKBBXX:5:1126:11840:21236,J00121:27:H3GGKBBXX:5:2219:8877:47155,J00121:27:H3GGKBBXX:5:1213:19390:27356,J00121:27:H3GGKBBXX:5:1106:24129:37396,J00121:27:H3GGKBBXX:5:1221:21724:6747,J00121:27:H3GGKBBXX:5:2205:28300:11073,J00121:27:H3GGKBBXX:5:1218:13119:39383,J00121:27:H3GGKBBXX:5:1226:16001:18458,J00121:27:H3GGKBBXX:5:2109:19958:42653,J00121:27:H3GGKBBXX:5:2120:27986:3108,J00121:27:H3GGKBBXX:5:2211:24221:6888;sequence=TACAGTATTATTAATTAAAAGATGTGAGTGAAAGAGTTAATTAAATTTTCTGTTG;start=101563;subtype=IES;support_ref=48;support_variant=45;type=IES;
scaffold51_173_with_IES	MILORD	internal_eliminated_sequence	102686	102773	.	.	.	ID=MILORD.173.102686.102773;Name=MILORD.173.102686.102773;bounded_by_ta=TRUE;common_boundary=None;end=102773;ies_id=IESPGM.PTET51.1.173.96000;ies_left_dist=-1123;ies_min_dist=1123;ies_right_dist=-1156;junction_seq=aaagatatttcataaTAtttctgttctttaga;read_names=J00121:27:H3GGKBBXX:5:1124:21034:7521,J00121:27:H3GGKBBXX:5:1228:3894:36095;sequence=TACATTGCGGGTCAAAATATTTTCTGTCATGTTCTTTTTTATTTTCAATAATTTTCATGATTTCTAATAATCATAATTTCTAGATCTA;start=102686;subtype=MAC;support_ref=98;support_variant=2;type=CRYPTIC;
scaffold51_173_with_IES	MILORD	internal_eliminated_sequence	109152	109213	.	.	.	ID=MILORD.173.109152.109213;Name=MILORD.173.109152.109213;bounded_by_ta=TRUE;common_boundary=None;end=109213;ies_id=IESPGM.PTET51.1.173.96000;ies_left_dist=-7589;ies_min_dist=7589;ies_right_dist=-7596;junction_seq=attttatcaagaatgTAtgagagtgataaaag;read_names=J00121:27:H3GGKBBXX:5:2228:17360:30767;sequence=TATTATAAGATAAACAAAATATTAATTAAGCTTATATTAATTTAATCTCAAGATGCCTAGAA;start=109152;subtype=MAC;support_ref=102;support_variant=1;type=CRYPTIC;
scaffold51_173_with_IES	MILORD	internal_eliminated_sequence	119102	119130	.	.	.	ID=MILORD.173.119102.119130;Name=MILORD.173.119102.119130;bounded_by_ta=TRUE;common_boundary=Both;end=119130;ies_id=IESPGM.PTET51.1.173.113484;ies_left_dist=0;ies_min_dist=0;ies_right_dist=0;junction_seq=tttgtaatatttggaTActaaagttggatatt;read_names=J00121:27:H3GGKBBXX:5:2216:22059:24595,J00121:27:H3GGKBBXX:5:1101:27082:14660,J00121:27:H3GGKBBXX:5:1105:19583:21852,J00121:27:H3GGKBBXX:5:1106:14448:6730,J00121:27:H3GGKBBXX:5:1113:27417:44851,J00121:27:H3GGKBBXX:5:1217:13798:27514,J00121:27:H3GGKBBXX:5:2220:24241:20287,J00121:27:H3GGKBBXX:5:2204:25205:24560,J00121:27:H3GGKBBXX:5:1118:6228:19496,J00121:27:H3GGKBBXX:5:1225:17005:7750,J00121:27:H3GGKBBXX:5:1123:28341:43216,J00121:27:H3GGKBBXX:5:2224:29041:38345,J00121:27:H3GGKBBXX:5:1217:14580:36956,J00121:27:H3GGKBBXX:5:1216:28209:34934,J00121:27:H3GGKBBXX:5:2120:16031:42741,J00121:27:H3GGKBBXX:5:2119:5944:47981,J00121:27:H3GGKBBXX:5:1228:29386:48016;sequence=TATAATTCCTTTCTATTCAGATAATGCTA;start=119102;subtype=IES;support_ref=105;support_variant=17;type=IES;
scaffold51_173_with_IES	MILORD	internal_eliminated_sequence	119494	119569	.	.	.	ID=MILORD.173.119494.119569;Name=MILORD.173.119494.119569;bounded_by_ta=TRUE;common_boundary=Both;end=119569;ies_id=IESPGM.PTET51.1.173.113847;ies_left_dist=0;ies_min_dist=0;ies_right_dist=0;junction_seq=tattaatgaatttcaTAacaaatcggtcttca;read_names=J00121:27:H3GGKBBXX:5:1218:23125:26371,J00121:27:H3GGKBBXX:5:1206:15940:19830,J00121:27:H3GGKBBXX:5:2113:18517:24085,J00121:27:H3GGKBBXX:5:2220:8329:8365,J00121:27:H3GGKBBXX:5:2219:29538:15926,J00121:27:H3GGKBBXX:5:2113:19136:22696,J00121:27:H3GGKBBXX:5:2224:12083:28340,J00121:27:H3GGKBBXX:5:1126:24241:11003,J00121:27:H3GGKBBXX:5:1109:16772:13429,J00121:27:H3GGKBBXX:5:2121:27904:23892,J00121:27:H3GGKBBXX:5:1127:17117:41950,J00121:27:H3GGKBBXX:5:2105:15229:7310,J00121:27:H3GGKBBXX:5:2115:29173:19900,J00121:27:H3GGKBBXX:5:2112:22445:22837,J00121:27:H3GGKBBXX:5:2218:11617:32842,J00121:27:H3GGKBBXX:5:1216:22100:4796,J00121:27:H3GGKBBXX:5:1128:17726:44517,J00121:27:H3GGKBBXX:5:1118:29061:7750,J00121:27:H3GGKBBXX:5:2214:14519:44482,J00121:27:H3GGKBBXX:5:1205:4746:20832,J00121:27:H3GGKBBXX:5:2213:14215:38222,J00121:27:H3GGKBBXX:5:1208:28676:13693,J00121:27:H3GGKBBXX:5:2222:10815:30433,J00121:27:H3GGKBBXX:5:2210:10774:18230,J00121:27:H3GGKBBXX:5:2213:2666:14836,J00121:27:H3GGKBBXX:5:2212:13616:17139;sequence=TATAGTTGTTCAGATTTATGTAAACAAATTAATTAAAATTAATTATCAAATCTAAAAAGTTTATTCGTTGTGGCTG;start=119494;subtype=IES;support_ref=4;support_variant=26;type=IES;
scaffold51_173_with_IES	MILORD	internal_eliminated_sequence	126909	126935	.	.	.	ID=MILORD.173.126909.126935;Name=MILORD.173.126909.126935;bounded_by_ta=TRUE;common_boundary=Both;end=126935;ies_id=IESPGM.PTET51.1.173.121186;ies_left_dist=0;ies_min_dist=0;ies_right_dist=0;junction_seq=atgcaggattcaatgTAcatctaaaaggaaaa;read_names=J00121:27:H3GGKBBXX:5:1102:30431:35972,J00121:27:H3GGKBBXX:5:2126:6877:19425,J00121:27:H3GGKBBXX:5:2222:25530:37220,J00121:27:H3GGKBBXX:5:2216:2148:47665,J00121:27:H3GGKBBXX:5:2207:26149:36499,J00121:27:H3GGKBBXX:5:2204:18944:40895,J00121:27:H3GGKBBXX:5:1106:17685:10405,J00121:27:H3GGKBBXX:5:1117:14001:44711,J00121:27:H3GGKBBXX:5:2212:16599:17983,J00121:27:H3GGKBBXX:5:2105:3731:8664,J00121:27:H3GGKBBXX:5:1223:14894:31031,J00121:27:H3GGKBBXX:5:1121:15564:30433,J00121:27:H3GGKBBXX:5:1209:11860:26969,J00121:27:H3GGKBBXX:5:1228:25611:32894,J00121:27:H3GGKBBXX:5:1217:19969:34090,J00121:27:H3GGKBBXX:5:1113:14316:9913,J00121:27:H3GGKBBXX:5:1118:8136:11583,J00121:27:H3GGKBBXX:5:1205:16498:21078,J00121:27:H3GGKBBXX:5:2219:12834:34073,J00121:27:H3GGKBBXX:5:2120:17594:18370,J00121:27:H3GGKBBXX:5:1103:16924:23997,J00121:27:H3GGKBBXX:5:1222:3863:45818,J00121:27:H3GGKBBXX:5:1112:4939:41211,J00121:27:H3GGKBBXX:5:2208:15767:40526,J00121:27:H3GGKBBXX:5:2116:4391:42442,J00121:27:H3GGKBBXX:5:1108:19339:39295,J00121:27:H3GGKBBXX:5:2201:18416:24401,J00121:27:H3GGKBBXX:5:1106:15290:3371,J00121:27:H3GGKBBXX:5:1103:10165:47489,J00121:27:H3GGKBBXX:5:1122:6076:23804,J00121:27:H3GGKBBXX:5:2216:10987:8541,J00121:27:H3GGKBBXX:5:2219:25966:28692,J00121:27:H3GGKBBXX:5:1228:11901:8013,J00121:27:H3GGKBBXX:5:1111:13595:25333,J00121:27:H3GGKBBXX:5:2207:6938:21078,J00121:27:H3GGKBBXX:5:1120:22912:3952,J00121:27:H3GGKBBXX:5:2214:22506:14467,J00121:27:H3GGKBBXX:5:2106:16772:7169,J00121:27:H3GGKBBXX:5:2227:26362:44183,J00121:27:H3GGKBBXX:5:1221:2930:10651;sequence=TATAGTAGTTCTTATCAGATAGTAGTA;start=126909;subtype=IES;support_ref=3;support_variant=40;type=IES;
scaffold51_173_with_IES	MILORD	internal_eliminated_sequence	129193	129468	.	.	.	ID=MILORD.173.129193.129468;Name=MILORD.173.129193.129468;bounded_by_ta=TRUE;common_boundary=None;end=129468;ies_id=IESPGM.PTET51.1.173.125214;ies_left_dist=1771;ies_min_dist=1524;ies_right_dist=1524;junction_seq=acttgaagaactattTAtaacgataaaaatta;read_names=J00121:27:H3GGKBBXX:5:1202:20699:21184;sequence=TATATTTAGAAATTAATATTTAAATACTATTATTGATATCAAAATAATAAATAATAAATCAGTTTATTTAGAACATAATTTCTGATTGAGCATATGAATGCCAATAATTAATATTAAATTTGCGAAAATTCAATAATATTTGATTGAAAATGATTATCTTTAAAAATAAAATGCTTAATCAAAAAAAAACTATATTTGAAATGATGATATAATTTCATTTTTTCTTGAAACATATTGTAATTAACAATTTAAAATTAAATTGATATTTAAAGAAAA;start=129193;subtype=MAC;support_ref=89;support_variant=1;type=CRYPTIC;
scaffold51_173_with_IES	MILORD	internal_eliminated_sequence	129195	129447	.	.	.	ID=MILORD.173.129195.129447;Name=MILORD.173.129195.129447;bounded_by_ta=TRUE;common_boundary=None;end=129447;ies_id=IESPGM.PTET51.1.173.125214;ies_left_dist=1769;ies_min_dist=1545;ies_right_dist=1545;junction_seq=ttgaagaactatttaTAaattgatatttaaag;read_names=J00121:27:H3GGKBBXX:5:2126:13606:16454;sequence=TATTTAGAAATTAATATTTAAATACTATTATTGATATCAAAATAATAAATAATAAATCAGTTTATTTAGAACATAATTTCTGATTGAGCATATGAATGCCAATAATTAATATTAAATTTGCGAAAATTCAATAATATTTGATTGAAAATGATTATCTTTAAAAATAAAATGCTTAATCAAAAAAAAACTATATTTGAAATGATGATATAATTTCATTTTTTCTTGAAACATATTGTAATTAACAATTTAAAAT;start=129195;subtype=MAC;support_ref=88;support_variant=1;type=CRYPTIC;
scaffold51_173_with_IES	MILORD	internal_eliminated_sequence	130964	130992	.	.	.	ID=MILORD.173.130964.130992;Name=MILORD.173.130964.130992;bounded_by_ta=TRUE;common_boundary=Both;end=130992;ies_id=IESPGM.PTET51.1.173.125214;ies_left_dist=0;ies_min_dist=0;ies_right_dist=0;junction_seq=catacacttcaaacgTAccatattatgagaaa;read_names=J00121:27:H3GGKBBXX:5:2202:8552:30696,J00121:27:H3GGKBBXX:5:2223:3488:5710,J00121:27:H3GGKBBXX:5:2228:9272:7504,J00121:27:H3GGKBBXX:5:2120:29609:6554,J00121:27:H3GGKBBXX:5:1222:25520:34424,J00121:27:H3GGKBBXX:5:1222:26443:5077,J00121:27:H3GGKBBXX:5:1118:14773:3319,J00121:27:H3GGKBBXX:5:1227:20862:46153,J00121:27:H3GGKBBXX:5:2102:23338:18441,J00121:27:H3GGKBBXX:5:2201:24434:32367,J00121:27:H3GGKBBXX:5:2223:13849:1015,J00121:27:H3GGKBBXX:5:2210:22120:35075,J00121:27:H3GGKBBXX:5:1112:29447:46399,J00121:27:H3GGKBBXX:5:2218:25337:28903,J00121:27:H3GGKBBXX:5:2102:19796:1965,J00121:27:H3GGKBBXX:5:1218:4645:19003,J00121:27:H3GGKBBXX:5:1204:12834:43322,J00121:27:H3GGKBBXX:5:1116:8268:22151;sequence=TATAATAAACAATGCATTTAAAGATATTA;start=130964;subtype=IES;support_ref=90;support_variant=18;type=IES;
scaffold51_173_with_IES	MILORD	internal_eliminated_sequence	132822	132866	.	.	.	ID=MILORD.173.132822.132866;Name=MILORD.173.132822.132866;bounded_by_ta=TRUE;common_boundary=Both;end=132866;ies_id=IESPGM.PTET51.1.173.127043;ies_left_dist=0;ies_min_dist=0;ies_right_dist=0;junction_seq=tgctaatcctattagTAttaaattccaagata;read_names=J00121:27:H3GGKBBXX:5:1224:17980:46399,J00121:27:H3GGKBBXX:5:2202:12834:33580,J00121:27:H3GGKBBXX:5:2218:15788:1771,J00121:27:H3GGKBBXX:5:1202:24606:14660,J00121:27:H3GGKBBXX:5:1101:14570:42460,J00121:27:H3GGKBBXX:5:1121:16163:16067,J00121:27:H3GGKBBXX:5:2125:30939:8717,J00121:27:H3GGKBBXX:5:1221:11393:45643,J00121:27:H3GGKBBXX:5:1106:12347:15223,J00121:27:H3GGKBBXX:5:2211:12662:12954,J00121:27:H3GGKBBXX:5:1111:10561:38715,J00121:27:H3GGKBBXX:5:1108:20435:31839,J00121:27:H3GGKBBXX:5:1109:23155:16577,J00121:27:H3GGKBBXX:5:1122:22090:25738,J00121:27:H3GGKBBXX:5:2208:11982:44060,J00121:27:H3GGKBBXX:5:1121:17919:10211,J00121:27:H3GGKBBXX:5:2119:23033:11091,J00121:27:H3GGKBBXX:5:2206:28544:13148,J00121:27:H3GGKBBXX:5:1209:17969:36147;sequence=TACACTTCAAAATTCATTTGATCCTAAAAATATTCATATTATCTA;start=132822;subtype=IES;support_ref=100;support_variant=19;type=IES;
scaffold51_173_with_IES	MILORD	internal_eliminated_sequence	133220	133305	.	.	.	ID=MILORD.173.133220.133305;Name=MILORD.173.133220.133305;bounded_by_ta=TRUE;common_boundary=None;end=133305;ies_id=IESPGM.PTET51.1.173.127043;ies_left_dist=-398;ies_min_dist=398;ies_right_dist=-439;junction_seq=agacataatagtattTAaagaaatcaatcaaa;read_names=J00121:27:H3GGKBBXX:5:2107:20131:26775;sequence=TATCAATTATCCAATTTGTTTTATATTCAAGTATTATTTAGATATAAATTATAGCTATTTATTATTAGGCCAAAAAAGTTATTAAA;start=133220;subtype=MAC;support_ref=92;support_variant=1;type=CRYPTIC;
scaffold51_173_with_IES	MILORD	internal_eliminated_sequence	133241	133270	.	.	.	ID=MILORD.173.133241.133270;Name=MILORD.173.133241.133270;bounded_by_ta=TRUE;common_boundary=None;end=133270;ies_id=IESPGM.PTET51.1.173.127043;ies_left_dist=-419;ies_min_dist=404;ies_right_dist=-404;junction_seq=ttatccaatttgtttTAgctatttattattag;read_names=J00121:27:H3GGKBBXX:5:2218:6197:15469;sequence=TATATTCAAGTATTATTTAGATATAAATTA;start=133241;subtype=MAC;support_ref=97;support_variant=1;type=CRYPTIC;
scaffold51_173_with_IES	MILORD	internal_eliminated_sequence	136838	136912	.	.	.	ID=MILORD.173.136838.136912;Name=MILORD.173.136838.136912;bounded_by_ta=TRUE;common_boundary=Both;end=136912;ies_id=IESPGM.PTET51.1.173.131014;ies_left_dist=0;ies_min_dist=0;ies_right_dist=0;junction_seq=atcattatgatttgtTAacaaaatactcagac;read_names=J00121:27:H3GGKBBXX:5:1213:27702:18441,J00121:27:H3GGKBBXX:5:1203:10703:43955,J00121:27:H3GGKBBXX:5:2225:27529:10510,J00121:27:H3GGKBBXX:5:2110:26189:21553,J00121:27:H3GGKBBXX:5:1228:13636:30538,J00121:27:H3GGKBBXX:5:2111:29285:9895,J00121:27:H3GGKBBXX:5:2110:10795:2369,J00121:27:H3GGKBBXX:5:1211:9688:31716,J00121:27:H3GGKBBXX:5:1211:9770:31822,J00121:27:H3GGKBBXX:5:1122:13058:5517,J00121:27:H3GGKBBXX:5:1125:4462:26353;sequence=TATAGTCAAATTATTAATGCACACAGTATTAGATACTAAGGATTAATTAAAGAATAAAACGAAGTAATTTGGCTA;start=136838;subtype=IES;support_ref=64;support_variant=11;type=IES;
scaffold51_173_with_IES	MILORD	internal_eliminated_sequence	144658	144685	.	.	.	ID=MILORD.173.144658.144685;Name=MILORD.173.144658.144685;bounded_by_ta=TRUE;common_boundary=None;end=144685;ies_id=IESPGM.PTET51.1.173.139752;ies_left_dist=993;ies_min_dist=993;ies_right_dist=994;junction_seq=ccattaagcagctatTAaatacacttagatat;read_names=J00121:27:H3GGKBBXX:5:1213:6695:9403;sequence=TATGGCTGTAAGTATACTCTTTAGACCA;start=144658;subtype=MAC;support_ref=96;support_variant=1;type=CRYPTIC;
scaffold51_173_with_IES	MILORD	internal_eliminated_sequence	145651	145679	.	.	.	ID=MILORD.173.145651.145679;Name=MILORD.173.145651.145679;bounded_by_ta=TRUE;common_boundary=Both;end=145679;ies_id=IESPGM.PTET51.1.173.139752;ies_left_dist=0;ies_min_dist=0;ies_right_dist=0;junction_seq=ttctagttggcattgTAcctaatggctcctta;read_names=J00121:27:H3GGKBBXX:5:1108:10307:33316,J00121:27:H3GGKBBXX:5:2110:22445:41475,J00121:27:H3GGKBBXX:5:1112:27336:24911,J00121:27:H3GGKBBXX:5:1220:23520:10352,J00121:27:H3GGKBBXX:5:1226:22079:5429,J00121:27:H3GGKBBXX:5:2108:27773:26582,J00121:27:H3GGKBBXX:5:1208:8643:8840,J00121:27:H3GGKBBXX:5:1113:30208:38785,J00121:27:H3GGKBBXX:5:1222:23054:37079,J00121:27:H3GGKBBXX:5:1201:29092:20076,J00121:27:H3GGKBBXX:5:1121:26940:7697,J00121:27:H3GGKBBXX:5:2222:30340:17350,J00121:27:H3GGKBBXX:5:1116:1935:26687,J00121:27:H3GGKBBXX:5:1222:21805:35761,J00121:27:H3GGKBBXX:5:1101:22039:10844,J00121:27:H3GGKBBXX:5:1201:15280:44500,J00121:27:H3GGKBBXX:5:2228:9120:40438,J00121:27:H3GGKBBXX:5:1111:6502:46100,J00121:27:H3GGKBBXX:5:1227:29894:12427,J00121:27:H3GGKBBXX:5:2207:21085:45414,J00121:27:H3GGKBBXX:5:1127:15595:18740,J00121:27:H3GGKBBXX:5:1209:9445:34248,J00121:27:H3GGKBBXX:5:1103:31091:10985,J00121:27:H3GGKBBXX:5:1205:21765:31822,J00121:27:H3GGKBBXX:5:1215:27823:20410,J00121:27:H3GGKBBXX:5:1122:23186:23241,J00121:27:H3GGKBBXX:5:1203:27285:44693,J00121:27:H3GGKBBXX:5:1103:19532:11987,J00121:27:H3GGKBBXX:5:1118:18994:15522,J00121:27:H3GGKBBXX:5:1207:24860:5464,J00121:27:H3GGKBBXX:5:2205:15128:2457,J00121:27:H3GGKBBXX:5:2226:11414:6607,J00121:27:H3GGKBBXX:5:2118:18923:8822,J00121:27:H3GGKBBXX:5:1126:11667:35251,J00121:27:H3GGKBBXX:5:1208:16741:17983,J00121:27:H3GGKBBXX:5:2219:17350:41510,J00121:27:H3GGKBBXX:5:2218:23602:20023,J00121:27:H3GGKBBXX:5:2202:10937:18546,J00121:27:H3GGKBBXX:5:1115:24271:29729,J00121:27:H3GGKBBXX:5:1108:8369:20568,J00121:27:H3GGKBBXX:5:1107:6492:6238,J00121:27:H3GGKBBXX:5:1219:9983:43585,J00121:27:H3GGKBBXX:5:2227:8349:32525,J00121:27:H3GGKBBXX:5:1107:24738:37466,J00121:27:H3GGKBBXX:5:2108:10703:2176,J00121:27:H3GGKBBXX:5:2228:21379:39840,J00121:27:H3GGKBBXX:5:2207:11617:21131;sequence=TATAAATCATATATGATATACTTAAATGA;start=145651;subtype=IES;support_ref=24;support_variant=47;type=IES;
scaffold51_174_with_IES	MILORD	internal_eliminated_sequence	1409	1452	.	.	.	ID=MILORD.174.1409.1452;Name=MILORD.174.1409.1452;bounded_by_ta=TRUE;common_boundary=Both;end=1452;ies_id=IESPGM.PTET51.1.174.1409;ies_left_dist=0;ies_min_dist=0;ies_right_dist=0;junction_seq=tagtgagattcctttTAatgtacaattatttt;read_names=J00121:27:H3GGKBBXX:5:2226:4482:44957,J00121:27:H3GGKBBXX:5:1104:22729:44464,J00121:27:H3GGKBBXX:5:2203:9506:24964,J00121:27:H3GGKBBXX:5:1202:7060:38873,J00121:27:H3GGKBBXX:5:1110:20324:15610;sequence=TATAGCCCCTTATTTTATCCAAGAATTACTGATAAAAATTACTA;start=1409;subtype=IES;support_ref=2;support_variant=5;type=IES;
scaffold51_174_with_IES	MILORD	internal_eliminated_sequence	1493	1518	.	.	.	ID=MILORD.174.1493.1518;Name=MILORD.174.1493.1518;bounded_by_ta=TRUE;common_boundary=Both;end=1518;ies_id=IESPGM.PTET51.1.174.1449;ies_left_dist=0;ies_min_dist=0;ies_right_dist=0;junction_seq=acaataaatagccttTAcaatttaattaaaat;read_names=J00121:27:H3GGKBBXX:5:2207:14732:4690,J00121:27:H3GGKBBXX:5:2210:15595:18071,J00121:27:H3GGKBBXX:5:2220:19715:15328;sequence=TAAAGTTAAATAGAAATAATAATCTA;start=1493;subtype=IES;support_ref=0;support_variant=3;type=IES;
scaffold51_174_with_IES	MILORD	internal_eliminated_sequence	1721	1746	.	.	.	ID=MILORD.174.1721.1746;Name=MILORD.174.1721.1746;bounded_by_ta=TRUE;common_boundary=Both;end=1746;ies_id=IESPGM.PTET51.1.174.1651;ies_left_dist=0;ies_min_dist=0;ies_right_dist=0;junction_seq=gtattgtttgtctcaTActatataaatattta;read_names=J00121:27:H3GGKBBXX:5:2103:22698:45678,J00121:27:H3GGKBBXX:5:2106:8126:21799,J00121:27:H3GGKBBXX:5:2215:31690:23663,J00121:27:H3GGKBBXX:5:1128:23155:11970,J00121:27:H3GGKBBXX:5:1218:18233:38187,J00121:27:H3GGKBBXX:5:2109:16011:33879,J00121:27:H3GGKBBXX:5:1203:22485:3283,J00121:27:H3GGKBBXX:5:2218:23602:6695,J00121:27:H3GGKBBXX:5:1215:18964:29079,J00121:27:H3GGKBBXX:5:2113:6015:36605,J00121:27:H3GGKBBXX:5:2123:32400:35092,J00121:27:H3GGKBBXX:5:2121:22698:17051,J00121:27:H3GGKBBXX:5:2106:17442:8260,J00121:27:H3GGKBBXX:5:2214:19989:34336,J00121:27:H3GGKBBXX:5:1206:11160:40772,J00121:27:H3GGKBBXX:5:2105:16193:11618,J00121:27:H3GGKBBXX:5:2214:26108:14168,J00121:27:H3GGKBBXX:5:1223:12012:34336,J00121:27:H3GGKBBXX:5:2220:5436:48579;sequence=TATAATCAAATTAATTGATTGCCTTA;start=1721;subtype=IES;support_ref=3;support_variant=19;type=IES;
scaffold51_174_with_IES	MILORD	internal_eliminated_sequence	1903	1928	.	.	.	ID=MILORD.174.1903.1928;Name=MILORD.174.1903.1928;bounded_by_ta=TRUE;common_boundary=Both;end=1928;ies_id=IESPGM.PTET51.1.174.1807;ies_left_dist=0;ies_min_dist=0;ies_right_dist=0;junction_seq=atagaaaaatcttatTAatttaataaaataat;read_names=J00121:27:H3GGKBBXX:5:2217:18335:21236,J00121:27:H3GGKBBXX:5:2113:9871:32912,J00121:27:H3GGKBBXX:5:2225:26687:44640,J00121:27:H3GGKBBXX:5:2104:29883:19021,J00121:27:H3GGKBBXX:5:1215:14864:6466,J00121:27:H3GGKBBXX:5:2222:18081:35497,J00121:27:H3GGKBBXX:5:2217:22323:16788,J00121:27:H3GGKBBXX:5:1215:22090:27356,J00121:27:H3GGKBBXX:5:1205:10023:33141,J00121:27:H3GGKBBXX:5:2122:21460:11776,J00121:27:H3GGKBBXX:5:1108:6370:38345,J00121:27:H3GGKBBXX:5:2120:30726:2158,J00121:27:H3GGKBBXX:5:2222:8115:10633;sequence=TATAGTTGAAGAAATTACTATGATTA;start=1903;subtype=IES;support_ref=153;support_variant=13;type=IES;
scaffold51_174_with_IES	MILORD	internal_eliminated_sequence	2248	2292	.	.	.	ID=MILORD.174.2248.2292;Name=MILORD.174.2248.2292;bounded_by_ta=TRUE;common_boundary=Both;end=2292;ies_id=IESPGM.PTET51.1.174.2126;ies_left_dist=0;ies_min_dist=0;ies_right_dist=0;junction_seq=aatcttcatcaaaaaTAtaatggacaacttca;read_names=J00121:27:H3GGKBBXX:5:2115:12337:48263,J00121:27:H3GGKBBXX:5:1215:22161:44675,J00121:27:H3GGKBBXX:5:1218:23236:10141,J00121:27:H3GGKBBXX:5:2117:29132:38433,J00121:27:H3GGKBBXX:5:2202:16031:6554,J00121:27:H3GGKBBXX:5:1215:22556:21905,J00121:27:H3GGKBBXX:5:2115:12327:48245;sequence=TATAGTGAAGGAAATCTTAGCATAAATTAATGAACTATTTAACTA;start=2248;subtype=IES;support_ref=132;support_variant=7;type=IES;
scaffold51_174_with_IES	MILORD	internal_eliminated_sequence	2337	2393	.	.	.	ID=MILORD.174.2337.2393;Name=MILORD.174.2337.2393;bounded_by_ta=TRUE;common_boundary=Both;end=2393;ies_id=IESPGM.PTET51.1.174.2170;ies_left_dist=0;ies_min_dist=0;ies_right_dist=0;junction_seq=taatattcttctttgTAattgattgaagtcct;read_names=J00121:27:H3GGKBBXX:5:1106:19136:22766,J00121:27:H3GGKBBXX:5:1205:16315:43761;sequence=TATTGATAACTTATGAAATTGATTTTTAATTTTTCTGATTAGAAATTATATTAATGA;start=2337;subtype=IES;support_ref=46;support_variant=2;type=IES;
scaffold51_174_with_IES	MILORD	internal_eliminated_sequence	3499	3545	.	.	.	ID=MILORD.174.3499.3545;Name=MILORD.174.3499.3545;bounded_by_ta=TRUE;common_boundary=None;end=3545;ies_id=IESPGM.PTET51.1.174.3532;ies_left_dist=257;ies_min_dist=236;ies_right_dist=236;junction_seq=acattaatcacattaTAttgaattctttaata;read_names=J00121:27:H3GGKBBXX:5:1110:14702:29219;sequence=TATAGATGGATGGGGAAATTTTGCACTGTTAAAAAGAACATCGAGCA;start=3499;subtype=MAC;support_ref=88;support_variant=1;type=CRYPTIC;
scaffold51_174_with_IES	MILORD	internal_eliminated_sequence	3753	3781	.	.	.	ID=MILORD.174.3753.3781;Name=MILORD.174.3753.3781;bounded_by_ta=TRUE;common_boundary=RIGHT;end=3781;ies_id=IESPGM.PTET51.1.174.3532;ies_left_dist=3;ies_min_dist=0;ies_right_dist=0;junction_seq=ttagctcagaagaacTActttatgagctgtgg;read_names=J00121:27:H3GGKBBXX:5:1112:16051:34934;sequence=TATTATAAACACTTCAAAAATTTAATTTA;start=3753;subtype=PARTIAL_EXTERNAL;support_ref=28;support_variant=1;type=ALTERNATIVE;
scaffold51_174_with_IES	MILORD	internal_eliminated_sequence	3756	3781	.	.	.	ID=MILORD.174.3756.3781;Name=MILORD.174.3756.3781;bounded_by_ta=TRUE;common_boundary=Both;end=3781;ies_id=IESPGM.PTET51.1.174.3532;ies_left_dist=0;ies_min_dist=0;ies_right_dist=0;junction_seq=gctcagaagaactatTActttatgagctgtgg;read_names=J00121:27:H3GGKBBXX:5:2120:30573:26090,J00121:27:H3GGKBBXX:5:1112:18152:9702,J00121:27:H3GGKBBXX:5:1114:15980:15926,J00121:27:H3GGKBBXX:5:1214:4949:23153,J00121:27:H3GGKBBXX:5:1220:19969:43058,J00121:27:H3GGKBBXX:5:2228:11282:30187,J00121:27:H3GGKBBXX:5:1112:25012:42900,J00121:27:H3GGKBBXX:5:2221:10683:47823,J00121:27:H3GGKBBXX:5:1213:13829:36042,J00121:27:H3GGKBBXX:5:1213:3315:10335,J00121:27:H3GGKBBXX:5:1103:21359:21940,J00121:27:H3GGKBBXX:5:2124:12581:20973;sequence=TATAAACACTTCAAAAATTTAATTTA;start=3756;subtype=IES;support_ref=78;support_variant=12;type=IES;
scaffold51_174_with_IES	MILORD	internal_eliminated_sequence	4030	4170	.	.	.	ID=MILORD.174.4030.4170;Name=MILORD.174.4030.4170;bounded_by_ta=TRUE;common_boundary=None;end=4170;ies_id=IESPGM.PTET51.1.174.3919;ies_left_dist=139;ies_min_dist=24;ies_right_dist=24;junction_seq=atctcttgatgattgTAgcttaatacaaagat;read_names=J00121:27:H3GGKBBXX:5:1221:13342:43955;sequence=TATCGATCACAAAATTAACAGCATAAATCAAAGATTCTATAATTTTTATTGAAAATGATTTAGTCTTTTATGTTATGAAAAGTTTCAAAATCTTTTCTATTAAATTACAAAATTTCTATAAAACTTTTTCTGCTAATAGTA;start=4030;subtype=OVERLAPPING;support_ref=90;support_variant=1;type=ALTERNATIVE;
scaffold51_174_with_IES	MILORD	internal_eliminated_sequence	4030	4194	.	.	.	ID=MILORD.174.4030.4194;Name=MILORD.174.4030.4194;bounded_by_ta=TRUE;common_boundary=RIGHT;end=4194;ies_id=IESPGM.PTET51.1.174.3919;ies_left_dist=139;ies_min_dist=0;ies_right_dist=0;junction_seq=atctcttgatgattgTAtaaactttagaaaat;read_names=J00121:27:H3GGKBBXX:5:2226:9049:15205;sequence=TATCGATCACAAAATTAACAGCATAAATCAAAGATTCTATAATTTTTATTGAAAATGATTTAGTCTTTTATGTTATGAAAAGTTTCAAAATCTTTTCTATTAAATTACAAAATTTCTATAAAACTTTTTCTGCTAATAGTATAGCTTAATACAAAGATTTGTTCA;start=4030;subtype=PARTIAL_EXTERNAL;support_ref=90;support_variant=1;type=ALTERNATIVE;
scaffold51_174_with_IES	MILORD	internal_eliminated_sequence	4169	4194	.	.	.	ID=MILORD.174.4169.4194;Name=MILORD.174.4169.4194;bounded_by_ta=TRUE;common_boundary=Both;end=4194;ies_id=IESPGM.PTET51.1.174.3919;ies_left_dist=0;ies_min_dist=0;ies_right_dist=0;junction_seq=tttttctgctaatagTAtaaactttagaaaat;read_names=J00121:27:H3GGKBBXX:5:1110:17117:24929,J00121:27:H3GGKBBXX:5:2216:1793:22362,J00121:27:H3GGKBBXX:5:2219:15422:7222,J00121:27:H3GGKBBXX:5:1115:15808:41475,J00121:27:H3GGKBBXX:5:2128:16762:40842,J00121:27:H3GGKBBXX:5:2223:2189:21184,J00121:27:H3GGKBBXX:5:1210:24485:47928,J00121:27:H3GGKBBXX:5:2112:22323:28534,J00121:27:H3GGKBBXX:5:2113:30168:1719,J00121:27:H3GGKBBXX:5:1219:13190:27936,J00121:27:H3GGKBBXX:5:1124:13291:7679,J00121:27:H3GGKBBXX:5:2210:14651:32965,J00121:27:H3GGKBBXX:5:2220:23723:38732,J00121:27:H3GGKBBXX:5:2227:18203:24138,J00121:27:H3GGKBBXX:5:1111:22617:48104,J00121:27:H3GGKBBXX:5:1227:22719:36675,J00121:27:H3GGKBBXX:5:1124:24363:48632,J00121:27:H3GGKBBXX:5:1106:7557:6361,J00121:27:H3GGKBBXX:5:1115:16417:40420,J00121:27:H3GGKBBXX:5:2225:18264:20164,J00121:27:H3GGKBBXX:5:1202:6380:15293,J00121:27:H3GGKBBXX:5:1101:24109:47454,J00121:27:H3GGKBBXX:5:1215:12185:40367,J00121:27:H3GGKBBXX:5:2213:9790:29782,J00121:27:H3GGKBBXX:5:1128:17614:9543,J00121:27:H3GGKBBXX:5:1102:4797:29606,J00121:27:H3GGKBBXX:5:1122:4848:12919,J00121:27:H3GGKBBXX:5:2115:14265:41686,J00121:27:H3GGKBBXX:5:1208:12672:40051,J00121:27:H3GGKBBXX:5:1220:21471:5323,J00121:27:H3GGKBBXX:5:1122:8318:15311,J00121:27:H3GGKBBXX:5:1116:20151:47067,J00121:27:H3GGKBBXX:5:1123:26737:19232,J00121:27:H3GGKBBXX:5:2225:23084:34459,J00121:27:H3GGKBBXX:5:1119:22303:1631,J00121:27:H3GGKBBXX:5:2113:29477:28270,J00121:27:H3GGKBBXX:5:1117:7222:37361,J00121:27:H3GGKBBXX:5:2113:14681:48597,J00121:27:H3GGKBBXX:5:1227:22384:36939,J00121:27:H3GGKBBXX:5:1218:13900:21360,J00121:27:H3GGKBBXX:5:2108:26727:39963,J00121:27:H3GGKBBXX:5:1212:5416:24736,J00121:27:H3GGKBBXX:5:1209:8856:38398,J00121:27:H3GGKBBXX:5:2212:15047:22186,J00121:27:H3GGKBBXX:5:2213:29346:30362,J00121:27:H3GGKBBXX:5:1224:20141:28411,J00121:27:H3GGKBBXX:5:1102:8552:15434,J00121:27:H3GGKBBXX:5:2123:14773:45309,J00121:27:H3GGKBBXX:5:1227:11363:16366,J00121:27:H3GGKBBXX:5:2202:23125:19689,J00121:27:H3GGKBBXX:5:1201:26139:12251,J00121:27:H3GGKBBXX:5:2207:1935:42372,J00121:27:H3GGKBBXX:5:2227:24566:24015,J00121:27:H3GGKBBXX:5:1112:27306:16700,J00121:27:H3GGKBBXX:5:1127:19177:37290,J00121:27:H3GGKBBXX:5:1106:20770:9807,J00121:27:H3GGKBBXX:5:1225:8491:35655,J00121:27:H3GGKBBXX:5:2123:16234:17667,J00121:27:H3GGKBBXX:5:2219:10236:47366,J00121:27:H3GGKBBXX:5:1213:14519:41352,J00121:27:H3GGKBBXX:5:2203:20050:12110,J00121:27:H3GGKBBXX:5:1128:8816:6642,J00121:27:H3GGKBBXX:5:1122:20750:27672,J00121:27:H3GGKBBXX:5:1113:6837:2439,J00121:27:H3GGKBBXX:5:1223:22536:31646,J00121:27:H3GGKBBXX:5:2228:26240:26916,J00121:27:H3GGKBBXX:5:2202:23439:48790,J00121:27:H3GGKBBXX:5:1126:22374:24120,J00121:27:H3GGKBBXX:5:1117:19431:4954,J00121:27:H3GGKBBXX:5:1113:6877:2439,J00121:27:H3GGKBBXX:5:2202:23429:28586,J00121:27:H3GGKBBXX:5:2108:15696:39594,J00121:27:H3GGKBBXX:5:1123:8044:39312,J00121:27:H3GGKBBXX:5:1225:26981:35655,J00121:27:H3GGKBBXX:5:2220:25428:33879,J00121:27:H3GGKBBXX:5:2216:16863:21957,J00121:27:H3GGKBBXX:5:1213:12053:20902,J00121:27:H3GGKBBXX:5:2103:12834:2422,J00121:27:H3GGKBBXX:5:1109:7781:10862;sequence=TATAGCTTAATACAAAGATTTGTTCA;start=4169;subtype=IES;support_ref=36;support_variant=79;type=IES;
scaffold51_174_with_IES	MILORD	internal_eliminated_sequence	6422	6773	.	.	.	ID=MILORD.174.6422.6773;Name=MILORD.174.6422.6773;bounded_by_ta=TRUE;common_boundary=None;end=6773;ies_id=IESPGM.PTET51.1.174.7657;ies_left_dist=1511;ies_min_dist=1241;ies_right_dist=1241;junction_seq=tttgatctttacattTAatttgtttttctaaa;read_names=J00121:27:H3GGKBBXX:5:2118:31771:20392;sequence=TATATACAAAACAAATTTTCTCCTTGATTAAAGAAGTGTTTTCTTTTATTTATAAATGTTCACTAGAATAAGTTATCATAATGATTCAAATAATTATTATGTATACTATGAAATATAGTTGTGAATTTATTCAAAAAAGATTAGTCATTAAAGATAGAAAGGAGCCATACATTATAGATTAGGCTACATCATTTTTAATATTAATCTTAATTGTAAATTAATTTTAGTTGGAGGAAACATATTTGAAGTTAATAATACATATTAATTTCAGTATTTGGATATATGTTTATAAAAGGTTTTATTTAAGAATAATTTTGAATTATTTGCAACTCTTTGTTTTTGAGTTTATCTA;start=6422;subtype=MAC;support_ref=108;support_variant=1;type=CRYPTIC;
scaffold51_174_with_IES	MILORD	internal_eliminated_sequence	7927	8037	.	.	.	ID=MILORD.174.7927.8037;Name=MILORD.174.7927.8037;bounded_by_ta=TRUE;common_boundary=None;end=8037;ies_id=IESPGM.PTET51.1.174.7657;ies_left_dist=6;ies_min_dist=6;ies_right_dist=-23;junction_seq=ttatttaatgtatatTAaaagatgtaatctaa;read_names=J00121:27:H3GGKBBXX:5:2126:13951:28586;sequence=TATAGATATCAATTAAGTAAAATTAATTGAATTTTCTTCAAATTAACTTAATTAGTTAAAGAAATATTATAAAAATTTTATTCTATAATATCTCATTTTCTTAATACGCCA;start=7927;subtype=EXTERNAL;support_ref=32;support_variant=1;type=ALTERNATIVE;
scaffold51_174_with_IES	MILORD	internal_eliminated_sequence	7933	8088	.	.	.	ID=MILORD.174.7933.8088;Name=MILORD.174.7933.8088;bounded_by_ta=TRUE;common_boundary=LEFT;end=8088;ies_id=IESPGM.PTET51.1.174.7657;ies_left_dist=0;ies_min_dist=0;ies_right_dist=-74;junction_seq=aatgtatattatagaTAaataatatagaatga;read_names=J00121:27:H3GGKBBXX:5:2117:21491:15100;sequence=TATCAATTAAGTAAAATTAATTGAATTTTCTTCAAATTAACTTAATTAGTTAAAGAAATATTATAAAAATTTTATTCTATAATATCTCATTTTCTTAATACGCCATAAAAGATGTAATCTAAACTTTTATTTCAAACAAATTAATTTATTTGACAA;start=7933;subtype=PARTIAL_EXTERNAL;support_ref=29;support_variant=1;type=ALTERNATIVE;
scaffold51_174_with_IES	MILORD	internal_eliminated_sequence	7933	8014	.	.	.	ID=MILORD.174.7933.8014;Name=MILORD.174.7933.8014;bounded_by_ta=TRUE;common_boundary=Both;end=8014;ies_id=IESPGM.PTET51.1.174.7657;ies_left_dist=0;ies_min_dist=0;ies_right_dist=0;junction_seq=aatgtatattatagaTAtctcattttcttaat;read_names=J00121:27:H3GGKBBXX:5:1111:10612:7504,J00121:27:H3GGKBBXX:5:1228:13220:33721,J00121:27:H3GGKBBXX:5:1106:23713:8646,J00121:27:H3GGKBBXX:5:1116:13220:48597,J00121:27:H3GGKBBXX:5:1122:24789:9420,J00121:27:H3GGKBBXX:5:2215:9293:20515,J00121:27:H3GGKBBXX:5:1217:24048:45660,J00121:27:H3GGKBBXX:5:1206:3934:36306,J00121:27:H3GGKBBXX:5:1211:12550:20779,J00121:27:H3GGKBBXX:5:2225:24708:6361,J00121:27:H3GGKBBXX:5:1214:14874:45484,J00121:27:H3GGKBBXX:5:2211:6218:44306,J00121:27:H3GGKBBXX:5:1106:20060:48597,J00121:27:H3GGKBBXX:5:1208:12175:47032,J00121:27:H3GGKBBXX:5:1125:17736:14467,J00121:27:H3GGKBBXX:5:2227:29315:16911,J00121:27:H3GGKBBXX:5:2108:24880:27795,J00121:27:H3GGKBBXX:5:1101:26362:26318,J00121:27:H3GGKBBXX:5:1225:12794:4743,J00121:27:H3GGKBBXX:5:2217:28990:38996,J00121:27:H3GGKBBXX:5:2218:25946:38715,J00121:27:H3GGKBBXX:5:1215:17076:15363,J00121:27:H3GGKBBXX:5:2101:8359:33387,J00121:27:H3GGKBBXX:5:2224:18619:3758,J00121:27:H3GGKBBXX:5:2212:11008:9913,J00121:27:H3GGKBBXX:5:2206:12540:31769,J00121:27:H3GGKBBXX:5:1105:12114:16331,J00121:27:H3GGKBBXX:5:1221:25215:44341,J00121:27:H3GGKBBXX:5:1111:22293:33299,J00121:27:H3GGKBBXX:5:1102:2270:5886,J00121:27:H3GGKBBXX:5:2227:24282:17087,J00121:27:H3GGKBBXX:5:1120:23937:14555;sequence=TATCAATTAAGTAAAATTAATTGAATTTTCTTCAAATTAACTTAATTAGTTAAAGAAATATTATAAAAATTTTATTCTATAA;start=7933;subtype=IES;support_ref=58;support_variant=32;type=IES;
scaffold51_174_with_IES	MILORD	internal_eliminated_sequence	9670	11244	.	.	.	ID=MILORD.174.9670.11244;Name=MILORD.174.9670.11244;bounded_by_ta=TRUE;common_boundary=None;end=11244;ies_id=IESPGM.PTET51.1.174.11211;ies_left_dist=1899;ies_min_dist=351;ies_right_dist=351;junction_seq=ctacaaatttaaagtTActtcattaattgtta;read_names=J00121:27:H3GGKBBXX:5:2214:10176:5059,J00121:27:H3GGKBBXX:5:2209:17442:17685,J00121:27:H3GGKBBXX:5:2208:18984:33580;sequence=TATAGATGTTGAACTTTTATATTTCTATTTACACCAATTTCTATATATTTAAAAAATTGAGAATTTGAATTAATTAATAATTTTGTATTGTTAATAATGTAATATTTTATAACAAATCACTATTTCTTGCATATGACTACCGTGAAATCACACCAACTTCCAACAAATAAATTATTACCACTAATAAGGGCTCCAGATAGTCCTTTCGATAATTCAGTACTTTAAGCCAGATAAGTTAGTTTATTTTATGATAAGTCATATTCTCCTACTGTTCCATAATAATCATATTTGGATTGCCTATCCAATCTAGTTAATCCTTTCAAGAATCCATCTAAAGAAAAATAATTACTCATCTTTGGGATAAGTCCAAGAATCAAAGAGTTCCTCTCAGAGTCATATTCTAAATTATCAATTGAATTTTAGACATCGATGTATCTTTTGAATATTAATCCTTGACTTGTAAGTTCATATTCGTTCAATTATCTGGCTATGCTGTCGGCAGCCCAAACCAAATTTTTTTAGTTCCAAGTAATCCCATTTAAAACTACCCCTGTAAGTGAAGGATCAAGCAGTTCAATGCATTATGGTTTAATGATAGTGGAATCCTTTTGAAATTTACAATCAATTATAAATGAAGTTCGTTATTGACTTATCCAAATAAATAATGTCTTAATAAAATGAGAAGGAGCCATTTCAGACCTTCCTTCTTTAGGATCTGCATATGGCAAGTATTTAGTAATTAAAAATCTATTGTCTTCAATGACGATTAGATCGTTCAACACTCCATTATAGTTTTCATCCATAATTATAGAATGTTGATATTCCAAATTAAGATGCTCATCCTTGATTTTGAAGACTTCTATTCTTTCTCCACCATTCTAATATGCATGATTGAGAGCATAGATGTATTCCCCATCTTCTTGTTTTCTAATATACAATCCATGTACATAAAGTGAAATGTCGTTTGGAAAATTCTAAATTCCTAATTTCACTACTTTTGGTTTCTCATCTTGAGTATTTACGATTGCATAAAGTCCTAGCTATTCTAAAATGGGTTTTCCATGTGACCATAACTTATGGAAGTCTCCAGATCCTACAATGATTGTTGTCTTGTTGTATTTTTGCATATCCTCTGGACCAACAATGTCTGTATCCAAGTATTCACAATTCGAATATGTATTGATAATAGGGACGCTCTTGAAGAAATCAAAAAATCCAATCACAACCTTTATCAAGAATGCCAAAGTGGCTCCGATAATGAGAGCTTTAATTTTCATAGAATATTTTGGAAAGAGTCAATTTAATTTAGTAGTATTTAAATTAATTACGATGACTTCATTGCATCTAAGTGATGATAAATTCTCATGAAGGATTCTGAATTCAAAGCCAAATTGATTTTTAAGATAACACATATTAATATGCTTATCATTAAAATTTATGAGAATTCTTTAAATTTGTAATAAAGCCTCAATTGATTTAGAAAGATCAATTTTAGCATTATGTCTAAATTACGACTTAAATAAATATTATTCTAGATATATTTTATTTTTTAAAAATAACTTATTGAATATAGTA;start=9670;subtype=MAC;support_ref=186;support_variant=3;type=CRYPTIC;
scaffold51_174_with_IES	MILORD	internal_eliminated_sequence	11206	11455	.	.	.	ID=MILORD.174.11206.11455;Name=MILORD.174.11206.11455;bounded_by_ta=TRUE;common_boundary=None;end=11455;ies_id=IESPGM.PTET51.1.174.11211;ies_left_dist=363;ies_min_dist=140;ies_right_dist=140;junction_seq=aaatattattctagaTAtaaaatggttgagtg;read_names=J00121:27:H3GGKBBXX:5:1204:21856:5358;sequence=TATATTTTATTTTTTAAAAATAACTTATTGAATATAGTATACTTCATTAATTGTTAATGATGATTATTTACCGTTCAAATAGCTTTATCATCTATTAATAATAAAGTTTAAAAATTAAACTATTTTCAACAGCATTGATATGAGATGATCAAATTAATAATTATAATAAATTTATATTCTTAAATCATAGTAATCAATATAATTTTGAGAATGTGCAAGCAAATTTTAAAGTATGTTCATTCTATTATAT;start=11206;subtype=MAC;support_ref=87;support_variant=1;type=CRYPTIC;
scaffold51_174_with_IES	MILORD	internal_eliminated_sequence	11569	11595	.	.	.	ID=MILORD.174.11569.11595;Name=MILORD.174.11569.11595;bounded_by_ta=TRUE;common_boundary=Both;end=11595;ies_id=IESPGM.PTET51.1.174.11211;ies_left_dist=0;ies_min_dist=0;ies_right_dist=0;junction_seq=agcataatctattgaTAcaagcctcaaacagg;read_names=J00121:27:H3GGKBBXX:5:2216:25022:38381,J00121:27:H3GGKBBXX:5:1224:15087:26476,J00121:27:H3GGKBBXX:5:2119:21816:11583,J00121:27:H3GGKBBXX:5:2223:17259:20709,J00121:27:H3GGKBBXX:5:1104:6979:12919,J00121:27:H3GGKBBXX:5:2128:25347:37677,J00121:27:H3GGKBBXX:5:1221:6258:38644,J00121:27:H3GGKBBXX:5:2222:32146:29307,J00121:27:H3GGKBBXX:5:1101:24089:38345,J00121:27:H3GGKBBXX:5:2206:15503:16155,J00121:27:H3GGKBBXX:5:1214:3457:14730,J00121:27:H3GGKBBXX:5:1226:6827:36605,J00121:27:H3GGKBBXX:5:1225:9851:43497,J00121:27:H3GGKBBXX:5:1124:24322:4004,J00121:27:H3GGKBBXX:5:2104:16965:26353,J00121:27:H3GGKBBXX:5:1228:19847:5323,J00121:27:H3GGKBBXX:5:1117:5020:21447,J00121:27:H3GGKBBXX:5:2214:19238:27479,J00121:27:H3GGKBBXX:5:2221:8349:45818,J00121:27:H3GGKBBXX:5:1228:12885:22801,J00121:27:H3GGKBBXX:5:2125:11586:42038,J00121:27:H3GGKBBXX:5:1208:28270:8383,J00121:27:H3GGKBBXX:5:1211:11759:13500,J00121:27:H3GGKBBXX:5:2122:2534:37220,J00121:27:H3GGKBBXX:5:1222:20131:6097,J00121:27:H3GGKBBXX:5:1215:12845:30503,J00121:27:H3GGKBBXX:5:2121:12956:48456,J00121:27:H3GGKBBXX:5:2206:16589:6220,J00121:27:H3GGKBBXX:5:1223:17076:19935,J00121:27:H3GGKBBXX:5:2228:10561:14484,J00121:27:H3GGKBBXX:5:1124:22161:28885,J00121:27:H3GGKBBXX:5:2108:14154:14449,J00121:27:H3GGKBBXX:5:2201:25844:22784,J00121:27:H3GGKBBXX:5:1209:8785:30573,J00121:27:H3GGKBBXX:5:1126:14215:11038,J00121:27:H3GGKBBXX:5:1205:16417:29905,J00121:27:H3GGKBBXX:5:1206:17797:32719,J00121:27:H3GGKBBXX:5:1117:31527:34987,J00121:27:H3GGKBBXX:5:2202:7212:5270,J00121:27:H3GGKBBXX:5:2205:26768:8101,J00121:27:H3GGKBBXX:5:1219:23439:6484,J00121:27:H3GGKBBXX:5:2215:7710:47700;sequence=TATTGTGGAATACTTAATTTTGAATTA;start=11569;subtype=IES;support_ref=6;support_variant=42;type=IES;
scaffold51_174_with_IES	MILORD	internal_eliminated_sequence	12633	12660	.	.	.	ID=MILORD.174.12633.12660;Name=MILORD.174.12633.12660;bounded_by_ta=TRUE;common_boundary=Both;end=12660;ies_id=IESPGM.PTET51.1.174.12248;ies_left_dist=0;ies_min_dist=0;ies_right_dist=0;junction_seq=ttcctttcataattgTActttactgccaccat;read_names=J00121:27:H3GGKBBXX:5:1119:9293:24243,J00121:27:H3GGKBBXX:5:2108:18233:12867,J00121:27:H3GGKBBXX:5:1216:20385:26195,J00121:27:H3GGKBBXX:5:1103:6603:7943,J00121:27:H3GGKBBXX:5:1103:26494:30099,J00121:27:H3GGKBBXX:5:1121:12794:36183,J00121:27:H3GGKBBXX:5:2203:6329:35602,J00121:27:H3GGKBBXX:5:1205:13595:44675,J00121:27:H3GGKBBXX:5:2203:1773:15293,J00121:27:H3GGKBBXX:5:1225:22475:32912,J00121:27:H3GGKBBXX:5:2205:24738:37677,J00121:27:H3GGKBBXX:5:1127:20608:39945,J00121:27:H3GGKBBXX:5:2125:20263:30028,J00121:27:H3GGKBBXX:5:2225:9770:44939,J00121:27:H3GGKBBXX:5:2124:19695:44166,J00121:27:H3GGKBBXX:5:2205:6603:47823,J00121:27:H3GGKBBXX:5:1106:20466:26828,J00121:27:H3GGKBBXX:5:1127:18944:15750,J00121:27:H3GGKBBXX:5:2204:15382:32402,J00121:27:H3GGKBBXX:5:1206:24444:32244,J00121:27:H3GGKBBXX:5:1207:23561:31277,J00121:27:H3GGKBBXX:5:1207:23734:31576,J00121:27:H3GGKBBXX:5:2209:22739:3653,J00121:27:H3GGKBBXX:5:2118:16579:28006,J00121:27:H3GGKBBXX:5:2103:18254:48421,J00121:27:H3GGKBBXX:5:1210:8998:15504,J00121:27:H3GGKBBXX:5:2120:10795:17034,J00121:27:H3GGKBBXX:5:2228:29630:17245,J00121:27:H3GGKBBXX:5:2128:10551:47208,J00121:27:H3GGKBBXX:5:2128:19167:22045,J00121:27:H3GGKBBXX:5:2124:14255:4075;sequence=TATAACAACTTTTAAAGTCCTTCTCCTA;start=12633;subtype=IES;support_ref=0;support_variant=31;type=IES;
scaffold51_174_with_IES	MILORD	internal_eliminated_sequence	12896	12921	.	.	.	ID=MILORD.174.12896.12921;Name=MILORD.174.12896.12921;bounded_by_ta=TRUE;common_boundary=Both;end=12921;ies_id=IESPGM.PTET51.1.174.12483;ies_left_dist=0;ies_min_dist=0;ies_right_dist=0;junction_seq=agctatccattatttTAttaacttcaactatg;read_names=J00121:27:H3GGKBBXX:5:2126:19278:34301,J00121:27:H3GGKBBXX:5:2222:10977:48333,J00121:27:H3GGKBBXX:5:1116:8004:29395;sequence=TACAGTGTAACTTATAGTTTTATGTA;start=12896;subtype=IES;support_ref=56;support_variant=3;type=IES;
scaffold51_174_with_IES	MILORD	internal_eliminated_sequence	12965	13043	.	.	.	ID=MILORD.174.12965.13043;Name=MILORD.174.12965.13043;bounded_by_ta=TRUE;common_boundary=Both;end=13043;ies_id=IESPGM.PTET51.1.174.12526;ies_left_dist=0;ies_min_dist=0;ies_right_dist=0;junction_seq=gaactagtagaatgaTAtcacataatttatta;read_names=J00121:27:H3GGKBBXX:5:2211:17086:9473,J00121:27:H3GGKBBXX:5:1208:17655:1595,J00121:27:H3GGKBBXX:5:1222:24038:3055,J00121:27:H3GGKBBXX:5:1223:7537:25140,J00121:27:H3GGKBBXX:5:2212:29965:21518,J00121:27:H3GGKBBXX:5:1218:13677:44324,J00121:27:H3GGKBBXX:5:1106:10247:7926,J00121:27:H3GGKBBXX:5:1123:19948:45625,J00121:27:H3GGKBBXX:5:1127:19207:10897,J00121:27:H3GGKBBXX:5:1125:22536:46065,J00121:27:H3GGKBBXX:5:1220:26352:40051,J00121:27:H3GGKBBXX:5:1111:25570:38627,J00121:27:H3GGKBBXX:5:2121:31223:10827,J00121:27:H3GGKBBXX:5:2201:18406:14045,J00121:27:H3GGKBBXX:5:2108:12611:16876;sequence=TACAGAAGATGAAGAGTTGGTTTTTTTGAATTGCAATATATTCTAATAATGTATTCTAAAAACTTATCATAATTAATAG;start=12965;subtype=IES;support_ref=8;support_variant=15;type=IES;
scaffold51_174_with_IES	MILORD	internal_eliminated_sequence	14315	14569	.	.	.	ID=MILORD.174.14315.14569;Name=MILORD.174.14315.14569;bounded_by_ta=TRUE;common_boundary=None;end=14569;ies_id=IESPGM.PTET51.1.174.14729;ies_left_dist=932;ies_min_dist=731;ies_right_dist=731;junction_seq=ataaatatcagcttcTAataatattaagagtg;read_names=J00121:27:H3GGKBBXX:5:1115:2098:30450;sequence=TATTGTGAACCTAAATAATTTTGTAGAAAAACACGATAATGAATTGAGTTTCTACAAGGATATAATTTAAATAACAGAAAGTGATATTCTGAAAATTATCTAATTCGAAAAGGACATACTAAAGATTGTATATAAACGCTAAGAATAAAATGAAAAATAAGGAAAATGACTAAAATAATATTTAATTATAGAAAATGCAATGAAATTGAATATCAACTTATTCGTATCTAGAACAATAGTGATCTCTTTGAATAA;start=14315;subtype=MAC;support_ref=102;support_variant=1;type=CRYPTIC;
scaffold51_174_with_IES	MILORD	internal_eliminated_sequence	15247	15300	.	.	.	ID=MILORD.174.15247.15300;Name=MILORD.174.15247.15300;bounded_by_ta=TRUE;common_boundary=Both;end=15300;ies_id=IESPGM.PTET51.1.174.14729;ies_left_dist=0;ies_min_dist=0;ies_right_dist=0;junction_seq=atcataaatattagaTAacaagagaaataaaa;read_names=J00121:27:H3GGKBBXX:5:1113:24769:41071,J00121:27:H3GGKBBXX:5:1210:29457:44974,J00121:27:H3GGKBBXX:5:2208:30279:10317,J00121:27:H3GGKBBXX:5:1218:16589:11038,J00121:27:H3GGKBBXX:5:1213:23439:8242,J00121:27:H3GGKBBXX:5:1110:5812:24788,J00121:27:H3GGKBBXX:5:1105:13332:15768,J00121:27:H3GGKBBXX:5:1217:25794:2615,J00121:27:H3GGKBBXX:5:1113:11454:18071,J00121:27:H3GGKBBXX:5:1209:21927:22151,J00121:27:H3GGKBBXX:5:2123:23490:46522,J00121:27:H3GGKBBXX:5:2213:22952:18194,J00121:27:H3GGKBBXX:5:2107:28189:22977,J00121:27:H3GGKBBXX:5:2214:17350:42741,J00121:27:H3GGKBBXX:5:2219:12266:11636,J00121:27:H3GGKBBXX:5:2109:15503:47805,J00121:27:H3GGKBBXX:5:2214:17310:42741,J00121:27:H3GGKBBXX:5:2124:23470:15715,J00121:27:H3GGKBBXX:5:2217:9171:14959,J00121:27:H3GGKBBXX:5:1114:17056:39840,J00121:27:H3GGKBBXX:5:2101:4097:7609,J00121:27:H3GGKBBXX:5:2104:8471:44201,J00121:27:H3GGKBBXX:5:2228:2067:13025,J00121:27:H3GGKBBXX:5:1124:9090:40877,J00121:27:H3GGKBBXX:5:1114:9962:36692,J00121:27:H3GGKBBXX:5:1102:5183:11776,J00121:27:H3GGKBBXX:5:1225:17706:32068,J00121:27:H3GGKBBXX:5:2219:10592:8031,J00121:27:H3GGKBBXX:5:1206:21298:10510,J00121:27:H3GGKBBXX:5:1225:23378:15698,J00121:27:H3GGKBBXX:5:2110:21359:15926,J00121:27:H3GGKBBXX:5:2115:5852:18564,J00121:27:H3GGKBBXX:5:1201:9283:25562,J00121:27:H3GGKBBXX:5:1204:4229:17544,J00121:27:H3GGKBBXX:5:1209:27996:20603,J00121:27:H3GGKBBXX:5:2209:24769:12656,J00121:27:H3GGKBBXX:5:2227:20243:46838,J00121:27:H3GGKBBXX:5:2214:28524:26336,J00121:27:H3GGKBBXX:5:2218:28970:7134,J00121:27:H3GGKBBXX:5:2112:29833:41229,J00121:27:H3GGKBBXX:5:1211:25885:41563,J00121:27:H3GGKBBXX:5:1127:22211:22924,J00121:27:H3GGKBBXX:5:1223:6857:10352,J00121:27:H3GGKBBXX:5:2208:4584:12321,J00121:27:H3GGKBBXX:5:1207:29011:19654,J00121:27:H3GGKBBXX:5:1225:6116:38433;sequence=TACAGTACTTCAGATTAGATTTGGTAAGATTAACAAAAACAAAGTATTCAACTA;start=15247;subtype=IES;support_ref=0;support_variant=46;type=IES;
scaffold51_174_with_IES	MILORD	internal_eliminated_sequence	23080	23127	.	.	.	ID=MILORD.174.23080.23127;Name=MILORD.174.23080.23127;bounded_by_ta=TRUE;common_boundary=Both;end=23127;ies_id=IESPGM.PTET51.1.174.22508;ies_left_dist=0;ies_min_dist=0;ies_right_dist=0;junction_seq=aaggatccattgtgtTAttacacaacaattat;read_names=J00121:27:H3GGKBBXX:5:1104:3711:48544,J00121:27:H3GGKBBXX:5:2208:17706:33721,J00121:27:H3GGKBBXX:5:2110:9191:2826,J00121:27:H3GGKBBXX:5:1126:12905:23118,J00121:27:H3GGKBBXX:5:1104:19928:22485,J00121:27:H3GGKBBXX:5:2204:17645:46029,J00121:27:H3GGKBBXX:5:1115:20567:9244,J00121:27:H3GGKBBXX:5:2102:4493:22080,J00121:27:H3GGKBBXX:5:2206:24718:33316,J00121:27:H3GGKBBXX:5:2202:1976:38574,J00121:27:H3GGKBBXX:5:1225:22587:48052,J00121:27:H3GGKBBXX:5:1217:11211:26582,J00121:27:H3GGKBBXX:5:2106:21085:10176,J00121:27:H3GGKBBXX:5:2226:24596:46961,J00121:27:H3GGKBBXX:5:1111:20222:44377,J00121:27:H3GGKBBXX:5:2204:17665:16735,J00121:27:H3GGKBBXX:5:1221:19471:34143,J00121:27:H3GGKBBXX:5:1117:23602:16366,J00121:27:H3GGKBBXX:5:1106:6390:5218,J00121:27:H3GGKBBXX:5:2211:19796:23979,J00121:27:H3GGKBBXX:5:1203:14275:3512;sequence=TACAGTCCTTTTTGTTGTTTAGAATGGCGACAATTAGTGTTCCAACTG;start=23080;subtype=IES;support_ref=2;support_variant=21;type=IES;
scaffold51_174_with_IES	MILORD	internal_eliminated_sequence	23901	23955	.	.	.	ID=MILORD.174.23901.23955;Name=MILORD.174.23901.23955;bounded_by_ta=TRUE;common_boundary=Both;end=23955;ies_id=IESPGM.PTET51.1.174.23281;ies_left_dist=0;ies_min_dist=0;ies_right_dist=0;junction_seq=aggtgggtgatgagaTAtctaataatcataat;read_names=J00121:27:H3GGKBBXX:5:2109:23460:5288,J00121:27:H3GGKBBXX:5:1219:20882:6413,J00121:27:H3GGKBBXX:5:1122:15716:25034,J00121:27:H3GGKBBXX:5:2201:24200:42653,J00121:27:H3GGKBBXX:5:1123:11891:6730,J00121:27:H3GGKBBXX:5:1112:28118:45889,J00121:27:H3GGKBBXX:5:2128:5375:37326,J00121:27:H3GGKBBXX:5:2108:16965:14221,J00121:27:H3GGKBBXX:5:2103:29173:41387,J00121:27:H3GGKBBXX:5:2209:23713:26441,J00121:27:H3GGKBBXX:5:2219:20638:46821,J00121:27:H3GGKBBXX:5:2220:11738:6501,J00121:27:H3GGKBBXX:5:1208:3945:34424,J00121:27:H3GGKBBXX:5:2212:16386:25562,J00121:27:H3GGKBBXX:5:2110:20963:4690,J00121:27:H3GGKBBXX:5:2208:5812:9772,J00121:27:H3GGKBBXX:5:1115:2503:36464,J00121:27:H3GGKBBXX:5:1108:16072:27479,J00121:27:H3GGKBBXX:5:1103:17188:12321,J00121:27:H3GGKBBXX:5:1207:11302:39576,J00121:27:H3GGKBBXX:5:1201:21034:44271,J00121:27:H3GGKBBXX:5:2109:25814:5675,J00121:27:H3GGKBBXX:5:2222:13829:3266;sequence=TACACTTCGGACTAGATTTCATTTAATAAAGAAAACAATTTACATCTATTAGCTG;start=23901;subtype=IES;support_ref=10;support_variant=23;type=IES;
scaffold51_174_with_IES	MILORD	internal_eliminated_sequence	26726	27032	.	.	.	ID=MILORD.174.26726.27032;Name=MILORD.174.26726.27032;bounded_by_ta=TRUE;common_boundary=Both;end=27032;ies_id=IESPGM.PTET51.1.174.26051;ies_left_dist=0;ies_min_dist=0;ies_right_dist=0;junction_seq=tgttgttttaattgcTAccttgctttttttaa;read_names=J00121:27:H3GGKBBXX:5:1227:28290:1666,J00121:27:H3GGKBBXX:5:1212:17381:17474,J00121:27:H3GGKBBXX:5:1226:6471:31875,J00121:27:H3GGKBBXX:5:2126:14154:35585,J00121:27:H3GGKBBXX:5:1201:28422:45467,J00121:27:H3GGKBBXX:5:2206:7415:5939,J00121:27:H3GGKBBXX:5:1212:7101:48368,J00121:27:H3GGKBBXX:5:1209:17766:12796,J00121:27:H3GGKBBXX:5:2112:14864:32420,J00121:27:H3GGKBBXX:5:1120:15970:8031,J00121:27:H3GGKBBXX:5:1115:4604:33246,J00121:27:H3GGKBBXX:5:2120:29640:25879,J00121:27:H3GGKBBXX:5:2123:9831:28094;sequence=TATAGCTATTGCACATAGACAGAGAAAATAAATTTATAAGTCAAAGTATTTTTAAAATAATTGATAATTTAATAATATTATAACTATTCAATTATCATAAGAGATATATTCTGAATTTCGGAGTTGCTTTATTAGTATAATTATTAAAATTTTTTATAAAATAATAGAAAAACCTATCTAAATAAGTTCGTAATAATTTATTATTTATTTAAAAAAAGATATCGTAATTTTCAATTACATAAAAAAAATATATTAATCACATCCACATATTTAATTATTAAAGTACACTTTTTCTTCTTACCCAGCA;start=26726;subtype=IES;support_ref=18;support_variant=13;type=IES;
scaffold51_174_with_IES	MILORD	internal_eliminated_sequence	26726	28208	.	.	.	ID=MILORD.174.26726.28208;Name=MILORD.174.26726.28208;bounded_by_ta=TRUE;common_boundary=LEFT;end=28208;ies_id=IESPGM.PTET51.1.174.26051;ies_left_dist=0;ies_min_dist=0;ies_right_dist=-1176;junction_seq=tgttgttttaattgcTAttagttctttgatca;read_names=J00121:27:H3GGKBBXX:5:2209:27214:17210;sequence=TATAGCTATTGCACATAGACAGAGAAAATAAATTTATAAGTCAAAGTATTTTTAAAATAATTGATAATTTAATAATATTATAACTATTCAATTATCATAAGAGATATATTCTGAATTTCGGAGTTGCTTTATTAGTATAATTATTAAAATTTTTTATAAAATAATAGAAAAACCTATCTAAATAAGTTCGTAATAATTTATTATTTATTTAAAAAAAGATATCGTAATTTTCAATTACATAAAAAAAATATATTAATCACATCCACATATTTAATTATTAAAGTACACTTTTTCTTCTTACCCAGCATACCTTGCTTTTTTTAATTGCTCATTATTATTTTAGGTTTTTTGCTGATTCTTGCCTGTGTTATTGTAATGATACTTTTTATCATCCTCTGAGTAGTTCCTCTCCTAAAGCATGGTTATGAGGTGAAATCCTGTAATTTTGTGACACAATTGATTTTTATTATTGATGATGATAACATTTTCTTTTGAATTTAGGTTGTAGAAGATTTCTAAATATTGTGAAAAGTGTATTTCATTGATTTGGGATGATATTGGAAACCAAAATTGGATGTTCTTTTAGTAAATTCTTTTTTCAATCTTCTTCTTGTTTAATAATTGCTCAAAATTATCATTATCGAATTCCGAACTGCTTAGTATAATTAATTTGATATCCATTTACAAAGGCAGGGAAATAATCTAATCAAGCTAACTCATCTTTTGAGGGTCCTAGTAATCCATTAAAAATATCATTAAATATTGATTCTTGATAATAGATATTATTACATACCTCTTATGAGACCACTATCTTATCTAGTTTCTCTTAGCACTGAGATGTTTCATCTACTGAAGTTGAGTTAATGAATGATATCTAATAAACATCGCAAATTGGAGAGTATTCCTCATTCACACTCCATTTATCAAGCATTATTTGATTGATGATTTTATTTACTATATCTAAGTCAGCTTTTTTAGTTAAGCATTTTAACAACTAATGAGCCTGGAAGAAGATCTGCTGTTTTTTTGGTTAAGCAAGATTGGTGATTTTGAAGTTATCATAAAATTTGATCATTTTCCATTTGTATTTATAATTTTGGTAATTCTAATTTTGGATGTTGAATTAACTATTAACAATTTCATCTCCAAGACTCCATTGGATGTGTAAGATAGAATTGATGATAATTTACACTTGACTAACATCTTGATCCTTGAAGATTTATTGTAAAATTTAATAGATTCTGACTTTACTGGGTAATTGAAATTTCGAGGATTGCTTAATGACCAAAGTATCATAAGAAGCCTTTTTGATGATGGTCAATATTTCCTAAGTCTTGCTCTCAATCTCATTGGCATTCTATAACTTCAATTGGGAAGGCATGTAAATTTTTTATTGCAATTTCAAATCCTTGTAAATCTTCTAGGTTGACAATTTCAATTTGAAATATTGAGAGAATTGCGATGATTTCAATTGCAATGCCTA;start=26726;subtype=PARTIAL_EXTERNAL;support_ref=9;support_variant=1;type=ALTERNATIVE;
scaffold51_174_with_IES	MILORD	internal_eliminated_sequence	28470	28548	.	.	.	ID=MILORD.174.28470.28548;Name=MILORD.174.28470.28548;bounded_by_ta=TRUE;common_boundary=None;end=28548;ies_id=IESPGM.PTET51.1.174.26051;ies_left_dist=-1744;ies_min_dist=1516;ies_right_dist=-1516;junction_seq=taagaattgagtaagTAtctgtcttctttgtc;read_names=J00121:27:H3GGKBBXX:5:2215:7405:3952;sequence=TATTCTGGAATGAGAATCTGAGTTTTAATTTTTCTTTTATTTTTTAATGACTTTTGTGTAAAGATTTATGATGGTGTTG;start=28470;subtype=MAC;support_ref=68;support_variant=1;type=CRYPTIC;
scaffold51_174_with_IES	MILORD	internal_eliminated_sequence	30546	30621	.	.	.	ID=MILORD.174.30546.30621;Name=MILORD.174.30546.30621;bounded_by_ta=TRUE;common_boundary=Both;end=30621;ies_id=IESPGM.PTET51.1.174.29564;ies_left_dist=0;ies_min_dist=0;ies_right_dist=0;junction_seq=atccaattatttatcTAacgtttcgtataatt;read_names=J00121:27:H3GGKBBXX:5:2118:30756:48737,J00121:27:H3GGKBBXX:5:2108:22221:8770,J00121:27:H3GGKBBXX:5:1219:13920:17245,J00121:27:H3GGKBBXX:5:1128:9181:5692,J00121:27:H3GGKBBXX:5:1217:11454:31962,J00121:27:H3GGKBBXX:5:1215:7415:43286,J00121:27:H3GGKBBXX:5:1221:21531:47419,J00121:27:H3GGKBBXX:5:1118:28483:10581,J00121:27:H3GGKBBXX:5:1104:17442:47823,J00121:27:H3GGKBBXX:5:1226:19624:6695,J00121:27:H3GGKBBXX:5:2104:21673:24278,J00121:27:H3GGKBBXX:5:1109:30746:18476,J00121:27:H3GGKBBXX:5:2209:23165:32384,J00121:27:H3GGKBBXX:5:2216:21491:6238,J00121:27:H3GGKBBXX:5:1208:11830:2650,J00121:27:H3GGKBBXX:5:1208:17959:25333,J00121:27:H3GGKBBXX:5:1208:18375:26336,J00121:27:H3GGKBBXX:5:2112:8734:28375,J00121:27:H3GGKBBXX:5:2112:25966:43708,J00121:27:H3GGKBBXX:5:1228:11880:37484,J00121:27:H3GGKBBXX:5:2209:9161:11425,J00121:27:H3GGKBBXX:5:1211:14245:40350,J00121:27:H3GGKBBXX:5:1204:18223:21430;sequence=TACACTCTATTCAAAAAGATTTTGTAATTTCCTTCCATTCATTATTAATCAAAACTACTACTTCCTCAACCAACCC;start=30546;subtype=IES;support_ref=56;support_variant=23;type=IES;
scaffold51_174_with_IES	MILORD	internal_eliminated_sequence	34043	34305	.	.	.	ID=MILORD.174.34043.34305;Name=MILORD.174.34043.34305;bounded_by_ta=TRUE;common_boundary=Both;end=34305;ies_id=IESPGM.PTET51.1.174.32985;ies_left_dist=0;ies_min_dist=0;ies_right_dist=0;junction_seq=tccaatcaataaaagTAgtaacatctatctaa;read_names=J00121:27:H3GGKBBXX:5:2101:29975:12075,J00121:27:H3GGKBBXX:5:1112:15016:7222,J00121:27:H3GGKBBXX:5:1218:12895:6466,J00121:27:H3GGKBBXX:5:2112:10379:43673,J00121:27:H3GGKBBXX:5:2204:10551:29694,J00121:27:H3GGKBBXX:5:2228:24596:12040,J00121:27:H3GGKBBXX:5:2219:9749:20709,J00121:27:H3GGKBBXX:5:2103:8765:8910,J00121:27:H3GGKBBXX:5:1118:18588:15557,J00121:27:H3GGKBBXX:5:2212:18619:48315,J00121:27:H3GGKBBXX:5:2204:2128:21395,J00121:27:H3GGKBBXX:5:2220:17279:22186,J00121:27:H3GGKBBXX:5:1202:29021:18405,J00121:27:H3GGKBBXX:5:2109:21988:47999,J00121:27:H3GGKBBXX:5:2106:24302:12163,J00121:27:H3GGKBBXX:5:1116:13139:35268,J00121:27:H3GGKBBXX:5:1221:7923:32209,J00121:27:H3GGKBBXX:5:1114:29975:20023;sequence=TATGGTCATAGCAAAGAAGTAAATTAGAATCATTTTGAGCAAGTCCTTGTAGTTTTTCTATTATTTTATAAAAGTTGCTGTGATCTGTAAAGTTCCAATTCTGAAAAAATTCTTTTAAATTTTTCACTGTTATCTTTTTGTTTTTACATTAGTTTTATAAATTTTATTAATATTAAATAAATTATATTAAAATATCTTTTCCATACAAGAATATAAGATATTTAATTCATTCCTTGTGAGCAAGTTTATTTTTTCAAGATCTA;start=34043;subtype=IES;support_ref=110;support_variant=18;type=IES;
scaffold51_174_with_IES	MILORD	internal_eliminated_sequence	34043	34303	.	.	.	ID=MILORD.174.34043.34303;Name=MILORD.174.34043.34303;bounded_by_ta=TRUE;common_boundary=LEFT;end=34303;ies_id=IESPGM.PTET51.1.174.32985;ies_left_dist=0;ies_min_dist=0;ies_right_dist=2;junction_seq=tccaatcaataaaagTAtagtaacatctatct;read_names=J00121:27:H3GGKBBXX:5:1116:17411:21852;sequence=TATGGTCATAGCAAAGAAGTAAATTAGAATCATTTTGAGCAAGTCCTTGTAGTTTTTCTATTATTTTATAAAAGTTGCTGTGATCTGTAAAGTTCCAATTCTGAAAAAATTCTTTTAAATTTTTCACTGTTATCTTTTTGTTTTTACATTAGTTTTATAAATTTTATTAATATTAAATAAATTATATTAAAATATCTTTTCCATACAAGAATATAAGATATTTAATTCATTCCTTGTGAGCAAGTTTATTTTTTCAAGATC;start=34043;subtype=PARTIAL_INTERNAL;support_ref=55;support_variant=1;type=ALTERNATIVE;
scaffold51_174_with_IES	MILORD	internal_eliminated_sequence	34475	34533	.	.	.	ID=MILORD.174.34475.34533;Name=MILORD.174.34475.34533;bounded_by_ta=TRUE;common_boundary=Both;end=34533;ies_id=IESPGM.PTET51.1.174.33154;ies_left_dist=0;ies_min_dist=0;ies_right_dist=0;junction_seq=ttgaattattcttgaTAcatcttagaatctgc;read_names=J00121:27:H3GGKBBXX:5:1118:23703:25193,J00121:27:H3GGKBBXX:5:2221:22638:12656,J00121:27:H3GGKBBXX:5:1216:21268:24736,J00121:27:H3GGKBBXX:5:1226:11931:1314,J00121:27:H3GGKBBXX:5:1123:10521:14836,J00121:27:H3GGKBBXX:5:1117:23297:45273,J00121:27:H3GGKBBXX:5:2122:11688:29131,J00121:27:H3GGKBBXX:5:2113:18578:31962,J00121:27:H3GGKBBXX:5:2115:6451:43480,J00121:27:H3GGKBBXX:5:2108:14133:47120,J00121:27:H3GGKBBXX:5:2225:23399:26424,J00121:27:H3GGKBBXX:5:1106:14204:35110,J00121:27:H3GGKBBXX:5:1111:6268:29800,J00121:27:H3GGKBBXX:5:1126:31172:28006,J00121:27:H3GGKBBXX:5:2215:12428:22151,J00121:27:H3GGKBBXX:5:2227:13930:3442,J00121:27:H3GGKBBXX:5:2111:5589:11530,J00121:27:H3GGKBBXX:5:1220:24393:5569,J00121:27:H3GGKBBXX:5:1128:24271:1525,J00121:27:H3GGKBBXX:5:2221:28666:37906;sequence=TACAGATTAATTAATTATTAATTAAATTTCAATATTATGATAATTAAGAAATTTAAGTA;start=34475;subtype=IES;support_ref=0;support_variant=20;type=IES;
scaffold51_174_with_IES	MILORD	internal_eliminated_sequence	34475	34540	.	.	.	ID=MILORD.174.34475.34540;Name=MILORD.174.34475.34540;bounded_by_ta=TRUE;common_boundary=LEFT;end=34540;ies_id=IESPGM.PTET51.1.174.33154;ies_left_dist=0;ies_min_dist=0;ies_right_dist=-7;junction_seq=ttgaattattcttgaTAgaatctgcatgataa;read_names=J00121:27:H3GGKBBXX:5:2225:13393:38697;sequence=TACAGATTAATTAATTATTAATTAAATTTCAATATTATGATAATTAAGAAATTTAAGTATACATCT;start=34475;subtype=PARTIAL_EXTERNAL;support_ref=0;support_variant=1;type=ALTERNATIVE;
scaffold51_174_with_IES	MILORD	internal_eliminated_sequence	36656	36776	.	.	.	ID=MILORD.174.36656.36776;Name=MILORD.174.36656.36776;bounded_by_ta=TRUE;common_boundary=Both;end=36776;ies_id=IESPGM.PTET51.1.174.35276;ies_left_dist=0;ies_min_dist=0;ies_right_dist=0;junction_seq=gcaattcagaaatatTAccatcagaaatttta;read_names=J00121:27:H3GGKBBXX:5:2118:25601:44201,J00121:27:H3GGKBBXX:5:1215:22049:5552,J00121:27:H3GGKBBXX:5:1128:20527:47401,J00121:27:H3GGKBBXX:5:1112:6674:3530,J00121:27:H3GGKBBXX:5:1214:23865:28393,J00121:27:H3GGKBBXX:5:1114:29447:14502,J00121:27:H3GGKBBXX:5:2202:13565:22291,J00121:27:H3GGKBBXX:5:2217:5771:10968,J00121:27:H3GGKBBXX:5:1119:30239:22239,J00121:27:H3GGKBBXX:5:1212:18020:45801,J00121:27:H3GGKBBXX:5:1111:10287:2826,J00121:27:H3GGKBBXX:5:1126:18944:48772,J00121:27:H3GGKBBXX:5:2104:7364:32859,J00121:27:H3GGKBBXX:5:2110:27042:38644,J00121:27:H3GGKBBXX:5:2111:7202:31664,J00121:27:H3GGKBBXX:5:2109:15564:40244,J00121:27:H3GGKBBXX:5:1223:24393:2545,J00121:27:H3GGKBBXX:5:1124:24941:31804,J00121:27:H3GGKBBXX:5:1203:21318:41106,J00121:27:H3GGKBBXX:5:1107:25743:7451,J00121:27:H3GGKBBXX:5:1127:26880:22045,J00121:27:H3GGKBBXX:5:1103:9475:39858,J00121:27:H3GGKBBXX:5:1223:15808:15944,J00121:27:H3GGKBBXX:5:1109:19806:22098,J00121:27:H3GGKBBXX:5:1220:21014:44939,J00121:27:H3GGKBBXX:5:1213:25144:11899,J00121:27:H3GGKBBXX:5:2124:17340:10968,J00121:27:H3GGKBBXX:5:2218:4513:39981,J00121:27:H3GGKBBXX:5:1205:28402:29114,J00121:27:H3GGKBBXX:5:1127:18538:36534,J00121:27:H3GGKBBXX:5:2222:23084:32279,J00121:27:H3GGKBBXX:5:1202:9242:2598,J00121:27:H3GGKBBXX:5:2103:10693:33914,J00121:27:H3GGKBBXX:5:1225:5934:40578,J00121:27:H3GGKBBXX:5:1209:23348:31470,J00121:27:H3GGKBBXX:5:1228:14620:45643,J00121:27:H3GGKBBXX:5:2205:14093:12093,J00121:27:H3GGKBBXX:5:1212:6573:3811,J00121:27:H3GGKBBXX:5:1116:9313:26635,J00121:27:H3GGKBBXX:5:1107:16985:34442,J00121:27:H3GGKBBXX:5:2207:16579:2088,J00121:27:H3GGKBBXX:5:1119:24525:37589,J00121:27:H3GGKBBXX:5:2216:19908:34688,J00121:27:H3GGKBBXX:5:1111:16944:41721,J00121:27:H3GGKBBXX:5:2227:19238:6484;sequence=TACAGTTTTACCACATAAAATTTTACTATTTTCTTATGAAATAATAATTGCTTTAAAATAATTTTTAATTCAAATTATTTTAAATCAATTTATCAAAATCTCTTTCACTTAAACACTACTG;start=36656;subtype=IES;support_ref=6;support_variant=45;type=IES;
scaffold51_174_with_IES	MILORD	internal_eliminated_sequence	37637	37714	.	.	.	ID=MILORD.174.37637.37714;Name=MILORD.174.37637.37714;bounded_by_ta=TRUE;common_boundary=Both;end=37714;ies_id=IESPGM.PTET51.1.174.36136;ies_left_dist=0;ies_min_dist=0;ies_right_dist=0;junction_seq=atatttaaattatcaTAacacacgcatttctg;read_names=J00121:27:H3GGKBBXX:5:1219:21836:11583,J00121:27:H3GGKBBXX:5:1207:4178:2932,J00121:27:H3GGKBBXX:5:1107:30492:8576,J00121:27:H3GGKBBXX:5:1122:10967:21518,J00121:27:H3GGKBBXX:5:1217:23094:48720,J00121:27:H3GGKBBXX:5:1114:5923:41370,J00121:27:H3GGKBBXX:5:2218:18396:9737,J00121:27:H3GGKBBXX:5:1127:17218:29184,J00121:27:H3GGKBBXX:5:1104:13717:6097,J00121:27:H3GGKBBXX:5:2104:19136:6449,J00121:27:H3GGKBBXX:5:2216:17685:21272,J00121:27:H3GGKBBXX:5:1105:18974:34266,J00121:27:H3GGKBBXX:5:2202:2757:12743,J00121:27:H3GGKBBXX:5:1201:5000:22538,J00121:27:H3GGKBBXX:5:1214:5720:40174,J00121:27:H3GGKBBXX:5:1106:29569:41581,J00121:27:H3GGKBBXX:5:2208:3092:5341,J00121:27:H3GGKBBXX:5:2114:10500:5411,J00121:27:H3GGKBBXX:5:1120:8542:10598,J00121:27:H3GGKBBXX:5:1128:4279:28780,J00121:27:H3GGKBBXX:5:2210:23500:15662,J00121:27:H3GGKBBXX:5:2102:3468:29202,J00121:27:H3GGKBBXX:5:1226:30320:35286,J00121:27:H3GGKBBXX:5:1120:8663:10633,J00121:27:H3GGKBBXX:5:2116:22140:26283,J00121:27:H3GGKBBXX:5:1116:29457:3793,J00121:27:H3GGKBBXX:5:1114:8004:23135,J00121:27:H3GGKBBXX:5:1104:15889:34899,J00121:27:H3GGKBBXX:5:1112:6959:24982,J00121:27:H3GGKBBXX:5:1116:29498:3723;sequence=TACAGCTATTTTACAATTTTATGAGATCATTTTAAATTAATTAAATAGCAGTAAATATATACTAATATATACTCACTG;start=37637;subtype=IES;support_ref=6;support_variant=30;type=IES;
scaffold51_174_with_IES	MILORD	internal_eliminated_sequence	38108	38277	.	.	.	ID=MILORD.174.38108.38277;Name=MILORD.174.38108.38277;bounded_by_ta=TRUE;common_boundary=Both;end=38277;ies_id=IESPGM.PTET51.1.174.36529;ies_left_dist=0;ies_min_dist=0;ies_right_dist=0;junction_seq=cctacttctaactgtTAccattgaatattttc;read_names=J00121:27:H3GGKBBXX:5:1107:25885:39137,J00121:27:H3GGKBBXX:5:1210:21034:21834,J00121:27:H3GGKBBXX:5:1227:26514:47401,J00121:27:H3GGKBBXX:5:2202:21024:32261,J00121:27:H3GGKBBXX:5:1204:13027:14221,J00121:27:H3GGKBBXX:5:2225:17229:43937,J00121:27:H3GGKBBXX:5:2222:4300:13166,J00121:27:H3GGKBBXX:5:2114:25682:12480,J00121:27:H3GGKBBXX:5:1220:6928:41915,J00121:27:H3GGKBBXX:5:1118:24018:35339,J00121:27:H3GGKBBXX:5:2207:19837:40965,J00121:27:H3GGKBBXX:5:2212:27143:1226,J00121:27:H3GGKBBXX:5:2218:21247:47946,J00121:27:H3GGKBBXX:5:1208:11292:32279,J00121:27:H3GGKBBXX:5:1125:12489:31365,J00121:27:H3GGKBBXX:5:2218:26088:12761,J00121:27:H3GGKBBXX:5:2207:19278:29448,J00121:27:H3GGKBBXX:5:2222:4320:13306,J00121:27:H3GGKBBXX:5:1117:25114:21975,J00121:27:H3GGKBBXX:5:1116:22059:10422,J00121:27:H3GGKBBXX:5:1127:24018:33369,J00121:27:H3GGKBBXX:5:2111:7009:6044,J00121:27:H3GGKBBXX:5:1218:24241:48456,J00121:27:H3GGKBBXX:5:2201:18203:34020,J00121:27:H3GGKBBXX:5:2121:26920:23628,J00121:27:H3GGKBBXX:5:2108:20851:18564,J00121:27:H3GGKBBXX:5:2108:15503:8066,J00121:27:H3GGKBBXX:5:2116:28371:30433,J00121:27:H3GGKBBXX:5:2111:7090:6044,J00121:27:H3GGKBBXX:5:1210:25723:19091,J00121:27:H3GGKBBXX:5:2109:20202:4919,J00121:27:H3GGKBBXX:5:2228:8643:24525,J00121:27:H3GGKBBXX:5:2125:21176:33686,J00121:27:H3GGKBBXX:5:1208:18294:8295,J00121:27:H3GGKBBXX:5:1108:15463:20937,J00121:27:H3GGKBBXX:5:1124:15189:9385,J00121:27:H3GGKBBXX:5:1209:8318:8242,J00121:27:H3GGKBBXX:5:2214:9719:20797,J00121:27:H3GGKBBXX:5:1209:4026:10194,J00121:27:H3GGKBBXX:5:1102:11698:26406,J00121:27:H3GGKBBXX:5:2115:11799:48948,J00121:27:H3GGKBBXX:5:1122:28442:26652,J00121:27:H3GGKBBXX:5:2103:14509:3705,J00121:27:H3GGKBBXX:5:1117:10023:35919,J00121:27:H3GGKBBXX:5:1217:21998:43867,J00121:27:H3GGKBBXX:5:1114:6015:24437,J00121:27:H3GGKBBXX:5:2228:20709:3793;sequence=TATAGTGTTTGCATAGAAGATTTTTCTTTGAGGGGAGAATTAAACTTATTTCTGGATTTGATTAATTAATATAATTTTTAATCTAAGAAATTCTCTTTATATTTTAATGAACTCATTTGTAATAACTATTCAATCATTACTATCTGGCAAAATCTTTTGAGCGAGAGTTA;start=38108;subtype=IES;support_ref=8;support_variant=47;type=IES;
scaffold51_174_with_IES	MILORD	internal_eliminated_sequence	39766	39853	.	.	.	ID=MILORD.174.39766.39853;Name=MILORD.174.39766.39853;bounded_by_ta=TRUE;common_boundary=None;end=39853;ies_id=IESPGM.PTET51.1.174.39520;ies_left_dist=1503;ies_min_dist=1459;ies_right_dist=1459;junction_seq=aaactaacctttaaaTAatccatattttatgt;read_names=J00121:27:H3GGKBBXX:5:2221:24819:15909;sequence=TACACTCAATTGCTTTTAAAAGCTTAAAATATTAACGTTATGAATATTTTTCTAATTTAAAATTATTTCTAGAAGATTACTTTGGTTA;start=39766;subtype=MAC;support_ref=117;support_variant=1;type=CRYPTIC;
scaffold51_174_with_IES	MILORD	internal_eliminated_sequence	41269	41312	.	.	.	ID=MILORD.174.41269.41312;Name=MILORD.174.41269.41312;bounded_by_ta=TRUE;common_boundary=Both;end=41312;ies_id=IESPGM.PTET51.1.174.39520;ies_left_dist=0;ies_min_dist=0;ies_right_dist=0;junction_seq=gtttatgtttttatgTAccctgaagaattcga;read_names=J00121:27:H3GGKBBXX:5:1112:17949:1578,J00121:27:H3GGKBBXX:5:2213:9881:17913,J00121:27:H3GGKBBXX:5:2222:19958:28622,J00121:27:H3GGKBBXX:5:2226:9211:36446,J00121:27:H3GGKBBXX:5:2111:6918:12146,J00121:27:H3GGKBBXX:5:1112:30086:34917,J00121:27:H3GGKBBXX:5:2202:30350:17333,J00121:27:H3GGKBBXX:5:1215:22323:44429,J00121:27:H3GGKBBXX:5:2209:14610:24806,J00121:27:H3GGKBBXX:5:1109:13809:23733,J00121:27:H3GGKBBXX:5:1204:6268:22133,J00121:27:H3GGKBBXX:5:1205:15463:29905,J00121:27:H3GGKBBXX:5:2112:26839:47858,J00121:27:H3GGKBBXX:5:1119:11769:3705,J00121:27:H3GGKBBXX:5:1124:25946:22573,J00121:27:H3GGKBBXX:5:1211:6167:47454,J00121:27:H3GGKBBXX:5:1128:14742:26582,J00121:27:H3GGKBBXX:5:2202:8227:9702,J00121:27:H3GGKBBXX:5:2122:7019:32613,J00121:27:H3GGKBBXX:5:1219:16589:27356,J00121:27:H3GGKBBXX:5:1201:27346:43814,J00121:27:H3GGKBBXX:5:1106:6167:3389,J00121:27:H3GGKBBXX:5:1107:27590:17896,J00121:27:H3GGKBBXX:5:1122:25621:40297,J00121:27:H3GGKBBXX:5:2119:9293:42425,J00121:27:H3GGKBBXX:5:1112:19086:14730,J00121:27:H3GGKBBXX:5:1124:31020:38082,J00121:27:H3GGKBBXX:5:1102:6522:35268,J00121:27:H3GGKBBXX:5:2203:4827:2088,J00121:27:H3GGKBBXX:5:1128:22059:4127,J00121:27:H3GGKBBXX:5:1219:21257:19654,J00121:27:H3GGKBBXX:5:2106:23003:19724,J00121:27:H3GGKBBXX:5:1108:16569:5306,J00121:27:H3GGKBBXX:5:2107:9577:12919,J00121:27:H3GGKBBXX:5:1101:17624:24718,J00121:27:H3GGKBBXX:5:1206:25946:24015;sequence=TATAGTAAATTAATTAATAATGATCTAATGAGACATAGCAAGTG;start=41269;subtype=IES;support_ref=3;support_variant=36;type=IES;
scaffold51_174_with_IES	MILORD	internal_eliminated_sequence	45629	46907	.	.	.	ID=MILORD.174.45629.46907;Name=MILORD.174.45629.46907;bounded_by_ta=TRUE;common_boundary=None;end=46907;ies_id=IESPGM.PTET51.1.174.44987;ies_left_dist=1220;ies_min_dist=10;ies_right_dist=-10;junction_seq=tatataaattataatTAtataattatgaaaca;read_names=J00121:27:H3GGKBBXX:5:1216:7080:43691;sequence=TATTCCAAATAGTATTATTATCATCTTCTTTGAATTTAAGCTGACATCAACCCAGTCGTGGTTTGATACATCTAAAATTAATCCATCTATCATTACGTTTTAATATTATTGTTAATCTGTCACCCAAGGAGGCTATGCTTTGCTCTTCTGATATTATGAATATTGTTATTTTGATTCCAAAGACATCTATTGCATCATCTGATCTAATTGTTCCATCTTCAAAGGAGTTTATTACTATTAAATTCTATACTAGTTATAGACAATAGGAATAAAGAATCATATCTTTTTCAGTATTTTTACAGAAATCTTATTGAGTTTGACTATAACTAATTAAGGGGTTTACTATTGTTAATATGATTGTTGTGCAGATTGCTATTAGGCAACATTAGTGTACATAAAATCAAAGTATTGCGAGTAAATGATATAATTATTATTTTGAGGGATGTAACTTGATAAATTGTAGTATTTCTTGATAAATCCCAATAGTTTTGGTGATGGTCGATCGTAAGCCAATTTCTCTGGTCTCAACATTTCCTATCTGAGCATTTCTTCAAAGAGCTCTTTGCCAATACCTCTTCTTTGTACTGATTCATGCACATAAAAGTCGAGAACGCATAAGGGTTAGATTTCTATTATTGCTCCGTTTAAATCTCTATGGAATAGGTTTTTTCTTCCTATTTTTAGAATCCCAAAACATTGCTAACAAATCCTCTTGAATACTTACTTTTCCTTCTGACTTGATATACAACTTTTGATCAGTCTAAAAGAATCTGGTTGGACTAGTTATAAGTTATCTCAAATTTTATGCCTAACTTATTTATGAATGGTTTACCAATGCTGAAGCCTCCCCCATGATTGTGATCACATCATCAAGCTAAGGGTTACGGTTTTGGTTTCCATTCAAAATCGTAATTCCATTCTCATTTACTGGCATACATTTAGATAAGTAAAAGTTGAATTACATATAATCAAATTTTAATGAATTTATATAAACCATTCCTTACATTATTTCAGTATTCTATCAAAGTAGTGGAGTTTTGTTCTTCTTTATATTTATTTTAAGTATATTCCTTGTTTGCTAAATTTTCTATATTTTATGATAAATATAGAAAGTTATTGATATAGATTTTCAAGATTTCTTTTTATTAAGTCTATTATGTATTAGTTATCAATATACTAGTAATTTGATATTTTAATTTTTTATATCAAAATTGATCAGATATTAACGAAATGGGTGGTAGTATAATTTATAATGATGTGAATTGACAATATTTATGTT;start=45629;subtype=EXTERNAL;support_ref=98;support_variant=1;type=ALTERNATIVE;
scaffold51_174_with_IES	MILORD	internal_eliminated_sequence	45789	46907	.	.	.	ID=MILORD.174.45789.46907;Name=MILORD.174.45789.46907;bounded_by_ta=TRUE;common_boundary=None;end=46907;ies_id=IESPGM.PTET51.1.174.44987;ies_left_dist=1060;ies_min_dist=10;ies_right_dist=-10;junction_seq=ttctgatattatgaaTAtataattatgaaaca;read_names=J00121:27:H3GGKBBXX:5:2102:12824:2721;sequence=TATTGTTATTTTGATTCCAAAGACATCTATTGCATCATCTGATCTAATTGTTCCATCTTCAAAGGAGTTTATTACTATTAAATTCTATACTAGTTATAGACAATAGGAATAAAGAATCATATCTTTTTCAGTATTTTTACAGAAATCTTATTGAGTTTGACTATAACTAATTAAGGGGTTTACTATTGTTAATATGATTGTTGTGCAGATTGCTATTAGGCAACATTAGTGTACATAAAATCAAAGTATTGCGAGTAAATGATATAATTATTATTTTGAGGGATGTAACTTGATAAATTGTAGTATTTCTTGATAAATCCCAATAGTTTTGGTGATGGTCGATCGTAAGCCAATTTCTCTGGTCTCAACATTTCCTATCTGAGCATTTCTTCAAAGAGCTCTTTGCCAATACCTCTTCTTTGTACTGATTCATGCACATAAAAGTCGAGAACGCATAAGGGTTAGATTTCTATTATTGCTCCGTTTAAATCTCTATGGAATAGGTTTTTTCTTCCTATTTTTAGAATCCCAAAACATTGCTAACAAATCCTCTTGAATACTTACTTTTCCTTCTGACTTGATATACAACTTTTGATCAGTCTAAAAGAATCTGGTTGGACTAGTTATAAGTTATCTCAAATTTTATGCCTAACTTATTTATGAATGGTTTACCAATGCTGAAGCCTCCCCCATGATTGTGATCACATCATCAAGCTAAGGGTTACGGTTTTGGTTTCCATTCAAAATCGTAATTCCATTCTCATTTACTGGCATACATTTAGATAAGTAAAAGTTGAATTACATATAATCAAATTTTAATGAATTTATATAAACCATTCCTTACATTATTTCAGTATTCTATCAAAGTAGTGGAGTTTTGTTCTTCTTTATATTTATTTTAAGTATATTCCTTGTTTGCTAAATTTTCTATATTTTATGATAAATATAGAAAGTTATTGATATAGATTTTCAAGATTTCTTTTTATTAAGTCTATTATGTATTAGTTATCAATATACTAGTAATTTGATATTTTAATTTTTTATATCAAAATTGATCAGATATTAACGAAATGGGTGGTAGTATAATTTATAATGATGTGAATTGACAATATTTATGTT;start=45789;subtype=EXTERNAL;support_ref=69;support_variant=1;type=ALTERNATIVE;
scaffold51_174_with_IES	MILORD	internal_eliminated_sequence	45864	45959	.	.	.	ID=MILORD.174.45864.45959;Name=MILORD.174.45864.45959;bounded_by_ta=TRUE;common_boundary=None;end=45959;ies_id=IESPGM.PTET51.1.174.44090;ies_left_dist=19;ies_min_dist=8;ies_right_dist=-8;junction_seq=aaaggagtttattacTAaggggtttactattg;read_names=J00121:27:H3GGKBBXX:5:2227:26788:10528;sequence=TATTAAATTCTATACTAGTTATAGACAATAGGAATAAAGAATCATATCTTTTTCAGTATTTTTACAGAAATCTTATTGAGTTTGACTATAACTAAT;start=45864;subtype=EXTERNAL;support_ref=52;support_variant=1;type=ALTERNATIVE;
scaffold51_174_with_IES	MILORD	internal_eliminated_sequence	45883	45951	.	.	.	ID=MILORD.174.45883.45951;Name=MILORD.174.45883.45951;bounded_by_ta=TRUE;common_boundary=Both;end=45951;ies_id=IESPGM.PTET51.1.174.44090;ies_left_dist=0;ies_min_dist=0;ies_right_dist=0;junction_seq=aaattctatactagtTAactaattaaggggtt;read_names=J00121:27:H3GGKBBXX:5:2213:27762:8101,J00121:27:H3GGKBBXX:5:1215:28696:22766,J00121:27:H3GGKBBXX:5:1219:3579:40438,J00121:27:H3GGKBBXX:5:2214:15473:18845,J00121:27:H3GGKBBXX:5:2108:8806:2721,J00121:27:H3GGKBBXX:5:1220:5863:28076,J00121:27:H3GGKBBXX:5:1225:7415:39770,J00121:27:H3GGKBBXX:5:2102:29447:9965,J00121:27:H3GGKBBXX:5:2217:31111:16049,J00121:27:H3GGKBBXX:5:1225:14539:48597,J00121:27:H3GGKBBXX:5:2226:4716:35972,J00121:27:H3GGKBBXX:5:1115:5386:42689,J00121:27:H3GGKBBXX:5:2223:3843:45045,J00121:27:H3GGKBBXX:5:1124:11637:10018;sequence=TATAGACAATAGGAATAAAGAATCATATCTTTTTCAGTATTTTTACAGAAATCTTATTGAGTTTGACTA;start=45883;subtype=IES;support_ref=106;support_variant=14;type=IES;
scaffold51_174_with_IES	MILORD	internal_eliminated_sequence	46849	46897	.	.	.	ID=MILORD.174.46849.46897;Name=MILORD.174.46849.46897;bounded_by_ta=TRUE;common_boundary=Both;end=46897;ies_id=IESPGM.PTET51.1.174.44987;ies_left_dist=0;ies_min_dist=0;ies_right_dist=0;junction_seq=tcaaaattgatcagaTAtttatgtttatataa;read_names=J00121:27:H3GGKBBXX:5:2201:13159:25281,J00121:27:H3GGKBBXX:5:2202:3985:14203,J00121:27:H3GGKBBXX:5:2211:4959:22080,J00121:27:H3GGKBBXX:5:1119:9414:32121,J00121:27:H3GGKBBXX:5:1201:6776:44570,J00121:27:H3GGKBBXX:5:2111:22495:27426,J00121:27:H3GGKBBXX:5:1204:10551:30749,J00121:27:H3GGKBBXX:5:2219:6482:2774,J00121:27:H3GGKBBXX:5:2223:20243:24050,J00121:27:H3GGKBBXX:5:2104:12611:22221,J00121:27:H3GGKBBXX:5:1112:12469:23804,J00121:27:H3GGKBBXX:5:2116:2148:12919,J00121:27:H3GGKBBXX:5:2212:22901:3231,J00121:27:H3GGKBBXX:5:2107:28199:48491,J00121:27:H3GGKBBXX:5:2210:10744:11319,J00121:27:H3GGKBBXX:5:1226:19055:16964,J00121:27:H3GGKBBXX:5:2111:24880:7082;sequence=TATTAACGAAATGGGTGGTAGTATAATTTATAATGATGTGAATTGACAA;start=46849;subtype=IES;support_ref=24;support_variant=17;type=IES;
scaffold51_174_with_IES	MILORD	internal_eliminated_sequence	48719	48980	.	.	.	ID=MILORD.174.48719.48980;Name=MILORD.174.48719.48980;bounded_by_ta=TRUE;common_boundary=None;end=48980;ies_id=IESPGM.PTET51.1.174.47902;ies_left_dist=1094;ies_min_dist=877;ies_right_dist=877;junction_seq=aaaagcaataagccaTAtttattaattaatta;read_names=J00121:27:H3GGKBBXX:5:2212:6502:15399;sequence=TACGGTCAGGAGAAAATCTAATCAAGTAATAAGCTAATTAGATTCAATAGTTGGTATCAATATTAAATAATGTTAGAATCTAAGAATTTCTCTTTATGAATGATGTTTATTTACATTAATATTATTAAAATAATATGTTTCCCTCATTTTTATCAATGATCATGTTTTAAATTCTTGTATTAAATACGAATAATTTATACAATTACTTTAAATAAATGATTAAAAAGTTATAAAATAATGTTCAATAAATCGTTTTTATCTA;start=48719;subtype=MAC;support_ref=122;support_variant=1;type=CRYPTIC;
scaffold51_174_with_IES	MILORD	internal_eliminated_sequence	49813	49857	.	.	.	ID=MILORD.174.49813.49857;Name=MILORD.174.49813.49857;bounded_by_ta=TRUE;common_boundary=Both;end=49857;ies_id=IESPGM.PTET51.1.174.47902;ies_left_dist=0;ies_min_dist=0;ies_right_dist=0;junction_seq=tttttttggttgtatTAttaagtcatcaaaaa;read_names=J00121:27:H3GGKBBXX:5:1123:24698:29765,J00121:27:H3GGKBBXX:5:2111:17046:11477,J00121:27:H3GGKBBXX:5:2202:23835:35550,J00121:27:H3GGKBBXX:5:1207:28412:23892,J00121:27:H3GGKBBXX:5:2208:10358:20146,J00121:27:H3GGKBBXX:5:1124:25885:15012,J00121:27:H3GGKBBXX:5:1111:28899:38592,J00121:27:H3GGKBBXX:5:2210:7984:16418,J00121:27:H3GGKBBXX:5:2111:4959:6044,J00121:27:H3GGKBBXX:5:2227:30472:38820,J00121:27:H3GGKBBXX:5:1219:28899:46328,J00121:27:H3GGKBBXX:5:1101:9283:39734,J00121:27:H3GGKBBXX:5:1225:7659:5833,J00121:27:H3GGKBBXX:5:2115:21937:26424,J00121:27:H3GGKBBXX:5:2103:21318:21131,J00121:27:H3GGKBBXX:5:2214:21328:15100,J00121:27:H3GGKBBXX:5:1115:9211:5851,J00121:27:H3GGKBBXX:5:2118:12652:48808,J00121:27:H3GGKBBXX:5:2205:28361:30521,J00121:27:H3GGKBBXX:5:1206:13037:19443,J00121:27:H3GGKBBXX:5:2212:17452:34231,J00121:27:H3GGKBBXX:5:2102:4198:32472,J00121:27:H3GGKBBXX:5:1209:22029:10299,J00121:27:H3GGKBBXX:5:1101:10947:19373,J00121:27:H3GGKBBXX:5:1118:10987:3969,J00121:27:H3GGKBBXX:5:1117:10125:41757,J00121:27:H3GGKBBXX:5:1204:16488:33932,J00121:27:H3GGKBBXX:5:1221:10612:32719,J00121:27:H3GGKBBXX:5:1120:11596:27637,J00121:27:H3GGKBBXX:5:2225:24332:46399,J00121:27:H3GGKBBXX:5:2102:16569:33193,J00121:27:H3GGKBBXX:5:1128:20456:2439,J00121:27:H3GGKBBXX:5:2213:1773:46838,J00121:27:H3GGKBBXX:5:1113:13484:25316;sequence=TACAGTCAAAGCATAATTGAAAATTAATAAATAATCACTTGAGCG;start=49813;subtype=IES;support_ref=6;support_variant=34;type=IES;
scaffold51_174_with_IES	MILORD	internal_eliminated_sequence	50899	50953	.	.	.	ID=MILORD.174.50899.50953;Name=MILORD.174.50899.50953;bounded_by_ta=TRUE;common_boundary=Both;end=50953;ies_id=IESPGM.PTET51.1.174.48943;ies_left_dist=0;ies_min_dist=0;ies_right_dist=0;junction_seq=atttataattagataTAtcatagttaaatata;read_names=J00121:27:H3GGKBBXX:5:1219:29000:37361,J00121:27:H3GGKBBXX:5:2212:26240:39084,J00121:27:H3GGKBBXX:5:1213:11495:11179,J00121:27:H3GGKBBXX:5:2120:30634:12691,J00121:27:H3GGKBBXX:5:1116:19766:10633,J00121:27:H3GGKBBXX:5:1112:29021:24736,J00121:27:H3GGKBBXX:5:1119:30076:7574,J00121:27:H3GGKBBXX:5:2116:25672:4866,J00121:27:H3GGKBBXX:5:2123:13555:9930,J00121:27:H3GGKBBXX:5:2210:24850:41458,J00121:27:H3GGKBBXX:5:2206:7608:36376,J00121:27:H3GGKBBXX:5:2228:18730:9156,J00121:27:H3GGKBBXX:5:2104:18345:36833,J00121:27:H3GGKBBXX:5:2210:24789:41493,J00121:27:H3GGKBBXX:5:1214:27225:31857,J00121:27:H3GGKBBXX:5:2125:27499:3143,J00121:27:H3GGKBBXX:5:1118:17269:40139,J00121:27:H3GGKBBXX:5:1106:5081:48069,J00121:27:H3GGKBBXX:5:2209:10886:38644,J00121:27:H3GGKBBXX:5:1210:13037:16981,J00121:27:H3GGKBBXX:5:1207:21328:9262,J00121:27:H3GGKBBXX:5:1227:19573:9280,J00121:27:H3GGKBBXX:5:1220:13271:1806,J00121:27:H3GGKBBXX:5:1108:21947:20041,J00121:27:H3GGKBBXX:5:2103:30624:11020,J00121:27:H3GGKBBXX:5:1222:12479:35497,J00121:27:H3GGKBBXX:5:1127:27691:29395,J00121:27:H3GGKBBXX:5:1223:28006:19003,J00121:27:H3GGKBBXX:5:2112:24342:36218,J00121:27:H3GGKBBXX:5:1120:14022:36692,J00121:27:H3GGKBBXX:5:1104:4898:20357,J00121:27:H3GGKBBXX:5:2121:12225:42900,J00121:27:H3GGKBBXX:5:2120:27458:4127,J00121:27:H3GGKBBXX:5:2201:25946:28797;sequence=TACAGTTAATTAATAATAATTATTATTATTAAATAGAAGTCTAATTATTTCATTG;start=50899;subtype=IES;support_ref=0;support_variant=34;type=IES;
scaffold51_174_with_IES	MILORD	internal_eliminated_sequence	54639	54709	.	.	.	ID=MILORD.174.54639.54709;Name=MILORD.174.54639.54709;bounded_by_ta=TRUE;common_boundary=Both;end=54709;ies_id=IESPGM.PTET51.1.174.52628;ies_left_dist=0;ies_min_dist=0;ies_right_dist=0;junction_seq=cataagggtttgggaTAtcagaagaagaaacg;read_names=J00121:27:H3GGKBBXX:5:2221:27052:5886,J00121:27:H3GGKBBXX:5:1228:10054:17579,J00121:27:H3GGKBBXX:5:1223:6745:16454,J00121:27:H3GGKBBXX:5:1104:20476:30573,J00121:27:H3GGKBBXX:5:2218:14499:45502,J00121:27:H3GGKBBXX:5:2212:23926:26424,J00121:27:H3GGKBBXX:5:1226:29457:38257,J00121:27:H3GGKBBXX:5:2104:26788:13025,J00121:27:H3GGKBBXX:5:2210:10338:27391,J00121:27:H3GGKBBXX:5:1127:28280:17474,J00121:27:H3GGKBBXX:5:1111:12753:33756,J00121:27:H3GGKBBXX:5:1123:5599:44324,J00121:27:H3GGKBBXX:5:1119:7872:46961,J00121:27:H3GGKBBXX:5:1120:26514:22573;sequence=TACAACCAAATAGTATATTAATCTCACTTACTTTTATTTTATAAATAATTCATATAACTTATCATTTGCTG;start=54639;subtype=IES;support_ref=0;support_variant=14;type=IES;
scaffold51_174_with_IES	MILORD	internal_eliminated_sequence	57253	57396	.	.	.	ID=MILORD.174.57253.57396;Name=MILORD.174.57253.57396;bounded_by_ta=TRUE;common_boundary=Both;end=57396;ies_id=IESPGM.PTET51.1.174.55171;ies_left_dist=0;ies_min_dist=0;ies_right_dist=0;junction_seq=aattactttaaaagtTAgatcaatttggagtg;read_names=J00121:27:H3GGKBBXX:5:2104:19410:29079,J00121:27:H3GGKBBXX:5:2111:6745:29888,J00121:27:H3GGKBBXX:5:2103:17036:48737,J00121:27:H3GGKBBXX:5:1102:29122:36728,J00121:27:H3GGKBBXX:5:1224:8633:18564,J00121:27:H3GGKBBXX:5:2227:28767:34178,J00121:27:H3GGKBBXX:5:2227:28250:43796,J00121:27:H3GGKBBXX:5:2228:8998:19478,J00121:27:H3GGKBBXX:5:1118:25327:39576,J00121:27:H3GGKBBXX:5:2102:20019:27707;sequence=TATAGCTCTTGTATTAGAATATATTTTAATAGAATTCAAATAAATGAGAATACCCATATATTGATTTTATAATACTAATTAATTTGTAATATTTAGTTTGTTATATATATATCACTTCAGACATTATCTTCTATCCAAATACTA;start=57253;subtype=IES;support_ref=132;support_variant=10;type=IES;
scaffold51_174_with_IES	MILORD	internal_eliminated_sequence	57767	57990	.	.	.	ID=MILORD.174.57767.57990;Name=MILORD.174.57767.57990;bounded_by_ta=TRUE;common_boundary=Both;end=57990;ies_id=IESPGM.PTET51.1.174.55541;ies_left_dist=0;ies_min_dist=0;ies_right_dist=0;junction_seq=tactaccaaagaagaTAaatttcatgtcataa;read_names=J00121:27:H3GGKBBXX:5:1211:15514:33123,J00121:27:H3GGKBBXX:5:1206:27448:35866,J00121:27:H3GGKBBXX:5:2220:24373:31910,J00121:27:H3GGKBBXX:5:2216:27681:24103,J00121:27:H3GGKBBXX:5:2228:7324:27690,J00121:27:H3GGKBBXX:5:2202:5274:1666,J00121:27:H3GGKBBXX:5:1225:7354:16418,J00121:27:H3GGKBBXX:5:1112:6857:23434,J00121:27:H3GGKBBXX:5:1225:21257:9948,J00121:27:H3GGKBBXX:5:1227:8146:28481,J00121:27:H3GGKBBXX:5:1208:4036:25052,J00121:27:H3GGKBBXX:5:1128:13839:21149,J00121:27:H3GGKBBXX:5:2215:12185:46416,J00121:27:H3GGKBBXX:5:2113:27884:1420,J00121:27:H3GGKBBXX:5:1208:26829:6624,J00121:27:H3GGKBBXX:5:2128:11261:28112,J00121:27:H3GGKBBXX:5:2214:29467:46223,J00121:27:H3GGKBBXX:5:2206:14012:13289,J00121:27:H3GGKBBXX:5:1108:28219:37941,J00121:27:H3GGKBBXX:5:1202:22871:28534,J00121:27:H3GGKBBXX:5:1209:8795:20568,J00121:27:H3GGKBBXX:5:2219:30208:30907,J00121:27:H3GGKBBXX:5:1119:6877:2650,J00121:27:H3GGKBBXX:5:2211:23531:14660,J00121:27:H3GGKBBXX:5:2204:28716:42882,J00121:27:H3GGKBBXX:5:2106:5325:38820,J00121:27:H3GGKBBXX:5:2225:25723:46100,J00121:27:H3GGKBBXX:5:2111:29244:12357,J00121:27:H3GGKBBXX:5:2121:5599:9930,J00121:27:H3GGKBBXX:5:1226:31193:31136,J00121:27:H3GGKBBXX:5:1116:21592:15873,J00121:27:H3GGKBBXX:5:1211:15869:45273,J00121:27:H3GGKBBXX:5:1223:23794:38152,J00121:27:H3GGKBBXX:5:1228:27326:31470,J00121:27:H3GGKBBXX:5:2217:6421:16278,J00121:27:H3GGKBBXX:5:2118:20780:39189,J00121:27:H3GGKBBXX:5:1223:23784:38170,J00121:27:H3GGKBBXX:5:1106:27509:12831,J00121:27:H3GGKBBXX:5:1201:3833:43409,J00121:27:H3GGKBBXX:5:1201:4005:43744,J00121:27:H3GGKBBXX:5:2121:32512:39365,J00121:27:H3GGKBBXX:5:1207:27976:6536,J00121:27:H3GGKBBXX:5:2213:4827:12462,J00121:27:H3GGKBBXX:5:1104:13007:28569,J00121:27:H3GGKBBXX:5:2103:19583:35743,J00121:27:H3GGKBBXX:5:1201:3873:43550,J00121:27:H3GGKBBXX:5:1106:27570:12761,J00121:27:H3GGKBBXX:5:1126:25591:39752;sequence=TATTGACTATTAAAAGATTATTTCTAATTTTAATTAAGTATTAATAATTGATTTTTTAGTAGGAGGTTAGCTTTTTAAAATAGCTATTAAATATTAATTATCTTATAATCTATTTTTTAAATTTTTTAACCATTTAAATTATTAATGAATTTACAATATATTAAATAATCCAAAAATATAATTATTTTAAATCATAAAAAAATCAATCTTTTTTGAATTAACAA;start=57767;subtype=IES;support_ref=6;support_variant=48;type=IES;
scaffold51_174_with_IES	MILORD	internal_eliminated_sequence	57797	57825	.	.	.	ID=MILORD.174.57797.57825;Name=MILORD.174.57797.57825;bounded_by_ta=TRUE;common_boundary=None;end=57825;ies_id=IESPGM.PTET51.1.174.55541;ies_left_dist=-30;ies_min_dist=30;ies_right_dist=165;junction_seq=gattatttctaatttTAggaggttagcttttt;read_names=J00121:27:H3GGKBBXX:5:1214:19431:31962;sequence=TAATTAAGTATTAATAATTGATTTTTTAG;start=57797;subtype=INTERNAL;support_ref=4;support_variant=1;type=ALTERNATIVE;
scaffold51_174_with_IES	MILORD	internal_eliminated_sequence	58141	58185	.	.	.	ID=MILORD.174.58141.58185;Name=MILORD.174.58141.58185;bounded_by_ta=TRUE;common_boundary=Both;end=58185;ies_id=IESPGM.PTET51.1.174.55691;ies_left_dist=0;ies_min_dist=0;ies_right_dist=0;junction_seq=tgcaaatgaaacagtTAtcgaagaatttaaaa;read_names=J00121:27:H3GGKBBXX:5:2219:19928:27936,J00121:27:H3GGKBBXX:5:2216:30563:21711,J00121:27:H3GGKBBXX:5:1108:3194:34565,J00121:27:H3GGKBBXX:5:2208:23520:31382,J00121:27:H3GGKBBXX:5:2218:31913:18493,J00121:27:H3GGKBBXX:5:1127:29559:48210,J00121:27:H3GGKBBXX:5:1225:21176:6923,J00121:27:H3GGKBBXX:5:2226:21714:46997,J00121:27:H3GGKBBXX:5:2218:2564:40578,J00121:27:H3GGKBBXX:5:1223:6106:39119,J00121:27:H3GGKBBXX:5:1126:30685:4022,J00121:27:H3GGKBBXX:5:2205:26565:15240,J00121:27:H3GGKBBXX:5:2222:29954:2439,J00121:27:H3GGKBBXX:5:2207:13362:6290,J00121:27:H3GGKBBXX:5:1116:2717:43058,J00121:27:H3GGKBBXX:5:1105:5680:40737,J00121:27:H3GGKBBXX:5:2116:10044:5710,J00121:27:H3GGKBBXX:5:1223:27580:11970,J00121:27:H3GGKBBXX:5:2213:7984:19197,J00121:27:H3GGKBBXX:5:1201:9790:26687,J00121:27:H3GGKBBXX:5:1117:5081:39207,J00121:27:H3GGKBBXX:5:1205:6441:34635,J00121:27:H3GGKBBXX:5:1114:17604:5446,J00121:27:H3GGKBBXX:5:2216:23997:3160,J00121:27:H3GGKBBXX:5:1204:10409:24876;sequence=TATGGTTGAGTTTTAATTCAACGACTATTCAATTCAAATTTATTG;start=58141;subtype=IES;support_ref=150;support_variant=25;type=IES;
scaffold51_174_with_IES	MILORD	internal_eliminated_sequence	59673	59700	.	.	.	ID=MILORD.174.59673.59700;Name=MILORD.174.59673.59700;bounded_by_ta=TRUE;common_boundary=Both;end=59700;ies_id=IESPGM.PTET51.1.174.57178;ies_left_dist=0;ies_min_dist=0;ies_right_dist=0;junction_seq=ttaaaatggaatgatTAtcgatgaaccttaag;read_names=J00121:27:H3GGKBBXX:5:2126:23520:32332,J00121:27:H3GGKBBXX:5:2107:24870:45432,J00121:27:H3GGKBBXX:5:1228:7750:23856,J00121:27:H3GGKBBXX:5:1124:30036:25158,J00121:27:H3GGKBBXX:5:1115:13930:15891,J00121:27:H3GGKBBXX:5:1109:7578:31154,J00121:27:H3GGKBBXX:5:1222:24150:38732,J00121:27:H3GGKBBXX:5:1119:27844:15276,J00121:27:H3GGKBBXX:5:1208:22830:32226,J00121:27:H3GGKBBXX:5:1222:20385:21236,J00121:27:H3GGKBBXX:5:2227:29011:40192,J00121:27:H3GGKBBXX:5:1107:16204:36429,J00121:27:H3GGKBBXX:5:2121:16518:13693,J00121:27:H3GGKBBXX:5:1128:27976:41000,J00121:27:H3GGKBBXX:5:2105:5041:5235,J00121:27:H3GGKBBXX:5:1104:17391:11477,J00121:27:H3GGKBBXX:5:1106:5355:10036,J00121:27:H3GGKBBXX:5:1102:8318:44992,J00121:27:H3GGKBBXX:5:2205:5964:26881,J00121:27:H3GGKBBXX:5:1207:29041:4936,J00121:27:H3GGKBBXX:5:2119:20486:26652,J00121:27:H3GGKBBXX:5:2221:15859:11530,J00121:27:H3GGKBBXX:5:2109:11332:25562,J00121:27:H3GGKBBXX:5:2210:18548:48474,J00121:27:H3GGKBBXX:5:2115:5152:20762,J00121:27:H3GGKBBXX:5:1216:9445:32525,J00121:27:H3GGKBBXX:5:2115:29467:31031,J00121:27:H3GGKBBXX:5:1222:18477:39981,J00121:27:H3GGKBBXX:5:2220:11221:5640,J00121:27:H3GGKBBXX:5:1222:26940:31998,J00121:27:H3GGKBBXX:5:2211:12469:13922,J00121:27:H3GGKBBXX:5:1218:20476:10985,J00121:27:H3GGKBBXX:5:1105:13169:5007,J00121:27:H3GGKBBXX:5:2228:17472:43902,J00121:27:H3GGKBBXX:5:2227:17371:44605,J00121:27:H3GGKBBXX:5:1110:3417:17649,J00121:27:H3GGKBBXX:5:2201:28168:12532,J00121:27:H3GGKBBXX:5:1115:3711:16120,J00121:27:H3GGKBBXX:5:2217:5091:40491,J00121:27:H3GGKBBXX:5:2203:22668:34969,J00121:27:H3GGKBBXX:5:2116:15727:24419;sequence=TACAGTTCGCAAATAGTATGATCACCTA;start=59673;subtype=IES;support_ref=18;support_variant=41;type=IES;
scaffold51_174_with_IES	MILORD	internal_eliminated_sequence	62030	62115	.	.	.	ID=MILORD.174.62030.62115;Name=MILORD.174.62030.62115;bounded_by_ta=TRUE;common_boundary=Both;end=62115;ies_id=IESPGM.PTET51.1.174.59507;ies_left_dist=0;ies_min_dist=0;ies_right_dist=0;junction_seq=acacatctagtttatTAttggtgcgaaattag;read_names=J00121:27:H3GGKBBXX:5:1212:16072:44781,J00121:27:H3GGKBBXX:5:2201:21978:41932,J00121:27:H3GGKBBXX:5:2120:17026:3494,J00121:27:H3GGKBBXX:5:1214:24241:5376,J00121:27:H3GGKBBXX:5:2109:11221:21500,J00121:27:H3GGKBBXX:5:1216:12510:30274;sequence=TACAGTTAAAGTGAAGTGTAAAATAGAATTACGATTAGAATATTTGAGTAACATCATAGATGTATAAAAAATCAAATAGATGACTA;start=62030;subtype=IES;support_ref=120;support_variant=6;type=IES;
scaffold51_174_with_IES	MILORD	internal_eliminated_sequence	62677	62726	.	.	.	ID=MILORD.174.62677.62726;Name=MILORD.174.62677.62726;bounded_by_ta=TRUE;common_boundary=Both;end=62726;ies_id=IESPGM.PTET51.1.174.60068;ies_left_dist=0;ies_min_dist=0;ies_right_dist=0;junction_seq=tatttcatcctaagtTAtcaaataaggatata;read_names=J00121:27:H3GGKBBXX:5:1207:17695:47172,J00121:27:H3GGKBBXX:5:2115:8359:18968,J00121:27:H3GGKBBXX:5:1204:12073:14467,J00121:27:H3GGKBBXX:5:2204:27823:24911,J00121:27:H3GGKBBXX:5:2227:10754:32402,J00121:27:H3GGKBBXX:5:2116:28757:10141,J00121:27:H3GGKBBXX:5:1122:12469:24718,J00121:27:H3GGKBBXX:5:2102:26088:16032,J00121:27:H3GGKBBXX:5:1221:13271:42706,J00121:27:H3GGKBBXX:5:2119:4604:41510,J00121:27:H3GGKBBXX:5:1227:19816:37695,J00121:27:H3GGKBBXX:5:1214:15179:25404,J00121:27:H3GGKBBXX:5:2212:5802:25087,J00121:27:H3GGKBBXX:5:1122:14549:28850,J00121:27:H3GGKBBXX:5:1206:7984:41845,J00121:27:H3GGKBBXX:5:2226:8866:4444,J00121:27:H3GGKBBXX:5:1108:8734:27742,J00121:27:H3GGKBBXX:5:2113:14874:23294,J00121:27:H3GGKBBXX:5:1116:2351:40526,J00121:27:H3GGKBBXX:5:2218:13139:11003,J00121:27:H3GGKBBXX:5:1215:10987:5622;sequence=TACTGTTGCTGTCTGATTTGTAATATATACTATTTCTCTTGAAATCACAA;start=62677;subtype=IES;support_ref=80;support_variant=21;type=IES;
scaffold51_174_with_IES	MILORD	internal_eliminated_sequence	63439	63516	.	.	.	ID=MILORD.174.63439.63516;Name=MILORD.174.63439.63516;bounded_by_ta=TRUE;common_boundary=RIGHT;end=63516;ies_id=IESPGM.PTET51.1.174.60782;ies_left_dist=2;ies_min_dist=0;ies_right_dist=0;junction_seq=tatatcaataacataTAgcaatatctacgtta;read_names=J00121:27:H3GGKBBXX:5:1220:10044:20797;sequence=TATACAGCCGAGCTATTTTTCTATTTAATAAATACTAACTGTTTAAATTTCTAATAATAATTAAAAGTGGATTGTCAG;start=63439;subtype=PARTIAL_EXTERNAL;support_ref=4;support_variant=1;type=ALTERNATIVE;
scaffold51_174_with_IES	MILORD	internal_eliminated_sequence	63441	63516	.	.	.	ID=MILORD.174.63441.63516;Name=MILORD.174.63441.63516;bounded_by_ta=TRUE;common_boundary=Both;end=63516;ies_id=IESPGM.PTET51.1.174.60782;ies_left_dist=0;ies_min_dist=0;ies_right_dist=0;junction_seq=tatcaataacatataTAgcaatatctacgtta;read_names=J00121:27:H3GGKBBXX:5:1209:9962:3072,J00121:27:H3GGKBBXX:5:2212:6776:47594,J00121:27:H3GGKBBXX:5:1124:20283:28657,J00121:27:H3GGKBBXX:5:1119:8014:14537,J00121:27:H3GGKBBXX:5:2223:7953:5675,J00121:27:H3GGKBBXX:5:1119:27539:12040,J00121:27:H3GGKBBXX:5:2206:14763:11706,J00121:27:H3GGKBBXX:5:1107:27610:6361,J00121:27:H3GGKBBXX:5:2205:24870:31611,J00121:27:H3GGKBBXX:5:2208:13768:4813,J00121:27:H3GGKBBXX:5:2114:5051:7222,J00121:27:H3GGKBBXX:5:2116:1864:32191,J00121:27:H3GGKBBXX:5:1103:25489:3424,J00121:27:H3GGKBBXX:5:2115:2199:27496,J00121:27:H3GGKBBXX:5:1207:23023:17016,J00121:27:H3GGKBBXX:5:2125:14641:11143,J00121:27:H3GGKBBXX:5:2113:8755:4778,J00121:27:H3GGKBBXX:5:2206:12499:31769,J00121:27:H3GGKBBXX:5:2206:25641:4145,J00121:27:H3GGKBBXX:5:1121:8897:37097,J00121:27:H3GGKBBXX:5:1105:17584:5306,J00121:27:H3GGKBBXX:5:2213:16630:24999,J00121:27:H3GGKBBXX:5:1222:17421:20287,J00121:27:H3GGKBBXX:5:1101:12043:11530,J00121:27:H3GGKBBXX:5:1113:17746:25246,J00121:27:H3GGKBBXX:5:1213:22526:3811,J00121:27:H3GGKBBXX:5:2224:23642:16577,J00121:27:H3GGKBBXX:5:2206:32177:39348,J00121:27:H3GGKBBXX:5:1220:23013:8805;sequence=TACAGCCGAGCTATTTTTCTATTTAATAAATACTAACTGTTTAAATTTCTAATAATAATTAAAAGTGGATTGTCAG;start=63441;subtype=IES;support_ref=4;support_variant=29;type=IES;
scaffold51_174_with_IES	MILORD	internal_eliminated_sequence	65456	65505	.	.	.	ID=MILORD.174.65456.65505;Name=MILORD.174.65456.65505;bounded_by_ta=TRUE;common_boundary=LEFT;end=65505;ies_id=IESPGM.PTET51.1.174.62721;ies_left_dist=0;ies_min_dist=0;ies_right_dist=24;junction_seq=atttttagattttatTAttaaataaaattgtt;read_names=J00121:27:H3GGKBBXX:5:1206:8024:37097,J00121:27:H3GGKBBXX:5:1217:15311:43849,J00121:27:H3GGKBBXX:5:1114:24830:25351,J00121:27:H3GGKBBXX:5:1205:21176:48315,J00121:27:H3GGKBBXX:5:1224:21389:36868;sequence=TATTGTTCTAATCATATTTAAATAACTTTTAAAAATAGATAAATTAACAA;start=65456;subtype=PARTIAL_INTERNAL;support_ref=88;support_variant=5;type=ALTERNATIVE;
scaffold51_174_with_IES	MILORD	internal_eliminated_sequence	65456	65529	.	.	.	ID=MILORD.174.65456.65529;Name=MILORD.174.65456.65529;bounded_by_ta=TRUE;common_boundary=Both;end=65529;ies_id=IESPGM.PTET51.1.174.62721;ies_left_dist=0;ies_min_dist=0;ies_right_dist=0;junction_seq=atttttagattttatTAttaattttacaaaat;read_names=J00121:27:H3GGKBBXX:5:2124:8115:11688,J00121:27:H3GGKBBXX:5:1116:16214:45942,J00121:27:H3GGKBBXX:5:2210:13220:46381,J00121:27:H3GGKBBXX:5:2206:28574:32121,J00121:27:H3GGKBBXX:5:2104:16407:12726,J00121:27:H3GGKBBXX:5:2123:27397:16295,J00121:27:H3GGKBBXX:5:1104:13271:2088,J00121:27:H3GGKBBXX:5:1202:14123:42495,J00121:27:H3GGKBBXX:5:1119:27316:37712,J00121:27:H3GGKBBXX:5:1127:10389:47454,J00121:27:H3GGKBBXX:5:1210:11475:23909,J00121:27:H3GGKBBXX:5:2122:20882:25298,J00121:27:H3GGKBBXX:5:2122:26372:4848,J00121:27:H3GGKBBXX:5:1201:24748:18458,J00121:27:H3GGKBBXX:5:1227:22069:41352,J00121:27:H3GGKBBXX:5:1211:17990:13851,J00121:27:H3GGKBBXX:5:1204:12936:34495,J00121:27:H3GGKBBXX:5:2221:30858:24015,J00121:27:H3GGKBBXX:5:2207:4290:34530,J00121:27:H3GGKBBXX:5:1128:17584:23522,J00121:27:H3GGKBBXX:5:1108:27549:6783,J00121:27:H3GGKBBXX:5:1217:30340:31804,J00121:27:H3GGKBBXX:5:1114:13159:36464,J00121:27:H3GGKBBXX:5:1108:26250:37167,J00121:27:H3GGKBBXX:5:1115:23561:45695,J00121:27:H3GGKBBXX:5:1125:5244:27742,J00121:27:H3GGKBBXX:5:1207:18081:32719,J00121:27:H3GGKBBXX:5:1108:26220:38943,J00121:27:H3GGKBBXX:5:2213:13991:15047,J00121:27:H3GGKBBXX:5:1106:9435:45555;sequence=TATTGTTCTAATCATATTTAAATAACTTTTAAAAATAGATAAATTAACAATATTAAATAAAATTGTTAAGATAA;start=65456;subtype=IES;support_ref=88;support_variant=30;type=IES;
scaffold51_174_with_IES	MILORD	internal_eliminated_sequence	67291	67596	.	.	.	ID=MILORD.174.67291.67596;Name=MILORD.174.67291.67596;bounded_by_ta=TRUE;common_boundary=Both;end=67596;ies_id=IESPGM.PTET51.1.174.64482;ies_left_dist=0;ies_min_dist=0;ies_right_dist=0;junction_seq=tatttgtaatgcatgTAtcattttaaatgttt;read_names=J00121:27:H3GGKBBXX:5:1119:18497:35339,J00121:27:H3GGKBBXX:5:1122:11901:39172,J00121:27:H3GGKBBXX:5:2128:10967:21869,J00121:27:H3GGKBBXX:5:1114:10013:42196,J00121:27:H3GGKBBXX:5:1222:4239:9860,J00121:27:H3GGKBBXX:5:1105:12327:30802,J00121:27:H3GGKBBXX:5:1105:24393:18405,J00121:27:H3GGKBBXX:5:2112:19350:46100,J00121:27:H3GGKBBXX:5:1207:23125:9737,J00121:27:H3GGKBBXX:5:2222:1712:5763,J00121:27:H3GGKBBXX:5:2228:22343:2088,J00121:27:H3GGKBBXX:5:1211:17685:43040,J00121:27:H3GGKBBXX:5:2217:11272:45432,J00121:27:H3GGKBBXX:5:1206:23358:16717,J00121:27:H3GGKBBXX:5:2204:8511:31365,J00121:27:H3GGKBBXX:5:2205:25002:46645,J00121:27:H3GGKBBXX:5:2202:19553:21096,J00121:27:H3GGKBBXX:5:1122:20425:6642,J00121:27:H3GGKBBXX:5:1225:10247:31171,J00121:27:H3GGKBBXX:5:2123:13047:9121,J00121:27:H3GGKBBXX:5:1217:1864:20832,J00121:27:H3GGKBBXX:5:2119:8572:4426,J00121:27:H3GGKBBXX:5:1207:17716:41405,J00121:27:H3GGKBBXX:5:1221:11901:43568,J00121:27:H3GGKBBXX:5:1127:4269:19337,J00121:27:H3GGKBBXX:5:2103:7202:45660,J00121:27:H3GGKBBXX:5:2206:3031:25457,J00121:27:H3GGKBBXX:5:1116:4442:9614,J00121:27:H3GGKBBXX:5:1201:18203:44500,J00121:27:H3GGKBBXX:5:1125:23094:20902,J00121:27:H3GGKBBXX:5:1116:22242:48649,J00121:27:H3GGKBBXX:5:1109:5457:45836,J00121:27:H3GGKBBXX:5:2105:3549:2158,J00121:27:H3GGKBBXX:5:2222:15767:47911,J00121:27:H3GGKBBXX:5:1222:15311:9174,J00121:27:H3GGKBBXX:5:2220:13636:18089,J00121:27:H3GGKBBXX:5:2210:29589:36517,J00121:27:H3GGKBBXX:5:2215:20760:35004;sequence=TATTGATGAGTTAGTCATTCTAATTTATTGATTTATATTCTTTATTATTTGTAAATCACCAGATTTGTATTTTAGCCATTTGATCCTAACAACAACTAAACCAATTAATTCCTAAATTAAATTTCAAATTATTTGATTGTCTTTTATAGTAATAACCTCTATGCTATTATTTTAGGATTATATTTAAAAAAACAATAACTAAAAGAAAATAAATAAACAATATAATTGATAGGAGAAATTAATGTTGTTTAAAATATAAACATTGATTTATTTATTTAAAATATAAATTTTCTTTTTGACTTATAA;start=67291;subtype=IES;support_ref=62;support_variant=38;type=IES;
scaffold51_174_with_IES	MILORD	internal_eliminated_sequence	67511	67596	.	.	.	ID=MILORD.174.67511.67596;Name=MILORD.174.67511.67596;bounded_by_ta=TRUE;common_boundary=RIGHT;end=67596;ies_id=IESPGM.PTET51.1.174.64482;ies_left_dist=-220;ies_min_dist=0;ies_right_dist=0;junction_seq=aaaataaataaacaaTAtcattttaaatgttt;read_names=J00121:27:H3GGKBBXX:5:1215:13037:23487,J00121:27:H3GGKBBXX:5:1227:9820:47911,J00121:27:H3GGKBBXX:5:1109:23977:12128,J00121:27:H3GGKBBXX:5:2213:32207:32508;sequence=TATAATTGATAGGAGAAATTAATGTTGTTTAAAATATAAACATTGATTTATTTATTTAAAATATAAATTTTCTTTTTGACTTATAA;start=67511;subtype=PARTIAL_INTERNAL;support_ref=22;support_variant=4;type=ALTERNATIVE;
scaffold51_174_with_IES	MILORD	internal_eliminated_sequence	69392	70046	.	.	.	ID=MILORD.174.69392.70046;Name=MILORD.174.69392.70046;bounded_by_ta=TRUE;common_boundary=Both;end=70046;ies_id=IESPGM.PTET51.1.174.66277;ies_left_dist=0;ies_min_dist=0;ies_right_dist=0;junction_seq=tcttattaattaataTAtaagggttaaatttg;read_names=J00121:27:H3GGKBBXX:5:2217:11830:43163,J00121:27:H3GGKBBXX:5:1112:2412:23716,J00121:27:H3GGKBBXX:5:1107:6451:8734,J00121:27:H3GGKBBXX:5:2106:7253:7451,J00121:27:H3GGKBBXX:5:2226:16508:3266,J00121:27:H3GGKBBXX:5:2214:29396:45537,J00121:27:H3GGKBBXX:5:2212:29660:28129,J00121:27:H3GGKBBXX:5:2220:14428:9508,J00121:27:H3GGKBBXX:5:2225:19979:8857,J00121:27:H3GGKBBXX:5:1225:14519:25105,J00121:27:H3GGKBBXX:5:1219:11667:10282,J00121:27:H3GGKBBXX:5:2217:31751:28164,J00121:27:H3GGKBBXX:5:1216:25631:42214,J00121:27:H3GGKBBXX:5:1226:25459:36183,J00121:27:H3GGKBBXX:5:1107:15930:43796;sequence=TATAGTTCTTGAATATAAAAATTTAAAATAGAATAATATAAAATGAATACTTATAATAAGCAGACATTTATGATATTATATTCAAAAACTTGCTCTTGATCCACTACAAAGTTGTTTTCTGAGTCTGTGTCAGGTGAGTTTGAATAATTATTATGTGTGTGTTCTGGTATTAATGAAAACTTATCTAATTTCAATGTTAGCCTATTGCTTATATCTATAAATTAATCTTCTTAATTTAAATAAAAATTAATTTATTCTTATATTCCCTCTTTATCATCCAGCATTCAATTCTCTTTTCCTGATGCTTTATCCCTACCCTAATTTAACATTTTTCTTCTTATTTTCTGATTTGCTTCTATTTTACCTTTTTTTATAATAATTTCATATCCTCAACCTTCGTATTAAAATATTAATCCTCCTTTGAAAGTGTCTGCTACTTTTAATGGTTTCAATTAATCCTTATAAGGATAGTTATGAAGTTTAATCCTATTCATTACTTGTGAATGAGGTATAATCTCAAGTACTAGAAAGACCTCTTAGCTAAATTAGTAATTTGAATTTTACGAATATAATAACTAAATTTATCGATATCGCTATTTATAATAATTATATTGAAACATCTTTGTCAGAATTTAAAATTATCTTACGAGTACTA;start=69392;subtype=IES;support_ref=120;support_variant=15;type=IES;
scaffold51_174_with_IES	MILORD	internal_eliminated_sequence	74972	75049	.	.	.	ID=MILORD.174.74972.75049;Name=MILORD.174.74972.75049;bounded_by_ta=TRUE;common_boundary=RIGHT;end=75049;ies_id=IESPGM.PTET51.1.174.71204;ies_left_dist=2;ies_min_dist=0;ies_right_dist=0;junction_seq=atgggtatcaatatgTAtatgattagttatgg;read_names=J00121:27:H3GGKBBXX:5:1209:19248:42653;sequence=TATATAGAGGATAAAAACGATTTTTTAAAGGAAGATGAATTCCAATAGGAAATAGTGAGATAGAAAGAATTTCTACTG;start=74972;subtype=PARTIAL_EXTERNAL;support_ref=33;support_variant=1;type=ALTERNATIVE;
scaffold51_174_with_IES	MILORD	internal_eliminated_sequence	74974	75049	.	.	.	ID=MILORD.174.74974.75049;Name=MILORD.174.74974.75049;bounded_by_ta=TRUE;common_boundary=Both;end=75049;ies_id=IESPGM.PTET51.1.174.71204;ies_left_dist=0;ies_min_dist=0;ies_right_dist=0;junction_seq=gggtatcaatatgtaTAtatgattagttatgg;read_names=J00121:27:H3GGKBBXX:5:2211:14336:4004,J00121:27:H3GGKBBXX:5:2122:24830:37097,J00121:27:H3GGKBBXX:5:1128:20202:5481,J00121:27:H3GGKBBXX:5:2101:21876:44640,J00121:27:H3GGKBBXX:5:2106:27042:43744,J00121:27:H3GGKBBXX:5:1217:6238:22502,J00121:27:H3GGKBBXX:5:1116:27996:5798,J00121:27:H3GGKBBXX:5:1124:13809:20392,J00121:27:H3GGKBBXX:5:2205:8542:39611,J00121:27:H3GGKBBXX:5:2205:23551:19830,J00121:27:H3GGKBBXX:5:1125:18730:44253,J00121:27:H3GGKBBXX:5:1125:18893:44535,J00121:27:H3GGKBBXX:5:1207:31233:24841,J00121:27:H3GGKBBXX:5:1118:23104:22784,J00121:27:H3GGKBBXX:5:2218:28168:28076,J00121:27:H3GGKBBXX:5:1107:9455:6202,J00121:27:H3GGKBBXX:5:2223:16863:3776,J00121:27:H3GGKBBXX:5:2206:4300:39225,J00121:27:H3GGKBBXX:5:2224:31456:15522,J00121:27:H3GGKBBXX:5:2209:18781:6114,J00121:27:H3GGKBBXX:5:2115:19918:11776,J00121:27:H3GGKBBXX:5:2212:13393:9578,J00121:27:H3GGKBBXX:5:1226:29477:3301,J00121:27:H3GGKBBXX:5:1209:5822:20093,J00121:27:H3GGKBBXX:5:1220:24840:46821,J00121:27:H3GGKBBXX:5:1121:13474:23927,J00121:27:H3GGKBBXX:5:1207:6918:34477,J00121:27:H3GGKBBXX:5:2206:29772:46961,J00121:27:H3GGKBBXX:5:1225:4746:45590,J00121:27:H3GGKBBXX:5:1224:11109:47436,J00121:27:H3GGKBBXX:5:2224:8684:36868,J00121:27:H3GGKBBXX:5:2216:28422:22186;sequence=TATAGAGGATAAAAACGATTTTTTAAAGGAAGATGAATTCCAATAGGAAATAGTGAGATAGAAAGAATTTCTACTG;start=74974;subtype=IES;support_ref=60;support_variant=32;type=IES;
scaffold51_174_with_IES	MILORD	internal_eliminated_sequence	75947	75973	.	.	.	ID=MILORD.174.75947.75973;Name=MILORD.174.75947.75973;bounded_by_ta=TRUE;common_boundary=Both;end=75973;ies_id=IESPGM.PTET51.1.174.72101;ies_left_dist=0;ies_min_dist=0;ies_right_dist=0;junction_seq=taataacaaaatagaTAataataaaattaata;read_names=J00121:27:H3GGKBBXX:5:1125:21623:48104,J00121:27:H3GGKBBXX:5:2226:26230:24085,J00121:27:H3GGKBBXX:5:2116:12631:23487,J00121:27:H3GGKBBXX:5:2102:24444:8084,J00121:27:H3GGKBBXX:5:2227:24068:6660,J00121:27:H3GGKBBXX:5:1226:23551:2492,J00121:27:H3GGKBBXX:5:2118:11272:40825,J00121:27:H3GGKBBXX:5:1214:25438:47542,J00121:27:H3GGKBBXX:5:2208:23399:46188,J00121:27:H3GGKBBXX:5:1104:23135:38486,J00121:27:H3GGKBBXX:5:1220:8440:8629,J00121:27:H3GGKBBXX:5:1104:23216:38521,J00121:27:H3GGKBBXX:5:1103:19908:28920,J00121:27:H3GGKBBXX:5:1210:8420:2369,J00121:27:H3GGKBBXX:5:1204:11028:34389,J00121:27:H3GGKBBXX:5:1103:17158:47331,J00121:27:H3GGKBBXX:5:1204:21247:34688,J00121:27:H3GGKBBXX:5:2212:28544:32349,J00121:27:H3GGKBBXX:5:1218:23663:47348,J00121:27:H3GGKBBXX:5:2223:12966:9403,J00121:27:H3GGKBBXX:5:1122:23612:24190,J00121:27:H3GGKBBXX:5:1107:12834:7591,J00121:27:H3GGKBBXX:5:2121:16305:42513,J00121:27:H3GGKBBXX:5:2212:22952:41264,J00121:27:H3GGKBBXX:5:1108:17604:2879,J00121:27:H3GGKBBXX:5:1117:13900:18019,J00121:27:H3GGKBBXX:5:1214:26463:27795,J00121:27:H3GGKBBXX:5:2205:26311:37519,J00121:27:H3GGKBBXX:5:2217:11129:21025,J00121:27:H3GGKBBXX:5:1201:12794:25562,J00121:27:H3GGKBBXX:5:2119:20902:1138,J00121:27:H3GGKBBXX:5:2209:14549:32719,J00121:27:H3GGKBBXX:5:1220:12114:28885,J00121:27:H3GGKBBXX:5:1122:18233:15047,J00121:27:H3GGKBBXX:5:2202:13991:34354,J00121:27:H3GGKBBXX:5:1109:21125:31242,J00121:27:H3GGKBBXX:5:1204:24880:34442,J00121:27:H3GGKBBXX:5:2215:15209:24894,J00121:27:H3GGKBBXX:5:2115:4178:41721,J00121:27:H3GGKBBXX:5:2228:18873:31664,J00121:27:H3GGKBBXX:5:1223:29894:32543,J00121:27:H3GGKBBXX:5:1213:21816:48016,J00121:27:H3GGKBBXX:5:2107:12489:29606,J00121:27:H3GGKBBXX:5:2223:27630:25808,J00121:27:H3GGKBBXX:5:2220:25804:19795,J00121:27:H3GGKBBXX:5:1123:14316:10475,J00121:27:H3GGKBBXX:5:1201:14001:41088,J00121:27:H3GGKBBXX:5:2109:31324:12409,J00121:27:H3GGKBBXX:5:1128:18903:43392,J00121:27:H3GGKBBXX:5:1111:9638:26037,J00121:27:H3GGKBBXX:5:2204:29863:26582,J00121:27:H3GGKBBXX:5:1212:22343:30327,J00121:27:H3GGKBBXX:5:1203:12195:19777,J00121:27:H3GGKBBXX:5:2210:17310:49036,J00121:27:H3GGKBBXX:5:2227:11434:25703,J00121:27:H3GGKBBXX:5:2110:15138:43585,J00121:27:H3GGKBBXX:5:1124:14357:22080,J00121:27:H3GGKBBXX:5:2120:8623:27690,J00121:27:H3GGKBBXX:5:2228:4411:40825,J00121:27:H3GGKBBXX:5:1204:17807:14344,J00121:27:H3GGKBBXX:5:1116:24403:29114,J00121:27:H3GGKBBXX:5:1118:23317:36833,J00121:27:H3GGKBBXX:5:2211:31030:37607,J00121:27:H3GGKBBXX:5:1207:7770:15416,J00121:27:H3GGKBBXX:5:2211:23754:44271,J00121:27:H3GGKBBXX:5:2221:19502:45555;sequence=TACAGTTTCTTAAAAATTAAAATACTA;start=75947;subtype=IES;support_ref=0;support_variant=66;type=IES;
scaffold51_174_with_IES	MILORD	internal_eliminated_sequence	79700	79727	.	.	.	ID=MILORD.174.79700.79727;Name=MILORD.174.79700.79727;bounded_by_ta=TRUE;common_boundary=Both;end=79727;ies_id=IESPGM.PTET51.1.174.75827;ies_left_dist=0;ies_min_dist=0;ies_right_dist=0;junction_seq=gagcgtgcaattagcTAtaagtgatgaaggaa;read_names=J00121:27:H3GGKBBXX:5:2213:20831:2633,J00121:27:H3GGKBBXX:5:1226:10013:11425,J00121:27:H3GGKBBXX:5:2206:3275:27778,J00121:27:H3GGKBBXX:5:1214:24282:40684,J00121:27:H3GGKBBXX:5:1209:11525:16014,J00121:27:H3GGKBBXX:5:1118:11515:28411,J00121:27:H3GGKBBXX:5:2212:24566:47682,J00121:27:H3GGKBBXX:5:1126:24363:48175,J00121:27:H3GGKBBXX:5:1121:28716:23083,J00121:27:H3GGKBBXX:5:2210:2148:15487,J00121:27:H3GGKBBXX:5:2104:3863:19584,J00121:27:H3GGKBBXX:5:1103:29620:48421,J00121:27:H3GGKBBXX:5:2214:14590:27865,J00121:27:H3GGKBBXX:5:1220:25570:5640,J00121:27:H3GGKBBXX:5:2227:16102:28200,J00121:27:H3GGKBBXX:5:1208:18629:30644,J00121:27:H3GGKBBXX:5:1122:14884:30696,J00121:27:H3GGKBBXX:5:2216:18426:25580,J00121:27:H3GGKBBXX:5:1218:25002:27936,J00121:27:H3GGKBBXX:5:2218:24901:16577,J00121:27:H3GGKBBXX:5:2110:14103:37185,J00121:27:H3GGKBBXX:5:2225:20303:45396,J00121:27:H3GGKBBXX:5:1121:26707:22063,J00121:27:H3GGKBBXX:5:2217:18274:22432,J00121:27:H3GGKBBXX:5:1114:3478:32525,J00121:27:H3GGKBBXX:5:1221:12398:16014,J00121:27:H3GGKBBXX:5:2117:29356:42653,J00121:27:H3GGKBBXX:5:1208:9303:14379,J00121:27:H3GGKBBXX:5:1223:23652:14344,J00121:27:H3GGKBBXX:5:2221:7811:33774,J00121:27:H3GGKBBXX:5:2219:16985:15029,J00121:27:H3GGKBBXX:5:2225:2980:24454,J00121:27:H3GGKBBXX:5:1211:15209:42056,J00121:27:H3GGKBBXX:5:1112:27651:42618,J00121:27:H3GGKBBXX:5:2104:15747:15029,J00121:27:H3GGKBBXX:5:1225:24830:9139,J00121:27:H3GGKBBXX:5:1109:25236:13218,J00121:27:H3GGKBBXX:5:2107:9861:10809,J00121:27:H3GGKBBXX:5:2214:26159:11231;sequence=TAGGGTAAAAAAGTAAATGAATATACTA;start=79700;subtype=IES;support_ref=51;support_variant=39;type=IES;
scaffold51_174_with_IES	MILORD	internal_eliminated_sequence	85468	85493	.	.	.	ID=MILORD.174.85468.85493;Name=MILORD.174.85468.85493;bounded_by_ta=TRUE;common_boundary=None;end=85493;ies_id=IESPGM.PTET51.1.174.84270;ies_left_dist=2703;ies_min_dist=2703;ies_right_dist=2724;junction_seq=gttgaggagatggaaTAatttaaattttgcat;read_names=J00121:27:H3GGKBBXX:5:1124:20263:22713,J00121:27:H3GGKBBXX:5:2116:27387:15434,J00121:27:H3GGKBBXX:5:1212:13555:44605,J00121:27:H3GGKBBXX:5:1125:21998:48368,J00121:27:H3GGKBBXX:5:1211:23734:18353,J00121:27:H3GGKBBXX:5:2213:14448:43480;sequence=TATTATTATATTATTATATTATTATT;start=85468;subtype=MAC;support_ref=237;support_variant=6;type=CRYPTIC;
scaffold51_174_with_IES	MILORD	internal_eliminated_sequence	85468	85498	.	.	.	ID=MILORD.174.85468.85498;Name=MILORD.174.85468.85498;bounded_by_ta=TRUE;common_boundary=None;end=85498;ies_id=IESPGM.PTET51.1.174.84270;ies_left_dist=2703;ies_min_dist=2703;ies_right_dist=2719;junction_seq=gttgaggagatggaaTAaattttgcatatgaa;read_names=J00121:27:H3GGKBBXX:5:1206:11576:20252;sequence=TATTATTATATTATTATATTATTATTTAATT;start=85468;subtype=MAC;support_ref=79;support_variant=1;type=CRYPTIC;
scaffold51_174_with_IES	MILORD	internal_eliminated_sequence	88171	88217	.	.	.	ID=MILORD.174.88171.88217;Name=MILORD.174.88171.88217;bounded_by_ta=TRUE;common_boundary=Both;end=88217;ies_id=IESPGM.PTET51.1.174.84270;ies_left_dist=0;ies_min_dist=0;ies_right_dist=0;junction_seq=ccatcttgaatgtggTAgcattatgtaaaatt;read_names=J00121:27:H3GGKBBXX:5:1112:12875:19584,J00121:27:H3GGKBBXX:5:1211:7638:32103,J00121:27:H3GGKBBXX:5:1228:29985:7380,J00121:27:H3GGKBBXX:5:2213:6167:13236,J00121:27:H3GGKBBXX:5:1114:22181:23083,J00121:27:H3GGKBBXX:5:2119:26859:7627,J00121:27:H3GGKBBXX:5:1118:18345:29659,J00121:27:H3GGKBBXX:5:1207:4371:34917,J00121:27:H3GGKBBXX:5:2214:7781:33440,J00121:27:H3GGKBBXX:5:2215:23551:9807,J00121:27:H3GGKBBXX:5:2202:27255:37677,J00121:27:H3GGKBBXX:5:2206:4310:26265,J00121:27:H3GGKBBXX:5:2228:30137:26494,J00121:27:H3GGKBBXX:5:2228:11870:47419,J00121:27:H3GGKBBXX:5:1123:7598:32947,J00121:27:H3GGKBBXX:5:1225:17929:15856,J00121:27:H3GGKBBXX:5:2110:17086:8066,J00121:27:H3GGKBBXX:5:1226:30350:2949,J00121:27:H3GGKBBXX:5:1101:6197:15363,J00121:27:H3GGKBBXX:5:1103:8095:44851,J00121:27:H3GGKBBXX:5:1117:4584:16893,J00121:27:H3GGKBBXX:5:1121:14245:14818,J00121:27:H3GGKBBXX:5:1102:25408:35884,J00121:27:H3GGKBBXX:5:1104:6745:3864,J00121:27:H3GGKBBXX:5:1226:24068:25087,J00121:27:H3GGKBBXX:5:1205:17726:2000,J00121:27:H3GGKBBXX:5:1218:11282:19460,J00121:27:H3GGKBBXX:5:1127:14803:43357,J00121:27:H3GGKBBXX:5:2206:25317:2879,J00121:27:H3GGKBBXX:5:1124:30015:33914,J00121:27:H3GGKBBXX:5:1227:13748:39910,J00121:27:H3GGKBBXX:5:1221:26920:17790;sequence=TATAACCAATTTAAGTTAAATGGAATATTCTTAATTATACACAACTA;start=88171;subtype=IES;support_ref=3;support_variant=32;type=IES;
scaffold51_174_with_IES	MILORD	internal_eliminated_sequence	95072	95100	.	.	.	ID=MILORD.174.95072.95100;Name=MILORD.174.95072.95100;bounded_by_ta=TRUE;common_boundary=Both;end=95100;ies_id=IESPGM.PTET51.1.174.91124;ies_left_dist=0;ies_min_dist=0;ies_right_dist=0;junction_seq=aattagatatcaaatTAcatcatcaatatgat;read_names=J00121:27:H3GGKBBXX:5:1125:12611:17087,J00121:27:H3GGKBBXX:5:1110:13829:2949,J00121:27:H3GGKBBXX:5:1116:24830:11108,J00121:27:H3GGKBBXX:5:1217:4016:34160,J00121:27:H3GGKBBXX:5:1112:18132:19021,J00121:27:H3GGKBBXX:5:1120:24048:17104,J00121:27:H3GGKBBXX:5:1113:24556:33457,J00121:27:H3GGKBBXX:5:1226:7364:13377,J00121:27:H3GGKBBXX:5:2128:2828:43216,J00121:27:H3GGKBBXX:5:2228:24079:6783,J00121:27:H3GGKBBXX:5:1104:19096:38978,J00121:27:H3GGKBBXX:5:1216:11941:48386,J00121:27:H3GGKBBXX:5:2219:29203:31734,J00121:27:H3GGKBBXX:5:2221:9394:44922,J00121:27:H3GGKBBXX:5:2212:23723:11618,J00121:27:H3GGKBBXX:5:1211:16498:1420,J00121:27:H3GGKBBXX:5:1113:4229:24929,J00121:27:H3GGKBBXX:5:2105:5822:3424,J00121:27:H3GGKBBXX:5:1117:5994:16629,J00121:27:H3GGKBBXX:5:1128:10439:12867,J00121:27:H3GGKBBXX:5:1113:15574:14871,J00121:27:H3GGKBBXX:5:2124:3955:13588,J00121:27:H3GGKBBXX:5:2119:21897:25966,J00121:27:H3GGKBBXX:5:1225:7689:5780,J00121:27:H3GGKBBXX:5:1117:7689:2861,J00121:27:H3GGKBBXX:5:2115:23145:25281,J00121:27:H3GGKBBXX:5:2220:24880:4901,J00121:27:H3GGKBBXX:5:2121:1519:31875,J00121:27:H3GGKBBXX:5:1104:20588:39559,J00121:27:H3GGKBBXX:5:2103:19563:9367,J00121:27:H3GGKBBXX:5:1124:26595:1226,J00121:27:H3GGKBBXX:5:2110:6695:45097,J00121:27:H3GGKBBXX:5:1110:12236:25122;sequence=TATAGTGCTTCTCAACTCTAATTCACATA;start=95072;subtype=IES;support_ref=33;support_variant=33;type=IES;
scaffold51_174_with_IES	MILORD	internal_eliminated_sequence	101786	101902	.	.	.	ID=MILORD.174.101786.101902;Name=MILORD.174.101786.101902;bounded_by_ta=TRUE;common_boundary=Both;end=101902;ies_id=IESPGM.PTET51.1.174.97809;ies_left_dist=0;ies_min_dist=0;ies_right_dist=0;junction_seq=ttgattatataatgaTAatagccaaaccaaat;read_names=J00121:27:H3GGKBBXX:5:2203:30442:31910,J00121:27:H3GGKBBXX:5:2216:20090:33914,J00121:27:H3GGKBBXX:5:1217:27671:38082,J00121:27:H3GGKBBXX:5:1108:20435:21043,J00121:27:H3GGKBBXX:5:2214:10673:16295,J00121:27:H3GGKBBXX:5:1124:24211:29483,J00121:27:H3GGKBBXX:5:2223:22465:43093,J00121:27:H3GGKBBXX:5:1112:8806:43445,J00121:27:H3GGKBBXX:5:1101:25398:6712,J00121:27:H3GGKBBXX:5:1127:6725:14062,J00121:27:H3GGKBBXX:5:1227:6644:17051,J00121:27:H3GGKBBXX:5:2121:30371:18564,J00121:27:H3GGKBBXX:5:2219:3559:10264,J00121:27:H3GGKBBXX:5:2205:17269:33176;sequence=TATACTAATTGAGATAGTAGGTTTACGATATTCACAATGTTGTTTTATACCTAATTGAATTGTGAATTATATGAAGGAGATAAGGAAAATCACAACAAAAAGTTAATTGTCCCAGTG;start=101786;subtype=IES;support_ref=120;support_variant=14;type=IES;
scaffold51_174_with_IES	MILORD	internal_eliminated_sequence	102041	102069	.	.	.	ID=MILORD.174.102041.102069;Name=MILORD.174.102041.102069;bounded_by_ta=TRUE;common_boundary=Both;end=102069;ies_id=IESPGM.PTET51.1.174.97947;ies_left_dist=0;ies_min_dist=0;ies_right_dist=0;junction_seq=ataaaggagttgttgTActttttgaagaacac;read_names=J00121:27:H3GGKBBXX:5:1221:17634:10352,J00121:27:H3GGKBBXX:5:2120:29650:10387,J00121:27:H3GGKBBXX:5:2128:16427:44482,J00121:27:H3GGKBBXX:5:2101:11718:33545,J00121:27:H3GGKBBXX:5:1118:27976:38539,J00121:27:H3GGKBBXX:5:2225:10257:5341,J00121:27:H3GGKBBXX:5:1107:10774:33492,J00121:27:H3GGKBBXX:5:1218:19898:12374,J00121:27:H3GGKBBXX:5:1106:11332:36077,J00121:27:H3GGKBBXX:5:2124:20090:35743,J00121:27:H3GGKBBXX:5:1211:24170:42565,J00121:27:H3GGKBBXX:5:1220:8724:11477,J00121:27:H3GGKBBXX:5:2202:13484:3582,J00121:27:H3GGKBBXX:5:1110:21420:30802,J00121:27:H3GGKBBXX:5:1204:29112:44623,J00121:27:H3GGKBBXX:5:1115:9293:7152,J00121:27:H3GGKBBXX:5:2115:9526:26969,J00121:27:H3GGKBBXX:5:2207:18670:15381,J00121:27:H3GGKBBXX:5:2214:8024:10475,J00121:27:H3GGKBBXX:5:1211:7689:17843,J00121:27:H3GGKBBXX:5:1220:5446:28411,J00121:27:H3GGKBBXX:5:2225:13616:46856,J00121:27:H3GGKBBXX:5:2109:13047:33598,J00121:27:H3GGKBBXX:5:1214:22120:34793,J00121:27:H3GGKBBXX:5:2107:24058:35233,J00121:27:H3GGKBBXX:5:1205:22384:8383;sequence=TATGGAGGGAATGACAATGGATTCTTTTG;start=102041;subtype=IES;support_ref=33;support_variant=26;type=IES;
scaffold51_174_with_IES	MILORD	internal_eliminated_sequence	105711	105808	.	.	.	ID=MILORD.174.105711.105808;Name=MILORD.174.105711.105808;bounded_by_ta=TRUE;common_boundary=Both;end=105808;ies_id=IESPGM.PTET51.1.174.101588;ies_left_dist=0;ies_min_dist=0;ies_right_dist=0;junction_seq=tacttgttaatgtgtTAacataaattagaaaa;read_names=J00121:27:H3GGKBBXX:5:2228:3244:36130,J00121:27:H3GGKBBXX:5:1221:7344:7398,J00121:27:H3GGKBBXX:5:1225:3559:35198,J00121:27:H3GGKBBXX:5:2211:26453:16524,J00121:27:H3GGKBBXX:5:2106:24241:48104,J00121:27:H3GGKBBXX:5:1119:12428:3723,J00121:27:H3GGKBBXX:5:1128:19400:21711,J00121:27:H3GGKBBXX:5:2227:5294:30433,J00121:27:H3GGKBBXX:5:2217:24627:9139,J00121:27:H3GGKBBXX:5:1202:4178:16366,J00121:27:H3GGKBBXX:5:2222:12794:7416,J00121:27:H3GGKBBXX:5:2214:26392:21447,J00121:27:H3GGKBBXX:5:1218:15950:21606,J00121:27:H3GGKBBXX:5:1111:20801:16682,J00121:27:H3GGKBBXX:5:2208:29467:14467,J00121:27:H3GGKBBXX:5:2225:14763:21131,J00121:27:H3GGKBBXX:5:1119:9151:46680,J00121:27:H3GGKBBXX:5:2106:24180:48175,J00121:27:H3GGKBBXX:5:1204:3569:10633,J00121:27:H3GGKBBXX:5:1119:16640:31980,J00121:27:H3GGKBBXX:5:1205:10216:33440,J00121:27:H3GGKBBXX:5:2101:31030:36517,J00121:27:H3GGKBBXX:5:2211:30746:42038,J00121:27:H3GGKBBXX:5:1101:14813:32965,J00121:27:H3GGKBBXX:5:2214:7019:20691;sequence=TACAATCAATTAGAATAAGATTTAGCAGATAACTTACTAATAAGTATAGAAAAAAGTAAAAAATTACAATAAACAGACTGAGGAACCTCTGTTTACTA;start=105711;subtype=IES;support_ref=21;support_variant=25;type=IES;
scaffold51_174_with_IES	MILORD	internal_eliminated_sequence	106174	106203	.	.	.	ID=MILORD.174.106174.106203;Name=MILORD.174.106174.106203;bounded_by_ta=TRUE;common_boundary=Both;end=106203;ies_id=IESPGM.PTET51.1.174.101953;ies_left_dist=0;ies_min_dist=0;ies_right_dist=0;junction_seq=ggtattccagtcaatTAcaattatggataaca;read_names=J00121:27:H3GGKBBXX:5:2227:15645:39119,J00121:27:H3GGKBBXX:5:2224:2950:4110,J00121:27:H3GGKBBXX:5:1218:12165:25843,J00121:27:H3GGKBBXX:5:2228:17919:31136,J00121:27:H3GGKBBXX:5:1216:25692:22028,J00121:27:H3GGKBBXX:5:2208:22993:25228,J00121:27:H3GGKBBXX:5:1102:22627:17702;sequence=TATAGTTTATGCTATATAATGTTGTGACTA;start=106174;subtype=IES;support_ref=0;support_variant=7;type=IES;
scaffold51_174_with_IES	MILORD	internal_eliminated_sequence	111247	111313	.	.	.	ID=MILORD.174.111247.111313;Name=MILORD.174.111247.111313;bounded_by_ta=TRUE;common_boundary=Both;end=111313;ies_id=IESPGM.PTET51.1.174.106996;ies_left_dist=0;ies_min_dist=0;ies_right_dist=0;junction_seq=ccttgcaaatattatTAttataaaaataatgt;read_names=J00121:27:H3GGKBBXX:5:1106:13423:15117,J00121:27:H3GGKBBXX:5:1227:16721:19390,J00121:27:H3GGKBBXX:5:1218:28777:42214,J00121:27:H3GGKBBXX:5:1117:16884:7504,J00121:27:H3GGKBBXX:5:1209:27488:13218,J00121:27:H3GGKBBXX:5:1119:17817:40877,J00121:27:H3GGKBBXX:5:1116:29620:7099,J00121:27:H3GGKBBXX:5:1113:29335:29466,J00121:27:H3GGKBBXX:5:1218:16366:24929,J00121:27:H3GGKBBXX:5:1120:19766:7750,J00121:27:H3GGKBBXX:5:1216:15199:39576,J00121:27:H3GGKBBXX:5:1226:8460:11899,J00121:27:H3GGKBBXX:5:2201:25033:41598,J00121:27:H3GGKBBXX:5:2213:4716:21377,J00121:27:H3GGKBBXX:5:2203:28412:11020,J00121:27:H3GGKBBXX:5:2227:24850:29536,J00121:27:H3GGKBBXX:5:2223:30868:29131,J00121:27:H3GGKBBXX:5:1127:26027:14027,J00121:27:H3GGKBBXX:5:1208:4543:10739,J00121:27:H3GGKBBXX:5:1120:19776:7697,J00121:27:H3GGKBBXX:5:1105:12773:40789,J00121:27:H3GGKBBXX:5:2109:12804:38099,J00121:27:H3GGKBBXX:5:1210:20344:4426,J00121:27:H3GGKBBXX:5:1125:24139:26336,J00121:27:H3GGKBBXX:5:2211:22597:1297,J00121:27:H3GGKBBXX:5:2227:10622:40332,J00121:27:H3GGKBBXX:5:1203:13230:25017,J00121:27:H3GGKBBXX:5:1102:23632:28446,J00121:27:H3GGKBBXX:5:1204:29386:31101,J00121:27:H3GGKBBXX:5:1107:2524:22608;sequence=TACAATCCATTAATTAAATTTTCTATATTTCGAAACACCAAGATGGAGTTGGTCTTCGAACTTACTG;start=111247;subtype=IES;support_ref=44;support_variant=30;type=IES;
scaffold51_174_with_IES	MILORD	internal_eliminated_sequence	113551	113654	.	.	.	ID=MILORD.174.113551.113654;Name=MILORD.174.113551.113654;bounded_by_ta=TRUE;common_boundary=Both;end=113654;ies_id=IESPGM.PTET51.1.174.109233;ies_left_dist=0;ies_min_dist=0;ies_right_dist=0;junction_seq=gatgaggttaatcgaTAcaagttaagatgggg;read_names=J00121:27:H3GGKBBXX:5:1103:16944:13095,J00121:27:H3GGKBBXX:5:1112:3112:28481,J00121:27:H3GGKBBXX:5:2224:26545:6378,J00121:27:H3GGKBBXX:5:1219:5507:16805,J00121:27:H3GGKBBXX:5:1211:9161:25668,J00121:27:H3GGKBBXX:5:2113:8511:30732,J00121:27:H3GGKBBXX:5:1209:9130:29694,J00121:27:H3GGKBBXX:5:2224:22516:30872,J00121:27:H3GGKBBXX:5:1117:26900:29571,J00121:27:H3GGKBBXX:5:1117:26778:29255,J00121:27:H3GGKBBXX:5:1217:11586:17491,J00121:27:H3GGKBBXX:5:1220:7121:18863,J00121:27:H3GGKBBXX:5:1101:9100:29993,J00121:27:H3GGKBBXX:5:1227:27011:16612,J00121:27:H3GGKBBXX:5:1113:10683:16489,J00121:27:H3GGKBBXX:5:1204:5264:13816,J00121:27:H3GGKBBXX:5:2220:30533:38715,J00121:27:H3GGKBBXX:5:2213:18162:12040,J00121:27:H3GGKBBXX:5:1201:27854:24999,J00121:27:H3GGKBBXX:5:2124:27681:36517,J00121:27:H3GGKBBXX:5:2122:16356:44113,J00121:27:H3GGKBBXX:5:1101:1347:47155,J00121:27:H3GGKBBXX:5:1218:29203:36833,J00121:27:H3GGKBBXX:5:1216:24312:42847,J00121:27:H3GGKBBXX:5:2225:15128:24999,J00121:27:H3GGKBBXX:5:2221:25499:22854,J00121:27:H3GGKBBXX:5:2206:7425:9367;sequence=TATAGAGATTTAATTAAAAGTTATGGATATTTATTTTAATATTGTAAACAAGGAGAATTTAGAGTTTAATAAAAATAAAATCAAATATTTTGCTTAAATTATTG;start=113551;subtype=IES;support_ref=126;support_variant=27;type=IES;
scaffold51_174_with_IES	MILORD	internal_eliminated_sequence	116909	116984	.	.	.	ID=MILORD.174.116909.116984;Name=MILORD.174.116909.116984;bounded_by_ta=TRUE;common_boundary=Both;end=116984;ies_id=IESPGM.PTET51.1.174.112487;ies_left_dist=0;ies_min_dist=0;ies_right_dist=0;junction_seq=ggtgatgtattttgtTAcaaatgtgatgatga;read_names=J00121:27:H3GGKBBXX:5:2221:18933:34547,J00121:27:H3GGKBBXX:5:1224:31294:46364,J00121:27:H3GGKBBXX:5:1210:26565:42812,J00121:27:H3GGKBBXX:5:2212:9242:46100,J00121:27:H3GGKBBXX:5:1126:13514:30925,J00121:27:H3GGKBBXX:5:1212:21531:33035,J00121:27:H3GGKBBXX:5:1123:7770:9719,J00121:27:H3GGKBBXX:5:2205:1458:30222;sequence=TACACTTTCAATAATAAAAATATTTTCCTTTAACATCAAATGAATTACTATTGAAAAGACTTAGATTAAGTTACTG;start=116909;subtype=IES;support_ref=54;support_variant=8;type=IES;
scaffold51_174_with_IES	MILORD	internal_eliminated_sequence	117934	117982	.	.	.	ID=MILORD.174.117934.117982;Name=MILORD.174.117934.117982;bounded_by_ta=TRUE;common_boundary=Both;end=117982;ies_id=IESPGM.PTET51.1.174.113436;ies_left_dist=0;ies_min_dist=0;ies_right_dist=0;junction_seq=ctaaatatttatttgTAcctgtaaatagattc;read_names=J00121:27:H3GGKBBXX:5:1221:23744:26599,J00121:27:H3GGKBBXX:5:2102:20263:47014,J00121:27:H3GGKBBXX:5:2211:28524:4497,J00121:27:H3GGKBBXX:5:1110:11688:3283,J00121:27:H3GGKBBXX:5:1119:22993:39647,J00121:27:H3GGKBBXX:5:1219:5720:41721,J00121:27:H3GGKBBXX:5:2219:26900:12093,J00121:27:H3GGKBBXX:5:1214:19867:17597,J00121:27:H3GGKBBXX:5:2207:7446:47383,J00121:27:H3GGKBBXX:5:2221:2737:41757,J00121:27:H3GGKBBXX:5:2215:20760:48685,J00121:27:H3GGKBBXX:5:2214:22090:16805,J00121:27:H3GGKBBXX:5:1227:25520:13359;sequence=TATTATTAAATGCCAGAATGGTTATTCATTATTGAATTGTAAACTACAA;start=117934;subtype=IES;support_ref=142;support_variant=13;type=IES;
scaffold51_174_with_IES	MILORD	internal_eliminated_sequence	121013	121211	.	.	.	ID=MILORD.174.121013.121211;Name=MILORD.174.121013.121211;bounded_by_ta=TRUE;common_boundary=Both;end=121211;ies_id=IESPGM.PTET51.1.174.116466;ies_left_dist=0;ies_min_dist=0;ies_right_dist=0;junction_seq=ttgtgaataaaattaTAatatataaatatcaa;read_names=J00121:27:H3GGKBBXX:5:1207:19451:5798,J00121:27:H3GGKBBXX:5:2224:5507:2492,J00121:27:H3GGKBBXX:5:1215:21846:27672,J00121:27:H3GGKBBXX:5:2110:19958:41247,J00121:27:H3GGKBBXX:5:2203:14712:45555,J00121:27:H3GGKBBXX:5:1108:26311:38644,J00121:27:H3GGKBBXX:5:2215:18436:48104,J00121:27:H3GGKBBXX:5:2205:19197:5218,J00121:27:H3GGKBBXX:5:1208:7669:14748,J00121:27:H3GGKBBXX:5:2225:20517:31031,J00121:27:H3GGKBBXX:5:1104:4665:33633,J00121:27:H3GGKBBXX:5:1212:8724:10669,J00121:27:H3GGKBBXX:5:2210:18507:34407,J00121:27:H3GGKBBXX:5:2227:7882:37941;sequence=TATTGTTTTAAGAAAACAATATCATTATTAATTTTTCACTTTATTTATATGCTAATCTCATACGCTAAATGAAAAAGCTACTTTTATTATAATATTATAGGGAAGTTGGATATTTTAAATTTCACAATCTTTAATTGCTAAAAATTATCAATAATCAACTGAATTTTAGAATATAATAATTTGATTTTTGAATAAACAA;start=121013;subtype=IES;support_ref=44;support_variant=14;type=IES;
scaffold51_174_with_IES	MILORD	internal_eliminated_sequence	121389	121444	.	.	.	ID=MILORD.174.121389.121444;Name=MILORD.174.121389.121444;bounded_by_ta=TRUE;common_boundary=Both;end=121444;ies_id=IESPGM.PTET51.1.174.116643;ies_left_dist=0;ies_min_dist=0;ies_right_dist=0;junction_seq=ccctatatattcaggTAtcaacagaaaaaccc;read_names=J00121:27:H3GGKBBXX:5:1122:17432:33457,J00121:27:H3GGKBBXX:5:2216:29173:2211,J00121:27:H3GGKBBXX:5:2218:7040:30327,J00121:27:H3GGKBBXX:5:1103:10663:24542,J00121:27:H3GGKBBXX:5:1121:29589:46399,J00121:27:H3GGKBBXX:5:2223:14519:20990,J00121:27:H3GGKBBXX:5:2120:2706:1015,J00121:27:H3GGKBBXX:5:2207:6827:43216,J00121:27:H3GGKBBXX:5:1223:20232:39998,J00121:27:H3GGKBBXX:5:1108:20557:25439,J00121:27:H3GGKBBXX:5:1115:22364:35391,J00121:27:H3GGKBBXX:5:1204:27651:33229,J00121:27:H3GGKBBXX:5:2217:22242:10211,J00121:27:H3GGKBBXX:5:1216:30350:39945,J00121:27:H3GGKBBXX:5:2206:27265:42724,J00121:27:H3GGKBBXX:5:1103:10713:24560,J00121:27:H3GGKBBXX:5:2206:27336:42847,J00121:27:H3GGKBBXX:5:2121:27062:8646;sequence=TATTATTGATATATTTTATTAATAACATTTTTAATTTATATACAATGACTACTCTA;start=121389;subtype=IES;support_ref=80;support_variant=18;type=IES;
scaffold51_174_with_IES	MILORD	internal_eliminated_sequence	121834	121924	.	.	.	ID=MILORD.174.121834.121924;Name=MILORD.174.121834.121924;bounded_by_ta=TRUE;common_boundary=Both;end=121924;ies_id=IESPGM.PTET51.1.174.117032;ies_left_dist=0;ies_min_dist=0;ies_right_dist=0;junction_seq=atgttccaactcttgTAcctattattaacaat;read_names=J00121:27:H3GGKBBXX:5:2220:21237:1121,J00121:27:H3GGKBBXX:5:1125:31020:27145,J00121:27:H3GGKBBXX:5:1206:20253:16999,J00121:27:H3GGKBBXX:5:1220:7212:3653,J00121:27:H3GGKBBXX:5:2113:19755:12831,J00121:27:H3GGKBBXX:5:1121:22059:16436,J00121:27:H3GGKBBXX:5:2108:10571:19425,J00121:27:H3GGKBBXX:5:1214:22729:48931,J00121:27:H3GGKBBXX:5:1127:23632:35444,J00121:27:H3GGKBBXX:5:2109:27793:7169,J00121:27:H3GGKBBXX:5:1122:19319:39295,J00121:27:H3GGKBBXX:5:2222:12297:47911,J00121:27:H3GGKBBXX:5:2201:29244:33211,J00121:27:H3GGKBBXX:5:2106:28808:40473,J00121:27:H3GGKBBXX:5:2205:20618:35215,J00121:27:H3GGKBBXX:5:2107:14864:23030,J00121:27:H3GGKBBXX:5:1218:17158:17298,J00121:27:H3GGKBBXX:5:1225:5761:8981,J00121:27:H3GGKBBXX:5:2125:12418:20691,J00121:27:H3GGKBBXX:5:1204:17391:7785,J00121:27:H3GGKBBXX:5:2120:20364:28024,J00121:27:H3GGKBBXX:5:1226:18599:18880,J00121:27:H3GGKBBXX:5:2117:12236:24384,J00121:27:H3GGKBBXX:5:1111:23805:10598,J00121:27:H3GGKBBXX:5:1127:14377:11214,J00121:27:H3GGKBBXX:5:1220:17482:19830,J00121:27:H3GGKBBXX:5:2111:14844:7591,J00121:27:H3GGKBBXX:5:1127:25601:33088,J00121:27:H3GGKBBXX:5:1113:31771:3547,J00121:27:H3GGKBBXX:5:2226:15615:13570,J00121:27:H3GGKBBXX:5:1228:26808:5569,J00121:27:H3GGKBBXX:5:1225:13595:35356,J00121:27:H3GGKBBXX:5:2126:12845:2861;sequence=TATTACTAAATCAAATTCTTTTGAGTTTAATTTAATTTTAAGTATTAATTATTAATTCATTTTAGTTTAATTTATTTTTAAGTATTTACAA;start=121834;subtype=IES;support_ref=2;support_variant=33;type=IES;
scaffold51_174_with_IES	MILORD	internal_eliminated_sequence	125743	125893	.	.	.	ID=MILORD.174.125743.125893;Name=MILORD.174.125743.125893;bounded_by_ta=TRUE;common_boundary=Both;end=125893;ies_id=IESPGM.PTET51.1.174.120850;ies_left_dist=0;ies_min_dist=0;ies_right_dist=0;junction_seq=ttcctttaattcttaTAcctgaatctttttaa;read_names=J00121:27:H3GGKBBXX:5:2214:16183:29993,J00121:27:H3GGKBBXX:5:2111:6106:22626,J00121:27:H3GGKBBXX:5:2114:7781:2457,J00121:27:H3GGKBBXX:5:2109:13078:39840,J00121:27:H3GGKBBXX:5:1206:22962:37273,J00121:27:H3GGKBBXX:5:2216:18111:23171,J00121:27:H3GGKBBXX:5:1105:2402:30239,J00121:27:H3GGKBBXX:5:1211:6147:16893,J00121:27:H3GGKBBXX:5:1114:9394:44042,J00121:27:H3GGKBBXX:5:1121:14113:8646,J00121:27:H3GGKBBXX:5:1207:16955:33404,J00121:27:H3GGKBBXX:5:2110:24931:41106;sequence=TATTATCAAATTAAAATAAATTATTATATCAGCATTAATCATCTAACATAGATTCTATTTATTAATCTAGGATTTCTGTTTATCATAGGAAATCTTAAATAATCTTAATAGCTATATATAAATTGAGTGCATTTTTCAAATCATCTAATAA;start=125743;subtype=IES;support_ref=70;support_variant=12;type=IES;
scaffold51_174_with_IES	MILORD	internal_eliminated_sequence	127486	127512	.	.	.	ID=MILORD.174.127486.127512;Name=MILORD.174.127486.127512;bounded_by_ta=TRUE;common_boundary=Both;end=127512;ies_id=IESPGM.PTET51.1.174.122442;ies_left_dist=0;ies_min_dist=0;ies_right_dist=0;junction_seq=caaaggatgcataacTAccatttttgtcttct;read_names=J00121:27:H3GGKBBXX:5:1226:21724:19267,J00121:27:H3GGKBBXX:5:1206:16112:7433,J00121:27:H3GGKBBXX:5:2108:22922:46205,J00121:27:H3GGKBBXX:5:1123:21745:5622,J00121:27:H3GGKBBXX:5:1228:18385:39295,J00121:27:H3GGKBBXX:5:2113:7304:4549,J00121:27:H3GGKBBXX:5:1109:30868:42249,J00121:27:H3GGKBBXX:5:1111:10165:8734,J00121:27:H3GGKBBXX:5:1210:22739:26863,J00121:27:H3GGKBBXX:5:2120:30279:16190,J00121:27:H3GGKBBXX:5:1127:20080:12972,J00121:27:H3GGKBBXX:5:2126:27661:5605,J00121:27:H3GGKBBXX:5:2224:15026:16946,J00121:27:H3GGKBBXX:5:2219:5477:42671,J00121:27:H3GGKBBXX:5:1104:12642:45731,J00121:27:H3GGKBBXX:5:1107:5274:36517,J00121:27:H3GGKBBXX:5:2203:3569:8559,J00121:27:H3GGKBBXX:5:1223:19553:46065,J00121:27:H3GGKBBXX:5:1115:14357:20533,J00121:27:H3GGKBBXX:5:1213:18599:20181,J00121:27:H3GGKBBXX:5:1225:22871:16823,J00121:27:H3GGKBBXX:5:2217:21795:28252,J00121:27:H3GGKBBXX:5:1116:14143:34407,J00121:27:H3GGKBBXX:5:1128:24271:36306,J00121:27:H3GGKBBXX:5:2211:11931:32824,J00121:27:H3GGKBBXX:5:2202:30645:44148,J00121:27:H3GGKBBXX:5:1203:23439:10915,J00121:27:H3GGKBBXX:5:1124:6299:30521,J00121:27:H3GGKBBXX:5:1113:30929:44886,J00121:27:H3GGKBBXX:5:2214:26636:18880,J00121:27:H3GGKBBXX:5:1221:16884:23540,J00121:27:H3GGKBBXX:5:2115:6816:35778,J00121:27:H3GGKBBXX:5:2120:29843:3934,J00121:27:H3GGKBBXX:5:1120:2067:40842,J00121:27:H3GGKBBXX:5:2116:27123:42513,J00121:27:H3GGKBBXX:5:2111:8836:3090,J00121:27:H3GGKBBXX:5:1111:11728:48263,J00121:27:H3GGKBBXX:5:1206:5974:26547,J00121:27:H3GGKBBXX:5:2206:23825:38943,J00121:27:H3GGKBBXX:5:2222:25723:45432,J00121:27:H3GGKBBXX:5:2213:14702:5095,J00121:27:H3GGKBBXX:5:2219:4381:28815,J00121:27:H3GGKBBXX:5:2212:20801:44359,J00121:27:H3GGKBBXX:5:2216:4817:12796,J00121:27:H3GGKBBXX:5:1102:8024:24612,J00121:27:H3GGKBBXX:5:1218:2686:13113,J00121:27:H3GGKBBXX:5:2217:16863:4514;sequence=TATAGTTTACAAAATAGAAACAGTCTG;start=127486;subtype=IES;support_ref=18;support_variant=47;type=IES;
scaffold51_174_with_IES	MILORD	internal_eliminated_sequence	128173	128380	.	.	.	ID=MILORD.174.128173.128380;Name=MILORD.174.128173.128380;bounded_by_ta=TRUE;common_boundary=Both;end=128380;ies_id=IESPGM.PTET51.1.174.123102;ies_left_dist=0;ies_min_dist=0;ies_right_dist=0;junction_seq=tattatatgtttaaaTAccatatacattaatt;read_names=J00121:27:H3GGKBBXX:5:2223:30452:36605,J00121:27:H3GGKBBXX:5:2215:20801:3530,J00121:27:H3GGKBBXX:5:2116:23774:39594,J00121:27:H3GGKBBXX:5:2124:16843:7011,J00121:27:H3GGKBBXX:5:1118:14326:31242,J00121:27:H3GGKBBXX:5:1103:15047:31118,J00121:27:H3GGKBBXX:5:2109:17706:21658,J00121:27:H3GGKBBXX:5:1124:23571:33651,J00121:27:H3GGKBBXX:5:2220:7537:3512,J00121:27:H3GGKBBXX:5:2222:32349:37537,J00121:27:H3GGKBBXX:5:1106:25012:3336,J00121:27:H3GGKBBXX:5:1121:15067:38539,J00121:27:H3GGKBBXX:5:1108:23520:25193,J00121:27:H3GGKBBXX:5:2221:30360:29343,J00121:27:H3GGKBBXX:5:1225:21633:18968,J00121:27:H3GGKBBXX:5:1128:30056:41053,J00121:27:H3GGKBBXX:5:1103:26027:20428;sequence=TATTGTTGCCAATAGTATTAGTATTAATTTATAAGAAAATATTTATTTACATTTTCATTTTAATGATATGAATTCAAAAATTGTAAATTTTGTTTTCTTTTAAAAAGATTCAAAAATTAGCCTTTCTTAGAATATTTAAATGCTAATTAAGTTTTTTTTCTAATAAATTTTAATGGAAACTTTATATGATGGTGAGTTAATTTAAGAA;start=128173;subtype=IES;support_ref=100;support_variant=17;type=IES;
scaffold51_174_with_IES	MILORD	internal_eliminated_sequence	129141	129270	.	.	.	ID=MILORD.174.129141.129270;Name=MILORD.174.129141.129270;bounded_by_ta=TRUE;common_boundary=Both;end=129270;ies_id=IESPGM.PTET51.1.174.123862;ies_left_dist=0;ies_min_dist=0;ies_right_dist=0;junction_seq=aagtaagaagtcaagTAttaaatcatccttaa;read_names=J00121:27:H3GGKBBXX:5:1115:19207:2809,J00121:27:H3GGKBBXX:5:1111:26169:32068,J00121:27:H3GGKBBXX:5:2224:25236:2352,J00121:27:H3GGKBBXX:5:1228:22181:20551,J00121:27:H3GGKBBXX:5:2106:15554:11495,J00121:27:H3GGKBBXX:5:2115:15493:29114,J00121:27:H3GGKBBXX:5:1228:21805:3934,J00121:27:H3GGKBBXX:5:1205:29843:18951,J00121:27:H3GGKBBXX:5:1228:21481:45818,J00121:27:H3GGKBBXX:5:2224:25256:2316,J00121:27:H3GGKBBXX:5:2212:3742:29184,J00121:27:H3GGKBBXX:5:1218:1387:38890,J00121:27:H3GGKBBXX:5:1207:16366:33264,J00121:27:H3GGKBBXX:5:1115:4756:28797,J00121:27:H3GGKBBXX:5:2123:9343:44834,J00121:27:H3GGKBBXX:5:2115:15524:29167,J00121:27:H3GGKBBXX:5:1106:27651:2914,J00121:27:H3GGKBBXX:5:2205:9546:30415,J00121:27:H3GGKBBXX:5:2102:11018:21043,J00121:27:H3GGKBBXX:5:2228:23622:10633,J00121:27:H3GGKBBXX:5:2217:14245:34864,J00121:27:H3GGKBBXX:5:2105:27458:8770;sequence=TATTATTGAATAGAAAAAATACTTTTCCAAATTTATGATTTCTTAGTGTTCCTTATTAAGTTTATATAACTTATTTAAATGATATTAATTAAAATTATTCACGAATTCTATTGGGTGATTAATTAGCCAA;start=129141;subtype=IES;support_ref=120;support_variant=22;type=IES;
scaffold51_174_with_IES	MILORD	internal_eliminated_sequence	132880	132937	.	.	.	ID=MILORD.174.132880.132937;Name=MILORD.174.132880.132937;bounded_by_ta=TRUE;common_boundary=Both;end=132937;ies_id=IESPGM.PTET51.1.174.127471;ies_left_dist=0;ies_min_dist=0;ies_right_dist=0;junction_seq=tcaactctcattaacTAttggtgagaaaacca;read_names=J00121:27:H3GGKBBXX:5:1214:24089:24947,J00121:27:H3GGKBBXX:5:2102:20222:39770,J00121:27:H3GGKBBXX:5:1101:12692:20217,J00121:27:H3GGKBBXX:5:2217:28341:43708,J00121:27:H3GGKBBXX:5:1214:8521:14537,J00121:27:H3GGKBBXX:5:2215:15666:48685,J00121:27:H3GGKBBXX:5:2226:19096:5218,J00121:27:H3GGKBBXX:5:2228:11556:18282,J00121:27:H3GGKBBXX:5:1214:8379:14537,J00121:27:H3GGKBBXX:5:1109:28077:7838,J00121:27:H3GGKBBXX:5:2212:18852:36130,J00121:27:H3GGKBBXX:5:1224:17117:6009,J00121:27:H3GGKBBXX:5:2107:26068:42513,J00121:27:H3GGKBBXX:5:2221:27194:5780,J00121:27:H3GGKBBXX:5:2105:19492:13957;sequence=TACAGTTCAATTATTCAATTAATCTTTCACTGCTTCATTGATTTATCATTTCCATCTG;start=132880;subtype=IES;support_ref=18;support_variant=15;type=IES;
scaffold51_174_with_IES	MILORD	internal_eliminated_sequence	132880	134348	.	.	.	ID=MILORD.174.132880.134348;Name=MILORD.174.132880.134348;bounded_by_ta=TRUE;common_boundary=LEFT;end=134348;ies_id=IESPGM.PTET51.1.174.127471;ies_left_dist=0;ies_min_dist=0;ies_right_dist=-1411;junction_seq=tcaactctcattaacTAgaagatggaatgtat;read_names=J00121:27:H3GGKBBXX:5:1104:24860:15979;sequence=TACAGTTCAATTATTCAATTAATCTTTCACTGCTTCATTGATTTATCATTTCCATCTGTATTGGTGAGAAAACCATCTAACTAAGCCTAAGATATAGTAGAATTAATTTTTTATTCTATTATCGTTAAATTATAATTTATCAAATTTAACTCCCACTTAGTGTATTGTTCATTCCCCCCCTACAGCCAGTTTAACTCCACAACAGCCATCAGAAAAACTTCCTGAAAAAGACATGAAGGATTTATTATTAATAGATGAAGAGCCAAGCATCAAAGAATAATCTATATAAATAACTCCAGAACCAAAAAATAAGAAAAAGCAAATCAAGGATAATGTAGCTAACGCGGAGATAATCATTGACGAAAAGCCTTAGAACTCTTACAGTGATGTACATTGGAGTAAATTAATTACATCCAAAACAAGTATCACTCGTCCATCATTCTAATTTCATTTTCTTTAAGACAAGGCTGCGGAATTCTCTATCAAAGTAACTTCTTTTGAGTGGCTCAAACCTAAATTACAAAATACATACTACTATATAAGTAGTGCTGTCTTAAGTGTTTACTTAAGTTTTTTCATCACATTAATGTTATTCGATTTACAGTAAAGTCTAATGATATTCTGTATTTACCTAATAGAGAAATTTTCAGAGATTTTAAAGTTTTTATAATTCTGACATTGTTAGGTTTCATTTGAAATTTTTAATTTTTACATAGCTCTGAAATGGCAGTCGCTTTTAGATTTGAAAATGGATCAATTAAAAAATTAAGCTACAAATTAAATTTTCTCTAATATAAGTAGTTAAATAAATTAGTGCTATTTTTATAATAACTTTTTGTTTAGAATAAAAATATTTCTTTTAATTAATTATTTATGTATTTATATATGTTTTTCATTTTTATATTTTAAAGCTTAATGTACTTTTATTGAAATCATCAAAACAACTAATTCTTTTATTAAAATTCCTTTAAAAATAAATACAATAATTCAATTCATGTTGCATGATTCATAAGAAAATAAAAATAATGGTTTTTAATGTTCTAATTTTGTTTATTAATTAAAAATAGAATAATTTATAATTCTGAGTTTTTCATATTCCATCTATAACTTATAGTAAAGGAAAAATATGTTTACACTTATCTATTTAAAAAATGGTTTTATTAAAAATAAACATAATTAAATTGCGAAAAAAATCGAAGTTTATGTTCCCATGTATTTTGATATGTTTTCTCCAGTGTGAAGATGATTAAATCTAATTATTAGTATATAATACTTTTTAAGATTTTCTCTTAAATCTAAATCAGATTGCATCGCGATGAAAATCAAGAATTAAATTCTAGTTGATTGGCAATCTTGAGTTCTTCTAATTGCAAATGCAAAAGGTAGTTTATTGAAGAAAATCTAAGAACCTAAATTTAAATTTTTGTTTTCTATTTTAAGAATTTGTAAAAAGGTTAGCATTTTGAATG;start=132880;subtype=PARTIAL_EXTERNAL;support_ref=9;support_variant=1;type=ALTERNATIVE;
scaffold51_174_with_IES	MILORD	internal_eliminated_sequence	132972	133041	.	.	.	ID=MILORD.174.132972.133041;Name=MILORD.174.132972.133041;bounded_by_ta=TRUE;common_boundary=Both;end=133041;ies_id=IESPGM.PTET51.1.174.127505;ies_left_dist=0;ies_min_dist=0;ies_right_dist=0;junction_seq=taactaagcctaagaTAttgttcattcccccc;read_names=J00121:27:H3GGKBBXX:5:2217:24099:20603,J00121:27:H3GGKBBXX:5:2118:5051:26002,J00121:27:H3GGKBBXX:5:1224:14286:7011,J00121:27:H3GGKBBXX:5:2101:26849:14432,J00121:27:H3GGKBBXX:5:1208:26463:6378,J00121:27:H3GGKBBXX:5:1101:13748:9350;sequence=TATAGTAGAATTAATTTTTTATTCTATTATCGTTAAATTATAATTTATCAAATTTAACTCCCACTTAGTG;start=132972;subtype=IES;support_ref=7;support_variant=6;type=IES;
scaffold51_174_with_IES	MILORD	internal_eliminated_sequence	133479	133983	.	.	.	ID=MILORD.174.133479.133983;Name=MILORD.174.133479.133983;bounded_by_ta=TRUE;common_boundary=LEFT;end=133983;ies_id=IESPGM.PTET51.1.174.127942;ies_left_dist=0;ies_min_dist=0;ies_right_dist=365;junction_seq=taatgttattcgattTAacttatagtaaagga;read_names=J00121:27:H3GGKBBXX:5:1212:15909:28850,J00121:27:H3GGKBBXX:5:1208:23520:12110;sequence=TACAGTAAAGTCTAATGATATTCTGTATTTACCTAATAGAGAAATTTTCAGAGATTTTAAAGTTTTTATAATTCTGACATTGTTAGGTTTCATTTGAAATTTTTAATTTTTACATAGCTCTGAAATGGCAGTCGCTTTTAGATTTGAAAATGGATCAATTAAAAAATTAAGCTACAAATTAAATTTTCTCTAATATAAGTAGTTAAATAAATTAGTGCTATTTTTATAATAACTTTTTGTTTAGAATAAAAATATTTCTTTTAATTAATTATTTATGTATTTATATATGTTTTTCATTTTTATATTTTAAAGCTTAATGTACTTTTATTGAAATCATCAAAACAACTAATTCTTTTATTAAAATTCCTTTAAAAATAAATACAATAATTCAATTCATGTTGCATGATTCATAAGAAAATAAAAATAATGGTTTTTAATGTTCTAATTTTGTTTATTAATTAAAAATAGAATAATTTATAATTCTGAGTTTTTCATATTCCATCTA;start=133479;subtype=PARTIAL_INTERNAL;support_ref=46;support_variant=2;type=ALTERNATIVE;
scaffold51_174_with_IES	MILORD	internal_eliminated_sequence	133479	134348	.	.	.	ID=MILORD.174.133479.134348;Name=MILORD.174.133479.134348;bounded_by_ta=TRUE;common_boundary=Both;end=134348;ies_id=IESPGM.PTET51.1.174.127942;ies_left_dist=0;ies_min_dist=0;ies_right_dist=0;junction_seq=taatgttattcgattTAgaagatggaatgtat;read_names=J00121:27:H3GGKBBXX:5:2212:18923:10651,J00121:27:H3GGKBBXX:5:1125:12083:10897,J00121:27:H3GGKBBXX:5:1212:5720:2650,J00121:27:H3GGKBBXX:5:2103:18741:3090,J00121:27:H3GGKBBXX:5:1221:17655:3916,J00121:27:H3GGKBBXX:5:1122:18040:31523,J00121:27:H3GGKBBXX:5:1118:12540:18792,J00121:27:H3GGKBBXX:5:2128:31791:4567,J00121:27:H3GGKBBXX:5:1208:26646:18370,J00121:27:H3GGKBBXX:5:1107:26737:35339,J00121:27:H3GGKBBXX:5:1201:14966:29290,J00121:27:H3GGKBBXX:5:2121:25672:19601,J00121:27:H3GGKBBXX:5:1110:17330:22731,J00121:27:H3GGKBBXX:5:2109:20293:30573,J00121:27:H3GGKBBXX:5:2209:21004:18652,J00121:27:H3GGKBBXX:5:1202:14143:21782,J00121:27:H3GGKBBXX:5:1103:12053:19671,J00121:27:H3GGKBBXX:5:1111:7364:12638,J00121:27:H3GGKBBXX:5:2126:6137:10370,J00121:27:H3GGKBBXX:5:2119:2219:46240,J00121:27:H3GGKBBXX:5:1225:14113:13957,J00121:27:H3GGKBBXX:5:2125:22556:30239,J00121:27:H3GGKBBXX:5:2110:3143:28604,J00121:27:H3GGKBBXX:5:1225:24677:40139,J00121:27:H3GGKBBXX:5:2202:21978:9965,J00121:27:H3GGKBBXX:5:1128:19613:28411,J00121:27:H3GGKBBXX:5:2212:16488:6572,J00121:27:H3GGKBBXX:5:2102:14651:31066,J00121:27:H3GGKBBXX:5:1102:7963:16805,J00121:27:H3GGKBBXX:5:1128:21318:22608,J00121:27:H3GGKBBXX:5:1117:26423:8242,J00121:27:H3GGKBBXX:5:1214:14154:41985,J00121:27:H3GGKBBXX:5:2208:6948:37835,J00121:27:H3GGKBBXX:5:2104:8318:28041,J00121:27:H3GGKBBXX:5:2214:15930:22696,J00121:27:H3GGKBBXX:5:1202:23399:32121,J00121:27:H3GGKBBXX:5:1222:10358:38926,J00121:27:H3GGKBBXX:5:2103:13869:44834,J00121:27:H3GGKBBXX:5:2220:29427:38803,J00121:27:H3GGKBBXX:5:1112:27955:27180,J00121:27:H3GGKBBXX:5:1219:8024:43779,J00121:27:H3GGKBBXX:5:1122:9658:27725;sequence=TACAGTAAAGTCTAATGATATTCTGTATTTACCTAATAGAGAAATTTTCAGAGATTTTAAAGTTTTTATAATTCTGACATTGTTAGGTTTCATTTGAAATTTTTAATTTTTACATAGCTCTGAAATGGCAGTCGCTTTTAGATTTGAAAATGGATCAATTAAAAAATTAAGCTACAAATTAAATTTTCTCTAATATAAGTAGTTAAATAAATTAGTGCTATTTTTATAATAACTTTTTGTTTAGAATAAAAATATTTCTTTTAATTAATTATTTATGTATTTATATATGTTTTTCATTTTTATATTTTAAAGCTTAATGTACTTTTATTGAAATCATCAAAACAACTAATTCTTTTATTAAAATTCCTTTAAAAATAAATACAATAATTCAATTCATGTTGCATGATTCATAAGAAAATAAAAATAATGGTTTTTAATGTTCTAATTTTGTTTATTAATTAAAAATAGAATAATTTATAATTCTGAGTTTTTCATATTCCATCTATAACTTATAGTAAAGGAAAAATATGTTTACACTTATCTATTTAAAAAATGGTTTTATTAAAAATAAACATAATTAAATTGCGAAAAAAATCGAAGTTTATGTTCCCATGTATTTTGATATGTTTTCTCCAGTGTGAAGATGATTAAATCTAATTATTAGTATATAATACTTTTTAAGATTTTCTCTTAAATCTAAATCAGATTGCATCGCGATGAAAATCAAGAATTAAATTCTAGTTGATTGGCAATCTTGAGTTCTTCTAATTGCAAATGCAAAAGGTAGTTTATTGAAGAAAATCTAAGAACCTAAATTTAAATTTTTGTTTTCTATTTTAAGAATTTGTAAAAAGGTTAGCATTTTGAATG;start=133479;subtype=IES;support_ref=46;support_variant=42;type=IES;
scaffold51_174_with_IES	MILORD	internal_eliminated_sequence	133762	141821	.	.	.	ID=MILORD.174.133762.141821;Name=MILORD.174.133762.141821;bounded_by_ta=TRUE;common_boundary=None;end=141821;ies_id=IESPGM.PTET51.1.174.127942;ies_left_dist=-283;ies_min_dist=283;ies_right_dist=-7473;junction_seq=ttatttatgtatttaTAtaattattactctat;read_names=J00121:27:H3GGKBBXX:5:1116:26149:17790;sequence=TATATGTTTTTCATTTTTATATTTTAAAGCTTAATGTACTTTTATTGAAATCATCAAAACAACTAATTCTTTTATTAAAATTCCTTTAAAAATAAATACAATAATTCAATTCATGTTGCATGATTCATAAGAAAATAAAAATAATGGTTTTTAATGTTCTAATTTTGTTTATTAATTAAAAATAGAATAATTTATAATTCTGAGTTTTTCATATTCCATCTATAACTTATAGTAAAGGAAAAATATGTTTACACTTATCTATTTAAAAAATGGTTTTATTAAAAATAAACATAATTAAATTGCGAAAAAAATCGAAGTTTATGTTCCCATGTATTTTGATATGTTTTCTCCAGTGTGAAGATGATTAAATCTAATTATTAGTATATAATACTTTTTAAGATTTTCTCTTAAATCTAAATCAGATTGCATCGCGATGAAAATCAAGAATTAAATTCTAGTTGATTGGCAATCTTGAGTTCTTCTAATTGCAAATGCAAAAGGTAGTTTATTGAAGAAAATCTAAGAACCTAAATTTAAATTTTTGTTTTCTATTTTAAGAATTTGTAAAAAGGTTAGCATTTTGAATGTAGAAGATGGAATGTATTAGCAACCAATCTACTAAGTGATTTTAATGGTATTTTGGTTGATAGATACTATTAATTAAATACTTTTTATTCAATATAAAAATGGAGAGGAAATTATTTTAATGGAAGATCTAGTTGCGAGATACTGTAAATTTCAATCATTAATTGATATCTTGGGCATAATCCCTATCATATTTTGTTTAATTTCAAAAAGAATGCCTACTATTTAATTATTGCATCTCGTTAACATATGGAAAATTAGAAGAGTGTTTTATGAATTGTAAATGTTAATAGGTAAATTCGCATTGTACATTTATTATATATTAGAACTCCATTTCGTTTAATTTATAGCTTTGACTATAATTCAATTTTCGTTGGATAAACATTTAAATTTTTTTGACGAATTCATTGTATTATTCTATAAATCAGAGAATGCTAATGCTCTTACTTATATCGTTAGGCTTCTCATTTTAATTTATTATTGTTATTTTATACATAGATACAACTCTGAAGATAAGTGGAAACTGAATCAGATTTCAATTCAAAATAACACAAAGTAAAAAATTAATGGATATATAAATAAATTAAAGAGTCAATCAACGGTTGATTTAAATTTCCTGGAATACTTACCTCAGTCATATGTTGAAGACTTCAAAAATTAACGTTATATGTAGATACTCTCTAATATACCAATTTTTAAGTCTTCCTTTTCTGAGAAGACTCTCAAGGAAATTTGCAACCTTATTCAAGAATACACTTACAATCCTAATCAAACTATCCTTCTTTAGCAGACTCCTAATCAATAACTGTACTTTATTTTATCAGGGGATGTCAGGATCTCCTAGAAAAGAGAAGGCACCTAAGCAAACTGTGAATTTAAATTAAAAGTGTTAGGTGAAGGTTAGATGTTCAATAACAAAGCTTTTTTCAAGAATTCTTTCTCGAACATTGCTGCTACTTCAATAGGATTCTCTTAAATTGCTTAATTGGATGTTGAACTATTTTAGGAGTGTATAAAGAATCATCATTAGGAAAAATAGAAATACAAGATGATGTTGGATTAAATAGTATAATAGGAATTTTACAGTTTATGTTTGATGCGGTGTTATGCATGTGGTAAATTTCATGACATTGATGAATGTGATCATGTATTGTTGTATGAGAAATTCATTATTATAATTGATTAAATAATATTAATATTAGTAAAGCTAATTACTTGATTTTAATTTATTAATAAAATATAATATAGTAAGTTGCCTATAAATTCATTTGGAATAATATAATTAATCTATCATGCAACAATACACTATGTTCCTAAGAGATCTTTTTTAGTTTCTTACATCTAATCTAATGATATATAGGGAAGATTTCCAAAGAAGAGGATTAGATGTAGACAACAAAGAACGAAGTCATTCATATTAAAAATAGAGGAGAATGCTTTGCTCTACCAGTAATTGAATATTGAATCAGAGTTATCTGAAGAACACAGGCATTTAGAAGAGATGATAAGTATTCAATAATAGCATTATTTGAAAGAAGTTACAAATCCATACACGGAAAGATAAAACTCATTATTACAATCTTAATAAACTCCTCACATGGTATCTTAGTAATCTTTAAGAGAATCTATACAATCTCAATAACAGCCTGGACATTAACTAATGGATATTCCAAACATAAGTCCTGTTTAATATGTTCAACAGCCTCCCAGTGGAATTTCGCATAGTTCTTATGCTTAATTATTAAAAGATGCTTCTGTGAATCGCAAGAATTTCAATGGTTCTTCTGATAAGAATTCTAGTGGCAATGTTTTTTCATTACCCTACAGCAGCAATGGAAGCAAAACAAATCCGAATAATGTTATGTAGAATAAGGATAAGGAGGAATTGATAAGTATATAATTGAAGAAGGCCAAATTGAAAGACAGTGTATATTACCATCAGAGGAGAATACAGAATCAAATAGAGAGTGAGGGTCCACTCACTCCATCTATGTATCAAAAGTGTCAAACCACAGCACCTTAGTAGTAGTAGACTAAGGCTTTCAGATCAGATCGTAAATCAAATTCCTGCATTTCTGAATCTGAGAAAGGAGAGTATCAAGTACAGTAACAACAAGAGAAACCAACATCAAAGTATGGCATCGCCTCTTCCAAATTTACTGGGGAAACTGCAAAATAGTTTATGAGAAATCCTTTGGAAATGCCCAACATTGAATTCTACTAATCGTTTGAAAAGAGCAATCAGTATAGCGATTTTTTCCCCTAATACAATGTGGATTAAGCAATTGAAAGTTATAAACAATATTAATAATCTAGATCCAGTGCTCACAAATGATTAAATATATTATAAATTATAATTATTCAACTTCCTTAAAAGTATTCTATCAATCTGGTTGAAGACATCCTCTCAAATAATCATACTATTAAATTTGATGAACTATAGGTGCAGTATTCAAGAGAATCCTTCTTATTATTAATAAAAATACTTAACAACATACCTATGGGTTTAATGCACTTCTTGGTTAGAATGTCATAGCCAATTAAAGACCTTCAAAATTATGAAACCAAACAATTAAAGCAATTATTAGAATGCATTTCTTTAGATTATTTACGATAAGATATCTCTAAAATTACCTTATTTGTGCTGATCAACAATTTAGTCATCAATAGTGGGGTTAGTCTTAACACATTAAGTGAACTCAAAAAAATTTAAAATAGCAAAATAACACTACACCTACCTTCAGCTAATTTTAATACGTAATATTATAATGGAAGCGTTAATTGGTGCATTTTATAAATGCTCGAAAACATCACTGAATGCGCCACTATCATTATTACATTAACAAAATCATTATCATTTGCTACTCTTTTGTACAATGCTCATATACTCAAATACAATTTTCATCTACAACTTCAGACATCCTAATTTTTTTATTATAATATAAATATATTTCTATATCTAATCACAATCAAAAACACACAAACACATAATTTAATTTTTATAATGTGAAACTATAAATAAAAATAAAAGGCTTATTATATTGAGAGTTGGAGGGATGAATTAAGGAGCGAATGATTAACTCCCATTCGATTCCAAAATTCGAAACTCTGCTTTGACTAAAATCTCCTTCAAAGTACTAAAGAATTCCAGACTAACAAACTGCGATTGCTACGTTATTGCTATTCAAAAGGAGCGGAAACTTTTTGCACATTTACTTGTGAAAATTTATATTAAAAACTTGAATTTATATAATAGCATCAGATGTATGATTGTAAAACCTAACTATGAATTTAAGTTTGAAGTAGAGATGTTTGAACTTGGGTTGATGTATAATGGAGTTAAGCACAACATGTATATTACAAATTCTAAGGCAGTTATTGCCACTTGCTTAAGTTAAGGGCTTAAATGGAGGAAGAAATAAATAATAAATAAATGATAATTGATTCAGAATTTATTATTATCATTTGATGGAGGAATTATTCAGGACTAAGTTAAAATTATTCACTTCATTATTTTGCTAAAAGCAGCTTTAAGGTTTCATTCAGAAATTCTCCAAATACCTATTGATTTACATTTCAATTAACCCAGAATCAAATACTAAACCTATCGCAACCGTCAGTATCAATTACAAATTTACCTTTTTAAGGTGTTCGATTCTATATACAACAATAGACACCTATCTGGTTTGCCAACTTCATCCAGTTTTAAAGCTAAATGGATCCACATAGACTAATTTTTAATCCGAGCTGAGAAGATTAGTTAATTATTTTGCAAATTCAAATCTTCTTGTTAAAGTACATTTTTTTTGAGGATTAAATTAACAAAATAAGTAAGTGATAAGTATACAACCCAAAACCATTAAAAACTATTGATTACTATGAAAATTCACAATAATTATTAATATGTTTGATTTCAAATGAGCAATATTATCTTAAACTACAAATTTTTTCAATCCATAATTTGACCTATTCATCAAATGAAAAAGCAAATTATTGACACATAGAATTAGAAAACTCTAAAACTTACTAATATTGATATTTAGCCCTTCAAATTGATTTATTAAATATCCTGTTAAAATTTAGATTTTATAGAAATTCCTATTTCTTAAGCAATTTACTTTGGTCCCTTTGTTAGTCGTTAATCTTTGCATTCCTTCCCTTATCACTATCAAATATTATGTGTATCATCAAAAGGAATCTATTTGTGTATTTACTGATGAAATTTTTTTTTATACAATTAGGTTTTAATAAAATTATTGACAGACATCATAGCATGCAAGTATCACAACATAGTTTAAGTTTAAGGCCTGCTATAGCAAATAAAATTATTACAGAGAATAAACTCATTAAATTATGAGTAAGATTAAATGAAAAAGTATATATTTTGTTAATTTTTGGAAATGTCTTGAATTTAAAAATAATCCAATAAAAATGTATGTTATAATTTATATTAAAAAATATTAATTAATTTTTTTGATATATTCTTTATTATGTTTATTTTTAATTTGCTATAAAAGATTTTTTTTTTCAATATAAATTTTAGTTTTGAATGCTAAATAAATTGAGTCAGGTTTCCATTTTACAAGCAACCAAACAAACGGTTCTGTTGAATCATTTTATTATGGATTAATCTTAGCGGGATATTATTTGCCCGCATTCCATATGTTTGGAGAATACGATAATATTTTCTCAGAGTTGCTAAAAAAAATCTCTTGCTCAGAATCAAAAATGTCCTAACAGGATAATTGTTTCAGCAACTAAAGAGGTATTTTACACAATAATTTAAGAATCTAAATGACTATATTTTGGCATAGCAGATGAAATCTACACTCATCAAATGCGGGCTATCAATATTCTTAAAGCGATGGAGCTGAATCATTCTTAATTCAAGAATCAAAGGGACTAGATTAATCAAATCTAAAGCAAGATGACCTAATGCAAAGATTTTACAATCAAAATTTTCAATCGTTATTTAGATACAAAGGTTGGAAGAAATAAAAGTGAGATATTTTTGCAAAAAATGAAGGAGCAAGTTGAGAAATTTAAATAAGATGAAACAAAAGCAAGTAGTCTCCCAAAGATCTCACTTAAGCAAAAAACTTACTTAAAGTAGCAAAGATAACTAAGAGTTGGATCAAATAAATTAAGGAATTTGAGAAGAAGTATAATAAGCGAAGTCTTTTTAAAGAAGAAATTGAATAATTATTAATAATAAAAACAATAAGATCTAATCTTATGGATAATTTTAATTGCTAAATTTCTGCAACCTTTTTTCTGTATTCTCTACTCAAAGAAGTTTTTCATCTTCGTTACAATCTTTATAATAGTGCTTCAAAATATCGATATTCATCCTGTTCGCTTATGAATTCTTTAATGTATTTTTAGCATTTCCATTTTTCAGCAATTCTCTTTCTTCAAAATAAAATTCTTGCTAGTTATTTTCTTTATCATTTTTCATCTTAGTTTTAGGTGCTTGGTTTATGATTTGAAATTTTTTTGGTTTTATTTTATTAGAGGTTTGTTAAAACACACTAACTTTTTTCATAAACTTTTTGTATTCCTTAGTTGATTTTTGCTAGTCAATCTATAACTCTGAGTCCAAATTTTTCATCAATTGTTCACTAAAATTAAAACGATGGCATTGATGTTCAATTCCCCTAACAATACTTTCTAAGTACATTGTCAAGTTATGGGGAAGTTGGGATATATTTTCAGATAATTTGAAAATAATAATGAAAATAAAATAATACACCTACATGAAATAATTTGCTATAAAATGTGCGATTTTCCTTTCTCATCTAATGCAAAATAGATTATTACCAGAAATATATAAATAATGTGCATAAAAATTACTAAAAATGTTAGCTAAAATATGTTTTAACTATAGAAGTTTGAAATGCATAAAAATGGCATTCTTCACTACTTCTATATCTTTTGAGGCTACTAATGTATTCATCTGTGCATTTACTTAATTGGTAAATGAAGTTAAACAACATTAAGGCCAGATCAAAGTTGCCCAAGAATCATATAATCTATTGACGGTAGATGATGAAGAATCAGATTTGAATTTGAGTCTAAAAGAATTACACATAACATACTGTAAGATGCTTATTCAACAAGATGTATTCCTTAAGTTTTTGGGGCTGCACTCGATCAAATCAAATTTATAATTAATCGAAATTAATCTTAAGATATAGGACAAAGAGCTTATGAGTTTGAATTAGAAAATAATAAAAAAACTTTCAAAGATACAGGTTGAATTTATGTTTCAAAATAGTTGAGATAGGAAATATAAAAGAATTGAAACTATTTCTATCCTATTTTATCATATATAAAGAATAAAATAATAATGAAACTGAATTATTATTAATAGATTACTTAGCTATAGCAGTTTCAGAAATTGGAGCAATCACTGAAGTATTTATATAGATTTTATTATTTTTAGAGAAGAATTCAAAGACTGATGAATGCAAAATTAACTAAATTATAGGAATGTTATGAAGAATATCTAAAGGATGAGGAATCTCCATTTGGATTTCAGCAATTGGCAAATTAGGCCAGTAATTTGAAATAGAAAAAAAATAAGTATTTTCATCCTTTTTCAGGTGATTCAATGCCTTAAACTACTCATCTAGAAGATCAATAATAACTTTGAAGATTCTATTCTTAAAATGTAACATAATACAAATAACACAATTCAAGTATTGGCGATTAATATGTTTCTAGATTCAAGAATTATCAAAAAATTAAAATAGAAAGAAGGTAAATTGATTCATTCTAAATTGGATGCACTAGTTTAGCAAGTGCTGCCTACAGAGAATTCCATAAAGGTTGCACAATGGTTAGAATTATTTATGAAATTGTGATTATTTCAATCTTTAAAAATGAGTAAATATGATTCTATCTCTTAAATTTCATAGTATTTTAGGATGTATCAAGAATTAAGGTATTAGAGAGTGAACAAAAAATTGAGAATTTTATTTTGAATTAATTTAAAAAAACACAAACAATCAAACTCCCCACTCGACATCTCGCAATGTCTCAAAATTGTTGAAAGAAGCTACTTAATTGTGTTTTTCTCCAAAACATATATTTACAGACATAATATTATTATTTAATCCCATCCATATCCATTTTTATCTATCCTAACTGTTTTTATCAGTAATTATGTTTTTTCCAAATTAATAAATAAATTTCTATTGTTCCTATCAAATGAAGAGCATCGAAAAATCGGATTTAATCCCTTTTTCAGAGCTCTGGCCCGTGCAATTTTCTATTTATTAATTTGGTGAAAGGACCTAACTTTAGAATATATATAGATCCCTTATCAAAACTGAGAAGGACTTTTAAAACATTACTGATTCATCCATACACCTGAACCTTCTAAATGTTTTATAATTAACGCCATTCAGGGCAGAGTTTTTTTTGGAAATTTTCCATTATAAATTATATTTGAATCTAATATCTAAACTGAA;start=133762;subtype=OVERLAPPING;support_ref=25;support_variant=1;type=ALTERNATIVE;
scaffold51_174_with_IES	MILORD	internal_eliminated_sequence	133779	134703	.	.	.	ID=MILORD.174.133779.134703;Name=MILORD.174.133779.134703;bounded_by_ta=TRUE;common_boundary=None;end=134703;ies_id=IESPGM.PTET51.1.174.127942;ies_left_dist=-300;ies_min_dist=300;ies_right_dist=-355;junction_seq=tatgtttttcattttTAtaattcaattttcgt;read_names=J00121:27:H3GGKBBXX:5:2102:27681:40280;sequence=TATATTTTAAAGCTTAATGTACTTTTATTGAAATCATCAAAACAACTAATTCTTTTATTAAAATTCCTTTAAAAATAAATACAATAATTCAATTCATGTTGCATGATTCATAAGAAAATAAAAATAATGGTTTTTAATGTTCTAATTTTGTTTATTAATTAAAAATAGAATAATTTATAATTCTGAGTTTTTCATATTCCATCTATAACTTATAGTAAAGGAAAAATATGTTTACACTTATCTATTTAAAAAATGGTTTTATTAAAAATAAACATAATTAAATTGCGAAAAAAATCGAAGTTTATGTTCCCATGTATTTTGATATGTTTTCTCCAGTGTGAAGATGATTAAATCTAATTATTAGTATATAATACTTTTTAAGATTTTCTCTTAAATCTAAATCAGATTGCATCGCGATGAAAATCAAGAATTAAATTCTAGTTGATTGGCAATCTTGAGTTCTTCTAATTGCAAATGCAAAAGGTAGTTTATTGAAGAAAATCTAAGAACCTAAATTTAAATTTTTGTTTTCTATTTTAAGAATTTGTAAAAAGGTTAGCATTTTGAATGTAGAAGATGGAATGTATTAGCAACCAATCTACTAAGTGATTTTAATGGTATTTTGGTTGATAGATACTATTAATTAAATACTTTTTATTCAATATAAAAATGGAGAGGAAATTATTTTAATGGAAGATCTAGTTGCGAGATACTGTAAATTTCAATCATTAATTGATATCTTGGGCATAATCCCTATCATATTTTGTTTAATTTCAAAAAGAATGCCTACTATTTAATTATTGCATCTCGTTAACATATGGAAAATTAGAAGAGTGTTTTATGAATTGTAAATGTTAATAGGTAAATTCGCATTGTACATTTATTATATATTAGAACTCCATTTCGTTTAATTTATAGCTTTGAC;start=133779;subtype=OVERLAPPING;support_ref=24;support_variant=1;type=ALTERNATIVE;
scaffold51_174_with_IES	MILORD	internal_eliminated_sequence	134011	134348	.	.	.	ID=MILORD.174.134011.134348;Name=MILORD.174.134011.134348;bounded_by_ta=TRUE;common_boundary=RIGHT;end=134348;ies_id=IESPGM.PTET51.1.174.127942;ies_left_dist=-532;ies_min_dist=0;ies_right_dist=0;junction_seq=aaggaaaaatatgttTAgaagatggaatgtat;read_names=J00121:27:H3GGKBBXX:5:1118:12418:45625;sequence=TACACTTATCTATTTAAAAAATGGTTTTATTAAAAATAAACATAATTAAATTGCGAAAAAAATCGAAGTTTATGTTCCCATGTATTTTGATATGTTTTCTCCAGTGTGAAGATGATTAAATCTAATTATTAGTATATAATACTTTTTAAGATTTTCTCTTAAATCTAAATCAGATTGCATCGCGATGAAAATCAAGAATTAAATTCTAGTTGATTGGCAATCTTGAGTTCTTCTAATTGCAAATGCAAAAGGTAGTTTATTGAAGAAAATCTAAGAACCTAAATTTAAATTTTTGTTTTCTATTTTAAGAATTTGTAAAAAGGTTAGCATTTTGAATG;start=134011;subtype=PARTIAL_INTERNAL;support_ref=22;support_variant=1;type=ALTERNATIVE;
scaffold51_174_with_IES	MILORD	internal_eliminated_sequence	134817	134841	.	.	.	ID=MILORD.174.134817.134841;Name=MILORD.174.134817.134841;bounded_by_ta=TRUE;common_boundary=None;end=134841;ies_id=IESPGM.PTET51.1.174.127942;ies_left_dist=-1338;ies_min_dist=493;ies_right_dist=-493;junction_seq=ttaggcttctcatttTAgatacaactctgaag;read_names=J00121:27:H3GGKBBXX:5:1206:11475:48667;sequence=TAATTTATTATTGTTATTTTATACA;start=134817;subtype=MAC;support_ref=81;support_variant=1;type=CRYPTIC;
scaffold51_174_with_IES	MILORD	internal_eliminated_sequence	135495	135699	.	.	.	ID=MILORD.174.135495.135699;Name=MILORD.174.135495.135699;bounded_by_ta=TRUE;common_boundary=LEFT;end=135699;ies_id=IESPGM.PTET51.1.174.129088;ies_left_dist=0;ies_min_dist=0;ies_right_dist=-52;junction_seq=atgaatgtgatcatgTAtatagggaagatttc;read_names=J00121:27:H3GGKBBXX:5:1207:4290:39172,J00121:27:H3GGKBBXX:5:1207:4269:39348,J00121:27:H3GGKBBXX:5:2107:25083:11477;sequence=TATTGTTGTATGAGAAATTCATTATTATAATTGATTAAATAATATTAATATTAGTAAAGCTAATTACTTGATTTTAATTTATTAATAAAATATAATATAGTAAGTTGCCTATAAATTCATTTGGAATAATATAATTAATCTATCATGCAACAATACACTATGTTCCTAAGAGATCTTTTTTAGTTTCTTACATCTAATCTAATGA;start=135495;subtype=PARTIAL_EXTERNAL;support_ref=16;support_variant=3;type=ALTERNATIVE;
scaffold51_174_with_IES	MILORD	internal_eliminated_sequence	135495	135647	.	.	.	ID=MILORD.174.135495.135647;Name=MILORD.174.135495.135647;bounded_by_ta=TRUE;common_boundary=Both;end=135647;ies_id=IESPGM.PTET51.1.174.129088;ies_left_dist=0;ies_min_dist=0;ies_right_dist=0;junction_seq=atgaatgtgatcatgTAcactatgttcctaag;read_names=J00121:27:H3GGKBBXX:5:1124:9759:36376,J00121:27:H3GGKBBXX:5:1201:27702:32437,J00121:27:H3GGKBBXX:5:2228:10734:8629,J00121:27:H3GGKBBXX:5:1112:24556:44394,J00121:27:H3GGKBBXX:5:1203:19532:30134,J00121:27:H3GGKBBXX:5:1214:17158:30345,J00121:27:H3GGKBBXX:5:1128:18812:7363,J00121:27:H3GGKBBXX:5:1110:11799:24437,J00121:27:H3GGKBBXX:5:2220:20567:42618;sequence=TATTGTTGTATGAGAAATTCATTATTATAATTGATTAAATAATATTAATATTAGTAAAGCTAATTACTTGATTTTAATTTATTAATAAAATATAATATAGTAAGTTGCCTATAAATTCATTTGGAATAATATAATTAATCTATCATGCAACAA;start=135495;subtype=IES;support_ref=16;support_variant=9;type=IES;
scaffold51_174_with_IES	MILORD	internal_eliminated_sequence	135590	135647	.	.	.	ID=MILORD.174.135590.135647;Name=MILORD.174.135590.135647;bounded_by_ta=TRUE;common_boundary=RIGHT;end=135647;ies_id=IESPGM.PTET51.1.174.129088;ies_left_dist=-95;ies_min_dist=0;ies_right_dist=0;junction_seq=attaataaaatataaTAcactatgttcctaag;read_names=J00121:27:H3GGKBBXX:5:1213:14681:27778;sequence=TATAGTAAGTTGCCTATAAATTCATTTGGAATAATATAATTAATCTATCATGCAACAA;start=135590;subtype=PARTIAL_INTERNAL;support_ref=8;support_variant=1;type=ALTERNATIVE;
scaffold51_174_with_IES	MILORD	internal_eliminated_sequence	137230	140230	.	.	.	ID=MILORD.174.137230.140230;Name=MILORD.174.137230.140230;bounded_by_ta=TRUE;common_boundary=Both;end=140230;ies_id=IESPGM.PTET51.1.174.130670;ies_left_dist=0;ies_min_dist=0;ies_right_dist=0;junction_seq=tttgtacaatgctcaTAgaagtttgaaatgca;read_names=J00121:27:H3GGKBBXX:5:1205:7425:47876,J00121:27:H3GGKBBXX:5:2119:5152:27197,J00121:27:H3GGKBBXX:5:1118:6664:35233,J00121:27:H3GGKBBXX:5:2124:23196:5112,J00121:27:H3GGKBBXX:5:2128:18081:39822,J00121:27:H3GGKBBXX:5:1116:17919:14572,J00121:27:H3GGKBBXX:5:1217:5863:23962,J00121:27:H3GGKBBXX:5:1206:26230:24050,J00121:27:H3GGKBBXX:5:2225:9069:8699,J00121:27:H3GGKBBXX:5:2204:16599:10176,J00121:27:H3GGKBBXX:5:1117:5406:13113,J00121:27:H3GGKBBXX:5:2216:24495:32683;sequence=TATACTCAAATACAATTTTCATCTACAACTTCAGACATCCTAATTTTTTTATTATAATATAAATATATTTCTATATCTAATCACAATCAAAAACACACAAACACATAATTTAATTTTTATAATGTGAAACTATAAATAAAAATAAAAGGCTTATTATATTGAGAGTTGGAGGGATGAATTAAGGAGCGAATGATTAACTCCCATTCGATTCCAAAATTCGAAACTCTGCTTTGACTAAAATCTCCTTCAAAGTACTAAAGAATTCCAGACTAACAAACTGCGATTGCTACGTTATTGCTATTCAAAAGGAGCGGAAACTTTTTGCACATTTACTTGTGAAAATTTATATTAAAAACTTGAATTTATATAATAGCATCAGATGTATGATTGTAAAACCTAACTATGAATTTAAGTTTGAAGTAGAGATGTTTGAACTTGGGTTGATGTATAATGGAGTTAAGCACAACATGTATATTACAAATTCTAAGGCAGTTATTGCCACTTGCTTAAGTTAAGGGCTTAAATGGAGGAAGAAATAAATAATAAATAAATGATAATTGATTCAGAATTTATTATTATCATTTGATGGAGGAATTATTCAGGACTAAGTTAAAATTATTCACTTCATTATTTTGCTAAAAGCAGCTTTAAGGTTTCATTCAGAAATTCTCCAAATACCTATTGATTTACATTTCAATTAACCCAGAATCAAATACTAAACCTATCGCAACCGTCAGTATCAATTACAAATTTACCTTTTTAAGGTGTTCGATTCTATATACAACAATAGACACCTATCTGGTTTGCCAACTTCATCCAGTTTTAAAGCTAAATGGATCCACATAGACTAATTTTTAATCCGAGCTGAGAAGATTAGTTAATTATTTTGCAAATTCAAATCTTCTTGTTAAAGTACATTTTTTTTGAGGATTAAATTAACAAAATAAGTAAGTGATAAGTATACAACCCAAAACCATTAAAAACTATTGATTACTATGAAAATTCACAATAATTATTAATATGTTTGATTTCAAATGAGCAATATTATCTTAAACTACAAATTTTTTCAATCCATAATTTGACCTATTCATCAAATGAAAAAGCAAATTATTGACACATAGAATTAGAAAACTCTAAAACTTACTAATATTGATATTTAGCCCTTCAAATTGATTTATTAAATATCCTGTTAAAATTTAGATTTTATAGAAATTCCTATTTCTTAAGCAATTTACTTTGGTCCCTTTGTTAGTCGTTAATCTTTGCATTCCTTCCCTTATCACTATCAAATATTATGTGTATCATCAAAAGGAATCTATTTGTGTATTTACTGATGAAATTTTTTTTTATACAATTAGGTTTTAATAAAATTATTGACAGACATCATAGCATGCAAGTATCACAACATAGTTTAAGTTTAAGGCCTGCTATAGCAAATAAAATTATTACAGAGAATAAACTCATTAAATTATGAGTAAGATTAAATGAAAAAGTATATATTTTGTTAATTTTTGGAAATGTCTTGAATTTAAAAATAATCCAATAAAAATGTATGTTATAATTTATATTAAAAAATATTAATTAATTTTTTTGATATATTCTTTATTATGTTTATTTTTAATTTGCTATAAAAGATTTTTTTTTTCAATATAAATTTTAGTTTTGAATGCTAAATAAATTGAGTCAGGTTTCCATTTTACAAGCAACCAAACAAACGGTTCTGTTGAATCATTTTATTATGGATTAATCTTAGCGGGATATTATTTGCCCGCATTCCATATGTTTGGAGAATACGATAATATTTTCTCAGAGTTGCTAAAAAAAATCTCTTGCTCAGAATCAAAAATGTCCTAACAGGATAATTGTTTCAGCAACTAAAGAGGTATTTTACACAATAATTTAAGAATCTAAATGACTATATTTTGGCATAGCAGATGAAATCTACACTCATCAAATGCGGGCTATCAATATTCTTAAAGCGATGGAGCTGAATCATTCTTAATTCAAGAATCAAAGGGACTAGATTAATCAAATCTAAAGCAAGATGACCTAATGCAAAGATTTTACAATCAAAATTTTCAATCGTTATTTAGATACAAAGGTTGGAAGAAATAAAAGTGAGATATTTTTGCAAAAAATGAAGGAGCAAGTTGAGAAATTTAAATAAGATGAAACAAAAGCAAGTAGTCTCCCAAAGATCTCACTTAAGCAAAAAACTTACTTAAAGTAGCAAAGATAACTAAGAGTTGGATCAAATAAATTAAGGAATTTGAGAAGAAGTATAATAAGCGAAGTCTTTTTAAAGAAGAAATTGAATAATTATTAATAATAAAAACAATAAGATCTAATCTTATGGATAATTTTAATTGCTAAATTTCTGCAACCTTTTTTCTGTATTCTCTACTCAAAGAAGTTTTTCATCTTCGTTACAATCTTTATAATAGTGCTTCAAAATATCGATATTCATCCTGTTCGCTTATGAATTCTTTAATGTATTTTTAGCATTTCCATTTTTCAGCAATTCTCTTTCTTCAAAATAAAATTCTTGCTAGTTATTTTCTTTATCATTTTTCATCTTAGTTTTAGGTGCTTGGTTTATGATTTGAAATTTTTTTGGTTTTATTTTATTAGAGGTTTGTTAAAACACACTAACTTTTTTCATAAACTTTTTGTATTCCTTAGTTGATTTTTGCTAGTCAATCTATAACTCTGAGTCCAAATTTTTCATCAATTGTTCACTAAAATTAAAACGATGGCATTGATGTTCAATTCCCCTAACAATACTTTCTAAGTACATTGTCAAGTTATGGGGAAGTTGGGATATATTTTCAGATAATTTGAAAATAATAATGAAAATAAAATAATACACCTACATGAAATAATTTGCTATAAAATGTGCGATTTTCCTTTCTCATCTAATGCAAAATAGATTATTACCAGAAATATATAAATAATGTGCATAAAAATTACTAAAAATGTTAGCTAAAATATGTTTTAACTA;start=137230;subtype=IES;support_ref=110;support_variant=12;type=IES;
scaffold51_174_with_IES	MILORD	internal_eliminated_sequence	140035	140230	.	.	.	ID=MILORD.174.140035.140230;Name=MILORD.174.140035.140230;bounded_by_ta=TRUE;common_boundary=RIGHT;end=140230;ies_id=IESPGM.PTET51.1.174.130670;ies_left_dist=-2805;ies_min_dist=0;ies_right_dist=0;junction_seq=agtacattgtcaagtTAgaagtttgaaatgca;read_names=J00121:27:H3GGKBBXX:5:1122:9709:33475,J00121:27:H3GGKBBXX:5:2106:16011:12919,J00121:27:H3GGKBBXX:5:2111:22414:8998,J00121:27:H3GGKBBXX:5:2201:11414:42161,J00121:27:H3GGKBBXX:5:1211:8937:41352,J00121:27:H3GGKBBXX:5:2217:10653:36481;sequence=TATGGGGAAGTTGGGATATATTTTCAGATAATTTGAAAATAATAATGAAAATAAAATAATACACCTACATGAAATAATTTGCTATAAAATGTGCGATTTTCCTTTCTCATCTAATGCAAAATAGATTATTACCAGAAATATATAAATAATGTGCATAAAAATTACTAAAAATGTTAGCTAAAATATGTTTTAACTA;start=140035;subtype=PARTIAL_INTERNAL;support_ref=96;support_variant=6;type=ALTERNATIVE;
scaffold51_174_with_IES	MILORD	internal_eliminated_sequence	141267	142910	.	.	.	ID=MILORD.174.141267.142910;Name=MILORD.174.141267.142910;bounded_by_ta=TRUE;common_boundary=None;end=142910;ies_id=IESPGM.PTET51.1.174.134619;ies_left_dist=2913;ies_min_dist=1295;ies_right_dist=1295;junction_seq=tcttaaatttcatagTAtatatattatatact;read_names=J00121:27:H3GGKBBXX:5:2124:25469:35848;sequence=TATTTTAGGATGTATCAAGAATTAAGGTATTAGAGAGTGAACAAAAAATTGAGAATTTTATTTTGAATTAATTTAAAAAAACACAAACAATCAAACTCCCCACTCGACATCTCGCAATGTCTCAAAATTGTTGAAAGAAGCTACTTAATTGTGTTTTTCTCCAAAACATATATTTACAGACATAATATTATTATTTAATCCCATCCATATCCATTTTTATCTATCCTAACTGTTTTTATCAGTAATTATGTTTTTTCCAAATTAATAAATAAATTTCTATTGTTCCTATCAAATGAAGAGCATCGAAAAATCGGATTTAATCCCTTTTTCAGAGCTCTGGCCCGTGCAATTTTCTATTTATTAATTTGGTGAAAGGACCTAACTTTAGAATATATATAGATCCCTTATCAAAACTGAGAAGGACTTTTAAAACATTACTGATTCATCCATACACCTGAACCTTCTAAATGTTTTATAATTAACGCCATTCAGGGCAGAGTTTTTTTTGGAAATTTTCCATTATAAATTATATTTGAATCTAATATCTAAACTGAATATAATTATTACTCTATATGGATAGATATAAAATGCATTGTTTGTTTATTAATGGTTCTTAAAAAGAAAGTGATATTTAATATAATAATATACTATCATTAACAGCAATTTTCTTTTTCTTTTCTACAATTTGTTTTTTTTGTTATTGATTTGCTTGGTAAATCATCATCTAAAGTTAAATTATCTCCTTGTAATTGTTTAACATTTTTTTACTACTTGGAGGACATTGAACTAAAAATTTCTATTAATCTAGTTAATCTATACCACTAACTAAGTTGGAGAAGGCCTCTTCTACATTTAAGCCATTTTATGCTGAAGTTTCAATATACCCAATTTTATTTTATTAACAGAGTTTAGCTGCTTCTACACTTCTAACCATCTATAATCATTTTAAGGATATACTCTATCATTTGCTTAGTCTATTTTATTTCCAATCATCATGATTACAATATTTTTTGGAGCATACTCTTTTATTTCACTAAGCCATTTTTCTATGTTTGTAAAAGTTATTTCTCTTGTAATATCATAACAAACGAAAGCTCCCACTGCTCCTCTATAATAGGCATTTGTTATTGCTCGATATCTTATATTGTTTAAATTTTACCTTTCTTATCCAGCAGTATCCCAAATCTAGCATTTCACACTTTTATTTTCAACATTAATTGTCTTTGTTGAAAATTCAACTCCAATTGTGGGTTTGGAGTCTAAGATAAATTCATTTTTTACGAACCTTTACAAAATATTTGTTTTACCAACTCCAGAATCTCCTAAAAATTTTTAATAAATTAATTTACCTATTAGGATTATTTTAAACAAGAAATCATACTCGTTTTCATTGCATCTAGTCATCAATAATTTATTTAATAAAATTATGGAATTTGCTAATTTTTCTAAATTTATAAAAGTAGAATTATCATTACAATCCTAAAGATAAATTACCAATAATAAATTTACATTTCTTCTTTTGTTAAAATGTATAAATAAGAATGATAACTAATTAATCATTGCAATAGAAAATTATGAGATTAAACTATACAATTTATACATATTTATAGTTTTATTTGGCTATAACAAATATTTTTATATCAA;start=141267;subtype=MAC;support_ref=65;support_variant=1;type=CRYPTIC;
scaffold51_174_with_IES	MILORD	internal_eliminated_sequence	142664	142691	.	.	.	ID=MILORD.174.142664.142691;Name=MILORD.174.142664.142691;bounded_by_ta=TRUE;common_boundary=None;end=142691;ies_id=IESPGM.PTET51.1.174.134619;ies_left_dist=1516;ies_min_dist=1514;ies_right_dist=1514;junction_seq=gttttcattgcatctTAtggaatttgctaatt;read_names=J00121:27:H3GGKBBXX:5:1217:25723:13324;sequence=TAGTCATCAATAATTTATTTAATAAAAT;start=142664;subtype=MAC;support_ref=84;support_variant=1;type=CRYPTIC;
scaffold51_174_with_IES	MILORD	internal_eliminated_sequence	144180	144205	.	.	.	ID=MILORD.174.144180.144205;Name=MILORD.174.144180.144205;bounded_by_ta=TRUE;common_boundary=Both;end=144205;ies_id=IESPGM.PTET51.1.174.134619;ies_left_dist=0;ies_min_dist=0;ies_right_dist=0;junction_seq=caaagtcgctctgttTActactccttgtttga;read_names=J00121:27:H3GGKBBXX:5:2219:27296:47454,J00121:27:H3GGKBBXX:5:2217:3985:44271,J00121:27:H3GGKBBXX:5:2218:6147:16647,J00121:27:H3GGKBBXX:5:1213:27945:32543,J00121:27:H3GGKBBXX:5:1111:28777:16964,J00121:27:H3GGKBBXX:5:1119:6634:5780,J00121:27:H3GGKBBXX:5:2203:13829:30310,J00121:27:H3GGKBBXX:5:1118:27539:13130,J00121:27:H3GGKBBXX:5:2227:7314:14379,J00121:27:H3GGKBBXX:5:1224:23713:45854,J00121:27:H3GGKBBXX:5:1101:3742:20990,J00121:27:H3GGKBBXX:5:2228:23622:13377,J00121:27:H3GGKBBXX:5:2215:3488:19179,J00121:27:H3GGKBBXX:5:1112:8633:32244,J00121:27:H3GGKBBXX:5:2111:26575:43849;sequence=TATAATCAATATCTGCATTATATCTG;start=144180;subtype=IES;support_ref=18;support_variant=15;type=IES;
scaffold51_174_with_IES	MILORD	internal_eliminated_sequence	145900	145986	.	.	.	ID=MILORD.174.145900.145986;Name=MILORD.174.145900.145986;bounded_by_ta=TRUE;common_boundary=Both;end=145986;ies_id=IESPGM.PTET51.1.174.136313;ies_left_dist=0;ies_min_dist=0;ies_right_dist=0;junction_seq=tcttacctttgaaatTAtcagataattataat;read_names=J00121:27:H3GGKBBXX:5:2117:15351:9033,J00121:27:H3GGKBBXX:5:1111:15940:9174,J00121:27:H3GGKBBXX:5:2108:26453:11249,J00121:27:H3GGKBBXX:5:1110:18852:32543,J00121:27:H3GGKBBXX:5:1213:14164:18757,J00121:27:H3GGKBBXX:5:2216:3123:8242,J00121:27:H3GGKBBXX:5:2215:15057:45484,J00121:27:H3GGKBBXX:5:1113:24515:10985,J00121:27:H3GGKBBXX:5:2106:17756:13482,J00121:27:H3GGKBBXX:5:2118:9161:41106,J00121:27:H3GGKBBXX:5:1227:26240:20691,J00121:27:H3GGKBBXX:5:2123:17026:37361,J00121:27:H3GGKBBXX:5:1216:18568:30011,J00121:27:H3GGKBBXX:5:2110:7050:36007,J00121:27:H3GGKBBXX:5:1213:21927:15610,J00121:27:H3GGKBBXX:5:2227:13991:34002,J00121:27:H3GGKBBXX:5:1121:17452:7187,J00121:27:H3GGKBBXX:5:1213:30208:35444,J00121:27:H3GGKBBXX:5:1205:27296:24454,J00121:27:H3GGKBBXX:5:1120:9841:38556,J00121:27:H3GGKBBXX:5:1226:13971:40895,J00121:27:H3GGKBBXX:5:1109:25195:22749,J00121:27:H3GGKBBXX:5:2113:29051:22854,J00121:27:H3GGKBBXX:5:1101:17492:5921,J00121:27:H3GGKBBXX:5:2112:25621:28200,J00121:27:H3GGKBBXX:5:1128:23287:2281,J00121:27:H3GGKBBXX:5:2215:5842:3987,J00121:27:H3GGKBBXX:5:1116:11119:28674,J00121:27:H3GGKBBXX:5:2205:18000:8101,J00121:27:H3GGKBBXX:5:2214:18416:1719,J00121:27:H3GGKBBXX:5:2208:7882:22960,J00121:27:H3GGKBBXX:5:1226:14042:18194,J00121:27:H3GGKBBXX:5:2227:20354:44464,J00121:27:H3GGKBBXX:5:1111:14884:26054,J00121:27:H3GGKBBXX:5:2217:28138:16418,J00121:27:H3GGKBBXX:5:2120:16011:4690,J00121:27:H3GGKBBXX:5:2223:15006:30907,J00121:27:H3GGKBBXX:5:1108:26666:28182,J00121:27:H3GGKBBXX:5:2108:13798:4549,J00121:27:H3GGKBBXX:5:1128:20293:15979,J00121:27:H3GGKBBXX:5:1114:9607:17227,J00121:27:H3GGKBBXX:5:1122:6035:23698,J00121:27:H3GGKBBXX:5:1127:17503:10264,J00121:27:H3GGKBBXX:5:1124:15767:21641,J00121:27:H3GGKBBXX:5:2113:10876:38064,J00121:27:H3GGKBBXX:5:2202:13656:13939,J00121:27:H3GGKBBXX:5:2214:19441:34723,J00121:27:H3GGKBBXX:5:1108:23064:19126,J00121:27:H3GGKBBXX:5:1227:12307:7451,J00121:27:H3GGKBBXX:5:1107:6187:4831,J00121:27:H3GGKBBXX:5:1120:10470:29659,J00121:27:H3GGKBBXX:5:2102:21826:33545,J00121:27:H3GGKBBXX:5:1206:12246:10229,J00121:27:H3GGKBBXX:5:1103:24129:23083,J00121:27:H3GGKBBXX:5:2104:14631:38732,J00121:27:H3GGKBBXX:5:2212:26311:46522,J00121:27:H3GGKBBXX:5:1223:7304:28147;sequence=TACACTAGAACAAATAATTTTATTATTAAATTCCCTAAATATAATTCTTTTAGGCCAAATTTTATCAATTATATTGTTAATTGTGTA;start=145900;subtype=IES;support_ref=36;support_variant=57;type=IES;
scaffold51_174_with_IES	MILORD	internal_eliminated_sequence	147834	147898	.	.	.	ID=MILORD.174.147834.147898;Name=MILORD.174.147834.147898;bounded_by_ta=TRUE;common_boundary=Both;end=147898;ies_id=IESPGM.PTET51.1.174.138160;ies_left_dist=0;ies_min_dist=0;ies_right_dist=0;junction_seq=gtttactttttttggTAtgaatatcatatttt;read_names=J00121:27:H3GGKBBXX:5:1207:4381:13799,J00121:27:H3GGKBBXX:5:1102:25479:8471,J00121:27:H3GGKBBXX:5:2216:26078:8348,J00121:27:H3GGKBBXX:5:1202:24474:6238,J00121:27:H3GGKBBXX:5:2207:15686:16155,J00121:27:H3GGKBBXX:5:1219:9617:6589,J00121:27:H3GGKBBXX:5:1209:17929:26230,J00121:27:H3GGKBBXX:5:1126:23663:18968,J00121:27:H3GGKBBXX:5:1112:15087:5059,J00121:27:H3GGKBBXX:5:2203:5162:5059,J00121:27:H3GGKBBXX:5:2221:14204:33000,J00121:27:H3GGKBBXX:5:1111:22800:42970,J00121:27:H3GGKBBXX:5:1116:20659:27936,J00121:27:H3GGKBBXX:5:2206:12926:45168,J00121:27:H3GGKBBXX:5:2227:27783:15029,J00121:27:H3GGKBBXX:5:1223:10531:38099;sequence=TATTATAAATATCATTTTTAAAGGATTTCAAGCAATTTAGCCTTAAAAAATATTTATTTCCACAA;start=147834;subtype=IES;support_ref=38;support_variant=16;type=IES;
scaffold51_174_with_IES	MILORD	internal_eliminated_sequence	148472	148538	.	.	.	ID=MILORD.174.148472.148538;Name=MILORD.174.148472.148538;bounded_by_ta=TRUE;common_boundary=Both;end=148538;ies_id=IESPGM.PTET51.1.174.138733;ies_left_dist=0;ies_min_dist=0;ies_right_dist=0;junction_seq=acacccaaattatgtTAatcagtattgaattc;read_names=J00121:27:H3GGKBBXX:5:2228:29772:27162,J00121:27:H3GGKBBXX:5:1225:24454:40174,J00121:27:H3GGKBBXX:5:1215:24282:22116,J00121:27:H3GGKBBXX:5:2124:27001:3864,J00121:27:H3GGKBBXX:5:2124:22526:24278,J00121:27:H3GGKBBXX:5:1116:12357:24665,J00121:27:H3GGKBBXX:5:1203:9800:2861,J00121:27:H3GGKBBXX:5:2202:11322:17069,J00121:27:H3GGKBBXX:5:1111:12083:34424,J00121:27:H3GGKBBXX:5:2113:21958:15029,J00121:27:H3GGKBBXX:5:1205:20009:41651,J00121:27:H3GGKBBXX:5:1217:22150:19935,J00121:27:H3GGKBBXX:5:1114:12144:4356,J00121:27:H3GGKBBXX:5:2215:15351:39805,J00121:27:H3GGKBBXX:5:1227:19380:45133,J00121:27:H3GGKBBXX:5:1128:17756:48509,J00121:27:H3GGKBBXX:5:1210:10561:32384,J00121:27:H3GGKBBXX:5:1226:28371:32156,J00121:27:H3GGKBBXX:5:2107:24454:12110,J00121:27:H3GGKBBXX:5:2209:29833:4303,J00121:27:H3GGKBBXX:5:1206:25144:15803,J00121:27:H3GGKBBXX:5:1223:10429:32894,J00121:27:H3GGKBBXX:5:2118:30259:15979,J00121:27:H3GGKBBXX:5:1116:22627:5147,J00121:27:H3GGKBBXX:5:2207:7537:30978,J00121:27:H3GGKBBXX:5:1105:15108:11073,J00121:27:H3GGKBBXX:5:1226:23155:40455,J00121:27:H3GGKBBXX:5:1208:11728:1666,J00121:27:H3GGKBBXX:5:1226:21673:12075,J00121:27:H3GGKBBXX:5:1223:5315:48509,J00121:27:H3GGKBBXX:5:1125:22922:28833,J00121:27:H3GGKBBXX:5:1226:27235:15909,J00121:27:H3GGKBBXX:5:2122:24129:35708,J00121:27:H3GGKBBXX:5:1212:7852:47876,J00121:27:H3GGKBBXX:5:2213:12144:9842,J00121:27:H3GGKBBXX:5:2219:28524:8435,J00121:27:H3GGKBBXX:5:1205:16183:22045,J00121:27:H3GGKBBXX:5:1219:16244:7029,J00121:27:H3GGKBBXX:5:1221:10297:12620,J00121:27:H3GGKBBXX:5:2208:20446:42689,J00121:27:H3GGKBBXX:5:2225:19755:46276,J00121:27:H3GGKBBXX:5:1203:16285:20357,J00121:27:H3GGKBBXX:5:1101:15960:9069;sequence=TACAGAATATTCTGAACACTTTTGATAATAATATAATGAGCAACTATAAATTTATAAATATTAACAG;start=148472;subtype=IES;support_ref=30;support_variant=43;type=IES;
scaffold51_174_with_IES	MILORD	internal_eliminated_sequence	151500	151858	.	.	.	ID=MILORD.174.151500.151858;Name=MILORD.174.151500.151858;bounded_by_ta=TRUE;common_boundary=None;end=151858;ies_id=IESPGM.PTET51.1.174.138733;ies_left_dist=-3028;ies_min_dist=3028;ies_right_dist=-3320;junction_seq=accaatattaatgaaTAttttaagtttttctt;read_names=J00121:27:H3GGKBBXX:5:1107:20040:38468;sequence=TACAGGAGGGAAGATGATTTCTATTTGAAAAATTGATCTTCATCAAAATTAATTTTATTTTGATTTCGACTTTAATTAATGCTCAAATTTAATATTCAAATGTTTAATCTCTAATTTGACGATTTTCTACTAAATCGTTACATTATTCTACTATATTCACCTGTCTCATGTTATCTCTAGATATTACATTGCATTAAAGTCGCCATTATTGATCGTTTACGCGAAAACCTTTTAAAGAATAATCATATGTTTATACTTATATACCCTCATCTATTAAAAATGATTCTCATTTTTATCTAAAGGTGATTCATTAAAATTTTTCATCTTCAAAATTTCGAAAGTTAAGTTTAATCAGATGG;start=151500;subtype=MAC;support_ref=64;support_variant=1;type=CRYPTIC;
scaffold51_174_with_IES	MILORD	internal_eliminated_sequence	151500	151652	.	.	.	ID=MILORD.174.151500.151652;Name=MILORD.174.151500.151652;bounded_by_ta=TRUE;common_boundary=None;end=151652;ies_id=IESPGM.PTET51.1.174.138733;ies_left_dist=-3028;ies_min_dist=3028;ies_right_dist=-3114;junction_seq=accaatattaatgaaTAttcacctgtctcatg;read_names=J00121:27:H3GGKBBXX:5:2206:14397:43462,J00121:27:H3GGKBBXX:5:2227:11962:7521,J00121:27:H3GGKBBXX:5:2215:13372:27408,J00121:27:H3GGKBBXX:5:2227:18964:31611,J00121:27:H3GGKBBXX:5:2104:26027:36956,J00121:27:H3GGKBBXX:5:2219:21907:2668,J00121:27:H3GGKBBXX:5:2124:10693:6906,J00121:27:H3GGKBBXX:5:1124:8714:13781;sequence=TACAGGAGGGAAGATGATTTCTATTTGAAAAATTGATCTTCATCAAAATTAATTTTATTTTGATTTCGACTTTAATTAATGCTCAAATTTAATATTCAAATGTTTAATCTCTAATTTGACGATTTTCTACTAAATCGTTACATTATTCTACTA;start=151500;subtype=MAC;support_ref=128;support_variant=8;type=CRYPTIC;
scaffold51_174_with_IES	MILORD	internal_eliminated_sequence	151500	151650	.	.	.	ID=MILORD.174.151500.151650;Name=MILORD.174.151500.151650;bounded_by_ta=TRUE;common_boundary=None;end=151650;ies_id=IESPGM.PTET51.1.174.138733;ies_left_dist=-3028;ies_min_dist=3028;ies_right_dist=-3112;junction_seq=accaatattaatgaaTAtattcacctgtctca;read_names=J00121:27:H3GGKBBXX:5:2222:19755:42794,J00121:27:H3GGKBBXX:5:2218:2057:36816;sequence=TACAGGAGGGAAGATGATTTCTATTTGAAAAATTGATCTTCATCAAAATTAATTTTATTTTGATTTCGACTTTAATTAATGCTCAAATTTAATATTCAAATGTTTAATCTCTAATTTGACGATTTTCTACTAAATCGTTACATTATTCTAC;start=151500;subtype=MAC;support_ref=128;support_variant=2;type=CRYPTIC;
scaffold51_174_with_IES	MILORD	internal_eliminated_sequence	151500	151571	.	.	.	ID=MILORD.174.151500.151571;Name=MILORD.174.151500.151571;bounded_by_ta=TRUE;common_boundary=None;end=151571;ies_id=IESPGM.PTET51.1.174.138733;ies_left_dist=-3028;ies_min_dist=3028;ies_right_dist=-3033;junction_seq=accaatattaatgaaTAattaatgctcaaatt;read_names=J00121:27:H3GGKBBXX:5:1102:29609:8172;sequence=TACAGGAGGGAAGATGATTTCTATTTGAAAAATTGATCTTCATCAAAATTAATTTTATTTTGATTTCGACTT;start=151500;subtype=MAC;support_ref=64;support_variant=1;type=CRYPTIC;
scaffold51_175_with_IES	MILORD	internal_eliminated_sequence	1901	2342	.	.	.	ID=MILORD.175.1901.2342;Name=MILORD.175.1901.2342;bounded_by_ta=TRUE;common_boundary=None;end=2342;ies_id=IESPGM.PTET51.1.175.3191;ies_left_dist=1290;ies_min_dist=974;ies_right_dist=974;junction_seq=cattattaaattattTAcattaacaattatat;read_names=J00121:27:H3GGKBBXX:5:2205:27600:14010;sequence=TATTTTTTTCTCTCGACTTTATCTTAATTCTTTGTATTATACAGCTAATTGATGTCTGCTTACTTTTTTTTCAACTTCATATGAATAATTCTATTAACTAATTTTTAGCAAATGATAAACAAATATATCTGCTCTTATTATAATCAAATATTTGTGACCTTGCAAAACCAATAATTACAATTTCTCATTTTACCTAATACAGCTATAAGACGAATATAAGTATTATAGTTCTTATTTCACAAACATTATTTTGAATTGGTAAAAATAAAATAGTTAGAAATTTACCTACTGATTGAAGCATAAAGTGATGTTGAGAGAAGAGAATGGATTTTTGTAATGATTTTAAAAATAAATAATATTAAGCTTACCATAAAGAAAGCATGTGATATTGTAATTAATTTCATTTCAATTTTATTATATTATTATTATTAGTAATTCATTT;start=1901;subtype=MAC;support_ref=115;support_variant=1;type=CRYPTIC;
scaffold51_175_with_IES	MILORD	internal_eliminated_sequence	3191	3316	.	.	.	ID=MILORD.175.3191.3316;Name=MILORD.175.3191.3316;bounded_by_ta=TRUE;common_boundary=Both;end=3316;ies_id=IESPGM.PTET51.1.175.3191;ies_left_dist=0;ies_min_dist=0;ies_right_dist=0;junction_seq=tgccagaattaatgaTAcccttagtttctcat;read_names=J00121:27:H3GGKBBXX:5:2117:16254:9578,J00121:27:H3GGKBBXX:5:2121:8217:10458,J00121:27:H3GGKBBXX:5:2216:20892:30626,J00121:27:H3GGKBBXX:5:1208:21775:16788,J00121:27:H3GGKBBXX:5:1220:13930:31962,J00121:27:H3GGKBBXX:5:1102:7050:8541,J00121:27:H3GGKBBXX:5:2208:5528:15293,J00121:27:H3GGKBBXX:5:1206:24129:6765,J00121:27:H3GGKBBXX:5:1102:19969:25263,J00121:27:H3GGKBBXX:5:1120:30492:24226,J00121:27:H3GGKBBXX:5:1210:10693:9367,J00121:27:H3GGKBBXX:5:1123:11698:24120,J00121:27:H3GGKBBXX:5:2109:17097:6958,J00121:27:H3GGKBBXX:5:1120:30705:24278,J00121:27:H3GGKBBXX:5:1220:24677:30890,J00121:27:H3GGKBBXX:5:2220:2737:7785,J00121:27:H3GGKBBXX:5:2210:21613:28112,J00121:27:H3GGKBBXX:5:1201:22069:35655,J00121:27:H3GGKBBXX:5:1104:24129:14291,J00121:27:H3GGKBBXX:5:1124:30310:43744,J00121:27:H3GGKBBXX:5:2211:29132:27918,J00121:27:H3GGKBBXX:5:2113:18974:18968,J00121:27:H3GGKBBXX:5:2120:17360:19548,J00121:27:H3GGKBBXX:5:2224:4898:33475,J00121:27:H3GGKBBXX:5:1211:8724:27514,J00121:27:H3GGKBBXX:5:2219:2321:35268,J00121:27:H3GGKBBXX:5:1206:22029:47366,J00121:27:H3GGKBBXX:5:1101:7659:48702,J00121:27:H3GGKBBXX:5:2219:17310:33387,J00121:27:H3GGKBBXX:5:1101:21278:21447,J00121:27:H3GGKBBXX:5:2209:8055:13377,J00121:27:H3GGKBBXX:5:1118:12966:25474,J00121:27:H3GGKBBXX:5:2209:25895:14924,J00121:27:H3GGKBBXX:5:1127:20912:42829,J00121:27:H3GGKBBXX:5:2205:10673:11372,J00121:27:H3GGKBBXX:5:2223:25093:27461,J00121:27:H3GGKBBXX:5:2216:16376:21465,J00121:27:H3GGKBBXX:5:2108:6664:15750,J00121:27:H3GGKBBXX:5:1122:27813:3160,J00121:27:H3GGKBBXX:5:1102:31284:12445,J00121:27:H3GGKBBXX:5:2209:7943:13218,J00121:27:H3GGKBBXX:5:1228:15716:12163;sequence=TAAGGGACTGCTTGCAATTTTTATTAAATTTCTATAAATAAACAAGATATAAATAAATTCAATAGACTATTAAATTTTTCATAAAATATTTTTAAGGCAATTAAATCATAGAATTCAGGTTGGTTG;start=3191;subtype=IES;support_ref=66;support_variant=42;type=IES;
scaffold51_175_with_IES	MILORD	internal_eliminated_sequence	4782	4888	.	.	.	ID=MILORD.175.4782.4888;Name=MILORD.175.4782.4888;bounded_by_ta=TRUE;common_boundary=None;end=4888;ies_id=IESPGM.PTET51.1.175.5631;ies_left_dist=975;ies_min_dist=960;ies_right_dist=960;junction_seq=tactaggaattaactTAataaatatatatgaa;read_names=J00121:27:H3GGKBBXX:5:1110:17645:27285;sequence=TAATACAATTGAATTTCATTTTATGTGATTTCAACAGTTTTATATATATATATTTTAAGTATTAAAATAAAGCAGTTTATTATTTTATCAATAATAATTCATTCAGC;start=4782;subtype=MAC;support_ref=126;support_variant=1;type=CRYPTIC;
scaffold51_175_with_IES	MILORD	internal_eliminated_sequence	4828	5848	.	.	.	ID=MILORD.175.4828.5848;Name=MILORD.175.4828.5848;bounded_by_ta=TRUE;common_boundary=RIGHT;end=5848;ies_id=IESPGM.PTET51.1.175.5631;ies_left_dist=929;ies_min_dist=0;ies_right_dist=0;junction_seq=aacagttttatatatTAacagatatagtataa;read_names=J00121:27:H3GGKBBXX:5:2109:5406:26617;sequence=TATATATTTTAAGTATTAAAATAAAGCAGTTTATTATTTTATCAATAATAATTCATTCAGCTAATAAATATATATGAATTAATGATGAATTAAAAATTTTGTTAATAGAATTATTATAAATATGAAGTTGAAAAAGAGAGTAAAAGGTGGAAGTTATTAAAAGGGAAGAATAAAAAATAAGAAAATAAAGAAAGTAGAATAAAATGAGAAAGTAAAGAATATAGATTTGGGTAAACCTCCAAATTTATAAAATATTACTATAAATAAACCTAATATTTGGGCAGCTAAAGAGGTTTCTATTAGATTATTAACATTTCTTATTACCTAAGGAAGACATATACTACTCCATCTTGCAGGAGCAAAGAAATCAATAAGTAATGAAGACAATAGAAGAGAAATAAAGGAAAAACAAGAATTATTACACTTTATTAACAAAATGAAACCATTTTATGATTTATTAGAATCTATATATCAAAATTATCTTGAATTTCCAATTAAATAGAAAAAGAAAGAAAGATTAATAGTATTTTTTTTTAGAAATAATTCTGATGTTGATCCTAATTATGATAAATTAAATCCTTTAGAAAATTCAAAATTTTAACAGAATTTAGATGAAATTAAATTGTAACTTGATAAAGTCTTTTATAGAGAACTTTATAATATATTAAAATAACTCGAAGGAAATGAAAATAATATATAAGATCAAATTAATTTAATAACTTAAGATATAATTGAATAGACCAATTAATTAAATGAACTATCTTAAGCTAATACTATAGTGAAGAATTTATTTATTTAGTTATTAATAGAATAAGGAAATCATAAATTCTCATAATTAGAAACATTAATTGAAAAATAGAATAAAAACTAATTAATTTTAATGTTTAAACAGCTTATTACTTAGAATTCAATTCGAATTACAAAGTTTATACAATTAGTAATGAAATCTTTAAGTAATGTTATTTAAATAGAAATTAATCAATTTTTAATATTTTAAAAATAAAAGATAAAGAAATTACTG;start=4828;subtype=PARTIAL_EXTERNAL;support_ref=107;support_variant=1;type=ALTERNATIVE;
scaffold51_175_with_IES	MILORD	internal_eliminated_sequence	5729	5848	.	.	.	ID=MILORD.175.5729.5848;Name=MILORD.175.5729.5848;bounded_by_ta=TRUE;common_boundary=RIGHT;end=5848;ies_id=IESPGM.PTET51.1.175.5631;ies_left_dist=28;ies_min_dist=0;ies_right_dist=0;junction_seq=aaacagcttattactTAacagatatagtataa;read_names=J00121:27:H3GGKBBXX:5:1121:22780:21096;sequence=TAGAATTCAATTCGAATTACAAAGTTTATACAATTAGTAATGAAATCTTTAAGTAATGTTATTTAAATAGAAATTAATCAATTTTTAATATTTTAAAAATAAAAGATAAAGAAATTACTG;start=5729;subtype=PARTIAL_EXTERNAL;support_ref=57;support_variant=1;type=ALTERNATIVE;
scaffold51_175_with_IES	MILORD	internal_eliminated_sequence	5757	5848	.	.	.	ID=MILORD.175.5757.5848;Name=MILORD.175.5757.5848;bounded_by_ta=TRUE;common_boundary=Both;end=5848;ies_id=IESPGM.PTET51.1.175.5631;ies_left_dist=0;ies_min_dist=0;ies_right_dist=0;junction_seq=gaattacaaagtttaTAacagatatagtataa;read_names=J00121:27:H3GGKBBXX:5:1224:4858:35444,J00121:27:H3GGKBBXX:5:1204:12215:27232,J00121:27:H3GGKBBXX:5:2202:22932:42425,J00121:27:H3GGKBBXX:5:1210:22282:18968,J00121:27:H3GGKBBXX:5:2201:28107:42390,J00121:27:H3GGKBBXX:5:2205:21734:31417,J00121:27:H3GGKBBXX:5:2104:8166:34284,J00121:27:H3GGKBBXX:5:2209:6228:19320,J00121:27:H3GGKBBXX:5:2103:11170:12796,J00121:27:H3GGKBBXX:5:1105:10429:16366,J00121:27:H3GGKBBXX:5:2228:12428:22186,J00121:27:H3GGKBBXX:5:1111:21785:28059,J00121:27:H3GGKBBXX:5:1120:19502:7082,J00121:27:H3GGKBBXX:5:1220:18903:31681,J00121:27:H3GGKBBXX:5:2218:11921:31646,J00121:27:H3GGKBBXX:5:1225:18264:28956,J00121:27:H3GGKBBXX:5:1215:25033:48139,J00121:27:H3GGKBBXX:5:2206:3295:32631,J00121:27:H3GGKBBXX:5:1206:25915:30749,J00121:27:H3GGKBBXX:5:1217:5660:20023,J00121:27:H3GGKBBXX:5:2207:3681:41985,J00121:27:H3GGKBBXX:5:1126:12804:10176,J00121:27:H3GGKBBXX:5:2205:8907:15487,J00121:27:H3GGKBBXX:5:1111:21186:35251,J00121:27:H3GGKBBXX:5:2124:8349:43638,J00121:27:H3GGKBBXX:5:1222:25956:40455,J00121:27:H3GGKBBXX:5:1126:15351:17474,J00121:27:H3GGKBBXX:5:2213:16965:32965,J00121:27:H3GGKBBXX:5:2208:11160:24419,J00121:27:H3GGKBBXX:5:2211:28057:17016,J00121:27:H3GGKBBXX:5:2104:9567:10968,J00121:27:H3GGKBBXX:5:2101:20395:48016,J00121:27:H3GGKBBXX:5:1214:28940:13377,J00121:27:H3GGKBBXX:5:1123:2788:32525,J00121:27:H3GGKBBXX:5:1123:17492:30995,J00121:27:H3GGKBBXX:5:2217:18639:15399,J00121:27:H3GGKBBXX:5:1225:18243:28956,J00121:27:H3GGKBBXX:5:1213:24322:38539,J00121:27:H3GGKBBXX:5:1219:25611:10106,J00121:27:H3GGKBBXX:5:2210:14275:17966,J00121:27:H3GGKBBXX:5:1209:20486:4180,J00121:27:H3GGKBBXX:5:2202:22942:42407,J00121:27:H3GGKBBXX:5:2217:18619:15363,J00121:27:H3GGKBBXX:5:1226:32116:32279,J00121:27:H3GGKBBXX:5:2215:28554:12884,J00121:27:H3GGKBBXX:5:1108:15453:20217,J00121:27:H3GGKBBXX:5:1223:19015:46750,J00121:27:H3GGKBBXX:5:1218:19532:19162,J00121:27:H3GGKBBXX:5:2226:24515:11759,J00121:27:H3GGKBBXX:5:2112:12976:34987,J00121:27:H3GGKBBXX:5:2109:26849:46786,J00121:27:H3GGKBBXX:5:1227:21471:15557,J00121:27:H3GGKBBXX:5:1104:5406:1930,J00121:27:H3GGKBBXX:5:1212:10947:47155,J00121:27:H3GGKBBXX:5:1222:14580:37097,J00121:27:H3GGKBBXX:5:2212:13098:26547,J00121:27:H3GGKBBXX:5:1210:14184:15662,J00121:27:H3GGKBBXX:5:1205:4330:10651,J00121:27:H3GGKBBXX:5:2222:27275:35110,J00121:27:H3GGKBBXX:5:1118:23987:23223,J00121:27:H3GGKBBXX:5:1113:12601:11266,J00121:27:H3GGKBBXX:5:2223:15706:23048,J00121:27:H3GGKBBXX:5:1201:8288:36886,J00121:27:H3GGKBBXX:5:1121:8166:42935,J00121:27:H3GGKBBXX:5:1105:22130:11530,J00121:27:H3GGKBBXX:5:1102:13291:4585,J00121:27:H3GGKBBXX:5:2219:19360:16647,J00121:27:H3GGKBBXX:5:2215:13291:16858,J00121:27:H3GGKBBXX:5:2221:18446:31945,J00121:27:H3GGKBBXX:5:1227:27448:24964,J00121:27:H3GGKBBXX:5:1125:29711:30362,J00121:27:H3GGKBBXX:5:2219:30462:14361,J00121:27:H3GGKBBXX:5:2226:8176:1806,J00121:27:H3GGKBBXX:5:2104:18294:1683,J00121:27:H3GGKBBXX:5:2113:20994:7591,J00121:27:H3GGKBBXX:5:2228:9902:46997,J00121:27:H3GGKBBXX:5:1102:11058:44394,J00121:27:H3GGKBBXX:5:2221:17990:45643,J00121:27:H3GGKBBXX:5:2120:24282:14660,J00121:27:H3GGKBBXX:5:1105:22262:11653,J00121:27:H3GGKBBXX:5:1215:15909:45168,J00121:27:H3GGKBBXX:5:1209:8491:41176,J00121:27:H3GGKBBXX:5:1121:22404:21922,J00121:27:H3GGKBBXX:5:2120:26646:42425,J00121:27:H3GGKBBXX:5:1219:21795:48755,J00121:27:H3GGKBBXX:5:1228:26179:27901,J00121:27:H3GGKBBXX:5:2103:16965:33211,J00121:27:H3GGKBBXX:5:2215:20456:37396,J00121:27:H3GGKBBXX:5:2206:22658:3512,J00121:27:H3GGKBBXX:5:2216:16660:38240,J00121:27:H3GGKBBXX:5:2221:16295:40772,J00121:27:H3GGKBBXX:5:1204:23713:9737,J00121:27:H3GGKBBXX:5:2107:21298:31224,J00121:27:H3GGKBBXX:5:1209:6827:26441,J00121:27:H3GGKBBXX:5:1209:9993:43075,J00121:27:H3GGKBBXX:5:2225:20770:19795,J00121:27:H3GGKBBXX:5:2225:3356:35057,J00121:27:H3GGKBBXX:5:1108:10328:35708,J00121:27:H3GGKBBXX:5:2225:20770:19900,J00121:27:H3GGKBBXX:5:2209:22282:31312,J00121:27:H3GGKBBXX:5:1120:10490:16542,J00121:27:H3GGKBBXX:5:2217:23886:33914,J00121:27:H3GGKBBXX:5:2225:20689:19759,J00121:27:H3GGKBBXX:5:2128:26940:40825,J00121:27:H3GGKBBXX:5:2108:5507:15293,J00121:27:H3GGKBBXX:5:2212:30573:21447,J00121:27:H3GGKBBXX:5:1120:27072:7820,J00121:27:H3GGKBBXX:5:1218:8420:19847,J00121:27:H3GGKBBXX:5:1107:17492:12779,J00121:27:H3GGKBBXX:5:2123:19248:11917,J00121:27:H3GGKBBXX:5:1112:6512:33176,J00121:27:H3GGKBBXX:5:2225:9384:16629,J00121:27:H3GGKBBXX:5:2223:14702:26265,J00121:27:H3GGKBBXX:5:2212:17513:46223,J00121:27:H3GGKBBXX:5:2209:24292:17386,J00121:27:H3GGKBBXX:5:1107:12154:40948;sequence=TACAATTAGTAATGAAATCTTTAAGTAATGTTATTTAAATAGAAATTAATCAATTTTTAATATTTTAAAAATAAAAGATAAAGAAATTACTG;start=5757;subtype=IES;support_ref=74;support_variant=116;type=IES;
scaffold51_175_with_IES	MILORD	internal_eliminated_sequence	5782	5848	.	.	.	ID=MILORD.175.5782.5848;Name=MILORD.175.5782.5848;bounded_by_ta=TRUE;common_boundary=RIGHT;end=5848;ies_id=IESPGM.PTET51.1.175.5631;ies_left_dist=-25;ies_min_dist=0;ies_right_dist=0;junction_seq=aatgaaatctttaagTAacagatatagtataa;read_names=J00121:27:H3GGKBBXX:5:2203:18730:8981;sequence=TAATGTTATTTAAATAGAAATTAATCAATTTTTAATATTTTAAAAATAAAAGATAAAGAAATTACTG;start=5782;subtype=PARTIAL_INTERNAL;support_ref=32;support_variant=1;type=ALTERNATIVE;
scaffold51_175_with_IES	MILORD	internal_eliminated_sequence	7832	8032	.	.	.	ID=MILORD.175.7832.8032;Name=MILORD.175.7832.8032;bounded_by_ta=TRUE;common_boundary=None;end=8032;ies_id=IESPGM.PTET51.1.175.5631;ies_left_dist=-2075;ies_min_dist=2075;ies_right_dist=-2184;junction_seq=taagatttagattgaTAaacaatgcttttgcc;read_names=J00121:27:H3GGKBBXX:5:1226:6888:14379;sequence=TATAATTCTTGCGATAATCTTTCAATTTAAGAGTTTTAATCTAATAATAATTTTTTATTTTAGTCATATGAATCTTGAATTTTTTATATTTTTCCATCTTTTTCTTATCTTTAATCATCTAATTGTGTTTGAAGTTTGTTAATTTATATCTCTAGTTCTTTAATTTTTTTTTCTAAATCAAATTCTTTAGTTGACTTACTA;start=7832;subtype=MAC;support_ref=86;support_variant=1;type=CRYPTIC;
scaffold51_175_with_IES	MILORD	internal_eliminated_sequence	10555	10592	.	.	.	ID=MILORD.175.10555.10592;Name=MILORD.175.10555.10592;bounded_by_ta=TRUE;common_boundary=Both;end=10592;ies_id=IESPGM.PTET51.1.175.10337;ies_left_dist=0;ies_min_dist=0;ies_right_dist=0;junction_seq=ttatattaattgcagTAacattctctttctac;read_names=J00121:27:H3GGKBBXX:5:1228:20314:13025,J00121:27:H3GGKBBXX:5:1122:26453:33404,J00121:27:H3GGKBBXX:5:1215:11576:16524,J00121:27:H3GGKBBXX:5:1125:10653:17210,J00121:27:H3GGKBBXX:5:2228:20060:15047,J00121:27:H3GGKBBXX:5:1212:21816:42987,J00121:27:H3GGKBBXX:5:2102:28554:49071,J00121:27:H3GGKBBXX:5:1201:16183:34073,J00121:27:H3GGKBBXX:5:2108:10074:2668,J00121:27:H3GGKBBXX:5:1202:18720:20287,J00121:27:H3GGKBBXX:5:2220:15544:31031,J00121:27:H3GGKBBXX:5:1202:20486:44412,J00121:27:H3GGKBBXX:5:1217:7912:13060,J00121:27:H3GGKBBXX:5:2219:14864:17333,J00121:27:H3GGKBBXX:5:2221:9435:46610,J00121:27:H3GGKBBXX:5:1228:10460:20111,J00121:27:H3GGKBBXX:5:2104:26453:21131,J00121:27:H3GGKBBXX:5:2212:26636:10546,J00121:27:H3GGKBBXX:5:1212:21673:43023,J00121:27:H3GGKBBXX:5:1126:12571:16172,J00121:27:H3GGKBBXX:5:1216:14874:15240,J00121:27:H3GGKBBXX:5:1212:7831:12990,J00121:27:H3GGKBBXX:5:1201:21054:6536,J00121:27:H3GGKBBXX:5:2222:9120:45010,J00121:27:H3GGKBBXX:5:2113:2453:20058,J00121:27:H3GGKBBXX:5:1220:5223:10792,J00121:27:H3GGKBBXX:5:1112:21927:13464,J00121:27:H3GGKBBXX:5:1119:27407:31822,J00121:27:H3GGKBBXX:5:1211:13017:38644,J00121:27:H3GGKBBXX:5:1218:28980:42038,J00121:27:H3GGKBBXX:5:1216:5487:27145,J00121:27:H3GGKBBXX:5:1120:25398:39137,J00121:27:H3GGKBBXX:5:2228:28848:40719,J00121:27:H3GGKBBXX:5:1204:16640:12075,J00121:27:H3GGKBBXX:5:2227:6512:5886,J00121:27:H3GGKBBXX:5:1225:23013:44007,J00121:27:H3GGKBBXX:5:1109:9445:46838,J00121:27:H3GGKBBXX:5:1224:26372:30696,J00121:27:H3GGKBBXX:5:2212:18345:9403,J00121:27:H3GGKBBXX:5:1211:4533:6853,J00121:27:H3GGKBBXX:5:2212:17746:8893,J00121:27:H3GGKBBXX:5:2204:9790:17087,J00121:27:H3GGKBBXX:5:1206:25743:27180;sequence=TATAATTAATTTAAACATTTTTCAATTATTTTCTCCTA;start=10555;subtype=IES;support_ref=0;support_variant=43;type=IES;
scaffold51_175_with_IES	MILORD	internal_eliminated_sequence	13042	13435	.	.	.	ID=MILORD.175.13042.13435;Name=MILORD.175.13042.13435;bounded_by_ta=TRUE;common_boundary=Both;end=13435;ies_id=IESPGM.PTET51.1.175.12786;ies_left_dist=0;ies_min_dist=0;ies_right_dist=0;junction_seq=gaagtgtgtaatcaaTAtaaaattatatagat;read_names=J00121:27:H3GGKBBXX:5:2120:11140:25544,J00121:27:H3GGKBBXX:5:1227:12692:42724,J00121:27:H3GGKBBXX:5:2215:10561:2000,J00121:27:H3GGKBBXX:5:1210:13738:33105,J00121:27:H3GGKBBXX:5:1126:25956:15909,J00121:27:H3GGKBBXX:5:1127:29224:25474,J00121:27:H3GGKBBXX:5:2118:6441:2985,J00121:27:H3GGKBBXX:5:2204:20730:47682,J00121:27:H3GGKBBXX:5:2214:6218:33580,J00121:27:H3GGKBBXX:5:2204:19715:3477,J00121:27:H3GGKBBXX:5:1125:16538:38521,J00121:27:H3GGKBBXX:5:2223:21278:7943,J00121:27:H3GGKBBXX:5:1126:18568:26107,J00121:27:H3GGKBBXX:5:1112:28879:40209,J00121:27:H3GGKBBXX:5:1126:10764:8506,J00121:27:H3GGKBBXX:5:1103:25489:19636,J00121:27:H3GGKBBXX:5:1220:3123:16964,J00121:27:H3GGKBBXX:5:2211:9861:20691,J00121:27:H3GGKBBXX:5:1122:27854:10405,J00121:27:H3GGKBBXX:5:1221:23845:20304,J00121:27:H3GGKBBXX:5:1207:9577:34231;sequence=TACAGTAGATATGAGAATAATTTTACATATTATTTCAAAAATATGTAGAATAACCTAAAGAATTTAATAAAAATATTTAGAAAATTATTAAAAATATATAAAGTATTGCTTAATTAAAAAACACTGATTTTCAAATCTTACTTATTATTATGAAAATTAAATAGCAAATTTATTAAAAGCTATTAAGCCTTATAAAGTAGAAAATTAATGTTAGTAATAAATATAGAATGGTATTTAGTAATTTTGTCTAAAGTAAATATTATGTTACTTTTCCACAATTTTGCTTTCTTTTATTTTTATTGTATAAAAGACCAATTTCAATATATCTTTTTAATACTCAAGGCTTAAAGAAATGAAAAATAAAGAAAACCTAAGAACTTTTATATTTTTACTG;start=13042;subtype=IES;support_ref=4;support_variant=21;type=IES;
scaffold51_175_with_IES	MILORD	internal_eliminated_sequence	15487	15514	.	.	.	ID=MILORD.175.15487.15514;Name=MILORD.175.15487.15514;bounded_by_ta=TRUE;common_boundary=Both;end=15514;ies_id=IESPGM.PTET51.1.175.14837;ies_left_dist=0;ies_min_dist=0;ies_right_dist=0;junction_seq=ctaataaaatggatgTAcgacttcttaaatat;read_names=J00121:27:H3GGKBBXX:5:2119:8247:33404,J00121:27:H3GGKBBXX:5:2216:31659:30714,J00121:27:H3GGKBBXX:5:2209:13058:5657,J00121:27:H3GGKBBXX:5:1103:27235:13904,J00121:27:H3GGKBBXX:5:2128:11454:40578,J00121:27:H3GGKBBXX:5:2214:29234:29501,J00121:27:H3GGKBBXX:5:2111:24748:38644,J00121:27:H3GGKBBXX:5:2120:27864:26635,J00121:27:H3GGKBBXX:5:1221:21704:7205,J00121:27:H3GGKBBXX:5:1228:5761:5288,J00121:27:H3GGKBBXX:5:2115:22140:28709,J00121:27:H3GGKBBXX:5:2218:10663:45643,J00121:27:H3GGKBBXX:5:2115:13738:17843,J00121:27:H3GGKBBXX:5:2101:6553:40033,J00121:27:H3GGKBBXX:5:2104:10013:20814,J00121:27:H3GGKBBXX:5:2224:31974:38750,J00121:27:H3GGKBBXX:5:2225:11119:38416,J00121:27:H3GGKBBXX:5:1105:26139:6202,J00121:27:H3GGKBBXX:5:1225:8258:47524,J00121:27:H3GGKBBXX:5:2101:6187:41510,J00121:27:H3GGKBBXX:5:1124:28798:1420,J00121:27:H3GGKBBXX:5:1219:26362:48685,J00121:27:H3GGKBBXX:5:2225:24282:20814,J00121:27:H3GGKBBXX:5:1216:5863:24771,J00121:27:H3GGKBBXX:5:1119:26230:4743,J00121:27:H3GGKBBXX:5:1217:17158:37589,J00121:27:H3GGKBBXX:5:1126:18659:44377,J00121:27:H3GGKBBXX:5:1128:13839:43058,J00121:27:H3GGKBBXX:5:2119:12824:14713,J00121:27:H3GGKBBXX:5:2126:12976:22327,J00121:27:H3GGKBBXX:5:1115:10571:43515,J00121:27:H3GGKBBXX:5:2104:14874:14607,J00121:27:H3GGKBBXX:5:1127:21471:18159,J00121:27:H3GGKBBXX:5:1221:20983:20410,J00121:27:H3GGKBBXX:5:2225:6725:9631,J00121:27:H3GGKBBXX:5:2125:25438:29958,J00121:27:H3GGKBBXX:5:1225:20456:44464,J00121:27:H3GGKBBXX:5:1111:23531:26828,J00121:27:H3GGKBBXX:5:2217:17026:8699,J00121:27:H3GGKBBXX:5:1221:26890:16471,J00121:27:H3GGKBBXX:5:2211:14549:23786,J00121:27:H3GGKBBXX:5:1214:8186:25562,J00121:27:H3GGKBBXX:5:1114:22495:13605,J00121:27:H3GGKBBXX:5:1120:2118:18318,J00121:27:H3GGKBBXX:5:2207:7060:43234,J00121:27:H3GGKBBXX:5:2210:6938:4690,J00121:27:H3GGKBBXX:5:1222:11089:19724,J00121:27:H3GGKBBXX:5:2223:23368:37976,J00121:27:H3GGKBBXX:5:1203:18812:20340,J00121:27:H3GGKBBXX:5:1226:14235:47682,J00121:27:H3GGKBBXX:5:2212:29254:24472,J00121:27:H3GGKBBXX:5:1127:25530:35778,J00121:27:H3GGKBBXX:5:1123:2169:40315,J00121:27:H3GGKBBXX:5:1226:11677:39629,J00121:27:H3GGKBBXX:5:1219:17513:22379,J00121:27:H3GGKBBXX:5:2209:7821:36921,J00121:27:H3GGKBBXX:5:1214:9881:1771,J00121:27:H3GGKBBXX:5:2223:25601:16207,J00121:27:H3GGKBBXX:5:2111:12611:13007,J00121:27:H3GGKBBXX:5:1110:17604:22819,J00121:27:H3GGKBBXX:5:1110:6847:13781,J00121:27:H3GGKBBXX:5:1108:18254:25738;sequence=TATTATTAAGGAATTTGAATTTCAACCA;start=15487;subtype=IES;support_ref=0;support_variant=62;type=IES;
scaffold51_175_with_IES	MILORD	internal_eliminated_sequence	16555	16583	.	.	.	ID=MILORD.175.16555.16583;Name=MILORD.175.16555.16583;bounded_by_ta=TRUE;common_boundary=Both;end=16583;ies_id=IESPGM.PTET51.1.175.15877;ies_left_dist=0;ies_min_dist=0;ies_right_dist=0;junction_seq=ggggatgttggagagTAacaatagggaaatca;read_names=J00121:27:H3GGKBBXX:5:1121:4543:29413,J00121:27:H3GGKBBXX:5:2118:15442:34301,J00121:27:H3GGKBBXX:5:2103:6857:6273,J00121:27:H3GGKBBXX:5:1101:22790:6835,J00121:27:H3GGKBBXX:5:2228:19847:34758,J00121:27:H3GGKBBXX:5:2207:21491:34582,J00121:27:H3GGKBBXX:5:2219:6451:31804,J00121:27:H3GGKBBXX:5:2124:8156:23364,J00121:27:H3GGKBBXX:5:2213:19197:32859,J00121:27:H3GGKBBXX:5:1227:7456:11917,J00121:27:H3GGKBBXX:5:1228:12175:36235,J00121:27:H3GGKBBXX:5:2225:3752:31171,J00121:27:H3GGKBBXX:5:1213:29863:45361,J00121:27:H3GGKBBXX:5:1115:19979:45361,J00121:27:H3GGKBBXX:5:2110:27377:34758,J00121:27:H3GGKBBXX:5:2104:4746:17526,J00121:27:H3GGKBBXX:5:1208:9211:46610,J00121:27:H3GGKBBXX:5:1120:7314:18529,J00121:27:H3GGKBBXX:5:1216:16092:18687,J00121:27:H3GGKBBXX:5:1103:5274:48931,J00121:27:H3GGKBBXX:5:1116:28615:11266,J00121:27:H3GGKBBXX:5:2228:23490:4743,J00121:27:H3GGKBBXX:5:2119:19400:26951,J00121:27:H3GGKBBXX:5:1102:29295:25879,J00121:27:H3GGKBBXX:5:1127:20537:25861,J00121:27:H3GGKBBXX:5:1203:6380:45291,J00121:27:H3GGKBBXX:5:2203:28574:4585,J00121:27:H3GGKBBXX:5:1212:22952:6343,J00121:27:H3GGKBBXX:5:1221:7527:46750,J00121:27:H3GGKBBXX:5:1113:14286:17245,J00121:27:H3GGKBBXX:5:1108:10389:48931,J00121:27:H3GGKBBXX:5:2218:27478:33598,J00121:27:H3GGKBBXX:5:1115:24698:45625;sequence=TATAATCATTTATTAGTCTAATCTAATTA;start=16555;subtype=IES;support_ref=24;support_variant=33;type=IES;
scaffold51_175_with_IES	MILORD	internal_eliminated_sequence	20671	20718	.	.	.	ID=MILORD.175.20671.20718;Name=MILORD.175.20671.20718;bounded_by_ta=TRUE;common_boundary=None;end=20718;ies_id=IESPGM.PTET51.1.175.23406;ies_left_dist=3442;ies_min_dist=3440;ies_right_dist=3440;junction_seq=aaaactaactcaaatTAtttgtaaagacattt;read_names=J00121:27:H3GGKBBXX:5:2223:5416:27619,J00121:27:H3GGKBBXX:5:2217:10612:40737;sequence=TATAACTCATTTTTTGATTGATTCAACAGGAAAAATTAGAAATATCTA;start=20671;subtype=MAC;support_ref=252;support_variant=2;type=CRYPTIC;
scaffold51_175_with_IES	MILORD	internal_eliminated_sequence	23278	23304	.	.	.	ID=MILORD.175.23278.23304;Name=MILORD.175.23278.23304;bounded_by_ta=TRUE;common_boundary=None;end=23304;ies_id=IESPGM.PTET51.1.175.23406;ies_left_dist=835;ies_min_dist=835;ies_right_dist=854;junction_seq=aactagtttaatcaaTAaaaatataaatcaaa;read_names=J00121:27:H3GGKBBXX:5:1124:5974:20779;sequence=TAAAATAGTCGAAATTCTCATCAATAA;start=23278;subtype=MAC;support_ref=102;support_variant=1;type=CRYPTIC;
scaffold51_175_with_IES	MILORD	internal_eliminated_sequence	24113	24158	.	.	.	ID=MILORD.175.24113.24158;Name=MILORD.175.24113.24158;bounded_by_ta=TRUE;common_boundary=Both;end=24158;ies_id=IESPGM.PTET51.1.175.23406;ies_left_dist=0;ies_min_dist=0;ies_right_dist=0;junction_seq=tctctaatttcttgaTAtcacaaacctcaaat;read_names=J00121:27:H3GGKBBXX:5:1208:16366:36640,J00121:27:H3GGKBBXX:5:1210:17624:5165,J00121:27:H3GGKBBXX:5:2106:3447:1771,J00121:27:H3GGKBBXX:5:2225:18761:20392,J00121:27:H3GGKBBXX:5:1223:19390:11565,J00121:27:H3GGKBBXX:5:1112:12875:33932,J00121:27:H3GGKBBXX:5:2219:11129:19900,J00121:27:H3GGKBBXX:5:2116:10277:13570,J00121:27:H3GGKBBXX:5:2212:23876:39172,J00121:27:H3GGKBBXX:5:2225:30239:30995,J00121:27:H3GGKBBXX:5:1123:8897:27742,J00121:27:H3GGKBBXX:5:1221:14976:39260,J00121:27:H3GGKBBXX:5:2212:23125:16665,J00121:27:H3GGKBBXX:5:1113:27285:14801,J00121:27:H3GGKBBXX:5:1109:10419:48034,J00121:27:H3GGKBBXX:5:2119:26737:11214,J00121:27:H3GGKBBXX:5:2213:6583:5517,J00121:27:H3GGKBBXX:5:1116:8978:31013,J00121:27:H3GGKBBXX:5:2226:5842:1701,J00121:27:H3GGKBBXX:5:2212:10876:45273,J00121:27:H3GGKBBXX:5:2215:21947:28692,J00121:27:H3GGKBBXX:5:2203:17492:12568,J00121:27:H3GGKBBXX:5:1126:22587:17245,J00121:27:H3GGKBBXX:5:1214:4350:24120,J00121:27:H3GGKBBXX:5:1216:23328:10405,J00121:27:H3GGKBBXX:5:1102:22293:20850,J00121:27:H3GGKBBXX:5:1219:4878:7767,J00121:27:H3GGKBBXX:5:2113:9993:2809,J00121:27:H3GGKBBXX:5:1224:11840:48175,J00121:27:H3GGKBBXX:5:2215:2077:32068,J00121:27:H3GGKBBXX:5:1101:13545:2563,J00121:27:H3GGKBBXX:5:1216:13646:1543,J00121:27:H3GGKBBXX:5:1209:12489:24648,J00121:27:H3GGKBBXX:5:1110:22485:5640,J00121:27:H3GGKBBXX:5:2224:4401:31593,J00121:27:H3GGKBBXX:5:2205:10754:15065,J00121:27:H3GGKBBXX:5:1126:6999:31101;sequence=TACACTGAAATCTCTATATATTATATATATATATCTTCAATAACTA;start=24113;subtype=IES;support_ref=15;support_variant=37;type=IES;
scaffold51_175_with_IES	MILORD	internal_eliminated_sequence	25682	25761	.	.	.	ID=MILORD.175.25682.25761;Name=MILORD.175.25682.25761;bounded_by_ta=TRUE;common_boundary=Both;end=25761;ies_id=IESPGM.PTET51.1.175.24929;ies_left_dist=0;ies_min_dist=0;ies_right_dist=0;junction_seq=gatcatcctcattcgTAtaagatttaacttaa;read_names=J00121:27:H3GGKBBXX:5:2228:7628:4585,J00121:27:H3GGKBBXX:5:2219:17452:45309,J00121:27:H3GGKBBXX:5:1119:27143:1613,J00121:27:H3GGKBBXX:5:1223:23997:26265,J00121:27:H3GGKBBXX:5:1104:7740:9104,J00121:27:H3GGKBBXX:5:1121:15118:13904;sequence=TACAATTCAAACGAACAAATTCAATCAATTTTTTATTTAACTCATTATAGACTTTACAAGTATTTTACACGTTTTTAGTG;start=25682;subtype=IES;support_ref=22;support_variant=6;type=IES;
scaffold51_175_with_IES	MILORD	internal_eliminated_sequence	27483	27510	.	.	.	ID=MILORD.175.27483.27510;Name=MILORD.175.27483.27510;bounded_by_ta=TRUE;common_boundary=Both;end=27510;ies_id=IESPGM.PTET51.1.175.26650;ies_left_dist=0;ies_min_dist=0;ies_right_dist=0;junction_seq=ccaaaatcactctctTActtgaaacaggatat;read_names=J00121:27:H3GGKBBXX:5:2210:8836:39805,J00121:27:H3GGKBBXX:5:1206:12276:11618,J00121:27:H3GGKBBXX:5:2228:22161:26670,J00121:27:H3GGKBBXX:5:1202:27367:5903,J00121:27:H3GGKBBXX:5:1221:6908:13535,J00121:27:H3GGKBBXX:5:2106:19238:44289,J00121:27:H3GGKBBXX:5:2202:26047:27109,J00121:27:H3GGKBBXX:5:1120:5101:22432,J00121:27:H3GGKBBXX:5:2102:23186:34284,J00121:27:H3GGKBBXX:5:1114:17411:43198,J00121:27:H3GGKBBXX:5:1201:21684:30274,J00121:27:H3GGKBBXX:5:2110:28473:47665,J00121:27:H3GGKBBXX:5:1220:9374:15170,J00121:27:H3GGKBBXX:5:1205:6360:19373,J00121:27:H3GGKBBXX:5:2102:15179:32543,J00121:27:H3GGKBBXX:5:1128:26311:16243,J00121:27:H3GGKBBXX:5:2104:13413:12181,J00121:27:H3GGKBBXX:5:2118:27651:42759,J00121:27:H3GGKBBXX:5:1103:14692:11724,J00121:27:H3GGKBBXX:5:2210:8856:39805,J00121:27:H3GGKBBXX:5:2218:26250:35690,J00121:27:H3GGKBBXX:5:1219:3112:23241,J00121:27:H3GGKBBXX:5:1217:17604:33756,J00121:27:H3GGKBBXX:5:1219:3102:23259,J00121:27:H3GGKBBXX:5:1222:21156:15610,J00121:27:H3GGKBBXX:5:1219:20101:39770,J00121:27:H3GGKBBXX:5:2208:21734:40737,J00121:27:H3GGKBBXX:5:1215:24698:2088,J00121:27:H3GGKBBXX:5:2209:13788:10194,J00121:27:H3GGKBBXX:5:1111:16538:39330,J00121:27:H3GGKBBXX:5:2110:17655:13377,J00121:27:H3GGKBBXX:5:1206:25814:21078;sequence=TATAGATAAATTATGCTCTTGATTCTTA;start=27483;subtype=IES;support_ref=84;support_variant=32;type=IES;
scaffold51_175_with_IES	MILORD	internal_eliminated_sequence	28321	28347	.	.	.	ID=MILORD.175.28321.28347;Name=MILORD.175.28321.28347;bounded_by_ta=TRUE;common_boundary=Both;end=28347;ies_id=IESPGM.PTET51.1.175.27460;ies_left_dist=0;ies_min_dist=0;ies_right_dist=0;junction_seq=tattgcaaatattgaTAttgatttctctgtca;read_names=J00121:27:H3GGKBBXX:5:2117:21998:48474,J00121:27:H3GGKBBXX:5:1212:12540:3213,J00121:27:H3GGKBBXX:5:1125:18984:30204,J00121:27:H3GGKBBXX:5:1203:9952:1859,J00121:27:H3GGKBBXX:5:2225:24190:27057,J00121:27:H3GGKBBXX:5:1125:29305:33316,J00121:27:H3GGKBBXX:5:2227:7588:15803,J00121:27:H3GGKBBXX:5:1108:19451:11390,J00121:27:H3GGKBBXX:5:1209:27580:34336,J00121:27:H3GGKBBXX:5:2115:19086:33756,J00121:27:H3GGKBBXX:5:1121:13849:27778,J00121:27:H3GGKBBXX:5:2219:18111:7591,J00121:27:H3GGKBBXX:5:2110:15067:38011,J00121:27:H3GGKBBXX:5:2202:15595:13218,J00121:27:H3GGKBBXX:5:2225:22597:2000,J00121:27:H3GGKBBXX:5:1202:23257:27092,J00121:27:H3GGKBBXX:5:2218:26463:3741,J00121:27:H3GGKBBXX:5:1111:18132:4215,J00121:27:H3GGKBBXX:5:1216:19096:47524,J00121:27:H3GGKBBXX:5:2109:19400:45836,J00121:27:H3GGKBBXX:5:1121:12956:28235,J00121:27:H3GGKBBXX:5:2125:24616:19390,J00121:27:H3GGKBBXX:5:2224:20598:46786,J00121:27:H3GGKBBXX:5:2227:23399:39576,J00121:27:H3GGKBBXX:5:2205:6502:18704,J00121:27:H3GGKBBXX:5:1214:4817:25949,J00121:27:H3GGKBBXX:5:2201:25083:7046,J00121:27:H3GGKBBXX:5:1219:15706:16823,J00121:27:H3GGKBBXX:5:2108:13585:41669,J00121:27:H3GGKBBXX:5:1118:5101:20146,J00121:27:H3GGKBBXX:5:2214:20882:18405,J00121:27:H3GGKBBXX:5:1112:17980:10211,J00121:27:H3GGKBBXX:5:1201:6898:21184,J00121:27:H3GGKBBXX:5:2209:10835:23434,J00121:27:H3GGKBBXX:5:1128:6197:30134,J00121:27:H3GGKBBXX:5:2201:14894:7715,J00121:27:H3GGKBBXX:5:1121:12865:17667,J00121:27:H3GGKBBXX:5:1209:14184:24982,J00121:27:H3GGKBBXX:5:1220:3894:16893,J00121:27:H3GGKBBXX:5:2219:20456:43304,J00121:27:H3GGKBBXX:5:1210:14418:31892,J00121:27:H3GGKBBXX:5:1211:7770:27408,J00121:27:H3GGKBBXX:5:1112:22780:23065,J00121:27:H3GGKBBXX:5:1225:7243:42143,J00121:27:H3GGKBBXX:5:1212:21491:19812,J00121:27:H3GGKBBXX:5:1207:9678:45309,J00121:27:H3GGKBBXX:5:2213:15412:21131,J00121:27:H3GGKBBXX:5:2213:4980:24085,J00121:27:H3GGKBBXX:5:1110:23236:26248,J00121:27:H3GGKBBXX:5:2105:14428:8523,J00121:27:H3GGKBBXX:5:2208:15727:17808,J00121:27:H3GGKBBXX:5:2217:27285:22010,J00121:27:H3GGKBBXX:5:2209:13362:20111,J00121:27:H3GGKBBXX:5:1227:11566:44711,J00121:27:H3GGKBBXX:5:2227:29193:16911,J00121:27:H3GGKBBXX:5:1121:12936:17931,J00121:27:H3GGKBBXX:5:2211:20243:27215,J00121:27:H3GGKBBXX:5:1213:18791:2826,J00121:27:H3GGKBBXX:5:2215:23510:20006,J00121:27:H3GGKBBXX:5:1215:12905:17561,J00121:27:H3GGKBBXX:5:1224:22638:45783,J00121:27:H3GGKBBXX:5:2110:21004:47594,J00121:27:H3GGKBBXX:5:1220:13809:18493,J00121:27:H3GGKBBXX:5:2206:27864:7996,J00121:27:H3GGKBBXX:5:2225:15777:13675,J00121:27:H3GGKBBXX:5:2116:25144:21184,J00121:27:H3GGKBBXX:5:1122:11728:47419,J00121:27:H3GGKBBXX:5:1128:16366:12304,J00121:27:H3GGKBBXX:5:2215:23520:19742,J00121:27:H3GGKBBXX:5:1213:3447:40666,J00121:27:H3GGKBBXX:5:1225:23246:38363,J00121:27:H3GGKBBXX:5:2119:18659:14308;sequence=TACAATCAAATTATCGGAATCCTCCTA;start=28321;subtype=IES;support_ref=3;support_variant=72;type=IES;
scaffold51_175_with_IES	MILORD	internal_eliminated_sequence	30038	30103	.	.	.	ID=MILORD.175.30038.30103;Name=MILORD.175.30038.30103;bounded_by_ta=TRUE;common_boundary=Both;end=30103;ies_id=IESPGM.PTET51.1.175.29150;ies_left_dist=0;ies_min_dist=0;ies_right_dist=0;junction_seq=acaatgatcaactcaTAaatccattcattgaa;read_names=J00121:27:H3GGKBBXX:5:2107:12083:17227,J00121:27:H3GGKBBXX:5:2225:19390:8295,J00121:27:H3GGKBBXX:5:1125:12165:13042,J00121:27:H3GGKBBXX:5:1127:8491:43286,J00121:27:H3GGKBBXX:5:1212:15909:38767,J00121:27:H3GGKBBXX:5:2108:28412:9860,J00121:27:H3GGKBBXX:5:1116:7750:3741,J00121:27:H3GGKBBXX:5:2207:11606:42143,J00121:27:H3GGKBBXX:5:1217:24048:10106,J00121:27:H3GGKBBXX:5:2228:28219:38785,J00121:27:H3GGKBBXX:5:2222:12916:6818,J00121:27:H3GGKBBXX:5:2204:30117:27936,J00121:27:H3GGKBBXX:5:1209:5649:10475,J00121:27:H3GGKBBXX:5:1215:20831:6220,J00121:27:H3GGKBBXX:5:2113:6218:41387,J00121:27:H3GGKBBXX:5:2122:17807:45221,J00121:27:H3GGKBBXX:5:2217:10033:19865,J00121:27:H3GGKBBXX:5:2212:7628:29483,J00121:27:H3GGKBBXX:5:1128:17178:20779,J00121:27:H3GGKBBXX:5:1216:6289:7750,J00121:27:H3GGKBBXX:5:1207:17026:23223,J00121:27:H3GGKBBXX:5:1128:17218:8330,J00121:27:H3GGKBBXX:5:2228:25154:4004,J00121:27:H3GGKBBXX:5:2222:26372:10299,J00121:27:H3GGKBBXX:5:2203:22221:20937,J00121:27:H3GGKBBXX:5:2228:22059:4444,J00121:27:H3GGKBBXX:5:2220:25398:26301,J00121:27:H3GGKBBXX:5:2104:19928:29976,J00121:27:H3GGKBBXX:5:1118:19908:20058,J00121:27:H3GGKBBXX:5:1218:23470:29888,J00121:27:H3GGKBBXX:5:2114:5010:29589,J00121:27:H3GGKBBXX:5:1210:16437:16401,J00121:27:H3GGKBBXX:5:2120:19147:3582,J00121:27:H3GGKBBXX:5:2119:21714:33176,J00121:27:H3GGKBBXX:5:1224:5020:15539,J00121:27:H3GGKBBXX:5:1209:26382:12005,J00121:27:H3GGKBBXX:5:2107:20364:29817,J00121:27:H3GGKBBXX:5:2126:25601:42126,J00121:27:H3GGKBBXX:5:1120:9293:38381,J00121:27:H3GGKBBXX:5:2228:21947:32314,J00121:27:H3GGKBBXX:5:1121:12378:23505,J00121:27:H3GGKBBXX:5:2207:10105:8699,J00121:27:H3GGKBBXX:5:2107:30878:8435,J00121:27:H3GGKBBXX:5:1210:4665:9403,J00121:27:H3GGKBBXX:5:2216:2290:37818,J00121:27:H3GGKBBXX:5:2115:22303:47348,J00121:27:H3GGKBBXX:5:2212:12094:22520,J00121:27:H3GGKBBXX:5:1107:18568:17315,J00121:27:H3GGKBBXX:5:1227:14083:7398,J00121:27:H3GGKBBXX:5:1128:20324:25070,J00121:27:H3GGKBBXX:5:2211:13768:17931,J00121:27:H3GGKBBXX:5:2217:4624:21430,J00121:27:H3GGKBBXX:5:1126:14844:18071,J00121:27:H3GGKBBXX:5:1219:23033:18054,J00121:27:H3GGKBBXX:5:2103:30736:44623,J00121:27:H3GGKBBXX:5:1215:13017:8506,J00121:27:H3GGKBBXX:5:1222:14306:39436,J00121:27:H3GGKBBXX:5:2128:10196:38293,J00121:27:H3GGKBBXX:5:2109:16447:46100,J00121:27:H3GGKBBXX:5:2221:2169:35637;sequence=TATAGTGACTGTTTTTTCAATTTCTTAAATTCTTTATTTAATTGTAAATTACTACCAGAGTGACTG;start=30038;subtype=IES;support_ref=6;support_variant=60;type=IES;
scaffold51_175_with_IES	MILORD	internal_eliminated_sequence	32119	32164	.	.	.	ID=MILORD.175.32119.32164;Name=MILORD.175.32119.32164;bounded_by_ta=TRUE;common_boundary=None;end=32164;ies_id=IESPGM.PTET51.1.175.29150;ies_left_dist=-2081;ies_min_dist=2061;ies_right_dist=-2061;junction_seq=actgggcataggatgTAcacatcccatttatg;read_names=J00121:27:H3GGKBBXX:5:2212:15118:30995,J00121:27:H3GGKBBXX:5:1121:10318:32631;sequence=TACACTAGGGTAGCATAGAGGGACATTGGGAATATGGGATCGTGTA;start=32119;subtype=MAC;support_ref=154;support_variant=2;type=CRYPTIC;
scaffold51_175_with_IES	MILORD	internal_eliminated_sequence	36515	36590	.	.	.	ID=MILORD.175.36515.36590;Name=MILORD.175.36515.36590;bounded_by_ta=TRUE;common_boundary=Both;end=36590;ies_id=IESPGM.PTET51.1.175.35561;ies_left_dist=0;ies_min_dist=0;ies_right_dist=0;junction_seq=tattttatataattgTAtaattataaaaacta;read_names=J00121:27:H3GGKBBXX:5:1219:11546:34090,J00121:27:H3GGKBBXX:5:2202:10795:7644,J00121:27:H3GGKBBXX:5:1103:14194:34811,J00121:27:H3GGKBBXX:5:2109:16407:12656,J00121:27:H3GGKBBXX:5:1218:21359:29571,J00121:27:H3GGKBBXX:5:1120:13971:20428,J00121:27:H3GGKBBXX:5:1112:30320:30925,J00121:27:H3GGKBBXX:5:2206:20943:2228,J00121:27:H3GGKBBXX:5:1124:24637:25826,J00121:27:H3GGKBBXX:5:1207:6218:6220,J00121:27:H3GGKBBXX:5:1219:3620:34037,J00121:27:H3GGKBBXX:5:1107:7578:35163,J00121:27:H3GGKBBXX:5:2222:19218:20515,J00121:27:H3GGKBBXX:5:1228:24545:41774,J00121:27:H3GGKBBXX:5:1222:10105:45625,J00121:27:H3GGKBBXX:5:1119:26352:3407,J00121:27:H3GGKBBXX:5:1213:20405:28270,J00121:27:H3GGKBBXX:5:2108:16447:45432,J00121:27:H3GGKBBXX:5:1120:3955:25263,J00121:27:H3GGKBBXX:5:2102:13819:31664,J00121:27:H3GGKBBXX:5:1111:6411:28745,J00121:27:H3GGKBBXX:5:1103:16691:6185,J00121:27:H3GGKBBXX:5:1101:27935:43322,J00121:27:H3GGKBBXX:5:2221:13626:34143,J00121:27:H3GGKBBXX:5:1227:25225:40491,J00121:27:H3GGKBBXX:5:1116:26342:23540,J00121:27:H3GGKBBXX:5:1201:22455:21061,J00121:27:H3GGKBBXX:5:1222:10105:15873,J00121:27:H3GGKBBXX:5:1222:29406:3952,J00121:27:H3GGKBBXX:5:1114:29244:29343,J00121:27:H3GGKBBXX:5:1103:16579:6167,J00121:27:H3GGKBBXX:5:1225:24556:46715,J00121:27:H3GGKBBXX:5:1107:13585:34389,J00121:27:H3GGKBBXX:5:2114:24759:5710,J00121:27:H3GGKBBXX:5:1107:18974:9473,J00121:27:H3GGKBBXX:5:1202:15838:39137,J00121:27:H3GGKBBXX:5:1208:21785:40016,J00121:27:H3GGKBBXX:5:2113:20324:24648,J00121:27:H3GGKBBXX:5:1103:13545:23206,J00121:27:H3GGKBBXX:5:2109:17229:20445,J00121:27:H3GGKBBXX:5:1216:9171:47454,J00121:27:H3GGKBBXX:5:1123:30168:45854,J00121:27:H3GGKBBXX:5:1108:13190:24138,J00121:27:H3GGKBBXX:5:1120:18791:6413,J00121:27:H3GGKBBXX:5:1222:23997:5130,J00121:27:H3GGKBBXX:5:2103:25236:29852,J00121:27:H3GGKBBXX:5:2222:12642:7082,J00121:27:H3GGKBBXX:5:1123:29559:46487,J00121:27:H3GGKBBXX:5:2126:25875:33000,J00121:27:H3GGKBBXX:5:2203:24870:40578,J00121:27:H3GGKBBXX:5:2215:17229:17737,J00121:27:H3GGKBBXX:5:1201:23581:32297,J00121:27:H3GGKBBXX:5:2118:4726:35004,J00121:27:H3GGKBBXX:5:2202:6461:45432,J00121:27:H3GGKBBXX:5:2209:11322:25298,J00121:27:H3GGKBBXX:5:2227:4604:22942,J00121:27:H3GGKBBXX:5:1127:13758:15381,J00121:27:H3GGKBBXX:5:2107:5934:37800,J00121:27:H3GGKBBXX:5:2205:29721:8189,J00121:27:H3GGKBBXX:5:1109:18172:8893,J00121:27:H3GGKBBXX:5:2103:29203:4268,J00121:27:H3GGKBBXX:5:2102:22232:23663,J00121:27:H3GGKBBXX:5:2124:2077:25421,J00121:27:H3GGKBBXX:5:1113:7750:12638,J00121:27:H3GGKBBXX:5:1101:16863:2299,J00121:27:H3GGKBBXX:5:1118:12855:4110,J00121:27:H3GGKBBXX:5:1205:16254:27971;sequence=TACACTAGAATGCAAAATTAAATCAGAGTGCATAATTTGAATTCAAAAATTGTGACATTTTGTTTGAATCTGAGTT;start=36515;subtype=IES;support_ref=12;support_variant=67;type=IES;
scaffold51_175_with_IES	MILORD	internal_eliminated_sequence	43531	43556	.	.	.	ID=MILORD.175.43531.43556;Name=MILORD.175.43531.43556;bounded_by_ta=TRUE;common_boundary=None;end=43556;ies_id=IESPGM.PTET51.1.175.43572;ies_left_dist=1071;ies_min_dist=1071;ies_right_dist=1244;junction_seq=taattctattagagtTAtttatcaaattgata;read_names=J00121:27:H3GGKBBXX:5:1126:19684:20093,J00121:27:H3GGKBBXX:5:1127:17523:7908;sequence=TATAAATTAGAAATATTTCTTTGCTG;start=43531;subtype=MAC;support_ref=194;support_variant=2;type=CRYPTIC;
scaffold51_175_with_IES	MILORD	internal_eliminated_sequence	44248	44374	.	.	.	ID=MILORD.175.44248.44374;Name=MILORD.175.44248.44374;bounded_by_ta=TRUE;common_boundary=None;end=44374;ies_id=IESPGM.PTET51.1.175.43572;ies_left_dist=354;ies_min_dist=354;ies_right_dist=426;junction_seq=ataaaataaaataagTAgagtgattgtgtaat;read_names=J00121:27:H3GGKBBXX:5:2119:11170:43040;sequence=TACAACAGCATAAAATGTCAGACATATCTTGCCGATTGTAATTTTTAATATTGAAAAATAAAAAGTAAATAGATTAGTTTCATAGATAAAATATAAATTTTAAGTCAAGAAAGAAGACTTCAAACTG;start=44248;subtype=MAC;support_ref=113;support_variant=1;type=CRYPTIC;
scaffold51_175_with_IES	MILORD	internal_eliminated_sequence	44388	44416	.	.	.	ID=MILORD.175.44388.44416;Name=MILORD.175.44388.44416;bounded_by_ta=TRUE;common_boundary=None;end=44416;ies_id=IESPGM.PTET51.1.175.43572;ies_left_dist=214;ies_min_dist=214;ies_right_dist=384;junction_seq=tgtagagtgattgtgTAttatactttggaata;read_names=J00121:27:H3GGKBBXX:5:1107:7831:19812;sequence=TAATGTAAAAATAGGTGTCGTTTTTCTTA;start=44388;subtype=MAC;support_ref=112;support_variant=1;type=CRYPTIC;
scaffold51_175_with_IES	MILORD	internal_eliminated_sequence	44602	44802	.	.	.	ID=MILORD.175.44602.44802;Name=MILORD.175.44602.44802;bounded_by_ta=TRUE;common_boundary=LEFT;end=44802;ies_id=IESPGM.PTET51.1.175.43572;ies_left_dist=0;ies_min_dist=0;ies_right_dist=-2;junction_seq=taaatatctcttaatTAtcgaataagacagtt;read_names=J00121:27:H3GGKBBXX:5:1101:4909:26494;sequence=TATAGTCAATCTAGAAAATTTAATGTATTTTCATCTTTAAATTTTGTGTTTAGTTCTAAAATAATATTATGAATTAGTTATCATTACTTAATATTGTACTGCAAAGAATATAAAGTAATATTAATCATAATAATTAATCATAATATTTTGTTATCTTTATACTAATTAAAAATATTCAATACTTTATTATCATGTACTATA;start=44602;subtype=PARTIAL_EXTERNAL;support_ref=25;support_variant=1;type=ALTERNATIVE;
scaffold51_175_with_IES	MILORD	internal_eliminated_sequence	44602	44800	.	.	.	ID=MILORD.175.44602.44800;Name=MILORD.175.44602.44800;bounded_by_ta=TRUE;common_boundary=Both;end=44800;ies_id=IESPGM.PTET51.1.175.43572;ies_left_dist=0;ies_min_dist=0;ies_right_dist=0;junction_seq=taaatatctcttaatTAtatcgaataagacag;read_names=J00121:27:H3GGKBBXX:5:1215:22506:36411,J00121:27:H3GGKBBXX:5:1213:12104:38855,J00121:27:H3GGKBBXX:5:1121:11089:46487,J00121:27:H3GGKBBXX:5:2103:26078:36059,J00121:27:H3GGKBBXX:5:2215:17411:30362,J00121:27:H3GGKBBXX:5:1227:13037:42829,J00121:27:H3GGKBBXX:5:1223:6289:39787,J00121:27:H3GGKBBXX:5:2108:4858:21764,J00121:27:H3GGKBBXX:5:2219:28239:35409,J00121:27:H3GGKBBXX:5:2124:22861:4426,J00121:27:H3GGKBBXX:5:1212:17452:39330,J00121:27:H3GGKBBXX:5:2103:9029:37642,J00121:27:H3GGKBBXX:5:2115:9810:38257,J00121:27:H3GGKBBXX:5:1107:9100:14379,J00121:27:H3GGKBBXX:5:2121:28625:6079,J00121:27:H3GGKBBXX:5:1111:15980:38961,J00121:27:H3GGKBBXX:5:1210:22384:23399,J00121:27:H3GGKBBXX:5:2110:10734:7363,J00121:27:H3GGKBBXX:5:1202:6106:4022,J00121:27:H3GGKBBXX:5:1208:25164:26213,J00121:27:H3GGKBBXX:5:2120:16407:13675,J00121:27:H3GGKBBXX:5:2110:15808:6378,J00121:27:H3GGKBBXX:5:2120:19015:10458,J00121:27:H3GGKBBXX:5:1101:19015:45801,J00121:27:H3GGKBBXX:5:1224:10338:48386,J00121:27:H3GGKBBXX:5:1211:3721:30274,J00121:27:H3GGKBBXX:5:1122:3275:5376,J00121:27:H3GGKBBXX:5:2119:27184:23030,J00121:27:H3GGKBBXX:5:1126:25073:21307,J00121:27:H3GGKBBXX:5:1112:11870:48333,J00121:27:H3GGKBBXX:5:1201:24485:47366,J00121:27:H3GGKBBXX:5:1124:5467:33264,J00121:27:H3GGKBBXX:5:2103:19218:39084,J00121:27:H3GGKBBXX:5:1202:18954:35145,J00121:27:H3GGKBBXX:5:1215:27844:44535,J00121:27:H3GGKBBXX:5:2215:17086:23505,J00121:27:H3GGKBBXX:5:1126:24637:21289,J00121:27:H3GGKBBXX:5:1217:4980:18107,J00121:27:H3GGKBBXX:5:1221:27133:28463,J00121:27:H3GGKBBXX:5:1213:30502:38099,J00121:27:H3GGKBBXX:5:2202:7131:20674;sequence=TATAGTCAATCTAGAAAATTTAATGTATTTTCATCTTTAAATTTTGTGTTTAGTTCTAAAATAATATTATGAATTAGTTATCATTACTTAATATTGTACTGCAAAGAATATAAAGTAATATTAATCATAATAATTAATCATAATATTTTGTTATCTTTATACTAATTAAAAATATTCAATACTTTATTATCATGTACTA;start=44602;subtype=IES;support_ref=50;support_variant=41;type=IES;
scaffold51_175_with_IES	MILORD	internal_eliminated_sequence	45397	45425	.	.	.	ID=MILORD.175.45397.45425;Name=MILORD.175.45397.45425;bounded_by_ta=TRUE;common_boundary=None;end=45425;ies_id=IESPGM.PTET51.1.175.44533;ies_left_dist=365;ies_min_dist=365;ies_right_dist=366;junction_seq=tctattaatccaaaaTAcatttgagaagtgaa;read_names=J00121:27:H3GGKBBXX:5:1223:26656:44130;sequence=TATAAACAACAGTAATTAGATACTATTTA;start=45397;subtype=MAC;support_ref=105;support_variant=1;type=CRYPTIC;
scaffold51_175_with_IES	MILORD	internal_eliminated_sequence	45624	45699	.	.	.	ID=MILORD.175.45624.45699;Name=MILORD.175.45624.45699;bounded_by_ta=TRUE;common_boundary=None;end=45699;ies_id=IESPGM.PTET51.1.175.44533;ies_left_dist=138;ies_min_dist=92;ies_right_dist=92;junction_seq=atcatttaccataaaTAcaagaagaaatacga;read_names=J00121:27:H3GGKBBXX:5:1110:27143:9561,J00121:27:H3GGKBBXX:5:1108:20649:28516,J00121:27:H3GGKBBXX:5:1210:15168:28692;sequence=TACAGATATCAACAATATAGTTTTGTTTATCATATATCTAATTGATTAAAAGTGAAGTTGAATTTATATGAAACAG;start=45624;subtype=MAC;support_ref=102;support_variant=3;type=CRYPTIC;
scaffold51_175_with_IES	MILORD	internal_eliminated_sequence	45762	45791	.	.	.	ID=MILORD.175.45762.45791;Name=MILORD.175.45762.45791;bounded_by_ta=TRUE;common_boundary=Both;end=45791;ies_id=IESPGM.PTET51.1.175.44533;ies_left_dist=0;ies_min_dist=0;ies_right_dist=0;junction_seq=ccatagaaaagatagTAatttaaactcagatc;read_names=J00121:27:H3GGKBBXX:5:2205:17249:37818,J00121:27:H3GGKBBXX:5:2204:32431:37748,J00121:27:H3GGKBBXX:5:2109:26687:38803,J00121:27:H3GGKBBXX:5:2216:13129:44957,J00121:27:H3GGKBBXX:5:2218:5842:26635,J00121:27:H3GGKBBXX:5:2122:9942:32859,J00121:27:H3GGKBBXX:5:1225:13890:28411,J00121:27:H3GGKBBXX:5:1105:5863:8945,J00121:27:H3GGKBBXX:5:2106:13453:25791,J00121:27:H3GGKBBXX:5:1225:26453:20990,J00121:27:H3GGKBBXX:5:2102:12905:4268,J00121:27:H3GGKBBXX:5:1218:23257:46891,J00121:27:H3GGKBBXX:5:2122:30868:3459,J00121:27:H3GGKBBXX:5:2227:24596:16084,J00121:27:H3GGKBBXX:5:2220:18923:13992,J00121:27:H3GGKBBXX:5:1122:29254:24577,J00121:27:H3GGKBBXX:5:1226:24302:1402,J00121:27:H3GGKBBXX:5:1204:23977:21412,J00121:27:H3GGKBBXX:5:1111:28371:33387,J00121:27:H3GGKBBXX:5:2123:27793:12585,J00121:27:H3GGKBBXX:5:1226:24413:1384,J00121:27:H3GGKBBXX:5:1221:17300:21236,J00121:27:H3GGKBBXX:5:2113:22364:27443,J00121:27:H3GGKBBXX:5:1117:22516:2563,J00121:27:H3GGKBBXX:5:2222:27986:25650,J00121:27:H3GGKBBXX:5:2214:12428:22221,J00121:27:H3GGKBBXX:5:1111:30645:39998,J00121:27:H3GGKBBXX:5:1115:10013:39629,J00121:27:H3GGKBBXX:5:1126:27448:16981,J00121:27:H3GGKBBXX:5:1224:14093:5270,J00121:27:H3GGKBBXX:5:1113:21186:5358,J00121:27:H3GGKBBXX:5:1223:21125:42249,J00121:27:H3GGKBBXX:5:1114:29051:37132,J00121:27:H3GGKBBXX:5:1228:21958:46680,J00121:27:H3GGKBBXX:5:2222:7395:19689,J00121:27:H3GGKBBXX:5:1208:19207:15926,J00121:27:H3GGKBBXX:5:1228:18822:40367,J00121:27:H3GGKBBXX:5:2228:15026:22151,J00121:27:H3GGKBBXX:5:1223:2920:14150,J00121:27:H3GGKBBXX:5:2222:18659:20850,J00121:27:H3GGKBBXX:5:1111:7162:34477,J00121:27:H3GGKBBXX:5:1103:9922:4444,J00121:27:H3GGKBBXX:5:2215:11373:32068,J00121:27:H3GGKBBXX:5:2104:8308:43357,J00121:27:H3GGKBBXX:5:2221:30066:22889,J00121:27:H3GGKBBXX:5:2113:6502:26336,J00121:27:H3GGKBBXX:5:2214:14489:24700,J00121:27:H3GGKBBXX:5:1113:27884:15662,J00121:27:H3GGKBBXX:5:1208:11941:46451,J00121:27:H3GGKBBXX:5:2214:29143:24876,J00121:27:H3GGKBBXX:5:2222:7405:19707,J00121:27:H3GGKBBXX:5:2108:9191:6800,J00121:27:H3GGKBBXX:5:2106:10774:16858;sequence=TATAGTAATATTCCTTAGTAGATTTAACTA;start=45762;subtype=IES;support_ref=3;support_variant=53;type=IES;
scaffold51_175_with_IES	MILORD	internal_eliminated_sequence	47518	47545	.	.	.	ID=MILORD.175.47518.47545;Name=MILORD.175.47518.47545;bounded_by_ta=TRUE;common_boundary=Both;end=47545;ies_id=IESPGM.PTET51.1.175.46259;ies_left_dist=0;ies_min_dist=0;ies_right_dist=0;junction_seq=tctgatacaatgttgTAatacaattcattatt;read_names=J00121:27:H3GGKBBXX:5:2214:27387:12163,J00121:27:H3GGKBBXX:5:1212:23957:43990,J00121:27:H3GGKBBXX:5:2116:23561:5042,J00121:27:H3GGKBBXX:5:2228:23358:8910,J00121:27:H3GGKBBXX:5:1104:26200:48579,J00121:27:H3GGKBBXX:5:1203:21562:48597,J00121:27:H3GGKBBXX:5:2211:8166:37027,J00121:27:H3GGKBBXX:5:2202:31030:20937,J00121:27:H3GGKBBXX:5:2126:7314:25246,J00121:27:H3GGKBBXX:5:1115:28858:18300,J00121:27:H3GGKBBXX:5:1107:14539:18986,J00121:27:H3GGKBBXX:5:2108:20486:26898,J00121:27:H3GGKBBXX:5:1121:27407:41423,J00121:27:H3GGKBBXX:5:2126:4340:36728,J00121:27:H3GGKBBXX:5:1121:26159:41510,J00121:27:H3GGKBBXX:5:2115:14316:8752,J00121:27:H3GGKBBXX:5:1203:27093:24419,J00121:27:H3GGKBBXX:5:2221:17482:18880,J00121:27:H3GGKBBXX:5:2205:20344:37835,J00121:27:H3GGKBBXX:5:2113:30299:13412,J00121:27:H3GGKBBXX:5:2209:19674:41634,J00121:27:H3GGKBBXX:5:2222:21663:2598,J00121:27:H3GGKBBXX:5:2201:12773:34073,J00121:27:H3GGKBBXX:5:1212:26271:17438,J00121:27:H3GGKBBXX:5:1117:24962:21500,J00121:27:H3GGKBBXX:5:1212:24677:23470,J00121:27:H3GGKBBXX:5:2216:15960:28094,J00121:27:H3GGKBBXX:5:2211:7740:27004,J00121:27:H3GGKBBXX:5:1110:24241:30837,J00121:27:H3GGKBBXX:5:2201:24160:22432,J00121:27:H3GGKBBXX:5:1115:3336:45326,J00121:27:H3GGKBBXX:5:1210:4350:40473,J00121:27:H3GGKBBXX:5:2128:20730:36991,J00121:27:H3GGKBBXX:5:2204:20862:26459,J00121:27:H3GGKBBXX:5:1120:27976:17614,J00121:27:H3GGKBBXX:5:2213:20182:11249,J00121:27:H3GGKBBXX:5:1218:10622:14273,J00121:27:H3GGKBBXX:5:2111:19370:21096;sequence=TACAGAGTAATAACTACCCATTATTCTA;start=47518;subtype=IES;support_ref=0;support_variant=38;type=IES;
scaffold51_175_with_IES	MILORD	internal_eliminated_sequence	48447	48472	.	.	.	ID=MILORD.175.48447.48472;Name=MILORD.175.48447.48472;bounded_by_ta=TRUE;common_boundary=Both;end=48472;ies_id=IESPGM.PTET51.1.175.47134;ies_left_dist=0;ies_min_dist=0;ies_right_dist=0;junction_seq=gctataataagcgaaTAttcattacaaacccc;read_names=J00121:27:H3GGKBBXX:5:2212:19197:12884;sequence=TATAGTTATCGAAATGTTATTCCCTA;start=48447;subtype=IES;support_ref=0;support_variant=1;type=IES;
scaffold51_175_with_IES	MILORD	internal_eliminated_sequence	48862	48887	.	.	.	ID=MILORD.175.48862.48887;Name=MILORD.175.48862.48887;bounded_by_ta=TRUE;common_boundary=Both;end=48887;ies_id=IESPGM.PTET51.1.175.47523;ies_left_dist=0;ies_min_dist=0;ies_right_dist=0;junction_seq=caataacgcattcatTAtttaattctcaatag;read_names=J00121:27:H3GGKBBXX:5:1111:15453:38820,J00121:27:H3GGKBBXX:5:2212:9516:27760,J00121:27:H3GGKBBXX:5:2117:19654:15047,J00121:27:H3GGKBBXX:5:1202:18375:28692,J00121:27:H3GGKBBXX:5:1111:22638:15574,J00121:27:H3GGKBBXX:5:1220:19055:15311,J00121:27:H3GGKBBXX:5:2214:28290:5323,J00121:27:H3GGKBBXX:5:1202:30391:28024,J00121:27:H3GGKBBXX:5:1219:23845:14326,J00121:27:H3GGKBBXX:5:2223:23135:33422,J00121:27:H3GGKBBXX:5:1228:13484:11776,J00121:27:H3GGKBBXX:5:2202:18487:32472,J00121:27:H3GGKBBXX:5:1207:12784:40877;sequence=TATAATTGAATTAACAATTGCAATTA;start=48862;subtype=IES;support_ref=46;support_variant=13;type=IES;
scaffold51_175_with_IES	MILORD	internal_eliminated_sequence	48968	49024	.	.	.	ID=MILORD.175.48968.49024;Name=MILORD.175.48968.49024;bounded_by_ta=TRUE;common_boundary=Both;end=49024;ies_id=IESPGM.PTET51.1.175.47603;ies_left_dist=0;ies_min_dist=0;ies_right_dist=0;junction_seq=tttgaatatgttttgTAcaatatcatactgat;read_names=J00121:27:H3GGKBBXX:5:2121:24728:19619,J00121:27:H3GGKBBXX:5:1216:11759:6290,J00121:27:H3GGKBBXX:5:1203:24647:3266,J00121:27:H3GGKBBXX:5:2227:17401:12761,J00121:27:H3GGKBBXX:5:1103:14275:30063,J00121:27:H3GGKBBXX:5:1217:11201:14572;sequence=TACTGTAGAAGAGTAATTGAAATCAATTTGCTAACTCAACTTTTGAATAGTAAACAA;start=48968;subtype=IES;support_ref=28;support_variant=6;type=IES;
scaffold51_175_with_IES	MILORD	internal_eliminated_sequence	49242	49267	.	.	.	ID=MILORD.175.49242.49267;Name=MILORD.175.49242.49267;bounded_by_ta=TRUE;common_boundary=Both;end=49267;ies_id=IESPGM.PTET51.1.175.47820;ies_left_dist=0;ies_min_dist=0;ies_right_dist=0;junction_seq=atttttaaaaatatgTAcatgtgcaaagtgaa;read_names=J00121:27:H3GGKBBXX:5:2118:23916:17298,J00121:27:H3GGKBBXX:5:2206:21156:6994,J00121:27:H3GGKBBXX:5:1204:20446:33721,J00121:27:H3GGKBBXX:5:1123:7466:19179,J00121:27:H3GGKBBXX:5:2227:19258:23997,J00121:27:H3GGKBBXX:5:1110:10196:9491,J00121:27:H3GGKBBXX:5:2218:5061:45467,J00121:27:H3GGKBBXX:5:2111:6441:5235,J00121:27:H3GGKBBXX:5:1121:12591:48350,J00121:27:H3GGKBBXX:5:1111:22668:22239,J00121:27:H3GGKBBXX:5:2102:10693:49071,J00121:27:H3GGKBBXX:5:2201:15168:3407,J00121:27:H3GGKBBXX:5:1116:22140:47876,J00121:27:H3GGKBBXX:5:1225:27854:35725,J00121:27:H3GGKBBXX:5:1103:3447:1595,J00121:27:H3GGKBBXX:5:2119:12469:5657,J00121:27:H3GGKBBXX:5:1110:10338:9772,J00121:27:H3GGKBBXX:5:1226:27600:20973,J00121:27:H3GGKBBXX:5:2123:28371:26494,J00121:27:H3GGKBBXX:5:1221:25936:29940,J00121:27:H3GGKBBXX:5:2120:2991:24718,J00121:27:H3GGKBBXX:5:1228:26859:37519,J00121:27:H3GGKBBXX:5:1204:5477:39893,J00121:27:H3GGKBBXX:5:1221:24850:16911,J00121:27:H3GGKBBXX:5:1215:12388:26406,J00121:27:H3GGKBBXX:5:1111:14042:13588,J00121:27:H3GGKBBXX:5:2111:3123:11477,J00121:27:H3GGKBBXX:5:1215:5436:46504,J00121:27:H3GGKBBXX:5:2211:9080:14977,J00121:27:H3GGKBBXX:5:1110:5162:14730,J00121:27:H3GGKBBXX:5:2204:18061:28498,J00121:27:H3GGKBBXX:5:1220:5720:25966,J00121:27:H3GGKBBXX:5:2214:9100:12902,J00121:27:H3GGKBBXX:5:2128:12834:44236,J00121:27:H3GGKBBXX:5:2119:12499:5710,J00121:27:H3GGKBBXX:5:1116:21785:48632,J00121:27:H3GGKBBXX:5:2221:26758:11425,J00121:27:H3GGKBBXX:5:2210:8643:11618,J00121:27:H3GGKBBXX:5:2106:12642:42425,J00121:27:H3GGKBBXX:5:2106:12662:42460,J00121:27:H3GGKBBXX:5:1209:8288:31189,J00121:27:H3GGKBBXX:5:2125:17594:28569,J00121:27:H3GGKBBXX:5:1114:28625:26090,J00121:27:H3GGKBBXX:5:2221:12185:31118,J00121:27:H3GGKBBXX:5:2224:31314:46997,J00121:27:H3GGKBBXX:5:1226:15869:16893,J00121:27:H3GGKBBXX:5:1206:27143:5974,J00121:27:H3GGKBBXX:5:2102:16021:22502,J00121:27:H3GGKBBXX:5:1103:29021:42601,J00121:27:H3GGKBBXX:5:2122:24606:40508,J00121:27:H3GGKBBXX:5:2121:30015:24384,J00121:27:H3GGKBBXX:5:2208:18517:8998;sequence=TACTATCCAATTAAATACTGAGGCTA;start=49242;subtype=IES;support_ref=9;support_variant=52;type=IES;
scaffold51_175_with_IES	MILORD	internal_eliminated_sequence	49653	50304	.	.	.	ID=MILORD.175.49653.50304;Name=MILORD.175.49653.50304;bounded_by_ta=TRUE;common_boundary=None;end=50304;ies_id=IESPGM.PTET51.1.175.48690;ies_left_dist=541;ies_min_dist=3;ies_right_dist=-3;junction_seq=atttttcagagctatTAccttaaaaaaattaa;read_names=J00121:27:H3GGKBBXX:5:1103:13423:29290;sequence=TACTATCGAGTTAAACTACAAAATCTGAAACTTGCCGATTGCTTGAAAAAATGAGTTTCAATAAAAAAGAAAGTATAACTTATTAATCTCTATCTATTCATAATCTTAATCTTAAATTAATACAAAACTAAAATATACTATTACCTGATTTTCGAAGTATTGAATAAACACAAGCATAAGATATAATCAAAAAAAGCCTTTTTTAAGGAGAATCTATGATTATATGAACTATCTCATTTTTCAATACATACCATTAAGTAATATCAATCAAATCAATTATATTAAAAATGATAAAATTTCATTTATATCATGTTTCTGTACTTTACTCTCGAGAATAAATTTATTCAAAGATTTTTATAATTCGTCAATATGTATTATTATTAAATAAATCAAATCAATTTTATTTGCTAGAATGTTTAATGCAAGTTGGATTGCCCCTAATTTACTAACAATGCAGCTTTCAGCTAAAAATCACTCAAATAACTACTTAGAAAACTATCCAAGGTTATGGATATAATTATTAAATAAACATTTATACCTCTAATATTGTTAATTTATTTTTAGATTAATTAAATTTAATTTGGATTGTATTGTTCAATTATGAAATTTAAATAGATTACTATTTTTCCAAATTTAAATCTTATATTTATAA;start=49653;subtype=EXTERNAL;support_ref=82;support_variant=1;type=ALTERNATIVE;
scaffold51_175_with_IES	MILORD	internal_eliminated_sequence	49726	49752	.	.	.	ID=MILORD.175.49726.49752;Name=MILORD.175.49726.49752;bounded_by_ta=TRUE;common_boundary=Both;end=49752;ies_id=IESPGM.PTET51.1.175.48278;ies_left_dist=0;ies_min_dist=0;ies_right_dist=0;junction_seq=caataaaaaagaaagTAatcttaatcttaaat;read_names=J00121:27:H3GGKBBXX:5:2112:27265:27531,J00121:27:H3GGKBBXX:5:2203:25824:6325,J00121:27:H3GGKBBXX:5:2226:4503:7855,J00121:27:H3GGKBBXX:5:2208:14123:15979,J00121:27:H3GGKBBXX:5:1121:5304:35128,J00121:27:H3GGKBBXX:5:2104:2027:19812,J00121:27:H3GGKBBXX:5:1120:19177:4796,J00121:27:H3GGKBBXX:5:2213:31568:28270,J00121:27:H3GGKBBXX:5:1124:11738:9948,J00121:27:H3GGKBBXX:5:1206:13027:28006,J00121:27:H3GGKBBXX:5:1121:21481:38820,J00121:27:H3GGKBBXX:5:1208:21724:13992,J00121:27:H3GGKBBXX:5:2220:19126:38187,J00121:27:H3GGKBBXX:5:2216:14935:47665,J00121:27:H3GGKBBXX:5:1211:3742:31822,J00121:27:H3GGKBBXX:5:1125:5538:12779,J00121:27:H3GGKBBXX:5:2207:27773:35690,J00121:27:H3GGKBBXX:5:1124:12205:38926,J00121:27:H3GGKBBXX:5:1111:29274:11495,J00121:27:H3GGKBBXX:5:2209:13068:3037;sequence=TATAACTTATTAATCTCTATCTATTCA;start=49726;subtype=IES;support_ref=117;support_variant=20;type=IES;
scaffold51_175_with_IES	MILORD	internal_eliminated_sequence	50194	50301	.	.	.	ID=MILORD.175.50194.50301;Name=MILORD.175.50194.50301;bounded_by_ta=TRUE;common_boundary=Both;end=50301;ies_id=IESPGM.PTET51.1.175.48690;ies_left_dist=0;ies_min_dist=0;ies_right_dist=0;junction_seq=aaacatttatacctcTAataccttaaaaaaat;read_names=J00121:27:H3GGKBBXX:5:2104:17076:20744,J00121:27:H3GGKBBXX:5:1211:12165:13711,J00121:27:H3GGKBBXX:5:2221:9932:2035,J00121:27:H3GGKBBXX:5:2101:24819:19707;sequence=TAATATTGTTAATTTATTTTTAGATTAATTAAATTTAATTTGGATTGTATTGTTCAATTATGAAATTTAAATAGATTACTATTTTTCCAAATTTAAATCTTATATTTA;start=50194;subtype=IES;support_ref=2;support_variant=4;type=IES;
scaffold51_175_with_IES	MILORD	internal_eliminated_sequence	51245	51272	.	.	.	ID=MILORD.175.51245.51272;Name=MILORD.175.51245.51272;bounded_by_ta=TRUE;common_boundary=Both;end=51272;ies_id=IESPGM.PTET51.1.175.49633;ies_left_dist=0;ies_min_dist=0;ies_right_dist=0;junction_seq=acgcagttaaatcaaTAtgtgtatatatgagt;read_names=J00121:27:H3GGKBBXX:5:2205:23277:6027,J00121:27:H3GGKBBXX:5:1210:22303:7820,J00121:27:H3GGKBBXX:5:1119:23784:32965,J00121:27:H3GGKBBXX:5:1203:12621:31382,J00121:27:H3GGKBBXX:5:2103:7892:5218,J00121:27:H3GGKBBXX:5:1117:19055:15768,J00121:27:H3GGKBBXX:5:1210:12307:30099,J00121:27:H3GGKBBXX:5:1123:27874:26090,J00121:27:H3GGKBBXX:5:2214:3802:3020,J00121:27:H3GGKBBXX:5:1124:21115:20603,J00121:27:H3GGKBBXX:5:2107:14499:28833,J00121:27:H3GGKBBXX:5:2214:7151:34319,J00121:27:H3GGKBBXX:5:1224:4279:25017,J00121:27:H3GGKBBXX:5:2221:13565:25316,J00121:27:H3GGKBBXX:5:1220:17127:11020,J00121:27:H3GGKBBXX:5:1110:25347:7222,J00121:27:H3GGKBBXX:5:2210:17817:1912,J00121:27:H3GGKBBXX:5:1101:26179:34547;sequence=TATAGGCATAATTTTATTTATTGGACCA;start=51245;subtype=IES;support_ref=21;support_variant=18;type=IES;
scaffold51_175_with_IES	MILORD	internal_eliminated_sequence	51359	51461	.	.	.	ID=MILORD.175.51359.51461;Name=MILORD.175.51359.51461;bounded_by_ta=TRUE;common_boundary=Both;end=51461;ies_id=IESPGM.PTET51.1.175.49719;ies_left_dist=0;ies_min_dist=0;ies_right_dist=0;junction_seq=atgatcgagttaagaTAcctgtagagcaataa;read_names=J00121:27:H3GGKBBXX:5:1212:7933:13095,J00121:27:H3GGKBBXX:5:2111:17543:25421,J00121:27:H3GGKBBXX:5:1228:25378:44201,J00121:27:H3GGKBBXX:5:2228:27255:19496,J00121:27:H3GGKBBXX:5:2217:5994:12550,J00121:27:H3GGKBBXX:5:1218:9019:9420,J00121:27:H3GGKBBXX:5:1102:17147:6835,J00121:27:H3GGKBBXX:5:1224:18020:42108,J00121:27:H3GGKBBXX:5:2227:25855:5675,J00121:27:H3GGKBBXX:5:2113:27499:9789,J00121:27:H3GGKBBXX:5:2118:9191:23821,J00121:27:H3GGKBBXX:5:2101:19563:43128;sequence=TATCGTTGATTTATTATCTGGAACTTAAATTAATCTTCTATTATATAAAAAAATAATAGAATTATATTTTGGATTCTTTAATTTATAGATTTTAATGCTTCAA;start=51359;subtype=IES;support_ref=40;support_variant=12;type=IES;
scaffold51_175_with_IES	MILORD	internal_eliminated_sequence	57555	57584	.	.	.	ID=MILORD.175.57555.57584;Name=MILORD.175.57555.57584;bounded_by_ta=TRUE;common_boundary=Both;end=57584;ies_id=IESPGM.PTET51.1.175.55812;ies_left_dist=0;ies_min_dist=0;ies_right_dist=0;junction_seq=aaaattaattctgcgTAtctcaccttcaaggg;read_names=J00121:27:H3GGKBBXX:5:2210:24373:8172,J00121:27:H3GGKBBXX:5:2203:6786:13429,J00121:27:H3GGKBBXX:5:1120:7872:17069,J00121:27:H3GGKBBXX:5:2209:9983:45625,J00121:27:H3GGKBBXX:5:1103:19847:30116,J00121:27:H3GGKBBXX:5:1221:11434:4215,J00121:27:H3GGKBBXX:5:1127:4990:47559,J00121:27:H3GGKBBXX:5:2201:14641:6958,J00121:27:H3GGKBBXX:5:1211:14945:46944,J00121:27:H3GGKBBXX:5:1227:12905:48720,J00121:27:H3GGKBBXX:5:2107:30969:15451,J00121:27:H3GGKBBXX:5:2109:25510:20832,J00121:27:H3GGKBBXX:5:2228:32512:1666,J00121:27:H3GGKBBXX:5:2121:6918:29624,J00121:27:H3GGKBBXX:5:2103:3650:35075,J00121:27:H3GGKBBXX:5:2221:27945:14150,J00121:27:H3GGKBBXX:5:2218:4249:40930,J00121:27:H3GGKBBXX:5:2209:9851:41880,J00121:27:H3GGKBBXX:5:1124:10927:20498,J00121:27:H3GGKBBXX:5:1215:26423:12286,J00121:27:H3GGKBBXX:5:2115:1996:22995,J00121:27:H3GGKBBXX:5:2215:13748:12445,J00121:27:H3GGKBBXX:5:1122:23033:5710,J00121:27:H3GGKBBXX:5:1221:24759:3987,J00121:27:H3GGKBBXX:5:1202:26930:42601,J00121:27:H3GGKBBXX:5:2107:1681:48544,J00121:27:H3GGKBBXX:5:2228:6888:40367,J00121:27:H3GGKBBXX:5:1204:10176:6290,J00121:27:H3GGKBBXX:5:1121:3884:5833,J00121:27:H3GGKBBXX:5:2115:2087:22872;sequence=TATAGGGGTGATAATTTTCTAAAGAAACCA;start=57555;subtype=IES;support_ref=0;support_variant=30;type=IES;
scaffold51_175_with_IES	MILORD	internal_eliminated_sequence	58688	58744	.	.	.	ID=MILORD.175.58688.58744;Name=MILORD.175.58688.58744;bounded_by_ta=TRUE;common_boundary=None;end=58744;ies_id=IESPGM.PTET51.1.175.55812;ies_left_dist=-1133;ies_min_dist=1133;ies_right_dist=-1160;junction_seq=ggatacattcttaagTAacagatgcaagaact;read_names=J00121:27:H3GGKBBXX:5:2114:22384:30714;sequence=TATTGAAACATTAGTATTTAGACAAAATATTTGGAGTAGGAGATCTTGGAGACTCAA;start=58688;subtype=MAC;support_ref=88;support_variant=1;type=CRYPTIC;
scaffold51_175_with_IES	MILORD	internal_eliminated_sequence	60386	60414	.	.	.	ID=MILORD.175.60386.60414;Name=MILORD.175.60386.60414;bounded_by_ta=TRUE;common_boundary=Both;end=60414;ies_id=IESPGM.PTET51.1.175.58613;ies_left_dist=0;ies_min_dist=0;ies_right_dist=0;junction_seq=tctactctttttcggTAcaaattgactatatt;read_names=J00121:27:H3GGKBBXX:5:2225:22364:19003,J00121:27:H3GGKBBXX:5:2113:17482:20498,J00121:27:H3GGKBBXX:5:2207:3305:9508,J00121:27:H3GGKBBXX:5:2107:28331:24806,J00121:27:H3GGKBBXX:5:2213:21947:14941,J00121:27:H3GGKBBXX:5:2202:18477:21272,J00121:27:H3GGKBBXX:5:2124:25601:33686,J00121:27:H3GGKBBXX:5:1127:30827:11407,J00121:27:H3GGKBBXX:5:1113:8389:15399,J00121:27:H3GGKBBXX:5:1210:4716:47014,J00121:27:H3GGKBBXX:5:1120:11079:25966,J00121:27:H3GGKBBXX:5:2128:27001:32490,J00121:27:H3GGKBBXX:5:2128:10866:36851,J00121:27:H3GGKBBXX:5:1205:14245:8699,J00121:27:H3GGKBBXX:5:2228:24211:1666,J00121:27:H3GGKBBXX:5:1215:25520:34741,J00121:27:H3GGKBBXX:5:2216:9435:34512,J00121:27:H3GGKBBXX:5:2208:25093:18318,J00121:27:H3GGKBBXX:5:2108:18893:5956,J00121:27:H3GGKBBXX:5:1218:23297:26846,J00121:27:H3GGKBBXX:5:2223:7466:34090,J00121:27:H3GGKBBXX:5:1221:10186:11337,J00121:27:H3GGKBBXX:5:2106:25276:24190,J00121:27:H3GGKBBXX:5:1115:5254:3916,J00121:27:H3GGKBBXX:5:2206:3295:46522,J00121:27:H3GGKBBXX:5:2222:19918:28446;sequence=TACACTGAGGATAGAACACATTCCACCTA;start=60386;subtype=IES;support_ref=24;support_variant=26;type=IES;
scaffold51_175_with_IES	MILORD	internal_eliminated_sequence	61405	61431	.	.	.	ID=MILORD.175.61405.61431;Name=MILORD.175.61405.61431;bounded_by_ta=TRUE;common_boundary=Both;end=61431;ies_id=IESPGM.PTET51.1.175.59603;ies_left_dist=0;ies_min_dist=0;ies_right_dist=0;junction_seq=atcgtcatgtgatggTAcatctaacacatccc;read_names=J00121:27:H3GGKBBXX:5:1107:17604:28868,J00121:27:H3GGKBBXX:5:1210:27011:42812,J00121:27:H3GGKBBXX:5:2109:16995:28692,J00121:27:H3GGKBBXX:5:1226:23115:45062,J00121:27:H3GGKBBXX:5:2117:3001:1631,J00121:27:H3GGKBBXX:5:2203:7567:44429,J00121:27:H3GGKBBXX:5:1112:17634:41440,J00121:27:H3GGKBBXX:5:2126:13037:29571,J00121:27:H3GGKBBXX:5:2108:3833:9895,J00121:27:H3GGKBBXX:5:1124:16244:10264,J00121:27:H3GGKBBXX:5:2102:2666:30626,J00121:27:H3GGKBBXX:5:2121:20202:35901,J00121:27:H3GGKBBXX:5:1106:27519:39611,J00121:27:H3GGKBBXX:5:2226:15960:15504,J00121:27:H3GGKBBXX:5:1110:19958:25562,J00121:27:H3GGKBBXX:5:1104:11972:30292,J00121:27:H3GGKBBXX:5:1104:29285:10915,J00121:27:H3GGKBBXX:5:2121:22546:42214,J00121:27:H3GGKBBXX:5:2204:29833:44324,J00121:27:H3GGKBBXX:5:1218:22364:40420,J00121:27:H3GGKBBXX:5:2211:2991:6325,J00121:27:H3GGKBBXX:5:1211:14275:12198,J00121:27:H3GGKBBXX:5:2120:12439:16084,J00121:27:H3GGKBBXX:5:2202:13413:23575,J00121:27:H3GGKBBXX:5:2215:7162:48685,J00121:27:H3GGKBBXX:5:2101:26149:6220,J00121:27:H3GGKBBXX:5:1207:7111:36991,J00121:27:H3GGKBBXX:5:2104:16102:45502,J00121:27:H3GGKBBXX:5:2221:26565:3741,J00121:27:H3GGKBBXX:5:1122:15686:32648,J00121:27:H3GGKBBXX:5:2118:10379:39523,J00121:27:H3GGKBBXX:5:1123:29528:40948,J00121:27:H3GGKBBXX:5:1105:10815:26986,J00121:27:H3GGKBBXX:5:2221:5710:31927;sequence=TATCATTGAAATCCGCATTACATTCTA;start=61405;subtype=IES;support_ref=0;support_variant=34;type=IES;
scaffold51_175_with_IES	MILORD	internal_eliminated_sequence	61534	61563	.	.	.	ID=MILORD.175.61534.61563;Name=MILORD.175.61534.61563;bounded_by_ta=TRUE;common_boundary=Both;end=61563;ies_id=IESPGM.PTET51.1.175.59705;ies_left_dist=0;ies_min_dist=0;ies_right_dist=0;junction_seq=tgtttgttttgagggTAttatttccaagaaca;read_names=J00121:27:H3GGKBBXX:5:2106:12601:22274,J00121:27:H3GGKBBXX:5:1114:27630:15012;sequence=TATGGATTGAATAGTATAATGAAATTCCTA;start=61534;subtype=IES;support_ref=13;support_variant=2;type=IES;
scaffold51_175_with_IES	MILORD	internal_eliminated_sequence	61618	61663	.	.	.	ID=MILORD.175.61618.61663;Name=MILORD.175.61618.61663;bounded_by_ta=TRUE;common_boundary=Both;end=61663;ies_id=IESPGM.PTET51.1.175.59759;ies_left_dist=0;ies_min_dist=0;ies_right_dist=0;junction_seq=tgaggaacttggatgTAtcaattgacgagttt;read_names=J00121:27:H3GGKBBXX:5:1210:5041:6044,J00121:27:H3GGKBBXX:5:1226:6340:12409;sequence=TATGCTTAATCATTTTGCTATTCTCCTGAAATTATCAAAAAGACTA;start=61618;subtype=IES;support_ref=5;support_variant=2;type=IES;
scaffold51_175_with_IES	MILORD	internal_eliminated_sequence	61688	61713	.	.	.	ID=MILORD.175.61688.61713;Name=MILORD.175.61688.61713;bounded_by_ta=TRUE;common_boundary=Both;end=61713;ies_id=IESPGM.PTET51.1.175.59783;ies_left_dist=0;ies_min_dist=0;ies_right_dist=0;junction_seq=acgagtttcgataggTAtttgctttaattgtc;read_names=J00121:27:H3GGKBBXX:5:2217:14844:27074,J00121:27:H3GGKBBXX:5:2212:25641:43919,J00121:27:H3GGKBBXX:5:2122:11058:34723,J00121:27:H3GGKBBXX:5:1222:23754:9948,J00121:27:H3GGKBBXX:5:2107:24058:37976,J00121:27:H3GGKBBXX:5:2214:23906:11055,J00121:27:H3GGKBBXX:5:1122:4584:28745,J00121:27:H3GGKBBXX:5:2215:21257:48737,J00121:27:H3GGKBBXX:5:2204:7943:30134;sequence=TAAAGAGAGATTGAGATTCTTGTCTA;start=61688;subtype=IES;support_ref=0;support_variant=9;type=IES;
scaffold51_175_with_IES	MILORD	internal_eliminated_sequence	62422	62467	.	.	.	ID=MILORD.175.62422.62467;Name=MILORD.175.62422.62467;bounded_by_ta=TRUE;common_boundary=Both;end=62467;ies_id=IESPGM.PTET51.1.175.60491;ies_left_dist=0;ies_min_dist=0;ies_right_dist=0;junction_seq=taatgatttgttttgTAtttgttaacctccaa;read_names=J00121:27:H3GGKBBXX:5:1224:11546:35532,J00121:27:H3GGKBBXX:5:2218:24403:10229,J00121:27:H3GGKBBXX:5:1128:19065:16665,J00121:27:H3GGKBBXX:5:1215:16823:16225,J00121:27:H3GGKBBXX:5:2117:5244:2211,J00121:27:H3GGKBBXX:5:1126:19289:10616,J00121:27:H3GGKBBXX:5:2219:25104:12146,J00121:27:H3GGKBBXX:5:1224:19015:44746,J00121:27:H3GGKBBXX:5:2224:24292:29835,J00121:27:H3GGKBBXX:5:1214:25784:22467,J00121:27:H3GGKBBXX:5:1210:7233:1472,J00121:27:H3GGKBBXX:5:2120:24992:32947,J00121:27:H3GGKBBXX:5:2114:28493:45203,J00121:27:H3GGKBBXX:5:1115:12002:29888,J00121:27:H3GGKBBXX:5:2208:26433:47788,J00121:27:H3GGKBBXX:5:2215:2189:1947,J00121:27:H3GGKBBXX:5:1221:19827:36024,J00121:27:H3GGKBBXX:5:1202:12510:28797,J00121:27:H3GGKBBXX:5:2219:6177:4215,J00121:27:H3GGKBBXX:5:1106:7121:31101,J00121:27:H3GGKBBXX:5:2101:31933:46135,J00121:27:H3GGKBBXX:5:1204:18974:47172,J00121:27:H3GGKBBXX:5:1224:20060:8893,J00121:27:H3GGKBBXX:5:2218:26301:3916,J00121:27:H3GGKBBXX:5:1125:24982:39928,J00121:27:H3GGKBBXX:5:2214:24677:8137,J00121:27:H3GGKBBXX:5:2212:26200:25404,J00121:27:H3GGKBBXX:5:1215:23399:17315,J00121:27:H3GGKBBXX:5:2226:17026:10106,J00121:27:H3GGKBBXX:5:2211:10683:18318,J00121:27:H3GGKBBXX:5:1121:20831:22924,J00121:27:H3GGKBBXX:5:2104:27367:13042,J00121:27:H3GGKBBXX:5:1120:3569:19460,J00121:27:H3GGKBBXX:5:1109:26727:41440,J00121:27:H3GGKBBXX:5:2118:28605:18775,J00121:27:H3GGKBBXX:5:2222:28899:20621,J00121:27:H3GGKBBXX:5:2222:5832:16137,J00121:27:H3GGKBBXX:5:1116:28584:44130,J00121:27:H3GGKBBXX:5:2220:13372:19074,J00121:27:H3GGKBBXX:5:1204:15189:45678,J00121:27:H3GGKBBXX:5:2211:13839:37959,J00121:27:H3GGKBBXX:5:2209:17736:26564,J00121:27:H3GGKBBXX:5:2216:31264:45607,J00121:27:H3GGKBBXX:5:2223:20557:11020,J00121:27:H3GGKBBXX:5:2217:23865:33949,J00121:27:H3GGKBBXX:5:2214:23957:38609,J00121:27:H3GGKBBXX:5:2107:16914:33862,J00121:27:H3GGKBBXX:5:1115:28929:8260,J00121:27:H3GGKBBXX:5:2208:11931:11091,J00121:27:H3GGKBBXX:5:2208:4675:44377,J00121:27:H3GGKBBXX:5:1116:1590:43708,J00121:27:H3GGKBBXX:5:2222:5842:16120,J00121:27:H3GGKBBXX:5:2227:31324:42900,J00121:27:H3GGKBBXX:5:1103:13119:19443,J00121:27:H3GGKBBXX:5:2126:17492:1138,J00121:27:H3GGKBBXX:5:2227:32136:25597,J00121:27:H3GGKBBXX:5:2217:23480:37537,J00121:27:H3GGKBBXX:5:2228:12012:8031,J00121:27:H3GGKBBXX:5:2215:11596:2527,J00121:27:H3GGKBBXX:5:1113:10145:2510;sequence=TACACCCACTATGTTCACATTTAATTAATCAGAATCCCATCAACTG;start=62422;subtype=IES;support_ref=12;support_variant=60;type=IES;
scaffold51_175_with_IES	MILORD	internal_eliminated_sequence	63095	63123	.	.	.	ID=MILORD.175.63095.63123;Name=MILORD.175.63095.63123;bounded_by_ta=TRUE;common_boundary=Both;end=63123;ies_id=IESPGM.PTET51.1.175.61118;ies_left_dist=0;ies_min_dist=0;ies_right_dist=0;junction_seq=ggctcttattgattgTAcattaaatttagcaa;read_names=J00121:27:H3GGKBBXX:5:1112:25469:13341,J00121:27:H3GGKBBXX:5:1119:15747:41335,J00121:27:H3GGKBBXX:5:1224:24424:21342,J00121:27:H3GGKBBXX:5:1122:19684:9121,J00121:27:H3GGKBBXX:5:2212:11069:33123,J00121:27:H3GGKBBXX:5:2228:15300:9578,J00121:27:H3GGKBBXX:5:1228:12012:42671,J00121:27:H3GGKBBXX:5:1121:18132:19724,J00121:27:H3GGKBBXX:5:1106:14438:20779,J00121:27:H3GGKBBXX:5:1118:16153:2053,J00121:27:H3GGKBBXX:5:1201:11444:33141,J00121:27:H3GGKBBXX:5:2215:30442:32719,J00121:27:H3GGKBBXX:5:2101:9404:11495,J00121:27:H3GGKBBXX:5:2221:21420:26723,J00121:27:H3GGKBBXX:5:1209:9567:35936,J00121:27:H3GGKBBXX:5:1228:9546:21447,J00121:27:H3GGKBBXX:5:1215:12094:33738,J00121:27:H3GGKBBXX:5:1121:28554:12005,J00121:27:H3GGKBBXX:5:1120:11921:35022,J00121:27:H3GGKBBXX:5:1114:11809:24771,J00121:27:H3GGKBBXX:5:2223:18000:44816,J00121:27:H3GGKBBXX:5:2226:28625:2211,J00121:27:H3GGKBBXX:5:1113:31751:27391,J00121:27:H3GGKBBXX:5:1205:28726:31083,J00121:27:H3GGKBBXX:5:1203:5507:19478,J00121:27:H3GGKBBXX:5:1118:30178:39049,J00121:27:H3GGKBBXX:5:2107:10297:34284,J00121:27:H3GGKBBXX:5:1208:10165:17597,J00121:27:H3GGKBBXX:5:2206:22942:30415,J00121:27:H3GGKBBXX:5:2206:30401:8594,J00121:27:H3GGKBBXX:5:1220:7354:11987,J00121:27:H3GGKBBXX:5:2111:16102:39523,J00121:27:H3GGKBBXX:5:2209:5812:13289,J00121:27:H3GGKBBXX:5:1124:9922:3846,J00121:27:H3GGKBBXX:5:1213:25337:17896,J00121:27:H3GGKBBXX:5:1104:2503:29993,J00121:27:H3GGKBBXX:5:1112:8034:38275,J00121:27:H3GGKBBXX:5:2216:13788:4989,J00121:27:H3GGKBBXX:5:2219:11880:6677,J00121:27:H3GGKBBXX:5:2105:29244:41862,J00121:27:H3GGKBBXX:5:2214:11556:18986,J00121:27:H3GGKBBXX:5:1123:15990:10458,J00121:27:H3GGKBBXX:5:2208:31010:24771,J00121:27:H3GGKBBXX:5:2215:31101:47225,J00121:27:H3GGKBBXX:5:2215:19969:36130,J00121:27:H3GGKBBXX:5:2122:26332:9702,J00121:27:H3GGKBBXX:5:1101:2361:13992,J00121:27:H3GGKBBXX:5:1210:14326:7011,J00121:27:H3GGKBBXX:5:2212:15595:37660;sequence=TATCATGGAGAACAATGTTCAATATACTA;start=63095;subtype=IES;support_ref=39;support_variant=49;type=IES;
scaffold51_175_with_IES	MILORD	internal_eliminated_sequence	69967	70223	.	.	.	ID=MILORD.175.69967.70223;Name=MILORD.175.69967.70223;bounded_by_ta=TRUE;common_boundary=Both;end=70223;ies_id=IESPGM.PTET51.1.175.67961;ies_left_dist=0;ies_min_dist=0;ies_right_dist=0;junction_seq=ccagattatttttagTAcaatttaaaaataag;read_names=J00121:27:H3GGKBBXX:5:1228:30523:47102,J00121:27:H3GGKBBXX:5:2212:25550:18863,J00121:27:H3GGKBBXX:5:1228:15808:16049,J00121:27:H3GGKBBXX:5:1123:21582:33299,J00121:27:H3GGKBBXX:5:1209:23013:48544,J00121:27:H3GGKBBXX:5:1106:20273:35321,J00121:27:H3GGKBBXX:5:2222:24048:2510,J00121:27:H3GGKBBXX:5:2116:21481:5939,J00121:27:H3GGKBBXX:5:1222:24221:23346,J00121:27:H3GGKBBXX:5:2107:11728:29026,J00121:27:H3GGKBBXX:5:1106:25784:38363,J00121:27:H3GGKBBXX:5:2227:5680:39049,J00121:27:H3GGKBBXX:5:2220:14012:47401,J00121:27:H3GGKBBXX:5:2202:3397:6712,J00121:27:H3GGKBBXX:5:2110:19593:44412,J00121:27:H3GGKBBXX:5:1111:6857:32226,J00121:27:H3GGKBBXX:5:2116:16467:15399,J00121:27:H3GGKBBXX:5:1107:13575:21219,J00121:27:H3GGKBBXX:5:2213:7557:47014,J00121:27:H3GGKBBXX:5:1126:12581:15100,J00121:27:H3GGKBBXX:5:2223:17980:21500,J00121:27:H3GGKBBXX:5:1120:27519:23892,J00121:27:H3GGKBBXX:5:2212:19958:14379,J00121:27:H3GGKBBXX:5:1127:24292:40350,J00121:27:H3GGKBBXX:5:1204:19207:14625,J00121:27:H3GGKBBXX:5:2125:29183:5745,J00121:27:H3GGKBBXX:5:2220:23764:23892,J00121:27:H3GGKBBXX:5:2218:14661:33826,J00121:27:H3GGKBBXX:5:1111:25215:2879,J00121:27:H3GGKBBXX:5:1128:23734:47120,J00121:27:H3GGKBBXX:5:1110:5538:42319;sequence=TATTATAAATTCAAAAATAAAAACAATTTAATTGACAATTTATTTTTTTGTCCTAATTTCAATAAAGTAAAGTTAAAAATCTCATTAAAAATTTTGCCATCCCAAATGAAGAAGAGATACTAAAGCAATTCTGGAGCTATTCAGTTGTTATAGTTATCTCCTATTAGCTAGTATGTATATCCATTATTACGTAAACTTTAATAAAGTAAAAAGTAATAGACTACTGAGAAATTTGAAAATAAAATTTAATTAAGCAA;start=69967;subtype=IES;support_ref=56;support_variant=31;type=IES;
scaffold51_175_with_IES	MILORD	internal_eliminated_sequence	70873	70916	.	.	.	ID=MILORD.175.70873.70916;Name=MILORD.175.70873.70916;bounded_by_ta=TRUE;common_boundary=Both;end=70916;ies_id=IESPGM.PTET51.1.175.68610;ies_left_dist=0;ies_min_dist=0;ies_right_dist=0;junction_seq=agtatgctctcaataTAattttgaagcttata;read_names=J00121:27:H3GGKBBXX:5:2109:12571:18564,J00121:27:H3GGKBBXX:5:1204:14894:45836,J00121:27:H3GGKBBXX:5:2109:30462:8453,J00121:27:H3GGKBBXX:5:1214:8897:19865,J00121:27:H3GGKBBXX:5:2205:12023:26336,J00121:27:H3GGKBBXX:5:2109:30431:8435,J00121:27:H3GGKBBXX:5:1218:8339:36587,J00121:27:H3GGKBBXX:5:1107:30919:5833;sequence=TACAGTAAAATAACAATTTATTTAAATTAAAATAATATTACCTA;start=70873;subtype=IES;support_ref=2;support_variant=8;type=IES;
scaffold51_175_with_IES	MILORD	internal_eliminated_sequence	72819	73159	.	.	.	ID=MILORD.175.72819.73159;Name=MILORD.175.72819.73159;bounded_by_ta=TRUE;common_boundary=Both;end=73159;ies_id=IESPGM.PTET51.1.175.70316;ies_left_dist=0;ies_min_dist=0;ies_right_dist=0;junction_seq=acagtttataaatttTAatatgaataaattta;read_names=J00121:27:H3GGKBBXX:5:1111:3873:30749,J00121:27:H3GGKBBXX:5:1112:8004:26969,J00121:27:H3GGKBBXX:5:1113:19898:12937,J00121:27:H3GGKBBXX:5:1206:10592:3600,J00121:27:H3GGKBBXX:5:2221:19106:41985,J00121:27:H3GGKBBXX:5:1127:10927:39594,J00121:27:H3GGKBBXX:5:1112:11941:32666,J00121:27:H3GGKBBXX:5:1201:23267:33897,J00121:27:H3GGKBBXX:5:1103:17188:27127,J00121:27:H3GGKBBXX:5:2216:5213:18511,J00121:27:H3GGKBBXX:5:2212:24830:27813,J00121:27:H3GGKBBXX:5:2103:18670:15979,J00121:27:H3GGKBBXX:5:2201:6898:41827,J00121:27:H3GGKBBXX:5:1114:17959:43831,J00121:27:H3GGKBBXX:5:1104:19816:24050,J00121:27:H3GGKBBXX:5:2221:22262:3248,J00121:27:H3GGKBBXX:5:2106:14986:16700,J00121:27:H3GGKBBXX:5:2215:27499:19566,J00121:27:H3GGKBBXX:5:1107:30898:45115,J00121:27:H3GGKBBXX:5:1222:9090:37326,J00121:27:H3GGKBBXX:5:2219:15351:36675,J00121:27:H3GGKBBXX:5:2201:7009:41809,J00121:27:H3GGKBBXX:5:2205:18172:25632,J00121:27:H3GGKBBXX:5:2201:6898:41862;sequence=TATAGCTGAACTATTAAACTTTATTTAATCTTCTAAGATTGAAATTTTTGATCTTTATACTTTGCAATTTATTATTTCTTTAAGTAACTTCAAATGCTATTTTTATTATAAAATCAAACAATAGAATTCCTTTATTTTATATGAATTATAGATTATGATCAAAAATATCTTAGTAAATTTTAGAATAGAAGAAAATTATATAATGATATCCTTTAATAAACAAAACAATGATTATTCAAATATATCTATTTATTATAACTTTTTATGAAAGTAAAATATTAAGATTATTTCGATTGTAATTTTTAATTAAGAAGATTAGATAAAAATTGTTAATTCTTCTA;start=72819;subtype=IES;support_ref=78;support_variant=24;type=IES;
scaffold51_175_with_IES	MILORD	internal_eliminated_sequence	74304	74329	.	.	.	ID=MILORD.175.74304.74329;Name=MILORD.175.74304.74329;bounded_by_ta=TRUE;common_boundary=Both;end=74329;ies_id=IESPGM.PTET51.1.175.71460;ies_left_dist=0;ies_min_dist=0;ies_right_dist=0;junction_seq=tataaatgtgtagttTAccttgagcgctaaaa;read_names=J00121:27:H3GGKBBXX:5:1213:13301:2668,J00121:27:H3GGKBBXX:5:2221:28412:36095,J00121:27:H3GGKBBXX:5:1101:7334:26758,J00121:27:H3GGKBBXX:5:2113:23084:18247,J00121:27:H3GGKBBXX:5:1222:21958:4233,J00121:27:H3GGKBBXX:5:1210:6045:32683,J00121:27:H3GGKBBXX:5:1201:7162:39400,J00121:27:H3GGKBBXX:5:1204:23094:11266,J00121:27:H3GGKBBXX:5:1228:10967:41106,J00121:27:H3GGKBBXX:5:1221:7263:15944,J00121:27:H3GGKBBXX:5:2224:13768:2246,J00121:27:H3GGKBBXX:5:2202:7912:38275,J00121:27:H3GGKBBXX:5:1110:14702:16805,J00121:27:H3GGKBBXX:5:1223:7111:36816,J00121:27:H3GGKBBXX:5:1106:11566:41018,J00121:27:H3GGKBBXX:5:1119:9973:37027,J00121:27:H3GGKBBXX:5:1210:14925:10616,J00121:27:H3GGKBBXX:5:2107:26200:47067,J00121:27:H3GGKBBXX:5:2210:20851:41493,J00121:27:H3GGKBBXX:5:1119:7243:39436,J00121:27:H3GGKBBXX:5:1225:23399:28815,J00121:27:H3GGKBBXX:5:1208:15909:28323,J00121:27:H3GGKBBXX:5:1123:21897:7117,J00121:27:H3GGKBBXX:5:1118:11759:14660,J00121:27:H3GGKBBXX:5:1207:13920:47348,J00121:27:H3GGKBBXX:5:1121:19136:17983,J00121:27:H3GGKBBXX:5:1208:28544:6255,J00121:27:H3GGKBBXX:5:1211:22851:34090,J00121:27:H3GGKBBXX:5:2122:20050:30222,J00121:27:H3GGKBBXX:5:1210:22293:16137,J00121:27:H3GGKBBXX:5:2201:13951:25492,J00121:27:H3GGKBBXX:5:1225:21958:17843,J00121:27:H3GGKBBXX:5:1110:21897:40385,J00121:27:H3GGKBBXX:5:1103:30259:3705,J00121:27:H3GGKBBXX:5:1117:22343:21676,J00121:27:H3GGKBBXX:5:1218:11170:2035,J00121:27:H3GGKBBXX:5:1101:30279:10387,J00121:27:H3GGKBBXX:5:2106:17807:41423,J00121:27:H3GGKBBXX:5:1212:31619:8453,J00121:27:H3GGKBBXX:5:1119:7304:27373;sequence=TATAGTACATAGGCATTTATGATATA;start=74304;subtype=IES;support_ref=30;support_variant=40;type=IES;
scaffold51_175_with_IES	MILORD	internal_eliminated_sequence	74493	74519	.	.	.	ID=MILORD.175.74493.74519;Name=MILORD.175.74493.74519;bounded_by_ta=TRUE;common_boundary=None;end=74519;ies_id=IESPGM.PTET51.1.175.71460;ies_left_dist=-189;ies_min_dist=189;ies_right_dist=-190;junction_seq=tcttttttgatactcTAaagtttattctctta;read_names=J00121:27:H3GGKBBXX:5:2212:28371:4268;sequence=TAGTAAAATTAAAATAAAATATATATT;start=74493;subtype=MAC;support_ref=96;support_variant=1;type=CRYPTIC;
scaffold51_175_with_IES	MILORD	internal_eliminated_sequence	74514	75535	.	.	.	ID=MILORD.175.74514.75535;Name=MILORD.175.74514.75535;bounded_by_ta=TRUE;common_boundary=None;end=75535;ies_id=IESPGM.PTET51.1.175.71460;ies_left_dist=-210;ies_min_dist=210;ies_right_dist=-1206;junction_seq=aattaaaataaaataTAacaaatttgttaaaa;read_names=J00121:27:H3GGKBBXX:5:2116:30279:14467;sequence=TATATTTAAAGTTTATTCTCTTAGTATATTAAGATTAAGCAATATTTTATCGAAAAAACTTGCATATAATGCAATTTTTAATTATCGCCGTTAGATATATAAATTTCCTCATTTTATTTTATTTTGTTTTATGAGGAAAATACATAATTTTACTTCAGCAAAATAGAGACCAATTTTAATTTAAATATTAAAAAAATTTACAAATTCAAAGCTCCTACCTCGAAGCACCCAAAACTCCCATTAAGCAGGGAAAAGTGTTGCTTTCCTTTCAGTCAATTATTTTTTATATTTCTTCACATTGGTTATATTTAATATACTTTTCTGTACTTAATTCAAAAATAATCATTTCTTCAATAATTGATTGTTATTGTTGCTACATAAAAAAATCAAAATCATTTTTCTTCATTCTAATAACAATAAAAATAGTACAGTATTTTTTGTGTTTAGAAAATCTTCTATAATGATTTATTTTAATCTACATGTATTACTTATCAAGTTTAACTTCTGATGCGAATAATTTTAAAGTATAAAAATAAAACATTGAAATTATTGATGACAGATAAATATAATAATTCTGCCTATTATTCTCTTAAAATAAAACTATATACAGAAGTTTTGCATATTCTCAGAGTTAATTTGAATTAAAAGTGTGTTTATTCACATATTTAAATACATAGATGTTTATAAAAATAGTTCAATAAAATAGATATAAGATAAATTAGAATAGGTACTTAATTTTGTCACTATTTAGTTAAGATTTTATTTAAAGAACAAACGGTCTAATAATATTATATTTTTTTAATTTTTTAACATAATTATATAATCAATAATCATCTTCGATATAGTGCTTAAATTTGTTCAGGTACTTTTGTTAATTTCCTTTTAGGTCTTAGTAATTCTTTTTAATTTCTATTCTCTTTCCACTATTTTATCTATTATCTTACACTCGTATTCGTATGATAATTAATTACGTGCTTAAAATTAATCTTTTTTGTGAATATTACATAATTTATAACTAAATA;start=74514;subtype=MAC;support_ref=108;support_variant=1;type=CRYPTIC;
scaffold51_175_with_IES	MILORD	internal_eliminated_sequence	74879	78372	.	.	.	ID=MILORD.175.74879.78372;Name=MILORD.175.74879.78372;bounded_by_ta=TRUE;common_boundary=Both;end=78372;ies_id=IESPGM.PTET51.1.175.72009;ies_left_dist=0;ies_min_dist=0;ies_right_dist=0;junction_seq=tcaataattgattgtTAacaaaaaatttgaaa;read_names=J00121:27:H3GGKBBXX:5:1112:11231:48175,J00121:27:H3GGKBBXX:5:2224:16356:3389,J00121:27:H3GGKBBXX:5:2205:27285:42231,J00121:27:H3GGKBBXX:5:1221:19299:22239,J00121:27:H3GGKBBXX:5:2208:21095:8154,J00121:27:H3GGKBBXX:5:2210:25286:24454,J00121:27:H3GGKBBXX:5:1104:24485:28270,J00121:27:H3GGKBBXX:5:1112:22841:25175,J00121:27:H3GGKBBXX:5:1101:19461:24700,J00121:27:H3GGKBBXX:5:2204:20821:40350,J00121:27:H3GGKBBXX:5:2108:29914:26177,J00121:27:H3GGKBBXX:5:1117:15168:21483,J00121:27:H3GGKBBXX:5:2202:30178:13552;sequence=TATTGTTGCTACATAAAAAAATCAAAATCATTTTTCTTCATTCTAATAACAATAAAAATAGTACAGTATTTTTTGTGTTTAGAAAATCTTCTATAATGATTTATTTTAATCTACATGTATTACTTATCAAGTTTAACTTCTGATGCGAATAATTTTAAAGTATAAAAATAAAACATTGAAATTATTGATGACAGATAAATATAATAATTCTGCCTATTATTCTCTTAAAATAAAACTATATACAGAAGTTTTGCATATTCTCAGAGTTAATTTGAATTAAAAGTGTGTTTATTCACATATTTAAATACATAGATGTTTATAAAAATAGTTCAATAAAATAGATATAAGATAAATTAGAATAGGTACTTAATTTTGTCACTATTTAGTTAAGATTTTATTTAAAGAACAAACGGTCTAATAATATTATATTTTTTTAATTTTTTAACATAATTATATAATCAATAATCATCTTCGATATAGTGCTTAAATTTGTTCAGGTACTTTTGTTAATTTCCTTTTAGGTCTTAGTAATTCTTTTTAATTTCTATTCTCTTTCCACTATTTTATCTATTATCTTACACTCGTATTCGTATGATAATTAATTACGTGCTTAAAATTAATCTTTTTTGTGAATATTACATAATTTATAACTAAATATAACAAATTTGTTAAAAAAAGTATATCAAGTAAATTTCTCTATTCTTAAGATTCTAATTTCATGAATCTTCTAGTTATTCTAATAATGGCGTATTTTTTGTATTTATTTGGAGATTTAGATTCTAAGAAGCTTTGTTAAATTATTCTGGTTTGTAATTAAATAACTAATCCTTGCATATAAAGCTAAATCCTGTGCATATAAGCTGCAATGGTCAATTCTGCTGAAATAATATATTTTTTCGGTGCTCCATTTAAAAAAGCTATCATTTAATTTTTTACTTTTGATATATTGTCAACTCATATGGCTTCGTAGAATTTTTTATTTATCTTTTCAAGCATTGCCATTTCTTTGAGAAAATAAGATAACTCACCTATTTATGTACAGTTATAGACTGAAAGGAAGTCCATAAATGTAATGACTCTATTATCTTTTTCTTGAACTATTACACCTTTAAATTGAAATTTAATATCTATGGTTGTGTTCCAGCTGCTTTACTAATCCAAATTATCCCTTTCTAATTATTTTTCAAAGTTTTACAAGAGTTTCTTTAAGAAGAATGTTTGTTAAGGCTTTTTGTTAAGTGGAATCAGCCAGTTCTCCCTACAATTTTCAATAAAATTCGCTGTTTATTGCTACCACAAATCAGATATGTTATCTTATGTACAATGTTATTTAATCCAAATATCAGAAATTAGAATAAAAGATAATCCTTTGTTTAGTGAAATTTTTTCTATCATAAATTTGAAATTTTAGAGGGCGATTTGTTGTAATTTTGGAGAATATTTATCCATAATTAAGAAAATGGCAGGAGATTTGAAAGAATTTATTCATATTAGTAACTATTTCCATCATGATAACATTTTATTAAATCTCCATCTCTTTTTGCTGGTTTAATTATTACGAGCCTATGAACAATGCAAAATGCTTTTTTGCTATAATTACTTTTAAGGTTTTTCTCTATTTCCTTTAGTTTTTTCATTAATTGATGATTCTTCATAGTGGTTAAATTGCCTCAATTTTTCTCTTGTTCTATTAAAATTTGATAAGGTGTGAGTTCTATTCAAAATTGTTATAGAAATCAAAGGACTTTAATTCGCAGTATTGGATATTTAGTCGAAGAATATTGTGCTTTATGGTAAAAATTTATATCGTTTAAGAGCGAGGTATGACTTTATTCGGTCTCTATTTTGGAAGTTATTATTAGATGAGCTGATAGAGAATTTATTCGAACGCTTAGCTTCTAAATCTGTTTTAATTATCAGACAGTCTGTTTTGCTGTTTACTATTATTGACTATATACTTCTGCTAAAAGTAGCAGTTCGATTTTAGAGTTGTTTATGTCTTTACAGACAATAAGAATGCTCTTTTGTTTACCCTCAATATGTTGATTAAAATATTCTCTAATTATTTCTTTGACTTTTGGAAGAATTTTTTTTTATGAGTGAATATTCAGTAAGAATATTTCTAGTCTTTATCTAATTATTTAGATCAGTTAGTGTTCTAATTATTTGTCTATTTGAAGGATCTTTCGATAAGAATTAATTGTGAACTCCGACTGCTGTTCCGCCTCCCCTAGCATAATTATGTTTTCTTAATTTATTGTAATATGTGTAGGAAGGGGTGTTTAGTAACTCTACTCTGGTTTCTTGAAAACACATTATGTGCTCTTGTTTATTTGGCAGTTTTTAGAATATCATTTTTTATTGAAAATAAATTCTATGTGAGGAAGATTAATTAATTTAGAGTTTATGATTTTATAATTTACGGAGTATGTGCTCGCGGTGGTTTTTGTGCTTATGTAATTATGGTCAGCAGCACAGATCTGACTTACCTGGATTAATTCCTCATAAATCCTTTTGTTGCAAGGTTGAATTGTTTTATTTTGTAATGTGTTCTCACTTTTAAAGACGTCTATACATAAATAGCAATATCTATTCAGATCTATCTAGAAATTTTGTTGGATTCTTATTGTGAAATACCTAATTATTATACATAATCTATTTAATTGGGCTTTCTTAGTTTATTAAATTGATCCTACTCTTCTTTTGGTGAATTTATTATCTTTTCTTGATAACGTATGGACTATCTAATGAGTTAAGTCTATTTTTCTGAATTTCAGGTTTTATTTGAAAAATCTTTAAGAATAGTAGGTGTATTTTCCATTTTGGATAATTACCTTGAATCTTGTTAAAAGTGCAATTTTAATGGAAGGTACAACCTTACTAATATTAACAGCTGACTAAAATCTGCCATATCATCAAAGAACATGGCTATTAAGAAGCGAATAAAAGTATCCTATATTATTTCTAGAGGAACAATAAAGTTAGTATTAGCAGAGAGATTGGAATGTATAATTGATAACAAATAAGATATTAATAGAATATGTCAATAGTAGTATTTATTGCCACTACATCATTTAACTAATTAGAGTGTGAAAAATCGATTTGAGAGACAAACCTGCATTATTGGTTAGTAACAGCCCAGTTGATACCTGAAAAAAGAAAAGGTAATGTCCAATTTAAAATTCAACTAAACTAGTTTCTTTTCTGAAAGTAAATGAGTGCATCACTGCAGTTAAATAGATTCTGTCATTATAGATTTGATATTCATGATGAACAATTATAATTACAATTTTATTCTAACTCAAAGAAATAAATAATTGAAATGAATTTGTTGAAGGGTCCCCTCGTTCTTTATTATCTTGTAAAGGCCTTTTTGAAAAAATAATTATATCTTGCAACTTTAGCAAATAAGATTACTTAAGCAAGATAAATAACAATTAGAAGTATTTATATTAAATTTATGAAAAAAACGCAATTTTTTATCGGTTTAACAT;start=74879;subtype=IES;support_ref=88;support_variant=13;type=IES;
scaffold51_175_with_IES	MILORD	internal_eliminated_sequence	74940	75040	.	.	.	ID=MILORD.175.74940.75040;Name=MILORD.175.74940.75040;bounded_by_ta=TRUE;common_boundary=None;end=75040;ies_id=IESPGM.PTET51.1.175.72009;ies_left_dist=-61;ies_min_dist=61;ies_right_dist=3332;junction_seq=taacaataaaaatagTAaaaataaaacattga;read_names=J00121:27:H3GGKBBXX:5:1112:26504:44253;sequence=TACAGTATTTTTTGTGTTTAGAAAATCTTCTATAATGATTTATTTTAATCTACATGTATTACTTATCAAGTTTAACTTCTGATGCGAATAATTTTAAAGTA;start=74940;subtype=INTERNAL;support_ref=32;support_variant=1;type=ALTERNATIVE;
scaffold51_175_with_IES	MILORD	internal_eliminated_sequence	74940	74995	.	.	.	ID=MILORD.175.74940.74995;Name=MILORD.175.74940.74995;bounded_by_ta=TRUE;common_boundary=None;end=74995;ies_id=IESPGM.PTET51.1.175.72009;ies_left_dist=-61;ies_min_dist=61;ies_right_dist=3377;junction_seq=taacaataaaaatagTAttacttatcaagttt;read_names=J00121:27:H3GGKBBXX:5:2118:18812:13939,J00121:27:H3GGKBBXX:5:1220:23855:36077,J00121:27:H3GGKBBXX:5:2201:11261:37642,J00121:27:H3GGKBBXX:5:2119:4685:46469,J00121:27:H3GGKBBXX:5:2126:30462:46645,J00121:27:H3GGKBBXX:5:1102:11667:24243,J00121:27:H3GGKBBXX:5:2220:4777:22327,J00121:27:H3GGKBBXX:5:1220:23916:36077,J00121:27:H3GGKBBXX:5:1120:16853:32982,J00121:27:H3GGKBBXX:5:1117:6756:35708,J00121:27:H3GGKBBXX:5:1127:30634:47893,J00121:27:H3GGKBBXX:5:2116:20618:3916,J00121:27:H3GGKBBXX:5:2223:14681:33123,J00121:27:H3GGKBBXX:5:1223:24830:29606,J00121:27:H3GGKBBXX:5:1115:12642:43480,J00121:27:H3GGKBBXX:5:1213:25479:2316,J00121:27:H3GGKBBXX:5:2117:14834:10950,J00121:27:H3GGKBBXX:5:1104:9414:42495,J00121:27:H3GGKBBXX:5:2109:27499:34407;sequence=TACAGTATTTTTTGTGTTTAGAAAATCTTCTATAATGATTTATTTTAATCTACATG;start=74940;subtype=INTERNAL;support_ref=64;support_variant=19;type=ALTERNATIVE;
scaffold51_175_with_IES	MILORD	internal_eliminated_sequence	74996	78372	.	.	.	ID=MILORD.175.74996.78372;Name=MILORD.175.74996.78372;bounded_by_ta=TRUE;common_boundary=RIGHT;end=78372;ies_id=IESPGM.PTET51.1.175.72009;ies_left_dist=-117;ies_min_dist=0;ies_right_dist=0;junction_seq=attttaatctacatgTAacaaaaaatttgaaa;read_names=J00121:27:H3GGKBBXX:5:1101:13200:21834;sequence=TATTACTTATCAAGTTTAACTTCTGATGCGAATAATTTTAAAGTATAAAAATAAAACATTGAAATTATTGATGACAGATAAATATAATAATTCTGCCTATTATTCTCTTAAAATAAAACTATATACAGAAGTTTTGCATATTCTCAGAGTTAATTTGAATTAAAAGTGTGTTTATTCACATATTTAAATACATAGATGTTTATAAAAATAGTTCAATAAAATAGATATAAGATAAATTAGAATAGGTACTTAATTTTGTCACTATTTAGTTAAGATTTTATTTAAAGAACAAACGGTCTAATAATATTATATTTTTTTAATTTTTTAACATAATTATATAATCAATAATCATCTTCGATATAGTGCTTAAATTTGTTCAGGTACTTTTGTTAATTTCCTTTTAGGTCTTAGTAATTCTTTTTAATTTCTATTCTCTTTCCACTATTTTATCTATTATCTTACACTCGTATTCGTATGATAATTAATTACGTGCTTAAAATTAATCTTTTTTGTGAATATTACATAATTTATAACTAAATATAACAAATTTGTTAAAAAAAGTATATCAAGTAAATTTCTCTATTCTTAAGATTCTAATTTCATGAATCTTCTAGTTATTCTAATAATGGCGTATTTTTTGTATTTATTTGGAGATTTAGATTCTAAGAAGCTTTGTTAAATTATTCTGGTTTGTAATTAAATAACTAATCCTTGCATATAAAGCTAAATCCTGTGCATATAAGCTGCAATGGTCAATTCTGCTGAAATAATATATTTTTTCGGTGCTCCATTTAAAAAAGCTATCATTTAATTTTTTACTTTTGATATATTGTCAACTCATATGGCTTCGTAGAATTTTTTATTTATCTTTTCAAGCATTGCCATTTCTTTGAGAAAATAAGATAACTCACCTATTTATGTACAGTTATAGACTGAAAGGAAGTCCATAAATGTAATGACTCTATTATCTTTTTCTTGAACTATTACACCTTTAAATTGAAATTTAATATCTATGGTTGTGTTCCAGCTGCTTTACTAATCCAAATTATCCCTTTCTAATTATTTTTCAAAGTTTTACAAGAGTTTCTTTAAGAAGAATGTTTGTTAAGGCTTTTTGTTAAGTGGAATCAGCCAGTTCTCCCTACAATTTTCAATAAAATTCGCTGTTTATTGCTACCACAAATCAGATATGTTATCTTATGTACAATGTTATTTAATCCAAATATCAGAAATTAGAATAAAAGATAATCCTTTGTTTAGTGAAATTTTTTCTATCATAAATTTGAAATTTTAGAGGGCGATTTGTTGTAATTTTGGAGAATATTTATCCATAATTAAGAAAATGGCAGGAGATTTGAAAGAATTTATTCATATTAGTAACTATTTCCATCATGATAACATTTTATTAAATCTCCATCTCTTTTTGCTGGTTTAATTATTACGAGCCTATGAACAATGCAAAATGCTTTTTTGCTATAATTACTTTTAAGGTTTTTCTCTATTTCCTTTAGTTTTTTCATTAATTGATGATTCTTCATAGTGGTTAAATTGCCTCAATTTTTCTCTTGTTCTATTAAAATTTGATAAGGTGTGAGTTCTATTCAAAATTGTTATAGAAATCAAAGGACTTTAATTCGCAGTATTGGATATTTAGTCGAAGAATATTGTGCTTTATGGTAAAAATTTATATCGTTTAAGAGCGAGGTATGACTTTATTCGGTCTCTATTTTGGAAGTTATTATTAGATGAGCTGATAGAGAATTTATTCGAACGCTTAGCTTCTAAATCTGTTTTAATTATCAGACAGTCTGTTTTGCTGTTTACTATTATTGACTATATACTTCTGCTAAAAGTAGCAGTTCGATTTTAGAGTTGTTTATGTCTTTACAGACAATAAGAATGCTCTTTTGTTTACCCTCAATATGTTGATTAAAATATTCTCTAATTATTTCTTTGACTTTTGGAAGAATTTTTTTTTATGAGTGAATATTCAGTAAGAATATTTCTAGTCTTTATCTAATTATTTAGATCAGTTAGTGTTCTAATTATTTGTCTATTTGAAGGATCTTTCGATAAGAATTAATTGTGAACTCCGACTGCTGTTCCGCCTCCCCTAGCATAATTATGTTTTCTTAATTTATTGTAATATGTGTAGGAAGGGGTGTTTAGTAACTCTACTCTGGTTTCTTGAAAACACATTATGTGCTCTTGTTTATTTGGCAGTTTTTAGAATATCATTTTTTATTGAAAATAAATTCTATGTGAGGAAGATTAATTAATTTAGAGTTTATGATTTTATAATTTACGGAGTATGTGCTCGCGGTGGTTTTTGTGCTTATGTAATTATGGTCAGCAGCACAGATCTGACTTACCTGGATTAATTCCTCATAAATCCTTTTGTTGCAAGGTTGAATTGTTTTATTTTGTAATGTGTTCTCACTTTTAAAGACGTCTATACATAAATAGCAATATCTATTCAGATCTATCTAGAAATTTTGTTGGATTCTTATTGTGAAATACCTAATTATTATACATAATCTATTTAATTGGGCTTTCTTAGTTTATTAAATTGATCCTACTCTTCTTTTGGTGAATTTATTATCTTTTCTTGATAACGTATGGACTATCTAATGAGTTAAGTCTATTTTTCTGAATTTCAGGTTTTATTTGAAAAATCTTTAAGAATAGTAGGTGTATTTTCCATTTTGGATAATTACCTTGAATCTTGTTAAAAGTGCAATTTTAATGGAAGGTACAACCTTACTAATATTAACAGCTGACTAAAATCTGCCATATCATCAAAGAACATGGCTATTAAGAAGCGAATAAAAGTATCCTATATTATTTCTAGAGGAACAATAAAGTTAGTATTAGCAGAGAGATTGGAATGTATAATTGATAACAAATAAGATATTAATAGAATATGTCAATAGTAGTATTTATTGCCACTACATCATTTAACTAATTAGAGTGTGAAAAATCGATTTGAGAGACAAACCTGCATTATTGGTTAGTAACAGCCCAGTTGATACCTGAAAAAAGAAAAGGTAATGTCCAATTTAAAATTCAACTAAACTAGTTTCTTTTCTGAAAGTAAATGAGTGCATCACTGCAGTTAAATAGATTCTGTCATTATAGATTTGATATTCATGATGAACAATTATAATTACAATTTTATTCTAACTCAAAGAAATAAATAATTGAAATGAATTTGTTGAAGGGTCCCCTCGTTCTTTATTATCTTGTAAAGGCCTTTTTGAAAAAATAATTATATCTTGCAACTTTAGCAAATAAGATTACTTAAGCAAGATAAATAACAATTAGAAGTATTTATATTAAATTTATGAAAAAAACGCAATTTTTTATCGGTTTAACAT;start=74996;subtype=PARTIAL_INTERNAL;support_ref=32;support_variant=1;type=ALTERNATIVE;
scaffold51_175_with_IES	MILORD	internal_eliminated_sequence	79576	79650	.	.	.	ID=MILORD.175.79576.79650;Name=MILORD.175.79576.79650;bounded_by_ta=TRUE;common_boundary=Both;end=79650;ies_id=IESPGM.PTET51.1.175.73212;ies_left_dist=0;ies_min_dist=0;ies_right_dist=0;junction_seq=aatttcttaaagtgtTAcattagtatatgggg;read_names=J00121:27:H3GGKBBXX:5:1212:11140:12814,J00121:27:H3GGKBBXX:5:2219:10571:14678,J00121:27:H3GGKBBXX:5:2227:9749:7697,J00121:27:H3GGKBBXX:5:1223:20303:37132,J00121:27:H3GGKBBXX:5:2220:29163:33774,J00121:27:H3GGKBBXX:5:2128:15311:21483,J00121:27:H3GGKBBXX:5:1221:30908:29237;sequence=TATTGTATTATTAGTTTGTAACTTGAAATAAAATTGTTTCTTAATAAAACTGAAGAATGCAACACAAGAAAACAA;start=79576;subtype=IES;support_ref=20;support_variant=7;type=IES;
scaffold51_175_with_IES	MILORD	internal_eliminated_sequence	81008	81033	.	.	.	ID=MILORD.175.81008.81033;Name=MILORD.175.81008.81033;bounded_by_ta=TRUE;common_boundary=Both;end=81033;ies_id=IESPGM.PTET51.1.175.74569;ies_left_dist=0;ies_min_dist=0;ies_right_dist=0;junction_seq=tccttagtgtctaagTAaaatacaccatttat;read_names=J00121:27:H3GGKBBXX:5:2224:20435:27338,J00121:27:H3GGKBBXX:5:1118:15666:37361,J00121:27:H3GGKBBXX:5:1222:23033:24454,J00121:27:H3GGKBBXX:5:2222:17513:36833,J00121:27:H3GGKBBXX:5:1217:28321:33334,J00121:27:H3GGKBBXX:5:2108:25692:35180,J00121:27:H3GGKBBXX:5:1118:10602:26652,J00121:27:H3GGKBBXX:5:1109:31375:47911,J00121:27:H3GGKBBXX:5:2207:30969:7046,J00121:27:H3GGKBBXX:5:2115:28818:17632,J00121:27:H3GGKBBXX:5:2227:14316:31892,J00121:27:H3GGKBBXX:5:1205:8704:40033,J00121:27:H3GGKBBXX:5:2126:24322:38785,J00121:27:H3GGKBBXX:5:1105:27154:28920,J00121:27:H3GGKBBXX:5:2224:16894:13324,J00121:27:H3GGKBBXX:5:1208:9952:32560,J00121:27:H3GGKBBXX:5:1115:8521:15627,J00121:27:H3GGKBBXX:5:1222:3386:32297,J00121:27:H3GGKBBXX:5:1128:28615:19812,J00121:27:H3GGKBBXX:5:2106:18243:44324,J00121:27:H3GGKBBXX:5:1125:11119:46188,J00121:27:H3GGKBBXX:5:2115:30279:44289,J00121:27:H3GGKBBXX:5:2121:10206:47524,J00121:27:H3GGKBBXX:5:1223:8440:48474,J00121:27:H3GGKBBXX:5:1205:22242:12357,J00121:27:H3GGKBBXX:5:2119:20151:23997,J00121:27:H3GGKBBXX:5:2107:10734:45836,J00121:27:H3GGKBBXX:5:1123:25053:39664,J00121:27:H3GGKBBXX:5:2227:8897:21377,J00121:27:H3GGKBBXX:5:2207:22942:15961,J00121:27:H3GGKBBXX:5:1227:21420:31611,J00121:27:H3GGKBBXX:5:2219:6096:4884,J00121:27:H3GGKBBXX:5:2114:31152:3987,J00121:27:H3GGKBBXX:5:1209:30604:46258,J00121:27:H3GGKBBXX:5:2210:23916:24859,J00121:27:H3GGKBBXX:5:2227:31000:46487,J00121:27:H3GGKBBXX:5:1221:11718:7697,J00121:27:H3GGKBBXX:5:1116:25236:18282,J00121:27:H3GGKBBXX:5:1211:22221:30433,J00121:27:H3GGKBBXX:5:2222:12520:37501,J00121:27:H3GGKBBXX:5:2109:21511:9614,J00121:27:H3GGKBBXX:5:1227:22384:16682,J00121:27:H3GGKBBXX:5:1204:11698:5517,J00121:27:H3GGKBBXX:5:2202:16315:14502,J00121:27:H3GGKBBXX:5:1120:15037:44253,J00121:27:H3GGKBBXX:5:1101:22769:14291,J00121:27:H3GGKBBXX:5:1113:12286:41071,J00121:27:H3GGKBBXX:5:2101:23754:17438,J00121:27:H3GGKBBXX:5:1224:19309:11741,J00121:27:H3GGKBBXX:5:1206:11789:48192,J00121:27:H3GGKBBXX:5:2222:9861:4690,J00121:27:H3GGKBBXX:5:2116:10145:10282,J00121:27:H3GGKBBXX:5:2124:7273:27567,J00121:27:H3GGKBBXX:5:2208:14519:27567,J00121:27:H3GGKBBXX:5:1215:24251:39225,J00121:27:H3GGKBBXX:5:1214:24748:17860,J00121:27:H3GGKBBXX:5:1204:8430:10405,J00121:27:H3GGKBBXX:5:1109:8521:18124,J00121:27:H3GGKBBXX:5:2201:12631:20814,J00121:27:H3GGKBBXX:5:2211:27448:16735,J00121:27:H3GGKBBXX:5:2203:3701:4602,J00121:27:H3GGKBBXX:5:2106:13656:9930,J00121:27:H3GGKBBXX:5:1223:8450:42161,J00121:27:H3GGKBBXX:5:2216:25215:26441,J00121:27:H3GGKBBXX:5:2227:19979:16032,J00121:27:H3GGKBBXX:5:1102:14702:4919,J00121:27:H3GGKBBXX:5:2215:10196:42970,J00121:27:H3GGKBBXX:5:2207:6827:42653;sequence=TAAAGTGTAAATAGACAAAGGATCTA;start=81008;subtype=IES;support_ref=3;support_variant=68;type=IES;
scaffold51_175_with_IES	MILORD	internal_eliminated_sequence	83269	83297	.	.	.	ID=MILORD.175.83269.83297;Name=MILORD.175.83269.83297;bounded_by_ta=TRUE;common_boundary=None;end=83297;ies_id=IESPGM.PTET51.1.175.74569;ies_left_dist=-2261;ies_min_dist=2261;ies_right_dist=-2264;junction_seq=attaatgatttaaaaTAattctattatctttg;read_names=J00121:27:H3GGKBBXX:5:1128:25723:13394;sequence=TATAGAAGGATACCAATATATATTCTCTC;start=83269;subtype=MAC;support_ref=124;support_variant=1;type=CRYPTIC;
scaffold51_175_with_IES	MILORD	internal_eliminated_sequence	92076	92330	.	.	.	ID=MILORD.175.92076.92330;Name=MILORD.175.92076.92330;bounded_by_ta=TRUE;common_boundary=None;end=92330;ies_id=IESPGM.PTET51.1.175.88791;ies_left_dist=3180;ies_min_dist=2954;ies_right_dist=2954;junction_seq=atatattattataaaTAtttatattcaactaa;read_names=J00121:27:H3GGKBBXX:5:1115:24728:36394;sequence=TATTTTAGAAATTACTTATAAAATAATTTAATTTTAATTATTATTTAAAGTGATATTCAAATCTTTTTTGAGATTATATATTAATAATTATTAATACTCTGAACCATTAATTGCAAATTAGTATACAAATTGAAAAGTATGCTTATCTTATGAAATATCCCAAATATTTGGACTAAATTTAATGAAAATATCAAAATATTAATATTATAACTTTGATGAAATGAATTTAATCTACAATAATTATTAATTATGATA;start=92076;subtype=MAC;support_ref=101;support_variant=1;type=CRYPTIC;
scaffold51_175_with_IES	MILORD	internal_eliminated_sequence	95256	95284	.	.	.	ID=MILORD.175.95256.95284;Name=MILORD.175.95256.95284;bounded_by_ta=TRUE;common_boundary=Both;end=95284;ies_id=IESPGM.PTET51.1.175.88791;ies_left_dist=0;ies_min_dist=0;ies_right_dist=0;junction_seq=tattgatctcaatggTAcatggggagactttg;read_names=J00121:27:H3GGKBBXX:5:2120:23145:19513,J00121:27:H3GGKBBXX:5:2111:23581:28463,J00121:27:H3GGKBBXX:5:2210:21602:23874,J00121:27:H3GGKBBXX:5:1228:12723:37466,J00121:27:H3GGKBBXX:5:1127:17015:5130,J00121:27:H3GGKBBXX:5:1109:27184:23100,J00121:27:H3GGKBBXX:5:1109:13788:1930,J00121:27:H3GGKBBXX:5:1121:14052:6501,J00121:27:H3GGKBBXX:5:2214:3792:27127,J00121:27:H3GGKBBXX:5:1215:26920:30767,J00121:27:H3GGKBBXX:5:1105:12002:22397,J00121:27:H3GGKBBXX:5:2215:14864:32420,J00121:27:H3GGKBBXX:5:1117:21816:5675,J00121:27:H3GGKBBXX:5:2123:9455:9578,J00121:27:H3GGKBBXX:5:2218:29518:20041,J00121:27:H3GGKBBXX:5:2224:9628:33264,J00121:27:H3GGKBBXX:5:2223:9354:47419,J00121:27:H3GGKBBXX:5:1110:8897:38468,J00121:27:H3GGKBBXX:5:1110:8714:38468,J00121:27:H3GGKBBXX:5:1217:13017:30907,J00121:27:H3GGKBBXX:5:1218:7040:32789,J00121:27:H3GGKBBXX:5:1110:29914:42249,J00121:27:H3GGKBBXX:5:1221:19766:3424,J00121:27:H3GGKBBXX:5:2115:9932:40156,J00121:27:H3GGKBBXX:5:1124:13504:46522,J00121:27:H3GGKBBXX:5:2222:3894:4163,J00121:27:H3GGKBBXX:5:2102:19157:29307,J00121:27:H3GGKBBXX:5:1203:15990:49142,J00121:27:H3GGKBBXX:5:1120:19979:9315,J00121:27:H3GGKBBXX:5:1208:4198:23188,J00121:27:H3GGKBBXX:5:2122:2646:8893,J00121:27:H3GGKBBXX:5:2221:19918:25773,J00121:27:H3GGKBBXX:5:1217:17259:2387,J00121:27:H3GGKBBXX:5:2104:8410:25949,J00121:27:H3GGKBBXX:5:2117:27641:29554,J00121:27:H3GGKBBXX:5:1222:17858:20691,J00121:27:H3GGKBBXX:5:1207:2250:39541,J00121:27:H3GGKBBXX:5:1118:27803:9227,J00121:27:H3GGKBBXX:5:2219:2930:26336,J00121:27:H3GGKBBXX:5:2110:15706:5780,J00121:27:H3GGKBBXX:5:1109:16549:9772,J00121:27:H3GGKBBXX:5:1118:13332:45555,J00121:27:H3GGKBBXX:5:2102:13656:37923,J00121:27:H3GGKBBXX:5:2106:18690:31769,J00121:27:H3GGKBBXX:5:1122:15300:29800,J00121:27:H3GGKBBXX:5:2206:17320:18529,J00121:27:H3GGKBBXX:5:2109:19390:15399,J00121:27:H3GGKBBXX:5:2206:24038:34811,J00121:27:H3GGKBBXX:5:2109:19329:15399,J00121:27:H3GGKBBXX:5:2114:23094:6554,J00121:27:H3GGKBBXX:5:2218:9881:9473,J00121:27:H3GGKBBXX:5:1101:13464:16911,J00121:27:H3GGKBBXX:5:2222:25307:14854,J00121:27:H3GGKBBXX:5:1226:20080:1789,J00121:27:H3GGKBBXX:5:2110:4746:48544;sequence=TATTGTGAGAATACCAATCATTTAAACTA;start=95256;subtype=IES;support_ref=0;support_variant=55;type=IES;
scaffold51_175_with_IES	MILORD	internal_eliminated_sequence	96640	96666	.	.	.	ID=MILORD.175.96640.96666;Name=MILORD.175.96640.96666;bounded_by_ta=TRUE;common_boundary=None;end=96666;ies_id=IESPGM.PTET51.1.175.91128;ies_left_dist=982;ies_min_dist=982;ies_right_dist=1001;junction_seq=ttgtctatccattttTAattgtattaacaact;read_names=J00121:27:H3GGKBBXX:5:2226:24515:22344,J00121:27:H3GGKBBXX:5:1222:10389:29167,J00121:27:H3GGKBBXX:5:2205:30005:20006,J00121:27:H3GGKBBXX:5:1126:22232:14871;sequence=TATAATAAATTTAATTAAAAAATAATA;start=96640;subtype=MAC;support_ref=342;support_variant=4;type=CRYPTIC;
scaffold51_175_with_IES	MILORD	internal_eliminated_sequence	97622	97667	.	.	.	ID=MILORD.175.97622.97667;Name=MILORD.175.97622.97667;bounded_by_ta=TRUE;common_boundary=Both;end=97667;ies_id=IESPGM.PTET51.1.175.91128;ies_left_dist=0;ies_min_dist=0;ies_right_dist=0;junction_seq=gacagattaagctgtTActaaattttcagaga;read_names=J00121:27:H3GGKBBXX:5:1104:28493:41053,J00121:27:H3GGKBBXX:5:2113:2432:26494,J00121:27:H3GGKBBXX:5:2109:23713:32455,J00121:27:H3GGKBBXX:5:2107:26453:47858,J00121:27:H3GGKBBXX:5:1217:23145:12374,J00121:27:H3GGKBBXX:5:1205:18101:48122,J00121:27:H3GGKBBXX:5:2108:25986:41528,J00121:27:H3GGKBBXX:5:1223:19898:16348,J00121:27:H3GGKBBXX:5:1227:3488:3952,J00121:27:H3GGKBBXX:5:2107:10855:34231,J00121:27:H3GGKBBXX:5:1102:13595:26705,J00121:27:H3GGKBBXX:5:2105:26524:18089,J00121:27:H3GGKBBXX:5:1217:23317:12532,J00121:27:H3GGKBBXX:5:1118:16782:4022,J00121:27:H3GGKBBXX:5:1126:7202:40455,J00121:27:H3GGKBBXX:5:2226:17310:38310,J00121:27:H3GGKBBXX:5:1122:20283:44095,J00121:27:H3GGKBBXX:5:1223:26859:24577,J00121:27:H3GGKBBXX:5:2212:30137:46117,J00121:27:H3GGKBBXX:5:1206:27265:29184,J00121:27:H3GGKBBXX:5:2113:28503:43638,J00121:27:H3GGKBBXX:5:2212:19573:37097,J00121:27:H3GGKBBXX:5:1222:18578:7310,J00121:27:H3GGKBBXX:5:1127:8948:48544,J00121:27:H3GGKBBXX:5:2211:14204:32754,J00121:27:H3GGKBBXX:5:1112:12713:47577,J00121:27:H3GGKBBXX:5:1105:4970:25052,J00121:27:H3GGKBBXX:5:1226:16904:17210,J00121:27:H3GGKBBXX:5:1209:27783:29659,J00121:27:H3GGKBBXX:5:1227:8958:24226,J00121:27:H3GGKBBXX:5:1205:8115:27021,J00121:27:H3GGKBBXX:5:1209:23723:21922,J00121:27:H3GGKBBXX:5:1213:6015:29325,J00121:27:H3GGKBBXX:5:1203:5832:42864,J00121:27:H3GGKBBXX:5:2214:4026:33615,J00121:27:H3GGKBBXX:5:2116:18842:9420;sequence=TATAGTGAGTTTCAGAATTAAAGATTTTAATTTTTATAAATAAGTA;start=97622;subtype=IES;support_ref=0;support_variant=36;type=IES;
scaffold51_175_with_IES	MILORD	internal_eliminated_sequence	106695	106721	.	.	.	ID=MILORD.175.106695.106721;Name=MILORD.175.106695.106721;bounded_by_ta=TRUE;common_boundary=Both;end=106721;ies_id=IESPGM.PTET51.1.175.100155;ies_left_dist=0;ies_min_dist=0;ies_right_dist=0;junction_seq=tgaaaatattaacatTAacattctacacaact;read_names=J00121:27:H3GGKBBXX:5:1222:26991:7468,J00121:27:H3GGKBBXX:5:1120:17908:16243,J00121:27:H3GGKBBXX:5:1117:23845:11337,J00121:27:H3GGKBBXX:5:2223:24505:3793,J00121:27:H3GGKBBXX:5:2214:5720:43796,J00121:27:H3GGKBBXX:5:1228:8146:43568,J00121:27:H3GGKBBXX:5:1217:14864:17755,J00121:27:H3GGKBBXX:5:1111:21399:27285,J00121:27:H3GGKBBXX:5:2218:6380:8189,J00121:27:H3GGKBBXX:5:2209:6999:4303,J00121:27:H3GGKBBXX:5:1111:21379:27320,J00121:27:H3GGKBBXX:5:2223:25438:38222,J00121:27:H3GGKBBXX:5:1110:29173:23241,J00121:27:H3GGKBBXX:5:2206:20659:30644,J00121:27:H3GGKBBXX:5:2223:24363:3125,J00121:27:H3GGKBBXX:5:1208:11109:3196,J00121:27:H3GGKBBXX:5:1225:25510:21852,J00121:27:H3GGKBBXX:5:2221:21866:47577,J00121:27:H3GGKBBXX:5:2213:9496:28252,J00121:27:H3GGKBBXX:5:1118:25073:43603,J00121:27:H3GGKBBXX:5:1112:21369:25861,J00121:27:H3GGKBBXX:5:1227:11018:15240,J00121:27:H3GGKBBXX:5:1127:23399:48544,J00121:27:H3GGKBBXX:5:1119:26332:19478,J00121:27:H3GGKBBXX:5:2206:15950:40772,J00121:27:H3GGKBBXX:5:1222:10845:23206,J00121:27:H3GGKBBXX:5:1225:18406:7609,J00121:27:H3GGKBBXX:5:2110:13169:2615,J00121:27:H3GGKBBXX:5:1206:6431:43902,J00121:27:H3GGKBBXX:5:2218:21653:16717,J00121:27:H3GGKBBXX:5:2206:19218:32965,J00121:27:H3GGKBBXX:5:1125:16112:35040,J00121:27:H3GGKBBXX:5:2201:11515:46733,J00121:27:H3GGKBBXX:5:1106:10054:13394,J00121:27:H3GGKBBXX:5:1206:16985:12708,J00121:27:H3GGKBBXX:5:1207:26118:13974,J00121:27:H3GGKBBXX:5:2115:15940:7802,J00121:27:H3GGKBBXX:5:2211:13951:2176,J00121:27:H3GGKBBXX:5:2109:29102:17386,J00121:27:H3GGKBBXX:5:2215:6289:17526,J00121:27:H3GGKBBXX:5:2113:13930:8611,J00121:27:H3GGKBBXX:5:2116:4624:2897,J00121:27:H3GGKBBXX:5:1215:24383:18564,J00121:27:H3GGKBBXX:5:2101:8998:34987;sequence=TATAAATAAATTCAACTTTACTAACCA;start=106695;subtype=IES;support_ref=0;support_variant=44;type=IES;
scaffold51_175_with_IES	MILORD	internal_eliminated_sequence	109855	109883	.	.	.	ID=MILORD.175.109855.109883;Name=MILORD.175.109855.109883;bounded_by_ta=TRUE;common_boundary=Both;end=109883;ies_id=IESPGM.PTET51.1.175.103288;ies_left_dist=0;ies_min_dist=0;ies_right_dist=0;junction_seq=ttgatgaaatgtttgTActcaatcctatgtta;read_names=J00121:27:H3GGKBBXX:5:1109:7466:41827,J00121:27:H3GGKBBXX:5:2201:17421:48737,J00121:27:H3GGKBBXX:5:2209:8166:16067,J00121:27:H3GGKBBXX:5:1209:15970:20973,J00121:27:H3GGKBBXX:5:1201:25053:23100,J00121:27:H3GGKBBXX:5:1115:25378:31681,J00121:27:H3GGKBBXX:5:1123:15838:8154,J00121:27:H3GGKBBXX:5:1108:9820:2545,J00121:27:H3GGKBBXX:5:1113:28189:38451,J00121:27:H3GGKBBXX:5:1103:15016:24665,J00121:27:H3GGKBBXX:5:1217:17990:9420,J00121:27:H3GGKBBXX:5:1124:20791:23452,J00121:27:H3GGKBBXX:5:1101:8481:43128,J00121:27:H3GGKBBXX:5:1114:5649:48069,J00121:27:H3GGKBBXX:5:2118:11008:32912,J00121:27:H3GGKBBXX:5:1222:17797:27936,J00121:27:H3GGKBBXX:5:2224:26037:19109,J00121:27:H3GGKBBXX:5:2119:5203:21975,J00121:27:H3GGKBBXX:5:1221:28899:43796,J00121:27:H3GGKBBXX:5:2213:17279:1578,J00121:27:H3GGKBBXX:5:2104:30878:32244,J00121:27:H3GGKBBXX:5:1118:18659:26160,J00121:27:H3GGKBBXX:5:1117:20151:8981,J00121:27:H3GGKBBXX:5:2203:10125:16260,J00121:27:H3GGKBBXX:5:1215:15716:38222,J00121:27:H3GGKBBXX:5:1113:21450:22204,J00121:27:H3GGKBBXX:5:1215:15828:38381,J00121:27:H3GGKBBXX:5:1127:7598:19197;sequence=TATAGACATAATGCTGTTGAAATTGATGA;start=109855;subtype=IES;support_ref=3;support_variant=28;type=IES;
scaffold51_175_with_IES	MILORD	internal_eliminated_sequence	110115	110142	.	.	.	ID=MILORD.175.110115.110142;Name=MILORD.175.110115.110142;bounded_by_ta=TRUE;common_boundary=Both;end=110142;ies_id=IESPGM.PTET51.1.175.103519;ies_left_dist=0;ies_min_dist=0;ies_right_dist=0;junction_seq=tgttagatcaaagagTAcaacaagatcgagtc;read_names=J00121:27:H3GGKBBXX:5:2205:19319:10036,J00121:27:H3GGKBBXX:5:2217:2067:44289,J00121:27:H3GGKBBXX:5:2109:18751:4514,J00121:27:H3GGKBBXX:5:2210:16143:42583,J00121:27:H3GGKBBXX:5:2227:15331:7099,J00121:27:H3GGKBBXX:5:1216:3599:28868,J00121:27:H3GGKBBXX:5:1117:4016:28639,J00121:27:H3GGKBBXX:5:2224:32502:38363,J00121:27:H3GGKBBXX:5:1219:14296:16876,J00121:27:H3GGKBBXX:5:2102:9465:39523,J00121:27:H3GGKBBXX:5:2218:18203:18933,J00121:27:H3GGKBBXX:5:1125:27082:19091,J00121:27:H3GGKBBXX:5:2228:28178:26582,J00121:27:H3GGKBBXX:5:2110:14884:17931,J00121:27:H3GGKBBXX:5:1106:10328:47700,J00121:27:H3GGKBBXX:5:2105:29579:34424,J00121:27:H3GGKBBXX:5:2121:24931:12937,J00121:27:H3GGKBBXX:5:1219:24109:35602,J00121:27:H3GGKBBXX:5:1118:14966:11425,J00121:27:H3GGKBBXX:5:1115:3995:43831,J00121:27:H3GGKBBXX:5:2207:11637:7310,J00121:27:H3GGKBBXX:5:1201:18284:3354,J00121:27:H3GGKBBXX:5:1220:16711:40649,J00121:27:H3GGKBBXX:5:1107:30624:11653,J00121:27:H3GGKBBXX:5:1107:23399:27865,J00121:27:H3GGKBBXX:5:1128:15219:24841,J00121:27:H3GGKBBXX:5:1206:15666:32613,J00121:27:H3GGKBBXX:5:1117:22830:36200,J00121:27:H3GGKBBXX:5:2208:14884:15012,J00121:27:H3GGKBBXX:5:2209:4056:35848,J00121:27:H3GGKBBXX:5:1126:30594:33510,J00121:27:H3GGKBBXX:5:1113:8400:46258,J00121:27:H3GGKBBXX:5:2209:14255:11917,J00121:27:H3GGKBBXX:5:1227:6888:44025,J00121:27:H3GGKBBXX:5:1109:12510:36464,J00121:27:H3GGKBBXX:5:2201:30807:23681,J00121:27:H3GGKBBXX:5:1125:5203:23135,J00121:27:H3GGKBBXX:5:1215:9080:35128,J00121:27:H3GGKBBXX:5:1215:9080:35057,J00121:27:H3GGKBBXX:5:1208:20334:25861,J00121:27:H3GGKBBXX:5:2102:29477:31259,J00121:27:H3GGKBBXX:5:2213:17269:7750,J00121:27:H3GGKBBXX:5:1120:29569:41194,J00121:27:H3GGKBBXX:5:2208:14763:47436,J00121:27:H3GGKBBXX:5:1223:27620:12743,J00121:27:H3GGKBBXX:5:1208:21917:27971,J00121:27:H3GGKBBXX:5:1216:21501:17087,J00121:27:H3GGKBBXX:5:1126:28392:20515,J00121:27:H3GGKBBXX:5:2222:21359:32806,J00121:27:H3GGKBBXX:5:2202:19654:29536,J00121:27:H3GGKBBXX:5:1213:12845:47876,J00121:27:H3GGKBBXX:5:2223:3945:43111,J00121:27:H3GGKBBXX:5:1206:8288:25246,J00121:27:H3GGKBBXX:5:1107:11951:48298;sequence=TACAATTGCTAAGCACCTTAATTCTTCA;start=110115;subtype=IES;support_ref=57;support_variant=54;type=IES;
scaffold51_175_with_IES	MILORD	internal_eliminated_sequence	110995	111024	.	.	.	ID=MILORD.175.110995.111024;Name=MILORD.175.110995.111024;bounded_by_ta=TRUE;common_boundary=Both;end=111024;ies_id=IESPGM.PTET51.1.175.104371;ies_left_dist=0;ies_min_dist=0;ies_right_dist=0;junction_seq=accaaccaaattgagTActaaatccccataat;read_names=J00121:27:H3GGKBBXX:5:1221:18294:10897,J00121:27:H3GGKBBXX:5:1205:29985:28973,J00121:27:H3GGKBBXX:5:2205:6614:4620,J00121:27:H3GGKBBXX:5:2202:28341:4286,J00121:27:H3GGKBBXX:5:1210:17726:9913,J00121:27:H3GGKBBXX:5:2203:10287:34266,J00121:27:H3GGKBBXX:5:2201:7984:13253,J00121:27:H3GGKBBXX:5:1114:2656:23505,J00121:27:H3GGKBBXX:5:2209:22556:40438,J00121:27:H3GGKBBXX:5:1112:18477:48597,J00121:27:H3GGKBBXX:5:1123:27225:30028,J00121:27:H3GGKBBXX:5:2208:12368:3442,J00121:27:H3GGKBBXX:5:1203:18020:23610,J00121:27:H3GGKBBXX:5:2120:22932:14396,J00121:27:H3GGKBBXX:5:1128:26463:14643,J00121:27:H3GGKBBXX:5:1204:22475:45396,J00121:27:H3GGKBBXX:5:1210:6685:3969,J00121:27:H3GGKBBXX:5:2205:5771:40508,J00121:27:H3GGKBBXX:5:1103:27225:42126,J00121:27:H3GGKBBXX:5:2216:19948:40983,J00121:27:H3GGKBBXX:5:2212:12327:6466,J00121:27:H3GGKBBXX:5:1110:16802:43445,J00121:27:H3GGKBBXX:5:1123:19887:34442;sequence=TATTGAGAAATTGAATTACCATTGTTATTG;start=110995;subtype=IES;support_ref=114;support_variant=23;type=IES;
scaffold51_175_with_IES	MILORD	internal_eliminated_sequence	116474	116787	.	.	.	ID=MILORD.175.116474.116787;Name=MILORD.175.116474.116787;bounded_by_ta=TRUE;common_boundary=None;end=116787;ies_id=IESPGM.PTET51.1.175.113560;ies_left_dist=3740;ies_min_dist=3454;ies_right_dist=3454;junction_seq=taatgtacaagtaagTAtcatactttcttgaa;read_names=J00121:27:H3GGKBBXX:5:2106:17391:9754,J00121:27:H3GGKBBXX:5:2102:8877:1719,J00121:27:H3GGKBBXX:5:2116:30117:42495;sequence=TACAATTAATATTAAAGACTATTTGATGATCACAATATATTTTTAATGCTCGAAAAATTATTATATTTCATATTTCAAAAACAATAATTAATTTATTTAAAATAATTTAACTAATAGCAATTCAATTCAAAAAGAGCACTACGAATTGTCTAATTTATTTTATTTTGAATAATTTTCATTTTTTGATCAGACTTTCACTTTTATTTATTTATTTAGCCAGATATGTTGATTAAAGAAATTTCAGTTAAAGAAATTAGTTAAATTGTAAGAAATATTTTAAATAATTGTTATTACGAATAATTTCTTGATAGTTG;start=116474;subtype=MAC;support_ref=210;support_variant=3;type=CRYPTIC;
scaffold51_175_with_IES	MILORD	internal_eliminated_sequence	118915	118987	.	.	.	ID=MILORD.175.118915.118987;Name=MILORD.175.118915.118987;bounded_by_ta=TRUE;common_boundary=None;end=118987;ies_id=IESPGM.PTET51.1.175.113560;ies_left_dist=1299;ies_min_dist=1254;ies_right_dist=1254;junction_seq=atagtatacgatttgTAtctggatggaaatga;read_names=J00121:27:H3GGKBBXX:5:1120:7131:4989;sequence=TATTAGAGGAGATGATGGAGAATATTTGAGGGGTTAATTAATTAAATTAAAAAAGAAAATAAAAAAGCAATAA;start=118915;subtype=MAC;support_ref=87;support_variant=1;type=CRYPTIC;
scaffold51_175_with_IES	MILORD	internal_eliminated_sequence	120171	120246	.	.	.	ID=MILORD.175.120171.120246;Name=MILORD.175.120171.120246;bounded_by_ta=TRUE;common_boundary=None;end=120246;ies_id=IESPGM.PTET51.1.175.113560;ies_left_dist=43;ies_min_dist=5;ies_right_dist=-5;junction_seq=ttgagacatcttatgTAatcagaaaatatcaa;read_names=J00121:27:H3GGKBBXX:5:1117:10541:28305,J00121:27:H3GGKBBXX:5:2222:5426:19654;sequence=TACTATTTACTTGGCTATTTGCAATATTATTTGCACTTGGTATTATAGGAAAACCTAAATCCTATCTACTCTACAA;start=120171;subtype=EXTERNAL;support_ref=44;support_variant=2;type=ALTERNATIVE;
scaffold51_175_with_IES	MILORD	internal_eliminated_sequence	120214	120241	.	.	.	ID=MILORD.175.120214.120241;Name=MILORD.175.120214.120241;bounded_by_ta=TRUE;common_boundary=Both;end=120241;ies_id=IESPGM.PTET51.1.175.113560;ies_left_dist=0;ies_min_dist=0;ies_right_dist=0;junction_seq=atttgcacttggtatTAcaataatcagaaaat;read_names=J00121:27:H3GGKBBXX:5:1106:3955:18898,J00121:27:H3GGKBBXX:5:2125:10399:39277,J00121:27:H3GGKBBXX:5:1127:29457:43427,J00121:27:H3GGKBBXX:5:2206:12449:28375,J00121:27:H3GGKBBXX:5:1101:16193:1525,J00121:27:H3GGKBBXX:5:2121:27661:38240,J00121:27:H3GGKBBXX:5:1205:23571:16735,J00121:27:H3GGKBBXX:5:1212:13210:6308,J00121:27:H3GGKBBXX:5:2113:12652:29079,J00121:27:H3GGKBBXX:5:1219:25043:14045,J00121:27:H3GGKBBXX:5:2101:23693:45994,J00121:27:H3GGKBBXX:5:2110:12571:9877,J00121:27:H3GGKBBXX:5:2113:18588:22626,J00121:27:H3GGKBBXX:5:2121:22759:2703,J00121:27:H3GGKBBXX:5:1106:24779:16084,J00121:27:H3GGKBBXX:5:1101:26230:22924,J00121:27:H3GGKBBXX:5:2128:31142:26476,J00121:27:H3GGKBBXX:5:1117:13149:31206,J00121:27:H3GGKBBXX:5:2213:25824:5833,J00121:27:H3GGKBBXX:5:2102:17005:23540,J00121:27:H3GGKBBXX:5:2101:23693:45959,J00121:27:H3GGKBBXX:5:2223:31964:11407,J00121:27:H3GGKBBXX:5:1125:16133:9965,J00121:27:H3GGKBBXX:5:1110:7760:11706,J00121:27:H3GGKBBXX:5:1122:14610:27303,J00121:27:H3GGKBBXX:5:2206:21318:9455,J00121:27:H3GGKBBXX:5:1217:29914:28112,J00121:27:H3GGKBBXX:5:1209:10724:7627,J00121:27:H3GGKBBXX:5:1227:13179:26582,J00121:27:H3GGKBBXX:5:2125:25804:32947,J00121:27:H3GGKBBXX:5:2209:5761:42706,J00121:27:H3GGKBBXX:5:2111:15138:38943,J00121:27:H3GGKBBXX:5:2206:31497:24032,J00121:27:H3GGKBBXX:5:1110:7669:7117,J00121:27:H3GGKBBXX:5:2213:22668:16893,J00121:27:H3GGKBBXX:5:1226:23551:45432,J00121:27:H3GGKBBXX:5:1227:26240:32332,J00121:27:H3GGKBBXX:5:2213:30269:34354,J00121:27:H3GGKBBXX:5:1125:19898:3301,J00121:27:H3GGKBBXX:5:2118:30726:12005,J00121:27:H3GGKBBXX:5:1111:21846:31365,J00121:27:H3GGKBBXX:5:2208:32390:10458,J00121:27:H3GGKBBXX:5:2111:31812:23874,J00121:27:H3GGKBBXX:5:2218:15524:46082,J00121:27:H3GGKBBXX:5:1201:6847:33053,J00121:27:H3GGKBBXX:5:2122:20801:32332,J00121:27:H3GGKBBXX:5:1119:19735:23346,J00121:27:H3GGKBBXX:5:1221:20466:6220,J00121:27:H3GGKBBXX:5:1225:15503:38099,J00121:27:H3GGKBBXX:5:1204:10409:27408;sequence=TATAGGAAAACCTAAATCCTATCTACTC;start=120214;subtype=IES;support_ref=3;support_variant=50;type=IES;
scaffold51_175_with_IES	MILORD	internal_eliminated_sequence	123329	123356	.	.	.	ID=MILORD.175.123329.123356;Name=MILORD.175.123329.123356;bounded_by_ta=TRUE;common_boundary=Both;end=123356;ies_id=IESPGM.PTET51.1.175.116647;ies_left_dist=0;ies_min_dist=0;ies_right_dist=0;junction_seq=ttgttaaattggaagTAttctctttcattttc;read_names=J00121:27:H3GGKBBXX:5:2209:2503:45256,J00121:27:H3GGKBBXX:5:1114:2493:24103,J00121:27:H3GGKBBXX:5:2212:15879:5270,J00121:27:H3GGKBBXX:5:1225:16051:45906,J00121:27:H3GGKBBXX:5:1208:22546:35251,J00121:27:H3GGKBBXX:5:1216:12692:21025,J00121:27:H3GGKBBXX:5:1225:20892:39207,J00121:27:H3GGKBBXX:5:2111:12327:2703,J00121:27:H3GGKBBXX:5:2101:26687:3459,J00121:27:H3GGKBBXX:5:2126:7466:29940,J00121:27:H3GGKBBXX:5:2224:29396:5200,J00121:27:H3GGKBBXX:5:1114:3336:36077,J00121:27:H3GGKBBXX:5:1201:31588:24401,J00121:27:H3GGKBBXX:5:2202:22719:24296,J00121:27:H3GGKBBXX:5:1205:17756:7539,J00121:27:H3GGKBBXX:5:1127:23246:18282,J00121:27:H3GGKBBXX:5:2222:1895:33862,J00121:27:H3GGKBBXX:5:2107:25205:44570,J00121:27:H3GGKBBXX:5:1210:25986:7838,J00121:27:H3GGKBBXX:5:1228:13179:38187,J00121:27:H3GGKBBXX:5:2110:26332:6396,J00121:27:H3GGKBBXX:5:1214:23236:25509,J00121:27:H3GGKBBXX:5:1227:10155:34811,J00121:27:H3GGKBBXX:5:1223:29447:37748,J00121:27:H3GGKBBXX:5:1117:23774:10862,J00121:27:H3GGKBBXX:5:1228:16467:28833,J00121:27:H3GGKBBXX:5:2209:3589:38592,J00121:27:H3GGKBBXX:5:1219:11119:41721,J00121:27:H3GGKBBXX:5:1125:25926:15434,J00121:27:H3GGKBBXX:5:1122:29833:38767,J00121:27:H3GGKBBXX:5:2117:17655:38873,J00121:27:H3GGKBBXX:5:1102:26047:24612,J00121:27:H3GGKBBXX:5:2126:30959:20217,J00121:27:H3GGKBBXX:5:1227:9729:6958,J00121:27:H3GGKBBXX:5:1206:14286:18722,J00121:27:H3GGKBBXX:5:2107:2493:14537,J00121:27:H3GGKBBXX:5:2212:19877:22327,J00121:27:H3GGKBBXX:5:2120:21582:26512,J00121:27:H3GGKBBXX:5:2209:12845:20058,J00121:27:H3GGKBBXX:5:1217:18091:6536,J00121:27:H3GGKBBXX:5:2207:6157:37695;sequence=TATGATGAAGTAAATTGAGATTTGCCTA;start=123329;subtype=IES;support_ref=6;support_variant=41;type=IES;
scaffold51_175_with_IES	MILORD	internal_eliminated_sequence	128623	128648	.	.	.	ID=MILORD.175.128623.128648;Name=MILORD.175.128623.128648;bounded_by_ta=TRUE;common_boundary=Both;end=128648;ies_id=IESPGM.PTET51.1.175.121913;ies_left_dist=0;ies_min_dist=0;ies_right_dist=0;junction_seq=tcttttgccttttggTAcaagcaacagcaaag;read_names=J00121:27:H3GGKBBXX:5:2107:18802:28727,J00121:27:H3GGKBBXX:5:2226:27316:27232,J00121:27:H3GGKBBXX:5:2117:3873:37853,J00121:27:H3GGKBBXX:5:1225:9232:36341,J00121:27:H3GGKBBXX:5:1217:26179:36657,J00121:27:H3GGKBBXX:5:2109:32086:48649,J00121:27:H3GGKBBXX:5:1103:23734:46662,J00121:27:H3GGKBBXX:5:2126:23520:47735,J00121:27:H3GGKBBXX:5:1108:9323:2422,J00121:27:H3GGKBBXX:5:2210:12855:35268,J00121:27:H3GGKBBXX:5:1216:19816:22045,J00121:27:H3GGKBBXX:5:1208:24119:33475,J00121:27:H3GGKBBXX:5:2225:15696:4180,J00121:27:H3GGKBBXX:5:2110:9577:33633,J00121:27:H3GGKBBXX:5:2119:29041:31593,J00121:27:H3GGKBBXX:5:1216:24870:33088,J00121:27:H3GGKBBXX:5:1203:29193:30204,J00121:27:H3GGKBBXX:5:1227:16376:12884,J00121:27:H3GGKBBXX:5:2108:21521:17931,J00121:27:H3GGKBBXX:5:2211:28036:5341,J00121:27:H3GGKBBXX:5:1206:5446:45080,J00121:27:H3GGKBBXX:5:1214:16295:13939,J00121:27:H3GGKBBXX:5:2119:20709:36358,J00121:27:H3GGKBBXX:5:1213:9140:43005,J00121:27:H3GGKBBXX:5:2210:14143:6238,J00121:27:H3GGKBBXX:5:2227:8775:31611,J00121:27:H3GGKBBXX:5:2122:28686:5587,J00121:27:H3GGKBBXX:5:1218:8369:38398,J00121:27:H3GGKBBXX:5:2108:23937:13464,J00121:27:H3GGKBBXX:5:1113:25824:4180,J00121:27:H3GGKBBXX:5:2207:26382:24947,J00121:27:H3GGKBBXX:5:2128:16285:7556,J00121:27:H3GGKBBXX:5:1207:4310:13183,J00121:27:H3GGKBBXX:5:1205:25824:22889,J00121:27:H3GGKBBXX:5:2204:3488:11337,J00121:27:H3GGKBBXX:5:2108:20709:27145;sequence=TATGGATGATAAACTCTATGATGTTA;start=128623;subtype=IES;support_ref=0;support_variant=36;type=IES;
scaffold51_175_with_IES	MILORD	internal_eliminated_sequence	130044	130069	.	.	.	ID=MILORD.175.130044.130069;Name=MILORD.175.130044.130069;bounded_by_ta=TRUE;common_boundary=Both;end=130069;ies_id=IESPGM.PTET51.1.175.123308;ies_left_dist=0;ies_min_dist=0;ies_right_dist=0;junction_seq=gtttttaggtgcttgTAcaaaacctcctaatt;read_names=J00121:27:H3GGKBBXX:5:1103:10622:44728,J00121:27:H3GGKBBXX:5:1226:17645:20603,J00121:27:H3GGKBBXX:5:1215:14387:34723,J00121:27:H3GGKBBXX:5:2207:14864:17192,J00121:27:H3GGKBBXX:5:1211:7192:46662,J00121:27:H3GGKBBXX:5:1113:12652:43497,J00121:27:H3GGKBBXX:5:2223:13261:20392,J00121:27:H3GGKBBXX:5:2207:13565:26195,J00121:27:H3GGKBBXX:5:1113:15432:27461,J00121:27:H3GGKBBXX:5:1117:27864:25966,J00121:27:H3GGKBBXX:5:1122:4391:3055,J00121:27:H3GGKBBXX:5:1118:22059:1631,J00121:27:H3GGKBBXX:5:1122:24951:5059,J00121:27:H3GGKBBXX:5:2102:11332:17474,J00121:27:H3GGKBBXX:5:2208:4371:23417,J00121:27:H3GGKBBXX:5:1116:29518:20955,J00121:27:H3GGKBBXX:5:1218:6238:9280,J00121:27:H3GGKBBXX:5:1224:26179:26388,J00121:27:H3GGKBBXX:5:1114:25296:20111,J00121:27:H3GGKBBXX:5:1217:18558:17544,J00121:27:H3GGKBBXX:5:1217:9719:35426,J00121:27:H3GGKBBXX:5:1222:11373:32806,J00121:27:H3GGKBBXX:5:1105:24931:3231,J00121:27:H3GGKBBXX:5:1104:14062:20762,J00121:27:H3GGKBBXX:5:1209:13738:17069,J00121:27:H3GGKBBXX:5:2109:19593:33334,J00121:27:H3GGKBBXX:5:1205:1610:15750,J00121:27:H3GGKBBXX:5:1209:26260:26916,J00121:27:H3GGKBBXX:5:1117:19948:40104,J00121:27:H3GGKBBXX:5:1121:30898:36077,J00121:27:H3GGKBBXX:5:2215:22364:45555,J00121:27:H3GGKBBXX:5:1204:3133:12937,J00121:27:H3GGKBBXX:5:2120:15990:48438,J00121:27:H3GGKBBXX:5:1203:15767:42636;sequence=TATGGCAATATCAAGTAATTTGGCCA;start=130044;subtype=IES;support_ref=3;support_variant=34;type=IES;
scaffold51_175_with_IES	MILORD	internal_eliminated_sequence	138851	138934	.	.	.	ID=MILORD.175.138851.138934;Name=MILORD.175.138851.138934;bounded_by_ta=TRUE;common_boundary=Both;end=138934;ies_id=IESPGM.PTET51.1.175.132089;ies_left_dist=0;ies_min_dist=0;ies_right_dist=0;junction_seq=tactccatctccacaTAtgtcgtaacattaat;read_names=J00121:27:H3GGKBBXX:5:2119:28392:9051,J00121:27:H3GGKBBXX:5:1127:23845:44464,J00121:27:H3GGKBBXX:5:1102:19725:20902,J00121:27:H3GGKBBXX:5:2215:14570:38592,J00121:27:H3GGKBBXX:5:1201:8450:7345,J00121:27:H3GGKBBXX:5:1117:1276:27021;sequence=TATAGATAAGTTATATATTTATAAATTTTAATAAAATTACTTTCTATAAAATAAGTAAATTTAAAATAAATATTCAAATTATTG;start=138851;subtype=IES;support_ref=144;support_variant=6;type=IES;
scaffold51_175_with_IES	MILORD	internal_eliminated_sequence	139728	139773	.	.	.	ID=MILORD.175.139728.139773;Name=MILORD.175.139728.139773;bounded_by_ta=TRUE;common_boundary=Both;end=139773;ies_id=IESPGM.PTET51.1.175.132882;ies_left_dist=0;ies_min_dist=0;ies_right_dist=0;junction_seq=ttatttgtattcaggTAataatgatctataca;read_names=J00121:27:H3GGKBBXX:5:2227:26798:5270,J00121:27:H3GGKBBXX:5:1209:24870:46662,J00121:27:H3GGKBBXX:5:1226:26636:24648,J00121:27:H3GGKBBXX:5:1206:20862:2017,J00121:27:H3GGKBBXX:5:1221:22008:34600,J00121:27:H3GGKBBXX:5:2202:19979:24155,J00121:27:H3GGKBBXX:5:1115:28057:20744,J00121:27:H3GGKBBXX:5:2216:17898:20410,J00121:27:H3GGKBBXX:5:2209:19258:11653,J00121:27:H3GGKBBXX:5:1103:20517:33879,J00121:27:H3GGKBBXX:5:1126:13220:29993,J00121:27:H3GGKBBXX:5:2225:14397:15785,J00121:27:H3GGKBBXX:5:1113:24403:3934,J00121:27:H3GGKBBXX:5:1207:25022:16366;sequence=TACACTTAATTTCAGAAATAAGCAATTTAATCACATTGATTAAGCG;start=139728;subtype=IES;support_ref=189;support_variant=14;type=IES;
scaffold51_175_with_IES	MILORD	internal_eliminated_sequence	140580	140833	.	.	.	ID=MILORD.175.140580.140833;Name=MILORD.175.140580.140833;bounded_by_ta=TRUE;common_boundary=Both;end=140833;ies_id=IESPGM.PTET51.1.175.133688;ies_left_dist=0;ies_min_dist=0;ies_right_dist=0;junction_seq=tttgtaacattatgaTAagtttacatcttcta;read_names=J00121:27:H3GGKBBXX:5:1113:9516:44781,J00121:27:H3GGKBBXX:5:1225:16193:18792,J00121:27:H3GGKBBXX:5:1217:13595:31980,J00121:27:H3GGKBBXX:5:2220:10683:2246,J00121:27:H3GGKBBXX:5:1108:5284:1437,J00121:27:H3GGKBBXX:5:2103:14864:32173,J00121:27:H3GGKBBXX:5:2224:5446:46944,J00121:27:H3GGKBBXX:5:1109:2240:47014,J00121:27:H3GGKBBXX:5:1223:19715:26230;sequence=TATTGCCCTATGAATTATTTATCTCTCTATAATTATTTAACTTTGAAAAGTTTGAAATAATTTCAAAAATCTTACTTAATACTAATTTTCATATTACAATATTTAAACTAATATAAATTATCCTTTTATTATTATAATATAATTTACCTTCTTAGGTACTTAGCCTGTAATAATTTCTATCCAACAGTTAACACAAAGATATATATATTTATAGATAAACATTTAAGAAAATCAATTTTTTTTTAATTTCATAA;start=140580;subtype=IES;support_ref=170;support_variant=9;type=IES;
scaffold51_175_with_IES	MILORD	internal_eliminated_sequence	141087	141168	.	.	.	ID=MILORD.175.141087.141168;Name=MILORD.175.141087.141168;bounded_by_ta=TRUE;common_boundary=Both;end=141168;ies_id=IESPGM.PTET51.1.175.133941;ies_left_dist=0;ies_min_dist=0;ies_right_dist=0;junction_seq=tcaactttttctagcTAaatacattaagtaca;read_names=J00121:27:H3GGKBBXX:5:1106:26047:41000,J00121:27:H3GGKBBXX:5:1224:10845:39066;sequence=TATTATTAATTTACTTCTCAAACTACATGTTCGACTAATTGCGTTTATTAATAAAAAATTTGATTTTTGAATTATTTGATAA;start=141087;subtype=IES;support_ref=154;support_variant=2;type=IES;
scaffold51_175_with_IES	MILORD	internal_eliminated_sequence	141254	141349	.	.	.	ID=MILORD.175.141254.141349;Name=MILORD.175.141254.141349;bounded_by_ta=TRUE;common_boundary=Both;end=141349;ies_id=IESPGM.PTET51.1.175.134026;ies_left_dist=0;ies_min_dist=0;ies_right_dist=0;junction_seq=atttacccccagtatTAtcatcataatatcca;read_names=J00121:27:H3GGKBBXX:5:1214:18213:29114,J00121:27:H3GGKBBXX:5:2125:15290:18951,J00121:27:H3GGKBBXX:5:1228:7253:24366,J00121:27:H3GGKBBXX:5:2207:23145:38574,J00121:27:H3GGKBBXX:5:2123:30776:48034,J00121:27:H3GGKBBXX:5:2206:29944:12269,J00121:27:H3GGKBBXX:5:2107:8998:48702,J00121:27:H3GGKBBXX:5:1123:11931:39014,J00121:27:H3GGKBBXX:5:1222:14976:31312;sequence=TACAGTCGATTAATTTTAATAGTAGAAGACTTCAAGAAATTGAACCTTGAAAAGCACCGGAAACAAAAATATTGAAGTGGAAGAAATTACTAGTTG;start=141254;subtype=IES;support_ref=164;support_variant=9;type=IES;
scaffold51_175_with_IES	MILORD	internal_eliminated_sequence	142029	142056	.	.	.	ID=MILORD.175.142029.142056;Name=MILORD.175.142029.142056;bounded_by_ta=TRUE;common_boundary=Both;end=142056;ies_id=IESPGM.PTET51.1.175.134705;ies_left_dist=0;ies_min_dist=0;ies_right_dist=0;junction_seq=gtggcttatctatcgTAtatacttaagaaaat;read_names=J00121:27:H3GGKBBXX:5:2216:25905:48491,J00121:27:H3GGKBBXX:5:1202:7923:20779,J00121:27:H3GGKBBXX:5:1226:11688:16155,J00121:27:H3GGKBBXX:5:2225:21328:9754,J00121:27:H3GGKBBXX:5:1116:26047:1789,J00121:27:H3GGKBBXX:5:2214:29457:29466,J00121:27:H3GGKBBXX:5:1214:18954:47805,J00121:27:H3GGKBBXX:5:1218:11272:18318,J00121:27:H3GGKBBXX:5:1225:13971:7451,J00121:27:H3GGKBBXX:5:2115:30482:31488,J00121:27:H3GGKBBXX:5:1102:16193:23048,J00121:27:H3GGKBBXX:5:1215:26362:34653,J00121:27:H3GGKBBXX:5:2109:24079:15715,J00121:27:H3GGKBBXX:5:2101:27793:3864,J00121:27:H3GGKBBXX:5:1126:28929:36007,J00121:27:H3GGKBBXX:5:1126:2585:2985,J00121:27:H3GGKBBXX:5:1118:18639:41704,J00121:27:H3GGKBBXX:5:1101:24251:35848,J00121:27:H3GGKBBXX:5:1104:9485:28973,J00121:27:H3GGKBBXX:5:1224:7567:18827,J00121:27:H3GGKBBXX:5:1218:13342:42900,J00121:27:H3GGKBBXX:5:2218:9008:38170,J00121:27:H3GGKBBXX:5:2102:8694:45361,J00121:27:H3GGKBBXX:5:1101:13220:35374,J00121:27:H3GGKBBXX:5:1115:22962:21623,J00121:27:H3GGKBBXX:5:1126:2595:3072,J00121:27:H3GGKBBXX:5:2207:10054:31259,J00121:27:H3GGKBBXX:5:2109:24139:15715,J00121:27:H3GGKBBXX:5:2202:21511:20410,J00121:27:H3GGKBBXX:5:1118:20273:37677,J00121:27:H3GGKBBXX:5:2215:17645:25808,J00121:27:H3GGKBBXX:5:1104:19583:42390,J00121:27:H3GGKBBXX:5:1211:4543:48263;sequence=TATAGGCTATAAACTAAGTATTTCTCCA;start=142029;subtype=IES;support_ref=6;support_variant=33;type=IES;
scaffold51_175_with_IES	MILORD	internal_eliminated_sequence	143761	143852	.	.	.	ID=MILORD.175.143761.143852;Name=MILORD.175.143761.143852;bounded_by_ta=TRUE;common_boundary=LEFT;end=143852;ies_id=IESPGM.PTET51.1.175.136409;ies_left_dist=0;ies_min_dist=0;ies_right_dist=-15;junction_seq=gtagattatattctaTAagtttgtagacttaa;read_names=J00121:27:H3GGKBBXX:5:2203:6867:11917,J00121:27:H3GGKBBXX:5:1125:27336:40244;sequence=TAATATAGAAACAATATTTTTCAAATTATATTTTATAATTTAAAGAAATAAATGAATTTAGATAAAAAACAATTTCATAATATTATCTACAA;start=143761;subtype=PARTIAL_EXTERNAL;support_ref=106;support_variant=2;type=ALTERNATIVE;
scaffold51_175_with_IES	MILORD	internal_eliminated_sequence	143761	143837	.	.	.	ID=MILORD.175.143761.143837;Name=MILORD.175.143761.143837;bounded_by_ta=TRUE;common_boundary=Both;end=143837;ies_id=IESPGM.PTET51.1.175.136409;ies_left_dist=0;ies_min_dist=0;ies_right_dist=0;junction_seq=gtagattatattctaTAatattatctacaata;read_names=J00121:27:H3GGKBBXX:5:1215:11119:45942,J00121:27:H3GGKBBXX:5:1203:29000:32683,J00121:27:H3GGKBBXX:5:1110:19116:41335,J00121:27:H3GGKBBXX:5:1109:26829:27936,J00121:27:H3GGKBBXX:5:1110:19147:41845,J00121:27:H3GGKBBXX:5:1216:15747:6343;sequence=TAATATAGAAACAATATTTTTCAAATTATATTTTATAATTTAAAGAAATAAATGAATTTAGATAAAAAACAATTTCA;start=143761;subtype=IES;support_ref=106;support_variant=6;type=IES;
scaffold51_175_with_IES	MILORD	internal_eliminated_sequence	143764	143852	.	.	.	ID=MILORD.175.143764.143852;Name=MILORD.175.143764.143852;bounded_by_ta=TRUE;common_boundary=None;end=143852;ies_id=IESPGM.PTET51.1.175.136409;ies_left_dist=-3;ies_min_dist=3;ies_right_dist=-15;junction_seq=gattatattctataaTAagtttgtagacttaa;read_names=J00121:27:H3GGKBBXX:5:1113:12063:28200;sequence=TATAGAAACAATATTTTTCAAATTATATTTTATAATTTAAAGAAATAAATGAATTTAGATAAAAAACAATTTCATAATATTATCTACAA;start=143764;subtype=OVERLAPPING;support_ref=54;support_variant=1;type=ALTERNATIVE;
scaffold51_175_with_IES	MILORD	internal_eliminated_sequence	144473	144593	.	.	.	ID=MILORD.175.144473.144593;Name=MILORD.175.144473.144593;bounded_by_ta=TRUE;common_boundary=Both;end=144593;ies_id=IESPGM.PTET51.1.175.137044;ies_left_dist=0;ies_min_dist=0;ies_right_dist=0;junction_seq=aagatgtattatgacTAaaataaaaagaagta;read_names=J00121:27:H3GGKBBXX:5:2202:14854:26916,J00121:27:H3GGKBBXX:5:2223:17492:44886,J00121:27:H3GGKBBXX:5:1113:20821:4127,J00121:27:H3GGKBBXX:5:1112:2016:47506,J00121:27:H3GGKBBXX:5:1107:31010:42460,J00121:27:H3GGKBBXX:5:2215:13433:26107,J00121:27:H3GGKBBXX:5:1215:17371:1771,J00121:27:H3GGKBBXX:5:2103:14316:36253,J00121:27:H3GGKBBXX:5:2121:26484:6976;sequence=TATAGCGGGCTGGCACATTATTTTCAATTAAACTTTGTTTCATAAAAAAGTTAACATTGAGAATGAAAATGAAACGTGAATTTATTTTTGAATATTCATGTGCAATTAATTCTATTAACTG;start=144473;subtype=IES;support_ref=112;support_variant=9;type=IES;
scaffold51_175_with_IES	MILORD	internal_eliminated_sequence	145024	145092	.	.	.	ID=MILORD.175.145024.145092;Name=MILORD.175.145024.145092;bounded_by_ta=TRUE;common_boundary=LEFT;end=145092;ies_id=IESPGM.PTET51.1.175.137474;ies_left_dist=0;ies_min_dist=0;ies_right_dist=-26;junction_seq=ccacctattttatgtTAgagatgataaaagaa;read_names=J00121:27:H3GGKBBXX:5:1217:6218:7521,J00121:27:H3GGKBBXX:5:1117:21501:17051;sequence=TATACTTGAAAATACAATATTAAGAGAAAAAGAATAATGGCTATACTTTTTATATACTTTAATTATGTA;start=145024;subtype=PARTIAL_EXTERNAL;support_ref=17;support_variant=2;type=ALTERNATIVE;
scaffold51_175_with_IES	MILORD	internal_eliminated_sequence	145024	145066	.	.	.	ID=MILORD.175.145024.145066;Name=MILORD.175.145024.145066;bounded_by_ta=TRUE;common_boundary=Both;end=145066;ies_id=IESPGM.PTET51.1.175.137474;ies_left_dist=0;ies_min_dist=0;ies_right_dist=0;junction_seq=ccacctattttatgtTActttttatatacttt;read_names=J00121:27:H3GGKBBXX:5:1108:21755:25333,J00121:27:H3GGKBBXX:5:2225:17137:24331,J00121:27:H3GGKBBXX:5:2114:30188:23311,J00121:27:H3GGKBBXX:5:2128:6999:35110,J00121:27:H3GGKBBXX:5:2210:25550:36200,J00121:27:H3GGKBBXX:5:2116:19096:23962,J00121:27:H3GGKBBXX:5:2114:26271:25879,J00121:27:H3GGKBBXX:5:1121:12520:37607,J00121:27:H3GGKBBXX:5:2214:23571:8400,J00121:27:H3GGKBBXX:5:1110:18355:21623,J00121:27:H3GGKBBXX:5:2227:12286:16278,J00121:27:H3GGKBBXX:5:1121:20121:35725,J00121:27:H3GGKBBXX:5:1216:23317:3600,J00121:27:H3GGKBBXX:5:2204:25885:45854,J00121:27:H3GGKBBXX:5:1208:3305:35673,J00121:27:H3GGKBBXX:5:1110:22120:15346,J00121:27:H3GGKBBXX:5:1216:26819:30204,J00121:27:H3GGKBBXX:5:1225:16092:16964,J00121:27:H3GGKBBXX:5:2214:23277:8242,J00121:27:H3GGKBBXX:5:1224:19065:19302,J00121:27:H3GGKBBXX:5:2214:25784:7627,J00121:27:H3GGKBBXX:5:1120:7030:40156,J00121:27:H3GGKBBXX:5:1221:4523:25087,J00121:27:H3GGKBBXX:5:1216:19289:42759,J00121:27:H3GGKBBXX:5:1127:21572:1842,J00121:27:H3GGKBBXX:5:1103:8653:47506,J00121:27:H3GGKBBXX:5:1202:26484:30538,J00121:27:H3GGKBBXX:5:2221:18477:29325,J00121:27:H3GGKBBXX:5:2104:4046:26476,J00121:27:H3GGKBBXX:5:1224:3254:44130,J00121:27:H3GGKBBXX:5:2202:22983:35866,J00121:27:H3GGKBBXX:5:1206:10510:24806,J00121:27:H3GGKBBXX:5:1218:8126:45045,J00121:27:H3GGKBBXX:5:1127:14854:46680,J00121:27:H3GGKBBXX:5:2210:9069:43761,J00121:27:H3GGKBBXX:5:1202:27387:16559;sequence=TATACTTGAAAATACAATATTAAGAGAAAAAGAATAATGGCTA;start=145024;subtype=IES;support_ref=51;support_variant=36;type=IES;
scaffold51_175_with_IES	MILORD	internal_eliminated_sequence	145752	145795	.	.	.	ID=MILORD.175.145752.145795;Name=MILORD.175.145752.145795;bounded_by_ta=TRUE;common_boundary=Both;end=145795;ies_id=IESPGM.PTET51.1.175.138159;ies_left_dist=0;ies_min_dist=0;ies_right_dist=0;junction_seq=aaatctacttggaaaTAactagtgagaaaaga;read_names=J00121:27:H3GGKBBXX:5:1110:9049:31804,J00121:27:H3GGKBBXX:5:2207:23480:17350,J00121:27:H3GGKBBXX:5:1214:4076:2826,J00121:27:H3GGKBBXX:5:2216:11546:18019,J00121:27:H3GGKBBXX:5:2106:14742:15434,J00121:27:H3GGKBBXX:5:1107:13545:9948,J00121:27:H3GGKBBXX:5:1206:8450:12163,J00121:27:H3GGKBBXX:5:1111:7486:40737,J00121:27:H3GGKBBXX:5:2111:28666:11284,J00121:27:H3GGKBBXX:5:1117:26129:17263,J00121:27:H3GGKBBXX:5:1110:16599:1736,J00121:27:H3GGKBBXX:5:1225:24190:45836,J00121:27:H3GGKBBXX:5:1121:13798:32226,J00121:27:H3GGKBBXX:5:1202:12804:14889,J00121:27:H3GGKBBXX:5:2225:9577:31875,J00121:27:H3GGKBBXX:5:1201:23155:33176,J00121:27:H3GGKBBXX:5:2126:29498:21483,J00121:27:H3GGKBBXX:5:1227:16630:6994,J00121:27:H3GGKBBXX:5:2126:29376:21096,J00121:27:H3GGKBBXX:5:2217:25256:46381,J00121:27:H3GGKBBXX:5:2107:16741:18863,J00121:27:H3GGKBBXX:5:2120:20821:11477,J00121:27:H3GGKBBXX:5:1221:22577:33123,J00121:27:H3GGKBBXX:5:1225:10450:18124,J00121:27:H3GGKBBXX:5:1105:9648:40192,J00121:27:H3GGKBBXX:5:2111:16315:4409,J00121:27:H3GGKBBXX:5:1115:11546:28076,J00121:27:H3GGKBBXX:5:1120:17391:36200,J00121:27:H3GGKBBXX:5:2205:15585:39717,J00121:27:H3GGKBBXX:5:2107:9039:31259,J00121:27:H3GGKBBXX:5:1210:20588:37378,J00121:27:H3GGKBBXX:5:2107:17878:7433,J00121:27:H3GGKBBXX:5:1201:29203:35004;sequence=TATCGATAAATTCTATTTTTTAATAGTTTTCATCTTATTAACTA;start=145752;subtype=IES;support_ref=108;support_variant=33;type=IES;
scaffold51_175_with_IES	MILORD	internal_eliminated_sequence	146270	146350	.	.	.	ID=MILORD.175.146270.146350;Name=MILORD.175.146270.146350;bounded_by_ta=TRUE;common_boundary=Both;end=146350;ies_id=IESPGM.PTET51.1.175.138633;ies_left_dist=0;ies_min_dist=0;ies_right_dist=0;junction_seq=tatctgtgttgttttTAaaagaaagatattgt;read_names=J00121:27:H3GGKBBXX:5:1218:28341:3231,J00121:27:H3GGKBBXX:5:2221:12723:46539,J00121:27:H3GGKBBXX:5:2219:18325:41264,J00121:27:H3GGKBBXX:5:1107:23876:47366,J00121:27:H3GGKBBXX:5:2118:11363:44605,J00121:27:H3GGKBBXX:5:2226:31162:22467,J00121:27:H3GGKBBXX:5:2211:31223:8189,J00121:27:H3GGKBBXX:5:2203:30421:26529,J00121:27:H3GGKBBXX:5:2124:24018:28270,J00121:27:H3GGKBBXX:5:1124:29356:46416;sequence=TACAGTAAAAAATAGTGAAAATGTAGTTTTTTTTAGGAAAATCTATTCTGAACTTTGAAACATATTTTTTGCAAGTTAGTG;start=146270;subtype=IES;support_ref=70;support_variant=10;type=IES;
scaffold51_176_with_IES	MILORD	internal_eliminated_sequence	549	716	.	.	.	ID=MILORD.176.549.716;Name=MILORD.176.549.716;bounded_by_ta=TRUE;common_boundary=Both;end=716;ies_id=IESPGM.PTET51.1.176.549;ies_left_dist=0;ies_min_dist=0;ies_right_dist=0;junction_seq=ctagtgttttttatcTAacttcatttaagatt;read_names=J00121:27:H3GGKBBXX:5:1209:21115:8435,J00121:27:H3GGKBBXX:5:1110:8684:14396,J00121:27:H3GGKBBXX:5:2210:19553:44306,J00121:27:H3GGKBBXX:5:1110:14346:9438,J00121:27:H3GGKBBXX:5:1220:15645:39998,J00121:27:H3GGKBBXX:5:1114:4462:42812,J00121:27:H3GGKBBXX:5:1114:25652:44816,J00121:27:H3GGKBBXX:5:2115:8450:5411,J00121:27:H3GGKBBXX:5:1120:14823:47893,J00121:27:H3GGKBBXX:5:1216:13210:45731,J00121:27:H3GGKBBXX:5:1219:7852:47172,J00121:27:H3GGKBBXX:5:1121:9069:29378,J00121:27:H3GGKBBXX:5:1125:3640:33158,J00121:27:H3GGKBBXX:5:2111:11647:16155,J00121:27:H3GGKBBXX:5:1111:29264:27725,J00121:27:H3GGKBBXX:5:1222:16295:43163,J00121:27:H3GGKBBXX:5:1120:4117:16717,J00121:27:H3GGKBBXX:5:1110:10825:22362,J00121:27:H3GGKBBXX:5:1120:5741:7679,J00121:27:H3GGKBBXX:5:1219:13809:6185,J00121:27:H3GGKBBXX:5:2218:2402:30450,J00121:27:H3GGKBBXX:5:2208:15229:47753,J00121:27:H3GGKBBXX:5:1223:11038:48544,J00121:27:H3GGKBBXX:5:2217:27093:27162,J00121:27:H3GGKBBXX:5:2208:15341:47735,J00121:27:H3GGKBBXX:5:2207:22668:45097,J00121:27:H3GGKBBXX:5:2226:19644:14396,J00121:27:H3GGKBBXX:5:1115:10653:7855,J00121:27:H3GGKBBXX:5:1201:29721:15785,J00121:27:H3GGKBBXX:5:2102:5132:9403,J00121:27:H3GGKBBXX:5:2110:22648:36341,J00121:27:H3GGKBBXX:5:1106:11119:38521,J00121:27:H3GGKBBXX:5:2206:2169:32965,J00121:27:H3GGKBBXX:5:1121:21156:48667,J00121:27:H3GGKBBXX:5:1106:17594:31910,J00121:27:H3GGKBBXX:5:1123:12987:9227,J00121:27:H3GGKBBXX:5:1227:31507:37730,J00121:27:H3GGKBBXX:5:2228:29122:45133,J00121:27:H3GGKBBXX:5:2223:16457:42354,J00121:27:H3GGKBBXX:5:2214:16315:34231,J00121:27:H3GGKBBXX:5:2118:29386:17561,J00121:27:H3GGKBBXX:5:2110:2808:20217,J00121:27:H3GGKBBXX:5:2221:14154:48667,J00121:27:H3GGKBBXX:5:2203:9688:13605,J00121:27:H3GGKBBXX:5:1222:25124:7504,J00121:27:H3GGKBBXX:5:1205:27143:27672,J00121:27:H3GGKBBXX:5:1219:5477:33387,J00121:27:H3GGKBBXX:5:1118:29528:18159;sequence=TAATATTTAAAAAAAATATTTTTTGTAAATTTTCTCTGTTTTTTCAAATAAATTTTTCGGAAAATGAGGAATTATCAAACAAGTAAATTTTACAAAATTTAAAAAAACTAGAAAATCTTAAAGTAAAATAAAGCCCTCATTTACTCCAAAATATAACTTAATCAACTG;start=549;subtype=IES;support_ref=14;support_variant=48;type=IES;
scaffold51_176_with_IES	MILORD	internal_eliminated_sequence	1093	1123	.	.	.	ID=MILORD.176.1093.1123;Name=MILORD.176.1093.1123;bounded_by_ta=TRUE;common_boundary=None;end=1123;ies_id=IESPGM.PTET51.1.176.549;ies_left_dist=-544;ies_min_dist=407;ies_right_dist=-407;junction_seq=ttcgaacatacagttTAtttactattataaat;read_names=J00121:27:H3GGKBBXX:5:2112:28909:23768;sequence=TAATAACAATATATTGACATTAATATTGATA;start=1093;subtype=MAC;support_ref=91;support_variant=1;type=CRYPTIC;
scaffold51_176_with_IES	MILORD	internal_eliminated_sequence	1093	1121	.	.	.	ID=MILORD.176.1093.1121;Name=MILORD.176.1093.1121;bounded_by_ta=TRUE;common_boundary=None;end=1121;ies_id=IESPGM.PTET51.1.176.549;ies_left_dist=-544;ies_min_dist=405;ies_right_dist=-405;junction_seq=ttcgaacatacagttTAtatttactattataa;read_names=J00121:27:H3GGKBBXX:5:2212:17716:9930,J00121:27:H3GGKBBXX:5:2214:21501:3969,J00121:27:H3GGKBBXX:5:1117:27813:32279;sequence=TAATAACAATATATTGACATTAATATTGA;start=1093;subtype=MAC;support_ref=273;support_variant=3;type=CRYPTIC;
scaffold51_176_with_IES	MILORD	internal_eliminated_sequence	2738	2764	.	.	.	ID=MILORD.176.2738.2764;Name=MILORD.176.2738.2764;bounded_by_ta=TRUE;common_boundary=None;end=2764;ies_id=IESPGM.PTET51.1.176.2824;ies_left_dist=303;ies_min_dist=303;ies_right_dist=321;junction_seq=taatatctaaattgaTAttggaactgctgaag;read_names=J00121:27:H3GGKBBXX:5:2116:31081:35303;sequence=TATATTAGATTCTATTTATAATACAAT;start=2738;subtype=MAC;support_ref=81;support_variant=1;type=CRYPTIC;
scaffold51_176_with_IES	MILORD	internal_eliminated_sequence	3041	3085	.	.	.	ID=MILORD.176.3041.3085;Name=MILORD.176.3041.3085;bounded_by_ta=TRUE;common_boundary=Both;end=3085;ies_id=IESPGM.PTET51.1.176.2824;ies_left_dist=0;ies_min_dist=0;ies_right_dist=0;junction_seq=tcttgtttttcgagaTAaaagcaaaatcagtt;read_names=J00121:27:H3GGKBBXX:5:2211:16538:40666,J00121:27:H3GGKBBXX:5:1109:12459:21184,J00121:27:H3GGKBBXX:5:1224:14397:1226,J00121:27:H3GGKBBXX:5:2106:22029:48983,J00121:27:H3GGKBBXX:5:1223:7659:26265,J00121:27:H3GGKBBXX:5:1125:10500:38293,J00121:27:H3GGKBBXX:5:2111:13504:40403,J00121:27:H3GGKBBXX:5:2111:13484:40367,J00121:27:H3GGKBBXX:5:1123:10023:34477,J00121:27:H3GGKBBXX:5:1203:4919:15328,J00121:27:H3GGKBBXX:5:2207:26078:12357,J00121:27:H3GGKBBXX:5:1116:17645:11530,J00121:27:H3GGKBBXX:5:1207:9394:17069,J00121:27:H3GGKBBXX:5:1207:9161:17227,J00121:27:H3GGKBBXX:5:2215:10896:3670,J00121:27:H3GGKBBXX:5:2114:19715:8506,J00121:27:H3GGKBBXX:5:1222:16315:44359;sequence=TATATTCGTTCAATTATATTTAAATATATTCTTATAATTGAATTA;start=3041;subtype=IES;support_ref=141;support_variant=17;type=IES;
scaffold51_176_with_IES	MILORD	internal_eliminated_sequence	3252	3668	.	.	.	ID=MILORD.176.3252.3668;Name=MILORD.176.3252.3668;bounded_by_ta=TRUE;common_boundary=Both;end=3668;ies_id=IESPGM.PTET51.1.176.2990;ies_left_dist=0;ies_min_dist=0;ies_right_dist=0;junction_seq=aaaaactttaaatggTAcaaagatgattcaaa;read_names=J00121:27:H3GGKBBXX:5:1101:27813:34354,J00121:27:H3GGKBBXX:5:2108:16336:13201,J00121:27:H3GGKBBXX:5:1202:21379:10124,J00121:27:H3GGKBBXX:5:1221:23531:16735,J00121:27:H3GGKBBXX:5:2205:6603:33510,J00121:27:H3GGKBBXX:5:2210:27174:28076,J00121:27:H3GGKBBXX:5:1118:14955:2967,J00121:27:H3GGKBBXX:5:1206:32390:42601,J00121:27:H3GGKBBXX:5:2211:21156:14484;sequence=TATTGCTGGAGTAAAAAAAATTGAATAATATAAAAATATAACTTTGTATTATTAAATAATAGAATCTAAAAATGGAAGAAGAAATCGATGAAAAAATATGAATATTTAAATTTAGGAGGTCATCTTCATTGAACTTATTCAAATTTCTAATTTAGTCCCTGAGATTACCTTCATCTGATTAAATTTATAAAAGAATTATATAGGAATTTTTAATTTTATAAGCTATGTTTAGAGAAAAAGTAATCACAGTTTCATTGGTTGAGAGTATTAAAAATTAGAAATTTAATCAATGAATGAGTTATTCTCAATCTGATTTTCGTTACATTACATCCATATTATGTTATTTTTGTTATTAAAAAGTTAACTCCTTAAAGAATTATAGTATATGTTATAAATTTATTATAATCAAATTTACAT;start=3252;subtype=IES;support_ref=122;support_variant=9;type=IES;
scaffold51_176_with_IES	MILORD	internal_eliminated_sequence	3252	3971	.	.	.	ID=MILORD.176.3252.3971;Name=MILORD.176.3252.3971;bounded_by_ta=TRUE;common_boundary=LEFT;end=3971;ies_id=IESPGM.PTET51.1.176.2990;ies_left_dist=0;ies_min_dist=0;ies_right_dist=-303;junction_seq=aaaaactttaaatggTAttattttatcaaaac;read_names=J00121:27:H3GGKBBXX:5:1114:2808:4356;sequence=TATTGCTGGAGTAAAAAAAATTGAATAATATAAAAATATAACTTTGTATTATTAAATAATAGAATCTAAAAATGGAAGAAGAAATCGATGAAAAAATATGAATATTTAAATTTAGGAGGTCATCTTCATTGAACTTATTCAAATTTCTAATTTAGTCCCTGAGATTACCTTCATCTGATTAAATTTATAAAAGAATTATATAGGAATTTTTAATTTTATAAGCTATGTTTAGAGAAAAAGTAATCACAGTTTCATTGGTTGAGAGTATTAAAAATTAGAAATTTAATCAATGAATGAGTTATTCTCAATCTGATTTTCGTTACATTACATCCATATTATGTTATTTTTGTTATTAAAAAGTTAACTCCTTAAAGAATTATAGTATATGTTATAAATTTATTATAATCAAATTTACATTACAAAGATGATTCAAAATTGGTAGCAATCTAAATTAAGGAAGCAATTGATGATTAGTTAATACTGTCATAAAGCTGTCAAAACGAATACATATTAAAATTGAAGAACTCGACTTATGAATTAATAAATTTATCAGATTTTATTATATGAACCCTAAAATTAGATTGAAAATTTAGTTTAAATAATTAATGTAAAAAATACAGATTCAATATCAATTAAATCAAGCTAATTTTTAAATAATTAGTGCCTATTGTGTTAATAAGTACTTATTTTAATTAAATTAATTGAGTTGCAATCGGACAA;start=3252;subtype=PARTIAL_EXTERNAL;support_ref=61;support_variant=1;type=ALTERNATIVE;
scaffold51_176_with_IES	MILORD	internal_eliminated_sequence	4228	4292	.	.	.	ID=MILORD.176.4228.4292;Name=MILORD.176.4228.4292;bounded_by_ta=TRUE;common_boundary=Both;end=4292;ies_id=IESPGM.PTET51.1.176.3549;ies_left_dist=0;ies_min_dist=0;ies_right_dist=0;junction_seq=ttatgatggagaaatTAcaaatcttttatttc;read_names=J00121:27:H3GGKBBXX:5:2224:27752:15258,J00121:27:H3GGKBBXX:5:2213:23500:6695,J00121:27:H3GGKBBXX:5:2115:9942:21113;sequence=TATTGTAAATTGAAAATTTATAAAATGTTATTATTATTTGGATAATGAGTTTCAAATAGAGACAA;start=4228;subtype=IES;support_ref=148;support_variant=3;type=IES;
scaffold51_176_with_IES	MILORD	internal_eliminated_sequence	5067	5262	.	.	.	ID=MILORD.176.5067.5262;Name=MILORD.176.5067.5262;bounded_by_ta=TRUE;common_boundary=Both;end=5262;ies_id=IESPGM.PTET51.1.176.4323;ies_left_dist=0;ies_min_dist=0;ies_right_dist=0;junction_seq=atttatggatgaagaTAcaatagtttcaataa;read_names=J00121:27:H3GGKBBXX:5:1220:22769:28112,J00121:27:H3GGKBBXX:5:1113:26849:47243,J00121:27:H3GGKBBXX:5:2208:18091:48069,J00121:27:H3GGKBBXX:5:1103:2006:20973,J00121:27:H3GGKBBXX:5:2217:2463:7873,J00121:27:H3GGKBBXX:5:2210:8217:28112,J00121:27:H3GGKBBXX:5:2226:3133:2633,J00121:27:H3GGKBBXX:5:1127:29914:15240,J00121:27:H3GGKBBXX:5:2227:15737:8787;sequence=TATTGATCGATTAATATTTCATTTATTTTAATTTAACCTAACAGGATAATAATAGAAATATAAATTTATAATTCAAAATATGGTAATAAAAAAACAATAATAAAGATCTAATTCATTTTTAAATTAAAATATCTTATTTAAGCAATAATTTAATGTAATAATAAACACAAAATGAATATTATATTTAATCAATCAA;start=5067;subtype=IES;support_ref=12;support_variant=9;type=IES;
scaffold51_176_with_IES	MILORD	internal_eliminated_sequence	5658	5712	.	.	.	ID=MILORD.176.5658.5712;Name=MILORD.176.5658.5712;bounded_by_ta=TRUE;common_boundary=Both;end=5712;ies_id=IESPGM.PTET51.1.176.4718;ies_left_dist=0;ies_min_dist=0;ies_right_dist=0;junction_seq=aagacaattaataatTAacaataataaccaaa;read_names=J00121:27:H3GGKBBXX:5:1124:20253:39822,J00121:27:H3GGKBBXX:5:2120:8978:11390,J00121:27:H3GGKBBXX:5:1125:3742:35444,J00121:27:H3GGKBBXX:5:1206:7070:37695,J00121:27:H3GGKBBXX:5:2104:27986:41053,J00121:27:H3GGKBBXX:5:1118:21947:42724,J00121:27:H3GGKBBXX:5:2115:14702:23522,J00121:27:H3GGKBBXX:5:1206:26707:43234,J00121:27:H3GGKBBXX:5:1107:11008:30872,J00121:27:H3GGKBBXX:5:2219:5781:2334,J00121:27:H3GGKBBXX:5:2115:14874:23434,J00121:27:H3GGKBBXX:5:2121:3204:36587,J00121:27:H3GGKBBXX:5:2106:7222:14783,J00121:27:H3GGKBBXX:5:1207:7892:17315,J00121:27:H3GGKBBXX:5:1121:4208:15961,J00121:27:H3GGKBBXX:5:1210:15189:22256,J00121:27:H3GGKBBXX:5:1218:4553:8646;sequence=TACAATCAAATTATATATTAGAAATCAAATTTATAATATTTTGGAATTTTATCTG;start=5658;subtype=IES;support_ref=16;support_variant=17;type=IES;
scaffold51_176_with_IES	MILORD	internal_eliminated_sequence	8280	8305	.	.	.	ID=MILORD.176.8280.8305;Name=MILORD.176.8280.8305;bounded_by_ta=TRUE;common_boundary=Both;end=8305;ies_id=IESPGM.PTET51.1.176.7285;ies_left_dist=0;ies_min_dist=0;ies_right_dist=0;junction_seq=aacaaaaccatttcaTAtcttctttgatttta;read_names=J00121:27:H3GGKBBXX:5:2119:31842:34336,J00121:27:H3GGKBBXX:5:1123:12246:17403,J00121:27:H3GGKBBXX:5:2217:23246:40895,J00121:27:H3GGKBBXX:5:2227:25510:5323,J00121:27:H3GGKBBXX:5:1204:9090:32015,J00121:27:H3GGKBBXX:5:2211:24515:19882,J00121:27:H3GGKBBXX:5:2207:8004:11495,J00121:27:H3GGKBBXX:5:1102:26047:15504,J00121:27:H3GGKBBXX:5:2208:17706:13289,J00121:27:H3GGKBBXX:5:1205:6137:14344,J00121:27:H3GGKBBXX:5:2224:17158:15117,J00121:27:H3GGKBBXX:5:1213:9831:25034,J00121:27:H3GGKBBXX:5:1218:12154:25474,J00121:27:H3GGKBBXX:5:1226:12175:15451,J00121:27:H3GGKBBXX:5:2211:24495:19882,J00121:27:H3GGKBBXX:5:1124:28250:15135,J00121:27:H3GGKBBXX:5:1125:25479:2703,J00121:27:H3GGKBBXX:5:1215:18294:3653,J00121:27:H3GGKBBXX:5:1121:26595:42618,J00121:27:H3GGKBBXX:5:2218:20232:36306,J00121:27:H3GGKBBXX:5:2101:23744:4303,J00121:27:H3GGKBBXX:5:2115:23297:23048,J00121:27:H3GGKBBXX:5:2221:4442:31031,J00121:27:H3GGKBBXX:5:1104:21247:24419,J00121:27:H3GGKBBXX:5:1221:19004:4040,J00121:27:H3GGKBBXX:5:1123:31050:40174,J00121:27:H3GGKBBXX:5:1215:17533:46399,J00121:27:H3GGKBBXX:5:2220:23246:16524,J00121:27:H3GGKBBXX:5:1116:4564:37185,J00121:27:H3GGKBBXX:5:1214:8653:31365,J00121:27:H3GGKBBXX:5:2117:8186:23839,J00121:27:H3GGKBBXX:5:2122:11221:44851,J00121:27:H3GGKBBXX:5:1219:25672:39611,J00121:27:H3GGKBBXX:5:2107:30533:15399,J00121:27:H3GGKBBXX:5:1116:7162:31593,J00121:27:H3GGKBBXX:5:1207:19867:18300,J00121:27:H3GGKBBXX:5:1119:27732:4989,J00121:27:H3GGKBBXX:5:2101:12357:35004,J00121:27:H3GGKBBXX:5:2110:26930:25861,J00121:27:H3GGKBBXX:5:1217:4229:34952;sequence=TACAGCTAATTGAAGAGAATCATCTG;start=8280;subtype=IES;support_ref=33;support_variant=40;type=IES;
scaffold51_176_with_IES	MILORD	internal_eliminated_sequence	10326	10538	.	.	.	ID=MILORD.176.10326.10538;Name=MILORD.176.10326.10538;bounded_by_ta=TRUE;common_boundary=LEFT;end=10538;ies_id=IESPGM.PTET51.1.176.9305;ies_left_dist=0;ies_min_dist=0;ies_right_dist=-124;junction_seq=tggagatttataattTAcctgaagatatgaaa;read_names=J00121:27:H3GGKBBXX:5:2104:23734:27531;sequence=TACAGCATTAGAGTTAATTTTTTGGAAATGATTTAATAATATTAAGGAATTTAGTTAAAGCAATATCAAAGTTACTCTAAAATTTGTTATAGTACAGCATTAGAGTTAATTTTTTGGAAATGATTTAATAATATTAAGGAATTTAGTTAAAGCAATATCAAAGTTACTCTAAAATTTGTTATAGTATAAAGAAGATTAAATTTAATTATATTA;start=10326;subtype=PARTIAL_EXTERNAL;support_ref=25;support_variant=1;type=ALTERNATIVE;
scaffold51_176_with_IES	MILORD	internal_eliminated_sequence	10418	10538	.	.	.	ID=MILORD.176.10418.10538;Name=MILORD.176.10418.10538;bounded_by_ta=TRUE;common_boundary=Both;end=10538;ies_id=IESPGM.PTET51.1.176.9308;ies_left_dist=0;ies_min_dist=0;ies_right_dist=0;junction_seq=taaaatttgttatagTAcctgaagatatgaaa;read_names=J00121:27:H3GGKBBXX:5:1125:22759:40649,J00121:27:H3GGKBBXX:5:1222:19877:13711,J00121:27:H3GGKBBXX:5:2221:21339:23452,J00121:27:H3GGKBBXX:5:2216:10023:48579;sequence=TACAGCATTAGAGTTAATTTTTTGGAAATGATTTAATAATATTAAGGAATTTAGTTAAAGCAATATCAAAGTTACTCTAAAATTTGTTATAGTATAAAGAAGATTAAATTTAATTATATTA;start=10418;subtype=IES;support_ref=0;support_variant=4;type=IES;
scaffold51_176_with_IES	MILORD	internal_eliminated_sequence	10510	10538	.	.	.	ID=MILORD.176.10510.10538;Name=MILORD.176.10510.10538;bounded_by_ta=TRUE;common_boundary=RIGHT;end=10538;ies_id=IESPGM.PTET51.1.176.9308;ies_left_dist=-92;ies_min_dist=0;ies_right_dist=0;junction_seq=taaaatttgttatagTAcctgaagatatgaaa;read_names=J00121:27:H3GGKBBXX:5:2208:10805:37308,J00121:27:H3GGKBBXX:5:1110:22891:33457,J00121:27:H3GGKBBXX:5:1216:8866:16014,J00121:27:H3GGKBBXX:5:2202:6674:32191,J00121:27:H3GGKBBXX:5:2225:14560:14308,J00121:27:H3GGKBBXX:5:2102:9709:46698,J00121:27:H3GGKBBXX:5:1204:28564:32349,J00121:27:H3GGKBBXX:5:2217:25682:15715,J00121:27:H3GGKBBXX:5:2128:24931:19197,J00121:27:H3GGKBBXX:5:1108:5396:39119,J00121:27:H3GGKBBXX:5:1121:23399:45344,J00121:27:H3GGKBBXX:5:2111:21694:24243,J00121:27:H3GGKBBXX:5:2224:4645:15698,J00121:27:H3GGKBBXX:5:2212:28595:35813,J00121:27:H3GGKBBXX:5:2107:25195:24859,J00121:27:H3GGKBBXX:5:2128:22830:27901,J00121:27:H3GGKBBXX:5:1212:15432:32420,J00121:27:H3GGKBBXX:5:2116:7862:22502,J00121:27:H3GGKBBXX:5:1208:7405:22379,J00121:27:H3GGKBBXX:5:2213:24495:29694,J00121:27:H3GGKBBXX:5:1221:29427:41264;sequence=TATAAAGAAGATTAAATTTAATTATATTA;start=10510;subtype=PARTIAL_INTERNAL;support_ref=0;support_variant=21;type=ALTERNATIVE;
scaffold51_176_with_IES	MILORD	internal_eliminated_sequence	10583	10609	.	.	.	ID=MILORD.176.10583.10609;Name=MILORD.176.10583.10609;bounded_by_ta=TRUE;common_boundary=None;end=10609;ies_id=IESPGM.PTET51.1.176.9350;ies_left_dist=-2;ies_min_dist=2;ies_right_dist=-2;junction_seq=tattatgcaatcataTAagttgtaaaacctat;read_names=J00121:27:H3GGKBBXX:5:1223:18741:43427,J00121:27:H3GGKBBXX:5:1203:16731:24050,J00121:27:H3GGKBBXX:5:2220:13839:42179;sequence=TATTGTTAAATGGTTGAGATTTATTTA;start=10583;subtype=OVERLAPPING;support_ref=13;support_variant=3;type=ALTERNATIVE;
scaffold51_176_with_IES	MILORD	internal_eliminated_sequence	11477	11570	.	.	.	ID=MILORD.176.11477.11570;Name=MILORD.176.11477.11570;bounded_by_ta=TRUE;common_boundary=Both;end=11570;ies_id=IESPGM.PTET51.1.176.10219;ies_left_dist=0;ies_min_dist=0;ies_right_dist=0;junction_seq=ctgtttttccaatctTAataaaaaatactcta;read_names=J00121:27:H3GGKBBXX:5:2108:24921:17526,J00121:27:H3GGKBBXX:5:1101:7060:36517,J00121:27:H3GGKBBXX:5:1224:27255:44429,J00121:27:H3GGKBBXX:5:1127:28392:32683,J00121:27:H3GGKBBXX:5:2223:24261:1719,J00121:27:H3GGKBBXX:5:1212:7892:42319,J00121:27:H3GGKBBXX:5:1206:10419:44834;sequence=TATAGATGATTAAGTTGTCCTTAAGAACAAACTGTTGAAATTTAAATTTATTGTAGATGTAATAAAAATTAAAAGAAAATAAATAGTTATACTG;start=11477;subtype=IES;support_ref=124;support_variant=7;type=IES;
scaffold51_176_with_IES	MILORD	internal_eliminated_sequence	11525	11570	.	.	.	ID=MILORD.176.11525.11570;Name=MILORD.176.11525.11570;bounded_by_ta=TRUE;common_boundary=RIGHT;end=11570;ies_id=IESPGM.PTET51.1.176.10219;ies_left_dist=-48;ies_min_dist=0;ies_right_dist=0;junction_seq=gttgaaatttaaattTAataaaaaatactcta;read_names=J00121:27:H3GGKBBXX:5:2227:7699:18951,J00121:27:H3GGKBBXX:5:1219:12449:40965,J00121:27:H3GGKBBXX:5:1203:5477:24384;sequence=TATTGTAGATGTAATAAAAATTAAAAGAAAATAAATAGTTATACTG;start=11525;subtype=PARTIAL_INTERNAL;support_ref=138;support_variant=3;type=ALTERNATIVE;
scaffold51_176_with_IES	MILORD	internal_eliminated_sequence	17733	17758	.	.	.	ID=MILORD.176.17733.17758;Name=MILORD.176.17733.17758;bounded_by_ta=TRUE;common_boundary=Both;end=17758;ies_id=IESPGM.PTET51.1.176.16381;ies_left_dist=0;ies_min_dist=0;ies_right_dist=0;junction_seq=cagctaaacaatagaTAcaacctgttagaata;read_names=J00121:27:H3GGKBBXX:5:2124:4229:8365,J00121:27:H3GGKBBXX:5:1210:14103:42917,J00121:27:H3GGKBBXX:5:1217:12165:37273,J00121:27:H3GGKBBXX:5:1225:27833:3477,J00121:27:H3GGKBBXX:5:2119:23094:14291,J00121:27:H3GGKBBXX:5:1228:23317:10633,J00121:27:H3GGKBBXX:5:1101:16681:44535,J00121:27:H3GGKBBXX:5:1220:24190:14045,J00121:27:H3GGKBBXX:5:1213:8887:21746,J00121:27:H3GGKBBXX:5:1221:6776:25439,J00121:27:H3GGKBBXX:5:1228:27671:20287,J00121:27:H3GGKBBXX:5:2228:10084:19425,J00121:27:H3GGKBBXX:5:1118:8156:33809,J00121:27:H3GGKBBXX:5:1225:13098:44623,J00121:27:H3GGKBBXX:5:1212:19380:24349,J00121:27:H3GGKBBXX:5:2221:18477:6044,J00121:27:H3GGKBBXX:5:1214:11464:37079,J00121:27:H3GGKBBXX:5:1110:3833:3037,J00121:27:H3GGKBBXX:5:2217:14935:20797,J00121:27:H3GGKBBXX:5:2119:17249:40385,J00121:27:H3GGKBBXX:5:2211:6248:19320,J00121:27:H3GGKBBXX:5:1215:6624:37449,J00121:27:H3GGKBBXX:5:1218:24748:21975,J00121:27:H3GGKBBXX:5:1119:15544:15170,J00121:27:H3GGKBBXX:5:1210:10368:7926,J00121:27:H3GGKBBXX:5:2105:14864:13359,J00121:27:H3GGKBBXX:5:1208:18954:49071,J00121:27:H3GGKBBXX:5:2217:26798:41211,J00121:27:H3GGKBBXX:5:1203:21846:26125,J00121:27:H3GGKBBXX:5:2105:19877:1543,J00121:27:H3GGKBBXX:5:2225:10379:48526;sequence=TATAAATGAATTACTGATATAAATTA;start=17733;subtype=IES;support_ref=3;support_variant=31;type=IES;
scaffold51_176_with_IES	MILORD	internal_eliminated_sequence	18269	18295	.	.	.	ID=MILORD.176.18269.18295;Name=MILORD.176.18269.18295;bounded_by_ta=TRUE;common_boundary=Both;end=18295;ies_id=IESPGM.PTET51.1.176.16891;ies_left_dist=0;ies_min_dist=0;ies_right_dist=0;junction_seq=cattcacattcttaaTAattgattacgaattt;read_names=J00121:27:H3GGKBBXX:5:2107:6847:15012,J00121:27:H3GGKBBXX:5:2120:23926:10211,J00121:27:H3GGKBBXX:5:2205:21410:1349,J00121:27:H3GGKBBXX:5:2203:14265:9297,J00121:27:H3GGKBBXX:5:1119:28026:27549,J00121:27:H3GGKBBXX:5:2221:15818:41950,J00121:27:H3GGKBBXX:5:1215:12905:14080,J00121:27:H3GGKBBXX:5:2111:17827:6044,J00121:27:H3GGKBBXX:5:1221:12185:20533,J00121:27:H3GGKBBXX:5:1215:12165:30767,J00121:27:H3GGKBBXX:5:1216:2270:23434;sequence=TATAGATATATTTAGTATACCTAACTA;start=18269;subtype=IES;support_ref=4;support_variant=11;type=IES;
scaffold51_176_with_IES	MILORD	internal_eliminated_sequence	18468	18546	.	.	.	ID=MILORD.176.18468.18546;Name=MILORD.176.18468.18546;bounded_by_ta=TRUE;common_boundary=Both;end=18546;ies_id=IESPGM.PTET51.1.176.17063;ies_left_dist=0;ies_min_dist=0;ies_right_dist=0;junction_seq=caaattgggtttaagTAccaattttgagaatt;read_names=J00121:27:H3GGKBBXX:5:1204:12317:23681,J00121:27:H3GGKBBXX:5:1103:7040:30890,J00121:27:H3GGKBBXX:5:2201:9211:24349,J00121:27:H3GGKBBXX:5:1220:8349:25984,J00121:27:H3GGKBBXX:5:2211:4178:33598,J00121:27:H3GGKBBXX:5:2227:30594:22116,J00121:27:H3GGKBBXX:5:1222:19309:13148,J00121:27:H3GGKBBXX:5:2207:6624:47295,J00121:27:H3GGKBBXX:5:2203:13301:33932,J00121:27:H3GGKBBXX:5:2111:16457:4127,J00121:27:H3GGKBBXX:5:1201:23175:7785,J00121:27:H3GGKBBXX:5:1125:16457:43726,J00121:27:H3GGKBBXX:5:2224:3681:9596,J00121:27:H3GGKBBXX:5:2108:12692:6431,J00121:27:H3GGKBBXX:5:1113:7364:10211,J00121:27:H3GGKBBXX:5:2213:6360:14555,J00121:27:H3GGKBBXX:5:2214:9475:13834,J00121:27:H3GGKBBXX:5:2206:22495:43181,J00121:27:H3GGKBBXX:5:1222:14783:24894,J00121:27:H3GGKBBXX:5:2201:11759:17122,J00121:27:H3GGKBBXX:5:1222:16214:37009,J00121:27:H3GGKBBXX:5:1127:17645:34811,J00121:27:H3GGKBBXX:5:2101:24139:48808,J00121:27:H3GGKBBXX:5:2117:12154:6484,J00121:27:H3GGKBBXX:5:2114:24150:37396,J00121:27:H3GGKBBXX:5:2102:12926:10950,J00121:27:H3GGKBBXX:5:1222:25601:3407;sequence=TATTGTGATCATAAATTAATTTTTAGTATCAACTAATTATAATACTAAATTTGAGTTAATATCTAATCTAATCAAATAA;start=18468;subtype=IES;support_ref=22;support_variant=27;type=IES;
scaffold51_176_with_IES	MILORD	internal_eliminated_sequence	19268	19294	.	.	.	ID=MILORD.176.19268.19294;Name=MILORD.176.19268.19294;bounded_by_ta=TRUE;common_boundary=Both;end=19294;ies_id=IESPGM.PTET51.1.176.17784;ies_left_dist=0;ies_min_dist=0;ies_right_dist=0;junction_seq=ctaggtttataaaatTAtgtatgcaagttaaa;read_names=J00121:27:H3GGKBBXX:5:2118:28554:15522,J00121:27:H3GGKBBXX:5:2207:5081:26054,J00121:27:H3GGKBBXX:5:2113:27773:37519,J00121:27:H3GGKBBXX:5:2224:3265:24243,J00121:27:H3GGKBBXX:5:1124:21785:3231,J00121:27:H3GGKBBXX:5:2122:30442:10036,J00121:27:H3GGKBBXX:5:1110:16833:41880,J00121:27:H3GGKBBXX:5:1109:7334:33088,J00121:27:H3GGKBBXX:5:2221:24292:13623,J00121:27:H3GGKBBXX:5:1220:8379:18546,J00121:27:H3GGKBBXX:5:1224:22465:35637,J00121:27:H3GGKBBXX:5:1110:25205:3530,J00121:27:H3GGKBBXX:5:2226:22688:46750,J00121:27:H3GGKBBXX:5:2222:16163:24366,J00121:27:H3GGKBBXX:5:1116:9851:33686,J00121:27:H3GGKBBXX:5:2224:14113:3020,J00121:27:H3GGKBBXX:5:2213:20405:33721,J00121:27:H3GGKBBXX:5:2115:9485:22397,J00121:27:H3GGKBBXX:5:1104:16153:48087,J00121:27:H3GGKBBXX:5:2217:20506:15539,J00121:27:H3GGKBBXX:5:1124:21816:3600,J00121:27:H3GGKBBXX:5:1220:16366:37624,J00121:27:H3GGKBBXX:5:2101:16894:40754,J00121:27:H3GGKBBXX:5:1217:20060:41071,J00121:27:H3GGKBBXX:5:1128:8897:5481,J00121:27:H3GGKBBXX:5:1127:18051:39981;sequence=TATAAATAAATCTCAATTATTTAACTA;start=19268;subtype=IES;support_ref=6;support_variant=26;type=IES;
scaffold51_176_with_IES	MILORD	internal_eliminated_sequence	19337	19366	.	.	.	ID=MILORD.176.19337.19366;Name=MILORD.176.19337.19366;bounded_by_ta=TRUE;common_boundary=None;end=19366;ies_id=IESPGM.PTET51.1.176.17784;ies_left_dist=-69;ies_min_dist=69;ies_right_dist=-72;junction_seq=tctcatttcttcaggTAatataacaaatctct;read_names=J00121:27:H3GGKBBXX:5:2125:28524:32806;sequence=TATAAGATAATTGAATATTGTCTTCTTTTA;start=19337;subtype=MAC;support_ref=17;support_variant=1;type=CRYPTIC;
scaffold51_176_with_IES	MILORD	internal_eliminated_sequence	19527	19531	.	.	.	ID=MILORD.176.19527.19531;Name=MILORD.176.19527.19531;bounded_by_ta=TRUE;common_boundary=None;end=19531;ies_id=IESPGM.PTET51.1.176.17784;ies_left_dist=-259;ies_min_dist=237;ies_right_dist=-237;junction_seq=gttaacattttgacaTAaataaattaattttt;read_names=J00121:27:H3GGKBBXX:5:2225:6898:20199;sequence=TAAAT;start=19527;subtype=MAC;support_ref=70;support_variant=1;type=CRYPTIC;
scaffold51_176_with_IES	MILORD	internal_eliminated_sequence	20188	21469	.	.	.	ID=MILORD.176.20188.21469;Name=MILORD.176.20188.21469;bounded_by_ta=TRUE;common_boundary=None;end=21469;ies_id=IESPGM.PTET51.1.176.20516;ies_left_dist=1839;ies_min_dist=611;ies_right_dist=611;junction_seq=aaaatatccaaatcaTAtatccatatcttatt;read_names=J00121:27:H3GGKBBXX:5:1220:23064:44130;sequence=TATATTTATGATAATCTAATTAATATAATGGGATAATCATTAAAATAATGCTGGAAAATGTTGTATACAGATAATAAATAATACAATTCCTCATCGATTTAGATCGTCTAGCTGAACAAGAATACTATAACATTATATATAATAGGCCATATCTTTCTTTCTTTCTTGAAAAGGATCATTAAATACATAAAGATGTATTAATTTAAAATGATCAATATTGTTAAAACTATTATAAAATGGATAGATTTTACCATTTATTCCATCAGAAATAGAAGCAATATCTGCACACTCTAAAATCTTATCAAAATAAATGATTAAATAACGAAATAAATTTATTAATGAAATTGTTGAAAATTTCACTCGAGTATTGCAACTATTCTAATATGGATTTTGTTTGCTAAGAAATAGAGGTTATATCTTACCATTAATTTAAATAGTTAATTATTTTAATAATTAAATTAAGAAATTTTGATAATTTTCCATATTAATAATAATATTAAATCGTTTTATTTCTTTTATAAACTTTAATTTTATTGTAATTATGAAAAAAATTACTACTAAATTGCCAATTTAGAAATAATTTATTAGAAGTTATTTATTCAATGTAAATAAGTAAAGAAAAAATACATACTTTTTCAGTGTAGAGATCATAATTAGGATGCGATATTATAACATTGATGTTTGTGCCTCTAAAAAGACTATCCTATTCTATAAAAGGTTTTAATCGTTCTAATACTTCCATTTAAAATTAAGTAGTCTTGCCGTTTATATTTCTTATACATTTTAAAAATTTCAGTTTTATTTGGTAATTATATAATTTGTTATATAAATAGAGATTAACCAAGGTTTTATATGTTGATTATAATTAATTTTTTTTATATGAGATTCCTTGTCTAATACAAATTTACCTATATTTGGACTATAAAATACAATCTGAAAATCCAGAAAGTTGTAAATTGTCAAAACATACTTGAAATAATATGGGAAAGAGATTAAAATGTAAATGATCTCTTAATACAAAATATTATTCAAAACTGTGTAGGCTACCTTTTTACTACTTCAATGAAGTCTTCAAGAGTTATTTCAGCAATTTCAGAACATTTGGACAGTACTCAGTTAGAATTTTCGATTCCTAAAGAGCCTTGTTTTTACTTCCTTATATTCCTTATAGAGACCTTTTAATAAAAAAATCAATCTCTTCAATATCATGCTACAAAAATTATATGATGTAATTAATTTTTCTAAATCACAAATATTTATTCAAACTAATTTTATAGAATAA;start=20188;subtype=MAC;support_ref=78;support_variant=1;type=CRYPTIC;
scaffold51_176_with_IES	MILORD	internal_eliminated_sequence	20211	21390	.	.	.	ID=MILORD.176.20211.21390;Name=MILORD.176.20211.21390;bounded_by_ta=TRUE;common_boundary=None;end=21390;ies_id=IESPGM.PTET51.1.176.20516;ies_left_dist=1816;ies_min_dist=690;ies_right_dist=690;junction_seq=tgataatctaattaaTAtcatgctacaaaaat;read_names=J00121:27:H3GGKBBXX:5:2207:26514:30837;sequence=TATAATGGGATAATCATTAAAATAATGCTGGAAAATGTTGTATACAGATAATAAATAATACAATTCCTCATCGATTTAGATCGTCTAGCTGAACAAGAATACTATAACATTATATATAATAGGCCATATCTTTCTTTCTTTCTTGAAAAGGATCATTAAATACATAAAGATGTATTAATTTAAAATGATCAATATTGTTAAAACTATTATAAAATGGATAGATTTTACCATTTATTCCATCAGAAATAGAAGCAATATCTGCACACTCTAAAATCTTATCAAAATAAATGATTAAATAACGAAATAAATTTATTAATGAAATTGTTGAAAATTTCACTCGAGTATTGCAACTATTCTAATATGGATTTTGTTTGCTAAGAAATAGAGGTTATATCTTACCATTAATTTAAATAGTTAATTATTTTAATAATTAAATTAAGAAATTTTGATAATTTTCCATATTAATAATAATATTAAATCGTTTTATTTCTTTTATAAACTTTAATTTTATTGTAATTATGAAAAAAATTACTACTAAATTGCCAATTTAGAAATAATTTATTAGAAGTTATTTATTCAATGTAAATAAGTAAAGAAAAAATACATACTTTTTCAGTGTAGAGATCATAATTAGGATGCGATATTATAACATTGATGTTTGTGCCTCTAAAAAGACTATCCTATTCTATAAAAGGTTTTAATCGTTCTAATACTTCCATTTAAAATTAAGTAGTCTTGCCGTTTATATTTCTTATACATTTTAAAAATTTCAGTTTTATTTGGTAATTATATAATTTGTTATATAAATAGAGATTAACCAAGGTTTTATATGTTGATTATAATTAATTTTTTTTATATGAGATTCCTTGTCTAATACAAATTTACCTATATTTGGACTATAAAATACAATCTGAAAATCCAGAAAGTTGTAAATTGTCAAAACATACTTGAAATAATATGGGAAAGAGATTAAAATGTAAATGATCTCTTAATACAAAATATTATTCAAAACTGTGTAGGCTACCTTTTTACTACTTCAATGAAGTCTTCAAGAGTTATTTCAGCAATTTCAGAACATTTGGACAGTACTCAGTTAGAATTTTCGATTCCTAAAGAGCCTTGTTTTTACTTCCTTATATTCCTTATAGAGACCTTTTAATAAAAAAATCAATCTCTTCAA;start=20211;subtype=MAC;support_ref=84;support_variant=1;type=CRYPTIC;
scaffold51_176_with_IES	MILORD	internal_eliminated_sequence	20695	21491	.	.	.	ID=MILORD.176.20695.21491;Name=MILORD.176.20695.21491;bounded_by_ta=TRUE;common_boundary=None;end=21491;ies_id=IESPGM.PTET51.1.176.20516;ies_left_dist=1332;ies_min_dist=589;ies_right_dist=589;junction_seq=aatattaaatcgtttTAtaatgattatataat;read_names=J00121:27:H3GGKBBXX:5:1211:7456:25175;sequence=TATTTCTTTTATAAACTTTAATTTTATTGTAATTATGAAAAAAATTACTACTAAATTGCCAATTTAGAAATAATTTATTAGAAGTTATTTATTCAATGTAAATAAGTAAAGAAAAAATACATACTTTTTCAGTGTAGAGATCATAATTAGGATGCGATATTATAACATTGATGTTTGTGCCTCTAAAAAGACTATCCTATTCTATAAAAGGTTTTAATCGTTCTAATACTTCCATTTAAAATTAAGTAGTCTTGCCGTTTATATTTCTTATACATTTTAAAAATTTCAGTTTTATTTGGTAATTATATAATTTGTTATATAAATAGAGATTAACCAAGGTTTTATATGTTGATTATAATTAATTTTTTTTATATGAGATTCCTTGTCTAATACAAATTTACCTATATTTGGACTATAAAATACAATCTGAAAATCCAGAAAGTTGTAAATTGTCAAAACATACTTGAAATAATATGGGAAAGAGATTAAAATGTAAATGATCTCTTAATACAAAATATTATTCAAAACTGTGTAGGCTACCTTTTTACTACTTCAATGAAGTCTTCAAGAGTTATTTCAGCAATTTCAGAACATTTGGACAGTACTCAGTTAGAATTTTCGATTCCTAAAGAGCCTTGTTTTTACTTCCTTATATTCCTTATAGAGACCTTTTAATAAAAAAATCAATCTCTTCAATATCATGCTACAAAAATTATATGATGTAATTAATTTTTCTAAATCACAAATATTTATTCAAACTAATTTTATAGAATAATATATCCATATCTTATTTTGAA;start=20695;subtype=MAC;support_ref=75;support_variant=1;type=CRYPTIC;
scaffold51_176_with_IES	MILORD	internal_eliminated_sequence	20724	21109	.	.	.	ID=MILORD.176.20724.21109;Name=MILORD.176.20724.21109;bounded_by_ta=TRUE;common_boundary=None;end=21109;ies_id=IESPGM.PTET51.1.176.20516;ies_left_dist=1303;ies_min_dist=971;ies_right_dist=971;junction_seq=actttaattttattgTAaaatacaatctgaaa;read_names=J00121:27:H3GGKBBXX:5:1118:23510:25914;sequence=TAATTATGAAAAAAATTACTACTAAATTGCCAATTTAGAAATAATTTATTAGAAGTTATTTATTCAATGTAAATAAGTAAAGAAAAAATACATACTTTTTCAGTGTAGAGATCATAATTAGGATGCGATATTATAACATTGATGTTTGTGCCTCTAAAAAGACTATCCTATTCTATAAAAGGTTTTAATCGTTCTAATACTTCCATTTAAAATTAAGTAGTCTTGCCGTTTATATTTCTTATACATTTTAAAAATTTCAGTTTTATTTGGTAATTATATAATTTGTTATATAAATAGAGATTAACCAAGGTTTTATATGTTGATTATAATTAATTTTTTTTATATGAGATTCCTTGTCTAATACAAATTTACCTATATTTGGACTA;start=20724;subtype=MAC;support_ref=79;support_variant=1;type=CRYPTIC;
scaffold51_176_with_IES	MILORD	internal_eliminated_sequence	22027	22080	.	.	.	ID=MILORD.176.22027.22080;Name=MILORD.176.22027.22080;bounded_by_ta=TRUE;common_boundary=Both;end=22080;ies_id=IESPGM.PTET51.1.176.20516;ies_left_dist=0;ies_min_dist=0;ies_right_dist=0;junction_seq=tttgtttattattgtTAattattaattgtctt;read_names=J00121:27:H3GGKBBXX:5:1219:23470:47260,J00121:27:H3GGKBBXX:5:2113:4046:35972,J00121:27:H3GGKBBXX:5:1216:4980:34319,J00121:27:H3GGKBBXX:5:2202:20385:5552,J00121:27:H3GGKBBXX:5:2109:5386:27496;sequence=TACAGATAACAGTCCAAAATATTATAAATTTATTTCCAATATTTAGTTTAAGTG;start=22027;subtype=IES;support_ref=62;support_variant=5;type=IES;
scaffold51_176_with_IES	MILORD	internal_eliminated_sequence	27191	27512	.	.	.	ID=MILORD.176.27191.27512;Name=MILORD.176.27191.27512;bounded_by_ta=TRUE;common_boundary=None;end=27512;ies_id=IESPGM.PTET51.1.176.27074;ies_left_dist=1448;ies_min_dist=1211;ies_right_dist=1211;junction_seq=attagacttcattgaTAttctttatcttgata;read_names=J00121:27:H3GGKBBXX:5:2221:21826:5165;sequence=TACAGCTATGTCTTTTCTTTTTATATTTTTCTTTTTCAACGCTATTATTATCATATTTAAGAAAATAATCAATTAATTGATTTATTCCTTTTTAATGGATTATTGAATCATGAATTTATTGTAGTAATTCCCTGCACTGCAAAAATTCATTTAAATTTTATAGTGTGAGCTAAATTACTCCATTTACCAAATGAGATAATGTTTAAATTTTATAAAATTAAATTATAAATTCCATAATGATAATTTAAGAACGGCATATAAAGTTAAATTTTAACATAAAAACAGTTAGATCCATAAAGGGCAGCGCTTTTTTGAAAAACCG;start=27191;subtype=MAC;support_ref=68;support_variant=1;type=CRYPTIC;
scaffold51_176_with_IES	MILORD	internal_eliminated_sequence	29592	29617	.	.	.	ID=MILORD.176.29592.29617;Name=MILORD.176.29592.29617;bounded_by_ta=TRUE;common_boundary=None;end=29617;ies_id=IESPGM.PTET51.1.176.27074;ies_left_dist=-953;ies_min_dist=894;ies_right_dist=-894;junction_seq=tatgaccataaaaacTAcagttagagtaacta;read_names=J00121:27:H3GGKBBXX:5:1124:31487:42689;sequence=TATAGAAGTAGTAAAATTTGTACTTA;start=29592;subtype=MAC;support_ref=78;support_variant=1;type=CRYPTIC;
scaffold51_176_with_IES	MILORD	internal_eliminated_sequence	30573	30628	.	.	.	ID=MILORD.176.30573.30628;Name=MILORD.176.30573.30628;bounded_by_ta=TRUE;common_boundary=None;end=30628;ies_id=IESPGM.PTET51.1.176.27074;ies_left_dist=-1934;ies_min_dist=1905;ies_right_dist=-1905;junction_seq=taaatagtctactaaTAcagaagatgactaaa;read_names=J00121:27:H3GGKBBXX:5:1107:17929:41528;sequence=TATACTTATATGTTAAAATCAGTTATATATTTTTTTTCTTTAGTTTGATTTGACCA;start=30573;subtype=MAC;support_ref=78;support_variant=1;type=CRYPTIC;
scaffold51_176_with_IES	MILORD	internal_eliminated_sequence	33234	33882	.	.	.	ID=MILORD.176.33234.33882;Name=MILORD.176.33234.33882;bounded_by_ta=TRUE;common_boundary=None;end=33882;ies_id=IESPGM.PTET51.1.176.36434;ies_left_dist=4850;ies_min_dist=4228;ies_right_dist=4228;junction_seq=taataataatcataaTAtaataaattaattat;read_names=J00121:27:H3GGKBBXX:5:2126:26727:10247;sequence=TAGTAATTATTTTGTTTCAGCCTCAAAATTTATTTTTAAATAATTCTCTTAAAGAAATTTTCTTGTAAACTCTAAGGAATTTTTCTTTTAATTCCANNNNNNNNNNNNNNNNNNNNNNNNNNNNNNNNNNNNNNNNNNNNNNNNNNNNNNNNNNNNNNNNNNNNNNNNNNNNNNNNNNNNNNNNNNNNNNNNNNNNNNNNNNNNNNNNNNNNNNNNNNNNNNNNNNNNNNNNNNNNNNNNNNNNNNATCTCTAAAAAATAAAAAATTGAGAAGTTGTGAATTTTCTAGAATTCGGTAACTGCTTATCCATTAACTATAAGGCTTTTTCATAAAAGAAATTTTCCTAATCATTTTTTTTGCATGAAAGAAAATTATGAATCTTTATAGTAAGGGTAGATTCATTTATTTTCTTAATAATAACTCAATAAATAAAAAAGTAAAAACGAAAAAATCATGTAAAGCAGTTACTTTTCAACCTTTAAGAATAATTATATTTATAATAATAGTCTATAATATAATTTATCTAATAGAATTAAGATGTAATTTTAATTATTTCAGTTTTAAGGAGTAATAGGTATTTTTTTCTAATTTATTTAATATTTTAAAAGTTAAGAAATATAATTTCTTGGAAGTGAAGTTAATTTAAAAA;start=33234;subtype=MAC;support_ref=47;support_variant=1;type=CRYPTIC;
scaffold51_176_with_IES	MILORD	internal_eliminated_sequence	33966	36961	.	.	.	ID=MILORD.176.33966.36961;Name=MILORD.176.33966.36961;bounded_by_ta=TRUE;common_boundary=None;end=36961;ies_id=IESPGM.PTET51.1.176.36434;ies_left_dist=4118;ies_min_dist=1149;ies_right_dist=1149;junction_seq=tgatttcaatattgaTAtatttattatattat;read_names=J00121:27:H3GGKBBXX:5:1201:10084:37044;sequence=TATTTTTCATAATTAGTAGACAAAGAAAAAATAACAAATTCAGACAAACCTTTTAATTGATTCATGATTTTTGATTGTGGAAATGAACAAGCAGAAAAATTAAGAAAGGAAAGTCCAGATTAATTAACAATTTTAGGAGATATTTAGAATGTATTTAAATTGTAATACATTCCCTTTTTATATAGATTCCAAAATGCAGCTGCCTTTAGATTTAAATAATTATCGCAAATCAATACCCTAATAATTGGCAAATTTCTCCTTTCAAGATTAAAGCTCCTTAAGCTTCTAAATTGGGATTTTAAGAAATTACCAAAATTATAATATTAGAAATTGCTATAGTATGGTTAAAAAAAATACCGTTTCTAGAGAACTTAATTAAGAATTGTTGAAGTTTAAAATTAAGCTAGAACATCTTTATAACGATTATCTGAAGATAAGATATATTATCCTGTCTTAACATCCCATAGTAGGATAGACTTATCTGAACTACCAGATGCTAACGTAGTACCATCAGGAGAGAAATAGATTGAATAAACAGCTTCTGAATGATCATTCAATTTGGCTTATTATTATCCTGTTTTTACATCCCATAATCGGATAGAAGCATCATTACTACCAGATGCTATTGTTTTACCATCAGGAGAGAAACAAACTGTATATACGCAATCCTCATGACCATCTAATTTGGCTTTTTATTATCCTGTCATTACATCCCATAAACGGATAGATTCATCTACATTGCCAGATGCTATCGTCGCACCATCAGGAGAGAAACAGACTGATATGACATAATTTGAATGACCATCTAATTTGCCTTGTTATTATCTTGTCATAACATCCAATAATCGGATGGAAGCATCATCACTACCAGATACTATTGTAGTACCTTTAGGAGAGAAACAGACTGAATTAACATCATTATTATGACTAATTAATTTTGATATTTATTTCCCTGTTTTAAGATTCCATTAGTACAAAAATTCTCTTCCGCTGAATGCTAATGTAGTATTCTTAGGTGAGATACATACGGATTTCCCTCTCTCTTTACTCTTCTTATAGACTTTATTTTTCCTTTTTTCACATCCCACAAACGAATAGATTTATCATTACTACAAGAAACTATTGTCTTACCATCTGGAAAAAGCAAACTTAATAGATTTTATTACTATGACCAATTAACTTAATTCCCTCATGCAAACCTATATTTCCCCACCTACAATTAAATAATTTGGCTTAATTCAAATTCACTCCACTAATAATGACGTTGTCCAGTTCGGATCCACTTAAGTCACATCTTACCAGGTTAGCTCCTATTAAGGAAATATTTTTAATTCTAATATTCTCAAAACATTATTCCTTCAAATCAACTTTCATTTAAATTAGTAAATGAAGAGAATTAGATCAATCTCTCATCTAAGGCTGTAAGGTGAACTAAAAATTTTAGTAATTATATAATCTTCTTAACTTAAAATATTTTTATGAACAGATCTTTTTTTAATTTCTTCATATTCATCTATCGAGAAATTCTGTTCATTAAATTCTTGATCCTTAATATTTAAGAACATCTGTAATCCTATTAATATCATTCTTTCAGCATTTAGCAATTATTCCTTTTCAAATAGTAAAGAATTTTCTAATTACTATATTTCCAATTCGACTTGGCTTAGATTTTGATATTATGAGAGGAATACTAGACAGTCCTGAATTTTCTCTCTCTTGAAGATTTTAATAAGAATAGGTATGACTTATTTATCAACATCTTTAGATAATGCCAAAACCCCAGATAAATCTTCATCATACTCATTTTTACAATTCATTTTTTTTTAATAGATATTATTGAATTTCTATTACTTGATTTTGAGTTTTATCCACCACACAAATGATGAAAATTATCAGTCAAAACATCAATACCATAGCTTGCATTAATGATTCAATTAGGGAATGAAATAGGTGATGAAATAAATTAATGTGATTTTTAATGCTAGCATACAATGGTGTCTAAAAAAAATTCTCAAACTTGATAAAAAATACGATTTGATTTAAAATACCATTTAAGCATTTTATTAAACCCTATGCTTTTCAATATCACATAAAAAAGTTAGTATGAAGTAGTTAAGTAGTTGAAAAAAAAATAATATCTTGTCCCTTTCTAAAAGCATTCTCCCTTGAAAACAAGCCAGCTCCGATAGCTTAATAGACATTTTCAAATATTACACTAAGAATTGTAGAAGAAAAACAAAATTAAATTTTATATAAACAATCACCTGCAGACTTTCCAGTTTCTCAAATTAAGGATGAGCTACTTGCAACTATCATTTTTTTTATTTTTTTTAAGGAAATGTTAGATAAGCAGCACAGATACCATCATTGACATGCATGTGAAATCAATTTGAACTTTAATTGTTGTAATAAATTAAGTGGAAAAATAGTTTAGGCATTATTAGCATTAATACCCCAACATAATAATATCCCACCAACCAAATTTACAATATTTTGAATTGTGATTGCAAGGATAGAAACATAATCTACCAATAAGTCCATGCAAAGTGCGGTGTTAGAAAATTTTGTAAACGAATGATAAGTAGAACAATTCTCCACCAGTTCAAAGTGTTCGAGCTGAGTAAGATTTTTATAACGTTATAACTAATAGGCTGAATCTTTCTTTTCTTGAAAATAATAAATAAATATTTAAGTGAAATAAAATTTAAAAAGATGAATATTTTTATATTATTATATTATGATTTTACAATTGATCTATAAAAAATGAGGCAATATATGTAAACTCTATAAATCTTATAACAATCAATAATTAAATAGTTTATTCCAACAATTGTAATATGGGTTATGGTTTTTAAGGCGAGGCTATACTACAAGGATTTTCTAATATATAAAGATGTTTTATCAATAAGCAAGTATTCAAAATATTTTGTTTGCCAACAATAATTGAAATAATCGATTCTAAATTGCATTTGACATGATGTAAAAATGAAGAATAT;start=33966;subtype=MAC;support_ref=59;support_variant=1;type=CRYPTIC;
scaffold51_176_with_IES	MILORD	internal_eliminated_sequence	35388	35415	.	.	.	ID=MILORD.176.35388.35415;Name=MILORD.176.35388.35415;bounded_by_ta=TRUE;common_boundary=None;end=35415;ies_id=IESPGM.PTET51.1.176.36434;ies_left_dist=2696;ies_min_dist=2695;ies_right_dist=2695;junction_seq=tctcatctaaggctgTAtaatcttcttaactt;read_names=J00121:27:H3GGKBBXX:5:2113:5396:26564;sequence=TAAGGTGAACTAAAAATTTTAGTAATTA;start=35388;subtype=MAC;support_ref=82;support_variant=1;type=CRYPTIC;
scaffold51_176_with_IES	MILORD	internal_eliminated_sequence	37745	37771	.	.	.	ID=MILORD.176.37745.37771;Name=MILORD.176.37745.37771;bounded_by_ta=TRUE;common_boundary=None;end=37771;ies_id=IESPGM.PTET51.1.176.36434;ies_left_dist=339;ies_min_dist=339;ies_right_dist=339;junction_seq=taataggctttaggcTAtcttctgatatcata;read_names=J00121:27:H3GGKBBXX:5:2223:24870:13218,J00121:27:H3GGKBBXX:5:2223:24819:13130;sequence=TAATATTCTAAATATAAGTATCCCCAA;start=37745;subtype=MAC;support_ref=87;support_variant=2;type=CRYPTIC;
scaffold51_176_with_IES	MILORD	internal_eliminated_sequence	38084	38110	.	.	.	ID=MILORD.176.38084.38110;Name=MILORD.176.38084.38110;bounded_by_ta=TRUE;common_boundary=Both;end=38110;ies_id=IESPGM.PTET51.1.176.36434;ies_left_dist=0;ies_min_dist=0;ies_right_dist=0;junction_seq=actctcaaaaagaagTAtatagataagtagat;read_names=J00121:27:H3GGKBBXX:5:2207:18741:46065,J00121:27:H3GGKBBXX:5:2108:6289:46082,J00121:27:H3GGKBBXX:5:2222:14499:40614,J00121:27:H3GGKBBXX:5:2216:4107:18564,J00121:27:H3GGKBBXX:5:1223:6685:24718,J00121:27:H3GGKBBXX:5:2201:14620:15012,J00121:27:H3GGKBBXX:5:1109:24982:8383,J00121:27:H3GGKBBXX:5:1201:5802:3670,J00121:27:H3GGKBBXX:5:2228:27651:28235,J00121:27:H3GGKBBXX:5:2103:18213:18704,J00121:27:H3GGKBBXX:5:1203:26687:7398,J00121:27:H3GGKBBXX:5:2220:20973:12867,J00121:27:H3GGKBBXX:5:2217:11099:46258,J00121:27:H3GGKBBXX:5:1211:24089:16190,J00121:27:H3GGKBBXX:5:2217:13423:24577,J00121:27:H3GGKBBXX:5:2108:29417:42724,J00121:27:H3GGKBBXX:5:2201:14539:14871,J00121:27:H3GGKBBXX:5:2114:11464:24454,J00121:27:H3GGKBBXX:5:1211:23886:16155,J00121:27:H3GGKBBXX:5:1204:27712:27813,J00121:27:H3GGKBBXX:5:1201:16863:16612,J00121:27:H3GGKBBXX:5:1213:12388:42513,J00121:27:H3GGKBBXX:5:1213:28798:31136,J00121:27:H3GGKBBXX:5:1227:15595:12163,J00121:27:H3GGKBBXX:5:2103:19522:14326,J00121:27:H3GGKBBXX:5:2208:22404:33070,J00121:27:H3GGKBBXX:5:2105:23622:14748,J00121:27:H3GGKBBXX:5:2208:12114:35462,J00121:27:H3GGKBBXX:5:1221:17584:23593;sequence=TATGATATATAAAATAATATTTAATTA;start=38084;subtype=IES;support_ref=10;support_variant=29;type=IES;
scaffold51_176_with_IES	MILORD	internal_eliminated_sequence	38370	38424	.	.	.	ID=MILORD.176.38370.38424;Name=MILORD.176.38370.38424;bounded_by_ta=TRUE;common_boundary=Both;end=38424;ies_id=IESPGM.PTET51.1.176.36693;ies_left_dist=0;ies_min_dist=0;ies_right_dist=0;junction_seq=tttgtttattattgtTAattattaattatctt;read_names=J00121:27:H3GGKBBXX:5:2120:10338:6009,J00121:27:H3GGKBBXX:5:2217:28148:31031,J00121:27:H3GGKBBXX:5:1211:20486:29958,J00121:27:H3GGKBBXX:5:2228:30634:36816,J00121:27:H3GGKBBXX:5:2120:9211:12814,J00121:27:H3GGKBBXX:5:1211:7557:13359,J00121:27:H3GGKBBXX:5:2108:9709:29606;sequence=TACAGATAACAGTCCAAAATATTATAAATTTGATTTCTAATATATAATTTATGTG;start=38370;subtype=IES;support_ref=81;support_variant=7;type=IES;
scaffold51_176_with_IES	MILORD	internal_eliminated_sequence	38832	38968	.	.	.	ID=MILORD.176.38832.38968;Name=MILORD.176.38832.38968;bounded_by_ta=TRUE;common_boundary=Both;end=38968;ies_id=IESPGM.PTET51.1.176.37100;ies_left_dist=0;ies_min_dist=0;ies_right_dist=0;junction_seq=ttattgatgctattgTAtcttcatccataaat;read_names=J00121:27:H3GGKBBXX:5:2203:4868:45097,J00121:27:H3GGKBBXX:5:1210:16985:17772,J00121:27:H3GGKBBXX:5:2221:23165:48948,J00121:27:H3GGKBBXX:5:2220:18264:9156,J00121:27:H3GGKBBXX:5:2216:27783:9649,J00121:27:H3GGKBBXX:5:2220:5964:1173,J00121:27:H3GGKBBXX:5:1202:28960:9121,J00121:27:H3GGKBBXX:5:1215:14022:48649,J00121:27:H3GGKBBXX:5:1122:24972:8787,J00121:27:H3GGKBBXX:5:1207:17959:31136,J00121:27:H3GGKBBXX:5:1218:26372:40754,J00121:27:H3GGKBBXX:5:1214:14580:12304,J00121:27:H3GGKBBXX:5:1218:26240:8348;sequence=TACTGATTGATTAAAAATAATATTGAAATAAAAGATATTAATGTTATAATTGTTTGCTTATTTTTGAATTATAAATTAAAATTACTATTAATATCCTGTTAGGTTAAATTAAAATAAATGAAATATTAATCGATCAA;start=38832;subtype=IES;support_ref=17;support_variant=13;type=IES;
scaffold51_176_with_IES	MILORD	internal_eliminated_sequence	39782	39846	.	.	.	ID=MILORD.176.39782.39846;Name=MILORD.176.39782.39846;bounded_by_ta=TRUE;common_boundary=Both;end=39846;ies_id=IESPGM.PTET51.1.176.37913;ies_left_dist=0;ies_min_dist=0;ies_right_dist=0;junction_seq=gaaacaaaagatttgTAatttctccatcataa;read_names=J00121:27:H3GGKBBXX:5:1225:18913:41159,J00121:27:H3GGKBBXX:5:1106:4178:1877,J00121:27:H3GGKBBXX:5:1201:13494:35110;sequence=TATTGTCTCTACTTGAAACTTACTATCCAAATAATAATAATATTTTATAAATTTTCAATTTACAA;start=39782;subtype=IES;support_ref=50;support_variant=3;type=IES;
scaffold51_176_with_IES	MILORD	internal_eliminated_sequence	40259	44052	.	.	.	ID=MILORD.176.40259.44052;Name=MILORD.176.40259.44052;bounded_by_ta=TRUE;common_boundary=None;end=44052;ies_id=IESPGM.PTET51.1.176.38473;ies_left_dist=148;ies_min_dist=148;ies_right_dist=-3271;junction_seq=aatctatttttaaggTAcaagtcttacaaata;read_names=J00121:27:H3GGKBBXX:5:1121:16498:48474;sequence=TACAGCTAAATGATCCTATAAATTTATTAATTCATAAATAGAATTTTTCAATATTAATATTTATTCAATTTGACAGTCTTATGACAGTTTTAATTAATCATCAATAACTTACTTTATTTAGATAGCTTACAGTTTTGGATCATCTTTGTATTGTAAATTTGATATAATATATATTTATAGAATCTATAAACAATATAATAACAAAATAAATAATATGAATATATGCAAAATAACAGAAATGCAAGTTGAGATAACTCATTCATTGTAAAATACTACTTATTTTTTTTATCAATTAAAAAACATAATTATTTTTTCTCAATTAGTTTTCATTTTTATTTATCAAAAATTTTGGGTTTTTTGGGAAGCAGATTTTAGTAATATCGATATTAATAATATTTATTATTATTCTTAATTATAAACTTAATATTAATAAAATTTTAATTAAGTTTCATTTTTCATTGTTAGTTCCTATTAATTAATACAAATTCACATTTTAATTATAAAGCTTGATTTACTACAACAATACCATTTAACGTTTTTGATTTTGAGATCAGTAATGTCGATTTTGCATTTTTAATCTATTGAATATAATATTATAATAATACCTTCAGAAAAGCTAATTTACATTATGGAATTCTAGTAATAAAATGAATAGTCTATTTCGATTGATGTCAAACTAACTTTGCTTTGATAATTCAACTATAAGAATATATTTAAATATAACTGAACGAATAAATGTCTTAAAACAAGATATCCTTATTACATTGAAATCAAAGTAGTTTCATAATTTTAAAATAAACTAAACAAAGACCTAAATTTGGAATAACCCTCTATTGTTTATAAAATTCTGCAATTCTACATATAGAGTTATTAATTGTAGTTTAGGAAGTTAAGTTTGGCAATATTACCATCGTTTGAAAAGACATCCTAAAATGTCACATTAGTGAAATTGAAGTTAATTTATTAGGCAATTGGTTTCAGATATATAACACCACCTTCAGCAGTTCCAATAATTGTATCATAAATAGAATCTAATATATCAATTTAGATATTAATGCTTCCATCAATAACATACAGGCAACCACCAAATGATTATTCTTCAGATATTTTAGTGTAGATATTTTTAAATACAGAATTTCTGACGAGTAAATATCCTTCATTTTCTAATGTAATTTTAAAACATCCTGCAGATGTTGAAAAACTACCTTCAATATTTGTGTTTCTAAATTACACTGAGGAAGATATTAGTTAACCATTTCCACTTGTGTGATAGCACTTAAAATTAATTTTTGATTTATTCTAATGTTAAAGTATAAGGTTGATATTTCCAATTTATGTGCTTCAAAAAGCTATCACCAATCTAATTATTTGAAGCAAAAGATGAATCAATTAGATTAACTTATTCAGCATTTATATATAATAAACTATTTTCACTTTAAGAGACATAATTTTGGTTAAACTAGCAATTGATCAACTATATTTTCGAATTTTATGCAATTATATAGAATATTAAAGCTGAGTCAGACTCAGATTCTTTATAGTATGAATAGTAAATGTTATTATTAAATTTAGAATTTAGAATTTAGATATCTTATTATTATTCTGATTATATAAGAATTCCAGATATCTAATTAATAGTCTAACTCTTTTAGATGATGCAATTATCTAAATTCATGGAATCTATAACAATAGATTCAGATCTTCTAATAATTTAGGTTGCAATAGAGATTATGTAGATCATAGGGAAATCCAAAAGAATAAGATTAGATACATAAAAGTTTTATATTTTAATATTTTATGCCTTTTAAATGATCAAAGTAGATGTATATTTCGAATATGGATTAAGTTATGAACATTATTCATCTGCAATAATGCTTTTAAAGAAGTACTTTGAGTTTAATGAAATAGTAAAATTTGAAAGTACAATTAAAAATTATAAAGTCACATGATTGAATATTAGTTATCAACTGTACTAAGTTAATGGCTGAAGATAGTAAAAATTCTGTAATACCAATTGATCTGATGATTTTAATATCAGATATTTCAATTATGTTGGATTATATTAGAATAATAGAGGAAATTGACTATAAATTGGAAACCAATTAAATATTATCATAAAGAGTGATTGTATCTAAAATAATATTTGACATCTTAACAGTACTAGTCAAATCATTTGATACTAAATTTATAAGAATTGTTTTATCGTCGTGTTAAATCTAATTAACTTCAATATTCTCAAAAATGATAGATTGAAACTAGTAATCTTAAACAAAATTAATAATTGAGCTATTCTTTAAACTACAAAACTTAATTTAATAGTCCTTATTAATTTATTCATTTGTTGTTTAAAATAGAATGAAATTTTAGAATGTTGAATTTGTTAAAGAGATTCTGCTTATAATTAAACTTTTATAACAAAAAGTCTAGAATAAAGGCTGAATATTAGATAACAAGGAGAAAACGATCGATATTTATGATATAGATCCTTACATAACTAGATATTAGTTATTTTTAATTTTCATAAATGAGCTAGAATAAAGATTGGAATTTATCATTAGAATGTTATTAATATAACAATTTGTAGTTTTTTAAAAGTAATTATCAAGTAAAATGATATTTGAATTATGCATCTTTGAATTTTGAATAGTAAATTGATCAATATTAATGTTAATATATTGCTAGATAACTGTATATTCTTAATAAAATAAACTTGTGACCGATAATAGATTTATATTCTGTAATGATAAGTTTTATATCTATAATTCCTAGAGATTTGTGGATAAAATATTAAATGTTATTGGATTTTAATCTTCTTATTATTGTTGTATAATTACTGAATTAAATAGTACTTTCAATGCCCTTAAAGATTATAAATGAATGTTCACATTTGATTAAGGCTAAATTACTAATTTTTGTATTGAAATAGATTCGAAATTCAGTATTTCTAGATTTGAGTTAAGGAATAATGTGTATCCATTACCAATTAGAGTAATTTTTGCTGATGTGACAAAATAGATGTTTTAAATTAAAGTAGTGAAAATGTAGGAGTGAAAATCTATTGAGCAATCTTAAATGAAACTAAATTATAACTCAACTTCTTAAATTTGTTATATATTTAGATATGTATACAAATTTAGATTTTCGATTCTTCCAAAATTGCTTTAAGATTTATTATTGGTTAATAGTTCATCAATTTTAACATTTTACTGTAGAAAATGCTATTTGTCTAAGGCCAATTCATGATGTTAATTAAATAGCTCTGTGTTATTAATAAGACTAAATTTAAATACTTTTTCTGATACAAGAAAAAACAATTTTAAAATTTAATATCAATAATGATAACATGAAAAATATTTTTTTTATAATTTAATATATTTATAATCAAATTTTATCAATATTTGTTTCAACAATACAATAAAGGTTGAAATTCAATATAATTGAATTAGGATCTGTTCCAGTTTCACTCAATTTAAAGAATTATTAAAATTTAGTGTCATAATAATAGTCTTAAAAGCTTAACTAAGATTATAACATTAAACAAGCATGCGTAGAAGATTAGACATTAGAATTTGAGAAATATGGATTAGCACTTAATAATTAAGAATTAGTTTTAGGTTTACAAATCTGACAATACCTTGGACAATCAATGCAATCCCCATCATATAAGGACAGACGTCGACCTTCGTACATTTTGCATTTAACACATTTATTTTATCCATTACTTTTTATACAGAGTGCGCAATTCTCTGGGCATTTCTTGATACATTTATCTTAGTAAAATTCAAAATCTACTG;start=40259;subtype=EXTERNAL;support_ref=78;support_variant=1;type=ALTERNATIVE;
scaffold51_176_with_IES	MILORD	internal_eliminated_sequence	40407	40781	.	.	.	ID=MILORD.176.40407.40781;Name=MILORD.176.40407.40781;bounded_by_ta=TRUE;common_boundary=Both;end=40781;ies_id=IESPGM.PTET51.1.176.38473;ies_left_dist=0;ies_min_dist=0;ies_right_dist=0;junction_seq=tttggatcatctttgTAccatttaacgttttt;read_names=J00121:27:H3GGKBBXX:5:1201:9232:6343,J00121:27:H3GGKBBXX:5:2221:15503:27549,J00121:27:H3GGKBBXX:5:1210:17036:20357,J00121:27:H3GGKBBXX:5:2110:26352:8400,J00121:27:H3GGKBBXX:5:1225:21095:42196,J00121:27:H3GGKBBXX:5:1101:21014:19584,J00121:27:H3GGKBBXX:5:1217:12591:21799,J00121:27:H3GGKBBXX:5:1124:20730:1191,J00121:27:H3GGKBBXX:5:2208:22597:48913,J00121:27:H3GGKBBXX:5:2102:9100:41317,J00121:27:H3GGKBBXX:5:1104:8329:18458,J00121:27:H3GGKBBXX:5:2111:1641:39928,J00121:27:H3GGKBBXX:5:2113:13372:9297,J00121:27:H3GGKBBXX:5:2205:23947:32297,J00121:27:H3GGKBBXX:5:1116:28219:20603,J00121:27:H3GGKBBXX:5:1112:9841:11688,J00121:27:H3GGKBBXX:5:1124:13535:48474,J00121:27:H3GGKBBXX:5:2202:10023:25193,J00121:27:H3GGKBBXX:5:2209:9810:35022,J00121:27:H3GGKBBXX:5:1203:8278:33176,J00121:27:H3GGKBBXX:5:1204:20851:39348,J00121:27:H3GGKBBXX:5:2210:2016:45854,J00121:27:H3GGKBBXX:5:1127:31680:30995,J00121:27:H3GGKBBXX:5:2220:12905:33598,J00121:27:H3GGKBBXX:5:1127:29467:41335,J00121:27:H3GGKBBXX:5:1108:25286:22168,J00121:27:H3GGKBBXX:5:1210:17046:20480,J00121:27:H3GGKBBXX:5:1209:19745:39365,J00121:27:H3GGKBBXX:5:2116:1570:7275,J00121:27:H3GGKBBXX:5:2228:31081:43603,J00121:27:H3GGKBBXX:5:1110:10307:47208;sequence=TATTGTAAATTTGATATAATATATATTTATAGAATCTATAAACAATATAATAACAAAATAAATAATATGAATATATGCAAAATAACAGAAATGCAAGTTGAGATAACTCATTCATTGTAAAATACTACTTATTTTTTTTATCAATTAAAAAACATAATTATTTTTTCTCAATTAGTTTTCATTTTTATTTATCAAAAATTTTGGGTTTTTTGGGAAGCAGATTTTAGTAATATCGATATTAATAATATTTATTATTATTCTTAATTATAAACTTAATATTAATAAAATTTTAATTAAGTTTCATTTTTCATTGTTAGTTCCTATTAATTAATACAAATTCACATTTTAATTATAAAGCTTGATTTACTACAACAA;start=40407;subtype=IES;support_ref=2;support_variant=31;type=IES;
scaffold51_176_with_IES	MILORD	internal_eliminated_sequence	40407	40471	.	.	.	ID=MILORD.176.40407.40471;Name=MILORD.176.40407.40471;bounded_by_ta=TRUE;common_boundary=LEFT;end=40471;ies_id=IESPGM.PTET51.1.176.38473;ies_left_dist=0;ies_min_dist=0;ies_right_dist=310;junction_seq=tttggatcatctttgTAtgaatatatgcaaaa;read_names=J00121:27:H3GGKBBXX:5:2218:22820:38715,J00121:27:H3GGKBBXX:5:2210:27387:8189;sequence=TATTGTAAATTTGATATAATATATATTTATAGAATCTATAAACAATATAATAACAAAATAAATAA;start=40407;subtype=PARTIAL_INTERNAL;support_ref=1;support_variant=2;type=ALTERNATIVE;
scaffold51_176_with_IES	MILORD	internal_eliminated_sequence	40407	43668	.	.	.	ID=MILORD.176.40407.43668;Name=MILORD.176.40407.43668;bounded_by_ta=TRUE;common_boundary=LEFT;end=43668;ies_id=IESPGM.PTET51.1.176.38473;ies_left_dist=0;ies_min_dist=0;ies_right_dist=-2887;junction_seq=tttggatcatctttgTAcaataaaggttgaaa;read_names=J00121:27:H3GGKBBXX:5:2119:29924:33299;sequence=TATTGTAAATTTGATATAATATATATTTATAGAATCTATAAACAATATAATAACAAAATAAATAATATGAATATATGCAAAATAACAGAAATGCAAGTTGAGATAACTCATTCATTGTAAAATACTACTTATTTTTTTTATCAATTAAAAAACATAATTATTTTTTCTCAATTAGTTTTCATTTTTATTTATCAAAAATTTTGGGTTTTTTGGGAAGCAGATTTTAGTAATATCGATATTAATAATATTTATTATTATTCTTAATTATAAACTTAATATTAATAAAATTTTAATTAAGTTTCATTTTTCATTGTTAGTTCCTATTAATTAATACAAATTCACATTTTAATTATAAAGCTTGATTTACTACAACAATACCATTTAACGTTTTTGATTTTGAGATCAGTAATGTCGATTTTGCATTTTTAATCTATTGAATATAATATTATAATAATACCTTCAGAAAAGCTAATTTACATTATGGAATTCTAGTAATAAAATGAATAGTCTATTTCGATTGATGTCAAACTAACTTTGCTTTGATAATTCAACTATAAGAATATATTTAAATATAACTGAACGAATAAATGTCTTAAAACAAGATATCCTTATTACATTGAAATCAAAGTAGTTTCATAATTTTAAAATAAACTAAACAAAGACCTAAATTTGGAATAACCCTCTATTGTTTATAAAATTCTGCAATTCTACATATAGAGTTATTAATTGTAGTTTAGGAAGTTAAGTTTGGCAATATTACCATCGTTTGAAAAGACATCCTAAAATGTCACATTAGTGAAATTGAAGTTAATTTATTAGGCAATTGGTTTCAGATATATAACACCACCTTCAGCAGTTCCAATAATTGTATCATAAATAGAATCTAATATATCAATTTAGATATTAATGCTTCCATCAATAACATACAGGCAACCACCAAATGATTATTCTTCAGATATTTTAGTGTAGATATTTTTAAATACAGAATTTCTGACGAGTAAATATCCTTCATTTTCTAATGTAATTTTAAAACATCCTGCAGATGTTGAAAAACTACCTTCAATATTTGTGTTTCTAAATTACACTGAGGAAGATATTAGTTAACCATTTCCACTTGTGTGATAGCACTTAAAATTAATTTTTGATTTATTCTAATGTTAAAGTATAAGGTTGATATTTCCAATTTATGTGCTTCAAAAAGCTATCACCAATCTAATTATTTGAAGCAAAAGATGAATCAATTAGATTAACTTATTCAGCATTTATATATAATAAACTATTTTCACTTTAAGAGACATAATTTTGGTTAAACTAGCAATTGATCAACTATATTTTCGAATTTTATGCAATTATATAGAATATTAAAGCTGAGTCAGACTCAGATTCTTTATAGTATGAATAGTAAATGTTATTATTAAATTTAGAATTTAGAATTTAGATATCTTATTATTATTCTGATTATATAAGAATTCCAGATATCTAATTAATAGTCTAACTCTTTTAGATGATGCAATTATCTAAATTCATGGAATCTATAACAATAGATTCAGATCTTCTAATAATTTAGGTTGCAATAGAGATTATGTAGATCATAGGGAAATCCAAAAGAATAAGATTAGATACATAAAAGTTTTATATTTTAATATTTTATGCCTTTTAAATGATCAAAGTAGATGTATATTTCGAATATGGATTAAGTTATGAACATTATTCATCTGCAATAATGCTTTTAAAGAAGTACTTTGAGTTTAATGAAATAGTAAAATTTGAAAGTACAATTAAAAATTATAAAGTCACATGATTGAATATTAGTTATCAACTGTACTAAGTTAATGGCTGAAGATAGTAAAAATTCTGTAATACCAATTGATCTGATGATTTTAATATCAGATATTTCAATTATGTTGGATTATATTAGAATAATAGAGGAAATTGACTATAAATTGGAAACCAATTAAATATTATCATAAAGAGTGATTGTATCTAAAATAATATTTGACATCTTAACAGTACTAGTCAAATCATTTGATACTAAATTTATAAGAATTGTTTTATCGTCGTGTTAAATCTAATTAACTTCAATATTCTCAAAAATGATAGATTGAAACTAGTAATCTTAAACAAAATTAATAATTGAGCTATTCTTTAAACTACAAAACTTAATTTAATAGTCCTTATTAATTTATTCATTTGTTGTTTAAAATAGAATGAAATTTTAGAATGTTGAATTTGTTAAAGAGATTCTGCTTATAATTAAACTTTTATAACAAAAAGTCTAGAATAAAGGCTGAATATTAGATAACAAGGAGAAAACGATCGATATTTATGATATAGATCCTTACATAACTAGATATTAGTTATTTTTAATTTTCATAAATGAGCTAGAATAAAGATTGGAATTTATCATTAGAATGTTATTAATATAACAATTTGTAGTTTTTTAAAAGTAATTATCAAGTAAAATGATATTTGAATTATGCATCTTTGAATTTTGAATAGTAAATTGATCAATATTAATGTTAATATATTGCTAGATAACTGTATATTCTTAATAAAATAAACTTGTGACCGATAATAGATTTATATTCTGTAATGATAAGTTTTATATCTATAATTCCTAGAGATTTGTGGATAAAATATTAAATGTTATTGGATTTTAATCTTCTTATTATTGTTGTATAATTACTGAATTAAATAGTACTTTCAATGCCCTTAAAGATTATAAATGAATGTTCACATTTGATTAAGGCTAAATTACTAATTTTTGTATTGAAATAGATTCGAAATTCAGTATTTCTAGATTTGAGTTAAGGAATAATGTGTATCCATTACCAATTAGAGTAATTTTTGCTGATGTGACAAAATAGATGTTTTAAATTAAAGTAGTGAAAATGTAGGAGTGAAAATCTATTGAGCAATCTTAAATGAAACTAAATTATAACTCAACTTCTTAAATTTGTTATATATTTAGATATGTATACAAATTTAGATTTTCGATTCTTCCAAAATTGCTTTAAGATTTATTATTGGTTAATAGTTCATCAATTTTAACATTTTACTGTAGAAAATGCTATTTGTCTAAGGCCAATTCATGATGTTAATTAAATAGCTCTGTGTTATTAATAAGACTAAATTTAAATACTTTTTCTGATACAAGAAAAAACAATTTTAAAATTTAATATCAATAATGATAACATGAAAAATATTTTTTTTATAATTTAATATATTTATAATCAAATTTTATCAATATTTGTTTCAACAA;start=40407;subtype=PARTIAL_EXTERNAL;support_ref=1;support_variant=1;type=ALTERNATIVE;
scaffold51_176_with_IES	MILORD	internal_eliminated_sequence	43524	43668	.	.	.	ID=MILORD.176.43524.43668;Name=MILORD.176.43524.43668;bounded_by_ta=TRUE;common_boundary=Both;end=43668;ies_id=IESPGM.PTET51.1.176.41166;ies_left_dist=0;ies_min_dist=0;ies_right_dist=0;junction_seq=taaatagctctgtgtTAcaataaaggttgaaa;read_names=J00121:27:H3GGKBBXX:5:1213:5700:33316,J00121:27:H3GGKBBXX:5:2103:6106:15170,J00121:27:H3GGKBBXX:5:2208:18193:28551,J00121:27:H3GGKBBXX:5:1208:25560:38926,J00121:27:H3GGKBBXX:5:1118:5599:48614,J00121:27:H3GGKBBXX:5:2214:9496:33668,J00121:27:H3GGKBBXX:5:1223:18974:1314,J00121:27:H3GGKBBXX:5:1208:21947:22186,J00121:27:H3GGKBBXX:5:1126:17218:1050,J00121:27:H3GGKBBXX:5:1101:6055:16313,J00121:27:H3GGKBBXX:5:2219:17807:3864,J00121:27:H3GGKBBXX:5:1126:26382:9719,J00121:27:H3GGKBBXX:5:1216:25418:10721;sequence=TATTAATAAGACTAAATTTAAATACTTTTTCTGATACAAGAAAAAACAATTTTAAAATTTAATATCAATAATGATAACATGAAAAATATTTTTTTTATAATTTAATATATTTATAATCAAATTTTATCAATATTTGTTTCAACAA;start=43524;subtype=IES;support_ref=6;support_variant=13;type=IES;
scaffold51_176_with_IES	MILORD	internal_eliminated_sequence	43524	43673	.	.	.	ID=MILORD.176.43524.43673;Name=MILORD.176.43524.43673;bounded_by_ta=TRUE;common_boundary=LEFT;end=43673;ies_id=IESPGM.PTET51.1.176.41166;ies_left_dist=0;ies_min_dist=0;ies_right_dist=-5;junction_seq=taaatagctctgtgtTAaaggttgaaattcaa;read_names=J00121:27:H3GGKBBXX:5:2225:4888:30573;sequence=TATTAATAAGACTAAATTTAAATACTTTTTCTGATACAAGAAAAAACAATTTTAAAATTTAATATCAATAATGATAACATGAAAAATATTTTTTTTATAATTTAATATATTTATAATCAAATTTTATCAATATTTGTTTCAACAATACAA;start=43524;subtype=PARTIAL_EXTERNAL;support_ref=3;support_variant=1;type=ALTERNATIVE;
scaffold51_176_with_IES	MILORD	internal_eliminated_sequence	43592	43668	.	.	.	ID=MILORD.176.43592.43668;Name=MILORD.176.43592.43668;bounded_by_ta=TRUE;common_boundary=RIGHT;end=43668;ies_id=IESPGM.PTET51.1.176.41166;ies_left_dist=-68;ies_min_dist=0;ies_right_dist=0;junction_seq=aaaatttaatatcaaTAcaataaaggttgaaa;read_names=J00121:27:H3GGKBBXX:5:2217:14813:5007;sequence=TAATGATAACATGAAAAATATTTTTTTTATAATTTAATATATTTATAATCAAATTTTATCAATATTTGTTTCAACAA;start=43592;subtype=PARTIAL_INTERNAL;support_ref=1;support_variant=1;type=ALTERNATIVE;
scaffold51_176_with_IES	MILORD	internal_eliminated_sequence	43598	43668	.	.	.	ID=MILORD.176.43598.43668;Name=MILORD.176.43598.43668;bounded_by_ta=TRUE;common_boundary=RIGHT;end=43668;ies_id=IESPGM.PTET51.1.176.41166;ies_left_dist=-74;ies_min_dist=0;ies_right_dist=0;junction_seq=taatatcaataatgaTAcaataaaggttgaaa;read_names=J00121:27:H3GGKBBXX:5:2220:10023:39717;sequence=TAACATGAAAAATATTTTTTTTATAATTTAATATATTTATAATCAAATTTTATCAATATTTGTTTCAACAA;start=43598;subtype=PARTIAL_INTERNAL;support_ref=0;support_variant=1;type=ALTERNATIVE;
scaffold51_176_with_IES	MILORD	internal_eliminated_sequence	45028	45081	.	.	.	ID=MILORD.176.45028.45081;Name=MILORD.176.45028.45081;bounded_by_ta=TRUE;common_boundary=Both;end=45081;ies_id=IESPGM.PTET51.1.176.42525;ies_left_dist=0;ies_min_dist=0;ies_right_dist=0;junction_seq=gagattgacattaaaTAtatacctttaataag;read_names=J00121:27:H3GGKBBXX:5:1212:29437:21588,J00121:27:H3GGKBBXX:5:2215:5183:48737,J00121:27:H3GGKBBXX:5:2222:6197:5974,J00121:27:H3GGKBBXX:5:2214:31690:2105,J00121:27:H3GGKBBXX:5:1121:10064:19496,J00121:27:H3GGKBBXX:5:1118:21166:21922,J00121:27:H3GGKBBXX:5:2204:32309:20691,J00121:27:H3GGKBBXX:5:1105:29924:34811,J00121:27:H3GGKBBXX:5:1201:30381:38064,J00121:27:H3GGKBBXX:5:2125:11079:28252,J00121:27:H3GGKBBXX:5:2126:26880:4708,J00121:27:H3GGKBBXX:5:2226:11485:40315,J00121:27:H3GGKBBXX:5:2221:16863:35637,J00121:27:H3GGKBBXX:5:1108:8765:7152,J00121:27:H3GGKBBXX:5:2109:11485:11477,J00121:27:H3GGKBBXX:5:1112:14844:41106,J00121:27:H3GGKBBXX:5:1124:16914:27320,J00121:27:H3GGKBBXX:5:1228:19563:16647,J00121:27:H3GGKBBXX:5:1110:17360:8049,J00121:27:H3GGKBBXX:5:2202:2037:34284,J00121:27:H3GGKBBXX:5:2119:5477:48790,J00121:27:H3GGKBBXX:5:2227:17279:2985,J00121:27:H3GGKBBXX:5:1111:21673:28569,J00121:27:H3GGKBBXX:5:1220:9739:40772,J00121:27:H3GGKBBXX:5:2214:17969:35550,J00121:27:H3GGKBBXX:5:1104:19329:14695,J00121:27:H3GGKBBXX:5:1221:6390:8172,J00121:27:H3GGKBBXX:5:2103:15097:24278,J00121:27:H3GGKBBXX:5:2202:7781:39875,J00121:27:H3GGKBBXX:5:2102:26403:32015,J00121:27:H3GGKBBXX:5:2116:17137:26336,J00121:27:H3GGKBBXX:5:1201:17462:15750,J00121:27:H3GGKBBXX:5:1212:20892:27074,J00121:27:H3GGKBBXX:5:2103:27072:1701,J00121:27:H3GGKBBXX:5:1110:25124:42847,J00121:27:H3GGKBBXX:5:1112:19157:2088,J00121:27:H3GGKBBXX:5:2108:27103:22819,J00121:27:H3GGKBBXX:5:2116:26737:47717,J00121:27:H3GGKBBXX:5:2207:4076:32613,J00121:27:H3GGKBBXX:5:1217:15980:47436,J00121:27:H3GGKBBXX:5:1208:13281:18529,J00121:27:H3GGKBBXX:5:1216:26687:19882,J00121:27:H3GGKBBXX:5:2112:27458:2053,J00121:27:H3GGKBBXX:5:2227:1996:30415,J00121:27:H3GGKBBXX:5:2203:17432:3741,J00121:27:H3GGKBBXX:5:1209:3163:1631,J00121:27:H3GGKBBXX:5:1204:25581:25421,J00121:27:H3GGKBBXX:5:1206:23490:45326,J00121:27:H3GGKBBXX:5:2220:13545:14133,J00121:27:H3GGKBBXX:5:2205:22323:16155,J00121:27:H3GGKBBXX:5:2210:29812:18194,J00121:27:H3GGKBBXX:5:1102:17188:26318,J00121:27:H3GGKBBXX:5:1220:11201:44289,J00121:27:H3GGKBBXX:5:1209:6644:14203,J00121:27:H3GGKBBXX:5:1212:16741:28041,J00121:27:H3GGKBBXX:5:1109:15473:18458,J00121:27:H3GGKBBXX:5:1125:9475:1209,J00121:27:H3GGKBBXX:5:2107:12936:16243,J00121:27:H3GGKBBXX:5:1227:18274:38433,J00121:27:H3GGKBBXX:5:2102:8785:14924,J00121:27:H3GGKBBXX:5:1104:18781:27848,J00121:27:H3GGKBBXX:5:1101:19573:24120,J00121:27:H3GGKBBXX:5:2218:9069:28498,J00121:27:H3GGKBBXX:5:1219:10023:5921,J00121:27:H3GGKBBXX:5:1212:12073:18089,J00121:27:H3GGKBBXX:5:2222:4391:47577,J00121:27:H3GGKBBXX:5:1213:25702:20217;sequence=TATAATTGAATTTTAATAAATAAAATGATTTATTAATTAATTTAAATTTATCTA;start=45028;subtype=IES;support_ref=8;support_variant=67;type=IES;
scaffold51_176_with_IES	MILORD	internal_eliminated_sequence	46699	46792	.	.	.	ID=MILORD.176.46699.46792;Name=MILORD.176.46699.46792;bounded_by_ta=TRUE;common_boundary=Both;end=46792;ies_id=IESPGM.PTET51.1.176.44142;ies_left_dist=0;ies_min_dist=0;ies_right_dist=0;junction_seq=ttgtttgtccaatctTAataaaaaaataccct;read_names=J00121:27:H3GGKBBXX:5:2120:19431:28797,J00121:27:H3GGKBBXX:5:1227:8562:5851,J00121:27:H3GGKBBXX:5:2221:13037:36429,J00121:27:H3GGKBBXX:5:1111:12692:39664,J00121:27:H3GGKBBXX:5:2218:11363:34793,J00121:27:H3GGKBBXX:5:1208:14549:3319,J00121:27:H3GGKBBXX:5:1105:4005:28059,J00121:27:H3GGKBBXX:5:2201:7831:45906,J00121:27:H3GGKBBXX:5:1110:30837:3618,J00121:27:H3GGKBBXX:5:2221:12885:15557,J00121:27:H3GGKBBXX:5:2208:12205:2070,J00121:27:H3GGKBBXX:5:2208:21734:28217,J00121:27:H3GGKBBXX:5:1216:24576:3072,J00121:27:H3GGKBBXX:5:1125:7162:45309,J00121:27:H3GGKBBXX:5:2208:8237:35708,J00121:27:H3GGKBBXX:5:2116:20222:19970,J00121:27:H3GGKBBXX:5:2222:18984:47190,J00121:27:H3GGKBBXX:5:1125:15727:3600,J00121:27:H3GGKBBXX:5:1222:16681:34723,J00121:27:H3GGKBBXX:5:2214:5944:9789,J00121:27:H3GGKBBXX:5:2208:6705:6150,J00121:27:H3GGKBBXX:5:2114:19705:15662,J00121:27:H3GGKBBXX:5:2119:9739:34055,J00121:27:H3GGKBBXX:5:1219:28503:7099,J00121:27:H3GGKBBXX:5:2214:24434:40561,J00121:27:H3GGKBBXX:5:1212:17665:37238,J00121:27:H3GGKBBXX:5:2123:20517:48649,J00121:27:H3GGKBBXX:5:2217:4888:48790,J00121:27:H3GGKBBXX:5:1105:20709:4637,J00121:27:H3GGKBBXX:5:1128:20405:3160,J00121:27:H3GGKBBXX:5:2202:6471:42143,J00121:27:H3GGKBBXX:5:2202:16752:14660,J00121:27:H3GGKBBXX:5:1215:19126:21764,J00121:27:H3GGKBBXX:5:1201:25570:11372,J00121:27:H3GGKBBXX:5:1204:25246:15873;sequence=TATAGTTAATTTATTTAAATTTAAGAAAAATTTTAGAATTATTAAATTTTGTTTTAGTAAAAATAAAAATTAAAAGCAAAGAAATAATAGACTG;start=46699;subtype=IES;support_ref=2;support_variant=35;type=IES;
scaffold51_176_with_IES	MILORD	internal_eliminated_sequence	50691	50785	.	.	.	ID=MILORD.176.50691.50785;Name=MILORD.176.50691.50785;bounded_by_ta=TRUE;common_boundary=Both;end=50785;ies_id=IESPGM.PTET51.1.176.48040;ies_left_dist=0;ies_min_dist=0;ies_right_dist=0;junction_seq=atctcaattcttaagTAtgatgattaagatta;read_names=J00121:27:H3GGKBBXX:5:1220:21115:8857,J00121:27:H3GGKBBXX:5:2118:16701:26670,J00121:27:H3GGKBBXX:5:1118:25418:21905,J00121:27:H3GGKBBXX:5:1109:16214:37677,J00121:27:H3GGKBBXX:5:2216:22769:24489,J00121:27:H3GGKBBXX:5:2201:20770:7486,J00121:27:H3GGKBBXX:5:1204:28331:39998,J00121:27:H3GGKBBXX:5:2104:20222:17544,J00121:27:H3GGKBBXX:5:1123:3173:38609,J00121:27:H3GGKBBXX:5:2221:13849:5903,J00121:27:H3GGKBBXX:5:1121:6685:26195,J00121:27:H3GGKBBXX:5:2214:10784:45291,J00121:27:H3GGKBBXX:5:2211:14194:41528,J00121:27:H3GGKBBXX:5:2208:12733:19267,J00121:27:H3GGKBBXX:5:2207:19471:34213,J00121:27:H3GGKBBXX:5:1101:29620:10581,J00121:27:H3GGKBBXX:5:2218:31659:13834,J00121:27:H3GGKBBXX:5:1204:10825:4391,J00121:27:H3GGKBBXX:5:2107:13636:29624,J00121:27:H3GGKBBXX:5:2220:16934:22643,J00121:27:H3GGKBBXX:5:1220:19735:8119,J00121:27:H3GGKBBXX:5:1118:14397:16278,J00121:27:H3GGKBBXX:5:2205:30594:46451,J00121:27:H3GGKBBXX:5:2120:19187:38046,J00121:27:H3GGKBBXX:5:2210:30066:25773,J00121:27:H3GGKBBXX:5:2222:21552:24700,J00121:27:H3GGKBBXX:5:1204:26413:30310,J00121:27:H3GGKBBXX:5:2212:29691:25544,J00121:27:H3GGKBBXX:5:1124:18507:35180,J00121:27:H3GGKBBXX:5:1207:15564:18968,J00121:27:H3GGKBBXX:5:2223:6340:12902,J00121:27:H3GGKBBXX:5:1225:15432:15821,J00121:27:H3GGKBBXX:5:2204:25185:39858,J00121:27:H3GGKBBXX:5:1117:26342:29940;sequence=TACACTTGAATCAATTGAGTCCTCTGATTGATTTTAATTTAGTTATAAAAAAATGACAATTATTGAATAATTATAAAAAATTCTAAAATTAATGA;start=50691;subtype=IES;support_ref=28;support_variant=34;type=IES;
scaffold51_176_with_IES	MILORD	internal_eliminated_sequence	53727	53752	.	.	.	ID=MILORD.176.53727.53752;Name=MILORD.176.53727.53752;bounded_by_ta=TRUE;common_boundary=Both;end=53752;ies_id=IESPGM.PTET51.1.176.50981;ies_left_dist=0;ies_min_dist=0;ies_right_dist=0;junction_seq=caggtgaacagtagaTAcaacctgttcgaatg;read_names=J00121:27:H3GGKBBXX:5:2103:4462:9192,J00121:27:H3GGKBBXX:5:2223:14539:24296,J00121:27:H3GGKBBXX:5:1218:19289:16665,J00121:27:H3GGKBBXX:5:1114:10744:17790,J00121:27:H3GGKBBXX:5:2210:11312:31857,J00121:27:H3GGKBBXX:5:1222:27803:26318,J00121:27:H3GGKBBXX:5:1128:29000:5042,J00121:27:H3GGKBBXX:5:1218:29670:16964,J00121:27:H3GGKBBXX:5:1221:18599:36288,J00121:27:H3GGKBBXX:5:1128:28960:5147,J00121:27:H3GGKBBXX:5:1109:16640:10211,J00121:27:H3GGKBBXX:5:2116:21379:23593,J00121:27:H3GGKBBXX:5:2226:3742:37976,J00121:27:H3GGKBBXX:5:2111:28950:10335,J00121:27:H3GGKBBXX:5:1103:10561:1754,J00121:27:H3GGKBBXX:5:1216:29193:29184,J00121:27:H3GGKBBXX:5:1213:23287:19056,J00121:27:H3GGKBBXX:5:1217:13981:33633,J00121:27:H3GGKBBXX:5:2227:13179:40754,J00121:27:H3GGKBBXX:5:2202:11566:13799,J00121:27:H3GGKBBXX:5:1219:19634:20181,J00121:27:H3GGKBBXX:5:2210:6705:43919;sequence=TATAAATGAATTACTGATATAAAGTA;start=53727;subtype=IES;support_ref=24;support_variant=22;type=IES;
scaffold51_176_with_IES	MILORD	internal_eliminated_sequence	54263	54289	.	.	.	ID=MILORD.176.54263.54289;Name=MILORD.176.54263.54289;bounded_by_ta=TRUE;common_boundary=Both;end=54289;ies_id=IESPGM.PTET51.1.176.51491;ies_left_dist=0;ies_min_dist=0;ies_right_dist=0;junction_seq=cgttcacattcttaaTAatggattacgaattt;read_names=J00121:27:H3GGKBBXX:5:2208:30401:17280,J00121:27:H3GGKBBXX:5:1212:26890:32437,J00121:27:H3GGKBBXX:5:2224:12702:38345,J00121:27:H3GGKBBXX:5:1204:5578:43831,J00121:27:H3GGKBBXX:5:1110:15493:17474,J00121:27:H3GGKBBXX:5:1205:28899:3037,J00121:27:H3GGKBBXX:5:1125:27945:42776,J00121:27:H3GGKBBXX:5:2124:18852:38486,J00121:27:H3GGKBBXX:5:1128:29863:27250,J00121:27:H3GGKBBXX:5:2121:22404:9403,J00121:27:H3GGKBBXX:5:1220:30178:15451,J00121:27:H3GGKBBXX:5:2220:10927:42337,J00121:27:H3GGKBBXX:5:2223:12702:1209,J00121:27:H3GGKBBXX:5:1101:24819:39998,J00121:27:H3GGKBBXX:5:2216:20486:23698,J00121:27:H3GGKBBXX:5:1120:9029:19179,J00121:27:H3GGKBBXX:5:1109:14549:40737,J00121:27:H3GGKBBXX:5:2128:15544:38134,J00121:27:H3GGKBBXX:5:1207:22181:41018,J00121:27:H3GGKBBXX:5:2114:28331:14256,J00121:27:H3GGKBBXX:5:1205:16599:5323,J00121:27:H3GGKBBXX:5:1128:21268:27584,J00121:27:H3GGKBBXX:5:2224:12895:30345,J00121:27:H3GGKBBXX:5:1226:23876:13429,J00121:27:H3GGKBBXX:5:2216:20040:43251,J00121:27:H3GGKBBXX:5:2227:20699:30222,J00121:27:H3GGKBBXX:5:2214:24231:27127,J00121:27:H3GGKBBXX:5:2218:25946:34952,J00121:27:H3GGKBBXX:5:1207:14915:34266,J00121:27:H3GGKBBXX:5:2116:24698:41721,J00121:27:H3GGKBBXX:5:1124:23500:34793,J00121:27:H3GGKBBXX:5:2210:29731:41159,J00121:27:H3GGKBBXX:5:2226:1824:44922,J00121:27:H3GGKBBXX:5:1207:18172:11284,J00121:27:H3GGKBBXX:5:2225:14093:10721,J00121:27:H3GGKBBXX:5:2111:22688:14537;sequence=TATAGATATATTTAGTATACCTAACTA;start=54263;subtype=IES;support_ref=2;support_variant=36;type=IES;
scaffold51_176_with_IES	MILORD	internal_eliminated_sequence	54463	54539	.	.	.	ID=MILORD.176.54463.54539;Name=MILORD.176.54463.54539;bounded_by_ta=TRUE;common_boundary=Both;end=54539;ies_id=IESPGM.PTET51.1.176.51664;ies_left_dist=0;ies_min_dist=0;ies_right_dist=0;junction_seq=caaattgggtttaaaTAccaattgtgagaatt;read_names=J00121:27:H3GGKBBXX:5:2222:18578:37660,J00121:27:H3GGKBBXX:5:1102:24951:28129,J00121:27:H3GGKBBXX:5:1201:29528:9367,J00121:27:H3GGKBBXX:5:1114:28798:21746,J00121:27:H3GGKBBXX:5:2222:9120:42407,J00121:27:H3GGKBBXX:5:2112:31101:27496,J00121:27:H3GGKBBXX:5:1217:10703:19654,J00121:27:H3GGKBBXX:5:1124:27326:5692,J00121:27:H3GGKBBXX:5:2107:20019:3196,J00121:27:H3GGKBBXX:5:2121:28940:25966,J00121:27:H3GGKBBXX:5:2227:21613:28815,J00121:27:H3GGKBBXX:5:2217:21663:8365,J00121:27:H3GGKBBXX:5:1111:21836:22063,J00121:27:H3GGKBBXX:5:2224:14387:41897,J00121:27:H3GGKBBXX:5:2205:22069:26582,J00121:27:H3GGKBBXX:5:2120:17706:21799,J00121:27:H3GGKBBXX:5:1207:25012:43216,J00121:27:H3GGKBBXX:5:1122:16447:36042,J00121:27:H3GGKBBXX:5:1224:22120:29378,J00121:27:H3GGKBBXX:5:1118:11880:19056,J00121:27:H3GGKBBXX:5:1104:19847:6906,J00121:27:H3GGKBBXX:5:2214:5883:38134,J00121:27:H3GGKBBXX:5:1222:25215:31927,J00121:27:H3GGKBBXX:5:1120:1560:27127,J00121:27:H3GGKBBXX:5:2115:24200:17227,J00121:27:H3GGKBBXX:5:2101:14671:36095,J00121:27:H3GGKBBXX:5:2122:23561:26248,J00121:27:H3GGKBBXX:5:2217:10023:36481,J00121:27:H3GGKBBXX:5:2101:27164:21623,J00121:27:H3GGKBBXX:5:2222:6614:35110,J00121:27:H3GGKBBXX:5:2104:15453:7908,J00121:27:H3GGKBBXX:5:2110:17127:45273,J00121:27:H3GGKBBXX:5:1121:3752:26177,J00121:27:H3GGKBBXX:5:1109:27407:22960,J00121:27:H3GGKBBXX:5:2105:22364:25263,J00121:27:H3GGKBBXX:5:1205:3630:42776;sequence=TATTGTGATCACAATTATATTTAGTTTCAACTAATTATAATACTAAATTTGATTTAATTTCCAATATGATTAAATAA;start=54463;subtype=IES;support_ref=20;support_variant=36;type=IES;
scaffold51_176_with_IES	MILORD	internal_eliminated_sequence	55266	55292	.	.	.	ID=MILORD.176.55266.55292;Name=MILORD.176.55266.55292;bounded_by_ta=TRUE;common_boundary=Both;end=55292;ies_id=IESPGM.PTET51.1.176.52390;ies_left_dist=0;ies_min_dist=0;ies_right_dist=0;junction_seq=ttaggcttaaataatTAtatgagatagtcatc;read_names=J00121:27:H3GGKBBXX:5:1104:11911:5429,J00121:27:H3GGKBBXX:5:1207:2757:5640,J00121:27:H3GGKBBXX:5:1106:14499:33264,J00121:27:H3GGKBBXX:5:2209:29488:8418,J00121:27:H3GGKBBXX:5:2122:29417:4497,J00121:27:H3GGKBBXX:5:1103:30411:9209,J00121:27:H3GGKBBXX:5:2216:6370:38662,J00121:27:H3GGKBBXX:5:2219:11363:30573,J00121:27:H3GGKBBXX:5:1224:8795:10581,J00121:27:H3GGKBBXX:5:1228:30634:16454,J00121:27:H3GGKBBXX:5:1213:17665:34952,J00121:27:H3GGKBBXX:5:2205:23490:45115,J00121:27:H3GGKBBXX:5:1108:17056:46451,J00121:27:H3GGKBBXX:5:2102:14864:45150,J00121:27:H3GGKBBXX:5:1223:18680:35163,J00121:27:H3GGKBBXX:5:1227:25114:24050,J00121:27:H3GGKBBXX:5:1227:30107:9104,J00121:27:H3GGKBBXX:5:2224:13494:3213,J00121:27:H3GGKBBXX:5:2116:6482:5728,J00121:27:H3GGKBBXX:5:2228:15483:28920,J00121:27:H3GGKBBXX:5:2110:18548:20410,J00121:27:H3GGKBBXX:5:2215:19380:37994;sequence=TACAAATAAATCTCTATTATTTAACTC;start=55266;subtype=IES;support_ref=63;support_variant=22;type=IES;
scaffold51_176_with_IES	MILORD	internal_eliminated_sequence	55312	55339	.	.	.	ID=MILORD.176.55312.55339;Name=MILORD.176.55312.55339;bounded_by_ta=TRUE;common_boundary=None;end=55339;ies_id=IESPGM.PTET51.1.176.52390;ies_left_dist=-46;ies_min_dist=46;ies_right_dist=-47;junction_seq=tgagatagtcatcatTAaataataaacatcta;read_names=J00121:27:H3GGKBBXX:5:1215:4675:43884;sequence=TATACTAAGTTATTTATTCTCCAGGTAC;start=55312;subtype=MAC;support_ref=16;support_variant=1;type=CRYPTIC;
scaffold51_176_with_IES	MILORD	internal_eliminated_sequence	56308	56442	.	.	.	ID=MILORD.176.56308.56442;Name=MILORD.176.56308.56442;bounded_by_ta=TRUE;common_boundary=None;end=56442;ies_id=IESPGM.PTET51.1.176.52390;ies_left_dist=-1042;ies_min_dist=1042;ies_right_dist=-1150;junction_seq=tccaaaacatctattTAattaaaacaaataaa;read_names=J00121:27:H3GGKBBXX:5:2216:16173:37642;sequence=TATATTAAATTTAGAAAGTATGGGTATCAAAGAATATTAATTAATATTAGTAATTTAAGGGATTGTTAAGATAATTCAAAAATGAGTCTAATATTAATCATAAAATGAATTTTAAATAAAGGAATCTAAAAATAT;start=56308;subtype=MAC;support_ref=89;support_variant=1;type=CRYPTIC;
scaffold51_176_with_IES	MILORD	internal_eliminated_sequence	56308	56896	.	.	.	ID=MILORD.176.56308.56896;Name=MILORD.176.56308.56896;bounded_by_ta=TRUE;common_boundary=None;end=56896;ies_id=IESPGM.PTET51.1.176.54505;ies_left_dist=1100;ies_min_dist=637;ies_right_dist=637;junction_seq=tccaaaacatctattTAtcaaataaaatgatg;read_names=J00121:27:H3GGKBBXX:5:1127:3254:42478;sequence=TATATTAAATTTAGAAAGTATGGGTATCAAAGAATATTAATTAATATTAGTAATTTAAGGGATTGTTAAGATAATTCAAAAATGAGTCTAATATTAATCATAAAATGAATTTTAAATAAAGGAATCTAAAAATATTAATTAAAACAAATAAACTGCTTAATTAAATAATTATATATATTTATGATAAAAGTATTATTACTCAATCTCATTTGAAAAAACTCATCATTTAATGATATCGATATCGATTTCCATTGTTTATTGGCCTAATTATTTTCTTATTATTTTGTAATGCTTATCAATATTGTTATTGAAGAATGAGTAAATTTGCATCTCTTTATCTTCAACAAAGTATTTTTCTTCCCAGTCTTAGAATTCAATCCATATATTTATACAATAACAGCAGAAATGATAATTTTTCAATATTTATATTAATTTTTGTATAATATGATCATCATTCATCCAATATTTTCAAAATATTGTGTAAAAATCTCAAATAATACAATATCCTTTTCAGTTCAAGTGTTCAAGCTGAAATAAGCCAAATCTTTCTTTCTGTAAAAATAGATCATGAGGTAAATAGATTCTTAAA;start=56308;subtype=MAC;support_ref=89;support_variant=1;type=CRYPTIC;
scaffold51_176_with_IES	MILORD	internal_eliminated_sequence	56697	56804	.	.	.	ID=MILORD.176.56697.56804;Name=MILORD.176.56697.56804;bounded_by_ta=TRUE;common_boundary=None;end=56804;ies_id=IESPGM.PTET51.1.176.54505;ies_left_dist=711;ies_min_dist=711;ies_right_dist=729;junction_seq=caatccatatatttaTAcaatatccttttcag;read_names=J00121:27:H3GGKBBXX:5:1218:28290:27619,J00121:27:H3GGKBBXX:5:2222:9648:37413;sequence=TACAATAACAGCAGAAATGATAATTTTTCAATATTTATATTAATTTTTGTATAATATGATCATCATTCATCCAATATTTTCAAAATATTGTGTAAAAATCTCAAATAA;start=56697;subtype=MAC;support_ref=152;support_variant=2;type=CRYPTIC;
scaffold51_176_with_IES	MILORD	internal_eliminated_sequence	57408	57533	.	.	.	ID=MILORD.176.57408.57533;Name=MILORD.176.57408.57533;bounded_by_ta=TRUE;common_boundary=Both;end=57533;ies_id=IESPGM.PTET51.1.176.54505;ies_left_dist=0;ies_min_dist=0;ies_right_dist=0;junction_seq=atctaattttcttgtTAacatgggttatggtt;read_names=J00121:27:H3GGKBBXX:5:1225:8085:10546,J00121:27:H3GGKBBXX:5:1125:23967:1279,J00121:27:H3GGKBBXX:5:2216:20720:41088,J00121:27:H3GGKBBXX:5:1225:6431:24243,J00121:27:H3GGKBBXX:5:2227:28168:26283,J00121:27:H3GGKBBXX:5:1201:18071:27356,J00121:27:H3GGKBBXX:5:2116:30482:22239,J00121:27:H3GGKBBXX:5:1128:12205:9244,J00121:27:H3GGKBBXX:5:1106:13423:15469,J00121:27:H3GGKBBXX:5:1208:11312:6185,J00121:27:H3GGKBBXX:5:2202:14194:11987,J00121:27:H3GGKBBXX:5:1111:16518:2228,J00121:27:H3GGKBBXX:5:1210:16488:31154,J00121:27:H3GGKBBXX:5:1211:21663:15152,J00121:27:H3GGKBBXX:5:1125:16173:42882,J00121:27:H3GGKBBXX:5:2222:26118:3424,J00121:27:H3GGKBBXX:5:2211:21907:44799,J00121:27:H3GGKBBXX:5:1111:8887:6624,J00121:27:H3GGKBBXX:5:1215:20121:7134,J00121:27:H3GGKBBXX:5:2101:25144:25650,J00121:27:H3GGKBBXX:5:1126:17807:45432,J00121:27:H3GGKBBXX:5:1203:23439:26670,J00121:27:H3GGKBBXX:5:1105:16528:15539,J00121:27:H3GGKBBXX:5:1215:14884:23839,J00121:27:H3GGKBBXX:5:2101:24576:25474,J00121:27:H3GGKBBXX:5:2101:4117:6202,J00121:27:H3GGKBBXX:5:1208:29924:33686,J00121:27:H3GGKBBXX:5:2215:22414:32420,J00121:27:H3GGKBBXX:5:2223:10490:36622,J00121:27:H3GGKBBXX:5:2228:15869:26037,J00121:27:H3GGKBBXX:5:1121:12368:4462,J00121:27:H3GGKBBXX:5:2211:13727:14133,J00121:27:H3GGKBBXX:5:2225:6360:16594,J00121:27:H3GGKBBXX:5:2128:28716:11794,J00121:27:H3GGKBBXX:5:1119:5741:21993,J00121:27:H3GGKBBXX:5:2119:5903:42741,J00121:27:H3GGKBBXX:5:2227:14803:1719,J00121:27:H3GGKBBXX:5:2119:19441:36306,J00121:27:H3GGKBBXX:5:2121:21684:14308,J00121:27:H3GGKBBXX:5:1223:13382:33193,J00121:27:H3GGKBBXX:5:1210:10044:36728,J00121:27:H3GGKBBXX:5:2125:18517:41493,J00121:27:H3GGKBBXX:5:1225:17269:45731,J00121:27:H3GGKBBXX:5:1125:8633:1086,J00121:27:H3GGKBBXX:5:2219:22435:35339,J00121:27:H3GGKBBXX:5:1207:20273:9156,J00121:27:H3GGKBBXX:5:2120:25164:1912,J00121:27:H3GGKBBXX:5:1106:27661:48649,J00121:27:H3GGKBBXX:5:2107:8745:4936,J00121:27:H3GGKBBXX:5:2118:3366:21395,J00121:27:H3GGKBBXX:5:1115:6228:30538,J00121:27:H3GGKBBXX:5:2115:23947:7398,J00121:27:H3GGKBBXX:5:1117:7060:28182,J00121:27:H3GGKBBXX:5:1219:13677:18405,J00121:27:H3GGKBBXX:5:1203:16193:4725,J00121:27:H3GGKBBXX:5:1105:27539:40913,J00121:27:H3GGKBBXX:5:2108:14692:43902,J00121:27:H3GGKBBXX:5:1202:20476:16471,J00121:27:H3GGKBBXX:5:1215:9445:7873,J00121:27:H3GGKBBXX:5:2119:21379:27250,J00121:27:H3GGKBBXX:5:1204:12733:29501,J00121:27:H3GGKBBXX:5:1122:25672:1455;sequence=TACAGAACGATTTAAGATTTCACTTTTTTTTTAAGATTATTTATAATACTCAAAAACAGTTAAAGAATTTTAATAATCTATTTAGACATTTTAGTTGAAAATCTAAATAAATTATTGAAATGATTG;start=57408;subtype=IES;support_ref=2;support_variant=62;type=IES;
scaffold51_176_with_IES	MILORD	internal_eliminated_sequence	57879	57906	.	.	.	ID=MILORD.176.57879.57906;Name=MILORD.176.57879.57906;bounded_by_ta=TRUE;common_boundary=Both;end=57906;ies_id=IESPGM.PTET51.1.176.54850;ies_left_dist=0;ies_min_dist=0;ies_right_dist=0;junction_seq=ataagagattaaatgTAccttctgagttcttt;read_names=J00121:27:H3GGKBBXX:5:2103:7222:43023,J00121:27:H3GGKBBXX:5:1102:5091:35356,J00121:27:H3GGKBBXX:5:2216:5426:2703,J00121:27:H3GGKBBXX:5:1122:15970:14080,J00121:27:H3GGKBBXX:5:1205:14133:43005,J00121:27:H3GGKBBXX:5:2228:15838:35690,J00121:27:H3GGKBBXX:5:2101:5233:36622,J00121:27:H3GGKBBXX:5:1113:16772:15961,J00121:27:H3GGKBBXX:5:1114:15483:38381,J00121:27:H3GGKBBXX:5:1104:12946:26529,J00121:27:H3GGKBBXX:5:2101:5264:36640,J00121:27:H3GGKBBXX:5:1117:21491:8594,J00121:27:H3GGKBBXX:5:1206:15432:17192,J00121:27:H3GGKBBXX:5:2224:4807:47665,J00121:27:H3GGKBBXX:5:2216:14478:39488,J00121:27:H3GGKBBXX:5:1125:13210:9262,J00121:27:H3GGKBBXX:5:1121:27346:19162,J00121:27:H3GGKBBXX:5:2102:14966:22397,J00121:27:H3GGKBBXX:5:1217:20425:15750,J00121:27:H3GGKBBXX:5:2226:19207:1402,J00121:27:H3GGKBBXX:5:1124:25936:11759,J00121:27:H3GGKBBXX:5:1115:24789:16243,J00121:27:H3GGKBBXX:5:1208:26007:6079,J00121:27:H3GGKBBXX:5:1221:17300:36921,J00121:27:H3GGKBBXX:5:2103:5629:29747,J00121:27:H3GGKBBXX:5:1103:8542:33774,J00121:27:H3GGKBBXX:5:1106:19624:8875,J00121:27:H3GGKBBXX:5:2217:22769:21289,J00121:27:H3GGKBBXX:5:2101:23368:3020,J00121:27:H3GGKBBXX:5:1205:20517:31136,J00121:27:H3GGKBBXX:5:1227:9759:42214,J00121:27:H3GGKBBXX:5:1103:23855:16383,J00121:27:H3GGKBBXX:5:1223:26951:20973;sequence=TATCATAAATTGTAATATATGCCTACCA;start=57879;subtype=IES;support_ref=0;support_variant=33;type=IES;
scaffold51_176_with_IES	MILORD	internal_eliminated_sequence	58801	58858	.	.	.	ID=MILORD.176.58801.58858;Name=MILORD.176.58801.58858;bounded_by_ta=TRUE;common_boundary=Both;end=58858;ies_id=IESPGM.PTET51.1.176.55744;ies_left_dist=0;ies_min_dist=0;ies_right_dist=0;junction_seq=atcaagaacctgcgtTAattattattatgtac;read_names=J00121:27:H3GGKBBXX:5:2217:18416:48104,J00121:27:H3GGKBBXX:5:2117:23764:8840,J00121:27:H3GGKBBXX:5:1120:20375:8207,J00121:27:H3GGKBBXX:5:2103:4553:36007,J00121:27:H3GGKBBXX:5:2125:30533:9913,J00121:27:H3GGKBBXX:5:2218:28554:19249;sequence=TATTGTTGAAATGTAATTGAATTACGTGTCTATTCTAAATTAAAATTAAAATTTACAA;start=58801;subtype=IES;support_ref=20;support_variant=6;type=IES;
scaffold51_176_with_IES	MILORD	internal_eliminated_sequence	58993	59019	.	.	.	ID=MILORD.176.58993.59019;Name=MILORD.176.58993.59019;bounded_by_ta=TRUE;common_boundary=Both;end=59019;ies_id=IESPGM.PTET51.1.176.55878;ies_left_dist=0;ies_min_dist=0;ies_right_dist=0;junction_seq=aatcccatcagataaTAactaatttaaaattt;read_names=J00121:27:H3GGKBBXX:5:1219:24688:19478,J00121:27:H3GGKBBXX:5:1218:24474:34793,J00121:27:H3GGKBBXX:5:2223:14275:46522,J00121:27:H3GGKBBXX:5:1108:8034:4479,J00121:27:H3GGKBBXX:5:1204:4056:37537,J00121:27:H3GGKBBXX:5:2122:26758:16594,J00121:27:H3GGKBBXX:5:2124:2534:32648,J00121:27:H3GGKBBXX:5:2209:14428:47841,J00121:27:H3GGKBBXX:5:2226:8339:35180;sequence=TATAATGTGTTTTCAGTAAAATAGCTA;start=58993;subtype=IES;support_ref=94;support_variant=9;type=IES;
scaffold51_176_with_IES	MILORD	internal_eliminated_sequence	60250	60568	.	.	.	ID=MILORD.176.60250.60568;Name=MILORD.176.60250.60568;bounded_by_ta=TRUE;common_boundary=Both;end=60568;ies_id=IESPGM.PTET51.1.176.57108;ies_left_dist=0;ies_min_dist=0;ies_right_dist=0;junction_seq=gtagagtagctggtcTAataaacaaatttaac;read_names=J00121:27:H3GGKBBXX:5:2222:21501:10053,J00121:27:H3GGKBBXX:5:1109:10439:37308;sequence=TATAGTGTTCGCATAGTAGATTTCCTCGAAATAGAGATTTAAATGTTCAATTGTAATATTAATAAACAAACTTCGTTAAAACTAAACTAAATTTATCTTTGTTTATTATTTACATATAATTAAATTCAAATTCAAATATTCACTTTGATTTTGCAACATCAAAACTTGGTTTTATAACCTAGTAAATGTAGTAATGTAAGTCTAATCATTAAATATACCACTATTCTCATTTAAGTAAATTATATTAAAACTTCTTTGCCATCTCAAATTTATATCATAAATAAATTCTTAAAGATAAAACTTTTTCTTCGAAAAAGTA;start=60250;subtype=IES;support_ref=126;support_variant=2;type=IES;
scaffold51_176_with_IES	MILORD	internal_eliminated_sequence	60800	60855	.	.	.	ID=MILORD.176.60800.60855;Name=MILORD.176.60800.60855;bounded_by_ta=TRUE;common_boundary=None;end=60855;ies_id=IESPGM.PTET51.1.176.57108;ies_left_dist=-550;ies_min_dist=287;ies_right_dist=-287;junction_seq=aaatttgttaattatTAtcaagtgaaatttat;read_names=J00121:27:H3GGKBBXX:5:1204:28452:39752;sequence=TATCCTTATTTATAAAATTTTAATTTATAATTCATATTATATTGACATATTTATTG;start=60800;subtype=MAC;support_ref=49;support_variant=1;type=CRYPTIC;
scaffold51_176_with_IES	MILORD	internal_eliminated_sequence	61043	61089	.	.	.	ID=MILORD.176.61043.61089;Name=MILORD.176.61043.61089;bounded_by_ta=TRUE;common_boundary=None;end=61089;ies_id=IESPGM.PTET51.1.176.57108;ies_left_dist=-793;ies_min_dist=521;ies_right_dist=-521;junction_seq=ttgtatgcaattctgTAtcataaatttaccag;read_names=J00121:27:H3GGKBBXX:5:2205:5883:41616,J00121:27:H3GGKBBXX:5:2118:12662:41159,J00121:27:H3GGKBBXX:5:1221:22171:45502,J00121:27:H3GGKBBXX:5:1113:18254:38890,J00121:27:H3GGKBBXX:5:1222:21613:3811,J00121:27:H3GGKBBXX:5:2209:24464:35585;sequence=TATTAGTGATTAAATTTATGGTTAAATAATATTGCAAAATTTGATAA;start=61043;subtype=MAC;support_ref=114;support_variant=6;type=CRYPTIC;
scaffold51_176_with_IES	MILORD	internal_eliminated_sequence	63221	63249	.	.	.	ID=MILORD.176.63221.63249;Name=MILORD.176.63221.63249;bounded_by_ta=TRUE;common_boundary=Both;end=63249;ies_id=IESPGM.PTET51.1.176.59760;ies_left_dist=0;ies_min_dist=0;ies_right_dist=0;junction_seq=aaacatcttatatgaTActttataacaaataa;read_names=J00121:27:H3GGKBBXX:5:1109:7496:8576,J00121:27:H3GGKBBXX:5:1123:16538:37431,J00121:27:H3GGKBBXX:5:2216:2777:33316,J00121:27:H3GGKBBXX:5:1122:22384:17350,J00121:27:H3GGKBBXX:5:2207:4432:11601,J00121:27:H3GGKBBXX:5:2202:29447:32894,J00121:27:H3GGKBBXX:5:1125:25307:20832,J00121:27:H3GGKBBXX:5:2228:4330:6607,J00121:27:H3GGKBBXX:5:2104:9384:41493,J00121:27:H3GGKBBXX:5:1118:28422:5165,J00121:27:H3GGKBBXX:5:2107:17472:34618,J00121:27:H3GGKBBXX:5:1109:30695:27813,J00121:27:H3GGKBBXX:5:1127:15341:33457,J00121:27:H3GGKBBXX:5:2113:23277:13588,J00121:27:H3GGKBBXX:5:2209:17736:39260,J00121:27:H3GGKBBXX:5:2224:2422:33580,J00121:27:H3GGKBBXX:5:2206:29559:48350,J00121:27:H3GGKBBXX:5:1105:19147:37660,J00121:27:H3GGKBBXX:5:1107:24211:21324,J00121:27:H3GGKBBXX:5:2212:2706:22784,J00121:27:H3GGKBBXX:5:2222:11515:38996,J00121:27:H3GGKBBXX:5:1220:16711:36569,J00121:27:H3GGKBBXX:5:2113:27407:6185,J00121:27:H3GGKBBXX:5:2225:19258:5780,J00121:27:H3GGKBBXX:5:1219:28524:31611,J00121:27:H3GGKBBXX:5:1210:11799:26441,J00121:27:H3GGKBBXX:5:1207:22130:28797,J00121:27:H3GGKBBXX:5:2109:17807:2141;sequence=TATAGTTAAAATTATAAATATTTCTTTTA;start=63221;subtype=IES;support_ref=3;support_variant=28;type=IES;
scaffold51_176_with_IES	MILORD	internal_eliminated_sequence	65034	65077	.	.	.	ID=MILORD.176.65034.65077;Name=MILORD.176.65034.65077;bounded_by_ta=TRUE;common_boundary=Both;end=65077;ies_id=IESPGM.PTET51.1.176.61544;ies_left_dist=0;ies_min_dist=0;ies_right_dist=0;junction_seq=taaacagatatcacaTAgaaagcgacctatag;read_names=J00121:27:H3GGKBBXX:5:2228:15798:21588,J00121:27:H3GGKBBXX:5:1120:11880:27109,J00121:27:H3GGKBBXX:5:2213:18406:2017,J00121:27:H3GGKBBXX:5:2221:6116:48632,J00121:27:H3GGKBBXX:5:1114:15229:17685,J00121:27:H3GGKBBXX:5:2227:10947:40578,J00121:27:H3GGKBBXX:5:2101:10693:20164,J00121:27:H3GGKBBXX:5:2212:13616:36341,J00121:27:H3GGKBBXX:5:2111:30807:10563,J00121:27:H3GGKBBXX:5:2113:8268:15434,J00121:27:H3GGKBBXX:5:1219:10845:6747,J00121:27:H3GGKBBXX:5:2225:7699:22397,J00121:27:H3GGKBBXX:5:1125:13179:12831,J00121:27:H3GGKBBXX:5:2203:17807:33369,J00121:27:H3GGKBBXX:5:1220:11606:2475,J00121:27:H3GGKBBXX:5:2224:19776:14941,J00121:27:H3GGKBBXX:5:2113:2686:13078,J00121:27:H3GGKBBXX:5:2211:12317:43374,J00121:27:H3GGKBBXX:5:2102:16366:15082,J00121:27:H3GGKBBXX:5:1208:19542:6167,J00121:27:H3GGKBBXX:5:1113:18172:23346,J00121:27:H3GGKBBXX:5:1220:19228:21553,J00121:27:H3GGKBBXX:5:1101:18741:5270,J00121:27:H3GGKBBXX:5:2115:6329:14713,J00121:27:H3GGKBBXX:5:2111:15108:22573,J00121:27:H3GGKBBXX:5:2227:10774:40526,J00121:27:H3GGKBBXX:5:2201:29609:11161,J00121:27:H3GGKBBXX:5:1118:13372:31347,J00121:27:H3GGKBBXX:5:2109:26727:46645,J00121:27:H3GGKBBXX:5:1211:10754:17350;sequence=TATAGTTGTAATCATTTTTCTATTTATTATTGAATTAATGAGTA;start=65034;subtype=IES;support_ref=36;support_variant=30;type=IES;
scaffold51_176_with_IES	MILORD	internal_eliminated_sequence	66210	66255	.	.	.	ID=MILORD.176.66210.66255;Name=MILORD.176.66210.66255;bounded_by_ta=TRUE;common_boundary=Both;end=66255;ies_id=IESPGM.PTET51.1.176.62676;ies_left_dist=0;ies_min_dist=0;ies_right_dist=0;junction_seq=tccatttggatgggtTActtggtgaatataga;read_names=J00121:27:H3GGKBBXX:5:1222:14083:33105,J00121:27:H3GGKBBXX:5:2226:28209:33352,J00121:27:H3GGKBBXX:5:2201:22404:46153,J00121:27:H3GGKBBXX:5:1117:24850:1965,J00121:27:H3GGKBBXX:5:2218:18040:11935,J00121:27:H3GGKBBXX:5:2226:4178:35884,J00121:27:H3GGKBBXX:5:1124:4056:26177,J00121:27:H3GGKBBXX:5:2220:14844:8154,J00121:27:H3GGKBBXX:5:1214:15371:38046,J00121:27:H3GGKBBXX:5:1213:6644:40156,J00121:27:H3GGKBBXX:5:2128:26047:19830,J00121:27:H3GGKBBXX:5:1212:12540:25826,J00121:27:H3GGKBBXX:5:1215:28442:24894;sequence=TATAGTGATTTATATGGAAATAAAGTGAATATTAATTCAGTAGGTA;start=66210;subtype=IES;support_ref=99;support_variant=13;type=IES;
scaffold51_176_with_IES	MILORD	internal_eliminated_sequence	66838	66892	.	.	.	ID=MILORD.176.66838.66892;Name=MILORD.176.66838.66892;bounded_by_ta=TRUE;common_boundary=None;end=66892;ies_id=IESPGM.PTET51.1.176.63276;ies_left_dist=18;ies_min_dist=9;ies_right_dist=-9;junction_seq=tttccatatatttaaTAcataaatagtttgat;read_names=J00121:27:H3GGKBBXX:5:2228:10653:7715,J00121:27:H3GGKBBXX:5:1113:12185:32490,J00121:27:H3GGKBBXX:5:2111:17249:3494,J00121:27:H3GGKBBXX:5:1226:24972:23733,J00121:27:H3GGKBBXX:5:2126:8846:35778;sequence=TATTATCAAAATAATTGGTATAATTAATAAACATATAATCAAATTATATTTACAA;start=66838;subtype=EXTERNAL;support_ref=10;support_variant=5;type=ALTERNATIVE;
scaffold51_176_with_IES	MILORD	internal_eliminated_sequence	66856	66892	.	.	.	ID=MILORD.176.66856.66892;Name=MILORD.176.66856.66892;bounded_by_ta=TRUE;common_boundary=LEFT;end=66892;ies_id=IESPGM.PTET51.1.176.63276;ies_left_dist=0;ies_min_dist=0;ies_right_dist=-9;junction_seq=tatcaaaataattggTAcataaatagtttgat;read_names=J00121:27:H3GGKBBXX:5:1205:28655:23294;sequence=TATAATTAATAAACATATAATCAAATTATATTTACAA;start=66856;subtype=PARTIAL_EXTERNAL;support_ref=0;support_variant=1;type=ALTERNATIVE;
scaffold51_176_with_IES	MILORD	internal_eliminated_sequence	66856	66883	.	.	.	ID=MILORD.176.66856.66883;Name=MILORD.176.66856.66883;bounded_by_ta=TRUE;common_boundary=Both;end=66883;ies_id=IESPGM.PTET51.1.176.63276;ies_left_dist=0;ies_min_dist=0;ies_right_dist=0;junction_seq=tatcaaaataattggTAtttacaatacataaa;read_names=J00121:27:H3GGKBBXX:5:1117:15067:45221,J00121:27:H3GGKBBXX:5:1124:26392:40649,J00121:27:H3GGKBBXX:5:1214:27214:24525,J00121:27:H3GGKBBXX:5:1107:31182:37519,J00121:27:H3GGKBBXX:5:1101:20496:36270,J00121:27:H3GGKBBXX:5:2201:3123:23681,J00121:27:H3GGKBBXX:5:2216:12824:35743,J00121:27:H3GGKBBXX:5:2202:18416:6536,J00121:27:H3GGKBBXX:5:1114:26189:46240,J00121:27:H3GGKBBXX:5:2221:8450:31224,J00121:27:H3GGKBBXX:5:1226:9749:40016,J00121:27:H3GGKBBXX:5:1121:9211:19601,J00121:27:H3GGKBBXX:5:2111:31253:14994,J00121:27:H3GGKBBXX:5:1112:30157:8066,J00121:27:H3GGKBBXX:5:1204:12895:15891,J00121:27:H3GGKBBXX:5:2211:15696:35901,J00121:27:H3GGKBBXX:5:2201:29000:5921,J00121:27:H3GGKBBXX:5:1219:18213:8646,J00121:27:H3GGKBBXX:5:2215:23926:29870,J00121:27:H3GGKBBXX:5:1121:24363:27074,J00121:27:H3GGKBBXX:5:2103:19664:8699;sequence=TATAATTAATAAACATATAATCAAATTA;start=66856;subtype=IES;support_ref=0;support_variant=21;type=IES;
scaffold51_176_with_IES	MILORD	internal_eliminated_sequence	67143	67168	.	.	.	ID=MILORD.176.67143.67168;Name=MILORD.176.67143.67168;bounded_by_ta=TRUE;common_boundary=Both;end=67168;ies_id=IESPGM.PTET51.1.176.63535;ies_left_dist=0;ies_min_dist=0;ies_right_dist=0;junction_seq=tcaagtctttgaaaaTAtcatttaagtaagaa;read_names=J00121:27:H3GGKBBXX:5:2114:28818:2439,J00121:27:H3GGKBBXX:5:2110:8481:28498,J00121:27:H3GGKBBXX:5:1212:14133:11354,J00121:27:H3GGKBBXX:5:2116:28838:29589,J00121:27:H3GGKBBXX:5:2106:25367:4022,J00121:27:H3GGKBBXX:5:2219:18436:42689,J00121:27:H3GGKBBXX:5:2210:21552:5534,J00121:27:H3GGKBBXX:5:1126:10592:46750,J00121:27:H3GGKBBXX:5:1220:27762:26635,J00121:27:H3GGKBBXX:5:1112:5457:31417,J00121:27:H3GGKBBXX:5:2205:31842:28217,J00121:27:H3GGKBBXX:5:2104:24464:31611,J00121:27:H3GGKBBXX:5:1211:13321:17544,J00121:27:H3GGKBBXX:5:2213:4817:35901,J00121:27:H3GGKBBXX:5:2102:22303:16366,J00121:27:H3GGKBBXX:5:1113:26281:22415,J00121:27:H3GGKBBXX:5:1202:3123:11442,J00121:27:H3GGKBBXX:5:1209:18193:36780,J00121:27:H3GGKBBXX:5:1112:24566:40578,J00121:27:H3GGKBBXX:5:2123:5061:13605,J00121:27:H3GGKBBXX:5:1203:30228:31400,J00121:27:H3GGKBBXX:5:2113:4604:1701,J00121:27:H3GGKBBXX:5:1205:13271:9649,J00121:27:H3GGKBBXX:5:2111:23358:20023;sequence=TACACTCAAATACTCTTTTTGGACAA;start=67143;subtype=IES;support_ref=87;support_variant=24;type=IES;
scaffold51_176_with_IES	MILORD	internal_eliminated_sequence	67709	67755	.	.	.	ID=MILORD.176.67709.67755;Name=MILORD.176.67709.67755;bounded_by_ta=TRUE;common_boundary=Both;end=67755;ies_id=IESPGM.PTET51.1.176.64075;ies_left_dist=0;ies_min_dist=0;ies_right_dist=0;junction_seq=gatagagagatttggTAtcacagagcatcata;read_names=J00121:27:H3GGKBBXX:5:1203:8105:29571,J00121:27:H3GGKBBXX:5:1228:24342:27426,J00121:27:H3GGKBBXX:5:2223:11434:26969,J00121:27:H3GGKBBXX:5:1112:3640:35128,J00121:27:H3GGKBBXX:5:1124:21978:45590,J00121:27:H3GGKBBXX:5:1213:11951:13482,J00121:27:H3GGKBBXX:5:1227:12175:11477,J00121:27:H3GGKBBXX:5:1108:26453:14308,J00121:27:H3GGKBBXX:5:2128:2402:47647,J00121:27:H3GGKBBXX:5:2128:21998:43058,J00121:27:H3GGKBBXX:5:1105:21105:38205,J00121:27:H3GGKBBXX:5:1111:22394:48843,J00121:27:H3GGKBBXX:5:1227:22008:31189,J00121:27:H3GGKBBXX:5:1218:18548:16471,J00121:27:H3GGKBBXX:5:1215:7811:23610,J00121:27:H3GGKBBXX:5:1104:3468:23505,J00121:27:H3GGKBBXX:5:1103:22739:3301,J00121:27:H3GGKBBXX:5:2101:23794:46768,J00121:27:H3GGKBBXX:5:1112:16975:19267,J00121:27:H3GGKBBXX:5:2102:24119:21412,J00121:27:H3GGKBBXX:5:2116:25012:18529,J00121:27:H3GGKBBXX:5:2225:12002:15469,J00121:27:H3GGKBBXX:5:2108:30401:23188,J00121:27:H3GGKBBXX:5:1103:23754:3055,J00121:27:H3GGKBBXX:5:1207:24302:40016;sequence=TATAGTCAAACTCAATTAATCCATATTAGATTCTAGAGTGATGACCA;start=67709;subtype=IES;support_ref=12;support_variant=25;type=IES;
scaffold51_176_with_IES	MILORD	internal_eliminated_sequence	67962	67991	.	.	.	ID=MILORD.176.67962.67991;Name=MILORD.176.67962.67991;bounded_by_ta=TRUE;common_boundary=Both;end=67991;ies_id=IESPGM.PTET51.1.176.64281;ies_left_dist=0;ies_min_dist=0;ies_right_dist=0;junction_seq=catttcattttgaacTAgaattaaatatatat;read_names=J00121:27:H3GGKBBXX:5:2226:8521:37537,J00121:27:H3GGKBBXX:5:2126:18416:18423,J00121:27:H3GGKBBXX:5:1108:24454:43445,J00121:27:H3GGKBBXX:5:1104:27600:38486,J00121:27:H3GGKBBXX:5:2118:8318:44957,J00121:27:H3GGKBBXX:5:1226:22069:26617,J00121:27:H3GGKBBXX:5:1228:15554:18634,J00121:27:H3GGKBBXX:5:1122:25966:5270,J00121:27:H3GGKBBXX:5:1114:10450:32297,J00121:27:H3GGKBBXX:5:2118:27093:6941,J00121:27:H3GGKBBXX:5:2219:25905:46733,J00121:27:H3GGKBBXX:5:1103:13758:33070,J00121:27:H3GGKBBXX:5:1114:10744:32490,J00121:27:H3GGKBBXX:5:1105:28798:36376,J00121:27:H3GGKBBXX:5:2204:18893:26986,J00121:27:H3GGKBBXX:5:2108:18132:44552,J00121:27:H3GGKBBXX:5:1202:10825:18493,J00121:27:H3GGKBBXX:5:1206:18426:31242,J00121:27:H3GGKBBXX:5:2204:18893:26951,J00121:27:H3GGKBBXX:5:1113:30533:2176,J00121:27:H3GGKBBXX:5:1227:26058:11970,J00121:27:H3GGKBBXX:5:1122:22019:9965,J00121:27:H3GGKBBXX:5:2115:25652:42882,J00121:27:H3GGKBBXX:5:1115:3183:6765,J00121:27:H3GGKBBXX:5:2118:17665:14449,J00121:27:H3GGKBBXX:5:1218:15838:38046,J00121:27:H3GGKBBXX:5:1119:2503:11108,J00121:27:H3GGKBBXX:5:2211:18659:3090,J00121:27:H3GGKBBXX:5:2126:11160:21254,J00121:27:H3GGKBBXX:5:1228:19684:45203,J00121:27:H3GGKBBXX:5:2228:28655:15205,J00121:27:H3GGKBBXX:5:2113:8826:42952,J00121:27:H3GGKBBXX:5:1216:22201:31066,J00121:27:H3GGKBBXX:5:2201:32217:46170,J00121:27:H3GGKBBXX:5:2106:11282:4901,J00121:27:H3GGKBBXX:5:2118:13068:2334,J00121:27:H3GGKBBXX:5:2104:19360:3459,J00121:27:H3GGKBBXX:5:1104:8806:21324,J00121:27:H3GGKBBXX:5:2213:28422:16559,J00121:27:H3GGKBBXX:5:1124:13108:1173,J00121:27:H3GGKBBXX:5:2201:8237:37396,J00121:27:H3GGKBBXX:5:2202:4523:11372,J00121:27:H3GGKBBXX:5:1224:26291:13148;sequence=TATGGTGAATATGGAATTAATAATCAACTA;start=67962;subtype=IES;support_ref=0;support_variant=43;type=IES;
scaffold51_176_with_IES	MILORD	internal_eliminated_sequence	68212	68240	.	.	.	ID=MILORD.176.68212.68240;Name=MILORD.176.68212.68240;bounded_by_ta=TRUE;common_boundary=Both;end=68240;ies_id=IESPGM.PTET51.1.176.64501;ies_left_dist=0;ies_min_dist=0;ies_right_dist=0;junction_seq=agtcattacaattaaTAcatgctttcttgaca;read_names=J00121:27:H3GGKBBXX:5:2213:30716:46065,J00121:27:H3GGKBBXX:5:1226:14418:44623,J00121:27:H3GGKBBXX:5:1213:10886:12937,J00121:27:H3GGKBBXX:5:2106:3721:45959,J00121:27:H3GGKBBXX:5:1213:6035:47823,J00121:27:H3GGKBBXX:5:2211:17888:43040,J00121:27:H3GGKBBXX:5:2208:16143:45221,J00121:27:H3GGKBBXX:5:1223:19634:39875,J00121:27:H3GGKBBXX:5:1201:23957:47612,J00121:27:H3GGKBBXX:5:2209:17330:5745,J00121:27:H3GGKBBXX:5:2119:2463:42689,J00121:27:H3GGKBBXX:5:1225:10998:4374,J00121:27:H3GGKBBXX:5:2221:18883:11460,J00121:27:H3GGKBBXX:5:1221:17168:47911,J00121:27:H3GGKBBXX:5:1210:26332:47331,J00121:27:H3GGKBBXX:5:2106:22201:2123,J00121:27:H3GGKBBXX:5:2115:23358:37501;sequence=TACAGTAAGAATAAAAGTTATGTTATCAT;start=68212;subtype=IES;support_ref=4;support_variant=17;type=IES;
scaffold51_176_with_IES	MILORD	internal_eliminated_sequence	68333	68362	.	.	.	ID=MILORD.176.68333.68362;Name=MILORD.176.68333.68362;bounded_by_ta=TRUE;common_boundary=Both;end=68362;ies_id=IESPGM.PTET51.1.176.64593;ies_left_dist=0;ies_min_dist=0;ies_right_dist=0;junction_seq=ttagcgcttcatttgTAactcaataagttcac;read_names=J00121:27:H3GGKBBXX:5:1203:19857:10897,J00121:27:H3GGKBBXX:5:1116:21288:37361,J00121:27:H3GGKBBXX:5:1225:22587:2615,J00121:27:H3GGKBBXX:5:2107:13829:15821,J00121:27:H3GGKBBXX:5:2223:22800:46592,J00121:27:H3GGKBBXX:5:1124:6948:28657,J00121:27:H3GGKBBXX:5:1220:9364:4356,J00121:27:H3GGKBBXX:5:1220:20872:27953,J00121:27:H3GGKBBXX:5:1223:11454:2000,J00121:27:H3GGKBBXX:5:2201:14133:11776,J00121:27:H3GGKBBXX:5:1228:6005:41546,J00121:27:H3GGKBBXX:5:2203:15260:39506,J00121:27:H3GGKBBXX:5:1104:1773:13851,J00121:27:H3GGKBBXX:5:2116:16802:2545,J00121:27:H3GGKBBXX:5:1205:25398:14133,J00121:27:H3GGKBBXX:5:2223:32299:38398,J00121:27:H3GGKBBXX:5:2213:15940:7240,J00121:27:H3GGKBBXX:5:2110:15980:31013,J00121:27:H3GGKBBXX:5:1214:3721:3090,J00121:27:H3GGKBBXX:5:1218:16721:19285,J00121:27:H3GGKBBXX:5:2113:15392:39312,J00121:27:H3GGKBBXX:5:2107:20740:33176,J00121:27:H3GGKBBXX:5:1219:13210:8348;sequence=TACAGTTAGTGGATATGGCTTTTTTAGTTG;start=68333;subtype=IES;support_ref=0;support_variant=23;type=IES;
scaffold51_176_with_IES	MILORD	internal_eliminated_sequence	68792	68821	.	.	.	ID=MILORD.176.68792.68821;Name=MILORD.176.68792.68821;bounded_by_ta=TRUE;common_boundary=Both;end=68821;ies_id=IESPGM.PTET51.1.176.65022;ies_left_dist=0;ies_min_dist=0;ies_right_dist=0;junction_seq=gtttccttccgattgTActatgtgaaatagaa;read_names=J00121:27:H3GGKBBXX:5:1216:12652:45432,J00121:27:H3GGKBBXX:5:1123:10176:18845,J00121:27:H3GGKBBXX:5:2113:14083:22098,J00121:27:H3GGKBBXX:5:1207:3447:33070,J00121:27:H3GGKBBXX:5:1205:28402:25421,J00121:27:H3GGKBBXX:5:1203:24068:7398,J00121:27:H3GGKBBXX:5:1114:5416:27795,J00121:27:H3GGKBBXX:5:2213:6756:23153,J00121:27:H3GGKBBXX:5:1214:19238:19285,J00121:27:H3GGKBBXX:5:1203:24474:7433,J00121:27:H3GGKBBXX:5:2213:2169:29378,J00121:27:H3GGKBBXX:5:2224:23084:15434,J00121:27:H3GGKBBXX:5:1203:16417:3916,J00121:27:H3GGKBBXX:5:2106:15209:3125,J00121:27:H3GGKBBXX:5:1111:7760:26476,J00121:27:H3GGKBBXX:5:2221:6015:38328,J00121:27:H3GGKBBXX:5:1124:31061:11917,J00121:27:H3GGKBBXX:5:2207:2209:10141,J00121:27:H3GGKBBXX:5:1101:23175:7609,J00121:27:H3GGKBBXX:5:2110:8349:16489,J00121:27:H3GGKBBXX:5:1120:28706:27039,J00121:27:H3GGKBBXX:5:2214:15077:28920,J00121:27:H3GGKBBXX:5:2222:24748:6747,J00121:27:H3GGKBBXX:5:1108:14620:37484,J00121:27:H3GGKBBXX:5:1106:24606:47753,J00121:27:H3GGKBBXX:5:1225:11261:34688,J00121:27:H3GGKBBXX:5:1202:27042:27531,J00121:27:H3GGKBBXX:5:1110:4087:14203,J00121:27:H3GGKBBXX:5:2210:19329:31294,J00121:27:H3GGKBBXX:5:2201:30949:35040,J00121:27:H3GGKBBXX:5:2113:11221:8945,J00121:27:H3GGKBBXX:5:1105:25844:43392,J00121:27:H3GGKBBXX:5:1109:10531:38170,J00121:27:H3GGKBBXX:5:1219:7182:20832;sequence=TATAGTCATTTTTGGAGTATAGTTGAATTA;start=68792;subtype=IES;support_ref=0;support_variant=34;type=IES;
scaffold51_176_with_IES	MILORD	internal_eliminated_sequence	69293	69318	.	.	.	ID=MILORD.176.69293.69318;Name=MILORD.176.69293.69318;bounded_by_ta=TRUE;common_boundary=Both;end=69318;ies_id=IESPGM.PTET51.1.176.65493;ies_left_dist=0;ies_min_dist=0;ies_right_dist=0;junction_seq=aattatatatgcttgTActgcttctaatagcg;read_names=J00121:27:H3GGKBBXX:5:2217:11079:34160,J00121:27:H3GGKBBXX:5:2209:25175:30872,J00121:27:H3GGKBBXX:5:1105:31791:23909,J00121:27:H3GGKBBXX:5:1102:22384:47172,J00121:27:H3GGKBBXX:5:2218:10084:3178,J00121:27:H3GGKBBXX:5:2209:25033:31048,J00121:27:H3GGKBBXX:5:2107:10967:41985,J00121:27:H3GGKBBXX:5:2103:7304:4796,J00121:27:H3GGKBBXX:5:1221:11048:30134,J00121:27:H3GGKBBXX:5:2120:32035:7451,J00121:27:H3GGKBBXX:5:1214:20009:32015,J00121:27:H3GGKBBXX:5:1223:10825:2457,J00121:27:H3GGKBBXX:5:1222:20019:9069,J00121:27:H3GGKBBXX:5:1212:14052:24085,J00121:27:H3GGKBBXX:5:2224:22709:23188,J00121:27:H3GGKBBXX:5:2105:20476:11935,J00121:27:H3GGKBBXX:5:1127:18456:44834,J00121:27:H3GGKBBXX:5:1221:13606:33826,J00121:27:H3GGKBBXX:5:2210:25865:34600,J00121:27:H3GGKBBXX:5:2210:12266:47049,J00121:27:H3GGKBBXX:5:1217:9425:22291,J00121:27:H3GGKBBXX:5:2210:29792:14924,J00121:27:H3GGKBBXX:5:1114:7649:8594,J00121:27:H3GGKBBXX:5:2205:17655:36059,J00121:27:H3GGKBBXX:5:2208:9222:3196,J00121:27:H3GGKBBXX:5:1217:11941:18986,J00121:27:H3GGKBBXX:5:1201:6066:41510,J00121:27:H3GGKBBXX:5:1126:14438:13535,J00121:27:H3GGKBBXX:5:1227:26575:28200,J00121:27:H3GGKBBXX:5:1115:16427:5763,J00121:27:H3GGKBBXX:5:2121:22364:42882,J00121:27:H3GGKBBXX:5:1206:19512:46944,J00121:27:H3GGKBBXX:5:2119:23531:22362,J00121:27:H3GGKBBXX:5:1218:21339:40789,J00121:27:H3GGKBBXX:5:1125:23196:33281,J00121:27:H3GGKBBXX:5:2205:5132:8629,J00121:27:H3GGKBBXX:5:1211:21998:32648,J00121:27:H3GGKBBXX:5:1218:4005:27707,J00121:27:H3GGKBBXX:5:1113:9983:3283,J00121:27:H3GGKBBXX:5:2206:12895:34248,J00121:27:H3GGKBBXX:5:2120:20628:20463;sequence=TAGAGTGGAGATGGGTGATTCAACTC;start=69293;subtype=IES;support_ref=0;support_variant=41;type=IES;
scaffold51_176_with_IES	MILORD	internal_eliminated_sequence	71325	71369	.	.	.	ID=MILORD.176.71325.71369;Name=MILORD.176.71325.71369;bounded_by_ta=TRUE;common_boundary=Both;end=71369;ies_id=IESPGM.PTET51.1.176.67499;ies_left_dist=0;ies_min_dist=0;ies_right_dist=0;junction_seq=cttacaaaaacctatTAgcacaagtgaaatta;read_names=J00121:27:H3GGKBBXX:5:2120:28361:16911,J00121:27:H3GGKBBXX:5:1107:25175:5481,J00121:27:H3GGKBBXX:5:1228:23023:8119,J00121:27:H3GGKBBXX:5:2218:12368:29536,J00121:27:H3GGKBBXX:5:1118:29132:22502,J00121:27:H3GGKBBXX:5:2210:2514:30784,J00121:27:H3GGKBBXX:5:1216:8877:12726,J00121:27:H3GGKBBXX:5:1125:20385:41809,J00121:27:H3GGKBBXX:5:2115:14539:8224,J00121:27:H3GGKBBXX:5:1105:26727:2475,J00121:27:H3GGKBBXX:5:1105:12033:12357;sequence=TATACCTTAATTTTGATTCTACCTAATTCCTCAAAACAATAACCA;start=71325;subtype=IES;support_ref=129;support_variant=11;type=IES;
scaffold51_176_with_IES	MILORD	internal_eliminated_sequence	71919	71962	.	.	.	ID=MILORD.176.71919.71962;Name=MILORD.176.71919.71962;bounded_by_ta=TRUE;common_boundary=Both;end=71962;ies_id=IESPGM.PTET51.1.176.68048;ies_left_dist=0;ies_min_dist=0;ies_right_dist=0;junction_seq=ttaatgatatcatcaTAcccaaatttgatcca;read_names=J00121:27:H3GGKBBXX:5:1107:9719:48685,J00121:27:H3GGKBBXX:5:2113:19431:10862,J00121:27:H3GGKBBXX:5:1110:7892:5147,J00121:27:H3GGKBBXX:5:2110:30746:31206,J00121:27:H3GGKBBXX:5:2217:13961:46504,J00121:27:H3GGKBBXX:5:1101:3234:24296,J00121:27:H3GGKBBXX:5:1212:5609:16805,J00121:27:H3GGKBBXX:5:2110:8887:3283,J00121:27:H3GGKBBXX:5:2203:8795:37202,J00121:27:H3GGKBBXX:5:2207:20303:9209,J00121:27:H3GGKBBXX:5:1203:29650:19249,J00121:27:H3GGKBBXX:5:1227:27773:48280,J00121:27:H3GGKBBXX:5:2202:15087:15223,J00121:27:H3GGKBBXX:5:2224:26047:27918,J00121:27:H3GGKBBXX:5:2212:5863:38345,J00121:27:H3GGKBBXX:5:1212:25438:35339,J00121:27:H3GGKBBXX:5:1225:18507:12075,J00121:27:H3GGKBBXX:5:1225:18182:11583,J00121:27:H3GGKBBXX:5:1104:15402:25791,J00121:27:H3GGKBBXX:5:2109:23835:2316,J00121:27:H3GGKBBXX:5:2222:21653:14291;sequence=TACACTTACTCTCATCTTTATTATCGATATCCGACATCCCTCTG;start=71919;subtype=IES;support_ref=21;support_variant=21;type=IES;
scaffold51_176_with_IES	MILORD	internal_eliminated_sequence	73787	73865	.	.	.	ID=MILORD.176.73787.73865;Name=MILORD.176.73787.73865;bounded_by_ta=TRUE;common_boundary=None;end=73865;ies_id=IESPGM.PTET51.1.176.70438;ies_left_dist=566;ies_min_dist=566;ies_right_dist=1041;junction_seq=tcatcattattatttTActgtcatcttctctc;read_names=J00121:27:H3GGKBBXX:5:2201:5335:44675;sequence=TACACTAAAAAAGTGAAAAATTACAAATCTGATATTACTCAAGTTAAAACCCATTTGTGTATAAAATCTCACTCGATAG;start=73787;subtype=MAC;support_ref=89;support_variant=1;type=CRYPTIC;
scaffold51_176_with_IES	MILORD	internal_eliminated_sequence	74351	74906	.	.	.	ID=MILORD.176.74351.74906;Name=MILORD.176.74351.74906;bounded_by_ta=TRUE;common_boundary=RIGHT;end=74906;ies_id=IESPGM.PTET51.1.176.70438;ies_left_dist=2;ies_min_dist=0;ies_right_dist=0;junction_seq=cattcaagtgctgctTAcatagccttaagcgt;read_names=J00121:27:H3GGKBBXX:5:1209:26037:37572,J00121:27:H3GGKBBXX:5:1222:5507:38504;sequence=TATATTGAAGCAACAGTTAAAATCAATTTTTTTACAAATAGTCAAGAATTCCTATGCTTTAACTTAATTTTTAACTTTAATTAATTTAATCTTGAGTTTAATTATTTATTTTTTAACTTAGGCGTATTATTTAAAGTGTTTCAATCAAAAATTTTACTAAATTTATAATTTTCAATTAAAAAATTTATTTTGTAATTTTATAAATAAAAATTTTTTTATCTTTTAATTTATCGTGATTTCATAAGTGGCATGCTTCGGGAATGTTTCCCCTAACCCTTCCCTGGGGCCTGAGGGACAGCGGAAGGGATAGAGAGAGCATGGTGACGTCGAAAAAGCAAACGATAAAACAAGGGGAAAGAGAGTGAGGTTTAAGGATGATGGCTCCCCCAAACCCGGTCGAGCCTAGCTGCTCGGAGGAGGATGTTGAATTATGTTGAATTATGTTTTATAAATTATATTTATTACAGGATATCATTTGAAAATATGATAGACTGATAAAAATAAGAAAAGAATGTAAAGAAATATTTTATTATTAAATCAAGATTTAATACTTCAA;start=74351;subtype=PARTIAL_EXTERNAL;support_ref=3;support_variant=2;type=ALTERNATIVE;
scaffold51_176_with_IES	MILORD	internal_eliminated_sequence	74353	74906	.	.	.	ID=MILORD.176.74353.74906;Name=MILORD.176.74353.74906;bounded_by_ta=TRUE;common_boundary=Both;end=74906;ies_id=IESPGM.PTET51.1.176.70438;ies_left_dist=0;ies_min_dist=0;ies_right_dist=0;junction_seq=ttcaagtgctgcttaTAcatagccttaagcgt;read_names=J00121:27:H3GGKBBXX:5:2205:25144:35884,J00121:27:H3GGKBBXX:5:1115:10673:8840,J00121:27:H3GGKBBXX:5:2220:17726:34424,J00121:27:H3GGKBBXX:5:2210:23663:13869,J00121:27:H3GGKBBXX:5:2220:21745:38679,J00121:27:H3GGKBBXX:5:2120:15534:2563,J00121:27:H3GGKBBXX:5:2218:18873:16612,J00121:27:H3GGKBBXX:5:1109:27823:28815,J00121:27:H3GGKBBXX:5:2117:25154:38750,J00121:27:H3GGKBBXX:5:2101:25570:4866,J00121:27:H3GGKBBXX:5:1202:21085:1420,J00121:27:H3GGKBBXX:5:1122:25134:42689,J00121:27:H3GGKBBXX:5:2206:10764:25703,J00121:27:H3GGKBBXX:5:1223:8450:44728,J00121:27:H3GGKBBXX:5:2104:21988:42091,J00121:27:H3GGKBBXX:5:2206:19400:31910,J00121:27:H3GGKBBXX:5:1218:23561:20691,J00121:27:H3GGKBBXX:5:2214:19908:35743,J00121:27:H3GGKBBXX:5:1223:26240:5534,J00121:27:H3GGKBBXX:5:2219:31974:6853,J00121:27:H3GGKBBXX:5:1114:20354:9895,J00121:27:H3GGKBBXX:5:1224:9019:12761,J00121:27:H3GGKBBXX:5:2122:32380:20252,J00121:27:H3GGKBBXX:5:1106:6593:19074,J00121:27:H3GGKBBXX:5:1116:12439:7539,J00121:27:H3GGKBBXX:5:1223:26260:11372,J00121:27:H3GGKBBXX:5:1215:4655:8224,J00121:27:H3GGKBBXX:5:2223:22394:41176,J00121:27:H3GGKBBXX:5:1205:9993:7978,J00121:27:H3GGKBBXX:5:1206:15108:40367,J00121:27:H3GGKBBXX:5:2112:9516:27479,J00121:27:H3GGKBBXX:5:1120:26027:38433,J00121:27:H3GGKBBXX:5:1114:21450:17597,J00121:27:H3GGKBBXX:5:1120:7395:17474,J00121:27:H3GGKBBXX:5:1109:9354:25474,J00121:27:H3GGKBBXX:5:1106:27904:21922,J00121:27:H3GGKBBXX:5:1115:11931:21782,J00121:27:H3GGKBBXX:5:1216:11332:45396,J00121:27:H3GGKBBXX:5:1201:5122:28375,J00121:27:H3GGKBBXX:5:2222:14560:38433,J00121:27:H3GGKBBXX:5:2201:19735:2070,J00121:27:H3GGKBBXX:5:2205:14265:23927,J00121:27:H3GGKBBXX:5:1114:6076:29219,J00121:27:H3GGKBBXX:5:2224:25114:36323,J00121:27:H3GGKBBXX:5:1121:19441:2475,J00121:27:H3GGKBBXX:5:2215:31142:9631,J00121:27:H3GGKBBXX:5:1206:12997:20885,J00121:27:H3GGKBBXX:5:2224:6969:42548;sequence=TATTGAAGCAACAGTTAAAATCAATTTTTTTACAAATAGTCAAGAATTCCTATGCTTTAACTTAATTTTTAACTTTAATTAATTTAATCTTGAGTTTAATTATTTATTTTTTAACTTAGGCGTATTATTTAAAGTGTTTCAATCAAAAATTTTACTAAATTTATAATTTTCAATTAAAAAATTTATTTTGTAATTTTATAAATAAAAATTTTTTTATCTTTTAATTTATCGTGATTTCATAAGTGGCATGCTTCGGGAATGTTTCCCCTAACCCTTCCCTGGGGCCTGAGGGACAGCGGAAGGGATAGAGAGAGCATGGTGACGTCGAAAAAGCAAACGATAAAACAAGGGGAAAGAGAGTGAGGTTTAAGGATGATGGCTCCCCCAAACCCGGTCGAGCCTAGCTGCTCGGAGGAGGATGTTGAATTATGTTGAATTATGTTTTATAAATTATATTTATTACAGGATATCATTTGAAAATATGATAGACTGATAAAAATAAGAAAAGAATGTAAAGAAATATTTTATTATTAAATCAAGATTTAATACTTCAA;start=74353;subtype=IES;support_ref=6;support_variant=48;type=IES;
scaffold51_176_with_IES	MILORD	internal_eliminated_sequence	76777	76803	.	.	.	ID=MILORD.176.76777.76803;Name=MILORD.176.76777.76803;bounded_by_ta=TRUE;common_boundary=Both;end=76803;ies_id=IESPGM.PTET51.1.176.72308;ies_left_dist=0;ies_min_dist=0;ies_right_dist=0;junction_seq=attttataattatttTAtttcattctctaaag;read_names=J00121:27:H3GGKBBXX:5:1121:28300:16735,J00121:27:H3GGKBBXX:5:2207:18741:48561,J00121:27:H3GGKBBXX:5:1125:12571:14590,J00121:27:H3GGKBBXX:5:1201:7578:2598,J00121:27:H3GGKBBXX:5:1111:13494:11055,J00121:27:H3GGKBBXX:5:2202:4777:19337,J00121:27:H3GGKBBXX:5:1221:23764:19812,J00121:27:H3GGKBBXX:5:2121:19045:14977,J00121:27:H3GGKBBXX:5:2124:19512:5235,J00121:27:H3GGKBBXX:5:2203:6888:47858,J00121:27:H3GGKBBXX:5:2108:19187:13535,J00121:27:H3GGKBBXX:5:2213:5223:24648,J00121:27:H3GGKBBXX:5:1125:14336:4813,J00121:27:H3GGKBBXX:5:2106:14215:6290,J00121:27:H3GGKBBXX:5:2228:9414:31699,J00121:27:H3GGKBBXX:5:1119:23257:28217,J00121:27:H3GGKBBXX:5:2206:17442:42864,J00121:27:H3GGKBBXX:5:1223:26362:8945,J00121:27:H3GGKBBXX:5:2220:17127:6589,J00121:27:H3GGKBBXX:5:1203:6583:21623,J00121:27:H3GGKBBXX:5:2110:19065:39242,J00121:27:H3GGKBBXX:5:1209:8146:4180,J00121:27:H3GGKBBXX:5:1207:21430:17913,J00121:27:H3GGKBBXX:5:1115:9364:48456,J00121:27:H3GGKBBXX:5:1116:2747:43884,J00121:27:H3GGKBBXX:5:1220:30482:22098,J00121:27:H3GGKBBXX:5:2115:5396:42425,J00121:27:H3GGKBBXX:5:1216:8004:8717,J00121:27:H3GGKBBXX:5:2109:27955:2176,J00121:27:H3GGKBBXX:5:1220:18649:23997,J00121:27:H3GGKBBXX:5:1213:26392:26723,J00121:27:H3GGKBBXX:5:1209:7973:4831,J00121:27:H3GGKBBXX:5:1115:14133:7134,J00121:27:H3GGKBBXX:5:2202:6969:49019,J00121:27:H3GGKBBXX:5:2223:11058:4092,J00121:27:H3GGKBBXX:5:1220:13078:33545,J00121:27:H3GGKBBXX:5:2228:27661:15662;sequence=TATAGGTCAAACTATTTTTCTTAACTA;start=76777;subtype=IES;support_ref=3;support_variant=37;type=IES;
scaffold51_176_with_IES	MILORD	internal_eliminated_sequence	78169	78259	.	.	.	ID=MILORD.176.78169.78259;Name=MILORD.176.78169.78259;bounded_by_ta=TRUE;common_boundary=Both;end=78259;ies_id=IESPGM.PTET51.1.176.73673;ies_left_dist=0;ies_min_dist=0;ies_right_dist=0;junction_seq=cgaaattagttctaaTAtctatttttattgtt;read_names=J00121:27:H3GGKBBXX:5:1206:20567:21799,J00121:27:H3GGKBBXX:5:2224:5639:6378,J00121:27:H3GGKBBXX:5:2104:21613:39611,J00121:27:H3GGKBBXX:5:2209:18781:30099,J00121:27:H3GGKBBXX:5:1106:14296:34635,J00121:27:H3GGKBBXX:5:1121:28919:5042,J00121:27:H3GGKBBXX:5:2117:3173:11636,J00121:27:H3GGKBBXX:5:2220:25702:47823,J00121:27:H3GGKBBXX:5:1217:16812:32455,J00121:27:H3GGKBBXX:5:1114:24282:13605,J00121:27:H3GGKBBXX:5:1126:15300:35919,J00121:27:H3GGKBBXX:5:2227:19309:33475,J00121:27:H3GGKBBXX:5:1120:27915:41141,J00121:27:H3GGKBBXX:5:1123:13382:10651,J00121:27:H3GGKBBXX:5:1220:2798:17175,J00121:27:H3GGKBBXX:5:2219:26301:1736,J00121:27:H3GGKBBXX:5:1218:19603:22661,J00121:27:H3GGKBBXX:5:1118:16133:44464,J00121:27:H3GGKBBXX:5:1112:22181:10704,J00121:27:H3GGKBBXX:5:2118:21582:24050,J00121:27:H3GGKBBXX:5:1203:23358:5851,J00121:27:H3GGKBBXX:5:2109:9607:47471,J00121:27:H3GGKBBXX:5:2111:27986:14467,J00121:27:H3GGKBBXX:5:1217:9384:34213,J00121:27:H3GGKBBXX:5:2203:16701:32437,J00121:27:H3GGKBBXX:5:1220:26220:37607,J00121:27:H3GGKBBXX:5:1118:27904:39365,J00121:27:H3GGKBBXX:5:1218:5345:44869,J00121:27:H3GGKBBXX:5:1204:8643:43585,J00121:27:H3GGKBBXX:5:1225:7588:9719,J00121:27:H3GGKBBXX:5:1202:15919:20639,J00121:27:H3GGKBBXX:5:2204:20527:41563,J00121:27:H3GGKBBXX:5:2102:15605:37220,J00121:27:H3GGKBBXX:5:1101:3082:15487,J00121:27:H3GGKBBXX:5:2208:14651:20621,J00121:27:H3GGKBBXX:5:1120:19228:45994,J00121:27:H3GGKBBXX:5:1112:2351:48790,J00121:27:H3GGKBBXX:5:1208:15889:48333,J00121:27:H3GGKBBXX:5:1202:15899:20709,J00121:27:H3GGKBBXX:5:1215:7293:6079,J00121:27:H3GGKBBXX:5:2102:15564:37220,J00121:27:H3GGKBBXX:5:2121:4848:43198,J00121:27:H3GGKBBXX:5:1218:5720:44886,J00121:27:H3GGKBBXX:5:2212:32583:43919,J00121:27:H3GGKBBXX:5:1119:28361:5587,J00121:27:H3GGKBBXX:5:2202:23835:41704,J00121:27:H3GGKBBXX:5:1105:11566:37607,J00121:27:H3GGKBBXX:5:1108:10297:9350,J00121:27:H3GGKBBXX:5:2104:11180:4127,J00121:27:H3GGKBBXX:5:1212:6411:38134;sequence=TACAGTCCGTGATAAAATAATTATATAACTTTATCATAAATGGATTGAATATATCTATATGTATGAACTAAAAATTTTGGATTTCCTACTT;start=78169;subtype=IES;support_ref=20;support_variant=50;type=IES;
scaffold51_176_with_IES	MILORD	internal_eliminated_sequence	82342	82389	.	.	.	ID=MILORD.176.82342.82389;Name=MILORD.176.82342.82389;bounded_by_ta=TRUE;common_boundary=Both;end=82389;ies_id=IESPGM.PTET51.1.176.77755;ies_left_dist=0;ies_min_dist=0;ies_right_dist=0;junction_seq=tgataaacctattgaTAtccaacgaccatata;read_names=J00121:27:H3GGKBBXX:5:1217:6137:32033,J00121:27:H3GGKBBXX:5:1106:29985:37624,J00121:27:H3GGKBBXX:5:1206:24089:16049,J00121:27:H3GGKBBXX:5:1203:29011:33545,J00121:27:H3GGKBBXX:5:2227:17208:14256,J00121:27:H3GGKBBXX:5:2121:15087:44763,J00121:27:H3GGKBBXX:5:2102:6370:13201,J00121:27:H3GGKBBXX:5:1117:6319:29852,J00121:27:H3GGKBBXX:5:1221:13585:46451,J00121:27:H3GGKBBXX:5:1120:13230:32648,J00121:27:H3GGKBBXX:5:2219:25033:32666;sequence=TACATTCAATTTCACATATTCATCAATTTGAATCAACCTATTCAACTG;start=82342;subtype=IES;support_ref=6;support_variant=11;type=IES;
scaffold51_176_with_IES	MILORD	internal_eliminated_sequence	83987	84035	.	.	.	ID=MILORD.176.83987.84035;Name=MILORD.176.83987.84035;bounded_by_ta=TRUE;common_boundary=Both;end=84035;ies_id=IESPGM.PTET51.1.176.79352;ies_left_dist=0;ies_min_dist=0;ies_right_dist=0;junction_seq=cagaatgaggtgagtTAccaaagcatatcgtt;read_names=J00121:27:H3GGKBBXX:5:1104:19674:42970,J00121:27:H3GGKBBXX:5:1208:9222:39066,J00121:27:H3GGKBBXX:5:1123:31294:23892,J00121:27:H3GGKBBXX:5:1221:5954:27285,J00121:27:H3GGKBBXX:5:2210:14215:12163,J00121:27:H3GGKBBXX:5:1102:12530:4778,J00121:27:H3GGKBBXX:5:2117:8379:3811,J00121:27:H3GGKBBXX:5:2221:2453:37818,J00121:27:H3GGKBBXX:5:2203:23054:7679,J00121:27:H3GGKBBXX:5:2210:9841:7609,J00121:27:H3GGKBBXX:5:2210:11150:23768,J00121:27:H3GGKBBXX:5:2210:21511:29870,J00121:27:H3GGKBBXX:5:2211:10155:16172,J00121:27:H3GGKBBXX:5:1218:14590:7082,J00121:27:H3GGKBBXX:5:2107:6685:47120,J00121:27:H3GGKBBXX:5:1208:6116:34284,J00121:27:H3GGKBBXX:5:1206:19309:11601,J00121:27:H3GGKBBXX:5:1105:19380:16647,J00121:27:H3GGKBBXX:5:2110:8511:26090,J00121:27:H3GGKBBXX:5:1207:9120:12445,J00121:27:H3GGKBBXX:5:1105:17330:37255,J00121:27:H3GGKBBXX:5:1121:14194:24507,J00121:27:H3GGKBBXX:5:1101:24403:20357,J00121:27:H3GGKBBXX:5:2211:25033:25316,J00121:27:H3GGKBBXX:5:2226:20659:2580,J00121:27:H3GGKBBXX:5:2201:20476:40069,J00121:27:H3GGKBBXX:5:2223:6999:19496,J00121:27:H3GGKBBXX:5:2216:7151:5306,J00121:27:H3GGKBBXX:5:1201:11769:3811,J00121:27:H3GGKBBXX:5:1102:24160:42442,J00121:27:H3GGKBBXX:5:1110:19593:47717,J00121:27:H3GGKBBXX:5:1105:19634:43005,J00121:27:H3GGKBBXX:5:2213:18893:15346,J00121:27:H3GGKBBXX:5:2227:12023:43251,J00121:27:H3GGKBBXX:5:2107:6715:16225,J00121:27:H3GGKBBXX:5:2218:3742:16524,J00121:27:H3GGKBBXX:5:1221:17675:34371,J00121:27:H3GGKBBXX:5:1210:11322:11055,J00121:27:H3GGKBBXX:5:2212:14072:8717,J00121:27:H3GGKBBXX:5:1105:5842:23681,J00121:27:H3GGKBBXX:5:1213:24921:18546,J00121:27:H3GGKBBXX:5:2223:8704:29307,J00121:27:H3GGKBBXX:5:1220:14509:18370,J00121:27:H3GGKBBXX:5:2226:20577:15733,J00121:27:H3GGKBBXX:5:2111:8521:38310,J00121:27:H3GGKBBXX:5:2120:32522:37730,J00121:27:H3GGKBBXX:5:1205:3813:16471,J00121:27:H3GGKBBXX:5:1114:12895:42442,J00121:27:H3GGKBBXX:5:1103:28564:36816,J00121:27:H3GGKBBXX:5:2104:4016:24314,J00121:27:H3GGKBBXX:5:1218:28747:18282,J00121:27:H3GGKBBXX:5:1114:1600:45836,J00121:27:H3GGKBBXX:5:1221:25855:29870,J00121:27:H3GGKBBXX:5:2219:27468:10546;sequence=TACAGGCAATTAAATAATGATATTGTAAATTCTTAACATTGCACGGCTG;start=83987;subtype=IES;support_ref=4;support_variant=54;type=IES;
scaffold51_176_with_IES	MILORD	internal_eliminated_sequence	84242	84297	.	.	.	ID=MILORD.176.84242.84297;Name=MILORD.176.84242.84297;bounded_by_ta=TRUE;common_boundary=Both;end=84297;ies_id=IESPGM.PTET51.1.176.79558;ies_left_dist=0;ies_min_dist=0;ies_right_dist=0;junction_seq=ttaaattttatataaTAttaatatatgaaata;read_names=J00121:27:H3GGKBBXX:5:1223:11038:6343,J00121:27:H3GGKBBXX:5:1119:27143:5165,J00121:27:H3GGKBBXX:5:1113:16001:2176,J00121:27:H3GGKBBXX:5:2215:23663:11020,J00121:27:H3GGKBBXX:5:1125:13920:17667,J00121:27:H3GGKBBXX:5:1212:22912:30116,J00121:27:H3GGKBBXX:5:1118:4696:45959,J00121:27:H3GGKBBXX:5:1125:14052:18282,J00121:27:H3GGKBBXX:5:1118:17624:39734,J00121:27:H3GGKBBXX:5:1220:4665:40174,J00121:27:H3GGKBBXX:5:2215:22830:10915,J00121:27:H3GGKBBXX:5:2126:3346:22450,J00121:27:H3GGKBBXX:5:1126:24282:39805,J00121:27:H3GGKBBXX:5:1217:6390:23048,J00121:27:H3GGKBBXX:5:1202:9130:20199,J00121:27:H3GGKBBXX:5:1228:29254:22819,J00121:27:H3GGKBBXX:5:1125:23155:18546,J00121:27:H3GGKBBXX:5:1116:28412:44570,J00121:27:H3GGKBBXX:5:2105:18609:7328,J00121:27:H3GGKBBXX:5:1217:15909:14854,J00121:27:H3GGKBBXX:5:2119:22577:22889,J00121:27:H3GGKBBXX:5:1228:3194:12726,J00121:27:H3GGKBBXX:5:1214:16792:27953,J00121:27:H3GGKBBXX:5:2110:17401:25105,J00121:27:H3GGKBBXX:5:2205:2838:37150,J00121:27:H3GGKBBXX:5:2226:10379:15926,J00121:27:H3GGKBBXX:5:2205:21866:32525,J00121:27:H3GGKBBXX:5:2210:20608:11038,J00121:27:H3GGKBBXX:5:1203:9364:38961,J00121:27:H3GGKBBXX:5:2119:22404:22766,J00121:27:H3GGKBBXX:5:1208:30005:29360,J00121:27:H3GGKBBXX:5:1220:20192:9227,J00121:27:H3GGKBBXX:5:1221:16823:21782,J00121:27:H3GGKBBXX:5:1207:18020:13939,J00121:27:H3GGKBBXX:5:2219:11840:47049,J00121:27:H3GGKBBXX:5:1203:7162:46750;sequence=TACAGCCAATTACAATAATTCCTTTAAAGTTATATAGTAATACAGAAAATACTCTG;start=84242;subtype=IES;support_ref=2;support_variant=36;type=IES;
scaffold51_176_with_IES	MILORD	internal_eliminated_sequence	87373	87436	.	.	.	ID=MILORD.176.87373.87436;Name=MILORD.176.87373.87436;bounded_by_ta=TRUE;common_boundary=Both;end=87436;ies_id=IESPGM.PTET51.1.176.82633;ies_left_dist=0;ies_min_dist=0;ies_right_dist=0;junction_seq=aaaagaagtggttatTAttacatgttgagaat;read_names=J00121:27:H3GGKBBXX:5:1115:7801:23241,J00121:27:H3GGKBBXX:5:1211:15798:9807,J00121:27:H3GGKBBXX:5:1220:11129:7978,J00121:27:H3GGKBBXX:5:1217:4888:13799,J00121:27:H3GGKBBXX:5:1115:12723:11407,J00121:27:H3GGKBBXX:5:1127:12672:7029,J00121:27:H3GGKBBXX:5:1220:11109:7591,J00121:27:H3GGKBBXX:5:2118:14834:46786,J00121:27:H3GGKBBXX:5:2113:9333:39225,J00121:27:H3GGKBBXX:5:1120:16001:25034,J00121:27:H3GGKBBXX:5:1223:26788:20937,J00121:27:H3GGKBBXX:5:2125:28300:30626,J00121:27:H3GGKBBXX:5:1213:25753:2650,J00121:27:H3GGKBBXX:5:1228:26372:3336,J00121:27:H3GGKBBXX:5:2107:15290:11882,J00121:27:H3GGKBBXX:5:2107:15788:12462,J00121:27:H3GGKBBXX:5:2220:10419:38187,J00121:27:H3GGKBBXX:5:2108:10074:14836,J00121:27:H3GGKBBXX:5:1105:21339:10897;sequence=TACAGTCAACTGTTATTTTGTTACAACATCTGATTTCTAATTAATTAAATACCTTATTTGAATG;start=87373;subtype=IES;support_ref=52;support_variant=19;type=IES;
scaffold51_176_with_IES	MILORD	internal_eliminated_sequence	87691	87739	.	.	.	ID=MILORD.176.87691.87739;Name=MILORD.176.87691.87739;bounded_by_ta=TRUE;common_boundary=Both;end=87739;ies_id=IESPGM.PTET51.1.176.82887;ies_left_dist=0;ies_min_dist=0;ies_right_dist=0;junction_seq=aggtgatttaagatgTAtcacttaagagtatt;read_names=J00121:27:H3GGKBBXX:5:2203:24190:42706,J00121:27:H3GGKBBXX:5:2211:9374:12708,J00121:27:H3GGKBBXX:5:2126:17766:8611,J00121:27:H3GGKBBXX:5:1124:13149:19460,J00121:27:H3GGKBBXX:5:2221:17005:42425,J00121:27:H3GGKBBXX:5:2226:7821:12480,J00121:27:H3GGKBBXX:5:1228:27377:29554,J00121:27:H3GGKBBXX:5:2225:26636:31154,J00121:27:H3GGKBBXX:5:1104:27093:40420,J00121:27:H3GGKBBXX:5:1212:18304:12181,J00121:27:H3GGKBBXX:5:2214:14620:10827,J00121:27:H3GGKBBXX:5:2226:7527:12532,J00121:27:H3GGKBBXX:5:2116:23754:29993,J00121:27:H3GGKBBXX:5:2201:7923:16137,J00121:27:H3GGKBBXX:5:2212:3955:45625,J00121:27:H3GGKBBXX:5:2223:6370:42776,J00121:27:H3GGKBBXX:5:2118:29883:10651,J00121:27:H3GGKBBXX:5:2211:29914:37783,J00121:27:H3GGKBBXX:5:2223:22313:18177,J00121:27:H3GGKBBXX:5:2227:23612:28164,J00121:27:H3GGKBBXX:5:2112:28493:40983;sequence=TACATTAGAAATTAAATAATTAAGTCTAGAAAATTAAATAGTTATGCCT;start=87691;subtype=IES;support_ref=4;support_variant=21;type=IES;
scaffold51_176_with_IES	MILORD	internal_eliminated_sequence	89197	89236	.	.	.	ID=MILORD.176.89197.89236;Name=MILORD.176.89197.89236;bounded_by_ta=TRUE;common_boundary=RIGHT;end=89236;ies_id=IESPGM.PTET51.1.176.84346;ies_left_dist=2;ies_min_dist=0;ies_right_dist=0;junction_seq=gaatttcaatgaggtTAtcagggcattagtta;read_names=J00121:27:H3GGKBBXX:5:2228:6847:2633;sequence=TATACAGTAGGAGTGCAACTGAATTGATTTATTAGAACTG;start=89197;subtype=PARTIAL_EXTERNAL;support_ref=6;support_variant=1;type=ALTERNATIVE;
scaffold51_176_with_IES	MILORD	internal_eliminated_sequence	89199	89236	.	.	.	ID=MILORD.176.89199.89236;Name=MILORD.176.89199.89236;bounded_by_ta=TRUE;common_boundary=Both;end=89236;ies_id=IESPGM.PTET51.1.176.84346;ies_left_dist=0;ies_min_dist=0;ies_right_dist=0;junction_seq=atttcaatgaggttaTAtcagggcattagtta;read_names=J00121:27:H3GGKBBXX:5:2105:6471:16717,J00121:27:H3GGKBBXX:5:1109:32055:29184,J00121:27:H3GGKBBXX:5:1107:11688:5394,J00121:27:H3GGKBBXX:5:2105:11586:4831,J00121:27:H3GGKBBXX:5:1214:13261:5130,J00121:27:H3GGKBBXX:5:2209:2250:23716,J00121:27:H3GGKBBXX:5:2118:24292:7363,J00121:27:H3GGKBBXX:5:1109:8572:42900,J00121:27:H3GGKBBXX:5:1102:11170:2316,J00121:27:H3GGKBBXX:5:2113:20080:23593,J00121:27:H3GGKBBXX:5:1117:2148:24349,J00121:27:H3GGKBBXX:5:1221:15524:42812,J00121:27:H3GGKBBXX:5:1124:9891:13605,J00121:27:H3GGKBBXX:5:2210:30360:40455,J00121:27:H3GGKBBXX:5:1124:11627:7293,J00121:27:H3GGKBBXX:5:2119:12104:23663,J00121:27:H3GGKBBXX:5:1126:24434:3248,J00121:27:H3GGKBBXX:5:1101:22962:11565,J00121:27:H3GGKBBXX:5:1217:6218:32349,J00121:27:H3GGKBBXX:5:2220:7375:41282,J00121:27:H3GGKBBXX:5:1201:17127:29413,J00121:27:H3GGKBBXX:5:2122:29346:5886,J00121:27:H3GGKBBXX:5:2212:15087:30978,J00121:27:H3GGKBBXX:5:2221:10551:9543,J00121:27:H3GGKBBXX:5:1105:29985:43708,J00121:27:H3GGKBBXX:5:2224:16538:32965,J00121:27:H3GGKBBXX:5:1224:19248:29466,J00121:27:H3GGKBBXX:5:2204:27529:32771,J00121:27:H3GGKBBXX:5:2120:5720:14924,J00121:27:H3GGKBBXX:5:1214:19958:4919,J00121:27:H3GGKBBXX:5:1123:15341:38908,J00121:27:H3GGKBBXX:5:1219:6624:22995,J00121:27:H3GGKBBXX:5:1125:12682:31875,J00121:27:H3GGKBBXX:5:2208:11982:20252,J00121:27:H3GGKBBXX:5:1119:28960:13447,J00121:27:H3GGKBBXX:5:1219:6542:21447,J00121:27:H3GGKBBXX:5:2102:14174:6220,J00121:27:H3GGKBBXX:5:1208:3457:46170,J00121:27:H3GGKBBXX:5:2120:5172:14643,J00121:27:H3GGKBBXX:5:1207:25286:47383,J00121:27:H3GGKBBXX:5:1102:8694:48878,J00121:27:H3GGKBBXX:5:2101:19786:16577,J00121:27:H3GGKBBXX:5:2214:21399:17122,J00121:27:H3GGKBBXX:5:2204:19755:32455,J00121:27:H3GGKBBXX:5:1125:20395:31769,J00121:27:H3GGKBBXX:5:2107:20618:46328,J00121:27:H3GGKBBXX:5:1123:16264:20920,J00121:27:H3GGKBBXX:5:1214:5964:38451,J00121:27:H3GGKBBXX:5:2226:20375:41088,J00121:27:H3GGKBBXX:5:2214:14458:25738,J00121:27:H3GGKBBXX:5:2116:20770:20568,J00121:27:H3GGKBBXX:5:2108:15940:23241,J00121:27:H3GGKBBXX:5:1114:20466:11917,J00121:27:H3GGKBBXX:5:1110:13423:35796;sequence=TACAGTAGGAGTGCAACTGAATTGATTTATTAGAACTG;start=89199;subtype=IES;support_ref=18;support_variant=54;type=IES;
scaffold51_176_with_IES	MILORD	internal_eliminated_sequence	90250	90298	.	.	.	ID=MILORD.176.90250.90298;Name=MILORD.176.90250.90298;bounded_by_ta=TRUE;common_boundary=Both;end=90298;ies_id=IESPGM.PTET51.1.176.85359;ies_left_dist=0;ies_min_dist=0;ies_right_dist=0;junction_seq=aattgaatattcaatTAacaataactaaaagg;read_names=J00121:27:H3GGKBBXX:5:1209:19197:27514,J00121:27:H3GGKBBXX:5:2228:17868:10335,J00121:27:H3GGKBBXX:5:2217:5944:23329,J00121:27:H3GGKBBXX:5:2101:13930:32103,J00121:27:H3GGKBBXX:5:1122:25560:35409,J00121:27:H3GGKBBXX:5:2212:27113:42530,J00121:27:H3GGKBBXX:5:1107:15737:44763,J00121:27:H3GGKBBXX:5:1103:4127:4813,J00121:27:H3GGKBBXX:5:2206:3254:31048,J00121:27:H3GGKBBXX:5:2119:23663:32156,J00121:27:H3GGKBBXX:5:1205:15057:38697,J00121:27:H3GGKBBXX:5:2205:22019:8207,J00121:27:H3GGKBBXX:5:2119:18000:10458,J00121:27:H3GGKBBXX:5:1105:9130:17245,J00121:27:H3GGKBBXX:5:2224:12297:39330,J00121:27:H3GGKBBXX:5:1220:11627:38029,J00121:27:H3GGKBBXX:5:2109:9303:20955,J00121:27:H3GGKBBXX:5:2224:15442:22942,J00121:27:H3GGKBBXX:5:2107:9222:10053,J00121:27:H3GGKBBXX:5:1107:15788:45449,J00121:27:H3GGKBBXX:5:1212:9567:17720,J00121:27:H3GGKBBXX:5:1206:10419:25808,J00121:27:H3GGKBBXX:5:1114:23317:46786,J00121:27:H3GGKBBXX:5:2107:29264:18898,J00121:27:H3GGKBBXX:5:1210:10379:32595;sequence=TACAGTCAAGATTTCCTAATTTTATTAGTGATGAATCCTACTTCAAGTG;start=90250;subtype=IES;support_ref=2;support_variant=25;type=IES;
scaffold51_176_with_IES	MILORD	internal_eliminated_sequence	90584	90687	.	.	.	ID=MILORD.176.90584.90687;Name=MILORD.176.90584.90687;bounded_by_ta=TRUE;common_boundary=Both;end=90687;ies_id=IESPGM.PTET51.1.176.85644;ies_left_dist=0;ies_min_dist=0;ies_right_dist=0;junction_seq=cagaagtcatcgagaTAgagcacataatagaa;read_names=J00121:27:H3GGKBBXX:5:1126:22962:12409,J00121:27:H3GGKBBXX:5:2114:12997:1648,J00121:27:H3GGKBBXX:5:2124:11079:23083,J00121:27:H3GGKBBXX:5:2109:23399:29343,J00121:27:H3GGKBBXX:5:1204:17766:15117,J00121:27:H3GGKBBXX:5:2223:9506:31365,J00121:27:H3GGKBBXX:5:1224:26220:25896,J00121:27:H3GGKBBXX:5:2113:4188:13429,J00121:27:H3GGKBBXX:5:1126:23723:20129,J00121:27:H3GGKBBXX:5:2113:4259:13306,J00121:27:H3GGKBBXX:5:1228:9232:42284,J00121:27:H3GGKBBXX:5:1205:10734:11407,J00121:27:H3GGKBBXX:5:1213:25824:35374,J00121:27:H3GGKBBXX:5:1124:27062:10862,J00121:27:H3GGKBBXX:5:2106:9130:41405,J00121:27:H3GGKBBXX:5:2205:17371:16893;sequence=TACAGTAGTGGGCAATATAATTTGATTTGATTTTATTTTCCATTTTGAAATCAGCATAAATAACTTAAATAATTTAAATAATTTAAATAACTCTTGGGCTTCTG;start=90584;subtype=IES;support_ref=0;support_variant=16;type=IES;
scaffold51_176_with_IES	MILORD	internal_eliminated_sequence	93143	93185	.	.	.	ID=MILORD.176.93143.93185;Name=MILORD.176.93143.93185;bounded_by_ta=TRUE;common_boundary=None;end=93185;ies_id=IESPGM.PTET51.1.176.89022;ies_left_dist=923;ies_min_dist=923;ies_right_dist=989;junction_seq=cactgttgattgggaTAgttttgtaagaaaca;read_names=J00121:27:H3GGKBBXX:5:1107:8978:35163,J00121:27:H3GGKBBXX:5:1108:22861:5974;sequence=TACTGTTCATTACAATTTGAATAATCTCTAAGACAATCTAGTG;start=93143;subtype=MAC;support_ref=170;support_variant=2;type=CRYPTIC;
scaffold51_176_with_IES	MILORD	internal_eliminated_sequence	94066	94174	.	.	.	ID=MILORD.176.94066.94174;Name=MILORD.176.94066.94174;bounded_by_ta=TRUE;common_boundary=Both;end=94174;ies_id=IESPGM.PTET51.1.176.89022;ies_left_dist=0;ies_min_dist=0;ies_right_dist=0;junction_seq=gaacaattttcatatTActcagttgctctgtt;read_names=J00121:27:H3GGKBBXX:5:1218:15219:25685,J00121:27:H3GGKBBXX:5:1124:8227:15891,J00121:27:H3GGKBBXX:5:2209:22800:32877,J00121:27:H3GGKBBXX:5:2208:12154:41159,J00121:27:H3GGKBBXX:5:2119:6563:41809,J00121:27:H3GGKBBXX:5:2202:5660:45660,J00121:27:H3GGKBBXX:5:1115:12540:15029,J00121:27:H3GGKBBXX:5:1117:6350:42530,J00121:27:H3GGKBBXX:5:2210:28361:4110,J00121:27:H3GGKBBXX:5:2213:22272:8400,J00121:27:H3GGKBBXX:5:2211:6989:34952,J00121:27:H3GGKBBXX:5:1213:29833:27232,J00121:27:H3GGKBBXX:5:2228:28067:6027,J00121:27:H3GGKBBXX:5:1213:30289:27215,J00121:27:H3GGKBBXX:5:2205:28189:15029,J00121:27:H3GGKBBXX:5:2110:22404:15416;sequence=TATAGTTAAAGCATATAAGAGTTTTGATTTTTCACATGTATAACTGATGTTTTTATATCACCCAAAATTATATACTTATCATAATACTCTCTCTTTATTGCAAGGACTA;start=94066;subtype=IES;support_ref=2;support_variant=16;type=IES;
scaffold51_176_with_IES	MILORD	internal_eliminated_sequence	94268	94337	.	.	.	ID=MILORD.176.94268.94337;Name=MILORD.176.94268.94337;bounded_by_ta=TRUE;common_boundary=None;end=94337;ies_id=IESPGM.PTET51.1.176.89022;ies_left_dist=-202;ies_min_dist=163;ies_right_dist=-163;junction_seq=tttctttgatctgtgTAtcaattgatccacct;read_names=J00121:27:H3GGKBBXX:5:2104:25611:31804;sequence=TATAATTGATCATGTCTGATTTATTCAGAATCTATTGAAGCTCTAAGATTGGACAAGAAGTTCACGGCTG;start=94268;subtype=MAC;support_ref=50;support_variant=1;type=CRYPTIC;
scaffold51_176_with_IES	MILORD	internal_eliminated_sequence	94581	94608	.	.	.	ID=MILORD.176.94581.94608;Name=MILORD.176.94581.94608;bounded_by_ta=TRUE;common_boundary=Both;end=94608;ies_id=IESPGM.PTET51.1.176.89428;ies_left_dist=0;ies_min_dist=0;ies_right_dist=0;junction_seq=aatcaaaaaagttatTAataaaataagatatc;read_names=J00121:27:H3GGKBBXX:5:2201:10084:20515,J00121:27:H3GGKBBXX:5:1203:27275:3354,J00121:27:H3GGKBBXX:5:1222:12692:1754,J00121:27:H3GGKBBXX:5:1222:12753:1859,J00121:27:H3GGKBBXX:5:1212:19248:44552,J00121:27:H3GGKBBXX:5:1203:27255:3354,J00121:27:H3GGKBBXX:5:1128:29559:7451,J00121:27:H3GGKBBXX:5:2225:17127:32648,J00121:27:H3GGKBBXX:5:1105:5589:34178,J00121:27:H3GGKBBXX:5:1220:5213:28991,J00121:27:H3GGKBBXX:5:2122:22617:20322,J00121:27:H3GGKBBXX:5:2226:5609:40578,J00121:27:H3GGKBBXX:5:2221:12875:15891,J00121:27:H3GGKBBXX:5:2102:27996:9244,J00121:27:H3GGKBBXX:5:1226:20385:5868,J00121:27:H3GGKBBXX:5:1106:24424:16207,J00121:27:H3GGKBBXX:5:1221:9841:18933,J00121:27:H3GGKBBXX:5:2119:29508:41862,J00121:27:H3GGKBBXX:5:1218:11373:33053,J00121:27:H3GGKBBXX:5:1108:25479:27215,J00121:27:H3GGKBBXX:5:1104:28737:38908,J00121:27:H3GGKBBXX:5:1104:28331:37959,J00121:27:H3GGKBBXX:5:2214:31172:7961,J00121:27:H3GGKBBXX:5:2128:19766:45379;sequence=TATAGTAAAACCATAATTGTATCCACTA;start=94581;subtype=IES;support_ref=3;support_variant=24;type=IES;
scaffold51_176_with_IES	MILORD	internal_eliminated_sequence	94953	95023	.	.	.	ID=MILORD.176.94953.95023;Name=MILORD.176.94953.95023;bounded_by_ta=TRUE;common_boundary=Both;end=95023;ies_id=IESPGM.PTET51.1.176.89772;ies_left_dist=0;ies_min_dist=0;ies_right_dist=0;junction_seq=tttataatcctagatTAattcatctttcaaaa;read_names=J00121:27:H3GGKBBXX:5:2210:13626:22327,J00121:27:H3GGKBBXX:5:1217:17442:5903,J00121:27:H3GGKBBXX:5:1127:26697:29536;sequence=TATAATTGACTGAAAATAGAATTATTAGTTTCTAGTTATAATTAACTGTTAATTATAATTATTATCAAGTA;start=94953;subtype=IES;support_ref=160;support_variant=3;type=IES;
scaffold51_176_with_IES	MILORD	internal_eliminated_sequence	96657	96713	.	.	.	ID=MILORD.176.96657.96713;Name=MILORD.176.96657.96713;bounded_by_ta=TRUE;common_boundary=Both;end=96713;ies_id=IESPGM.PTET51.1.176.91405;ies_left_dist=0;ies_min_dist=0;ies_right_dist=0;junction_seq=tttttctataacaatTAaaatattcgaagctg;read_names=J00121:27:H3GGKBBXX:5:2104:23612:9104,J00121:27:H3GGKBBXX:5:2119:25266:29870,J00121:27:H3GGKBBXX:5:2119:15422:7785,J00121:27:H3GGKBBXX:5:1104:29670:26107,J00121:27:H3GGKBBXX:5:2124:2524:44341,J00121:27:H3GGKBBXX:5:1202:8765:13693,J00121:27:H3GGKBBXX:5:2226:12916:45291,J00121:27:H3GGKBBXX:5:2219:22506:23399,J00121:27:H3GGKBBXX:5:2219:14184:44781,J00121:27:H3GGKBBXX:5:1106:20334:33985,J00121:27:H3GGKBBXX:5:1219:21014:30204,J00121:27:H3GGKBBXX:5:2109:24180:45537,J00121:27:H3GGKBBXX:5:2112:6329:46293;sequence=TACAGTTGTTTTGGTTAATTTATAACTTATATTAAAAATAGTTTAGCATTTCAATTA;start=96657;subtype=IES;support_ref=94;support_variant=13;type=IES;
scaffold51_176_with_IES	MILORD	internal_eliminated_sequence	97264	97291	.	.	.	ID=MILORD.176.97264.97291;Name=MILORD.176.97264.97291;bounded_by_ta=TRUE;common_boundary=Both;end=97291;ies_id=IESPGM.PTET51.1.176.91955;ies_left_dist=0;ies_min_dist=0;ies_right_dist=0;junction_seq=gttttttattgaatgTAaaataaaagtctata;read_names=J00121:27:H3GGKBBXX:5:1122:5720:41018,J00121:27:H3GGKBBXX:5:2115:29985:33123,J00121:27:H3GGKBBXX:5:1226:11556:34213,J00121:27:H3GGKBBXX:5:1110:14712:30151,J00121:27:H3GGKBBXX:5:1227:27702:31980,J00121:27:H3GGKBBXX:5:1109:15564:36657,J00121:27:H3GGKBBXX:5:2115:22130:33334,J00121:27:H3GGKBBXX:5:1122:5670:40719,J00121:27:H3GGKBBXX:5:1123:24028:2510,J00121:27:H3GGKBBXX:5:1103:9455:32648,J00121:27:H3GGKBBXX:5:2202:14773:30784,J00121:27:H3GGKBBXX:5:1216:25560:18951,J00121:27:H3GGKBBXX:5:2202:14752:30925,J00121:27:H3GGKBBXX:5:1225:7202:48298,J00121:27:H3GGKBBXX:5:2115:30117:24876,J00121:27:H3GGKBBXX:5:2104:29051:25140,J00121:27:H3GGKBBXX:5:1128:18091:26230,J00121:27:H3GGKBBXX:5:1224:14103:33633;sequence=TATAATTAAATAAAAAATTGTTTTATTA;start=97264;subtype=IES;support_ref=0;support_variant=18;type=IES;
scaffold51_176_with_IES	MILORD	internal_eliminated_sequence	97702	97729	.	.	.	ID=MILORD.176.97702.97729;Name=MILORD.176.97702.97729;bounded_by_ta=TRUE;common_boundary=Both;end=97729;ies_id=IESPGM.PTET51.1.176.92365;ies_left_dist=0;ies_min_dist=0;ies_right_dist=0;junction_seq=tggatcctattccagTAattatctgatgaaat;read_names=J00121:27:H3GGKBBXX:5:1114:9485:28938,J00121:27:H3GGKBBXX:5:1222:21623:17192,J00121:27:H3GGKBBXX:5:1205:17107:29554,J00121:27:H3GGKBBXX:5:2217:10003:14713,J00121:27:H3GGKBBXX:5:1212:21653:41159,J00121:27:H3GGKBBXX:5:2119:14864:43849,J00121:27:H3GGKBBXX:5:1209:9090:46891,J00121:27:H3GGKBBXX:5:2211:29701:10581,J00121:27:H3GGKBBXX:5:1202:10531:25650,J00121:27:H3GGKBBXX:5:2107:25033:36323,J00121:27:H3GGKBBXX:5:1102:6847:21940,J00121:27:H3GGKBBXX:5:1221:18274:48772,J00121:27:H3GGKBBXX:5:2213:19603:1701,J00121:27:H3GGKBBXX:5:2115:8176:10809,J00121:27:H3GGKBBXX:5:2205:6634:40596,J00121:27:H3GGKBBXX:5:1209:27549:18036;sequence=TATAACGCTTAGATTTATAAATTGACTA;start=97702;subtype=IES;support_ref=0;support_variant=16;type=IES;
scaffold51_176_with_IES	MILORD	internal_eliminated_sequence	97878	97904	.	.	.	ID=MILORD.176.97878.97904;Name=MILORD.176.97878.97904;bounded_by_ta=TRUE;common_boundary=Both;end=97904;ies_id=IESPGM.PTET51.1.176.92513;ies_left_dist=0;ies_min_dist=0;ies_right_dist=0;junction_seq=ctaaattgaacatagTAcaattgaaataagga;read_names=J00121:27:H3GGKBBXX:5:1113:19390:28375,J00121:27:H3GGKBBXX:5:1123:14113:12796,J00121:27:H3GGKBBXX:5:2113:18832:19355,J00121:27:H3GGKBBXX:5:2203:21115:11425,J00121:27:H3GGKBBXX:5:1204:3965:19267,J00121:27:H3GGKBBXX:5:1222:5731:30837,J00121:27:H3GGKBBXX:5:1122:29153:38011,J00121:27:H3GGKBBXX:5:2215:20111:29307,J00121:27:H3GGKBBXX:5:1204:13667:27567,J00121:27:H3GGKBBXX:5:1126:17249:12603,J00121:27:H3GGKBBXX:5:1211:24434:17386,J00121:27:H3GGKBBXX:5:2108:3955:4479,J00121:27:H3GGKBBXX:5:2228:8613:47049,J00121:27:H3GGKBBXX:5:1215:27671:44166,J00121:27:H3GGKBBXX:5:2222:18456:47506,J00121:27:H3GGKBBXX:5:2108:28777:6097,J00121:27:H3GGKBBXX:5:2112:25986:46311,J00121:27:H3GGKBBXX:5:1112:17624:39172,J00121:27:H3GGKBBXX:5:1212:31091:44605,J00121:27:H3GGKBBXX:5:2215:28676:40807,J00121:27:H3GGKBBXX:5:2228:8603:46926,J00121:27:H3GGKBBXX:5:1224:24606:48667,J00121:27:H3GGKBBXX:5:1219:17289:19777,J00121:27:H3GGKBBXX:5:2212:2331:7855,J00121:27:H3GGKBBXX:5:2216:11627:23927,J00121:27:H3GGKBBXX:5:1223:12581:2264,J00121:27:H3GGKBBXX:5:1111:26778:1859,J00121:27:H3GGKBBXX:5:1128:5741:21500,J00121:27:H3GGKBBXX:5:2210:27874:28270,J00121:27:H3GGKBBXX:5:2124:18538:17896,J00121:27:H3GGKBBXX:5:2103:13352:36059,J00121:27:H3GGKBBXX:5:1105:25093:9913,J00121:27:H3GGKBBXX:5:2116:10226:22204,J00121:27:H3GGKBBXX:5:1211:27174:36622,J00121:27:H3GGKBBXX:5:2122:13321:33475,J00121:27:H3GGKBBXX:5:2102:29244:8594,J00121:27:H3GGKBBXX:5:1102:5934:24085,J00121:27:H3GGKBBXX:5:2119:26900:47506,J00121:27:H3GGKBBXX:5:2125:14265:35567,J00121:27:H3GGKBBXX:5:2224:21501:46381,J00121:27:H3GGKBBXX:5:2126:1621:17737,J00121:27:H3GGKBBXX:5:1223:18446:4620,J00121:27:H3GGKBBXX:5:2108:26717:25210,J00121:27:H3GGKBBXX:5:2216:14590:3846,J00121:27:H3GGKBBXX:5:1109:12753:24472,J00121:27:H3GGKBBXX:5:2117:24850:36007,J00121:27:H3GGKBBXX:5:1219:24779:39365,J00121:27:H3GGKBBXX:5:2102:19035:21676,J00121:27:H3GGKBBXX:5:1111:28544:21623,J00121:27:H3GGKBBXX:5:2101:19715:14941,J00121:27:H3GGKBBXX:5:1105:9445:38152,J00121:27:H3GGKBBXX:5:2219:11789:20586,J00121:27:H3GGKBBXX:5:2106:11099:14994,J00121:27:H3GGKBBXX:5:2227:12520:16471,J00121:27:H3GGKBBXX:5:2216:11677:22151,J00121:27:H3GGKBBXX:5:1104:14671:9754,J00121:27:H3GGKBBXX:5:1206:28929:16594,J00121:27:H3GGKBBXX:5:2120:29569:40702,J00121:27:H3GGKBBXX:5:1208:17980:25685,J00121:27:H3GGKBBXX:5:2122:24413:23153,J00121:27:H3GGKBBXX:5:1106:3569:36024,J00121:27:H3GGKBBXX:5:1219:5812:40156,J00121:27:H3GGKBBXX:5:1213:8795:41563,J00121:27:H3GGKBBXX:5:2117:12083:3020,J00121:27:H3GGKBBXX:5:2106:14813:21184,J00121:27:H3GGKBBXX:5:1107:28118:7169,J00121:27:H3GGKBBXX:5:1215:10206:46399;sequence=TAGAGGGAATCTGAATATTAATGACTA;start=97878;subtype=IES;support_ref=6;support_variant=67;type=IES;
scaffold51_176_with_IES	MILORD	internal_eliminated_sequence	98821	98867	.	.	.	ID=MILORD.176.98821.98867;Name=MILORD.176.98821.98867;bounded_by_ta=TRUE;common_boundary=Both;end=98867;ies_id=IESPGM.PTET51.1.176.93429;ies_left_dist=0;ies_min_dist=0;ies_right_dist=0;junction_seq=ctatttacaggatccTAtcttaaattcattaa;read_names=J00121:27:H3GGKBBXX:5:2106:6593:9192,J00121:27:H3GGKBBXX:5:2217:4980:18036,J00121:27:H3GGKBBXX:5:2212:14407:1420,J00121:27:H3GGKBBXX:5:2216:29356:23874,J00121:27:H3GGKBBXX:5:1221:15026:46346,J00121:27:H3GGKBBXX:5:1216:24627:28270,J00121:27:H3GGKBBXX:5:1201:20029:19496,J00121:27:H3GGKBBXX:5:2209:9140:43673,J00121:27:H3GGKBBXX:5:2201:3041:1947,J00121:27:H3GGKBBXX:5:2219:26453:26898,J00121:27:H3GGKBBXX:5:2217:3802:15961,J00121:27:H3GGKBBXX:5:1205:18812:16436,J00121:27:H3GGKBBXX:5:2120:11464:19109,J00121:27:H3GGKBBXX:5:1119:4817:37765,J00121:27:H3GGKBBXX:5:1217:30269:36675,J00121:27:H3GGKBBXX:5:1227:26575:22749,J00121:27:H3GGKBBXX:5:2111:25905:18001,J00121:27:H3GGKBBXX:5:1212:23043:33862,J00121:27:H3GGKBBXX:5:1213:16934:7240,J00121:27:H3GGKBBXX:5:1116:10480:45080;sequence=TATAGTTGATGAGAGTTCTTAATAAATTGTAAAATGCTATTGGACTA;start=98821;subtype=IES;support_ref=74;support_variant=20;type=IES;
scaffold51_176_with_IES	MILORD	internal_eliminated_sequence	99144	99238	.	.	.	ID=MILORD.176.99144.99238;Name=MILORD.176.99144.99238;bounded_by_ta=TRUE;common_boundary=Both;end=99238;ies_id=IESPGM.PTET51.1.176.93705;ies_left_dist=0;ies_min_dist=0;ies_right_dist=0;junction_seq=caacatttattttaaTAttagaatgtttctgt;read_names=J00121:27:H3GGKBBXX:5:2222:7923:8646,J00121:27:H3GGKBBXX:5:2109:19887:44500,J00121:27:H3GGKBBXX:5:1211:31071:10422,J00121:27:H3GGKBBXX:5:1101:19969:13271,J00121:27:H3GGKBBXX:5:1202:28889:7732,J00121:27:H3GGKBBXX:5:1202:29061:7609,J00121:27:H3GGKBBXX:5:2214:2260:35901,J00121:27:H3GGKBBXX:5:1206:20618:16049,J00121:27:H3GGKBBXX:5:1224:5792:2563,J00121:27:H3GGKBBXX:5:2217:28381:46205,J00121:27:H3GGKBBXX:5:1107:15524:40842,J00121:27:H3GGKBBXX:5:1205:19806:15909,J00121:27:H3GGKBBXX:5:2126:25794:39436,J00121:27:H3GGKBBXX:5:2220:15483:22942,J00121:27:H3GGKBBXX:5:2219:9719:43972,J00121:27:H3GGKBBXX:5:2201:22658:15328,J00121:27:H3GGKBBXX:5:2215:1895:31927,J00121:27:H3GGKBBXX:5:1223:8532:14660,J00121:27:H3GGKBBXX:5:2224:20760:18616,J00121:27:H3GGKBBXX:5:1113:22282:39717,J00121:27:H3GGKBBXX:5:2214:10835:18230,J00121:27:H3GGKBBXX:5:2217:14397:35901,J00121:27:H3GGKBBXX:5:1206:27478:16858,J00121:27:H3GGKBBXX:5:1109:22587:45766,J00121:27:H3GGKBBXX:5:1201:12002:15223,J00121:27:H3GGKBBXX:5:2209:22983:13711,J00121:27:H3GGKBBXX:5:1215:4493:47506,J00121:27:H3GGKBBXX:5:2110:11251:45924,J00121:27:H3GGKBBXX:5:2111:15737:38820,J00121:27:H3GGKBBXX:5:2126:21298:31611,J00121:27:H3GGKBBXX:5:1110:22972:18687,J00121:27:H3GGKBBXX:5:1112:7425:38486,J00121:27:H3GGKBBXX:5:2228:23054:47067,J00121:27:H3GGKBBXX:5:2106:28990:6536,J00121:27:H3GGKBBXX:5:2220:15493:23030,J00121:27:H3GGKBBXX:5:1103:26108:47893,J00121:27:H3GGKBBXX:5:2122:21166:29659,J00121:27:H3GGKBBXX:5:1115:4919:9948,J00121:27:H3GGKBBXX:5:1124:16691:41950,J00121:27:H3GGKBBXX:5:1218:17421:39066,J00121:27:H3GGKBBXX:5:1217:11657:18423,J00121:27:H3GGKBBXX:5:2209:3965:20006,J00121:27:H3GGKBBXX:5:2202:18649:2756;sequence=TACAGTTCCTCTAAAAGACAACTACAATCTTTTAAAGGAAATTGATAGTTTAAATAAGAAATCAGAGAAATAATTTTTGATTATCGAATTGTTTG;start=99144;subtype=IES;support_ref=28;support_variant=43;type=IES;
scaffold51_176_with_IES	MILORD	internal_eliminated_sequence	100051	100079	.	.	.	ID=MILORD.176.100051.100079;Name=MILORD.176.100051.100079;bounded_by_ta=TRUE;common_boundary=Both;end=100079;ies_id=IESPGM.PTET51.1.176.94517;ies_left_dist=0;ies_min_dist=0;ies_right_dist=0;junction_seq=taagagatggaaaatTActatgtctagttgtt;read_names=J00121:27:H3GGKBBXX:5:2111:29548:13623,J00121:27:H3GGKBBXX:5:2207:27752:7838,J00121:27:H3GGKBBXX:5:2208:17746:15785,J00121:27:H3GGKBBXX:5:1118:15940:30696,J00121:27:H3GGKBBXX:5:1123:7801:26195,J00121:27:H3GGKBBXX:5:1113:19187:46416,J00121:27:H3GGKBBXX:5:2117:30634:39066,J00121:27:H3GGKBBXX:5:2120:25986:26476,J00121:27:H3GGKBBXX:5:2219:13798:43867,J00121:27:H3GGKBBXX:5:1227:25408:35251,J00121:27:H3GGKBBXX:5:2219:28036:21061,J00121:27:H3GGKBBXX:5:2110:10186:34899,J00121:27:H3GGKBBXX:5:1214:24556:11829,J00121:27:H3GGKBBXX:5:2201:6066:25369,J00121:27:H3GGKBBXX:5:1223:20791:2246,J00121:27:H3GGKBBXX:5:1106:18903:24648,J00121:27:H3GGKBBXX:5:2221:7527:42460,J00121:27:H3GGKBBXX:5:1104:7923:17263,J00121:27:H3GGKBBXX:5:1220:19177:2158,J00121:27:H3GGKBBXX:5:2219:15361:10036,J00121:27:H3GGKBBXX:5:1107:12428:34495,J00121:27:H3GGKBBXX:5:1216:8603:45203;sequence=TATGGGTAAATATCACAATTGTGTATCTG;start=100051;subtype=IES;support_ref=135;support_variant=22;type=IES;
scaffold51_176_with_IES	MILORD	internal_eliminated_sequence	100534	100562	.	.	.	ID=MILORD.176.100534.100562;Name=MILORD.176.100534.100562;bounded_by_ta=TRUE;common_boundary=Both;end=100562;ies_id=IESPGM.PTET51.1.176.94971;ies_left_dist=0;ies_min_dist=0;ies_right_dist=0;junction_seq=tttttaatcatggccTAattgttgttaacatg;read_names=J00121:27:H3GGKBBXX:5:1228:23713:22186,J00121:27:H3GGKBBXX:5:2108:26037:8137,J00121:27:H3GGKBBXX:5:1103:21247:38873,J00121:27:H3GGKBBXX:5:1220:15818:20779,J00121:27:H3GGKBBXX:5:1127:5203:13078,J00121:27:H3GGKBBXX:5:1213:26859:3723,J00121:27:H3GGKBBXX:5:2208:6542:43427,J00121:27:H3GGKBBXX:5:1221:27316:31839,J00121:27:H3GGKBBXX:5:2122:23287:20111,J00121:27:H3GGKBBXX:5:2124:20029:31875,J00121:27:H3GGKBBXX:5:2116:29883:7099,J00121:27:H3GGKBBXX:5:2103:13920:35321,J00121:27:H3GGKBBXX:5:2103:14072:3618,J00121:27:H3GGKBBXX:5:2118:4584:44394,J00121:27:H3GGKBBXX:5:2201:19065:3301,J00121:27:H3GGKBBXX:5:1212:5304:44166,J00121:27:H3GGKBBXX:5:2113:1854:14871,J00121:27:H3GGKBBXX:5:1118:11535:15891,J00121:27:H3GGKBBXX:5:2118:2635:25122,J00121:27:H3GGKBBXX:5:1108:24596:19144,J00121:27:H3GGKBBXX:5:2208:17990:19302,J00121:27:H3GGKBBXX:5:1126:24332:11161,J00121:27:H3GGKBBXX:5:1213:16082:19197,J00121:27:H3GGKBBXX:5:1201:11089:48772,J00121:27:H3GGKBBXX:5:2208:13707:44412,J00121:27:H3GGKBBXX:5:2103:9364:4391,J00121:27:H3GGKBBXX:5:1118:6745:35092,J00121:27:H3GGKBBXX:5:2117:8663:12075,J00121:27:H3GGKBBXX:5:1208:18507:19707,J00121:27:H3GGKBBXX:5:2126:15930:47032,J00121:27:H3GGKBBXX:5:1221:11525:27232,J00121:27:H3GGKBBXX:5:2207:28645:20603,J00121:27:H3GGKBBXX:5:2209:15240:5640,J00121:27:H3GGKBBXX:5:1106:6380:30872,J00121:27:H3GGKBBXX:5:2101:18101:16471,J00121:27:H3GGKBBXX:5:2218:8907:34829,J00121:27:H3GGKBBXX:5:2215:9780:41897,J00121:27:H3GGKBBXX:5:2216:29559:41141,J00121:27:H3GGKBBXX:5:2211:23937:16489,J00121:27:H3GGKBBXX:5:1208:19339:1455,J00121:27:H3GGKBBXX:5:1103:13372:45520,J00121:27:H3GGKBBXX:5:1108:6309:16436,J00121:27:H3GGKBBXX:5:1121:23622:2475;sequence=TATAGTCTAATAAATAATTAATATAACCA;start=100534;subtype=IES;support_ref=0;support_variant=43;type=IES;
scaffold51_176_with_IES	MILORD	internal_eliminated_sequence	100898	100924	.	.	.	ID=MILORD.176.100898.100924;Name=MILORD.176.100898.100924;bounded_by_ta=TRUE;common_boundary=Both;end=100924;ies_id=IESPGM.PTET51.1.176.95306;ies_left_dist=0;ies_min_dist=0;ies_right_dist=0;junction_seq=tttctatgaatctggTAgttcgaaatatgttt;read_names=J00121:27:H3GGKBBXX:5:2217:22983:17614,J00121:27:H3GGKBBXX:5:2228:26372:47542,J00121:27:H3GGKBBXX:5:1128:29985:32068,J00121:27:H3GGKBBXX:5:2225:8674:27039,J00121:27:H3GGKBBXX:5:2228:11921:6114,J00121:27:H3GGKBBXX:5:1126:19735:9069,J00121:27:H3GGKBBXX:5:1215:10419:21905,J00121:27:H3GGKBBXX:5:2222:2534:44253,J00121:27:H3GGKBBXX:5:2115:8227:37273,J00121:27:H3GGKBBXX:5:2228:26149:9877,J00121:27:H3GGKBBXX:5:1214:12012:32578,J00121:27:H3GGKBBXX:5:1214:8014:22907,J00121:27:H3GGKBBXX:5:1227:20831:3125,J00121:27:H3GGKBBXX:5:1108:7872:28252,J00121:27:H3GGKBBXX:5:1203:3062:26459,J00121:27:H3GGKBBXX:5:1215:12763:14396;sequence=TATGGAAGATATGTTAATAATTTATTA;start=100898;subtype=IES;support_ref=192;support_variant=16;type=IES;
scaffold51_176_with_IES	MILORD	internal_eliminated_sequence	102113	102386	.	.	.	ID=MILORD.176.102113.102386;Name=MILORD.176.102113.102386;bounded_by_ta=TRUE;common_boundary=Both;end=102386;ies_id=IESPGM.PTET51.1.176.96494;ies_left_dist=0;ies_min_dist=0;ies_right_dist=0;junction_seq=tttctttatttatttTAttagaatatataata;read_names=J00121:27:H3GGKBBXX:5:2124:11972:1701,J00121:27:H3GGKBBXX:5:2116:26890:18405,J00121:27:H3GGKBBXX:5:1221:4919:38468,J00121:27:H3GGKBBXX:5:1123:15585:14643,J00121:27:H3GGKBBXX:5:1203:22323:30327,J00121:27:H3GGKBBXX:5:2215:14976:6554,J00121:27:H3GGKBBXX:5:2128:28057:29079,J00121:27:H3GGKBBXX:5:2216:25997:17034,J00121:27:H3GGKBBXX:5:2209:10916:15240,J00121:27:H3GGKBBXX:5:2122:31456:20586,J00121:27:H3GGKBBXX:5:1117:11505:48263,J00121:27:H3GGKBBXX:5:1220:9617:36903,J00121:27:H3GGKBBXX:5:1223:11982:48491;sequence=TATAACTGTTGAACACAAAATATTAAATGAAGTTATAACTAAAATAAATAAAATTCAGAATTCCTACATAAGTATTAAATAATATATTAATTTAACTTACATTTTAATTTTCAAATCTATTAACAACATTTAAAGTCATATCTCAAATTGTTTTTTGATTATTAATTAACTCTTTTCACTGATATAATATTTAAATTTATTTATACTCCTATTAATATCAATTATATTTAACCATCTTATTATCAATTTTTATATATCTTCTGCGCAAGAACAG;start=102113;subtype=IES;support_ref=22;support_variant=13;type=IES;
scaffold51_176_with_IES	MILORD	internal_eliminated_sequence	102878	102987	.	.	.	ID=MILORD.176.102878.102987;Name=MILORD.176.102878.102987;bounded_by_ta=TRUE;common_boundary=Both;end=102987;ies_id=IESPGM.PTET51.1.176.96985;ies_left_dist=0;ies_min_dist=0;ies_right_dist=0;junction_seq=tttcctgtctttcttTAttagtttcatattat;read_names=J00121:27:H3GGKBBXX:5:1124:5589:35268,J00121:27:H3GGKBBXX:5:1106:7283:41194,J00121:27:H3GGKBBXX:5:2214:13210:2897,J00121:27:H3GGKBBXX:5:2209:7892:24911,J00121:27:H3GGKBBXX:5:1219:7689:6202,J00121:27:H3GGKBBXX:5:2201:24251:33774,J00121:27:H3GGKBBXX:5:2214:7141:5956,J00121:27:H3GGKBBXX:5:1211:7182:47630,J00121:27:H3GGKBBXX:5:1208:23175:34653,J00121:27:H3GGKBBXX:5:1226:6360:11073,J00121:27:H3GGKBBXX:5:1124:9272:30081,J00121:27:H3GGKBBXX:5:1217:12175:23434,J00121:27:H3GGKBBXX:5:2216:10257:21764,J00121:27:H3GGKBBXX:5:2121:27823:13412,J00121:27:H3GGKBBXX:5:1211:26463:40033,J00121:27:H3GGKBBXX:5:1206:19339:25580,J00121:27:H3GGKBBXX:5:2124:16346:1402,J00121:27:H3GGKBBXX:5:1111:29427:33035,J00121:27:H3GGKBBXX:5:1117:8258:18265,J00121:27:H3GGKBBXX:5:2221:29782:15539,J00121:27:H3GGKBBXX:5:2220:25733:45027,J00121:27:H3GGKBBXX:5:1210:4980:19267,J00121:27:H3GGKBBXX:5:1113:10612:35602,J00121:27:H3GGKBBXX:5:1201:27123:42653;sequence=TATAGATGATAGATAGATTTTTTAAAATGAAAATATAATAAAATCTTAGAATTCAAAGTATTAATTACATTATTATTAATAAAATCATAAAAATATTCATATTCTAACAA;start=102878;subtype=IES;support_ref=8;support_variant=24;type=IES;
scaffold51_176_with_IES	MILORD	internal_eliminated_sequence	103926	103955	.	.	.	ID=MILORD.176.103926.103955;Name=MILORD.176.103926.103955;bounded_by_ta=TRUE;common_boundary=Both;end=103955;ies_id=IESPGM.PTET51.1.176.97923;ies_left_dist=0;ies_min_dist=0;ies_right_dist=0;junction_seq=gaagaacgatgatggTActcctggaccagccc;read_names=J00121:27:H3GGKBBXX:5:2224:19076:25544,J00121:27:H3GGKBBXX:5:2123:24129:26564,J00121:27:H3GGKBBXX:5:1119:6096:32244,J00121:27:H3GGKBBXX:5:1122:12702:14537,J00121:27:H3GGKBBXX:5:2203:31142:39172,J00121:27:H3GGKBBXX:5:2110:29386:23540,J00121:27:H3GGKBBXX:5:1107:24150:8629,J00121:27:H3GGKBBXX:5:2227:18040:27865,J00121:27:H3GGKBBXX:5:1220:15392:30591,J00121:27:H3GGKBBXX:5:1217:24373:39084,J00121:27:H3GGKBBXX:5:1227:6999:24560,J00121:27:H3GGKBBXX:5:2204:22079:42671,J00121:27:H3GGKBBXX:5:1226:31406:22221,J00121:27:H3GGKBBXX:5:1207:5152:42143,J00121:27:H3GGKBBXX:5:1124:14620:25808,J00121:27:H3GGKBBXX:5:2210:14489:13974,J00121:27:H3GGKBBXX:5:2108:24292:5253,J00121:27:H3GGKBBXX:5:2214:3995:33352,J00121:27:H3GGKBBXX:5:2122:23561:10000,J00121:27:H3GGKBBXX:5:1213:8115:2861,J00121:27:H3GGKBBXX:5:2213:15260:21957,J00121:27:H3GGKBBXX:5:2222:11535:16243,J00121:27:H3GGKBBXX:5:1225:24901:32191,J00121:27:H3GGKBBXX:5:1118:25631:18581,J00121:27:H3GGKBBXX:5:2211:7750:10985,J00121:27:H3GGKBBXX:5:1202:4919:38433,J00121:27:H3GGKBBXX:5:1120:23663:21817,J00121:27:H3GGKBBXX:5:1102:31000:8119,J00121:27:H3GGKBBXX:5:2119:22506:39400,J00121:27:H3GGKBBXX:5:1227:28940:26107,J00121:27:H3GGKBBXX:5:1122:7233:11741,J00121:27:H3GGKBBXX:5:1111:29335:10053,J00121:27:H3GGKBBXX:5:1216:16670:3899,J00121:27:H3GGKBBXX:5:2106:13443:11636,J00121:27:H3GGKBBXX:5:1203:7222:5147,J00121:27:H3GGKBBXX:5:2220:23287:29395,J00121:27:H3GGKBBXX:5:1107:6106:6097,J00121:27:H3GGKBBXX:5:1127:28777:10036,J00121:27:H3GGKBBXX:5:1211:23054:28217,J00121:27:H3GGKBBXX:5:1102:14154:14836,J00121:27:H3GGKBBXX:5:1219:10023:9297,J00121:27:H3GGKBBXX:5:1221:19725:43691,J00121:27:H3GGKBBXX:5:1116:27458:29835,J00121:27:H3GGKBBXX:5:2211:23947:18265,J00121:27:H3GGKBBXX:5:2104:21156:24437,J00121:27:H3GGKBBXX:5:2115:4746:20656,J00121:27:H3GGKBBXX:5:2102:14489:25861,J00121:27:H3GGKBBXX:5:2108:20608:2387,J00121:27:H3GGKBBXX:5:1209:25520:15328,J00121:27:H3GGKBBXX:5:1117:8085:8506,J00121:27:H3GGKBBXX:5:1218:27042:16629,J00121:27:H3GGKBBXX:5:2106:29366:5991;sequence=TATAGATACGTCACAGATTTATTTATACTA;start=103926;subtype=IES;support_ref=9;support_variant=52;type=IES;
scaffold51_176_with_IES	MILORD	internal_eliminated_sequence	104223	104263	.	.	.	ID=MILORD.176.104223.104263;Name=MILORD.176.104223.104263;bounded_by_ta=TRUE;common_boundary=Both;end=104263;ies_id=IESPGM.PTET51.1.176.98190;ies_left_dist=0;ies_min_dist=0;ies_right_dist=0;junction_seq=ctcttagtatgttggTActtcttccacaacaa;read_names=J00121:27:H3GGKBBXX:5:1115:6390:14115,J00121:27:H3GGKBBXX:5:1118:22790:43339;sequence=TACACTCATTATCAATAATTAGTAATTAATCTAATTAACTG;start=104223;subtype=IES;support_ref=2;support_variant=2;type=IES;
scaffold51_176_with_IES	MILORD	internal_eliminated_sequence	104313	104366	.	.	.	ID=MILORD.176.104313.104366;Name=MILORD.176.104313.104366;bounded_by_ta=TRUE;common_boundary=Both;end=104366;ies_id=IESPGM.PTET51.1.176.98239;ies_left_dist=0;ies_min_dist=0;ies_right_dist=0;junction_seq=atcattcaaatttgtTActacctgcaagtttt;read_names=J00121:27:H3GGKBBXX:5:2125:24038:38433,J00121:27:H3GGKBBXX:5:1109:18710:3635,J00121:27:H3GGKBBXX:5:2120:6390:25228,J00121:27:H3GGKBBXX:5:2211:6908:48175,J00121:27:H3GGKBBXX:5:1102:9973:23557,J00121:27:H3GGKBBXX:5:1109:12378:46434,J00121:27:H3GGKBBXX:5:2220:22769:35637,J00121:27:H3GGKBBXX:5:2218:25520:3758,J00121:27:H3GGKBBXX:5:2228:19136:10528,J00121:27:H3GGKBBXX:5:1112:19542:23364,J00121:27:H3GGKBBXX:5:2102:18051:30485;sequence=TATAGATGAACGAAAATGATAATTCAAATTATAATAATTATCTTTAACTTACTA;start=104313;subtype=IES;support_ref=2;support_variant=11;type=IES;
scaffold51_176_with_IES	MILORD	internal_eliminated_sequence	105019	105048	.	.	.	ID=MILORD.176.105019.105048;Name=MILORD.176.105019.105048;bounded_by_ta=TRUE;common_boundary=Both;end=105048;ies_id=IESPGM.PTET51.1.176.98891;ies_left_dist=0;ies_min_dist=0;ies_right_dist=0;junction_seq=tgctggagtgcatggTAacatctcacataatt;read_names=J00121:27:H3GGKBBXX:5:1227:13626:8682,J00121:27:H3GGKBBXX:5:1201:20831:12796,J00121:27:H3GGKBBXX:5:1221:12743:5464,J00121:27:H3GGKBBXX:5:1228:15737:44869,J00121:27:H3GGKBBXX:5:2211:17056:48772,J00121:27:H3GGKBBXX:5:2225:4797:21729,J00121:27:H3GGKBBXX:5:1116:19563:43445,J00121:27:H3GGKBBXX:5:1201:10165:48649,J00121:27:H3GGKBBXX:5:2128:30269:46909,J00121:27:H3GGKBBXX:5:1221:7557:26195,J00121:27:H3GGKBBXX:5:1114:9739:15627,J00121:27:H3GGKBBXX:5:1108:17381:3336,J00121:27:H3GGKBBXX:5:1120:8613:34741,J00121:27:H3GGKBBXX:5:2105:22577:13605,J00121:27:H3GGKBBXX:5:1218:4767:18194,J00121:27:H3GGKBBXX:5:2123:21511:25615,J00121:27:H3GGKBBXX:5:1221:4543:15627,J00121:27:H3GGKBBXX:5:1201:23906:30046,J00121:27:H3GGKBBXX:5:1111:24566:23311,J00121:27:H3GGKBBXX:5:1227:11322:40209,J00121:27:H3GGKBBXX:5:1115:6492:21852,J00121:27:H3GGKBBXX:5:1202:14346:12251,J00121:27:H3GGKBBXX:5:2111:24535:43339,J00121:27:H3GGKBBXX:5:2111:27113:14361,J00121:27:H3GGKBBXX:5:1127:29072:26547,J00121:27:H3GGKBBXX:5:1203:17736:4936,J00121:27:H3GGKBBXX:5:2106:22465:43831,J00121:27:H3GGKBBXX:5:1216:21643:9948,J00121:27:H3GGKBBXX:5:2102:25307:22028,J00121:27:H3GGKBBXX:5:2216:32420:42267,J00121:27:H3GGKBBXX:5:2125:18365:45942,J00121:27:H3GGKBBXX:5:1115:27082:34670,J00121:27:H3GGKBBXX:5:1120:13748:47612,J00121:27:H3GGKBBXX:5:1225:27458:9649,J00121:27:H3GGKBBXX:5:2122:27072:11970,J00121:27:H3GGKBBXX:5:1117:14489:39260,J00121:27:H3GGKBBXX:5:2222:29944:30450,J00121:27:H3GGKBBXX:5:2226:27265:22960,J00121:27:H3GGKBBXX:5:2223:7821:34846,J00121:27:H3GGKBBXX:5:1227:6593:7855,J00121:27:H3GGKBBXX:5:1127:26291:24050,J00121:27:H3GGKBBXX:5:2220:10561:19091,J00121:27:H3GGKBBXX:5:1219:18122:26494,J00121:27:H3GGKBBXX:5:2102:6776:2650,J00121:27:H3GGKBBXX:5:1113:8491:8119,J00121:27:H3GGKBBXX:5:2228:10226:7890,J00121:27:H3GGKBBXX:5:2206:5710:2633,J00121:27:H3GGKBBXX:5:2217:17563:33404,J00121:27:H3GGKBBXX:5:1105:15625:2404,J00121:27:H3GGKBBXX:5:2210:24282:12234,J00121:27:H3GGKBBXX:5:1212:14042:39787,J00121:27:H3GGKBBXX:5:1117:6411:23716,J00121:27:H3GGKBBXX:5:1201:3417:23417,J00121:27:H3GGKBBXX:5:1107:24931:36956,J00121:27:H3GGKBBXX:5:2121:28473:46364,J00121:27:H3GGKBBXX:5:2215:24373:3354,J00121:27:H3GGKBBXX:5:1221:21947:39594,J00121:27:H3GGKBBXX:5:1216:12571:47471,J00121:27:H3GGKBBXX:5:1219:4381:42284,J00121:27:H3GGKBBXX:5:1106:4127:29712,J00121:27:H3GGKBBXX:5:2214:17158:11284,J00121:27:H3GGKBBXX:5:1108:27052:24349;sequence=TACAATGTGATCAGATCTAAATAATGACTA;start=105019;subtype=IES;support_ref=6;support_variant=62;type=IES;
scaffold51_176_with_IES	MILORD	internal_eliminated_sequence	105575	105623	.	.	.	ID=MILORD.176.105575.105623;Name=MILORD.176.105575.105623;bounded_by_ta=TRUE;common_boundary=Both;end=105623;ies_id=IESPGM.PTET51.1.176.99417;ies_left_dist=0;ies_min_dist=0;ies_right_dist=0;junction_seq=agcaacaaacacataTAttaaaacaacaacaa;read_names=J00121:27:H3GGKBBXX:5:2205:27722:10282,J00121:27:H3GGKBBXX:5:1121:28980:16577,J00121:27:H3GGKBBXX:5:1225:8603:29061,J00121:27:H3GGKBBXX:5:2211:19715:48561,J00121:27:H3GGKBBXX:5:1203:11292:37730,J00121:27:H3GGKBBXX:5:1216:7385:39119,J00121:27:H3GGKBBXX:5:2113:12489:10968,J00121:27:H3GGKBBXX:5:2227:22820:10124,J00121:27:H3GGKBBXX:5:2225:19309:45432,J00121:27:H3GGKBBXX:5:1218:6482:10405,J00121:27:H3GGKBBXX:5:1119:12398:36306,J00121:27:H3GGKBBXX:5:1103:16985:36059,J00121:27:H3GGKBBXX:5:1113:16163:36780,J00121:27:H3GGKBBXX:5:2107:8623:30679,J00121:27:H3GGKBBXX:5:2221:9090:38416,J00121:27:H3GGKBBXX:5:1108:14478:42618,J00121:27:H3GGKBBXX:5:1109:21897:34934,J00121:27:H3GGKBBXX:5:2107:8410:30732,J00121:27:H3GGKBBXX:5:2225:8044:7240,J00121:27:H3GGKBBXX:5:1228:24860:18300,J00121:27:H3GGKBBXX:5:1202:26037:25122,J00121:27:H3GGKBBXX:5:1102:28402:9455,J00121:27:H3GGKBBXX:5:2224:16467:21166,J00121:27:H3GGKBBXX:5:2120:18528:22309,J00121:27:H3GGKBBXX:5:2228:17706:42794,J00121:27:H3GGKBBXX:5:2124:17442:11249,J00121:27:H3GGKBBXX:5:1121:5183:11214,J00121:27:H3GGKBBXX:5:1103:13768:6501,J00121:27:H3GGKBBXX:5:1208:29132:29888,J00121:27:H3GGKBBXX:5:2210:3711:23751,J00121:27:H3GGKBBXX:5:1125:19654:10018,J00121:27:H3GGKBBXX:5:2119:21115:36147,J00121:27:H3GGKBBXX:5:1202:4624:4760,J00121:27:H3GGKBBXX:5:2210:15422:4901,J00121:27:H3GGKBBXX:5:1205:6573:6976,J00121:27:H3GGKBBXX:5:1109:26626:18722,J00121:27:H3GGKBBXX:5:2217:18680:34987,J00121:27:H3GGKBBXX:5:1125:10003:44570,J00121:27:H3GGKBBXX:5:1205:16275:30398;sequence=TACAGCGATTAATTATATAATAAAGGAATTAATAAATAGGTTTAAACTG;start=105575;subtype=IES;support_ref=6;support_variant=39;type=IES;
scaffold51_176_with_IES	MILORD	internal_eliminated_sequence	106753	106841	.	.	.	ID=MILORD.176.106753.106841;Name=MILORD.176.106753.106841;bounded_by_ta=TRUE;common_boundary=Both;end=106841;ies_id=IESPGM.PTET51.1.176.100546;ies_left_dist=0;ies_min_dist=0;ies_right_dist=0;junction_seq=ttttgaaaaaactacTAtctgtaaatttcagc;read_names=J00121:27:H3GGKBBXX:5:1227:29021:9825,J00121:27:H3GGKBBXX:5:1104:18771:46188,J00121:27:H3GGKBBXX:5:1123:17340:38293,J00121:27:H3GGKBBXX:5:1120:5172:14854,J00121:27:H3GGKBBXX:5:1210:6005:16753,J00121:27:H3GGKBBXX:5:1205:15696:30732;sequence=TAAAGTATAAAACGTAAACTTTTAGAGAATTTTATTACTGTGTTTATATAAATATGAATTGAAATCAGTAAAATAATTGATTATTACTG;start=106753;subtype=IES;support_ref=6;support_variant=6;type=IES;
scaffold51_176_with_IES	MILORD	internal_eliminated_sequence	108873	108950	.	.	.	ID=MILORD.176.108873.108950;Name=MILORD.176.108873.108950;bounded_by_ta=TRUE;common_boundary=Both;end=108950;ies_id=IESPGM.PTET51.1.176.102577;ies_left_dist=0;ies_min_dist=0;ies_right_dist=0;junction_seq=ctttcatttatttatTAaataaaaaacgacac;read_names=J00121:27:H3GGKBBXX:5:2211:3579:24190,J00121:27:H3GGKBBXX:5:1213:15514:29923,J00121:27:H3GGKBBXX:5:1118:3244:39787,J00121:27:H3GGKBBXX:5:2216:20364:9596,J00121:27:H3GGKBBXX:5:2213:29011:9913,J00121:27:H3GGKBBXX:5:1209:14519:11425,J00121:27:H3GGKBBXX:5:2214:25428:7539,J00121:27:H3GGKBBXX:5:1220:15240:45977,J00121:27:H3GGKBBXX:5:1106:13098:1543,J00121:27:H3GGKBBXX:5:1226:17837:44675,J00121:27:H3GGKBBXX:5:1218:7963:34073,J00121:27:H3GGKBBXX:5:2211:14143:22837,J00121:27:H3GGKBBXX:5:2226:8440:41053,J00121:27:H3GGKBBXX:5:1215:8430:10792,J00121:27:H3GGKBBXX:5:2210:28869:9666,J00121:27:H3GGKBBXX:5:1128:9607:1332,J00121:27:H3GGKBBXX:5:2128:30827:38064,J00121:27:H3GGKBBXX:5:1120:24261:19373,J00121:27:H3GGKBBXX:5:2205:31304:23276,J00121:27:H3GGKBBXX:5:1216:26869:39400,J00121:27:H3GGKBBXX:5:1216:28118:15891,J00121:27:H3GGKBBXX:5:1126:16437:30468;sequence=TAAAGTGAATCAGACAATTTTTATATGTATTTCTTAGTATTTTTAATATAATTAATATTATACAACATAGATTAACCC;start=108873;subtype=IES;support_ref=112;support_variant=22;type=IES;
scaffold51_176_with_IES	MILORD	internal_eliminated_sequence	109204	109260	.	.	.	ID=MILORD.176.109204.109260;Name=MILORD.176.109204.109260;bounded_by_ta=TRUE;common_boundary=Both;end=109260;ies_id=IESPGM.PTET51.1.176.102830;ies_left_dist=0;ies_min_dist=0;ies_right_dist=0;junction_seq=tctttgttaaccaagTAcaagcaaagcctacc;read_names=J00121:27:H3GGKBBXX:5:1119:29518:1156,J00121:27:H3GGKBBXX:5:1118:5863:6554,J00121:27:H3GGKBBXX:5:1219:29762:5446,J00121:27:H3GGKBBXX:5:2213:19563:8981,J00121:27:H3GGKBBXX:5:1204:15158:18722,J00121:27:H3GGKBBXX:5:2109:26534:29466,J00121:27:H3GGKBBXX:5:1214:9354:21430,J00121:27:H3GGKBBXX:5:2103:23389:33897,J00121:27:H3GGKBBXX:5:2205:9962:18089;sequence=TATAGGATTAATTACAAAGATCTACATGATAGAGATTAAATAATAAAGATTCTAATA;start=109204;subtype=IES;support_ref=4;support_variant=9;type=IES;
scaffold51_176_with_IES	MILORD	internal_eliminated_sequence	109233	109260	.	.	.	ID=MILORD.176.109233.109260;Name=MILORD.176.109233.109260;bounded_by_ta=TRUE;common_boundary=RIGHT;end=109260;ies_id=IESPGM.PTET51.1.176.102830;ies_left_dist=-29;ies_min_dist=0;ies_right_dist=0;junction_seq=caaagatctacatgaTAcaagcaaagcctacc;read_names=J00121:27:H3GGKBBXX:5:2206:12205:7662;sequence=TAGAGATTAAATAATAAAGATTCTAATA;start=109233;subtype=PARTIAL_INTERNAL;support_ref=1;support_variant=1;type=ALTERNATIVE;
scaffold51_176_with_IES	MILORD	internal_eliminated_sequence	109355	109384	.	.	.	ID=MILORD.176.109355.109384;Name=MILORD.176.109355.109384;bounded_by_ta=TRUE;common_boundary=Both;end=109384;ies_id=IESPGM.PTET51.1.176.102924;ies_left_dist=0;ies_min_dist=0;ies_right_dist=0;junction_seq=ggaacccatttaaacTAacatctgcgataatg;read_names=J00121:27:H3GGKBBXX:5:1117:25378:46698,J00121:27:H3GGKBBXX:5:1123:29203:20797,J00121:27:H3GGKBBXX:5:2119:26260:28780,J00121:27:H3GGKBBXX:5:1124:17563:47577,J00121:27:H3GGKBBXX:5:2101:11880:33897,J00121:27:H3GGKBBXX:5:2219:3599:19689,J00121:27:H3GGKBBXX:5:2103:27113:3881,J00121:27:H3GGKBBXX:5:1118:8491:7802,J00121:27:H3GGKBBXX:5:2221:13585:39453,J00121:27:H3GGKBBXX:5:1215:16447:17966,J00121:27:H3GGKBBXX:5:2115:21542:43005,J00121:27:H3GGKBBXX:5:1125:16254:7961,J00121:27:H3GGKBBXX:5:2101:11343:46223,J00121:27:H3GGKBBXX:5:1126:12723:21641,J00121:27:H3GGKBBXX:5:1101:6918:31628,J00121:27:H3GGKBBXX:5:1227:7283:6413,J00121:27:H3GGKBBXX:5:1125:6806:25351,J00121:27:H3GGKBBXX:5:2120:28199:28270;sequence=TACAGATGAATAATAATTGATTAGTATCTA;start=109355;subtype=IES;support_ref=2;support_variant=18;type=IES;
scaffold51_176_with_IES	MILORD	internal_eliminated_sequence	109754	109782	.	.	.	ID=MILORD.176.109754.109782;Name=MILORD.176.109754.109782;bounded_by_ta=TRUE;common_boundary=Both;end=109782;ies_id=IESPGM.PTET51.1.176.103293;ies_left_dist=0;ies_min_dist=0;ies_right_dist=0;junction_seq=aaaactgatcgaattTAcaaaccaacatacac;read_names=J00121:27:H3GGKBBXX:5:1118:18944:4110,J00121:27:H3GGKBBXX:5:2123:22516:41211,J00121:27:H3GGKBBXX:5:1225:19167:9877,J00121:27:H3GGKBBXX:5:1224:21075:17755,J00121:27:H3GGKBBXX:5:1112:7770:30292,J00121:27:H3GGKBBXX:5:1210:9577:30222,J00121:27:H3GGKBBXX:5:2219:24627:22924,J00121:27:H3GGKBBXX:5:2210:16650:4251,J00121:27:H3GGKBBXX:5:1212:23439:26916,J00121:27:H3GGKBBXX:5:1123:10257:4040,J00121:27:H3GGKBBXX:5:1204:20344:14695,J00121:27:H3GGKBBXX:5:2103:20496:29835,J00121:27:H3GGKBBXX:5:1212:27884:13306,J00121:27:H3GGKBBXX:5:2124:14894:32472,J00121:27:H3GGKBBXX:5:1222:13494:28815,J00121:27:H3GGKBBXX:5:1212:9577:2404,J00121:27:H3GGKBBXX:5:2204:6928:2598,J00121:27:H3GGKBBXX:5:2225:23307:29817,J00121:27:H3GGKBBXX:5:2128:6603:30169,J00121:27:H3GGKBBXX:5:1113:21572:2686,J00121:27:H3GGKBBXX:5:2113:10916:45027,J00121:27:H3GGKBBXX:5:2215:10318:10088,J00121:27:H3GGKBBXX:5:1223:17848:28586,J00121:27:H3GGKBBXX:5:2226:18984:17051,J00121:27:H3GGKBBXX:5:2228:19522:15100,J00121:27:H3GGKBBXX:5:2106:12601:33422,J00121:27:H3GGKBBXX:5:1107:12124:12198,J00121:27:H3GGKBBXX:5:1212:25682:33299,J00121:27:H3GGKBBXX:5:1120:4614:4813,J00121:27:H3GGKBBXX:5:1202:3133:26758,J00121:27:H3GGKBBXX:5:2213:8887:20726,J00121:27:H3GGKBBXX:5:2123:27549:36675,J00121:27:H3GGKBBXX:5:1222:5436:3002,J00121:27:H3GGKBBXX:5:1222:5863:1033,J00121:27:H3GGKBBXX:5:2206:10145:41792,J00121:27:H3GGKBBXX:5:2108:28300:38609,J00121:27:H3GGKBBXX:5:2126:24718:25474,J00121:27:H3GGKBBXX:5:1213:10531:30433,J00121:27:H3GGKBBXX:5:1102:21663:31857,J00121:27:H3GGKBBXX:5:2103:17716:34582,J00121:27:H3GGKBBXX:5:1208:9100:24226,J00121:27:H3GGKBBXX:5:2112:28940:38416,J00121:27:H3GGKBBXX:5:1119:4848:25087,J00121:27:H3GGKBBXX:5:1223:18284:29624,J00121:27:H3GGKBBXX:5:2221:22465:47735,J00121:27:H3GGKBBXX:5:1225:29457:15328,J00121:27:H3GGKBBXX:5:2221:22536:47823,J00121:27:H3GGKBBXX:5:1207:4980:44517;sequence=TATAATAAATTACTTTTTATTCTCTGCCA;start=109754;subtype=IES;support_ref=6;support_variant=48;type=IES;
scaffold51_176_with_IES	MILORD	internal_eliminated_sequence	110305	110333	.	.	.	ID=MILORD.176.110305.110333;Name=MILORD.176.110305.110333;bounded_by_ta=TRUE;common_boundary=Both;end=110333;ies_id=IESPGM.PTET51.1.176.103815;ies_left_dist=0;ies_min_dist=0;ies_right_dist=0;junction_seq=tatctaagaattgggTAccacagtttaagacg;read_names=J00121:27:H3GGKBBXX:5:1228:19542:20586,J00121:27:H3GGKBBXX:5:2116:16183:23804,J00121:27:H3GGKBBXX:5:1118:15341:3178,J00121:27:H3GGKBBXX:5:2223:27346:34213,J00121:27:H3GGKBBXX:5:2106:20314:30609,J00121:27:H3GGKBBXX:5:2212:29092:26160,J00121:27:H3GGKBBXX:5:2209:22536:45256,J00121:27:H3GGKBBXX:5:2219:19502:5499,J00121:27:H3GGKBBXX:5:2217:5233:46328,J00121:27:H3GGKBBXX:5:2216:18578:38257,J00121:27:H3GGKBBXX:5:2119:6360:23522,J00121:27:H3GGKBBXX:5:2104:18771:31769,J00121:27:H3GGKBBXX:5:2119:22790:9754,J00121:27:H3GGKBBXX:5:1104:14032:25773,J00121:27:H3GGKBBXX:5:1108:27397:6238,J00121:27:H3GGKBBXX:5:1108:3092:40403,J00121:27:H3GGKBBXX:5:1105:11525:45379,J00121:27:H3GGKBBXX:5:2116:5883:8277,J00121:27:H3GGKBBXX:5:1221:6370:46645,J00121:27:H3GGKBBXX:5:2120:16224:2914,J00121:27:H3GGKBBXX:5:2217:29995:34688,J00121:27:H3GGKBBXX:5:1111:20973:36394,J00121:27:H3GGKBBXX:5:1107:22810:8523,J00121:27:H3GGKBBXX:5:2221:22221:4690,J00121:27:H3GGKBBXX:5:2226:9993:11460,J00121:27:H3GGKBBXX:5:1204:12459:6765,J00121:27:H3GGKBBXX:5:2224:18893:26775,J00121:27:H3GGKBBXX:5:1214:12002:3477,J00121:27:H3GGKBBXX:5:2106:20496:4057,J00121:27:H3GGKBBXX:5:1203:26606:27619,J00121:27:H3GGKBBXX:5:2108:23003:36780,J00121:27:H3GGKBBXX:5:1105:21927:45221,J00121:27:H3GGKBBXX:5:1213:9090:30468,J00121:27:H3GGKBBXX:5:1201:7831:18335,J00121:27:H3GGKBBXX:5:1120:26017:46293,J00121:27:H3GGKBBXX:5:1221:17421:12550,J00121:27:H3GGKBBXX:5:1201:16457:21113,J00121:27:H3GGKBBXX:5:1102:8663:10950,J00121:27:H3GGKBBXX:5:1111:20983:38064,J00121:27:H3GGKBBXX:5:1114:28412:44148,J00121:27:H3GGKBBXX:5:2223:7243:41968,J00121:27:H3GGKBBXX:5:1124:11058:4655,J00121:27:H3GGKBBXX:5:1102:16143:27637,J00121:27:H3GGKBBXX:5:1111:12053:41229,J00121:27:H3GGKBBXX:5:2225:22435:23839,J00121:27:H3GGKBBXX:5:1102:8460:11196,J00121:27:H3GGKBBXX:5:2201:17026:23470,J00121:27:H3GGKBBXX:5:2119:29812:48016,J00121:27:H3GGKBBXX:5:2224:23886:42038,J00121:27:H3GGKBBXX:5:1203:26392:35725,J00121:27:H3GGKBBXX:5:1117:29346:21149,J00121:27:H3GGKBBXX:5:1219:26281:38416;sequence=TATAGTATTTCGTATTTACTAGTCTATTA;start=110305;subtype=IES;support_ref=0;support_variant=52;type=IES;
scaffold51_176_with_IES	MILORD	internal_eliminated_sequence	110537	110621	.	.	.	ID=MILORD.176.110537.110621;Name=MILORD.176.110537.110621;bounded_by_ta=TRUE;common_boundary=RIGHT;end=110621;ies_id=IESPGM.PTET51.1.176.104020;ies_left_dist=2;ies_min_dist=0;ies_right_dist=0;junction_seq=aataaaccattacatTAaaatcattcaagaat;read_names=J00121:27:H3GGKBBXX:5:2206:28016:25034,J00121:27:H3GGKBBXX:5:2209:28371:10633,J00121:27:H3GGKBBXX:5:1214:6918:1631;sequence=TATACAATTAAATATTATTATTATTATTATTATTATTATTATTATTATTATTATTATTATTATAATATTATAATATTATTAACTG;start=110537;subtype=PARTIAL_EXTERNAL;support_ref=12;support_variant=3;type=ALTERNATIVE;
scaffold51_176_with_IES	MILORD	internal_eliminated_sequence	110539	110621	.	.	.	ID=MILORD.176.110539.110621;Name=MILORD.176.110539.110621;bounded_by_ta=TRUE;common_boundary=Both;end=110621;ies_id=IESPGM.PTET51.1.176.104020;ies_left_dist=0;ies_min_dist=0;ies_right_dist=0;junction_seq=taaaccattacattaTAaaatcattcaagaat;read_names=J00121:27:H3GGKBBXX:5:1228:25672:4514,J00121:27:H3GGKBBXX:5:2104:17553:25193,J00121:27:H3GGKBBXX:5:1225:4645:31875,J00121:27:H3GGKBBXX:5:1120:20811:45924;sequence=TACAATTAAATATTATTATTATTATTATTATTATTATTATTATTATTATTATTATTATTATAATATTATAATATTATTAACTG;start=110539;subtype=IES;support_ref=2;support_variant=4;type=IES;
scaffold51_176_with_IES	MILORD	internal_eliminated_sequence	111185	111257	.	.	.	ID=MILORD.176.111185.111257;Name=MILORD.176.111185.111257;bounded_by_ta=TRUE;common_boundary=Both;end=111257;ies_id=IESPGM.PTET51.1.176.104583;ies_left_dist=0;ies_min_dist=0;ies_right_dist=0;junction_seq=agttctatattctggTAattaatgtaacatgg;read_names=J00121:27:H3GGKBBXX:5:1212:31791:45256,J00121:27:H3GGKBBXX:5:2219:22079:42108,J00121:27:H3GGKBBXX:5:2227:8349:37062,J00121:27:H3GGKBBXX:5:1208:3336:47893,J00121:27:H3GGKBBXX:5:1210:15848:25931,J00121:27:H3GGKBBXX:5:2203:31629:38679,J00121:27:H3GGKBBXX:5:1114:26534:46838,J00121:27:H3GGKBBXX:5:1226:16924:45484,J00121:27:H3GGKBBXX:5:2117:22617:12409,J00121:27:H3GGKBBXX:5:1203:28869:31857,J00121:27:H3GGKBBXX:5:1127:15859:34670,J00121:27:H3GGKBBXX:5:1114:26575:46768,J00121:27:H3GGKBBXX:5:2118:18254:24999,J00121:27:H3GGKBBXX:5:2224:12946:24806,J00121:27:H3GGKBBXX:5:2119:24576:3424;sequence=TACAGATGAAAGAACATCATATTTGGATATATGAATTAAATTGTGTTGCTTCAAAAAATAGATAATTCAACTG;start=111185;subtype=IES;support_ref=0;support_variant=15;type=IES;
scaffold51_176_with_IES	MILORD	internal_eliminated_sequence	111333	111430	.	.	.	ID=MILORD.176.111333.111430;Name=MILORD.176.111333.111430;bounded_by_ta=TRUE;common_boundary=Both;end=111430;ies_id=IESPGM.PTET51.1.176.104658;ies_left_dist=0;ies_min_dist=0;ies_right_dist=0;junction_seq=tctatatttctcagtTAatacattgaataaac;read_names=J00121:27:H3GGKBBXX:5:1110:20649:15645,J00121:27:H3GGKBBXX:5:2219:2290:43867,J00121:27:H3GGKBBXX:5:1205:22293:16243,J00121:27:H3GGKBBXX:5:2213:19918:10932,J00121:27:H3GGKBBXX:5:2211:21075:5622;sequence=TACAGATAATATATATAAATATTATTAAAAACCCTTAAATAATTCAAGAATTAATATCAACCATCCTAAAAATTCATTAAACAACCCGTCATTGACCT;start=111333;subtype=IES;support_ref=2;support_variant=5;type=IES;
scaffold51_176_with_IES	MILORD	internal_eliminated_sequence	111673	111875	.	.	.	ID=MILORD.176.111673.111875;Name=MILORD.176.111673.111875;bounded_by_ta=TRUE;common_boundary=Both;end=111875;ies_id=IESPGM.PTET51.1.176.104900;ies_left_dist=0;ies_min_dist=0;ies_right_dist=0;junction_seq=tgtgagcatttcaaaTAtcatgcaagcaaaac;read_names=J00121:27:H3GGKBBXX:5:1101:24647:26371,J00121:27:H3GGKBBXX:5:2209:25418:10475,J00121:27:H3GGKBBXX:5:2106:20983:48227,J00121:27:H3GGKBBXX:5:1113:10084:9051,J00121:27:H3GGKBBXX:5:2212:11647:38275,J00121:27:H3GGKBBXX:5:2205:32339:30204,J00121:27:H3GGKBBXX:5:2225:10125:17350,J00121:27:H3GGKBBXX:5:1224:8562:2158,J00121:27:H3GGKBBXX:5:2203:23378:3108,J00121:27:H3GGKBBXX:5:2207:10115:20850,J00121:27:H3GGKBBXX:5:2105:18487:4725,J00121:27:H3GGKBBXX:5:2209:20192:6413,J00121:27:H3GGKBBXX:5:1228:24850:17157,J00121:27:H3GGKBBXX:5:2119:29528:47102,J00121:27:H3GGKBBXX:5:1116:5792:30099,J00121:27:H3GGKBBXX:5:1209:7740:9209,J00121:27:H3GGKBBXX:5:1217:27509:41387,J00121:27:H3GGKBBXX:5:2102:19390:9948,J00121:27:H3GGKBBXX:5:1123:27255:17245,J00121:27:H3GGKBBXX:5:2218:31822:19882,J00121:27:H3GGKBBXX:5:2213:14671:23610,J00121:27:H3GGKBBXX:5:1108:20811:14660,J00121:27:H3GGKBBXX:5:2212:2128:20304,J00121:27:H3GGKBBXX:5:1116:2605:3125,J00121:27:H3GGKBBXX:5:2104:16660:29765,J00121:27:H3GGKBBXX:5:1105:20851:29747,J00121:27:H3GGKBBXX:5:1201:17218:29571,J00121:27:H3GGKBBXX:5:2222:12824:7996,J00121:27:H3GGKBBXX:5:2217:25652:21149,J00121:27:H3GGKBBXX:5:2124:20801:23540,J00121:27:H3GGKBBXX:5:1210:14499:20885,J00121:27:H3GGKBBXX:5:2221:14823:40614;sequence=TATTGTTGATGTGTATTTTTAATTTTGATGAAATATAATAATTTCATAAATATATATTGTACTTTATTAAATTATAGTAAAAATATATCTATTATCATAACTATTAATGATTTACTGTGTTAATGTTTATATAATTATATTAATATCCTTAATAATTCATGTATTGAATCTAGAATAAACGAATTAATAGATTAATTTAATAA;start=111673;subtype=IES;support_ref=4;support_variant=32;type=IES;
scaffold51_176_with_IES	MILORD	internal_eliminated_sequence	114988	116160	.	.	.	ID=MILORD.176.114988.116160;Name=MILORD.176.114988.116160;bounded_by_ta=TRUE;common_boundary=None;end=116160;ies_id=IESPGM.PTET51.1.176.109664;ies_left_dist=1652;ies_min_dist=538;ies_right_dist=538;junction_seq=aaatattatgtattaTAtatgttattttgaac;read_names=J00121:27:H3GGKBBXX:5:2216:25053:32138;sequence=TATTATATATTAACTTCACTAATAGATTTACCATATTCTTATAATTTTAATGTATTTAAATTGAGCTTGTTTTTGTTAAAATTAAGAGAGAATAATTTTTATCCAAAAGAGTATATTAATTACTTTTAGGAGGCTTTAAAAAGTGGATATTATATCATATTTGATTAAAGTGTTTCGACTAACAGGTCTTGATGGAGATATTTAGTAGAATTTTAGTAGAGAAGCAAAAACATCTGGTATAAAAAGTTAGACTTAGATTTGATGAAAAGATCTCATTTGAAGAATTTTCTCCATATGAAAAGATAAAGTGATACGATGAGGCGTACATACATCATTCATTTATTTAACAATATTATTAATTAATACTAAATTAAATAATCATTTATCTCTAAATTCGTCAAAAACTGCAAAACCTAAATTTAGAACTATTATATTTTATTCTATTTTTCAATGCTACTTACTTAAGTTCAACAGAGACATAATTCATTTGCTTCAGTATTTACACAACAACACAATATATCAAAAATAAATCCATCAATGTATTGTAATATAAATTTGAATACTTGATTGAGATTATATATAGCATATCAATAATTATTTTTAAATTAAAAGAAATTTATTGTTAAATAATTATAATAATTTAATGTTATTATGCTAAATTACTTAATTCTCTTAAATTTAATAGCATGAAACTTAAAAACACCTAAAATATTTTTTACTAATCAATGCTAAATTTGGATCATTAAATATTTTTATATATTATTATTATGTTTCTCTCAACATCGAATAATCTCAACACAGAATAACCTAATATACAAAGTATAAAGGGAATGATTAAGGTTGATTCCTAAAAGTGGTATAATTTATAAACATAAAACAAGTGAATTAAATGCCTACTATATTTAAAATAATGGATAGATTGATTTATAATAACAGCGATATGGTACATTATTTCATAAAACTGCCTCTAGAATCAGAATAGGTTGAAATTTTTTTCATAAAATATGCCTATTGAAAATAACCACAAAGTACAACATATCTTTAAAACTTGTGAGAATATCTCTAGATAATTGTAAAAATTAGAAGAGAACCATATTGATCATTTTAATTGAATGATTTAAAAAGTTGGTTTTAAAAATGAAATTGAAAATTTTGTCTAAAATTCAATGATAA;start=114988;subtype=MAC;support_ref=82;support_variant=1;type=CRYPTIC;
scaffold51_176_with_IES	MILORD	internal_eliminated_sequence	115528	119192	.	.	.	ID=MILORD.176.115528.119192;Name=MILORD.176.115528.119192;bounded_by_ta=TRUE;common_boundary=RIGHT;end=119192;ies_id=IESPGM.PTET51.1.176.111658;ies_left_dist=3469;ies_min_dist=0;ies_right_dist=0;junction_seq=ataaatccatcaatgTAaatttataaagaaaa;read_names=J00121:27:H3GGKBBXX:5:1217:9272:13236,J00121:27:H3GGKBBXX:5:2225:12987:29096;sequence=TATTGTAATATAAATTTGAATACTTGATTGAGATTATATATAGCATATCAATAATTATTTTTAAATTAAAAGAAATTTATTGTTAAATAATTATAATAATTTAATGTTATTATGCTAAATTACTTAATTCTCTTAAATTTAATAGCATGAAACTTAAAAACACCTAAAATATTTTTTACTAATCAATGCTAAATTTGGATCATTAAATATTTTTATATATTATTATTATGTTTCTCTCAACATCGAATAATCTCAACACAGAATAACCTAATATACAAAGTATAAAGGGAATGATTAAGGTTGATTCCTAAAAGTGGTATAATTTATAAACATAAAACAAGTGAATTAAATGCCTACTATATTTAAAATAATGGATAGATTGATTTATAATAACAGCGATATGGTACATTATTTCATAAAACTGCCTCTAGAATCAGAATAGGTTGAAATTTTTTTCATAAAATATGCCTATTGAAAATAACCACAAAGTACAACATATCTTTAAAACTTGTGAGAATATCTCTAGATAATTGTAAAAATTAGAAGAGAACCATATTGATCATTTTAATTGAATGATTTAAAAAGTTGGTTTTAAAAATGAAATTGAAAATTTTGTCTAAAATTCAATGATAATATATGTTATTTTGAACTTGATATGCTGGGATATTTAATTTATGATACAATCTTAAAGAAGATATTAACAAAAATATTGATGAAGTGTATAGTGCTCTGAGCTATTTAGAAATATTTATAAAAAAGTAATATGAAAAAGTTAGATAAGATATTGACTTAAATTTATAGTTTCTCAAATCTGAGTTTATTTTTGTTGTTAAGGCTGATGGATGGTGTAGAATCACTTTTTAATTATTTGCTAAATCCATGCAGATTAGTGTATTTAATTAATAAAAAAAATGAATCTTATTTAAATTAAAAAGCACTATTTTTCAAATTTTGTTTTATAAATATAATAACATAAGATTCTTTTATTATGTCTAAATAAGAGGGTGTCTATGAGCAGCAAAAACAAGTTAGAAAATACTAAAAGATCAATAAAGAAGAAAGGAGAGTGGTACTAGAATTGCTTATCAAAGACAAACTATCCCTTTAAGAGGTACAATTACATTACATTTAATATAAGAATTTAATAATTATATCATTATAATCCAAAGTGTATCAAACTTGCAAAAAATATCAACATCTCCTCCTAATATATATGATATTTTAAACATTATTTAATATAGGTAGCAAATAAACTAAAACTAAAATACTGTACAGTTCGCACAATTCAAAAAACATACGAAAAAGATGGTCGTATAGGGAAAAAGGAAAAAAGAAAGAAAAAGCTGAAGGTTTAGAATATCCTTAAAATATCGATAGTAAATCCATTCACTTTTTAATTATCACATCCTATTGTATCATCTGAAGTTAGCTAAGTAAATTTTAATATTATTTTATAGATATATATGGATAAGCAACCTACAGATGAAGACTAAGTAATGTTGGCAAAAGAATAACATTGTCTACTTCAATCCTAATGCTAGAAACTCTATCTCATACTAACTTAATAATTCTAAAAAGCTGTTGAAAATTCAAATCCACTTTATAAGACTACGCTCCAAAATTTATTGTAGGCATCCCAATTAGTAATAAGGTAACTTCTAGAAGTTAAACAATAAATTAATGTAAAACAAGAGCATGAACCTCCTTCTCCAAATCAAACTTAATATCCGTTTCCTATCTAACATAATCTATTTTAATCCTAATTCGGCTTTGTATTACCAAGAATCAACACTTGATTACATAATGTTAATGCTATTAAATAAAATAATTTATTTTTTATTAAATTAGTTGTAACAACTTTTTAAATTTATAAATATTTGCTCTCCATTTCCTCTAAATTGAACTGTAAAATTCACCCTAAACACTTTCTACCAAATTTTGAATATTCCTAAATCATTTACCACAAATTAAAAATATCAATCCTCTCATATCACTGTATTATTTAATATAATTAATTACTTAATTAAAATCAACCCATATTTCCCTAATAACACTTATAAAAATAAACTTGATCTCTCATTGTTCAAGTCTTCATTCAAGTAGGAAAATACAGTTTCAACTTTCCTTAAAACTTCGACTTTTAGGTAAAAATCACTTCTTAAACAATCCTTATTTACTTTATGTCATTCTTTTATATTCTTTTTTTTCCATCTTCTTTTCAATTACCCAAGCAAATATTGTCATGTATTAGAACTGCTGAACTTCATTAGAACTTACTCTTTATTCGCATTCCTCTTTGATTTTCACCCATAAAAAACGAATCTCTGTGGTTTTTTTAACATGTATAATATTAATATAATCTCAAGTTTTTCAACCATTTCTATTTGATCATTTCTTATTCATTTCATTAATACCAAATAATGTTAGAGGTTACAGCTAACTTTATTTATATTTTATTACTAATGATCATTAAAATATTTAATTTTTCCATAGATTTGTGAAAGTTCAATCTTTATTTTAATTCTCATATTTAAAAAATTTTAGATATTATTTCTGATATAAATTATAATAATAAGGATTCAAGATTTCTGCTGTAGTGTATTTTAGAAATTTTCTTCAACAAAAGTAAAAACCATAATTTTGTTTTAGATTATTTATTTATACAACAATAATAACTAGAACTCAATAGAATAGATGAAAATTATTTAAAGTGTGTTTCTAATCATATACTCATAATAAATAATAAATTTCACTTTTTACTGAACCATTACGATATGGCTAATTATTATATCATTTAATAATCCACCATAGTTTTGGATAAATTTGAATTCAAATATAATTCAAAAATTTGAACATGAAAATTTTTGATTAATTTTTCTTTGTCATTCATTAAGATTAAACCTCTCACTCGCTGTAAAATAAAATATATATATAAGTGAAAATTCCTTTATTTGATTAACAATAGAGTTATTTCTAACATCTTTATCAGTATTTTGATACCTTACCAACATTGAGCAATTATACAAAGTTTAGAATCAGCTTGAGTAACCATGATAGATTAAAGGAAATTCATAATTTAGTTTTATTACTAGTAACTTAATAAAATATAATATGATGATCATATAAACGCATAATTTTTATTCTAAACATGGCACAAGGCAGGACTTTATGAATATTTAACAAAATTATTTCTTACAATATTTTTTAATTTAAAACAACATCATAGGCTTACAACAAAATACTCCATTATTAATCAGTTGTGACAATAAATAATTGTAGAATATATAGCCATCATGATTAATATATATATATTTATGTACTTATGTATTTTTAAGAATAAATGAATTAGATAAATTTATGAGAAATAATATATTATGGCTGGATTTTCTAAGATAAATCCCAGATTAAGGGTATATTATTATGAATTAGAATATTTTAAGTTCAAAAATTATATTTTATTTATGCACTTTATACTTGATGCATTGAAAATTAATATGAATTTTTTATAATTTTATTAGACTATTTTTAATATTTTTGACATTTAATTTATATTATAATTGATTTAATATTTGATATTTTTGATGACTTAAATTTAATTTGAAAGAATTAAATCAATGTATAAGTTTCATCGTAATTTCCTGATAATATTTATAATTGATGAGGTA;start=115528;subtype=PARTIAL_EXTERNAL;support_ref=69;support_variant=2;type=ALTERNATIVE;
scaffold51_176_with_IES	MILORD	internal_eliminated_sequence	115566	116247	.	.	.	ID=MILORD.176.115566.116247;Name=MILORD.176.115566.116247;bounded_by_ta=TRUE;common_boundary=None;end=116247;ies_id=IESPGM.PTET51.1.176.109664;ies_left_dist=1074;ies_min_dist=451;ies_right_dist=451;junction_seq=ttgattgagattataTAtagtgctctgagcta;read_names=J00121:27:H3GGKBBXX:5:1218:12753:14414;sequence=TATAGCATATCAATAATTATTTTTAAATTAAAAGAAATTTATTGTTAAATAATTATAATAATTTAATGTTATTATGCTAAATTACTTAATTCTCTTAAATTTAATAGCATGAAACTTAAAAACACCTAAAATATTTTTTACTAATCAATGCTAAATTTGGATCATTAAATATTTTTATATATTATTATTATGTTTCTCTCAACATCGAATAATCTCAACACAGAATAACCTAATATACAAAGTATAAAGGGAATGATTAAGGTTGATTCCTAAAAGTGGTATAATTTATAAACATAAAACAAGTGAATTAAATGCCTACTATATTTAAAATAATGGATAGATTGATTTATAATAACAGCGATATGGTACATTATTTCATAAAACTGCCTCTAGAATCAGAATAGGTTGAAATTTTTTTCATAAAATATGCCTATTGAAAATAACCACAAAGTACAACATATCTTTAAAACTTGTGAGAATATCTCTAGATAATTGTAAAAATTAGAAGAGAACCATATTGATCATTTTAATTGAATGATTTAAAAAGTTGGTTTTAAAAATGAAATTGAAAATTTTGTCTAAAATTCAATGATAATATATGTTATTTTGAACTTGATATGCTGGGATATTTAATTTATGATACAATCTTAAAGAAGATATTAACAAAAATATTGATGAAGTG;start=115566;subtype=MAC;support_ref=73;support_variant=1;type=CRYPTIC;
scaffold51_176_with_IES	MILORD	internal_eliminated_sequence	115566	116797	.	.	.	ID=MILORD.176.115566.116797;Name=MILORD.176.115566.116797;bounded_by_ta=TRUE;common_boundary=None;end=116797;ies_id=IESPGM.PTET51.1.176.109664;ies_left_dist=1074;ies_min_dist=99;ies_right_dist=-99;junction_seq=ttgattgagattataTAcagttcgcacaattc;read_names=J00121:27:H3GGKBBXX:5:1101:29011:37273,J00121:27:H3GGKBBXX:5:2224:15869:3565,J00121:27:H3GGKBBXX:5:1123:16051:37959;sequence=TATAGCATATCAATAATTATTTTTAAATTAAAAGAAATTTATTGTTAAATAATTATAATAATTTAATGTTATTATGCTAAATTACTTAATTCTCTTAAATTTAATAGCATGAAACTTAAAAACACCTAAAATATTTTTTACTAATCAATGCTAAATTTGGATCATTAAATATTTTTATATATTATTATTATGTTTCTCTCAACATCGAATAATCTCAACACAGAATAACCTAATATACAAAGTATAAAGGGAATGATTAAGGTTGATTCCTAAAAGTGGTATAATTTATAAACATAAAACAAGTGAATTAAATGCCTACTATATTTAAAATAATGGATAGATTGATTTATAATAACAGCGATATGGTACATTATTTCATAAAACTGCCTCTAGAATCAGAATAGGTTGAAATTTTTTTCATAAAATATGCCTATTGAAAATAACCACAAAGTACAACATATCTTTAAAACTTGTGAGAATATCTCTAGATAATTGTAAAAATTAGAAGAGAACCATATTGATCATTTTAATTGAATGATTTAAAAAGTTGGTTTTAAAAATGAAATTGAAAATTTTGTCTAAAATTCAATGATAATATATGTTATTTTGAACTTGATATGCTGGGATATTTAATTTATGATACAATCTTAAAGAAGATATTAACAAAAATATTGATGAAGTGTATAGTGCTCTGAGCTATTTAGAAATATTTATAAAAAAGTAATATGAAAAAGTTAGATAAGATATTGACTTAAATTTATAGTTTCTCAAATCTGAGTTTATTTTTGTTGTTAAGGCTGATGGATGGTGTAGAATCACTTTTTAATTATTTGCTAAATCCATGCAGATTAGTGTATTTAATTAATAAAAAAAATGAATCTTATTTAAATTAAAAAGCACTATTTTTCAAATTTTGTTTTATAAATATAATAACATAAGATTCTTTTATTATGTCTAAATAAGAGGGTGTCTATGAGCAGCAAAAACAAGTTAGAAAATACTAAAAGATCAATAAAGAAGAAAGGAGAGTGGTACTAGAATTGCTTATCAAAGACAAACTATCCCTTTAAGAGGTACAATTACATTACATTTAATATAAGAATTTAATAATTATATCATTATAATCCAAAGTGTATCAAACTTGCAAAAAATATCAACATCTCCTCCTAATATATATGATATTTTAAACATTATTTAATATAGGTAGCAAATAAACTAAAACTAAAATACTG;start=115566;subtype=EXTERNAL;support_ref=146;support_variant=3;type=ALTERNATIVE;
scaffold51_176_with_IES	MILORD	internal_eliminated_sequence	115635	118363	.	.	.	ID=MILORD.176.115635.118363;Name=MILORD.176.115635.118363;bounded_by_ta=TRUE;common_boundary=None;end=118363;ies_id=IESPGM.PTET51.1.176.111103;ies_left_dist=2666;ies_min_dist=78;ies_right_dist=78;junction_seq=ataataatttaatgtTAattcaaaaatttgaa;read_names=J00121:27:H3GGKBBXX:5:1104:15514:22995,J00121:27:H3GGKBBXX:5:1104:15341:23083;sequence=TATTATGCTAAATTACTTAATTCTCTTAAATTTAATAGCATGAAACTTAAAAACACCTAAAATATTTTTTACTAATCAATGCTAAATTTGGATCATTAAATATTTTTATATATTATTATTATGTTTCTCTCAACATCGAATAATCTCAACACAGAATAACCTAATATACAAAGTATAAAGGGAATGATTAAGGTTGATTCCTAAAAGTGGTATAATTTATAAACATAAAACAAGTGAATTAAATGCCTACTATATTTAAAATAATGGATAGATTGATTTATAATAACAGCGATATGGTACATTATTTCATAAAACTGCCTCTAGAATCAGAATAGGTTGAAATTTTTTTCATAAAATATGCCTATTGAAAATAACCACAAAGTACAACATATCTTTAAAACTTGTGAGAATATCTCTAGATAATTGTAAAAATTAGAAGAGAACCATATTGATCATTTTAATTGAATGATTTAAAAAGTTGGTTTTAAAAATGAAATTGAAAATTTTGTCTAAAATTCAATGATAATATATGTTATTTTGAACTTGATATGCTGGGATATTTAATTTATGATACAATCTTAAAGAAGATATTAACAAAAATATTGATGAAGTGTATAGTGCTCTGAGCTATTTAGAAATATTTATAAAAAAGTAATATGAAAAAGTTAGATAAGATATTGACTTAAATTTATAGTTTCTCAAATCTGAGTTTATTTTTGTTGTTAAGGCTGATGGATGGTGTAGAATCACTTTTTAATTATTTGCTAAATCCATGCAGATTAGTGTATTTAATTAATAAAAAAAATGAATCTTATTTAAATTAAAAAGCACTATTTTTCAAATTTTGTTTTATAAATATAATAACATAAGATTCTTTTATTATGTCTAAATAAGAGGGTGTCTATGAGCAGCAAAAACAAGTTAGAAAATACTAAAAGATCAATAAAGAAGAAAGGAGAGTGGTACTAGAATTGCTTATCAAAGACAAACTATCCCTTTAAGAGGTACAATTACATTACATTTAATATAAGAATTTAATAATTATATCATTATAATCCAAAGTGTATCAAACTTGCAAAAAATATCAACATCTCCTCCTAATATATATGATATTTTAAACATTATTTAATATAGGTAGCAAATAAACTAAAACTAAAATACTGTACAGTTCGCACAATTCAAAAAACATACGAAAAAGATGGTCGTATAGGGAAAAAGGAAAAAAGAAAGAAAAAGCTGAAGGTTTAGAATATCCTTAAAATATCGATAGTAAATCCATTCACTTTTTAATTATCACATCCTATTGTATCATCTGAAGTTAGCTAAGTAAATTTTAATATTATTTTATAGATATATATGGATAAGCAACCTACAGATGAAGACTAAGTAATGTTGGCAAAAGAATAACATTGTCTACTTCAATCCTAATGCTAGAAACTCTATCTCATACTAACTTAATAATTCTAAAAAGCTGTTGAAAATTCAAATCCACTTTATAAGACTACGCTCCAAAATTTATTGTAGGCATCCCAATTAGTAATAAGGTAACTTCTAGAAGTTAAACAATAAATTAATGTAAAACAAGAGCATGAACCTCCTTCTCCAAATCAAACTTAATATCCGTTTCCTATCTAACATAATCTATTTTAATCCTAATTCGGCTTTGTATTACCAAGAATCAACACTTGATTACATAATGTTAATGCTATTAAATAAAATAATTTATTTTTTATTAAATTAGTTGTAACAACTTTTTAAATTTATAAATATTTGCTCTCCATTTCCTCTAAATTGAACTGTAAAATTCACCCTAAACACTTTCTACCAAATTTTGAATATTCCTAAATCATTTACCACAAATTAAAAATATCAATCCTCTCATATCACTGTATTATTTAATATAATTAATTACTTAATTAAAATCAACCCATATTTCCCTAATAACACTTATAAAAATAAACTTGATCTCTCATTGTTCAAGTCTTCATTCAAGTAGGAAAATACAGTTTCAACTTTCCTTAAAACTTCGACTTTTAGGTAAAAATCACTTCTTAAACAATCCTTATTTACTTTATGTCATTCTTTTATATTCTTTTTTTTCCATCTTCTTTTCAATTACCCAAGCAAATATTGTCATGTATTAGAACTGCTGAACTTCATTAGAACTTACTCTTTATTCGCATTCCTCTTTGATTTTCACCCATAAAAAACGAATCTCTGTGGTTTTTTTAACATGTATAATATTAATATAATCTCAAGTTTTTCAACCATTTCTATTTGATCATTTCTTATTCATTTCATTAATACCAAATAATGTTAGAGGTTACAGCTAACTTTATTTATATTTTATTACTAATGATCATTAAAATATTTAATTTTTCCATAGATTTGTGAAAGTTCAATCTTTATTTTAATTCTCATATTTAAAAAATTTTAGATATTATTTCTGATATAAATTATAATAATAAGGATTCAAGATTTCTGCTGTAGTGTATTTTAGAAATTTTCTTCAACAAAAGTAAAAACCATAATTTTGTTTTAGATTATTTATTTATACAACAATAATAACTAGAACTCAATAGAATAGATGAAAATTATTTAAAGTGTGTTTCTAATCATATACTCATAATAAATAATAAATTTCACTTTTTACTGAACCATTACGATATGGCTAATTATTATATCATTTAATAATCCACCATAGTTTTGGATAAATTTGAATTCAAATA;start=115635;subtype=OVERLAPPING;support_ref=83;support_variant=2;type=ALTERNATIVE;
scaffold51_176_with_IES	MILORD	internal_eliminated_sequence	116182	116247	.	.	.	ID=MILORD.176.116182.116247;Name=MILORD.176.116182.116247;bounded_by_ta=TRUE;common_boundary=None;end=116247;ies_id=IESPGM.PTET51.1.176.109664;ies_left_dist=458;ies_min_dist=451;ies_right_dist=451;junction_seq=ttattttgaacttgaTAtagtgctctgagcta;read_names=J00121:27:H3GGKBBXX:5:1219:8511:5657;sequence=TATGCTGGGATATTTAATTTATGATACAATCTTAAAGAAGATATTAACAAAAATATTGATGAAGTG;start=116182;subtype=MAC;support_ref=70;support_variant=1;type=CRYPTIC;
scaffold51_176_with_IES	MILORD	internal_eliminated_sequence	116640	116698	.	.	.	ID=MILORD.176.116640.116698;Name=MILORD.176.116640.116698;bounded_by_ta=TRUE;common_boundary=Both;end=116698;ies_id=IESPGM.PTET51.1.176.109664;ies_left_dist=0;ies_min_dist=0;ies_right_dist=0;junction_seq=tatccctttaagaggTAtcaaacttgcaaaaa;read_names=J00121:27:H3GGKBBXX:5:2111:21521:21729,J00121:27:H3GGKBBXX:5:1103:20801:21324,J00121:27:H3GGKBBXX:5:1116:5091:17245,J00121:27:H3GGKBBXX:5:1106:23165:49054,J00121:27:H3GGKBBXX:5:1107:30218:29729,J00121:27:H3GGKBBXX:5:1227:27438:5253,J00121:27:H3GGKBBXX:5:1211:13149:44042,J00121:27:H3GGKBBXX:5:1116:24718:12146,J00121:27:H3GGKBBXX:5:1210:13190:7152,J00121:27:H3GGKBBXX:5:2107:14377:21307,J00121:27:H3GGKBBXX:5:1126:6502:19267,J00121:27:H3GGKBBXX:5:1106:22638:42829,J00121:27:H3GGKBBXX:5:1125:19766:5007,J00121:27:H3GGKBBXX:5:2211:8481:36306;sequence=TACAATTACATTACATTTAATATAAGAATTTAATAATTATATCATTATAATCCAAAGTG;start=116640;subtype=IES;support_ref=26;support_variant=14;type=IES;
scaffold51_176_with_IES	MILORD	internal_eliminated_sequence	117959	118121	.	.	.	ID=MILORD.176.117959.118121;Name=MILORD.176.117959.118121;bounded_by_ta=TRUE;common_boundary=Both;end=118121;ies_id=IESPGM.PTET51.1.176.110924;ies_left_dist=0;ies_min_dist=0;ies_right_dist=0;junction_seq=aataatgttagaggtTAgtgtattttagaaat;read_names=J00121:27:H3GGKBBXX:5:1227:24708:1261,J00121:27:H3GGKBBXX:5:2214:8907:12040,J00121:27:H3GGKBBXX:5:2128:19938:33123,J00121:27:H3GGKBBXX:5:1103:28595:9227,J00121:27:H3GGKBBXX:5:2126:24901:44640,J00121:27:H3GGKBBXX:5:1204:7689:13482,J00121:27:H3GGKBBXX:5:2211:13565:26898,J00121:27:H3GGKBBXX:5:1225:13078:3442,J00121:27:H3GGKBBXX:5:1123:20963:43550,J00121:27:H3GGKBBXX:5:2208:14560:10862,J00121:27:H3GGKBBXX:5:2217:15696:40438,J00121:27:H3GGKBBXX:5:1128:5467:47120,J00121:27:H3GGKBBXX:5:2208:1844:30151,J00121:27:H3GGKBBXX:5:1208:13311:16788,J00121:27:H3GGKBBXX:5:1214:20750:21025,J00121:27:H3GGKBBXX:5:1101:3468:14924,J00121:27:H3GGKBBXX:5:1119:23703:3635,J00121:27:H3GGKBBXX:5:2220:23693:46381,J00121:27:H3GGKBBXX:5:2116:25154:35725,J00121:27:H3GGKBBXX:5:2226:20872:43708,J00121:27:H3GGKBBXX:5:2209:30076:48052,J00121:27:H3GGKBBXX:5:1108:20172:40385,J00121:27:H3GGKBBXX:5:1119:25236:5798,J00121:27:H3GGKBBXX:5:1202:16427:35163,J00121:27:H3GGKBBXX:5:2120:19563:13095,J00121:27:H3GGKBBXX:5:1223:20040:11179,J00121:27:H3GGKBBXX:5:1227:7892:18546,J00121:27:H3GGKBBXX:5:2117:7324:33070,J00121:27:H3GGKBBXX:5:1217:27011:31171,J00121:27:H3GGKBBXX:5:1128:17117:18704,J00121:27:H3GGKBBXX:5:1211:27214:10387,J00121:27:H3GGKBBXX:5:2114:5558:31628,J00121:27:H3GGKBBXX:5:1211:22567:10950,J00121:27:H3GGKBBXX:5:2126:19827:39365,J00121:27:H3GGKBBXX:5:1123:28940:2228,J00121:27:H3GGKBBXX:5:1222:10835:42741,J00121:27:H3GGKBBXX:5:2225:19918:15785,J00121:27:H3GGKBBXX:5:2114:29569:3213;sequence=TACAGCTAACTTTATTTATATTTTATTACTAATGATCATTAAAATATTTAATTTTTCCATAGATTTGTGAAAGTTCAATCTTTATTTTAATTCTCATATTTAAAAAATTTTAGATATTATTTCTGATATAAATTATAATAATAAGGATTCAAGATTTCTGCTG;start=117959;subtype=IES;support_ref=0;support_variant=38;type=IES;
scaffold51_176_with_IES	MILORD	internal_eliminated_sequence	117959	118126	.	.	.	ID=MILORD.176.117959.118126;Name=MILORD.176.117959.118126;bounded_by_ta=TRUE;common_boundary=LEFT;end=118126;ies_id=IESPGM.PTET51.1.176.110924;ies_left_dist=0;ies_min_dist=0;ies_right_dist=-5;junction_seq=aataatgttagaggtTAttttagaaattttct;read_names=J00121:27:H3GGKBBXX:5:1223:20385:31154;sequence=TACAGCTAACTTTATTTATATTTTATTACTAATGATCATTAAAATATTTAATTTTTCCATAGATTTGTGAAAGTTCAATCTTTATTTTAATTCTCATATTTAAAAAATTTTAGATATTATTTCTGATATAAATTATAATAATAAGGATTCAAGATTTCTGCTGTAGTG;start=117959;subtype=PARTIAL_EXTERNAL;support_ref=0;support_variant=1;type=ALTERNATIVE;
scaffold51_176_with_IES	MILORD	internal_eliminated_sequence	118301	118441	.	.	.	ID=MILORD.176.118301.118441;Name=MILORD.176.118301.118441;bounded_by_ta=TRUE;common_boundary=Both;end=118441;ies_id=IESPGM.PTET51.1.176.111103;ies_left_dist=0;ies_min_dist=0;ies_right_dist=0;junction_seq=actgaaccattacgaTAaaataaaatatatat;read_names=J00121:27:H3GGKBBXX:5:2224:17259:2422,J00121:27:H3GGKBBXX:5:1219:6989:4637,J00121:27:H3GGKBBXX:5:1120:7456:12445,J00121:27:H3GGKBBXX:5:1102:13606:47858,J00121:27:H3GGKBBXX:5:2219:7040:39611,J00121:27:H3GGKBBXX:5:1221:25378:6185;sequence=TATGGCTAATTATTATATCATTTAATAATCCACCATAGTTTTGGATAAATTTGAATTCAAATATAATTCAAAAATTTGAACATGAAAATTTTTGATTAATTTTTCTTTGTCATTCATTAAGATTAAACCTCTCACTCGCTG;start=118301;subtype=IES;support_ref=90;support_variant=6;type=IES;
scaffold51_176_with_IES	MILORD	internal_eliminated_sequence	118997	119192	.	.	.	ID=MILORD.176.118997.119192;Name=MILORD.176.118997.119192;bounded_by_ta=TRUE;common_boundary=Both;end=119192;ies_id=IESPGM.PTET51.1.176.111658;ies_left_dist=0;ies_min_dist=0;ies_right_dist=0;junction_seq=tttatttatgcacttTAaatttataaagaaaa;read_names=J00121:27:H3GGKBBXX:5:1128:16681:43374,J00121:27:H3GGKBBXX:5:2222:15838:22045,J00121:27:H3GGKBBXX:5:2110:12865:47278,J00121:27:H3GGKBBXX:5:1106:25164:24419,J00121:27:H3GGKBBXX:5:2102:15483:43304,J00121:27:H3GGKBBXX:5:2221:23713:26019,J00121:27:H3GGKBBXX:5:1111:15727:27197,J00121:27:H3GGKBBXX:5:2113:8024:17157,J00121:27:H3GGKBBXX:5:1210:22952:30995,J00121:27:H3GGKBBXX:5:1219:25286:43656,J00121:27:H3GGKBBXX:5:2216:8866:23540,J00121:27:H3GGKBBXX:5:1212:9354:2334,J00121:27:H3GGKBBXX:5:2214:14164:22696,J00121:27:H3GGKBBXX:5:2225:8126:41071,J00121:27:H3GGKBBXX:5:1202:6664:34424,J00121:27:H3GGKBBXX:5:2212:5457:6765,J00121:27:H3GGKBBXX:5:2119:17777:8137,J00121:27:H3GGKBBXX:5:1118:9678:7609,J00121:27:H3GGKBBXX:5:1222:15077:37431,J00121:27:H3GGKBBXX:5:2226:7821:36675,J00121:27:H3GGKBBXX:5:1107:28260:43005,J00121:27:H3GGKBBXX:5:1108:23277:16717,J00121:27:H3GGKBBXX:5:2216:28300:31118,J00121:27:H3GGKBBXX:5:1212:6827:43392,J00121:27:H3GGKBBXX:5:1223:9658:10071;sequence=TATACTTGATGCATTGAAAATTAATATGAATTTTTTATAATTTTATTAGACTATTTTTAATATTTTTGACATTTAATTTATATTATAATTGATTTAATATTTGATATTTTTGATGACTTAAATTTAATTTGAAAGAATTAAATCAATGTATAAGTTTCATCGTAATTTCCTGATAATATTTATAATTGATGAGGTA;start=118997;subtype=IES;support_ref=0;support_variant=25;type=IES;
scaffold51_176_with_IES	MILORD	internal_eliminated_sequence	119327	119382	.	.	.	ID=MILORD.176.119327.119382;Name=MILORD.176.119327.119382;bounded_by_ta=TRUE;common_boundary=Both;end=119382;ies_id=IESPGM.PTET51.1.176.111792;ies_left_dist=0;ies_min_dist=0;ies_right_dist=0;junction_seq=tttattttgtgtattTAatagcgaaaattgct;read_names=J00121:27:H3GGKBBXX:5:1226:31000:47014,J00121:27:H3GGKBBXX:5:1122:13738:22626,J00121:27:H3GGKBBXX:5:1123:5365:2105,J00121:27:H3GGKBBXX:5:1128:26139:30573,J00121:27:H3GGKBBXX:5:1212:7009:35128,J00121:27:H3GGKBBXX:5:2113:19045:26863,J00121:27:H3GGKBBXX:5:2214:10805:40508,J00121:27:H3GGKBBXX:5:1209:16244:22256,J00121:27:H3GGKBBXX:5:2119:8095:8840;sequence=TATTGTAAGCATGATTTTAGAGCATAATTGATATTTATTATTGTAGAGGTCAATAA;start=119327;subtype=IES;support_ref=50;support_variant=9;type=IES;
scaffold51_176_with_IES	MILORD	internal_eliminated_sequence	119649	119712	.	.	.	ID=MILORD.176.119649.119712;Name=MILORD.176.119649.119712;bounded_by_ta=TRUE;common_boundary=Both;end=119712;ies_id=IESPGM.PTET51.1.176.112058;ies_left_dist=0;ies_min_dist=0;ies_right_dist=0;junction_seq=gaaatttaaatttaaTAacaataatgcgtcta;read_names=J00121:27:H3GGKBBXX:5:2121:8714:20885,J00121:27:H3GGKBBXX:5:1203:24860:13904,J00121:27:H3GGKBBXX:5:2210:11190:18493,J00121:27:H3GGKBBXX:5:1104:7984:44588,J00121:27:H3GGKBBXX:5:1122:27438:14678,J00121:27:H3GGKBBXX:5:1120:24099:15047,J00121:27:H3GGKBBXX:5:1104:14742:6255,J00121:27:H3GGKBBXX:5:1103:21745:28235,J00121:27:H3GGKBBXX:5:1220:3204:5605,J00121:27:H3GGKBBXX:5:1120:4523:13095,J00121:27:H3GGKBBXX:5:2110:7588:18194,J00121:27:H3GGKBBXX:5:1118:28645:32666,J00121:27:H3GGKBBXX:5:2125:22719:43497,J00121:27:H3GGKBBXX:5:1107:16062:1824,J00121:27:H3GGKBBXX:5:1121:20841:15522,J00121:27:H3GGKBBXX:5:1127:9557:23294,J00121:27:H3GGKBBXX:5:1111:9069:41053,J00121:27:H3GGKBBXX:5:2216:6634:30257,J00121:27:H3GGKBBXX:5:2113:16346:15328,J00121:27:H3GGKBBXX:5:1226:13037:16629,J00121:27:H3GGKBBXX:5:2216:24271:10669,J00121:27:H3GGKBBXX:5:2102:4787:12462,J00121:27:H3GGKBBXX:5:2207:25428:21360,J00121:27:H3GGKBBXX:5:1108:3742:32877,J00121:27:H3GGKBBXX:5:1206:23652:20885,J00121:27:H3GGKBBXX:5:1213:26636:38046,J00121:27:H3GGKBBXX:5:2109:13514:27338,J00121:27:H3GGKBBXX:5:1116:15108:43638,J00121:27:H3GGKBBXX:5:1214:23997:3723,J00121:27:H3GGKBBXX:5:1109:30036:1736,J00121:27:H3GGKBBXX:5:2104:27854:14203,J00121:27:H3GGKBBXX:5:1216:17442:42267,J00121:27:H3GGKBBXX:5:1220:15595:11530,J00121:27:H3GGKBBXX:5:2206:24809:35022,J00121:27:H3GGKBBXX:5:1105:6066:31558,J00121:27:H3GGKBBXX:5:1120:6674:12357,J00121:27:H3GGKBBXX:5:1128:5994:18845,J00121:27:H3GGKBBXX:5:1211:20496:12040,J00121:27:H3GGKBBXX:5:2105:29051:39664,J00121:27:H3GGKBBXX:5:1114:25966:11354,J00121:27:H3GGKBBXX:5:1209:25733:16647,J00121:27:H3GGKBBXX:5:1216:21369:10844,J00121:27:H3GGKBBXX:5:2123:18000:7644,J00121:27:H3GGKBBXX:5:1217:19522:19355,J00121:27:H3GGKBBXX:5:1213:23835:9948;sequence=TACAGCAACGTACAAAAGTACTTTATTTTAAGAAATTAATTATAAAAGTAATAATCACATGCTG;start=119649;subtype=IES;support_ref=2;support_variant=45;type=IES;
scaffold51_176_with_IES	MILORD	internal_eliminated_sequence	121365	121407	.	.	.	ID=MILORD.176.121365.121407;Name=MILORD.176.121365.121407;bounded_by_ta=TRUE;common_boundary=Both;end=121407;ies_id=IESPGM.PTET51.1.176.113710;ies_left_dist=0;ies_min_dist=0;ies_right_dist=0;junction_seq=ttaaaagtcagacaaTAttcagcagaaatatt;read_names=J00121:27:H3GGKBBXX:5:1122:11058:5710,J00121:27:H3GGKBBXX:5:1114:24211:17491,J00121:27:H3GGKBBXX:5:2112:16244:24612,J00121:27:H3GGKBBXX:5:2212:9283:27356,J00121:27:H3GGKBBXX:5:2226:21369:3635,J00121:27:H3GGKBBXX:5:2225:20029:2439,J00121:27:H3GGKBBXX:5:1221:22678:39910,J00121:27:H3GGKBBXX:5:2218:2189:30538,J00121:27:H3GGKBBXX:5:2208:12804:13306,J00121:27:H3GGKBBXX:5:1206:3427:27654,J00121:27:H3GGKBBXX:5:1127:6847:8611,J00121:27:H3GGKBBXX:5:2228:28432:36376,J00121:27:H3GGKBBXX:5:1113:24657:45801,J00121:27:H3GGKBBXX:5:2213:13575:41897,J00121:27:H3GGKBBXX:5:2102:7507:28604,J00121:27:H3GGKBBXX:5:2221:17594:37009,J00121:27:H3GGKBBXX:5:2109:30563:43480,J00121:27:H3GGKBBXX:5:2213:17401:47788,J00121:27:H3GGKBBXX:5:1111:16589:20498,J00121:27:H3GGKBBXX:5:2213:13606:41880,J00121:27:H3GGKBBXX:5:1118:29853:23364,J00121:27:H3GGKBBXX:5:1211:12763:43023,J00121:27:H3GGKBBXX:5:2106:9820:26142,J00121:27:H3GGKBBXX:5:2216:17797:38662,J00121:27:H3GGKBBXX:5:1114:10632:8418,J00121:27:H3GGKBBXX:5:1124:24708:18177,J00121:27:H3GGKBBXX:5:1211:27154:40983,J00121:27:H3GGKBBXX:5:1217:25652:42917,J00121:27:H3GGKBBXX:5:1111:24495:16823,J00121:27:H3GGKBBXX:5:2206:23855:17192;sequence=TATACTTCATATTTACTTACTTTCTAATTAACTTTATTAAGTA;start=121365;subtype=IES;support_ref=12;support_variant=30;type=IES;
scaffold51_176_with_IES	MILORD	internal_eliminated_sequence	121857	121911	.	.	.	ID=MILORD.176.121857.121911;Name=MILORD.176.121857.121911;bounded_by_ta=TRUE;common_boundary=Both;end=121911;ies_id=IESPGM.PTET51.1.176.114159;ies_left_dist=0;ies_min_dist=0;ies_right_dist=0;junction_seq=gaaagggctacttttTAgtctgatgatatatg;read_names=J00121:27:H3GGKBBXX:5:2113:2189:3108,J00121:27:H3GGKBBXX:5:2225:21978:21113,J00121:27:H3GGKBBXX:5:2213:6126:16999,J00121:27:H3GGKBBXX:5:2205:23835:28762,J00121:27:H3GGKBBXX:5:2114:19177:9578,J00121:27:H3GGKBBXX:5:2121:6522:46100,J00121:27:H3GGKBBXX:5:2104:18680:13535,J00121:27:H3GGKBBXX:5:2224:27509:47260,J00121:27:H3GGKBBXX:5:2125:14560:35163,J00121:27:H3GGKBBXX:5:1221:14012:14414,J00121:27:H3GGKBBXX:5:2122:22140:28709,J00121:27:H3GGKBBXX:5:2108:20466:36780,J00121:27:H3GGKBBXX:5:1204:30584:10106,J00121:27:H3GGKBBXX:5:2116:22384:1525,J00121:27:H3GGKBBXX:5:2205:13819:44605,J00121:27:H3GGKBBXX:5:1226:25956:7679,J00121:27:H3GGKBBXX:5:2118:7222:43023,J00121:27:H3GGKBBXX:5:1110:6329:16893,J00121:27:H3GGKBBXX:5:1214:9475:41475,J00121:27:H3GGKBBXX:5:1209:19898:35514,J00121:27:H3GGKBBXX:5:1121:25073:37062,J00121:27:H3GGKBBXX:5:1224:27143:39383,J00121:27:H3GGKBBXX:5:2219:17898:14010,J00121:27:H3GGKBBXX:5:2119:8207:18740,J00121:27:H3GGKBBXX:5:1118:11728:29940,J00121:27:H3GGKBBXX:5:2106:9171:46575,J00121:27:H3GGKBBXX:5:1224:3934:37114,J00121:27:H3GGKBBXX:5:2201:4229:31329,J00121:27:H3GGKBBXX:5:2115:22313:24190,J00121:27:H3GGKBBXX:5:1214:20496:39014,J00121:27:H3GGKBBXX:5:1214:22719:8717,J00121:27:H3GGKBBXX:5:2209:21866:11776,J00121:27:H3GGKBBXX:5:1122:25641:12937,J00121:27:H3GGKBBXX:5:2208:29630:8101,J00121:27:H3GGKBBXX:5:2219:22191:41669,J00121:27:H3GGKBBXX:5:1110:24951:5341,J00121:27:H3GGKBBXX:5:2201:14387:22766,J00121:27:H3GGKBBXX:5:1210:5467:42478,J00121:27:H3GGKBBXX:5:1202:14032:32244,J00121:27:H3GGKBBXX:5:1204:5660:18722,J00121:27:H3GGKBBXX:5:1108:9333:7011,J00121:27:H3GGKBBXX:5:1116:26118:18968,J00121:27:H3GGKBBXX:5:1225:6086:32965,J00121:27:H3GGKBBXX:5:1213:21410:22450,J00121:27:H3GGKBBXX:5:1201:10500:29571,J00121:27:H3GGKBBXX:5:2112:3133:38820,J00121:27:H3GGKBBXX:5:2208:27387:13148,J00121:27:H3GGKBBXX:5:1112:27844:31453,J00121:27:H3GGKBBXX:5:1106:25134:10862,J00121:27:H3GGKBBXX:5:2117:18304:3494,J00121:27:H3GGKBBXX:5:1210:16376:20375,J00121:27:H3GGKBBXX:5:2107:22059:12638,J00121:27:H3GGKBBXX:5:1105:22709:43902,J00121:27:H3GGKBBXX:5:1118:18122:1103,J00121:27:H3GGKBBXX:5:2223:24221:16067,J00121:27:H3GGKBBXX:5:1106:12215:38064,J00121:27:H3GGKBBXX:5:2216:16823:25298,J00121:27:H3GGKBBXX:5:2116:25175:7767,J00121:27:H3GGKBBXX:5:1211:26545:11759,J00121:27:H3GGKBBXX:5:1222:5091:6167,J00121:27:H3GGKBBXX:5:2120:12357:9614,J00121:27:H3GGKBBXX:5:2116:19766:7926,J00121:27:H3GGKBBXX:5:2111:13464:9737,J00121:27:H3GGKBBXX:5:1207:31213:36728,J00121:27:H3GGKBBXX:5:2206:5112:39541,J00121:27:H3GGKBBXX:5:2222:13930:13816,J00121:27:H3GGKBBXX:5:1214:21592:6976;sequence=TATACTTAATTTATTTTATTTTTTTAATTTGATTATGGAAGATAATATTAGAGTG;start=121857;subtype=IES;support_ref=4;support_variant=67;type=IES;
scaffold51_176_with_IES	MILORD	internal_eliminated_sequence	123083	123126	.	.	.	ID=MILORD.176.123083.123126;Name=MILORD.176.123083.123126;bounded_by_ta=TRUE;common_boundary=Both;end=123126;ies_id=IESPGM.PTET51.1.176.115330;ies_left_dist=0;ies_min_dist=0;ies_right_dist=0;junction_seq=agtgctttcctctgtTAtaacttaaaattttt;read_names=J00121:27:H3GGKBBXX:5:1119:17411:6906,J00121:27:H3GGKBBXX:5:2124:20090:5921,J00121:27:H3GGKBBXX:5:2213:23297:29378,J00121:27:H3GGKBBXX:5:1101:10622:16946,J00121:27:H3GGKBBXX:5:1228:11515:40367,J00121:27:H3GGKBBXX:5:2101:29548:3354,J00121:27:H3GGKBBXX:5:1124:12672:30767,J00121:27:H3GGKBBXX:5:1228:9475:7750,J00121:27:H3GGKBBXX:5:2211:10602:26898,J00121:27:H3GGKBBXX:5:1213:27052:48298,J00121:27:H3GGKBBXX:5:2113:27833:2949,J00121:27:H3GGKBBXX:5:2119:16001:33721,J00121:27:H3GGKBBXX:5:1120:6482:4356,J00121:27:H3GGKBBXX:5:1117:20182:8154,J00121:27:H3GGKBBXX:5:1218:14428:29694,J00121:27:H3GGKBBXX:5:2116:14448:8699,J00121:27:H3GGKBBXX:5:2211:14763:9385,J00121:27:H3GGKBBXX:5:1114:4756:48808,J00121:27:H3GGKBBXX:5:1101:7517:24507,J00121:27:H3GGKBBXX:5:2209:9841:9649,J00121:27:H3GGKBBXX:5:2209:4472:7732,J00121:27:H3GGKBBXX:5:1116:18274:35796,J00121:27:H3GGKBBXX:5:1217:11941:13886,J00121:27:H3GGKBBXX:5:2115:7192:35690,J00121:27:H3GGKBBXX:5:1205:17665:33264,J00121:27:H3GGKBBXX:5:2102:27154:26951,J00121:27:H3GGKBBXX:5:2226:13443:12515,J00121:27:H3GGKBBXX:5:1123:5842:10915,J00121:27:H3GGKBBXX:5:2226:21937:4866,J00121:27:H3GGKBBXX:5:2227:28341:34073;sequence=TACACTCAAATTATATACATTGATAACATAGATCATTCTGGCTG;start=123083;subtype=IES;support_ref=6;support_variant=30;type=IES;
scaffold51_176_with_IES	MILORD	internal_eliminated_sequence	124164	124207	.	.	.	ID=MILORD.176.124164.124207;Name=MILORD.176.124164.124207;bounded_by_ta=TRUE;common_boundary=Both;end=124207;ies_id=IESPGM.PTET51.1.176.116367;ies_left_dist=0;ies_min_dist=0;ies_right_dist=0;junction_seq=cttccgatttacttgTAacataaatggaagaa;read_names=J00121:27:H3GGKBBXX:5:1210:19400:11196,J00121:27:H3GGKBBXX:5:1207:14062:18124,J00121:27:H3GGKBBXX:5:2124:6959:28569,J00121:27:H3GGKBBXX:5:2216:23865:30679,J00121:27:H3GGKBBXX:5:1105:1824:3037,J00121:27:H3GGKBBXX:5:1107:3386:43620,J00121:27:H3GGKBBXX:5:1119:12236:9965,J00121:27:H3GGKBBXX:5:2214:29234:32631,J00121:27:H3GGKBBXX:5:1220:15148:13289,J00121:27:H3GGKBBXX:5:2122:23186:1472,J00121:27:H3GGKBBXX:5:1120:3397:10229,J00121:27:H3GGKBBXX:5:1113:23145:9069,J00121:27:H3GGKBBXX:5:2101:23470:45713,J00121:27:H3GGKBBXX:5:1209:29650:32297,J00121:27:H3GGKBBXX:5:1109:21014:20111,J00121:27:H3GGKBBXX:5:2119:20111:10704,J00121:27:H3GGKBBXX:5:1207:14215:18247,J00121:27:H3GGKBBXX:5:1224:12418:7363,J00121:27:H3GGKBBXX:5:1201:22668:17561,J00121:27:H3GGKBBXX:5:1201:11576:20674,J00121:27:H3GGKBBXX:5:1113:24109:10704,J00121:27:H3GGKBBXX:5:1113:10328:3072,J00121:27:H3GGKBBXX:5:1210:13250:23892,J00121:27:H3GGKBBXX:5:2216:1671:21764,J00121:27:H3GGKBBXX:5:1228:19197:4479,J00121:27:H3GGKBBXX:5:1228:5964:26037,J00121:27:H3GGKBBXX:5:1213:9557:34125;sequence=TATGATCTATTTTTACATAGTATTTGTAAAAAACAATTAGACTA;start=124164;subtype=IES;support_ref=6;support_variant=27;type=IES;
scaffold51_176_with_IES	MILORD	internal_eliminated_sequence	124380	124413	.	.	.	ID=MILORD.176.124380.124413;Name=MILORD.176.124380.124413;bounded_by_ta=TRUE;common_boundary=LEFT;end=124413;ies_id=IESPGM.PTET51.1.176.116539;ies_left_dist=0;ies_min_dist=0;ies_right_dist=93;junction_seq=actactagctttagaTAtattattgaagtact;read_names=J00121:27:H3GGKBBXX:5:1220:26880:1086;sequence=TATAGAAGAGCTTAAAAATATAATATATTTTAAC;start=124380;subtype=PARTIAL_INTERNAL;support_ref=0;support_variant=1;type=ALTERNATIVE;
scaffold51_176_with_IES	MILORD	internal_eliminated_sequence	124380	124506	.	.	.	ID=MILORD.176.124380.124506;Name=MILORD.176.124380.124506;bounded_by_ta=TRUE;common_boundary=Both;end=124506;ies_id=IESPGM.PTET51.1.176.116539;ies_left_dist=0;ies_min_dist=0;ies_right_dist=0;junction_seq=actactagctttagaTAccaacattagattac;read_names=J00121:27:H3GGKBBXX:5:2202:27478:39400,J00121:27:H3GGKBBXX:5:2125:3214:26898,J00121:27:H3GGKBBXX:5:2201:6969:31083,J00121:27:H3GGKBBXX:5:2107:21197:21412,J00121:27:H3GGKBBXX:5:1226:24282:25738;sequence=TATAGAAGAGCTTAAAAATATAATATATTTTAACTATATTATTGAAGTACTTCTAATTTCTAATTCAAAAATAATAATAATTAAATAACAACTATAAGGATTGTAAATATATAAATTTAATTCATAA;start=124380;subtype=IES;support_ref=0;support_variant=5;type=IES;
scaffold51_176_with_IES	MILORD	internal_eliminated_sequence	124528	124575	.	.	.	ID=MILORD.176.124528.124575;Name=MILORD.176.124528.124575;bounded_by_ta=TRUE;common_boundary=Both;end=124575;ies_id=IESPGM.PTET51.1.176.116560;ies_left_dist=0;ies_min_dist=0;ies_right_dist=0;junction_seq=cattagattactttgTAcctttttcacttgtg;read_names=J00121:27:H3GGKBBXX:5:1128:26636:9702,J00121:27:H3GGKBBXX:5:1126:5355:34547,J00121:27:H3GGKBBXX:5:2225:8653:7978,J00121:27:H3GGKBBXX:5:2117:8562:25580,J00121:27:H3GGKBBXX:5:1114:6654:35673;sequence=TATAATTGATTTATGAATTAATTATTTGATCAATAAATTCAGCAACAA;start=124528;subtype=IES;support_ref=4;support_variant=5;type=IES;
scaffold51_176_with_IES	MILORD	internal_eliminated_sequence	124983	125011	.	.	.	ID=MILORD.176.124983.125011;Name=MILORD.176.124983.125011;bounded_by_ta=TRUE;common_boundary=None;end=125011;ies_id=IESPGM.PTET51.1.176.116560;ies_left_dist=-455;ies_min_dist=436;ies_right_dist=-436;junction_seq=ctatatataccattaTAgtttataaccaatta;read_names=J00121:27:H3GGKBBXX:5:2112:12185:40016;sequence=TATATTAATTTTAATTCCTATTTTATCTA;start=124983;subtype=MAC;support_ref=88;support_variant=1;type=CRYPTIC;
scaffold51_176_with_IES	MILORD	internal_eliminated_sequence	128049	128132	.	.	.	ID=MILORD.176.128049.128132;Name=MILORD.176.128049.128132;bounded_by_ta=TRUE;common_boundary=Both;end=128132;ies_id=IESPGM.PTET51.1.176.120033;ies_left_dist=0;ies_min_dist=0;ies_right_dist=0;junction_seq=gttttaaataattatTAgcattttctttggga;read_names=J00121:27:H3GGKBBXX:5:2207:1661:15205,J00121:27:H3GGKBBXX:5:2207:19573:23698,J00121:27:H3GGKBBXX:5:1123:11312:19373,J00121:27:H3GGKBBXX:5:2227:9242:24718,J00121:27:H3GGKBBXX:5:1221:9800:14396,J00121:27:H3GGKBBXX:5:1106:7344:48227,J00121:27:H3GGKBBXX:5:2208:24698:11055,J00121:27:H3GGKBBXX:5:2123:6126:3354,J00121:27:H3GGKBBXX:5:1225:12672:42020,J00121:27:H3GGKBBXX:5:1102:30817:32384,J00121:27:H3GGKBBXX:5:1126:8775:12374,J00121:27:H3GGKBBXX:5:2218:15950:35637,J00121:27:H3GGKBBXX:5:1101:10054:28024,J00121:27:H3GGKBBXX:5:1111:8866:29589,J00121:27:H3GGKBBXX:5:1106:20851:32701,J00121:27:H3GGKBBXX:5:1221:11241:37501,J00121:27:H3GGKBBXX:5:1208:26829:10704,J00121:27:H3GGKBBXX:5:2109:10226:33352,J00121:27:H3GGKBBXX:5:1221:17939:48052,J00121:27:H3GGKBBXX:5:2123:8988:13623,J00121:27:H3GGKBBXX:5:2217:18751:30679,J00121:27:H3GGKBBXX:5:2215:6948:31751,J00121:27:H3GGKBBXX:5:1119:30036:47630,J00121:27:H3GGKBBXX:5:2225:22719:17438,J00121:27:H3GGKBBXX:5:1107:24099:15574,J00121:27:H3GGKBBXX:5:1226:28097:46909,J00121:27:H3GGKBBXX:5:2216:15229:14977,J00121:27:H3GGKBBXX:5:2223:20283:5868,J00121:27:H3GGKBBXX:5:1128:24890:46065,J00121:27:H3GGKBBXX:5:1210:7172:2774,J00121:27:H3GGKBBXX:5:2217:10125:33985,J00121:27:H3GGKBBXX:5:1101:3214:33264,J00121:27:H3GGKBBXX:5:1219:6827:36394,J00121:27:H3GGKBBXX:5:2212:21085:24067,J00121:27:H3GGKBBXX:5:1213:25154:37132,J00121:27:H3GGKBBXX:5:1124:19938:36042;sequence=TATAGTCAACCTTTTTTTCTTCATATACCTATCAAATAATATATTTATTTCTGTAATAAAAGTAAGTTAACTTTAACATAACTG;start=128049;subtype=IES;support_ref=28;support_variant=36;type=IES;
scaffold51_176_with_IES	MILORD	internal_eliminated_sequence	128456	128519	.	.	.	ID=MILORD.176.128456.128519;Name=MILORD.176.128456.128519;bounded_by_ta=TRUE;common_boundary=Both;end=128519;ies_id=IESPGM.PTET51.1.176.120356;ies_left_dist=0;ies_min_dist=0;ies_right_dist=0;junction_seq=atataatgtttgggtTAcgattgtaaagaagt;read_names=J00121:27:H3GGKBBXX:5:2120:8663:7363,J00121:27:H3GGKBBXX:5:1106:21207:39400,J00121:27:H3GGKBBXX:5:1226:9516:14221,J00121:27:H3GGKBBXX:5:1109:14418:26969,J00121:27:H3GGKBBXX:5:1219:13179:41387,J00121:27:H3GGKBBXX:5:1119:5081:24542,J00121:27:H3GGKBBXX:5:1228:7354:32455,J00121:27:H3GGKBBXX:5:1122:26788:2299,J00121:27:H3GGKBBXX:5:2217:8430:21588,J00121:27:H3GGKBBXX:5:1227:11606:17139,J00121:27:H3GGKBBXX:5:2226:18264:16366,J00121:27:H3GGKBBXX:5:1117:19563:47208,J00121:27:H3GGKBBXX:5:1222:24485:13429,J00121:27:H3GGKBBXX:5:1102:19238:12181,J00121:27:H3GGKBBXX:5:2227:6512:28920,J00121:27:H3GGKBBXX:5:1105:9993:41739,J00121:27:H3GGKBBXX:5:1109:17584:33862,J00121:27:H3GGKBBXX:5:2210:26382:7750,J00121:27:H3GGKBBXX:5:1218:7030:26195,J00121:27:H3GGKBBXX:5:2223:5081:3055,J00121:27:H3GGKBBXX:5:2228:22526:25087,J00121:27:H3GGKBBXX:5:2227:6979:29026,J00121:27:H3GGKBBXX:5:2224:10277:34459,J00121:27:H3GGKBBXX:5:1110:2818:44464,J00121:27:H3GGKBBXX:5:1123:24038:42161,J00121:27:H3GGKBBXX:5:2220:4726:6906,J00121:27:H3GGKBBXX:5:2119:17107:8207,J00121:27:H3GGKBBXX:5:1219:14418:31611,J00121:27:H3GGKBBXX:5:1208:9820:22344,J00121:27:H3GGKBBXX:5:1213:18680:23417,J00121:27:H3GGKBBXX:5:2113:22313:42759,J00121:27:H3GGKBBXX:5:1218:6603:26301,J00121:27:H3GGKBBXX:5:2207:20598:23645,J00121:27:H3GGKBBXX:5:1126:8085:22608,J00121:27:H3GGKBBXX:5:1202:11190:8646,J00121:27:H3GGKBBXX:5:2119:24282:7451,J00121:27:H3GGKBBXX:5:2228:21308:40666,J00121:27:H3GGKBBXX:5:1204:24241:36991,J00121:27:H3GGKBBXX:5:2224:12266:27426,J00121:27:H3GGKBBXX:5:1121:19847:12849,J00121:27:H3GGKBBXX:5:2112:7070:30978,J00121:27:H3GGKBBXX:5:1110:31385:42864,J00121:27:H3GGKBBXX:5:2116:2219:39207,J00121:27:H3GGKBBXX:5:2218:30025:4708,J00121:27:H3GGKBBXX:5:2222:15706:26037,J00121:27:H3GGKBBXX:5:1105:21907:32736,J00121:27:H3GGKBBXX:5:1102:5477:40561,J00121:27:H3GGKBBXX:5:1106:20780:35426,J00121:27:H3GGKBBXX:5:2203:17533:40772,J00121:27:H3GGKBBXX:5:2102:5193:19812,J00121:27:H3GGKBBXX:5:2203:17624:41071,J00121:27:H3GGKBBXX:5:2118:21704:30028,J00121:27:H3GGKBBXX:5:1215:22749:20551,J00121:27:H3GGKBBXX:5:2210:25073:24437,J00121:27:H3GGKBBXX:5:2111:10653:32508,J00121:27:H3GGKBBXX:5:2118:24170:32719;sequence=TATTGTTGGTTAAAAATAATGTAGAAAATTTATTTAATTATATATTTTATTTAAATTATAGCTG;start=128456;subtype=IES;support_ref=0;support_variant=56;type=IES;
scaffold51_176_with_IES	MILORD	internal_eliminated_sequence	132196	132271	.	.	.	ID=MILORD.176.132196.132271;Name=MILORD.176.132196.132271;bounded_by_ta=TRUE;common_boundary=Both;end=132271;ies_id=IESPGM.PTET51.1.176.124032;ies_left_dist=0;ies_min_dist=0;ies_right_dist=0;junction_seq=aattgcttgcgttgtTAcaatcagataaacaa;read_names=J00121:27:H3GGKBBXX:5:1211:12804:11899,J00121:27:H3GGKBBXX:5:2110:22729:18089,J00121:27:H3GGKBBXX:5:2109:21775:23856,J00121:27:H3GGKBBXX:5:2221:19827:41932,J00121:27:H3GGKBBXX:5:1113:30117:47805,J00121:27:H3GGKBBXX:5:1101:16315:42354,J00121:27:H3GGKBBXX:5:2220:26291:32138,J00121:27:H3GGKBBXX:5:2211:17472:27162,J00121:27:H3GGKBBXX:5:2214:15990:13974,J00121:27:H3GGKBBXX:5:2206:8298:39154,J00121:27:H3GGKBBXX:5:2220:19167:14695,J00121:27:H3GGKBBXX:5:2203:18274:5306,J00121:27:H3GGKBBXX:5:1226:18162:31136,J00121:27:H3GGKBBXX:5:2210:4523:7961,J00121:27:H3GGKBBXX:5:2202:13210:43656,J00121:27:H3GGKBBXX:5:1120:6786:27602,J00121:27:H3GGKBBXX:5:1225:28869:35303,J00121:27:H3GGKBBXX:5:2209:28371:20269,J00121:27:H3GGKBBXX:5:1226:19827:14959,J00121:27:H3GGKBBXX:5:1219:25986:24507,J00121:27:H3GGKBBXX:5:1202:15067:32138,J00121:27:H3GGKBBXX:5:2128:12307:41774;sequence=TATGGTTAGAATGATAATATCGAGAGAATAGGAATAAAAAGTGAAAGAATTAACAGGAAATTTACATTTACTTCTG;start=132196;subtype=IES;support_ref=22;support_variant=22;type=IES;
scaffold51_176_with_IES	MILORD	internal_eliminated_sequence	133378	133423	.	.	.	ID=MILORD.176.133378.133423;Name=MILORD.176.133378.133423;bounded_by_ta=TRUE;common_boundary=Both;end=133423;ies_id=IESPGM.PTET51.1.176.125138;ies_left_dist=0;ies_min_dist=0;ies_right_dist=0;junction_seq=actcagctatatgcaTAgcagtattaacagtt;read_names=J00121:27:H3GGKBBXX:5:1203:22384:8312,J00121:27:H3GGKBBXX:5:2102:27346:47823,J00121:27:H3GGKBBXX:5:1103:11485:8875,J00121:27:H3GGKBBXX:5:2109:24464:18669,J00121:27:H3GGKBBXX:5:2114:20821:18405,J00121:27:H3GGKBBXX:5:1106:24545:14519,J00121:27:H3GGKBBXX:5:2109:12824:28428,J00121:27:H3GGKBBXX:5:1216:20161:39348,J00121:27:H3GGKBBXX:5:1224:16802:13130,J00121:27:H3GGKBBXX:5:2107:32339:29149,J00121:27:H3GGKBBXX:5:1225:11099:39541,J00121:27:H3GGKBBXX:5:1207:17432:9156,J00121:27:H3GGKBBXX:5:2220:2483:25421,J00121:27:H3GGKBBXX:5:1222:7608:41440,J00121:27:H3GGKBBXX:5:2107:32360:29149,J00121:27:H3GGKBBXX:5:1228:17208:37185,J00121:27:H3GGKBBXX:5:1126:31730:16911,J00121:27:H3GGKBBXX:5:2209:29214:6009,J00121:27:H3GGKBBXX:5:1121:31132:25931,J00121:27:H3GGKBBXX:5:1218:9496:30820,J00121:27:H3GGKBBXX:5:1215:28706:3582,J00121:27:H3GGKBBXX:5:1102:2585:38785,J00121:27:H3GGKBBXX:5:2214:12225:41458,J00121:27:H3GGKBBXX:5:2219:20770:8611,J00121:27:H3GGKBBXX:5:1105:21217:42794,J00121:27:H3GGKBBXX:5:1106:15828:40244,J00121:27:H3GGKBBXX:5:2107:25611:10352,J00121:27:H3GGKBBXX:5:2225:21410:45942,J00121:27:H3GGKBBXX:5:2103:24667:17368,J00121:27:H3GGKBBXX:5:2215:30482:41757,J00121:27:H3GGKBBXX:5:2215:9739:45133,J00121:27:H3GGKBBXX:5:2224:21379:22327,J00121:27:H3GGKBBXX:5:1215:16376:20902,J00121:27:H3GGKBBXX:5:1107:26027:17790,J00121:27:H3GGKBBXX:5:2103:9688:27742,J00121:27:H3GGKBBXX:5:2110:5954:6150,J00121:27:H3GGKBBXX:5:1118:21816:16331,J00121:27:H3GGKBBXX:5:1101:14620:8541,J00121:27:H3GGKBBXX:5:1217:29264:29378,J00121:27:H3GGKBBXX:5:2119:26910:22379,J00121:27:H3GGKBBXX:5:1117:5041:6994,J00121:27:H3GGKBBXX:5:1121:28310:26107,J00121:27:H3GGKBBXX:5:1113:8410:19091,J00121:27:H3GGKBBXX:5:1206:14012:43497,J00121:27:H3GGKBBXX:5:2202:13991:1965,J00121:27:H3GGKBBXX:5:1225:7476:43392,J00121:27:H3GGKBBXX:5:1211:13362:35901,J00121:27:H3GGKBBXX:5:1207:23399:40139,J00121:27:H3GGKBBXX:5:1202:28940:18230,J00121:27:H3GGKBBXX:5:2101:11556:1578;sequence=TATACTTAATTATATAATTTGTTATAATATATAATAAAAATAAGTA;start=133378;subtype=IES;support_ref=0;support_variant=50;type=IES;
scaffold51_176_with_IES	MILORD	internal_eliminated_sequence	134752	134794	.	.	.	ID=MILORD.176.134752.134794;Name=MILORD.176.134752.134794;bounded_by_ta=TRUE;common_boundary=Both;end=134794;ies_id=IESPGM.PTET51.1.176.126466;ies_left_dist=0;ies_min_dist=0;ies_right_dist=0;junction_seq=tttaaggagatatgcTAgctactgttgttgaa;read_names=J00121:27:H3GGKBBXX:5:1206:3843:46557,J00121:27:H3GGKBBXX:5:2113:18659:24190,J00121:27:H3GGKBBXX:5:1204:22830:11618,J00121:27:H3GGKBBXX:5:2109:27580:7785,J00121:27:H3GGKBBXX:5:1102:3092:15504,J00121:27:H3GGKBBXX:5:1126:19766:31136,J00121:27:H3GGKBBXX:5:2122:8877:6114,J00121:27:H3GGKBBXX:5:2113:18020:29096,J00121:27:H3GGKBBXX:5:2207:19431:11425,J00121:27:H3GGKBBXX:5:1203:13565:5059,J00121:27:H3GGKBBXX:5:1211:27519:5007,J00121:27:H3GGKBBXX:5:1116:4990:31171,J00121:27:H3GGKBBXX:5:2112:7405:47243,J00121:27:H3GGKBBXX:5:1114:23246:16243,J00121:27:H3GGKBBXX:5:2213:9354:28920,J00121:27:H3GGKBBXX:5:2210:16315:42636;sequence=TACACTAAAATTATTGTCAAAAACATTATATGAACTACCACTG;start=134752;subtype=IES;support_ref=33;support_variant=16;type=IES;
scaffold51_176_with_IES	MILORD	internal_eliminated_sequence	135716	135849	.	.	.	ID=MILORD.176.135716.135849;Name=MILORD.176.135716.135849;bounded_by_ta=TRUE;common_boundary=Both;end=135849;ies_id=IESPGM.PTET51.1.176.127387;ies_left_dist=0;ies_min_dist=0;ies_right_dist=0;junction_seq=ctttattaattgtaaTAtcaatatcaaattag;read_names=J00121:27:H3GGKBBXX:5:1110:24667:14941,J00121:27:H3GGKBBXX:5:2225:1722:10036,J00121:27:H3GGKBBXX:5:1113:26433:26371,J00121:27:H3GGKBBXX:5:2222:10257:37624,J00121:27:H3GGKBBXX:5:1221:7578:41880,J00121:27:H3GGKBBXX:5:1220:5325:27285,J00121:27:H3GGKBBXX:5:2206:2980:40491,J00121:27:H3GGKBBXX:5:2221:9049:39084,J00121:27:H3GGKBBXX:5:1227:25976:12146,J00121:27:H3GGKBBXX:5:2126:24261:5024,J00121:27:H3GGKBBXX:5:1227:16254:36728,J00121:27:H3GGKBBXX:5:2211:15057:41299,J00121:27:H3GGKBBXX:5:1225:18497:2703,J00121:27:H3GGKBBXX:5:1128:27042:4813,J00121:27:H3GGKBBXX:5:2208:11830:32683,J00121:27:H3GGKBBXX:5:2104:23206:29712,J00121:27:H3GGKBBXX:5:1218:27610:47471,J00121:27:H3GGKBBXX:5:2219:20973:26898,J00121:27:H3GGKBBXX:5:2120:11495:35092,J00121:27:H3GGKBBXX:5:1218:12773:31892,J00121:27:H3GGKBBXX:5:1118:9648:40297,J00121:27:H3GGKBBXX:5:2115:9942:38275,J00121:27:H3GGKBBXX:5:1214:11951:30925,J00121:27:H3GGKBBXX:5:1118:28645:16665,J00121:27:H3GGKBBXX:5:2206:15777:10827,J00121:27:H3GGKBBXX:5:2106:10795:5569,J00121:27:H3GGKBBXX:5:2215:22567:13095,J00121:27:H3GGKBBXX:5:1202:25631:20515,J00121:27:H3GGKBBXX:5:2126:13301:35585,J00121:27:H3GGKBBXX:5:1207:6542:9069;sequence=TACATTCATTTAGATGTATTTTATTAATTCCTTTTATGATTCATAATTAACCCCTTCTCTAAGAACCATAATTATATATATTTTTTTTGTAGCAAAAAATCAACTATTTCGAACAATTACAAATTCCGCTGCTG;start=135716;subtype=IES;support_ref=8;support_variant=30;type=IES;
scaffold51_176_with_IES	MILORD	internal_eliminated_sequence	137323	137400	.	.	.	ID=MILORD.176.137323.137400;Name=MILORD.176.137323.137400;bounded_by_ta=TRUE;common_boundary=Both;end=137400;ies_id=IESPGM.PTET51.1.176.128860;ies_left_dist=0;ies_min_dist=0;ies_right_dist=0;junction_seq=caattagcgaagaagTAccatccagattcata;read_names=J00121:27:H3GGKBBXX:5:2220:30472:41247,J00121:27:H3GGKBBXX:5:1120:21897:40350,J00121:27:H3GGKBBXX:5:2103:28077:36042,J00121:27:H3GGKBBXX:5:2118:4066:38609,J00121:27:H3GGKBBXX:5:1225:14012:23979,J00121:27:H3GGKBBXX:5:2208:19857:10299,J00121:27:H3GGKBBXX:5:1107:17990:47577,J00121:27:H3GGKBBXX:5:2222:20405:23557,J00121:27:H3GGKBBXX:5:1123:15037:6976,J00121:27:H3GGKBBXX:5:1210:26666:11302,J00121:27:H3GGKBBXX:5:1215:5842:36306,J00121:27:H3GGKBBXX:5:1224:24312:26740,J00121:27:H3GGKBBXX:5:2221:26088:42689,J00121:27:H3GGKBBXX:5:1111:27438:13588,J00121:27:H3GGKBBXX:5:1207:20679:41651,J00121:27:H3GGKBBXX:5:2220:17949:3547,J00121:27:H3GGKBBXX:5:2221:22607:5816,J00121:27:H3GGKBBXX:5:2123:10287:4444,J00121:27:H3GGKBBXX:5:2211:20019:33545,J00121:27:H3GGKBBXX:5:1114:21542:40578,J00121:27:H3GGKBBXX:5:2205:15686:27619,J00121:27:H3GGKBBXX:5:2123:24941:15170,J00121:27:H3GGKBBXX:5:2206:26717:23628,J00121:27:H3GGKBBXX:5:1127:6096:6958,J00121:27:H3GGKBBXX:5:2101:13291:5007,J00121:27:H3GGKBBXX:5:1106:18040:25861,J00121:27:H3GGKBBXX:5:2222:19065:3301,J00121:27:H3GGKBBXX:5:2218:8014:10458,J00121:27:H3GGKBBXX:5:2207:19096:45203,J00121:27:H3GGKBBXX:5:1106:9394:10317;sequence=TATAGGAGCTCCATGAATTTTTAAGAAATTCTTTTTGAAACAAAATTAATAATTTAATCTCCTAAACTATTTGTTCTG;start=137323;subtype=IES;support_ref=2;support_variant=30;type=IES;
scaffold51_176_with_IES	MILORD	internal_eliminated_sequence	137978	138631	.	.	.	ID=MILORD.176.137978.138631;Name=MILORD.176.137978.138631;bounded_by_ta=TRUE;common_boundary=None;end=138631;ies_id=IESPGM.PTET51.1.176.128860;ies_left_dist=-655;ies_min_dist=655;ies_right_dist=-1231;junction_seq=tacttcatatagaagTAtataaatataaagat;read_names=J00121:27:H3GGKBBXX:5:1220:6471:34934;sequence=TATATTATTGTTTTCAATTTTGATTTTTCATTAAATTTAAAGACAATTCTTATTCATATTTTTGAAATACACTCTTACCGAAAATAAATCTATAAAATTTTCTTAATTTCAAGCTCATCACACATTACATTAACAATAGATTACCCTTACAATCAAATTGTGATGGAAAATAATTTGAAAATTTGATTTTTGTTTGGTCTTTATAAAATTGGAGGTTTGCCAATAAGGAATCACTAAATTATTTAATCAAAATTCTGGTATTTTGCAATAAAAGGTAACTATTCTAATTGATGAAAAATAGGGCTTAAGTTATGTATAATTAAACACAATAATAAAAAAATGATATCATAAATTTGAAATTCCTCCTTATCTGTTAAATAATGCATATTGATTCGATGGAATTTATAGAATAAATATGAAAGATATATGATTAATTTCATTAATATATATAAATGAAATTTAATAAATTAAAATTATATTTTTAGGAATAATGATTTTAGAAGGATATGAATAAGAAATTTCTCAATGGATTTAATTTTTTTTATATACTTTTCAATTCAATTCGAAATGGATATATGATTAAATTTAATAATCTATTATGGATTGAATTACTTAAGATATTTCATAGCCTAAATATAATTAATATTACATTAA;start=137978;subtype=MAC;support_ref=44;support_variant=1;type=CRYPTIC;
scaffold51_176_with_IES	MILORD	internal_eliminated_sequence	137980	138639	.	.	.	ID=MILORD.176.137980.138639;Name=MILORD.176.137980.138639;bounded_by_ta=TRUE;common_boundary=None;end=138639;ies_id=IESPGM.PTET51.1.176.128860;ies_left_dist=-657;ies_min_dist=657;ies_right_dist=-1239;junction_seq=tcatatagaagtataTAtaaagatttattaat;read_names=J00121:27:H3GGKBBXX:5:1224:26321:38240;sequence=TATTATTGTTTTCAATTTTGATTTTTCATTAAATTTAAAGACAATTCTTATTCATATTTTTGAAATACACTCTTACCGAAAATAAATCTATAAAATTTTCTTAATTTCAAGCTCATCACACATTACATTAACAATAGATTACCCTTACAATCAAATTGTGATGGAAAATAATTTGAAAATTTGATTTTTGTTTGGTCTTTATAAAATTGGAGGTTTGCCAATAAGGAATCACTAAATTATTTAATCAAAATTCTGGTATTTTGCAATAAAAGGTAACTATTCTAATTGATGAAAAATAGGGCTTAAGTTATGTATAATTAAACACAATAATAAAAAAATGATATCATAAATTTGAAATTCCTCCTTATCTGTTAAATAATGCATATTGATTCGATGGAATTTATAGAATAAATATGAAAGATATATGATTAATTTCATTAATATATATAAATGAAATTTAATAAATTAAAATTATATTTTTAGGAATAATGATTTTAGAAGGATATGAATAAGAAATTTCTCAATGGATTTAATTTTTTTTATATACTTTTCAATTCAATTCGAAATGGATATATGATTAAATTTAATAATCTATTATGGATTGAATTACTTAAGATATTTCATAGCCTAAATATAATTAATATTACATTAATATATAAA;start=137980;subtype=MAC;support_ref=45;support_variant=1;type=CRYPTIC;
scaffold51_176_with_IES	MILORD	internal_eliminated_sequence	138034	138633	.	.	.	ID=MILORD.176.138034.138633;Name=MILORD.176.138034.138633;bounded_by_ta=TRUE;common_boundary=None;end=138633;ies_id=IESPGM.PTET51.1.176.128860;ies_left_dist=-711;ies_min_dist=711;ies_right_dist=-1233;junction_seq=gacaattcttattcaTAtaaatataaagattt;read_names=J00121:27:H3GGKBBXX:5:2108:24667:31787,J00121:27:H3GGKBBXX:5:1125:23490:26793;sequence=TATTTTTGAAATACACTCTTACCGAAAATAAATCTATAAAATTTTCTTAATTTCAAGCTCATCACACATTACATTAACAATAGATTACCCTTACAATCAAATTGTGATGGAAAATAATTTGAAAATTTGATTTTTGTTTGGTCTTTATAAAATTGGAGGTTTGCCAATAAGGAATCACTAAATTATTTAATCAAAATTCTGGTATTTTGCAATAAAAGGTAACTATTCTAATTGATGAAAAATAGGGCTTAAGTTATGTATAATTAAACACAATAATAAAAAAATGATATCATAAATTTGAAATTCCTCCTTATCTGTTAAATAATGCATATTGATTCGATGGAATTTATAGAATAAATATGAAAGATATATGATTAATTTCATTAATATATATAAATGAAATTTAATAAATTAAAATTATATTTTTAGGAATAATGATTTTAGAAGGATATGAATAAGAAATTTCTCAATGGATTTAATTTTTTTTATATACTTTTCAATTCAATTCGAAATGGATATATGATTAAATTTAATAATCTATTATGGATTGAATTACTTAAGATATTTCATAGCCTAAATATAATTAATATTACATTAATA;start=138034;subtype=MAC;support_ref=86;support_variant=2;type=CRYPTIC;
scaffold51_176_with_IES	MILORD	internal_eliminated_sequence	138423	139063	.	.	.	ID=MILORD.176.138423.139063;Name=MILORD.176.138423.139063;bounded_by_ta=TRUE;common_boundary=None;end=139063;ies_id=IESPGM.PTET51.1.176.128860;ies_left_dist=-1100;ies_min_dist=1100;ies_right_dist=-1663;junction_seq=ttaatttcattaataTAattcaaccaatataa;read_names=J00121:27:H3GGKBBXX:5:2102:8369:39312;sequence=TATATAAATGAAATTTAATAAATTAAAATTATATTTTTAGGAATAATGATTTTAGAAGGATATGAATAAGAAATTTCTCAATGGATTTAATTTTTTTTATATACTTTTCAATTCAATTCGAAATGGATATATGATTAAATTTAATAATCTATTATGGATTGAATTACTTAAGATATTTCATAGCCTAAATATAATTAATATTACATTAATATATAAATATAAAGATTTATTAATGTTGATTAGGTTAAACAAAAGTTAGTATGATTACTTGTTATTATTTGAAATTTGATTTTAATCACAGATTTTTCTGAATAGAATTCAAATTTATAAAAAATATCATGTCTTGCTATTCTCGACTTTAAACAACAAGATTATTATAATTTTTTGAATATTCATTTACAACATGTATTACTATACTATATTTCTATAATAAAACTCAATGTTTTAAATCATCTCATTGTTAAAAGAATTACTTTGCGAAGTAAATATCTATGTTACAGTTAGTATAGATCTTCTAATATATTAAAGGAAATATAAAAAATATAAGGACCACCAAGAACAATATAATAAATTTGTAATTTTATTAAGTTTGTGGTAAAAAAAGATTATTCAAAACTAATAAAATAGTATATAACAGTATA;start=138423;subtype=MAC;support_ref=30;support_variant=1;type=CRYPTIC;
scaffold51_176_with_IES	MILORD	internal_eliminated_sequence	138425	139061	.	.	.	ID=MILORD.176.138425.139061;Name=MILORD.176.138425.139061;bounded_by_ta=TRUE;common_boundary=None;end=139061;ies_id=IESPGM.PTET51.1.176.128860;ies_left_dist=-1102;ies_min_dist=1102;ies_right_dist=-1661;junction_seq=aatttcattaatataTAtaattcaaccaatat;read_names=J00121:27:H3GGKBBXX:5:1102:4858:14801;sequence=TATAAATGAAATTTAATAAATTAAAATTATATTTTTAGGAATAATGATTTTAGAAGGATATGAATAAGAAATTTCTCAATGGATTTAATTTTTTTTATATACTTTTCAATTCAATTCGAAATGGATATATGATTAAATTTAATAATCTATTATGGATTGAATTACTTAAGATATTTCATAGCCTAAATATAATTAATATTACATTAATATATAAATATAAAGATTTATTAATGTTGATTAGGTTAAACAAAAGTTAGTATGATTACTTGTTATTATTTGAAATTTGATTTTAATCACAGATTTTTCTGAATAGAATTCAAATTTATAAAAAATATCATGTCTTGCTATTCTCGACTTTAAACAACAAGATTATTATAATTTTTTGAATATTCATTTACAACATGTATTACTATACTATATTTCTATAATAAAACTCAATGTTTTAAATCATCTCATTGTTAAAAGAATTACTTTGCGAAGTAAATATCTATGTTACAGTTAGTATAGATCTTCTAATATATTAAAGGAAATATAAAAAATATAAGGACCACCAAGAACAATATAATAAATTTGTAATTTTATTAAGTTTGTGGTAAAAAAAGATTATTCAAAACTAATAAAATAGTATATAACAGTA;start=138425;subtype=MAC;support_ref=29;support_variant=1;type=CRYPTIC;
scaffold51_176_with_IES	MILORD	internal_eliminated_sequence	138452	139041	.	.	.	ID=MILORD.176.138452.139041;Name=MILORD.176.138452.139041;bounded_by_ta=TRUE;common_boundary=None;end=139041;ies_id=IESPGM.PTET51.1.176.128860;ies_left_dist=-1129;ies_min_dist=1129;ies_right_dist=-1641;junction_seq=ttaataaattaaaatTAaaatagtatataaca;read_names=J00121:27:H3GGKBBXX:5:1117:8866:45801;sequence=TATATTTTTAGGAATAATGATTTTAGAAGGATATGAATAAGAAATTTCTCAATGGATTTAATTTTTTTTATATACTTTTCAATTCAATTCGAAATGGATATATGATTAAATTTAATAATCTATTATGGATTGAATTACTTAAGATATTTCATAGCCTAAATATAATTAATATTACATTAATATATAAATATAAAGATTTATTAATGTTGATTAGGTTAAACAAAAGTTAGTATGATTACTTGTTATTATTTGAAATTTGATTTTAATCACAGATTTTTCTGAATAGAATTCAAATTTATAAAAAATATCATGTCTTGCTATTCTCGACTTTAAACAACAAGATTATTATAATTTTTTGAATATTCATTTACAACATGTATTACTATACTATATTTCTATAATAAAACTCAATGTTTTAAATCATCTCATTGTTAAAAGAATTACTTTGCGAAGTAAATATCTATGTTACAGTTAGTATAGATCTTCTAATATATTAAAGGAAATATAAAAAATATAAGGACCACCAAGAACAATATAATAAATTTGTAATTTTATTAAGTTTGTGGTAAAAAAAGATTATTCAAAACTAA;start=138452;subtype=MAC;support_ref=19;support_variant=1;type=CRYPTIC;
scaffold51_176_with_IES	MILORD	internal_eliminated_sequence	138452	138631	.	.	.	ID=MILORD.176.138452.138631;Name=MILORD.176.138452.138631;bounded_by_ta=TRUE;common_boundary=None;end=138631;ies_id=IESPGM.PTET51.1.176.128860;ies_left_dist=-1129;ies_min_dist=1129;ies_right_dist=-1231;junction_seq=ttaataaattaaaatTAtataaatataaagat;read_names=J00121:27:H3GGKBBXX:5:1121:9019:16946;sequence=TATATTTTTAGGAATAATGATTTTAGAAGGATATGAATAAGAAATTTCTCAATGGATTTAATTTTTTTTATATACTTTTCAATTCAATTCGAAATGGATATATGATTAAATTTAATAATCTATTATGGATTGAATTACTTAAGATATTTCATAGCCTAAATATAATTAATATTACATTAA;start=138452;subtype=MAC;support_ref=19;support_variant=1;type=CRYPTIC;
scaffold51_176_with_IES	MILORD	internal_eliminated_sequence	140938	141066	.	.	.	ID=MILORD.176.140938.141066;Name=MILORD.176.140938.141066;bounded_by_ta=TRUE;common_boundary=Both;end=141066;ies_id=IESPGM.PTET51.1.176.132397;ies_left_dist=0;ies_min_dist=0;ies_right_dist=0;junction_seq=ttaaacactttaataTAcgaagcataagattt;read_names=J00121:27:H3GGKBBXX:5:1214:13595:42003,J00121:27:H3GGKBBXX:5:2228:21988:28657,J00121:27:H3GGKBBXX:5:2222:29346:4409,J00121:27:H3GGKBBXX:5:2228:15767:40209;sequence=TACAACAGAATAAAATTCATGACTAAAAAATTACAAAATCATTAATTAAAAATTTTGATTTTTAATAATAAGTTTATCTCAGCAATCAATTTTGTTTTTAATTTTAAACTTTTATTATAAAATCAACTT;start=140938;subtype=IES;support_ref=88;support_variant=4;type=IES;
scaffold51_176_with_IES	MILORD	internal_eliminated_sequence	140938	141091	.	.	.	ID=MILORD.176.140938.141091;Name=MILORD.176.140938.141091;bounded_by_ta=TRUE;common_boundary=LEFT;end=141091;ies_id=IESPGM.PTET51.1.176.132397;ies_left_dist=0;ies_min_dist=0;ies_right_dist=-25;junction_seq=ttaaacactttaataTAgtgtgcttataatta;read_names=J00121:27:H3GGKBBXX:5:2225:13524:28305;sequence=TACAACAGAATAAAATTCATGACTAAAAAATTACAAAATCATTAATTAAAAATTTTGATTTTTAATAATAAGTTTATCTCAGCAATCAATTTTGTTTTTAATTTTAAACTTTTATTATAAAATCAACTTTACGAAGCATAAGATTTATAAAGTG;start=140938;subtype=PARTIAL_EXTERNAL;support_ref=44;support_variant=1;type=ALTERNATIVE;
scaffold51_176_with_IES	MILORD	internal_eliminated_sequence	141814	141839	.	.	.	ID=MILORD.176.141814.141839;Name=MILORD.176.141814.141839;bounded_by_ta=TRUE;common_boundary=Both;end=141839;ies_id=IESPGM.PTET51.1.176.133144;ies_left_dist=0;ies_min_dist=0;ies_right_dist=0;junction_seq=ttttacaatagcaagTAcaatttctaatacca;read_names=J00121:27:H3GGKBBXX:5:1109:14357:34670,J00121:27:H3GGKBBXX:5:1107:13088:12849,J00121:27:H3GGKBBXX:5:2216:29904:41809,J00121:27:H3GGKBBXX:5:1117:21602:28059,J00121:27:H3GGKBBXX:5:1124:24170:3494,J00121:27:H3GGKBBXX:5:1211:23815:30415;sequence=TATATTCTGGTAACAATGTTTAATTA;start=141814;subtype=IES;support_ref=78;support_variant=6;type=IES;
scaffold51_177_with_IES	MILORD	internal_eliminated_sequence	14720	14801	.	.	.	ID=MILORD.177.14720.14801;Name=MILORD.177.14720.14801;bounded_by_ta=TRUE;common_boundary=Both;end=14801;ies_id=IESPGM.PTET51.1.177.14720;ies_left_dist=0;ies_min_dist=0;ies_right_dist=0;junction_seq=aggaattacttgagtTAcaatcagaaaatcta;read_names=J00121:27:H3GGKBBXX:5:1121:28128:6695,J00121:27:H3GGKBBXX:5:2224:19410:20181,J00121:27:H3GGKBBXX:5:1108:13890:25773,J00121:27:H3GGKBBXX:5:2217:20872:29219,J00121:27:H3GGKBBXX:5:1210:19157:20656,J00121:27:H3GGKBBXX:5:1208:18700:24050,J00121:27:H3GGKBBXX:5:2227:13504:17790,J00121:27:H3GGKBBXX:5:1223:29214:28622,J00121:27:H3GGKBBXX:5:1114:2189:11372,J00121:27:H3GGKBBXX:5:1106:28798:10669,J00121:27:H3GGKBBXX:5:2119:4127:13183,J00121:27:H3GGKBBXX:5:2112:11069:39770,J00121:27:H3GGKBBXX:5:2216:6847:42442,J00121:27:H3GGKBBXX:5:2225:18507:45238,J00121:27:H3GGKBBXX:5:1120:19816:27250,J00121:27:H3GGKBBXX:5:1110:29995:16436,J00121:27:H3GGKBBXX:5:2226:20172:45133,J00121:27:H3GGKBBXX:5:2212:3863:28200,J00121:27:H3GGKBBXX:5:2210:18182:47594,J00121:27:H3GGKBBXX:5:2222:31314:17491,J00121:27:H3GGKBBXX:5:1107:15219:22837,J00121:27:H3GGKBBXX:5:1212:6908:36253,J00121:27:H3GGKBBXX:5:2214:28189:5991,J00121:27:H3GGKBBXX:5:2116:23855:8506,J00121:27:H3GGKBBXX:5:2122:18599:38433,J00121:27:H3GGKBBXX:5:1125:22161:2721,J00121:27:H3GGKBBXX:5:2120:9303:40121,J00121:27:H3GGKBBXX:5:1202:19969:19144,J00121:27:H3GGKBBXX:5:1223:14133:16559;sequence=TATAGGCAAATTTATCTTTGTTAGATTATTTTTATGACTACTTGAAAGTATTATTATATATACAAGAACTTTTTTTTGACAA;start=14720;subtype=IES;support_ref=0;support_variant=29;type=IES;
scaffold51_177_with_IES	MILORD	internal_eliminated_sequence	21344	21417	.	.	.	ID=MILORD.177.21344.21417;Name=MILORD.177.21344.21417;bounded_by_ta=TRUE;common_boundary=Both;end=21417;ies_id=IESPGM.PTET51.1.177.21262;ies_left_dist=0;ies_min_dist=0;ies_right_dist=0;junction_seq=tatattatttattaaTAtcattatatttatca;read_names=J00121:27:H3GGKBBXX:5:1127:14905:42794,J00121:27:H3GGKBBXX:5:2206:20121:43638,J00121:27:H3GGKBBXX:5:2211:23896:42407,J00121:27:H3GGKBBXX:5:2208:27549:40367,J00121:27:H3GGKBBXX:5:1216:22353:5587,J00121:27:H3GGKBBXX:5:2211:21501:42196,J00121:27:H3GGKBBXX:5:1123:15767:29905,J00121:27:H3GGKBBXX:5:2208:9851:7873,J00121:27:H3GGKBBXX:5:1213:5548:12128,J00121:27:H3GGKBBXX:5:1121:11789:48755,J00121:27:H3GGKBBXX:5:2208:27194:10000,J00121:27:H3GGKBBXX:5:2208:27133:10036,J00121:27:H3GGKBBXX:5:2106:4655:13464,J00121:27:H3GGKBBXX:5:1103:21237:28129,J00121:27:H3GGKBBXX:5:1116:11860:22924,J00121:27:H3GGKBBXX:5:2212:20557:41299,J00121:27:H3GGKBBXX:5:2211:24028:42354,J00121:27:H3GGKBBXX:5:1105:24038:27742,J00121:27:H3GGKBBXX:5:2206:20090:43656,J00121:27:H3GGKBBXX:5:2115:21105:38240,J00121:27:H3GGKBBXX:5:2128:2483:9385,J00121:27:H3GGKBBXX:5:2103:7791:35145,J00121:27:H3GGKBBXX:5:2207:19471:34354,J00121:27:H3GGKBBXX:5:2225:5345:20709,J00121:27:H3GGKBBXX:5:2110:6106:14080,J00121:27:H3GGKBBXX:5:2213:17736:45731,J00121:27:H3GGKBBXX:5:2102:21582:42618,J00121:27:H3GGKBBXX:5:2204:15321:23364,J00121:27:H3GGKBBXX:5:1126:6583:48104,J00121:27:H3GGKBBXX:5:2220:8653:42970,J00121:27:H3GGKBBXX:5:1212:19086:27356,J00121:27:H3GGKBBXX:5:2216:23125:9807,J00121:27:H3GGKBBXX:5:2110:26311:48034,J00121:27:H3GGKBBXX:5:1209:12713:9244,J00121:27:H3GGKBBXX:5:1203:25966:43075,J00121:27:H3GGKBBXX:5:1110:27164:16207;sequence=TACACTAAGATTAAAAATTTTTCCTTAAAGTTTAACTTAAGTAATTTATAATACAATTAACTACATTCTGAGTG;start=21344;subtype=IES;support_ref=0;support_variant=36;type=IES;
scaffold51_177_with_IES	MILORD	internal_eliminated_sequence	22873	22898	.	.	.	ID=MILORD.177.22873.22898;Name=MILORD.177.22873.22898;bounded_by_ta=TRUE;common_boundary=Both;end=22898;ies_id=IESPGM.PTET51.1.177.22717;ies_left_dist=0;ies_min_dist=0;ies_right_dist=0;junction_seq=attcaaaagctccgcTAccagcaagttgaatg;read_names=J00121:27:H3GGKBBXX:5:1113:11079:46364,J00121:27:H3GGKBBXX:5:2205:19015:37712,J00121:27:H3GGKBBXX:5:1127:27833:33756,J00121:27:H3GGKBBXX:5:2207:9699:40139,J00121:27:H3GGKBBXX:5:1208:2980:11899,J00121:27:H3GGKBBXX:5:2208:8258:29483,J00121:27:H3GGKBBXX:5:1216:9729:45607,J00121:27:H3GGKBBXX:5:2122:14499:45854,J00121:27:H3GGKBBXX:5:2211:11870:46047,J00121:27:H3GGKBBXX:5:2123:26037:46575,J00121:27:H3GGKBBXX:5:2222:27559:15487,J00121:27:H3GGKBBXX:5:2106:14844:27637,J00121:27:H3GGKBBXX:5:2213:11809:29870,J00121:27:H3GGKBBXX:5:1218:15473:44306,J00121:27:H3GGKBBXX:5:2212:27448:34917,J00121:27:H3GGKBBXX:5:1121:13332:45660,J00121:27:H3GGKBBXX:5:1207:20709:20357,J00121:27:H3GGKBBXX:5:2221:9617:27092,J00121:27:H3GGKBBXX:5:2122:14499:45889,J00121:27:H3GGKBBXX:5:2109:19634:17720,J00121:27:H3GGKBBXX:5:1216:14661:46979,J00121:27:H3GGKBBXX:5:2227:14448:17210,J00121:27:H3GGKBBXX:5:2219:25124:25333,J00121:27:H3GGKBBXX:5:2123:15290:5622,J00121:27:H3GGKBBXX:5:1121:13250:45942,J00121:27:H3GGKBBXX:5:2116:18396:16383,J00121:27:H3GGKBBXX:5:1223:24170:10141,J00121:27:H3GGKBBXX:5:2106:9678:40139,J00121:27:H3GGKBBXX:5:2102:13585:2949,J00121:27:H3GGKBBXX:5:1107:16752:44834,J00121:27:H3GGKBBXX:5:1114:25499:29712,J00121:27:H3GGKBBXX:5:1226:11089:12726,J00121:27:H3GGKBBXX:5:1118:11789:47735,J00121:27:H3GGKBBXX:5:1209:22506:28569,J00121:27:H3GGKBBXX:5:2104:7202:37994,J00121:27:H3GGKBBXX:5:1203:13951:23698,J00121:27:H3GGKBBXX:5:1109:7273:30837,J00121:27:H3GGKBBXX:5:1123:29366:34899,J00121:27:H3GGKBBXX:5:1123:29417:34952,J00121:27:H3GGKBBXX:5:1224:29711:18019,J00121:27:H3GGKBBXX:5:1218:16538:26529,J00121:27:H3GGKBBXX:5:1128:20009:18722,J00121:27:H3GGKBBXX:5:2106:12987:46786,J00121:27:H3GGKBBXX:5:2211:29954:30011,J00121:27:H3GGKBBXX:5:2106:9729:23206,J00121:27:H3GGKBBXX:5:1220:15524:34547,J00121:27:H3GGKBBXX:5:2104:22709:9543;sequence=TATAGTTAGAAGAAAAAATCTTTTCA;start=22873;subtype=IES;support_ref=3;support_variant=47;type=IES;
scaffold51_177_with_IES	MILORD	internal_eliminated_sequence	23078	23592	.	.	.	ID=MILORD.177.23078.23592;Name=MILORD.177.23078.23592;bounded_by_ta=TRUE;common_boundary=None;end=23592;ies_id=IESPGM.PTET51.1.177.22717;ies_left_dist=-205;ies_min_dist=205;ies_right_dist=-694;junction_seq=ttaattctatttttaTAcccgattaatgttat;read_names=J00121:27:H3GGKBBXX:5:1223:6482:24331,J00121:27:H3GGKBBXX:5:1111:12865:13377,J00121:27:H3GGKBBXX:5:1107:23439:37185,J00121:27:H3GGKBBXX:5:1226:16579:10106,J00121:27:H3GGKBBXX:5:2104:28402:28094,J00121:27:H3GGKBBXX:5:2225:25581:39840,J00121:27:H3GGKBBXX:5:2107:16934:14238;sequence=TACACTTACTAAAATAATAATCAAATGAAATCTTACTAATTTCGTTCTAAAAAATCACACCATTTTTTGCTAATATAAATTTAAATCATTTTGATCTGAAATAGAATTTTTATGGCAAATTGAAAATGAGGAATGTAAGTATAGAAAATCAATAGGGTCTAAAATTTGAAAATGAAATTCATTATAGCTTCTATTATTAATACTAATATCAAAAAGTAATCTCCACCTCATAATTTATATGTGAAGTTCAAATTATACTAAAGTTGTAATATATCCTTCTAAATAGCTAGATTACATATGATTATTCAGATAAATTGAACAAGGAATGTTTGGCATTTAGAAAAATAATCATCACGATCATTAGTTCAAAATAATGGTAAAATATTTTCGAATCATAAGTAAATTTTAGTTATCAAAATAAAATATTTGATGACATTTTTGTATCAAGAATTATATCAATAAAATATTAAATTTTAAAAAATTTGAATAGAATTGATTTAAGATTGATTTAACCT;start=23078;subtype=MAC;support_ref=146;support_variant=7;type=CRYPTIC;
scaffold51_177_with_IES	MILORD	internal_eliminated_sequence	24693	24720	.	.	.	ID=MILORD.177.24693.24720;Name=MILORD.177.24693.24720;bounded_by_ta=TRUE;common_boundary=Both;end=24720;ies_id=IESPGM.PTET51.1.177.24511;ies_left_dist=0;ies_min_dist=0;ies_right_dist=0;junction_seq=ttatattcattatttTAatttctttaaattaa;read_names=J00121:27:H3GGKBBXX:5:2217:26646:9719,J00121:27:H3GGKBBXX:5:2119:11058:27901,J00121:27:H3GGKBBXX:5:2203:31203:25246,J00121:27:H3GGKBBXX:5:1224:12763:46364,J00121:27:H3GGKBBXX:5:2224:12053:12779,J00121:27:H3GGKBBXX:5:1222:9171:39330,J00121:27:H3GGKBBXX:5:2216:30766:3108,J00121:27:H3GGKBBXX:5:2203:4482:12638,J00121:27:H3GGKBBXX:5:1216:16396:33070,J00121:27:H3GGKBBXX:5:2210:12814:16700,J00121:27:H3GGKBBXX:5:1116:6969:44517,J00121:27:H3GGKBBXX:5:1102:19421:46399,J00121:27:H3GGKBBXX:5:1114:4868:7679,J00121:27:H3GGKBBXX:5:2125:3204:38099,J00121:27:H3GGKBBXX:5:1122:12530:23874,J00121:27:H3GGKBBXX:5:1102:9059:30556,J00121:27:H3GGKBBXX:5:2111:20506:27672,J00121:27:H3GGKBBXX:5:2219:17787:34530,J00121:27:H3GGKBBXX:5:1111:12814:19830,J00121:27:H3GGKBBXX:5:1104:6167:27971,J00121:27:H3GGKBBXX:5:1205:29153:29747,J00121:27:H3GGKBBXX:5:1217:20435:22485,J00121:27:H3GGKBBXX:5:1106:22648:24841,J00121:27:H3GGKBBXX:5:2106:20212:2017;sequence=TATAATAGTATTTATATACTTTGAACTG;start=24693;subtype=IES;support_ref=99;support_variant=24;type=IES;
scaffold51_177_with_IES	MILORD	internal_eliminated_sequence	25734	25800	.	.	.	ID=MILORD.177.25734.25800;Name=MILORD.177.25734.25800;bounded_by_ta=TRUE;common_boundary=None;end=25800;ies_id=IESPGM.PTET51.1.177.25543;ies_left_dist=19;ies_min_dist=2;ies_right_dist=-2;junction_seq=ctaaagcttctttctTAtaattatatttatgt;read_names=J00121:27:H3GGKBBXX:5:1222:12652:44799;sequence=TATAATTCATTTTATTATATATACACATAAATTTAATAGAAAATTTAGAAATTAAATAAATAAACTA;start=25734;subtype=EXTERNAL;support_ref=21;support_variant=1;type=ALTERNATIVE;
scaffold51_177_with_IES	MILORD	internal_eliminated_sequence	25753	25800	.	.	.	ID=MILORD.177.25753.25800;Name=MILORD.177.25753.25800;bounded_by_ta=TRUE;common_boundary=LEFT;end=25800;ies_id=IESPGM.PTET51.1.177.25543;ies_left_dist=0;ies_min_dist=0;ies_right_dist=-2;junction_seq=attcattttattataTAtaattatatttatgt;read_names=J00121:27:H3GGKBBXX:5:1211:28209:36165,J00121:27:H3GGKBBXX:5:1214:4188:38539;sequence=TATACACATAAATTTAATAGAAAATTTAGAAATTAAATAAATAAACTA;start=25753;subtype=PARTIAL_EXTERNAL;support_ref=4;support_variant=2;type=ALTERNATIVE;
scaffold51_177_with_IES	MILORD	internal_eliminated_sequence	25755	26756	.	.	.	ID=MILORD.177.25755.26756;Name=MILORD.177.25755.26756;bounded_by_ta=TRUE;common_boundary=None;end=26756;ies_id=IESPGM.PTET51.1.177.25543;ies_left_dist=-2;ies_min_dist=2;ies_right_dist=-958;junction_seq=tcattttattatataTAtttcatatttaatgt;read_names=J00121:27:H3GGKBBXX:5:1102:17858:41616;sequence=TACACATAAATTTAATAGAAAATTTAGAAATTAAATAAATAAACTATATAATTATATTTATGTATTTATTTGTTTAATTTTTATGAATAAAATGTAATTTTCCTTATATTTAGAAACGCTTTCACAAAATTCTATTTCTCAAGATCACTTTTGGTCTTAAAAATCAACTATTTTTTTTCGTAAATTCTTAACAAATTTTATTCTATAATTTTTAGTATGATATTATTCTTTTTAATTAAATTATTATTGCAATTTTGATTTTATTATTTAGACAAGAAGCAGAGATTGTATCTTAATATTTTGAATTTGTATTATGTTTTATATCTTAAATTAATAACGATCATTACTCAAGACTAGAACTTCATTCATGAATATCTTCTGATTCTTATTTGTACTGAAGAGTTTTGTAACTGATTCCTTTTAAAGTAACTACAAATGAAGAATACGTAGATAGATTATAGGAAAAAGTTAATGCAGAAGTAAAAATTCAATATGAATAGAATGATTAAAACTGATTATTAAATTATGTTTTTTTATATTATAAAAATGTAAATTATTTCTGAATTGAAACTACTAAATTCATTTAGATTTCTTTATGTTTTTTATCGCTTATTCTATAACACATAGGAGTTCATCGAATTTATTAGTCTTAGCAATTTTAAGTGATTAGGAGCGATTAATTTGAGATTAAAATAATTATCCTAAATGTTCCCACTCAACACCACCATACTTATAGTACATTATAAAAGTTAGTTTGAGAAGTGGTTTTTAATCTTGAATTTGATTAATGAAGTGCTATATGGAATTCAATTGATTGAGAGCTTACGTATGTTGGCCAGAGGTGAACAAGATAGTCTCTAAACTCATTCGACTAGAGACAATACTAATAGAATCTCTGGGTTCTAATTTATATTCTAATTCTATAAAATATTTAATAGTTTTAACAGCTACATGATAGTTTTCTTTGACCTTATATTGTTAAGCAATATATTGTAGCAACTG;start=25755;subtype=OVERLAPPING;support_ref=1;support_variant=1;type=ALTERNATIVE;
scaffold51_177_with_IES	MILORD	internal_eliminated_sequence	25755	25800	.	.	.	ID=MILORD.177.25755.25800;Name=MILORD.177.25755.25800;bounded_by_ta=TRUE;common_boundary=None;end=25800;ies_id=IESPGM.PTET51.1.177.25543;ies_left_dist=-2;ies_min_dist=2;ies_right_dist=-2;junction_seq=tcattttattatataTAtaattatatttatgt;read_names=J00121:27:H3GGKBBXX:5:1215:24211:5499,J00121:27:H3GGKBBXX:5:1111:2514:35040,J00121:27:H3GGKBBXX:5:2120:11211:7908,J00121:27:H3GGKBBXX:5:2222:9820:30187,J00121:27:H3GGKBBXX:5:1226:5477:1103,J00121:27:H3GGKBBXX:5:1204:17523:13535,J00121:27:H3GGKBBXX:5:2226:24769:9315,J00121:27:H3GGKBBXX:5:1103:16386:25175,J00121:27:H3GGKBBXX:5:1124:5974:8260,J00121:27:H3GGKBBXX:5:2113:29102:45449,J00121:27:H3GGKBBXX:5:1107:25591:9051,J00121:27:H3GGKBBXX:5:1216:4076:17737,J00121:27:H3GGKBBXX:5:1111:14032:12269,J00121:27:H3GGKBBXX:5:2120:25641:24472,J00121:27:H3GGKBBXX:5:1221:24515:2369,J00121:27:H3GGKBBXX:5:2227:9211:21184,J00121:27:H3GGKBBXX:5:1116:27945:41053,J00121:27:H3GGKBBXX:5:2225:15463:45203,J00121:27:H3GGKBBXX:5:1109:8542:13306,J00121:27:H3GGKBBXX:5:1210:11028:22256,J00121:27:H3GGKBBXX:5:1222:6116:23522,J00121:27:H3GGKBBXX:5:2116:27164:7978,J00121:27:H3GGKBBXX:5:2216:28138:32279,J00121:27:H3GGKBBXX:5:1107:12154:19320,J00121:27:H3GGKBBXX:5:1113:29021:28850,J00121:27:H3GGKBBXX:5:2217:23855:11038,J00121:27:H3GGKBBXX:5:1211:5761:9825,J00121:27:H3GGKBBXX:5:2225:15686:18827,J00121:27:H3GGKBBXX:5:2120:26250:5095,J00121:27:H3GGKBBXX:5:2203:7973:11899,J00121:27:H3GGKBBXX:5:1106:12581:7082,J00121:27:H3GGKBBXX:5:1112:8623:2721,J00121:27:H3GGKBBXX:5:2124:30868:8137,J00121:27:H3GGKBBXX:5:1203:14925:37062,J00121:27:H3GGKBBXX:5:1106:14174:28235,J00121:27:H3GGKBBXX:5:2108:10663:4989,J00121:27:H3GGKBBXX:5:2212:11180:1279,J00121:27:H3GGKBBXX:5:2204:17158:26652,J00121:27:H3GGKBBXX:5:1221:21044:12181,J00121:27:H3GGKBBXX:5:1207:29214:26406,J00121:27:H3GGKBBXX:5:1128:9211:14678,J00121:27:H3GGKBBXX:5:1123:15483:46539,J00121:27:H3GGKBBXX:5:1104:29315:41739,J00121:27:H3GGKBBXX:5:1128:8227:14906;sequence=TACACATAAATTTAATAGAAAATTTAGAAATTAAATAAATAAACTA;start=25755;subtype=OVERLAPPING;support_ref=2;support_variant=44;type=ALTERNATIVE;
scaffold51_177_with_IES	MILORD	internal_eliminated_sequence	26211	26371	.	.	.	ID=MILORD.177.26211.26371;Name=MILORD.177.26211.26371;bounded_by_ta=TRUE;common_boundary=None;end=26371;ies_id=IESPGM.PTET51.1.177.25543;ies_left_dist=-458;ies_min_dist=458;ies_right_dist=-573;junction_seq=aatacgtagatagatTAacacataggagttca;read_names=J00121:27:H3GGKBBXX:5:1225:13301:9631;sequence=TATAGGAAAAAGTTAATGCAGAAGTAAAAATTCAATATGAATAGAATGATTAAAACTGATTATTAAATTATGTTTTTTTATATTATAAAAATGTAAATTATTTCTGAATTGAAACTACTAAATTCATTTAGATTTCTTTATGTTTTTTATCGCTTATTCTA;start=26211;subtype=MAC;support_ref=94;support_variant=1;type=CRYPTIC;
scaffold51_177_with_IES	MILORD	internal_eliminated_sequence	27726	27750	.	.	.	ID=MILORD.177.27726.27750;Name=MILORD.177.27726.27750;bounded_by_ta=TRUE;common_boundary=None;end=27750;ies_id=IESPGM.PTET51.1.177.29000;ies_left_dist=1530;ies_min_dist=1530;ies_right_dist=1690;junction_seq=aaaggatattaaattTAtctaaaggatgataa;read_names=J00121:27:H3GGKBBXX:5:2121:24921:12849;sequence=TAATCCATTATTTAAGAGTTACTTA;start=27726;subtype=MAC;support_ref=85;support_variant=1;type=CRYPTIC;
scaffold51_177_with_IES	MILORD	internal_eliminated_sequence	28894	28921	.	.	.	ID=MILORD.177.28894.28921;Name=MILORD.177.28894.28921;bounded_by_ta=TRUE;common_boundary=None;end=28921;ies_id=IESPGM.PTET51.1.177.29000;ies_left_dist=362;ies_min_dist=362;ies_right_dist=519;junction_seq=atgaggaacattaaaTAatgtcttaccttttc;read_names=J00121:27:H3GGKBBXX:5:1126:17360:14730;sequence=TAATATACATTTATTCGAATTTATTTTA;start=28894;subtype=MAC;support_ref=90;support_variant=1;type=CRYPTIC;
scaffold51_177_with_IES	MILORD	internal_eliminated_sequence	29256	29659	.	.	.	ID=MILORD.177.29256.29659;Name=MILORD.177.29256.29659;bounded_by_ta=TRUE;common_boundary=LEFT;end=29659;ies_id=IESPGM.PTET51.1.177.29000;ies_left_dist=0;ies_min_dist=0;ies_right_dist=-219;junction_seq=tctgatcttgctttgTAtcaaggttactgagc;read_names=J00121:27:H3GGKBBXX:5:2112:10581:39523,J00121:27:H3GGKBBXX:5:1225:28909:41387;sequence=TATTGTTTAGCTTAACTACATCTTCAAAATTTTTACCATTTTTATTTGGTTTTAATAAAAAATTATGAAATGTAAAATATATTTCAACATTTATAAGCTAAATTTGAAATAAATAATTAAAATTAAAGTTAAATGTAAAATAATATTCTATTCTGATACTTCATCTTGAAGTATATACCTAACAATACTAAGCTGCAAGGGAGAAATGCGCTAACAAATAAAATGAAAAATTATCTACCCCTTTATTTTAAGTTACTACCCTAATTACAAATGCAGCTCCTCTTCACAAACCCACAGTAAAGACTACTCAATTTAGCAATTAACCAACTAGTGTTTTTGATGTATCCAATTATAATACTTTAGTTTACTGATAATCGTAAGGAATAAAATTTTAAGCCTCACTG;start=29256;subtype=PARTIAL_EXTERNAL;support_ref=70;support_variant=2;type=ALTERNATIVE;
scaffold51_177_with_IES	MILORD	internal_eliminated_sequence	29256	29440	.	.	.	ID=MILORD.177.29256.29440;Name=MILORD.177.29256.29440;bounded_by_ta=TRUE;common_boundary=Both;end=29440;ies_id=IESPGM.PTET51.1.177.29000;ies_left_dist=0;ies_min_dist=0;ies_right_dist=0;junction_seq=tctgatcttgctttgTActaagctgcaaggga;read_names=J00121:27:H3GGKBBXX:5:2118:12662:33633,J00121:27:H3GGKBBXX:5:2107:25418:2000,J00121:27:H3GGKBBXX:5:2118:28250:41264,J00121:27:H3GGKBBXX:5:1124:29203:35848,J00121:27:H3GGKBBXX:5:2212:30736:8857,J00121:27:H3GGKBBXX:5:2222:14336:17755,J00121:27:H3GGKBBXX:5:1125:10581:17438,J00121:27:H3GGKBBXX:5:2214:13200:45713,J00121:27:H3GGKBBXX:5:1104:24667:17825,J00121:27:H3GGKBBXX:5:2202:10247:20269,J00121:27:H3GGKBBXX:5:1210:28047:44429,J00121:27:H3GGKBBXX:5:1217:28798:22239,J00121:27:H3GGKBBXX:5:1217:9191:13834,J00121:27:H3GGKBBXX:5:1111:2554:45027,J00121:27:H3GGKBBXX:5:2119:7841:48421,J00121:27:H3GGKBBXX:5:1210:20060:7697,J00121:27:H3GGKBBXX:5:1115:22749:31347,J00121:27:H3GGKBBXX:5:1227:14235:36394;sequence=TATTGTTTAGCTTAACTACATCTTCAAAATTTTTACCATTTTTATTTGGTTTTAATAAAAAATTATGAAATGTAAAATATATTTCAACATTTATAAGCTAAATTTGAAATAAATAATTAAAATTAAAGTTAAATGTAAAATAATATTCTATTCTGATACTTCATCTTGAAGTATATACCTAACAA;start=29256;subtype=IES;support_ref=70;support_variant=18;type=IES;
scaffold51_177_with_IES	MILORD	internal_eliminated_sequence	29429	30138	.	.	.	ID=MILORD.177.29429.30138;Name=MILORD.177.29429.30138;bounded_by_ta=TRUE;common_boundary=None;end=30138;ies_id=IESPGM.PTET51.1.177.29000;ies_left_dist=-173;ies_min_dist=173;ies_right_dist=-698;junction_seq=cttcatcttgaagtaTAtaataaaatcttcat;read_names=J00121:27:H3GGKBBXX:5:2209:8197:30820;sequence=TATACCTAACAATACTAAGCTGCAAGGGAGAAATGCGCTAACAAATAAAATGAAAAATTATCTACCCCTTTATTTTAAGTTACTACCCTAATTACAAATGCAGCTCCTCTTCACAAACCCACAGTAAAGACTACTCAATTTAGCAATTAACCAACTAGTGTTTTTGATGTATCCAATTATAATACTTTAGTTTACTGATAATCGTAAGGAATAAAATTTTAAGCCTCACTGTATCAAGGTTACTGAGCCTGGAAACAACTCGGATTTAGTTTACAAGTAATAATTAAAAACTTCCAATCTCCCAAATAGAGAAAATCTATATCGTAATCCTATTACTAATGGAGATCCAAAGAGTGAATATACAGTTCCATCTTTCTCTTTTACCATAATAGAAGCACCAAAACTCCCTTTCCAAAAAACCAAATAAACTTTGTTGGTTGAATTATATATATTCTAAATTATATCTATATTTACACAGAATAATATTAAATTAATTTAAAAAGATCTATTTAACTAAGAAACTTTACTAACTCTACTTAATTTTATGTTGGTCAATTCTAAAAATTAAATACTTCATAGTATAGTGATTTCCACATATATATTTAAGGAAAGATATACTTCATATTTATTTCAATTTAACTTACTGATTTCAGTTTTTTTTATTTTTTTCTCTTATACAATTCACTCTCCTTCTAAAATATTTCAAATAA;start=29429;subtype=OVERLAPPING;support_ref=34;support_variant=1;type=ALTERNATIVE;
scaffold51_177_with_IES	MILORD	internal_eliminated_sequence	29789	29814	.	.	.	ID=MILORD.177.29789.29814;Name=MILORD.177.29789.29814;bounded_by_ta=TRUE;common_boundary=Both;end=29814;ies_id=IESPGM.PTET51.1.177.29348;ies_left_dist=0;ies_min_dist=0;ies_right_dist=0;junction_seq=tccaaagagtgaataTAatagaagcaccaaaa;read_names=J00121:27:H3GGKBBXX:5:2105:25459:9033,J00121:27:H3GGKBBXX:5:1107:6106:4796,J00121:27:H3GGKBBXX:5:2108:28300:12234,J00121:27:H3GGKBBXX:5:2104:22841:12269,J00121:27:H3GGKBBXX:5:2101:22922:37167,J00121:27:H3GGKBBXX:5:2124:14062:7926,J00121:27:H3GGKBBXX:5:1208:6157:33158,J00121:27:H3GGKBBXX:5:1219:6979:42636,J00121:27:H3GGKBBXX:5:1127:15889:22590,J00121:27:H3GGKBBXX:5:2125:11870:29518,J00121:27:H3GGKBBXX:5:1106:9546:39805,J00121:27:H3GGKBBXX:5:2122:26910:36868,J00121:27:H3GGKBBXX:5:2217:16478:19496,J00121:27:H3GGKBBXX:5:2221:24627:6079,J00121:27:H3GGKBBXX:5:1124:30695:37554,J00121:27:H3GGKBBXX:5:2118:16863:42812,J00121:27:H3GGKBBXX:5:1105:13900:32789,J00121:27:H3GGKBBXX:5:2128:21572:13447,J00121:27:H3GGKBBXX:5:1108:3985:35796,J00121:27:H3GGKBBXX:5:2209:17980:8770,J00121:27:H3GGKBBXX:5:1225:17107:24454,J00121:27:H3GGKBBXX:5:2210:17320:40438,J00121:27:H3GGKBBXX:5:1106:3975:28674,J00121:27:H3GGKBBXX:5:1114:11576:45045,J00121:27:H3GGKBBXX:5:1101:13291:47524,J00121:27:H3GGKBBXX:5:2109:4574:11460,J00121:27:H3GGKBBXX:5:2103:19350:43744,J00121:27:H3GGKBBXX:5:2111:3163:34969,J00121:27:H3GGKBBXX:5:1216:14478:42618,J00121:27:H3GGKBBXX:5:2223:31720:34899,J00121:27:H3GGKBBXX:5:1103:21968:24718,J00121:27:H3GGKBBXX:5:2227:11708:5956,J00121:27:H3GGKBBXX:5:2217:25256:48210,J00121:27:H3GGKBBXX:5:1123:5213:15381,J00121:27:H3GGKBBXX:5:2124:8166:18845,J00121:27:H3GGKBBXX:5:1221:19827:33035,J00121:27:H3GGKBBXX:5:1227:27935:33264,J00121:27:H3GGKBBXX:5:1206:29772:32824,J00121:27:H3GGKBBXX:5:2217:16325:19513,J00121:27:H3GGKBBXX:5:1112:27844:48403,J00121:27:H3GGKBBXX:5:1210:19431:30485,J00121:27:H3GGKBBXX:5:2117:20527:26090,J00121:27:H3GGKBBXX:5:2207:21308:5710,J00121:27:H3GGKBBXX:5:2225:24992:35936,J00121:27:H3GGKBBXX:5:2111:27915:18599,J00121:27:H3GGKBBXX:5:1216:15656:26371,J00121:27:H3GGKBBXX:5:1121:2808:39137,J00121:27:H3GGKBBXX:5:1223:16183:40473,J00121:27:H3GGKBBXX:5:2112:26058:45238,J00121:27:H3GGKBBXX:5:1109:22638:45361,J00121:27:H3GGKBBXX:5:2213:15848:26353,J00121:27:H3GGKBBXX:5:2103:10003:22590,J00121:27:H3GGKBBXX:5:2213:15859:26336,J00121:27:H3GGKBBXX:5:2115:12510:13078,J00121:27:H3GGKBBXX:5:1220:29041:29659,J00121:27:H3GGKBBXX:5:2124:26342:21922,J00121:27:H3GGKBBXX:5:1106:10023:40280,J00121:27:H3GGKBBXX:5:1118:4087:18599,J00121:27:H3GGKBBXX:5:1228:2940:39014;sequence=TACAGTTCCATCTTTCTCTTTTACCA;start=29789;subtype=IES;support_ref=6;support_variant=59;type=IES;
scaffold51_177_with_IES	MILORD	internal_eliminated_sequence	30309	30335	.	.	.	ID=MILORD.177.30309.30335;Name=MILORD.177.30309.30335;bounded_by_ta=TRUE;common_boundary=Both;end=30335;ies_id=IESPGM.PTET51.1.177.29842;ies_left_dist=0;ies_min_dist=0;ies_right_dist=0;junction_seq=gagttctatttagagTAtaaatttggataata;read_names=J00121:27:H3GGKBBXX:5:1120:8217:31242,J00121:27:H3GGKBBXX:5:1223:21501:21412,J00121:27:H3GGKBBXX:5:1215:29051:44763,J00121:27:H3GGKBBXX:5:1222:7618:20814,J00121:27:H3GGKBBXX:5:1225:28726:22924,J00121:27:H3GGKBBXX:5:1123:24058:14906,J00121:27:H3GGKBBXX:5:2110:23460:15944,J00121:27:H3GGKBBXX:5:2109:17411:2439,J00121:27:H3GGKBBXX:5:2108:30147:40473,J00121:27:H3GGKBBXX:5:1120:15473:39101,J00121:27:H3GGKBBXX:5:2206:5345:20322,J00121:27:H3GGKBBXX:5:2223:8755:7697,J00121:27:H3GGKBBXX:5:1121:13535:25966,J00121:27:H3GGKBBXX:5:2126:22587:46926,J00121:27:H3GGKBBXX:5:1112:6796:22133,J00121:27:H3GGKBBXX:5:1219:23368:39629,J00121:27:H3GGKBBXX:5:2105:31111:25369,J00121:27:H3GGKBBXX:5:1219:7994:20093,J00121:27:H3GGKBBXX:5:2219:21755:19320,J00121:27:H3GGKBBXX:5:2219:9161:42794,J00121:27:H3GGKBBXX:5:2111:12256:10774,J00121:27:H3GGKBBXX:5:1222:30147:30556,J00121:27:H3GGKBBXX:5:1123:11860:37449,J00121:27:H3GGKBBXX:5:2204:6461:16489,J00121:27:H3GGKBBXX:5:1103:25692:9860,J00121:27:H3GGKBBXX:5:2208:30097:9016,J00121:27:H3GGKBBXX:5:2116:29264:32613,J00121:27:H3GGKBBXX:5:1222:26017:2897,J00121:27:H3GGKBBXX:5:2201:7527:43198,J00121:27:H3GGKBBXX:5:2215:23693:27531,J00121:27:H3GGKBBXX:5:2217:24769:35901,J00121:27:H3GGKBBXX:5:2201:14793:5816,J00121:27:H3GGKBBXX:5:2108:9749:14414,J00121:27:H3GGKBBXX:5:1224:22729:47946,J00121:27:H3GGKBBXX:5:1207:24545:42794,J00121:27:H3GGKBBXX:5:1110:11891:34442,J00121:27:H3GGKBBXX:5:2211:11738:33088,J00121:27:H3GGKBBXX:5:2221:16833:27567,J00121:27:H3GGKBBXX:5:1201:11759:31892,J00121:27:H3GGKBBXX:5:1205:17939:17350,J00121:27:H3GGKBBXX:5:1228:25814:37466,J00121:27:H3GGKBBXX:5:1112:8755:45221,J00121:27:H3GGKBBXX:5:1221:10409:31206,J00121:27:H3GGKBBXX:5:1115:28199:14836,J00121:27:H3GGKBBXX:5:1107:25317:26476,J00121:27:H3GGKBBXX:5:2109:17959:14572;sequence=TATGCTGTAAACTTGCTGTGTTAACTA;start=30309;subtype=IES;support_ref=12;support_variant=46;type=IES;
scaffold51_177_with_IES	MILORD	internal_eliminated_sequence	31234	31360	.	.	.	ID=MILORD.177.31234.31360;Name=MILORD.177.31234.31360;bounded_by_ta=TRUE;common_boundary=Both;end=31360;ies_id=IESPGM.PTET51.1.177.30740;ies_left_dist=0;ies_min_dist=0;ies_right_dist=0;junction_seq=ggagtggttttaggtTAaaagttataaaatat;read_names=J00121:27:H3GGKBBXX:5:1114:31223:12374,J00121:27:H3GGKBBXX:5:1213:17787:31787,J00121:27:H3GGKBBXX:5:2213:12723:3916,J00121:27:H3GGKBBXX:5:1228:25763:20568,J00121:27:H3GGKBBXX:5:1209:26829:12954,J00121:27:H3GGKBBXX:5:1107:28737:4163,J00121:27:H3GGKBBXX:5:1221:6015:11636,J00121:27:H3GGKBBXX:5:1220:27367:38679,J00121:27:H3GGKBBXX:5:1216:10226:8945,J00121:27:H3GGKBBXX:5:2227:6431:37994,J00121:27:H3GGKBBXX:5:1103:15869:23188,J00121:27:H3GGKBBXX:5:1114:5294:35145,J00121:27:H3GGKBBXX:5:1212:17888:33404,J00121:27:H3GGKBBXX:5:1103:11424:47172,J00121:27:H3GGKBBXX:5:2219:14570:13447,J00121:27:H3GGKBBXX:5:2212:14519:33580,J00121:27:H3GGKBBXX:5:1224:7517:6994,J00121:27:H3GGKBBXX:5:2109:7730:32472,J00121:27:H3GGKBBXX:5:2210:27052:44359,J00121:27:H3GGKBBXX:5:1115:21613:47313,J00121:27:H3GGKBBXX:5:2116:30360:35813,J00121:27:H3GGKBBXX:5:2108:11373:10827,J00121:27:H3GGKBBXX:5:1111:5315:16893,J00121:27:H3GGKBBXX:5:2209:20628:1367,J00121:27:H3GGKBBXX:5:1109:29285:15733,J00121:27:H3GGKBBXX:5:2116:12824:6976,J00121:27:H3GGKBBXX:5:1127:16366:6994,J00121:27:H3GGKBBXX:5:2218:19684:30151,J00121:27:H3GGKBBXX:5:1204:8126:4637,J00121:27:H3GGKBBXX:5:1122:17178:7943,J00121:27:H3GGKBBXX:5:1223:28655:15240;sequence=TACAGCTATAAGAATAATTTTTATTTGTTTCAATTATGGAAAATATTAATTTATTAGGTTTCTATCATATATTGGCACAGTTCAATTGGCAACCCATAAAATCATTTAAATATTTTATTGTTGATTG;start=31234;subtype=IES;support_ref=2;support_variant=31;type=IES;
scaffold51_177_with_IES	MILORD	internal_eliminated_sequence	36195	36329	.	.	.	ID=MILORD.177.36195.36329;Name=MILORD.177.36195.36329;bounded_by_ta=TRUE;common_boundary=Both;end=36329;ies_id=IESPGM.PTET51.1.177.35574;ies_left_dist=0;ies_min_dist=0;ies_right_dist=0;junction_seq=tctaaagtattaatgTAtagatagatcattta;read_names=J00121:27:H3GGKBBXX:5:1128:15321:3354,J00121:27:H3GGKBBXX:5:1115:17908:12620,J00121:27:H3GGKBBXX:5:2107:13362:40578,J00121:27:H3GGKBBXX:5:2123:2656:33035,J00121:27:H3GGKBBXX:5:1110:4361:38521,J00121:27:H3GGKBBXX:5:2115:4411:23593,J00121:27:H3GGKBBXX:5:2204:19400:25685,J00121:27:H3GGKBBXX:5:2217:18619:12620,J00121:27:H3GGKBBXX:5:2107:13352:40561,J00121:27:H3GGKBBXX:5:1204:13250:10422,J00121:27:H3GGKBBXX:5:1228:16264:20744,J00121:27:H3GGKBBXX:5:1123:9313:31875,J00121:27:H3GGKBBXX:5:1128:7050:16454,J00121:27:H3GGKBBXX:5:2121:27854:22045,J00121:27:H3GGKBBXX:5:2103:28006:7082,J00121:27:H3GGKBBXX:5:2207:8877:14730,J00121:27:H3GGKBBXX:5:1204:29660:11565,J00121:27:H3GGKBBXX:5:2111:21420:28059,J00121:27:H3GGKBBXX:5:1224:15432:43990,J00121:27:H3GGKBBXX:5:1104:16518:37185,J00121:27:H3GGKBBXX:5:2120:22090:7345,J00121:27:H3GGKBBXX:5:2119:15990:30925,J00121:27:H3GGKBBXX:5:1202:8755:18458;sequence=TATAGTGTTAGCAATGAAATGATGATATATTTTAATGAAAAAATAATTACTACTTTATAAAAACTATCTTTGTTATATAAATTCATTTCATGTCGATTATATTTTTTTGGGGTAAAATTTATTTTAGAAGAGCTA;start=36195;subtype=IES;support_ref=2;support_variant=23;type=IES;
scaffold51_177_with_IES	MILORD	internal_eliminated_sequence	37083	37108	.	.	.	ID=MILORD.177.37083.37108;Name=MILORD.177.37083.37108;bounded_by_ta=TRUE;common_boundary=Both;end=37108;ies_id=IESPGM.PTET51.1.177.36327;ies_left_dist=0;ies_min_dist=0;ies_right_dist=0;junction_seq=tcttaataggttatgTAgccacaaattgattt;read_names=J00121:27:H3GGKBBXX:5:1207:22567:40948,J00121:27:H3GGKBBXX:5:2115:30908:25404,J00121:27:H3GGKBBXX:5:1109:8420:4655,J00121:27:H3GGKBBXX:5:1202:19542:41194,J00121:27:H3GGKBBXX:5:2104:29193:3618,J00121:27:H3GGKBBXX:5:1107:11363:39963,J00121:27:H3GGKBBXX:5:1115:6816:14713,J00121:27:H3GGKBBXX:5:2223:7811:26775,J00121:27:H3GGKBBXX:5:1219:13504:30837,J00121:27:H3GGKBBXX:5:2202:8806:4585,J00121:27:H3GGKBBXX:5:1207:15828:13623,J00121:27:H3GGKBBXX:5:2212:18456:39277,J00121:27:H3GGKBBXX:5:2105:21704:3407,J00121:27:H3GGKBBXX:5:1128:5964:29307,J00121:27:H3GGKBBXX:5:1216:16285:45080,J00121:27:H3GGKBBXX:5:2219:17939:19390,J00121:27:H3GGKBBXX:5:1227:11393:42618,J00121:27:H3GGKBBXX:5:2219:8197:24630,J00121:27:H3GGKBBXX:5:2207:16559:19179,J00121:27:H3GGKBBXX:5:1121:17137:19126,J00121:27:H3GGKBBXX:5:2222:31395:29940;sequence=TATAATTATTATATATTATTTAACTT;start=37083;subtype=IES;support_ref=0;support_variant=21;type=IES;
scaffold51_177_with_IES	MILORD	internal_eliminated_sequence	37763	37789	.	.	.	ID=MILORD.177.37763.37789;Name=MILORD.177.37763.37789;bounded_by_ta=TRUE;common_boundary=Both;end=37789;ies_id=IESPGM.PTET51.1.177.36981;ies_left_dist=0;ies_min_dist=0;ies_right_dist=0;junction_seq=tgaaactgcatcaagTActtttgtagttgtga;read_names=J00121:27:H3GGKBBXX:5:2110:22232:16454,J00121:27:H3GGKBBXX:5:1118:16772:37941,J00121:27:H3GGKBBXX:5:2225:12733:7275,J00121:27:H3GGKBBXX:5:2104:8379:31136,J00121:27:H3GGKBBXX:5:1206:27610:14906,J00121:27:H3GGKBBXX:5:2119:26920:27426,J00121:27:H3GGKBBXX:5:1117:22110:26617,J00121:27:H3GGKBBXX:5:1220:23064:20287,J00121:27:H3GGKBBXX:5:2212:8440:37853,J00121:27:H3GGKBBXX:5:2121:32035:39137,J00121:27:H3GGKBBXX:5:2210:22577:16911,J00121:27:H3GGKBBXX:5:1219:22485:4901,J00121:27:H3GGKBBXX:5:2205:24403:18177,J00121:27:H3GGKBBXX:5:2208:4574:22291,J00121:27:H3GGKBBXX:5:2101:30279:20304,J00121:27:H3GGKBBXX:5:1110:13738:15627,J00121:27:H3GGKBBXX:5:2207:19654:2211,J00121:27:H3GGKBBXX:5:2226:25926:25246,J00121:27:H3GGKBBXX:5:2218:5842:32472,J00121:27:H3GGKBBXX:5:2210:25641:1965,J00121:27:H3GGKBBXX:5:2207:22100:32859,J00121:27:H3GGKBBXX:5:1128:8095:38838,J00121:27:H3GGKBBXX:5:1209:28798:45027,J00121:27:H3GGKBBXX:5:2211:24728:17649,J00121:27:H3GGKBBXX:5:1226:9932:42372,J00121:27:H3GGKBBXX:5:1117:6228:42460,J00121:27:H3GGKBBXX:5:1207:20385:3231,J00121:27:H3GGKBBXX:5:1223:25997:14326,J00121:27:H3GGKBBXX:5:1118:7699:13781,J00121:27:H3GGKBBXX:5:1115:25591:43023,J00121:27:H3GGKBBXX:5:2114:5873:13324,J00121:27:H3GGKBBXX:5:2106:18416:16770,J00121:27:H3GGKBBXX:5:2222:11982:45678,J00121:27:H3GGKBBXX:5:2126:29914:34512,J00121:27:H3GGKBBXX:5:2106:13798:17632,J00121:27:H3GGKBBXX:5:1109:19532:1824,J00121:27:H3GGKBBXX:5:1125:4137:19847,J00121:27:H3GGKBBXX:5:2101:11373:23557,J00121:27:H3GGKBBXX:5:2113:16366:41950;sequence=TATAACACAATATAATAGAGTTAATTA;start=37763;subtype=IES;support_ref=3;support_variant=39;type=IES;
scaffold51_177_with_IES	MILORD	internal_eliminated_sequence	37947	37975	.	.	.	ID=MILORD.177.37947.37975;Name=MILORD.177.37947.37975;bounded_by_ta=TRUE;common_boundary=Both;end=37975;ies_id=IESPGM.PTET51.1.177.37138;ies_left_dist=0;ies_min_dist=0;ies_right_dist=0;junction_seq=acataacttaaaatgTAtaatccaccttcata;read_names=J00121:27:H3GGKBBXX:5:2203:26900:27004,J00121:27:H3GGKBBXX:5:1122:22820:1191,J00121:27:H3GGKBBXX:5:2109:13210:28498,J00121:27:H3GGKBBXX:5:1116:22079:2897,J00121:27:H3GGKBBXX:5:2121:27428:33721,J00121:27:H3GGKBBXX:5:1219:7659:26863,J00121:27:H3GGKBBXX:5:1219:10064:38345,J00121:27:H3GGKBBXX:5:2218:8846:7398,J00121:27:H3GGKBBXX:5:2221:32441:34495,J00121:27:H3GGKBBXX:5:2214:29894:13974,J00121:27:H3GGKBBXX:5:1109:5883:10211,J00121:27:H3GGKBBXX:5:2117:20791:16594,J00121:27:H3GGKBBXX:5:2113:14671:28252,J00121:27:H3GGKBBXX:5:1128:8562:18054,J00121:27:H3GGKBBXX:5:2206:15676:5622,J00121:27:H3GGKBBXX:5:1210:16792:44904,J00121:27:H3GGKBBXX:5:1204:5000:23979,J00121:27:H3GGKBBXX:5:2109:30259:38521,J00121:27:H3GGKBBXX:5:2205:13555:9297,J00121:27:H3GGKBBXX:5:2214:5051:35356,J00121:27:H3GGKBBXX:5:2117:4767:35110,J00121:27:H3GGKBBXX:5:1121:26189:41282,J00121:27:H3GGKBBXX:5:1208:22820:4919,J00121:27:H3GGKBBXX:5:2111:7689:12216,J00121:27:H3GGKBBXX:5:2104:18010:12409,J00121:27:H3GGKBBXX:5:1114:15503:23505,J00121:27:H3GGKBBXX:5:2204:30685:45520,J00121:27:H3GGKBBXX:5:2102:7750:48368,J00121:27:H3GGKBBXX:5:1118:29995:11161,J00121:27:H3GGKBBXX:5:1214:25672:20762,J00121:27:H3GGKBBXX:5:1105:12144:4497,J00121:27:H3GGKBBXX:5:2228:2432:26564,J00121:27:H3GGKBBXX:5:1213:16427:42970,J00121:27:H3GGKBBXX:5:2206:5609:7064,J00121:27:H3GGKBBXX:5:1208:11211:38082;sequence=TATGAGTGAATTAATAATTGATATAACTA;start=37947;subtype=IES;support_ref=0;support_variant=35;type=IES;
scaffold51_177_with_IES	MILORD	internal_eliminated_sequence	38968	39166	.	.	.	ID=MILORD.177.38968.39166;Name=MILORD.177.38968.39166;bounded_by_ta=TRUE;common_boundary=Both;end=39166;ies_id=IESPGM.PTET51.1.177.38130;ies_left_dist=0;ies_min_dist=0;ies_right_dist=0;junction_seq=ttattattactgattTActatattttattttt;read_names=J00121:27:H3GGKBBXX:5:1111:6441:11601,J00121:27:H3GGKBBXX:5:1203:14225:24876,J00121:27:H3GGKBBXX:5:2215:13514:18616,J00121:27:H3GGKBBXX:5:1114:21663:27461,J00121:27:H3GGKBBXX:5:1115:20801:26388,J00121:27:H3GGKBBXX:5:2217:12855:14062,J00121:27:H3GGKBBXX:5:1126:31030:12286,J00121:27:H3GGKBBXX:5:1220:25367:43691,J00121:27:H3GGKBBXX:5:1217:26524:48087,J00121:27:H3GGKBBXX:5:1116:14215:21694,J00121:27:H3GGKBBXX:5:1212:18873:18898,J00121:27:H3GGKBBXX:5:1202:27600:5429,J00121:27:H3GGKBBXX:5:1227:8663:48298,J00121:27:H3GGKBBXX:5:1103:4066:2035,J00121:27:H3GGKBBXX:5:2220:14631:38345,J00121:27:H3GGKBBXX:5:2201:30573:40614,J00121:27:H3GGKBBXX:5:1202:21247:13693,J00121:27:H3GGKBBXX:5:2102:23135:32367,J00121:27:H3GGKBBXX:5:2106:30695:17649,J00121:27:H3GGKBBXX:5:1116:12875:20568,J00121:27:H3GGKBBXX:5:1204:17462:47049,J00121:27:H3GGKBBXX:5:1105:20994:39523,J00121:27:H3GGKBBXX:5:2211:20892:5411;sequence=TATAGTGATTTCATTTAAGATATCCCAGAAAGAATCTAACTCTTTTAATTTAAATTTAATCTTTATTTTTATATTTAATCATGTTTTGTTAAGTAGAATAAATAAATATTTCAGTATAATATATAAATTATTCATCTTAGTTATTTCAATTTATTAATAATATATATTCTTCAAAATGATCTTTTATGAAGAAGAGCTA;start=38968;subtype=IES;support_ref=30;support_variant=23;type=IES;
scaffold51_177_with_IES	MILORD	internal_eliminated_sequence	39037	39906	.	.	.	ID=MILORD.177.39037.39906;Name=MILORD.177.39037.39906;bounded_by_ta=TRUE;common_boundary=None;end=39906;ies_id=IESPGM.PTET51.1.177.38130;ies_left_dist=-69;ies_min_dist=69;ies_right_dist=-740;junction_seq=tttaatctttattttTAtgtataattttatag;read_names=J00121:27:H3GGKBBXX:5:2220:29772:47841;sequence=TATATTTAATCATGTTTTGTTAAGTAGAATAAATAAATATTTCAGTATAATATATAAATTATTCATCTTAGTTATTTCAATTTATTAATAATATATATTCTTCAAAATGATCTTTTATGAAGAAGAGCTATACTATATTTTATTTTTATTCCTATTACACTACCTTTACTATATCATTTGTTTTCAGTAAATTTCCAATTGTTTCACTTTCATTTAAAATAAATCCTTCTTCATCTTAAAGCAAAACTTAATTCTCATCAATATTAATTCCATTCTCTAAAAAGTTCTTAAATATTTATTTTTTTAAGTCATTTATCTGTTTTTAAGGATCATCAATAATTAATTTTTGTTTTACTTCTCCAAAGGTATTGTTATTATTTATCCTTAAGTTCTATAACTCTTAATATCAAATTTTAATTTGAGTTCATTCTTAGTTATTTTATATACTAGTAATTCTAATTGGCTTAAAAGTTTTAATGAAAAAATTCTAATGGGATCTGATTAATTCTGATAGTAATATTGGGAAATAAAAAAAATATTAAAATTTTATAATTGAATAATACACTTTAATTCTTTTAATAGCATTATAATAATTTACTAAGTTAAAGATTAAATAATCATTATTCTCATTTATAAGTTATCCATCATCTTTTGAAAACAATTTTCATTACTTTCTATACACTTTATTAGGGAGTCAGATTTGTTAATTATAATAATTATATATATGAAATTTATAATTGATCAAGCAAGCTTGCTTAAATCTTCTTACATTTTAACCTATTTGTAAATTAAAGTGTTAAATAATTGAGATACCTCATGTCTTAAATTATAAAATTGATAAATTAAATTAAATCATTTAGAAAAAGATTA;start=39037;subtype=OVERLAPPING;support_ref=16;support_variant=1;type=ALTERNATIVE;
scaffold51_177_with_IES	MILORD	internal_eliminated_sequence	39096	41174	.	.	.	ID=MILORD.177.39096.41174;Name=MILORD.177.39096.41174;bounded_by_ta=TRUE;common_boundary=None;end=41174;ies_id=IESPGM.PTET51.1.177.38130;ies_left_dist=-128;ies_min_dist=128;ies_right_dist=-2008;junction_seq=gtataatatataaatTAttgaagaaaaagttt;read_names=J00121:27:H3GGKBBXX:5:2213:9506:13500;sequence=TATTCATCTTAGTTATTTCAATTTATTAATAATATATATTCTTCAAAATGATCTTTTATGAAGAAGAGCTATACTATATTTTATTTTTATTCCTATTACACTACCTTTACTATATCATTTGTTTTCAGTAAATTTCCAATTGTTTCACTTTCATTTAAAATAAATCCTTCTTCATCTTAAAGCAAAACTTAATTCTCATCAATATTAATTCCATTCTCTAAAAAGTTCTTAAATATTTATTTTTTTAAGTCATTTATCTGTTTTTAAGGATCATCAATAATTAATTTTTGTTTTACTTCTCCAAAGGTATTGTTATTATTTATCCTTAAGTTCTATAACTCTTAATATCAAATTTTAATTTGAGTTCATTCTTAGTTATTTTATATACTAGTAATTCTAATTGGCTTAAAAGTTTTAATGAAAAAATTCTAATGGGATCTGATTAATTCTGATAGTAATATTGGGAAATAAAAAAAATATTAAAATTTTATAATTGAATAATACACTTTAATTCTTTTAATAGCATTATAATAATTTACTAAGTTAAAGATTAAATAATCATTATTCTCATTTATAAGTTATCCATCATCTTTTGAAAACAATTTTCATTACTTTCTATACACTTTATTAGGGAGTCAGATTTGTTAATTATAATAATTATATATATGAAATTTATAATTGATCAAGCAAGCTTGCTTAAATCTTCTTACATTTTAACCTATTTGTAAATTAAAGTGTTAAATAATTGAGATACCTCATGTCTTAAATTATAAAATTGATAAATTAAATTAAATCATTTAGAAAAAGATTATATGTATAATTTTATAGATTATTCTTCATTTCAAATAATACTCATCATTTTAAGTAAATATATCTTTGTGTTTTGATATATATTCCAAAGTCATCTCTTTGCAATAAAAGGCAGCTTGCTTAGATGTATAGTAAACTAAAGGTTTAAATGTTGTACAAAATGTATTTTTTGGAACATATCCATTTTCTTTAGGTTAAAATTCAACTTCAAAAAACAATTAAAAATTCAATCTTTCAGAATTACTTAATCCGTGATCTATTATTCCATATGTATGAGATACAATGCTTTTGATTTCATCTAATCCCACTTAACCTTAATCAACTTAAGAATTTGAAATTGTAATCATGCTAACATGATCAATTGTTTTGACTGAGTTAATAAAATCTTATGCTAATACAGGTTGAAACTCTGAAGGTATTCCAGGTTTACCTTTTGATTTGAGTTTGCTTAATTTTTTTAATCTTCTTAGCTTCAATTTTTAAATAGGTAATTTTATTTTAGGTTTTTTGTTTTCTTTTGAAATTTATTGCTTTTCTTGGAAGTTACACTTAGATTCTTCCTTTTTTATACTTGGTAATGTTTTCTAAGGTTATTAATTAGGTTCCTTAATTTGGAGACTATTAGTAGAAATTATTACAGGATTCTCTCTTACAATAGGTTGCTTTTCTTCTTATGAAGACAAACTAATTTTTAAAGATTCGGAATCAGTAATTACAATACTTGGTACTTGCTTTGGGGGAGGAGAGATAGTTATTTACTTCAATTTTTTATTTTATAGTGGCTTTTAATTTTTACTAATTTTATGATTTTTTAGCTATTTTTATTTAGTTGTCTTTTTTTATTATTTTTGTGGGATTGGCTTTTCGTTGTGGTTATAGATATATTAATATGATATTAAGTAATTTTACTATAGGGGATGAACTTATTTGAATGACAAAGTCATCTAATCTAGTTTATAGTTAGTGTATAAAAAATTAATGATTTAATCAAATGAATTGTATTTCTAATTTAGATAAAATGAATTACTTTTGGTTTATTAGATAAAACATTCCATTCAGATGACAATTTATTTCTAATCTATCGAAATGTTAACTTGGGATGAATTGATTTGCAAATATGCTTATTTCTCTCTATATAGTCTTCCTCAGATTAGTATGAGGGTTGAGCTGAGATTGATCTTCTAGTTTTCATTTTTATGATTAATTATTCTACTTATTTTTGAGTTCATAAATAGTTTTGAATAAGTAACATATATGTGAGTATAAATA;start=39096;subtype=OVERLAPPING;support_ref=9;support_variant=1;type=ALTERNATIVE;
scaffold51_177_with_IES	MILORD	internal_eliminated_sequence	39403	39430	.	.	.	ID=MILORD.177.39403.39430;Name=MILORD.177.39403.39430;bounded_by_ta=TRUE;common_boundary=Both;end=39430;ies_id=IESPGM.PTET51.1.177.38366;ies_left_dist=0;ies_min_dist=0;ies_right_dist=0;junction_seq=ttacttctccaaaggTAactcttaatatcaaa;read_names=J00121:27:H3GGKBBXX:5:1113:30198:47594,J00121:27:H3GGKBBXX:5:1124:15138:21782,J00121:27:H3GGKBBXX:5:2225:22780:7275,J00121:27:H3GGKBBXX:5:1223:20821:46997,J00121:27:H3GGKBBXX:5:2119:14955:23153,J00121:27:H3GGKBBXX:5:2109:15179:37994,J00121:27:H3GGKBBXX:5:2106:15798:25597,J00121:27:H3GGKBBXX:5:1201:29224:32472,J00121:27:H3GGKBBXX:5:2104:3904:6290,J00121:27:H3GGKBBXX:5:1217:21521:11741,J00121:27:H3GGKBBXX:5:1218:3508:2123,J00121:27:H3GGKBBXX:5:1218:23054:16436,J00121:27:H3GGKBBXX:5:1112:13159:11565,J00121:27:H3GGKBBXX:5:1205:26068:28446,J00121:27:H3GGKBBXX:5:1212:18345:28076,J00121:27:H3GGKBBXX:5:1224:18994:23012,J00121:27:H3GGKBBXX:5:1123:23043:45713,J00121:27:H3GGKBBXX:5:2217:19319:37255,J00121:27:H3GGKBBXX:5:1225:18213:44693,J00121:27:H3GGKBBXX:5:2217:14275:13957,J00121:27:H3GGKBBXX:5:2222:6137:14414,J00121:27:H3GGKBBXX:5:2210:21795:41053,J00121:27:H3GGKBBXX:5:1227:19329:41845,J00121:27:H3GGKBBXX:5:1227:6451:11020,J00121:27:H3GGKBBXX:5:1206:18406:7504,J00121:27:H3GGKBBXX:5:2216:15006:44341,J00121:27:H3GGKBBXX:5:2224:9394:5640,J00121:27:H3GGKBBXX:5:1220:8065:26617,J00121:27:H3GGKBBXX:5:2117:4635:36042,J00121:27:H3GGKBBXX:5:1224:14438:37695,J00121:27:H3GGKBBXX:5:2119:7527:40877,J00121:27:H3GGKBBXX:5:2102:26098:19566,J00121:27:H3GGKBBXX:5:2226:6147:4725,J00121:27:H3GGKBBXX:5:1107:15179:48263,J00121:27:H3GGKBBXX:5:2224:20933:5200,J00121:27:H3GGKBBXX:5:1201:18010:37695,J00121:27:H3GGKBBXX:5:2112:11211:42337,J00121:27:H3GGKBBXX:5:1223:9008:18933;sequence=TATTGTTATTATTTATCCTTAAGTTCTA;start=39403;subtype=IES;support_ref=6;support_variant=38;type=IES;
scaffold51_177_with_IES	MILORD	internal_eliminated_sequence	40033	40059	.	.	.	ID=MILORD.177.40033.40059;Name=MILORD.177.40033.40059;bounded_by_ta=TRUE;common_boundary=Both;end=40059;ies_id=IESPGM.PTET51.1.177.38968;ies_left_dist=0;ies_min_dist=0;ies_right_dist=0;junction_seq=cagcttgcttagatgTAcaaaatgtatttttt;read_names=J00121:27:H3GGKBBXX:5:2201:3985:42653,J00121:27:H3GGKBBXX:5:2206:21805:8611,J00121:27:H3GGKBBXX:5:1228:25195:21272,J00121:27:H3GGKBBXX:5:1123:5903:19496,J00121:27:H3GGKBBXX:5:2226:9384:5270,J00121:27:H3GGKBBXX:5:2213:6268:20410,J00121:27:H3GGKBBXX:5:1113:7162:18863,J00121:27:H3GGKBBXX:5:1128:24616:11231,J00121:27:H3GGKBBXX:5:1120:22120:44324,J00121:27:H3GGKBBXX:5:2219:26494:32877,J00121:27:H3GGKBBXX:5:1209:29173:30134,J00121:27:H3GGKBBXX:5:1105:3275:24859,J00121:27:H3GGKBBXX:5:1104:11972:43304,J00121:27:H3GGKBBXX:5:2218:22069:6255,J00121:27:H3GGKBBXX:5:1122:7293:42161,J00121:27:H3GGKBBXX:5:2111:3275:29782,J00121:27:H3GGKBBXX:5:1201:19837:47295,J00121:27:H3GGKBBXX:5:1205:8481:20375,J00121:27:H3GGKBBXX:5:2222:5051:36798,J00121:27:H3GGKBBXX:5:2201:15899:9104,J00121:27:H3GGKBBXX:5:2227:25844:35866,J00121:27:H3GGKBBXX:5:2210:12479:33070,J00121:27:H3GGKBBXX:5:2216:19766:45168,J00121:27:H3GGKBBXX:5:1123:16812:1015,J00121:27:H3GGKBBXX:5:1216:29112:26230,J00121:27:H3GGKBBXX:5:1118:26108:28129,J00121:27:H3GGKBBXX:5:2120:6461:10827,J00121:27:H3GGKBBXX:5:2218:22029:6290,J00121:27:H3GGKBBXX:5:1226:20679:18581,J00121:27:H3GGKBBXX:5:1206:19624:8383,J00121:27:H3GGKBBXX:5:1216:20405:1297,J00121:27:H3GGKBBXX:5:2128:25093:7556,J00121:27:H3GGKBBXX:5:1125:28239:39699,J00121:27:H3GGKBBXX:5:1226:12834:43111,J00121:27:H3GGKBBXX:5:1225:28371:22907,J00121:27:H3GGKBBXX:5:2119:24982:18546,J00121:27:H3GGKBBXX:5:2109:27458:26494,J00121:27:H3GGKBBXX:5:1116:13606:1754,J00121:27:H3GGKBBXX:5:2207:7781:25210,J00121:27:H3GGKBBXX:5:2104:9414:40491,J00121:27:H3GGKBBXX:5:2121:20669:4848,J00121:27:H3GGKBBXX:5:1216:20303:1437,J00121:27:H3GGKBBXX:5:1118:26149:28059,J00121:27:H3GGKBBXX:5:1122:7689:20937,J00121:27:H3GGKBBXX:5:1113:22404:31277,J00121:27:H3GGKBBXX:5:1216:13149:30257,J00121:27:H3GGKBBXX:5:1117:8258:3213,J00121:27:H3GGKBBXX:5:1118:26179:28076,J00121:27:H3GGKBBXX:5:1123:22232:13992,J00121:27:H3GGKBBXX:5:1211:22201:15029,J00121:27:H3GGKBBXX:5:1215:11190:35831,J00121:27:H3GGKBBXX:5:1212:16944:30679,J00121:27:H3GGKBBXX:5:2107:13027:48122,J00121:27:H3GGKBBXX:5:2106:2219:19759,J00121:27:H3GGKBBXX:5:2226:6816:43620,J00121:27:H3GGKBBXX:5:1209:5568:1754,J00121:27:H3GGKBBXX:5:1103:7070:28692,J00121:27:H3GGKBBXX:5:2224:5558:9051,J00121:27:H3GGKBBXX:5:2224:8846:1279,J00121:27:H3GGKBBXX:5:2207:27803:15873,J00121:27:H3GGKBBXX:5:1214:12175:11161,J00121:27:H3GGKBBXX:5:1125:6989:44552,J00121:27:H3GGKBBXX:5:1212:6015:37238,J00121:27:H3GGKBBXX:5:2217:13068:5569,J00121:27:H3GGKBBXX:5:1224:14072:10229,J00121:27:H3GGKBBXX:5:1204:24434:21430,J00121:27:H3GGKBBXX:5:2211:29244:34969,J00121:27:H3GGKBBXX:5:2104:14864:18353,J00121:27:H3GGKBBXX:5:1202:27428:4040,J00121:27:H3GGKBBXX:5:2202:11353:10124,J00121:27:H3GGKBBXX:5:1222:17756:12146,J00121:27:H3GGKBBXX:5:1125:27570:24050,J00121:27:H3GGKBBXX:5:1114:26149:40051,J00121:27:H3GGKBBXX:5:1123:4482:38838,J00121:27:H3GGKBBXX:5:2123:26829:44605,J00121:27:H3GGKBBXX:5:2217:12550:5833;sequence=TATAGTAAACTAAAGGTTTAAATGTTG;start=40033;subtype=IES;support_ref=3;support_variant=76;type=IES;
scaffold51_177_with_IES	MILORD	internal_eliminated_sequence	40780	40816	.	.	.	ID=MILORD.177.40780.40816;Name=MILORD.177.40780.40816;bounded_by_ta=TRUE;common_boundary=Both;end=40816;ies_id=IESPGM.PTET51.1.177.39688;ies_left_dist=0;ies_min_dist=0;ies_right_dist=0;junction_seq=gcttttcgttgtggtTAggggatgaacttatt;read_names=J00121:27:H3GGKBBXX:5:2221:15371:10827,J00121:27:H3GGKBBXX:5:1103:7720:19654;sequence=TATAGATATATTAATATGATATTAAGTAATTTTACTA;start=40780;subtype=IES;support_ref=2;support_variant=2;type=IES;
scaffold51_177_with_IES	MILORD	internal_eliminated_sequence	40861	40904	.	.	.	ID=MILORD.177.40861.40904;Name=MILORD.177.40861.40904;bounded_by_ta=TRUE;common_boundary=Both;end=40904;ies_id=IESPGM.PTET51.1.177.39732;ies_left_dist=0;ies_min_dist=0;ies_right_dist=0;junction_seq=tcatctaatctagttTAtttctaatttagata;read_names=J00121:27:H3GGKBBXX:5:1119:12205:20111,J00121:27:H3GGKBBXX:5:2108:12794:20076,J00121:27:H3GGKBBXX:5:1121:4594:44412,J00121:27:H3GGKBBXX:5:1223:25428:2791,J00121:27:H3GGKBBXX:5:2217:23338:41475,J00121:27:H3GGKBBXX:5:1106:27356:25439,J00121:27:H3GGKBBXX:5:1108:13514:3072,J00121:27:H3GGKBBXX:5:2102:16944:11935,J00121:27:H3GGKBBXX:5:1214:10886:27285,J00121:27:H3GGKBBXX:5:1219:27407:2527,J00121:27:H3GGKBBXX:5:2214:22303:26951;sequence=TATAGTTAGTGTATAAAAAATTAATGATTTAATCAAATGAATTG;start=40861;subtype=IES;support_ref=1;support_variant=11;type=IES;
scaffold51_177_with_IES	MILORD	internal_eliminated_sequence	41468	41551	.	.	.	ID=MILORD.177.41468.41551;Name=MILORD.177.41468.41551;bounded_by_ta=TRUE;common_boundary=LEFT;end=41551;ies_id=IESPGM.PTET51.1.177.40295;ies_left_dist=0;ies_min_dist=0;ies_right_dist=-12;junction_seq=gcttcaatgcttagaTAgttagataatctact;read_names=J00121:27:H3GGKBBXX:5:2119:17939:8207,J00121:27:H3GGKBBXX:5:1222:23744:48579,J00121:27:H3GGKBBXX:5:1113:28574:13166,J00121:27:H3GGKBBXX:5:1116:1316:38592,J00121:27:H3GGKBBXX:5:2210:18710:38064,J00121:27:H3GGKBBXX:5:2126:16102:44130,J00121:27:H3GGKBBXX:5:1226:7141:46786,J00121:27:H3GGKBBXX:5:2203:23216:6589,J00121:27:H3GGKBBXX:5:2215:24850:42056,J00121:27:H3GGKBBXX:5:2222:15706:44464,J00121:27:H3GGKBBXX:5:1126:4320:30609,J00121:27:H3GGKBBXX:5:2126:16072:44148,J00121:27:H3GGKBBXX:5:2126:14357:41704,J00121:27:H3GGKBBXX:5:2112:18396:25386;sequence=TACACATAGTTTTTAATAGTTTTTTTGTGACAAACAATATAACACAAAATAAAATTTAATCCAAAATTATCGTATCATTTACTC;start=41468;subtype=PARTIAL_EXTERNAL;support_ref=62;support_variant=14;type=ALTERNATIVE;
scaffold51_177_with_IES	MILORD	internal_eliminated_sequence	41468	41539	.	.	.	ID=MILORD.177.41468.41539;Name=MILORD.177.41468.41539;bounded_by_ta=TRUE;common_boundary=Both;end=41539;ies_id=IESPGM.PTET51.1.177.40295;ies_left_dist=0;ies_min_dist=0;ies_right_dist=0;junction_seq=gcttcaatgcttagaTAtcatttactctagtt;read_names=J00121:27:H3GGKBBXX:5:2217:14468:36833,J00121:27:H3GGKBBXX:5:1101:17147:7644,J00121:27:H3GGKBBXX:5:2223:23236:35110,J00121:27:H3GGKBBXX:5:2102:4137:45836,J00121:27:H3GGKBBXX:5:2107:16072:7293,J00121:27:H3GGKBBXX:5:1126:8674:45818,J00121:27:H3GGKBBXX:5:1101:23703:2756,J00121:27:H3GGKBBXX:5:2110:25408:32613,J00121:27:H3GGKBBXX:5:1206:7293:17720,J00121:27:H3GGKBBXX:5:1102:11546:8453,J00121:27:H3GGKBBXX:5:2115:14052:21975,J00121:27:H3GGKBBXX:5:1205:3884:9280,J00121:27:H3GGKBBXX:5:1114:21491:42917,J00121:27:H3GGKBBXX:5:2213:10724:25632,J00121:27:H3GGKBBXX:5:2103:20953:18247,J00121:27:H3GGKBBXX:5:2228:9932:32631,J00121:27:H3GGKBBXX:5:2219:20314:26002,J00121:27:H3GGKBBXX:5:2120:11799:10440,J00121:27:H3GGKBBXX:5:2203:13423:11319,J00121:27:H3GGKBBXX:5:2209:10937:44922,J00121:27:H3GGKBBXX:5:2102:24424:21869,J00121:27:H3GGKBBXX:5:1218:10145:17597,J00121:27:H3GGKBBXX:5:1114:17817:45203,J00121:27:H3GGKBBXX:5:2113:25530:19320;sequence=TACACATAGTTTTTAATAGTTTTTTTGTGACAAACAATATAACACAAAATAAAATTTAATCCAAAATTATCG;start=41468;subtype=IES;support_ref=62;support_variant=24;type=IES;
scaffold51_177_with_IES	MILORD	internal_eliminated_sequence	46793	47201	.	.	.	ID=MILORD.177.46793.47201;Name=MILORD.177.46793.47201;bounded_by_ta=TRUE;common_boundary=Both;end=47201;ies_id=IESPGM.PTET51.1.177.45548;ies_left_dist=0;ies_min_dist=0;ies_right_dist=0;junction_seq=tttgttattttatttTAataaatctcatttat;read_names=J00121:27:H3GGKBBXX:5:1120:11982:21096,J00121:27:H3GGKBBXX:5:1209:16995:17333,J00121:27:H3GGKBBXX:5:2204:6471:23329,J00121:27:H3GGKBBXX:5:1205:7821:20146,J00121:27:H3GGKBBXX:5:1117:14022:46680,J00121:27:H3GGKBBXX:5:2222:12510:9877,J00121:27:H3GGKBBXX:5:2101:10531:29800,J00121:27:H3GGKBBXX:5:1201:3802:28446,J00121:27:H3GGKBBXX:5:1122:25986:9702,J00121:27:H3GGKBBXX:5:1120:5223:44025,J00121:27:H3GGKBBXX:5:2228:11495:30591,J00121:27:H3GGKBBXX:5:1204:27742:19109,J00121:27:H3GGKBBXX:5:1113:20141:9561,J00121:27:H3GGKBBXX:5:2107:20456:45801,J00121:27:H3GGKBBXX:5:1126:18619:7380,J00121:27:H3GGKBBXX:5:2201:14803:34917,J00121:27:H3GGKBBXX:5:1116:15270:39383,J00121:27:H3GGKBBXX:5:1117:14864:6325,J00121:27:H3GGKBBXX:5:1227:31040:35409,J00121:27:H3GGKBBXX:5:2218:10703:3160,J00121:27:H3GGKBBXX:5:2126:12073:39541,J00121:27:H3GGKBBXX:5:2115:14915:38029,J00121:27:H3GGKBBXX:5:1102:4097:22168,J00121:27:H3GGKBBXX:5:2108:23967:13025,J00121:27:H3GGKBBXX:5:2209:16853:9139,J00121:27:H3GGKBBXX:5:2101:29376:42794,J00121:27:H3GGKBBXX:5:2228:13271:12919,J00121:27:H3GGKBBXX:5:1224:10186:17526,J00121:27:H3GGKBBXX:5:2227:22353:16559,J00121:27:H3GGKBBXX:5:1227:18619:34881,J00121:27:H3GGKBBXX:5:1223:9455:9156,J00121:27:H3GGKBBXX:5:1118:6542:12585,J00121:27:H3GGKBBXX:5:1227:17726:35690,J00121:27:H3GGKBBXX:5:2111:21450:47102,J00121:27:H3GGKBBXX:5:2211:12885:2686,J00121:27:H3GGKBBXX:5:1206:4858:9420,J00121:27:H3GGKBBXX:5:2223:25033:45432,J00121:27:H3GGKBBXX:5:2215:12662:40209,J00121:27:H3GGKBBXX:5:1208:25530:5358,J00121:27:H3GGKBBXX:5:2212:20040:1226,J00121:27:H3GGKBBXX:5:2110:26240:19460,J00121:27:H3GGKBBXX:5:1127:11535:44728,J00121:27:H3GGKBBXX:5:2214:30188:6114,J00121:27:H3GGKBBXX:5:1201:12621:9156,J00121:27:H3GGKBBXX:5:1121:5233:11935,J00121:27:H3GGKBBXX:5:2120:26981:14555,J00121:27:H3GGKBBXX:5:1115:16579:16225,J00121:27:H3GGKBBXX:5:2119:26139:8770,J00121:27:H3GGKBBXX:5:1124:11302:17878,J00121:27:H3GGKBBXX:5:2216:2605:3758,J00121:27:H3GGKBBXX:5:1119:2524:13394,J00121:27:H3GGKBBXX:5:1116:16072:17913,J00121:27:H3GGKBBXX:5:2111:26961:38855,J00121:27:H3GGKBBXX:5:2203:15818:10053,J00121:27:H3GGKBBXX:5:2210:15788:20093,J00121:27:H3GGKBBXX:5:1205:4168:9631;sequence=TACAGTAAAAATAAAAGGTTTTTTTCATTTTACCTTATTTATTAAAACTGTTGGATTTTTAATACGATTTTTATTTCAATTTTTTATACTTAGAAGAATATTCATCTCTCAAAGATACTCATTTAATTTCCTTTTGGAATTTCTTGAATTTACAAAGAGTTTAGAGTTTATGATCATGATAGATTTAGTTAATGCTAAAATTCCTACAGATATGCAAGAGAGAATCTATTATGTTTGTTAAATACAATCTAACGCATATTAATTATCTGAAGAGAATAAAGTAACCAAAGAATTATAATTAACTTCTCCAAATTTTTTTTTCAATTTTGTGCAACAATATTCCCAGGCTGCATTAAATCACTTGGATTTCTGAATTATAAAAAGTACCAAATTTTTGGCATTTTGGCTG;start=46793;subtype=IES;support_ref=8;support_variant=56;type=IES;
scaffold51_177_with_IES	MILORD	internal_eliminated_sequence	47086	47129	.	.	.	ID=MILORD.177.47086.47129;Name=MILORD.177.47086.47129;bounded_by_ta=TRUE;common_boundary=None;end=47129;ies_id=IESPGM.PTET51.1.177.45548;ies_left_dist=-293;ies_min_dist=72;ies_right_dist=72;junction_seq=aagtaaccaaagaatTAttcccaggctgcatt;read_names=J00121:27:H3GGKBBXX:5:1202:11738:16981,J00121:27:H3GGKBBXX:5:1216:24576:22766;sequence=TATAATTAACTTCTCCAAATTTTTTTTTCAATTTTGTGCAACAA;start=47086;subtype=INTERNAL;support_ref=2;support_variant=2;type=ALTERNATIVE;
scaffold51_177_with_IES	MILORD	internal_eliminated_sequence	47742	47790	.	.	.	ID=MILORD.177.47742.47790;Name=MILORD.177.47742.47790;bounded_by_ta=TRUE;common_boundary=Both;end=47790;ies_id=IESPGM.PTET51.1.177.46088;ies_left_dist=0;ies_min_dist=0;ies_right_dist=0;junction_seq=gcttaagaatgagaaTAaatagtatactcatt;read_names=J00121:27:H3GGKBBXX:5:1223:19218:27971,J00121:27:H3GGKBBXX:5:2106:19268:19970,J00121:27:H3GGKBBXX:5:2221:22901:48737,J00121:27:H3GGKBBXX:5:1218:20973:35409,J00121:27:H3GGKBBXX:5:1203:14966:37202,J00121:27:H3GGKBBXX:5:2116:6542:23557,J00121:27:H3GGKBBXX:5:1224:8471:44974,J00121:27:H3GGKBBXX:5:2219:5660:31453,J00121:27:H3GGKBBXX:5:1208:15442:10528,J00121:27:H3GGKBBXX:5:1117:12652:17016,J00121:27:H3GGKBBXX:5:2222:14966:34987,J00121:27:H3GGKBBXX:5:1212:7314:47717,J00121:27:H3GGKBBXX:5:2119:2676:1560,J00121:27:H3GGKBBXX:5:2209:4898:13324,J00121:27:H3GGKBBXX:5:1105:11424:36657,J00121:27:H3GGKBBXX:5:2119:16569:44904,J00121:27:H3GGKBBXX:5:2212:21430:41229,J00121:27:H3GGKBBXX:5:1214:13047:22661,J00121:27:H3GGKBBXX:5:2224:21805:16032,J00121:27:H3GGKBBXX:5:2208:28473:43831,J00121:27:H3GGKBBXX:5:1222:16336:12497,J00121:27:H3GGKBBXX:5:2209:21805:18353,J00121:27:H3GGKBBXX:5:1212:6471:40702,J00121:27:H3GGKBBXX:5:2102:15077:46012,J00121:27:H3GGKBBXX:5:1122:11617:45854,J00121:27:H3GGKBBXX:5:2103:11860:19056,J00121:27:H3GGKBBXX:5:1213:26139:21606,J00121:27:H3GGKBBXX:5:1122:11627:1947,J00121:27:H3GGKBBXX:5:1128:7111:45361,J00121:27:H3GGKBBXX:5:1214:18791:4549,J00121:27:H3GGKBBXX:5:2121:26707:24314,J00121:27:H3GGKBBXX:5:2227:12672:16911,J00121:27:H3GGKBBXX:5:1207:20182:43427,J00121:27:H3GGKBBXX:5:1212:4564:7152,J00121:27:H3GGKBBXX:5:2213:16853:18001,J00121:27:H3GGKBBXX:5:1211:22242:6308,J00121:27:H3GGKBBXX:5:2122:22303:37044,J00121:27:H3GGKBBXX:5:1113:23460:38978,J00121:27:H3GGKBBXX:5:1110:27478:32156,J00121:27:H3GGKBBXX:5:2223:26027:33440,J00121:27:H3GGKBBXX:5:2119:16589:44904,J00121:27:H3GGKBBXX:5:1120:2128:36024,J00121:27:H3GGKBBXX:5:1219:8197:40455,J00121:27:H3GGKBBXX:5:1225:22242:42038,J00121:27:H3GGKBBXX:5:1227:3802:39664,J00121:27:H3GGKBBXX:5:1218:13159:27742;sequence=TACAGATAATTGATATAATACTAAGATAGTTTAACTAATTTTCCTACTG;start=47742;subtype=IES;support_ref=2;support_variant=46;type=IES;
scaffold51_177_with_IES	MILORD	internal_eliminated_sequence	50193	50260	.	.	.	ID=MILORD.177.50193.50260;Name=MILORD.177.50193.50260;bounded_by_ta=TRUE;common_boundary=Both;end=50260;ies_id=IESPGM.PTET51.1.177.48490;ies_left_dist=0;ies_min_dist=0;ies_right_dist=0;junction_seq=tttggtctttttagaTAtgatccaggtcctgg;read_names=J00121:27:H3GGKBBXX:5:2227:30391:37238,J00121:27:H3GGKBBXX:5:1201:9800:37396,J00121:27:H3GGKBBXX:5:1218:7801:38433,J00121:27:H3GGKBBXX:5:1204:21176:28516,J00121:27:H3GGKBBXX:5:1104:14742:44095,J00121:27:H3GGKBBXX:5:2215:4614:47893,J00121:27:H3GGKBBXX:5:2217:13017:27004,J00121:27:H3GGKBBXX:5:1128:19918:13922,J00121:27:H3GGKBBXX:5:2205:29975:10387,J00121:27:H3GGKBBXX:5:2221:7293:18951,J00121:27:H3GGKBBXX:5:2121:23723:8945,J00121:27:H3GGKBBXX:5:1121:16092:15873,J00121:27:H3GGKBBXX:5:2209:15960:24542,J00121:27:H3GGKBBXX:5:1121:26443:27303,J00121:27:H3GGKBBXX:5:1206:25185:45590,J00121:27:H3GGKBBXX:5:2202:15747:17104,J00121:27:H3GGKBBXX:5:2213:30766:2791,J00121:27:H3GGKBBXX:5:1206:17371:34231,J00121:27:H3GGKBBXX:5:2225:5030:44746,J00121:27:H3GGKBBXX:5:2115:14489:16788,J00121:27:H3GGKBBXX:5:1209:15716:37027,J00121:27:H3GGKBBXX:5:1228:5680:21254,J00121:27:H3GGKBBXX:5:2221:4381:40104,J00121:27:H3GGKBBXX:5:1101:15168:6607,J00121:27:H3GGKBBXX:5:2216:20750:47999,J00121:27:H3GGKBBXX:5:2218:11180:35848,J00121:27:H3GGKBBXX:5:1209:15595:18212,J00121:27:H3GGKBBXX:5:1105:8521:16999,J00121:27:H3GGKBBXX:5:1220:3407:31382,J00121:27:H3GGKBBXX:5:2203:2676:35180,J00121:27:H3GGKBBXX:5:1202:26971:40807,J00121:27:H3GGKBBXX:5:2205:5832:11847,J00121:27:H3GGKBBXX:5:2224:28584:31646,J00121:27:H3GGKBBXX:5:1202:10328:2264,J00121:27:H3GGKBBXX:5:2126:3082:29905,J00121:27:H3GGKBBXX:5:1123:13088:26670,J00121:27:H3GGKBBXX:5:2106:8471:44306,J00121:27:H3GGKBBXX:5:2102:11617:4602,J00121:27:H3GGKBBXX:5:1119:4584:20797,J00121:27:H3GGKBBXX:5:1101:15808:7504,J00121:27:H3GGKBBXX:5:1226:7821:39488;sequence=TACACTAGTTTTTGAAAGTTGAATTATTTATAATAATTAGACTCATTATTTTAAATTAAAGACAACTG;start=50193;subtype=IES;support_ref=0;support_variant=41;type=IES;
scaffold51_177_with_IES	MILORD	internal_eliminated_sequence	50415	50441	.	.	.	ID=MILORD.177.50415.50441;Name=MILORD.177.50415.50441;bounded_by_ta=TRUE;common_boundary=Both;end=50441;ies_id=IESPGM.PTET51.1.177.48644;ies_left_dist=0;ies_min_dist=0;ies_right_dist=0;junction_seq=ggttataatgtagagTAggtttacgatagttt;read_names=J00121:27:H3GGKBBXX:5:2103:16051:45238,J00121:27:H3GGKBBXX:5:2225:4655:42442,J00121:27:H3GGKBBXX:5:2218:8592:39172,J00121:27:H3GGKBBXX:5:1215:10206:28463,J00121:27:H3GGKBBXX:5:1114:18030:42231,J00121:27:H3GGKBBXX:5:2201:20963:29835,J00121:27:H3GGKBBXX:5:1104:27712:10335,J00121:27:H3GGKBBXX:5:1122:15727:39295,J00121:27:H3GGKBBXX:5:2202:24363:37589,J00121:27:H3GGKBBXX:5:2125:25804:35796,J00121:27:H3GGKBBXX:5:1211:3579:41387,J00121:27:H3GGKBBXX:5:1127:24556:43339,J00121:27:H3GGKBBXX:5:2124:5873:21940,J00121:27:H3GGKBBXX:5:2210:30594:40121,J00121:27:H3GGKBBXX:5:1215:17076:1226,J00121:27:H3GGKBBXX:5:2224:17858:44394,J00121:27:H3GGKBBXX:5:2211:8085:13851,J00121:27:H3GGKBBXX:5:1217:7476:37800,J00121:27:H3GGKBBXX:5:2220:14133:43919,J00121:27:H3GGKBBXX:5:2119:6512:12040,J00121:27:H3GGKBBXX:5:2110:26433:42794,J00121:27:H3GGKBBXX:5:1104:27093:12427;sequence=TATACTTAGTATTACCTTTTTTAACTA;start=50415;subtype=IES;support_ref=3;support_variant=22;type=IES;
scaffold51_177_with_IES	MILORD	internal_eliminated_sequence	53944	54010	.	.	.	ID=MILORD.177.53944.54010;Name=MILORD.177.53944.54010;bounded_by_ta=TRUE;common_boundary=None;end=54010;ies_id=IESPGM.PTET51.1.177.53820;ies_left_dist=1674;ies_min_dist=1674;ies_right_dist=1688;junction_seq=gccactgaatttatgTAtctataaaagagtca;read_names=J00121:27:H3GGKBBXX:5:2222:23297:47665,J00121:27:H3GGKBBXX:5:2222:20780:46153;sequence=TATAGAAGCCAGTATTTTATCAAAATGTTATTACAAAATATTTATCTAATTCATTTGGTTTAATCTG;start=53944;subtype=MAC;support_ref=94;support_variant=2;type=CRYPTIC;
scaffold51_177_with_IES	MILORD	internal_eliminated_sequence	55613	55696	.	.	.	ID=MILORD.177.55613.55696;Name=MILORD.177.55613.55696;bounded_by_ta=TRUE;common_boundary=None;end=55696;ies_id=IESPGM.PTET51.1.177.53820;ies_left_dist=5;ies_min_dist=2;ies_right_dist=2;junction_seq=aaaattatatttataTAtatcagatttttctt;read_names=J00121:27:H3GGKBBXX:5:2225:14499:43005;sequence=TATATTACACTTAATAAAACATATTTTTTAGAATCATAAATTACTGTTCTGATCATATATGTCAATAAATAATAAAATCTCAGC;start=55613;subtype=OVERLAPPING;support_ref=3;support_variant=1;type=ALTERNATIVE;
scaffold51_177_with_IES	MILORD	internal_eliminated_sequence	55618	55698	.	.	.	ID=MILORD.177.55618.55698;Name=MILORD.177.55618.55698;bounded_by_ta=TRUE;common_boundary=Both;end=55698;ies_id=IESPGM.PTET51.1.177.53820;ies_left_dist=0;ies_min_dist=0;ies_right_dist=0;junction_seq=tatatttatatatatTAtcagatttttcttat;read_names=J00121:27:H3GGKBBXX:5:1211:6228:21149,J00121:27:H3GGKBBXX:5:2206:6441:45818,J00121:27:H3GGKBBXX:5:1205:8714:43392,J00121:27:H3GGKBBXX:5:1113:11434:31048,J00121:27:H3GGKBBXX:5:2216:31588:6325,J00121:27:H3GGKBBXX:5:1215:30188:23487,J00121:27:H3GGKBBXX:5:2215:18741:8787,J00121:27:H3GGKBBXX:5:1103:13697:32437,J00121:27:H3GGKBBXX:5:1124:26808:34160,J00121:27:H3GGKBBXX:5:1221:5934:7310,J00121:27:H3GGKBBXX:5:2109:12692:19689,J00121:27:H3GGKBBXX:5:1210:18497:8857,J00121:27:H3GGKBBXX:5:2104:7984:7099,J00121:27:H3GGKBBXX:5:1106:18051:40332,J00121:27:H3GGKBBXX:5:1203:24728:47612,J00121:27:H3GGKBBXX:5:1126:17634:46153,J00121:27:H3GGKBBXX:5:2110:9039:13042,J00121:27:H3GGKBBXX:5:2212:8014:16190,J00121:27:H3GGKBBXX:5:2219:17269:37677,J00121:27:H3GGKBBXX:5:2213:5639:11970,J00121:27:H3GGKBBXX:5:2118:5609:44693,J00121:27:H3GGKBBXX:5:2202:5020:39066,J00121:27:H3GGKBBXX:5:2227:22556:13148,J00121:27:H3GGKBBXX:5:1221:15118:24032,J00121:27:H3GGKBBXX:5:1118:3214:23839,J00121:27:H3GGKBBXX:5:1212:6055:26863,J00121:27:H3GGKBBXX:5:2220:5639:48649,J00121:27:H3GGKBBXX:5:1116:15544:15311,J00121:27:H3GGKBBXX:5:1220:11901:48421,J00121:27:H3GGKBBXX:5:2107:14204:37888,J00121:27:H3GGKBBXX:5:2211:10551:30714,J00121:27:H3GGKBBXX:5:2213:4604:2826,J00121:27:H3GGKBBXX:5:2222:27113:36235,J00121:27:H3GGKBBXX:5:2224:8877:2914,J00121:27:H3GGKBBXX:5:1223:7882:39488,J00121:27:H3GGKBBXX:5:2102:12439:11407,J00121:27:H3GGKBBXX:5:1124:23186:30380,J00121:27:H3GGKBBXX:5:1221:9628:39559,J00121:27:H3GGKBBXX:5:2124:18406:30609;sequence=TACACTTAATAAAACATATTTTTTAGAATCATAAATTACTGTTCTGATCATATATGTCAATAAATAATAAAATCTCAGCTA;start=55618;subtype=IES;support_ref=2;support_variant=39;type=IES;
scaffold51_177_with_IES	MILORD	internal_eliminated_sequence	58237	58343	.	.	.	ID=MILORD.177.58237.58343;Name=MILORD.177.58237.58343;bounded_by_ta=TRUE;common_boundary=None;end=58343;ies_id=IESPGM.PTET51.1.177.57432;ies_left_dist=1074;ies_min_dist=1015;ies_right_dist=1015;junction_seq=tattattaaaaattaTAttttacttttctaat;read_names=J00121:27:H3GGKBBXX:5:1212:21927:41247;sequence=TAAACCATACTCAATAATATTTTTAGAATAATCATATATAAAATTTAAATTTTTATTCTAATCGCAAATCTAAAATTAATATTCATTAAAACCAATAGAATTAATTG;start=58237;subtype=MAC;support_ref=93;support_variant=1;type=CRYPTIC;
scaffold51_177_with_IES	MILORD	internal_eliminated_sequence	59311	59358	.	.	.	ID=MILORD.177.59311.59358;Name=MILORD.177.59311.59358;bounded_by_ta=TRUE;common_boundary=Both;end=59358;ies_id=IESPGM.PTET51.1.177.57432;ies_left_dist=0;ies_min_dist=0;ies_right_dist=0;junction_seq=tcatcgcaaaactagTAtgaagtgatataagc;read_names=J00121:27:H3GGKBBXX:5:2225:19157:19390,J00121:27:H3GGKBBXX:5:1213:27326:36358,J00121:27:H3GGKBBXX:5:1215:14864:14484,J00121:27:H3GGKBBXX:5:2112:7760:48597,J00121:27:H3GGKBBXX:5:1110:19857:1930,J00121:27:H3GGKBBXX:5:1210:17827:23628,J00121:27:H3GGKBBXX:5:1128:30340:18194,J00121:27:H3GGKBBXX:5:2119:16965:40455,J00121:27:H3GGKBBXX:5:1210:17543:23135,J00121:27:H3GGKBBXX:5:1104:3843:43779,J00121:27:H3GGKBBXX:5:1119:15118:6097,J00121:27:H3GGKBBXX:5:1215:11911:2580,J00121:27:H3GGKBBXX:5:2228:11180:32297,J00121:27:H3GGKBBXX:5:1114:6340:4813,J00121:27:H3GGKBBXX:5:1108:30107:26265,J00121:27:H3GGKBBXX:5:2205:24261:7802,J00121:27:H3GGKBBXX:5:2104:5974:27989,J00121:27:H3GGKBBXX:5:2218:13930:47717,J00121:27:H3GGKBBXX:5:2218:28980:22063,J00121:27:H3GGKBBXX:5:1107:18416:32455,J00121:27:H3GGKBBXX:5:1223:21430:23892,J00121:27:H3GGKBBXX:5:2109:19268:40156,J00121:27:H3GGKBBXX:5:1225:10033:2914,J00121:27:H3GGKBBXX:5:1114:30076:7187,J00121:27:H3GGKBBXX:5:1115:15838:32595;sequence=TACACTTCTATTTGGTACATATATTGGAATAGTTTATAGAATTGACTA;start=59311;subtype=IES;support_ref=54;support_variant=25;type=IES;
scaffold51_177_with_IES	MILORD	internal_eliminated_sequence	60655	60729	.	.	.	ID=MILORD.177.60655.60729;Name=MILORD.177.60655.60729;bounded_by_ta=TRUE;common_boundary=Both;end=60729;ies_id=IESPGM.PTET51.1.177.58728;ies_left_dist=0;ies_min_dist=0;ies_right_dist=0;junction_seq=atatattatgtctggTAttcggattgatgata;read_names=J00121:27:H3GGKBBXX:5:2216:14275:6607,J00121:27:H3GGKBBXX:5:1102:7050:24331,J00121:27:H3GGKBBXX:5:1104:15554:27426,J00121:27:H3GGKBBXX:5:2125:22506:17034,J00121:27:H3GGKBBXX:5:1120:30655:40403,J00121:27:H3GGKBBXX:5:2203:7628:29272,J00121:27:H3GGKBBXX:5:1213:4635:29255,J00121:27:H3GGKBBXX:5:2205:6573:13728,J00121:27:H3GGKBBXX:5:1205:19979:21694,J00121:27:H3GGKBBXX:5:2128:5315:39787,J00121:27:H3GGKBBXX:5:1128:22952:4866,J00121:27:H3GGKBBXX:5:2227:22445:25439,J00121:27:H3GGKBBXX:5:2210:28006:48438,J00121:27:H3GGKBBXX:5:1106:24535:44851,J00121:27:H3GGKBBXX:5:1217:11434:17087,J00121:27:H3GGKBBXX:5:1213:19065:44588,J00121:27:H3GGKBBXX:5:2128:30259:16506,J00121:27:H3GGKBBXX:5:1112:27590:47331,J00121:27:H3GGKBBXX:5:2208:20608:16876,J00121:27:H3GGKBBXX:5:2114:17888:13007,J00121:27:H3GGKBBXX:5:1123:27600:12075,J00121:27:H3GGKBBXX:5:1124:19187:25316,J00121:27:H3GGKBBXX:5:2227:11556:32842,J00121:27:H3GGKBBXX:5:1117:26981:42618,J00121:27:H3GGKBBXX:5:2224:20101:44166,J00121:27:H3GGKBBXX:5:2124:7740:29958,J00121:27:H3GGKBBXX:5:1115:12804:16753,J00121:27:H3GGKBBXX:5:2110:23571:30063,J00121:27:H3GGKBBXX:5:2221:13220:24401,J00121:27:H3GGKBBXX:5:1214:13139:40438;sequence=TATGGTTAGATTTATTAGAATTCATAGTTTATTATTAATAACAAAATTGAATTGATGATTATAGATAATGTAGTG;start=60655;subtype=IES;support_ref=2;support_variant=30;type=IES;
scaffold51_177_with_IES	MILORD	internal_eliminated_sequence	64152	64300	.	.	.	ID=MILORD.177.64152.64300;Name=MILORD.177.64152.64300;bounded_by_ta=TRUE;common_boundary=Both;end=64300;ies_id=IESPGM.PTET51.1.177.62150;ies_left_dist=0;ies_min_dist=0;ies_right_dist=0;junction_seq=tggaaactaaagtgaTAttagagttttgacag;read_names=J00121:27:H3GGKBBXX:5:2104:6522:12550,J00121:27:H3GGKBBXX:5:1108:30563:19953,J00121:27:H3GGKBBXX:5:2221:25185:24841,J00121:27:H3GGKBBXX:5:2201:23581:18511,J00121:27:H3GGKBBXX:5:2112:6522:39488,J00121:27:H3GGKBBXX:5:1215:28128:22555,J00121:27:H3GGKBBXX:5:1116:14955:44922,J00121:27:H3GGKBBXX:5:2120:7659:24823,J00121:27:H3GGKBBXX:5:2207:21765:24050,J00121:27:H3GGKBBXX:5:1227:21207:15135,J00121:27:H3GGKBBXX:5:2220:13727:31505;sequence=TACACTATAAGTGAATATGACCATTTACTTTAGGAATCGACGAATTTCAATATCAATTTTGTTACTTATTATGAATTCTCAAAAGAGTTTAAAAAAGAATTCAAAGATAATACTTGAAATGCATATCAAAAATAAGTTGTTATCTGCCT;start=64152;subtype=IES;support_ref=106;support_variant=11;type=IES;
scaffold51_177_with_IES	MILORD	internal_eliminated_sequence	65112	65184	.	.	.	ID=MILORD.177.65112.65184;Name=MILORD.177.65112.65184;bounded_by_ta=TRUE;common_boundary=RIGHT;end=65184;ies_id=IESPGM.PTET51.1.177.62967;ies_left_dist=6;ies_min_dist=0;ies_right_dist=0;junction_seq=tataatgtacttatgTAtatcaatcattttct;read_names=J00121:27:H3GGKBBXX:5:2226:18862:40192,J00121:27:H3GGKBBXX:5:2104:17279:34881,J00121:27:H3GGKBBXX:5:2226:18639:40192,J00121:27:H3GGKBBXX:5:2121:24880:7715,J00121:27:H3GGKBBXX:5:2113:3386:25298,J00121:27:H3GGKBBXX:5:1101:8075:17737,J00121:27:H3GGKBBXX:5:2219:23277:6273;sequence=TATTGTTATAGTGGATAAAATTATACTAATAATGAAGTAATTTTAATATCAAAAAGTAATTCCAAATTTACTG;start=65112;subtype=PARTIAL_EXTERNAL;support_ref=4;support_variant=7;type=ALTERNATIVE;
scaffold51_177_with_IES	MILORD	internal_eliminated_sequence	65118	65186	.	.	.	ID=MILORD.177.65118.65186;Name=MILORD.177.65118.65186;bounded_by_ta=TRUE;common_boundary=LEFT;end=65186;ies_id=IESPGM.PTET51.1.177.62967;ies_left_dist=0;ies_min_dist=0;ies_right_dist=-2;junction_seq=gtacttatgtattgtTAtcaatcattttctgg;read_names=J00121:27:H3GGKBBXX:5:2111:18213:18107;sequence=TATAGTGGATAAAATTATACTAATAATGAAGTAATTTTAATATCAAAAAGTAATTCCAAATTTACTGTA;start=65118;subtype=PARTIAL_EXTERNAL;support_ref=0;support_variant=1;type=ALTERNATIVE;
scaffold51_177_with_IES	MILORD	internal_eliminated_sequence	65118	65184	.	.	.	ID=MILORD.177.65118.65184;Name=MILORD.177.65118.65184;bounded_by_ta=TRUE;common_boundary=Both;end=65184;ies_id=IESPGM.PTET51.1.177.62967;ies_left_dist=0;ies_min_dist=0;ies_right_dist=0;junction_seq=gtacttatgtattgtTAtatcaatcattttct;read_names=J00121:27:H3GGKBBXX:5:1107:12875:18986,J00121:27:H3GGKBBXX:5:1119:13027:41299,J00121:27:H3GGKBBXX:5:2219:27052:32332,J00121:27:H3GGKBBXX:5:2227:6096:14871,J00121:27:H3GGKBBXX:5:2220:17503:29712,J00121:27:H3GGKBBXX:5:1115:9384:20428,J00121:27:H3GGKBBXX:5:1117:7415:32420,J00121:27:H3GGKBBXX:5:2216:2047:1244,J00121:27:H3GGKBBXX:5:1219:21562:19900,J00121:27:H3GGKBBXX:5:2104:5518:20832,J00121:27:H3GGKBBXX:5:2125:8714:13042,J00121:27:H3GGKBBXX:5:1118:9719:24419,J00121:27:H3GGKBBXX:5:1216:12256:11231,J00121:27:H3GGKBBXX:5:1106:12713:35128,J00121:27:H3GGKBBXX:5:2126:28047:6202,J00121:27:H3GGKBBXX:5:1210:12702:19918,J00121:27:H3GGKBBXX:5:1107:16467:16946,J00121:27:H3GGKBBXX:5:2208:5010:13658,J00121:27:H3GGKBBXX:5:1215:18304:39682,J00121:27:H3GGKBBXX:5:1213:10389:12708,J00121:27:H3GGKBBXX:5:2228:12571:37800,J00121:27:H3GGKBBXX:5:1205:12581:35251,J00121:27:H3GGKBBXX:5:2213:23490:7873,J00121:27:H3GGKBBXX:5:1110:20435:43445,J00121:27:H3GGKBBXX:5:1209:20415:29307,J00121:27:H3GGKBBXX:5:1118:22972:32859,J00121:27:H3GGKBBXX:5:1109:13382:37554,J00121:27:H3GGKBBXX:5:1225:8674:11776,J00121:27:H3GGKBBXX:5:1201:20263:6255,J00121:27:H3GGKBBXX:5:1225:5061:2246,J00121:27:H3GGKBBXX:5:2214:5365:2211,J00121:27:H3GGKBBXX:5:2218:13941:7152,J00121:27:H3GGKBBXX:5:1220:5213:38873,J00121:27:H3GGKBBXX:5:2212:9658:23962,J00121:27:H3GGKBBXX:5:1226:10348:41897,J00121:27:H3GGKBBXX:5:1209:18020:7855,J00121:27:H3GGKBBXX:5:2105:10287:10247,J00121:27:H3GGKBBXX:5:1115:15057:42284,J00121:27:H3GGKBBXX:5:2215:22526:33844,J00121:27:H3GGKBBXX:5:2118:1753:33440,J00121:27:H3GGKBBXX:5:2212:1753:6607,J00121:27:H3GGKBBXX:5:2206:29782:1824,J00121:27:H3GGKBBXX:5:1125:9049:11126,J00121:27:H3GGKBBXX:5:2113:23277:12919,J00121:27:H3GGKBBXX:5:1107:20659:10493,J00121:27:H3GGKBBXX:5:2207:12053:39154,J00121:27:H3GGKBBXX:5:1112:17188:30046,J00121:27:H3GGKBBXX:5:2220:14752:38275,J00121:27:H3GGKBBXX:5:2215:29366:44500,J00121:27:H3GGKBBXX:5:1201:21349:28956;sequence=TATAGTGGATAAAATTATACTAATAATGAAGTAATTTTAATATCAAAAAGTAATTCCAAATTTACTG;start=65118;subtype=IES;support_ref=0;support_variant=50;type=IES;
scaffold51_177_with_IES	MILORD	internal_eliminated_sequence	68106	68131	.	.	.	ID=MILORD.177.68106.68131;Name=MILORD.177.68106.68131;bounded_by_ta=TRUE;common_boundary=Both;end=68131;ies_id=IESPGM.PTET51.1.177.65888;ies_left_dist=0;ies_min_dist=0;ies_right_dist=0;junction_seq=aagcattccagtttgTAaaggaaagaagatct;read_names=J00121:27:H3GGKBBXX:5:1124:30431:30099,J00121:27:H3GGKBBXX:5:2214:26250:1613,J00121:27:H3GGKBBXX:5:2213:15899:4778,J00121:27:H3GGKBBXX:5:2112:24962:43550,J00121:27:H3GGKBBXX:5:2120:9841:20023,J00121:27:H3GGKBBXX:5:2211:17898:18300,J00121:27:H3GGKBBXX:5:2217:14894:23294,J00121:27:H3GGKBBXX:5:1218:8237:29167,J00121:27:H3GGKBBXX:5:2111:8511:19584,J00121:27:H3GGKBBXX:5:2120:13514:14678,J00121:27:H3GGKBBXX:5:2224:22759:5517,J00121:27:H3GGKBBXX:5:2115:3711:32121,J00121:27:H3GGKBBXX:5:2213:16467:11671,J00121:27:H3GGKBBXX:5:2118:13474:21641,J00121:27:H3GGKBBXX:5:2111:30736:33510,J00121:27:H3GGKBBXX:5:1108:17706:44623,J00121:27:H3GGKBBXX:5:2122:5842:32191,J00121:27:H3GGKBBXX:5:2215:15158:25263,J00121:27:H3GGKBBXX:5:2220:21745:38398,J00121:27:H3GGKBBXX:5:1221:4523:31804,J00121:27:H3GGKBBXX:5:1110:22688:1420,J00121:27:H3GGKBBXX:5:2225:20994:5939,J00121:27:H3GGKBBXX:5:1202:28666:34178;sequence=TATATTCACAATCTCCTATTTTATTA;start=68106;subtype=IES;support_ref=87;support_variant=23;type=IES;
scaffold51_177_with_IES	MILORD	internal_eliminated_sequence	70862	70932	.	.	.	ID=MILORD.177.70862.70932;Name=MILORD.177.70862.70932;bounded_by_ta=TRUE;common_boundary=Both;end=70932;ies_id=IESPGM.PTET51.1.177.68618;ies_left_dist=0;ies_min_dist=0;ies_right_dist=0;junction_seq=aatccagtgtattggTAatacattcccaataa;read_names=J00121:27:H3GGKBBXX:5:1115:10186:24911,J00121:27:H3GGKBBXX:5:2212:9293:7609,J00121:27:H3GGKBBXX:5:2214:31243:22678,J00121:27:H3GGKBBXX:5:1112:30178:40209,J00121:27:H3GGKBBXX:5:1216:10521:13816,J00121:27:H3GGKBBXX:5:1122:22455:2914,J00121:27:H3GGKBBXX:5:2212:30015:12990,J00121:27:H3GGKBBXX:5:2114:20080:36288,J00121:27:H3GGKBBXX:5:1117:19887:10774,J00121:27:H3GGKBBXX:5:1210:9445:31681,J00121:27:H3GGKBBXX:5:1108:19776:36464,J00121:27:H3GGKBBXX:5:1202:14803:29255,J00121:27:H3GGKBBXX:5:1217:25773:41510,J00121:27:H3GGKBBXX:5:2204:8674:20111,J00121:27:H3GGKBBXX:5:2110:27062:26090,J00121:27:H3GGKBBXX:5:2107:17584:44623,J00121:27:H3GGKBBXX:5:2226:8542:12708,J00121:27:H3GGKBBXX:5:1116:25043:25298,J00121:27:H3GGKBBXX:5:2118:13961:42143,J00121:27:H3GGKBBXX:5:1112:13271:25158,J00121:27:H3GGKBBXX:5:1118:15473:43146,J00121:27:H3GGKBBXX:5:2217:12733:9913,J00121:27:H3GGKBBXX:5:2215:20730:22608,J00121:27:H3GGKBBXX:5:1218:28412:47313,J00121:27:H3GGKBBXX:5:1104:27103:2246,J00121:27:H3GGKBBXX:5:2205:16244:15996,J00121:27:H3GGKBBXX:5:2109:28869:24507,J00121:27:H3GGKBBXX:5:1101:19492:5270,J00121:27:H3GGKBBXX:5:1213:22201:36481,J00121:27:H3GGKBBXX:5:2105:11728:4338,J00121:27:H3GGKBBXX:5:1104:9516:32297,J00121:27:H3GGKBBXX:5:2227:26940:33193,J00121:27:H3GGKBBXX:5:1111:19431:28903,J00121:27:H3GGKBBXX:5:1101:21856:18370,J00121:27:H3GGKBBXX:5:2223:27093:31769,J00121:27:H3GGKBBXX:5:2108:24789:45185,J00121:27:H3GGKBBXX:5:1219:9739:47102,J00121:27:H3GGKBBXX:5:2210:20314:11899,J00121:27:H3GGKBBXX:5:1101:22424:18827,J00121:27:H3GGKBBXX:5:1104:26717:2457,J00121:27:H3GGKBBXX:5:1102:6999:36552;sequence=TACAATAGATTTATTTAATTTCTTAAGATTTGTTATTTAATCTAATATACTACCCAATTATTCACTCACTG;start=70862;subtype=IES;support_ref=4;support_variant=41;type=IES;
scaffold51_177_with_IES	MILORD	internal_eliminated_sequence	71620	71646	.	.	.	ID=MILORD.177.71620.71646;Name=MILORD.177.71620.71646;bounded_by_ta=TRUE;common_boundary=Both;end=71646;ies_id=IESPGM.PTET51.1.177.69305;ies_left_dist=0;ies_min_dist=0;ies_right_dist=0;junction_seq=ttactaacatgatgaTAcagatgaaaatgata;read_names=J00121:27:H3GGKBBXX:5:2210:9191:13693,J00121:27:H3GGKBBXX:5:2215:24292:11442,J00121:27:H3GGKBBXX:5:2106:29579:41458,J00121:27:H3GGKBBXX:5:2118:28919:48474,J00121:27:H3GGKBBXX:5:2115:13068:47032,J00121:27:H3GGKBBXX:5:2218:13332:25439,J00121:27:H3GGKBBXX:5:2118:23754:42653,J00121:27:H3GGKBBXX:5:2210:9871:12831,J00121:27:H3GGKBBXX:5:2218:9871:3688,J00121:27:H3GGKBBXX:5:1205:11180:45660,J00121:27:H3GGKBBXX:5:1127:7111:13675,J00121:27:H3GGKBBXX:5:1204:26129:30732,J00121:27:H3GGKBBXX:5:1226:26413:42302,J00121:27:H3GGKBBXX:5:1113:14864:47366,J00121:27:H3GGKBBXX:5:1205:10480:45080,J00121:27:H3GGKBBXX:5:1104:13240:41528,J00121:27:H3GGKBBXX:5:2110:6258:7064,J00121:27:H3GGKBBXX:5:1207:23571:36042,J00121:27:H3GGKBBXX:5:1121:19705:46821,J00121:27:H3GGKBBXX:5:1228:23104:32173,J00121:27:H3GGKBBXX:5:2215:8846:27162,J00121:27:H3GGKBBXX:5:2110:18355:11249,J00121:27:H3GGKBBXX:5:2107:5497:35532,J00121:27:H3GGKBBXX:5:1122:10470:5464,J00121:27:H3GGKBBXX:5:1208:14296:23768,J00121:27:H3GGKBBXX:5:1111:30655:37308,J00121:27:H3GGKBBXX:5:1123:22282:17175,J00121:27:H3GGKBBXX:5:2126:21947:11003,J00121:27:H3GGKBBXX:5:1120:14966:45291,J00121:27:H3GGKBBXX:5:2227:28584:18704,J00121:27:H3GGKBBXX:5:2215:21866:43990,J00121:27:H3GGKBBXX:5:1207:26808:42565,J00121:27:H3GGKBBXX:5:1207:14012:16207,J00121:27:H3GGKBBXX:5:2213:13687:29219,J00121:27:H3GGKBBXX:5:2228:23764:3530,J00121:27:H3GGKBBXX:5:1121:17939:44218,J00121:27:H3GGKBBXX:5:2110:3894:12251,J00121:27:H3GGKBBXX:5:1124:11931:35004,J00121:27:H3GGKBBXX:5:1128:19654:36675,J00121:27:H3GGKBBXX:5:1109:8460:39893,J00121:27:H3GGKBBXX:5:2211:6177:29325,J00121:27:H3GGKBBXX:5:2217:9140:32701,J00121:27:H3GGKBBXX:5:1217:12510:42056,J00121:27:H3GGKBBXX:5:1214:18446:16717,J00121:27:H3GGKBBXX:5:2101:20303:46029,J00121:27:H3GGKBBXX:5:1215:20709:38609,J00121:27:H3GGKBBXX:5:2117:23571:11460,J00121:27:H3GGKBBXX:5:1203:12449:36499,J00121:27:H3GGKBBXX:5:2218:20070:36165,J00121:27:H3GGKBBXX:5:2109:26433:37484,J00121:27:H3GGKBBXX:5:2209:19847:27162,J00121:27:H3GGKBBXX:5:1206:25875:9192,J00121:27:H3GGKBBXX:5:1201:23165:35444,J00121:27:H3GGKBBXX:5:2209:14783:2703,J00121:27:H3GGKBBXX:5:1119:27336:6238,J00121:27:H3GGKBBXX:5:2111:31507:30450,J00121:27:H3GGKBBXX:5:1215:28016:48948,J00121:27:H3GGKBBXX:5:1204:3610:5780,J00121:27:H3GGKBBXX:5:1214:19624:37607,J00121:27:H3GGKBBXX:5:1202:25641:30802;sequence=TATGGTGTGTATACTCTAGAGTAACTC;start=71620;subtype=IES;support_ref=24;support_variant=60;type=IES;
scaffold51_177_with_IES	MILORD	internal_eliminated_sequence	80898	81013	.	.	.	ID=MILORD.177.80898.81013;Name=MILORD.177.80898.81013;bounded_by_ta=TRUE;common_boundary=None;end=81013;ies_id=IESPGM.PTET51.1.177.81502;ies_left_dist=2946;ies_min_dist=2944;ies_right_dist=2944;junction_seq=aaaagattaataaaaTAtttaagcaaattaag;read_names=J00121:27:H3GGKBBXX:5:1208:15168:4110;sequence=TATAGGATAATTATGAATAATTAATGATATTATTAAAAAATATCATTTTAGACATTAAGCAAAAATAAAATCAATTAAAAATTGAAGAATTAACAAAAAAGTCATAAGTCTTACAA;start=80898;subtype=MAC;support_ref=67;support_variant=1;type=CRYPTIC;
scaffold51_177_with_IES	MILORD	internal_eliminated_sequence	83844	83957	.	.	.	ID=MILORD.177.83844.83957;Name=MILORD.177.83844.83957;bounded_by_ta=TRUE;common_boundary=Both;end=83957;ies_id=IESPGM.PTET51.1.177.81502;ies_left_dist=0;ies_min_dist=0;ies_right_dist=0;junction_seq=tagaactctttttagTAgttagaacaatgtta;read_names=J00121:27:H3GGKBBXX:5:1217:22130:32666,J00121:27:H3GGKBBXX:5:1218:7760:35233,J00121:27:H3GGKBBXX:5:2113:24079:37343,J00121:27:H3GGKBBXX:5:2120:7588:10176,J00121:27:H3GGKBBXX:5:2227:20902:28956,J00121:27:H3GGKBBXX:5:1226:29173:42900,J00121:27:H3GGKBBXX:5:2228:22272:12867,J00121:27:H3GGKBBXX:5:2218:15645:18792,J00121:27:H3GGKBBXX:5:2223:5152:36130,J00121:27:H3GGKBBXX:5:1108:16681:31804,J00121:27:H3GGKBBXX:5:1214:20101:32806,J00121:27:H3GGKBBXX:5:1112:23713:18880,J00121:27:H3GGKBBXX:5:2218:20486:12656,J00121:27:H3GGKBBXX:5:2108:13717:44183,J00121:27:H3GGKBBXX:5:1212:29894:43691,J00121:27:H3GGKBBXX:5:1212:15656:32209,J00121:27:H3GGKBBXX:5:1217:8603:30995,J00121:27:H3GGKBBXX:5:2126:8034:24138,J00121:27:H3GGKBBXX:5:1125:24261:37413,J00121:27:H3GGKBBXX:5:1125:24596:37642,J00121:27:H3GGKBBXX:5:1209:12743:3987,J00121:27:H3GGKBBXX:5:2122:23267:30732,J00121:27:H3GGKBBXX:5:2125:19725:45414,J00121:27:H3GGKBBXX:5:1122:25154:33158,J00121:27:H3GGKBBXX:5:1212:27123:47647,J00121:27:H3GGKBBXX:5:1213:26484:5429,J00121:27:H3GGKBBXX:5:2214:16305:35163,J00121:27:H3GGKBBXX:5:1227:6756:32965,J00121:27:H3GGKBBXX:5:1204:18954:32472,J00121:27:H3GGKBBXX:5:1221:4016:34934,J00121:27:H3GGKBBXX:5:2119:13595:43023,J00121:27:H3GGKBBXX:5:2223:1834:35585,J00121:27:H3GGKBBXX:5:2126:12124:2668,J00121:27:H3GGKBBXX:5:2226:25570:7644,J00121:27:H3GGKBBXX:5:2225:15392:39348,J00121:27:H3GGKBBXX:5:1113:21085:30538,J00121:27:H3GGKBBXX:5:1106:3884:45361,J00121:27:H3GGKBBXX:5:2118:6431:43163,J00121:27:H3GGKBBXX:5:2201:19431:9033,J00121:27:H3GGKBBXX:5:2109:18832:33598,J00121:27:H3GGKBBXX:5:2223:29031:26969,J00121:27:H3GGKBBXX:5:1205:23835:41211,J00121:27:H3GGKBBXX:5:2225:15524:39260,J00121:27:H3GGKBBXX:5:2121:11799:45256;sequence=TACAGTCCATCTAAGGAAAGAAATCATTTTGCAAAAAATGAATTTTTGATTAGAATATAAAAATAAAGTCATTTTTTAATTAATTAAGAAAATAAAAATTATATGCAGCTACTT;start=83844;subtype=IES;support_ref=4;support_variant=44;type=IES;
scaffold51_177_with_IES	MILORD	internal_eliminated_sequence	85160	85348	.	.	.	ID=MILORD.177.85160.85348;Name=MILORD.177.85160.85348;bounded_by_ta=TRUE;common_boundary=Both;end=85348;ies_id=IESPGM.PTET51.1.177.82704;ies_left_dist=0;ies_min_dist=0;ies_right_dist=0;junction_seq=atttaacccaatagaTAcataattcttagctt;read_names=J00121:27:H3GGKBBXX:5:1206:3041:1384,J00121:27:H3GGKBBXX:5:1204:28036:30696,J00121:27:H3GGKBBXX:5:1118:6796:15135,J00121:27:H3GGKBBXX:5:2202:18619:23593;sequence=TACATTAGAAATCAATAATTTTCGATGTACATGTAGCTTATAAAACGTAAAATAAGCGAACAAAATCTGGTTTAATTATAAAACTATATTAATTTATTAATTTTCCTAATCAAAAATTAATCATATTTTTTTCATTTTTATTAATTAATAACCCTTTAAGAAATTGGTTAAATCTAAAAATGTTGTCGG;start=85160;subtype=IES;support_ref=94;support_variant=4;type=IES;
scaffold51_177_with_IES	MILORD	internal_eliminated_sequence	85798	85824	.	.	.	ID=MILORD.177.85798.85824;Name=MILORD.177.85798.85824;bounded_by_ta=TRUE;common_boundary=Both;end=85824;ies_id=IESPGM.PTET51.1.177.83153;ies_left_dist=0;ies_min_dist=0;ies_right_dist=0;junction_seq=aaattattaaaatgaTAcaatattgatttttg;read_names=J00121:27:H3GGKBBXX:5:1201:24241:45396,J00121:27:H3GGKBBXX:5:2120:30736:8400,J00121:27:H3GGKBBXX:5:2105:19512:2000,J00121:27:H3GGKBBXX:5:2228:14976:4866,J00121:27:H3GGKBBXX:5:1117:30401:29413,J00121:27:H3GGKBBXX:5:2122:10307:44957,J00121:27:H3GGKBBXX:5:1202:7507:24243,J00121:27:H3GGKBBXX:5:1110:13352:14959,J00121:27:H3GGKBBXX:5:2215:21247:17948,J00121:27:H3GGKBBXX:5:1128:27387:39031,J00121:27:H3GGKBBXX:5:1215:24241:19197,J00121:27:H3GGKBBXX:5:1125:26808:31804,J00121:27:H3GGKBBXX:5:2224:22181:24947,J00121:27:H3GGKBBXX:5:1209:8765:12286,J00121:27:H3GGKBBXX:5:2219:26047:19970,J00121:27:H3GGKBBXX:5:2125:22191:26723,J00121:27:H3GGKBBXX:5:2207:14773:44605,J00121:27:H3GGKBBXX:5:2108:7425:25017,J00121:27:H3GGKBBXX:5:2214:3823:2738,J00121:27:H3GGKBBXX:5:1205:28432:1631,J00121:27:H3GGKBBXX:5:2201:4939:41458,J00121:27:H3GGKBBXX:5:2118:25631:17808,J00121:27:H3GGKBBXX:5:1125:16447:37871,J00121:27:H3GGKBBXX:5:2110:27214:37466,J00121:27:H3GGKBBXX:5:1207:29528:22344,J00121:27:H3GGKBBXX:5:2214:2625:5270,J00121:27:H3GGKBBXX:5:2119:16833:42794,J00121:27:H3GGKBBXX:5:2113:28199:47858,J00121:27:H3GGKBBXX:5:2218:16762:11302,J00121:27:H3GGKBBXX:5:2224:31243:46381,J00121:27:H3GGKBBXX:5:2128:24332:20832,J00121:27:H3GGKBBXX:5:2111:20953:17298,J00121:27:H3GGKBBXX:5:2222:18365:48860,J00121:27:H3GGKBBXX:5:1220:14468:15381,J00121:27:H3GGKBBXX:5:2213:13748:4004,J00121:27:H3GGKBBXX:5:1227:17807:11987,J00121:27:H3GGKBBXX:5:1117:24962:32859,J00121:27:H3GGKBBXX:5:2122:5781:10317,J00121:27:H3GGKBBXX:5:1111:18670:23223,J00121:27:H3GGKBBXX:5:1115:10328:44640,J00121:27:H3GGKBBXX:5:2223:10368:14256,J00121:27:H3GGKBBXX:5:1118:10937:46610,J00121:27:H3GGKBBXX:5:1120:27103:34530,J00121:27:H3GGKBBXX:5:2221:19228:43744,J00121:27:H3GGKBBXX:5:2108:31294:41827,J00121:27:H3GGKBBXX:5:2203:9049:13482,J00121:27:H3GGKBBXX:5:2217:8653:31435,J00121:27:H3GGKBBXX:5:1125:18203:36833,J00121:27:H3GGKBBXX:5:2112:23267:20287,J00121:27:H3GGKBBXX:5:2124:27549:37976,J00121:27:H3GGKBBXX:5:1204:13403:22889,J00121:27:H3GGKBBXX:5:1205:14763:15293,J00121:27:H3GGKBBXX:5:1114:6187:34864,J00121:27:H3GGKBBXX:5:2205:28138:17368,J00121:27:H3GGKBBXX:5:2104:12976:14590,J00121:27:H3GGKBBXX:5:1203:13068:2264,J00121:27:H3GGKBBXX:5:1201:25591:1560,J00121:27:H3GGKBBXX:5:2214:13687:14519,J00121:27:H3GGKBBXX:5:1114:2646:48069,J00121:27:H3GGKBBXX:5:2202:25834:12673,J00121:27:H3GGKBBXX:5:2218:24840:16753,J00121:27:H3GGKBBXX:5:2201:10663:22010,J00121:27:H3GGKBBXX:5:2119:25986:36991,J00121:27:H3GGKBBXX:5:1122:26961:36253;sequence=TATGATGTAATTAAATAAATTAAACCA;start=85798;subtype=IES;support_ref=0;support_variant=64;type=IES;
scaffold51_177_with_IES	MILORD	internal_eliminated_sequence	86068	86072	.	.	.	ID=MILORD.177.86068.86072;Name=MILORD.177.86068.86072;bounded_by_ta=TRUE;common_boundary=None;end=86072;ies_id=IESPGM.PTET51.1.177.83153;ies_left_dist=-270;ies_min_dist=248;ies_right_dist=-248;junction_seq=aaattcaaattgaatTAaaataatttatttat;read_names=J00121:27:H3GGKBBXX:5:2118:29609:27549;sequence=TAAAA;start=86068;subtype=MAC;support_ref=65;support_variant=1;type=CRYPTIC;
scaffold51_177_with_IES	MILORD	internal_eliminated_sequence	89418	89443	.	.	.	ID=MILORD.177.89418.89443;Name=MILORD.177.89418.89443;bounded_by_ta=TRUE;common_boundary=Both;end=89443;ies_id=IESPGM.PTET51.1.177.86746;ies_left_dist=0;ies_min_dist=0;ies_right_dist=0;junction_seq=gaggttgagaggtttTAcctagattggggaaa;read_names=J00121:27:H3GGKBBXX:5:1227:17817:27795,J00121:27:H3GGKBBXX:5:2206:5944:16577,J00121:27:H3GGKBBXX:5:2222:9759:38592,J00121:27:H3GGKBBXX:5:1118:15696:10968,J00121:27:H3GGKBBXX:5:2107:14671:32789,J00121:27:H3GGKBBXX:5:1110:26220:6906;sequence=TATAGTTGACTAAATTTTCATATACA;start=89418;subtype=IES;support_ref=126;support_variant=6;type=IES;
scaffold51_177_with_IES	MILORD	internal_eliminated_sequence	90389	90414	.	.	.	ID=MILORD.177.90389.90414;Name=MILORD.177.90389.90414;bounded_by_ta=TRUE;common_boundary=Both;end=90414;ies_id=IESPGM.PTET51.1.177.87691;ies_left_dist=0;ies_min_dist=0;ies_right_dist=0;junction_seq=tctatttttgacaagTAcgtctaaataactat;read_names=J00121:27:H3GGKBBXX:5:1212:12449:25316,J00121:27:H3GGKBBXX:5:2102:4300:33949,J00121:27:H3GGKBBXX:5:1212:9587:5446,J00121:27:H3GGKBBXX:5:1219:11931:33527,J00121:27:H3GGKBBXX:5:1228:12672:29677,J00121:27:H3GGKBBXX:5:2225:6969:37238,J00121:27:H3GGKBBXX:5:1221:12733:9350,J00121:27:H3GGKBBXX:5:1120:26332:8295,J00121:27:H3GGKBBXX:5:2204:7679:16278,J00121:27:H3GGKBBXX:5:1226:19634:38152,J00121:27:H3GGKBBXX:5:1116:2392:27268,J00121:27:H3GGKBBXX:5:1213:6411:26107,J00121:27:H3GGKBBXX:5:2221:24596:23259,J00121:27:H3GGKBBXX:5:1216:29417:24120,J00121:27:H3GGKBBXX:5:2213:8603:45977,J00121:27:H3GGKBBXX:5:2218:7395:14027,J00121:27:H3GGKBBXX:5:2221:17340:33756,J00121:27:H3GGKBBXX:5:2113:11657:12726,J00121:27:H3GGKBBXX:5:1213:22161:25369,J00121:27:H3GGKBBXX:5:2106:22780:29888,J00121:27:H3GGKBBXX:5:1208:10500:47858,J00121:27:H3GGKBBXX:5:2221:2179:27848,J00121:27:H3GGKBBXX:5:1126:7283:6343,J00121:27:H3GGKBBXX:5:1209:15676:10651,J00121:27:H3GGKBBXX:5:2219:18061:22309,J00121:27:H3GGKBBXX:5:1217:22861:8471,J00121:27:H3GGKBBXX:5:2207:27813:14414,J00121:27:H3GGKBBXX:5:2211:14783:36077,J00121:27:H3GGKBBXX:5:2209:30645:25509,J00121:27:H3GGKBBXX:5:1126:14823:26265,J00121:27:H3GGKBBXX:5:1119:11475:41000,J00121:27:H3GGKBBXX:5:1227:6055:46979,J00121:27:H3GGKBBXX:5:1109:16843:34125,J00121:27:H3GGKBBXX:5:2208:4320:49107,J00121:27:H3GGKBBXX:5:2120:25865:33053,J00121:27:H3GGKBBXX:5:1115:22293:12234,J00121:27:H3GGKBBXX:5:1204:6076:14695,J00121:27:H3GGKBBXX:5:2207:9364:39699,J00121:27:H3GGKBBXX:5:1110:9810:2422,J00121:27:H3GGKBBXX:5:2102:12459:42390,J00121:27:H3GGKBBXX:5:2226:5568:17192,J00121:27:H3GGKBBXX:5:2227:11464:18089,J00121:27:H3GGKBBXX:5:1106:14519:42020;sequence=TATAAAATAATTTATAATATTCTCCA;start=90389;subtype=IES;support_ref=27;support_variant=43;type=IES;
scaffold51_177_with_IES	MILORD	internal_eliminated_sequence	90687	90793	.	.	.	ID=MILORD.177.90687.90793;Name=MILORD.177.90687.90793;bounded_by_ta=TRUE;common_boundary=Both;end=90793;ies_id=IESPGM.PTET51.1.177.87963;ies_left_dist=0;ies_min_dist=0;ies_right_dist=0;junction_seq=cttttaaagtatttaTAtcaatgtcacaattt;read_names=J00121:27:H3GGKBBXX:5:1222:24809:45537,J00121:27:H3GGKBBXX:5:1206:28777:14396,J00121:27:H3GGKBBXX:5:2217:5122:30802,J00121:27:H3GGKBBXX:5:1128:30157:15100,J00121:27:H3GGKBBXX:5:2101:28290:3459,J00121:27:H3GGKBBXX:5:1113:21623:28622,J00121:27:H3GGKBBXX:5:1203:26007:9561,J00121:27:H3GGKBBXX:5:1201:12428:15082,J00121:27:H3GGKBBXX:5:1218:31213:25615,J00121:27:H3GGKBBXX:5:1215:26494:41880,J00121:27:H3GGKBBXX:5:1112:17655:40209,J00121:27:H3GGKBBXX:5:2108:31548:35022,J00121:27:H3GGKBBXX:5:2212:9546:40438,J00121:27:H3GGKBBXX:5:2115:23713:17579,J00121:27:H3GGKBBXX:5:2116:27620:47348,J00121:27:H3GGKBBXX:5:2208:8511:48667,J00121:27:H3GGKBBXX:5:2226:4929:48438,J00121:27:H3GGKBBXX:5:1119:16356:21641,J00121:27:H3GGKBBXX:5:1114:28351:25755,J00121:27:H3GGKBBXX:5:2228:3579:47612,J00121:27:H3GGKBBXX:5:1218:9059:36991,J00121:27:H3GGKBBXX:5:2213:21217:20041,J00121:27:H3GGKBBXX:5:2119:10135:24366,J00121:27:H3GGKBBXX:5:2116:4279:3037,J00121:27:H3GGKBBXX:5:1213:13951:30591,J00121:27:H3GGKBBXX:5:1126:15392:5974,J00121:27:H3GGKBBXX:5:1208:10267:8242,J00121:27:H3GGKBBXX:5:2104:14509:12532,J00121:27:H3GGKBBXX:5:1118:3843:41880,J00121:27:H3GGKBBXX:5:1105:26047:39242;sequence=TACAATTGAAATTAAAACACTTTTCATAATGAATTTCGAAGATTTAATTAATTACTTTTTGGTAATTTGAAATTGAAATTCAAATAAAAATGTTTTCCTAATGAGTG;start=90687;subtype=IES;support_ref=0;support_variant=30;type=IES;
scaffold51_177_with_IES	MILORD	internal_eliminated_sequence	91887	91958	.	.	.	ID=MILORD.177.91887.91958;Name=MILORD.177.91887.91958;bounded_by_ta=TRUE;common_boundary=None;end=91958;ies_id=IESPGM.PTET51.1.177.87963;ies_left_dist=-1200;ies_min_dist=1165;ies_right_dist=-1165;junction_seq=cttagtattcggaagTAgagataatgatgatt;read_names=J00121:27:H3GGKBBXX:5:2202:13677:30820,J00121:27:H3GGKBBXX:5:1211:25926:17825,J00121:27:H3GGKBBXX:5:1119:25905:25105,J00121:27:H3GGKBBXX:5:2213:14499:19795;sequence=TACGGTTGATATTTCAAAATCTCAAAATGTTCTCAATAAATCTTTATAAGGGAAGACTTGCTAGGATAAGTG;start=91887;subtype=MAC;support_ref=144;support_variant=4;type=CRYPTIC;
scaffold51_177_with_IES	MILORD	internal_eliminated_sequence	97649	97700	.	.	.	ID=MILORD.177.97649.97700;Name=MILORD.177.97649.97700;bounded_by_ta=TRUE;common_boundary=None;end=97700;ies_id=IESPGM.PTET51.1.177.101305;ies_left_dist=6487;ies_min_dist=6482;ies_right_dist=6482;junction_seq=aaatgagattaattgTAtatcatttgctgctt;read_names=J00121:27:H3GGKBBXX:5:1123:26961:39981;sequence=TAAATAATAAACTTTGAATAATGAATATATAATAGGTGATATTAATAATTAT;start=97649;subtype=MAC;support_ref=93;support_variant=1;type=CRYPTIC;
scaffold51_177_with_IES	MILORD	internal_eliminated_sequence	97676	97702	.	.	.	ID=MILORD.177.97676.97702;Name=MILORD.177.97676.97702;bounded_by_ta=TRUE;common_boundary=None;end=97702;ies_id=IESPGM.PTET51.1.177.101305;ies_left_dist=6460;ies_min_dist=6460;ies_right_dist=6480;junction_seq=tttgaataatgaataTAtcatttgctgcttgg;read_names=J00121:27:H3GGKBBXX:5:1202:20090:34301;sequence=TATAATAGGTGATATTAATAATTATTA;start=97676;subtype=MAC;support_ref=97;support_variant=1;type=CRYPTIC;
scaffold51_177_with_IES	MILORD	internal_eliminated_sequence	104138	104186	.	.	.	ID=MILORD.177.104138.104186;Name=MILORD.177.104138.104186;bounded_by_ta=TRUE;common_boundary=None;end=104186;ies_id=IESPGM.PTET51.1.177.101305;ies_left_dist=-2;ies_min_dist=2;ies_right_dist=-4;junction_seq=tgtctaataatcataTAataataattatttat;read_names=J00121:27:H3GGKBBXX:5:2219:7862:26054,J00121:27:H3GGKBBXX:5:2211:26565:41088,J00121:27:H3GGKBBXX:5:2216:12814:45818,J00121:27:H3GGKBBXX:5:1123:15148:28973,J00121:27:H3GGKBBXX:5:2216:5913:30696,J00121:27:H3GGKBBXX:5:2225:10247:18159;sequence=TACACTCATAAGAATACTATTTTATTGATTAATATCTAAACCATGTATA;start=104138;subtype=OVERLAPPING;support_ref=74;support_variant=6;type=ALTERNATIVE;
scaffold51_177_with_IES	MILORD	internal_eliminated_sequence	104138	104184	.	.	.	ID=MILORD.177.104138.104184;Name=MILORD.177.104138.104184;bounded_by_ta=TRUE;common_boundary=None;end=104184;ies_id=IESPGM.PTET51.1.177.101305;ies_left_dist=-2;ies_min_dist=2;ies_right_dist=-2;junction_seq=tgtctaataatcataTAtaataataattattt;read_names=J00121:27:H3GGKBBXX:5:1120:17523:3336,J00121:27:H3GGKBBXX:5:2225:8207:15891,J00121:27:H3GGKBBXX:5:1103:19390:34741,J00121:27:H3GGKBBXX:5:2217:5751:40543,J00121:27:H3GGKBBXX:5:2226:15615:35936,J00121:27:H3GGKBBXX:5:1227:29630:15487,J00121:27:H3GGKBBXX:5:1105:19065:8400,J00121:27:H3GGKBBXX:5:1201:11282:34934,J00121:27:H3GGKBBXX:5:2202:5751:4215,J00121:27:H3GGKBBXX:5:2224:10206:33949;sequence=TACACTCATAAGAATACTATTTTATTGATTAATATCTAAACCATGTA;start=104138;subtype=OVERLAPPING;support_ref=74;support_variant=10;type=ALTERNATIVE;
scaffold51_177_with_IES	MILORD	internal_eliminated_sequence	104435	104696	.	.	.	ID=MILORD.177.104435.104696;Name=MILORD.177.104435.104696;bounded_by_ta=TRUE;common_boundary=LEFT;end=104696;ies_id=IESPGM.PTET51.1.177.101557;ies_left_dist=0;ies_min_dist=0;ies_right_dist=-160;junction_seq=aaaaagttcttaataTAttaggattgatactt;read_names=J00121:27:H3GGKBBXX:5:1227:7314:18353;sequence=TATAGAGGATGAAATAAGAAATCTTTAGGATTTTTGTAAAAATTGTATTTAAAATAGAAGTGTTAAATTGCAAATATTAATTGTATTTTTTCAAATAGATTATACTATGAATGTTATAATAATTAATATCGATAATTTTAATGCTCAATCAAGCTTAACCTTTTTAGCAACAGGATCAGCAATAAACGAATCCATACCAAAAATATTTTCAGCTTTCTCAAATTAAACAGGAACATTTCTTAAGTTGTTATTGCTAATGATA;start=104435;subtype=PARTIAL_EXTERNAL;support_ref=58;support_variant=1;type=ALTERNATIVE;
scaffold51_177_with_IES	MILORD	internal_eliminated_sequence	104435	104536	.	.	.	ID=MILORD.177.104435.104536;Name=MILORD.177.104435.104536;bounded_by_ta=TRUE;common_boundary=Both;end=104536;ies_id=IESPGM.PTET51.1.177.101557;ies_left_dist=0;ies_min_dist=0;ies_right_dist=0;junction_seq=aaaaagttcttaataTActatgaatgttataa;read_names=J00121:27:H3GGKBBXX:5:2224:30056:25404,J00121:27:H3GGKBBXX:5:2208:22313:35409,J00121:27:H3GGKBBXX:5:1207:23886:11618,J00121:27:H3GGKBBXX:5:1203:17827:10792,J00121:27:H3GGKBBXX:5:1106:6847:3336,J00121:27:H3GGKBBXX:5:2226:19390:16840,J00121:27:H3GGKBBXX:5:1214:6441:48175,J00121:27:H3GGKBBXX:5:1218:17695:9473,J00121:27:H3GGKBBXX:5:1104:17452:29589,J00121:27:H3GGKBBXX:5:2208:5903:26846,J00121:27:H3GGKBBXX:5:2111:4087:14097,J00121:27:H3GGKBBXX:5:2214:8613:35655,J00121:27:H3GGKBBXX:5:2228:31426:14801,J00121:27:H3GGKBBXX:5:1218:26230:11741,J00121:27:H3GGKBBXX:5:1209:25550:38943,J00121:27:H3GGKBBXX:5:1201:3498:30556,J00121:27:H3GGKBBXX:5:2104:6340:15574,J00121:27:H3GGKBBXX:5:1224:27397:13025;sequence=TATAGAGGATGAAATAAGAAATCTTTAGGATTTTTGTAAAAATTGTATTTAAAATAGAAGTGTTAAATTGCAAATATTAATTGTATTTTTTCAAATAGATTA;start=104435;subtype=IES;support_ref=116;support_variant=18;type=IES;
scaffold51_177_with_IES	MILORD	internal_eliminated_sequence	106504	106588	.	.	.	ID=MILORD.177.106504.106588;Name=MILORD.177.106504.106588;bounded_by_ta=TRUE;common_boundary=Both;end=106588;ies_id=IESPGM.PTET51.1.177.103524;ies_left_dist=0;ies_min_dist=0;ies_right_dist=0;junction_seq=tacaaaaatgtttaaTAactatcatcattaat;read_names=J00121:27:H3GGKBBXX:5:2213:22698:40403,J00121:27:H3GGKBBXX:5:1121:4726:4725,J00121:27:H3GGKBBXX:5:1109:25702:32736,J00121:27:H3GGKBBXX:5:2224:19958:6677,J00121:27:H3GGKBBXX:5:2207:9364:17368,J00121:27:H3GGKBBXX:5:1101:14468:17808,J00121:27:H3GGKBBXX:5:2126:20963:41299,J00121:27:H3GGKBBXX:5:2217:6583:7697,J00121:27:H3GGKBBXX:5:1226:28777:9649,J00121:27:H3GGKBBXX:5:1124:4574:17614,J00121:27:H3GGKBBXX:5:1227:17908:34389,J00121:27:H3GGKBBXX:5:1203:23358:2017,J00121:27:H3GGKBBXX:5:1123:26585:9930,J00121:27:H3GGKBBXX:5:1201:27275:30362,J00121:27:H3GGKBBXX:5:1213:25611:17737,J00121:27:H3GGKBBXX:5:2210:12824:38943,J00121:27:H3GGKBBXX:5:1212:18020:45906,J00121:27:H3GGKBBXX:5:1125:5457:48263,J00121:27:H3GGKBBXX:5:1212:19745:40948,J00121:27:H3GGKBBXX:5:1118:9546:25386,J00121:27:H3GGKBBXX:5:2208:6248:22028,J00121:27:H3GGKBBXX:5:2227:31436:40842,J00121:27:H3GGKBBXX:5:1122:6350:17491,J00121:27:H3GGKBBXX:5:2112:12246:44130,J00121:27:H3GGKBBXX:5:2105:23612:15047,J00121:27:H3GGKBBXX:5:1111:20446:28059,J00121:27:H3GGKBBXX:5:2102:17178:35268,J00121:27:H3GGKBBXX:5:1207:19918:28024,J00121:27:H3GGKBBXX:5:1123:14113:2844,J00121:27:H3GGKBBXX:5:2219:25905:37976,J00121:27:H3GGKBBXX:5:2113:23703:18581,J00121:27:H3GGKBBXX:5:1204:13474:46223,J00121:27:H3GGKBBXX:5:1207:12672:23346;sequence=TACAATTGAATTGAAATTATTCTGATTTTTTATTTTAAATTACAACTGTTTTATTATTCCAAAAAAAAGATATAATAATGCATTG;start=106504;subtype=IES;support_ref=2;support_variant=33;type=IES;
scaffold51_177_with_IES	MILORD	internal_eliminated_sequence	108342	108369	.	.	.	ID=MILORD.177.108342.108369;Name=MILORD.177.108342.108369;bounded_by_ta=TRUE;common_boundary=Both;end=108369;ies_id=IESPGM.PTET51.1.177.105277;ies_left_dist=0;ies_min_dist=0;ies_right_dist=0;junction_seq=cgccaagagtagtgtTAcaaatattgtaagag;read_names=J00121:27:H3GGKBBXX:5:2206:11515:23804,J00121:27:H3GGKBBXX:5:1121:25631:36692,J00121:27:H3GGKBBXX:5:2216:27580:21957,J00121:27:H3GGKBBXX:5:2104:11911:18089,J00121:27:H3GGKBBXX:5:2214:18101:36341,J00121:27:H3GGKBBXX:5:2211:26595:7662,J00121:27:H3GGKBBXX:5:2116:5974:13218,J00121:27:H3GGKBBXX:5:1227:9871:28375,J00121:27:H3GGKBBXX:5:2223:20517:37642,J00121:27:H3GGKBBXX:5:1225:20090:20199,J00121:27:H3GGKBBXX:5:1216:12642:24384,J00121:27:H3GGKBBXX:5:1216:3660:46451,J00121:27:H3GGKBBXX:5:1219:15909:9262,J00121:27:H3GGKBBXX:5:1207:14478:35725,J00121:27:H3GGKBBXX:5:2210:19268:22151,J00121:27:H3GGKBBXX:5:2223:3579:26019,J00121:27:H3GGKBBXX:5:1227:22242:2439,J00121:27:H3GGKBBXX:5:1117:10845:31681,J00121:27:H3GGKBBXX:5:2225:29508:33352,J00121:27:H3GGKBBXX:5:2122:31182:39031,J00121:27:H3GGKBBXX:5:1127:29528:22661,J00121:27:H3GGKBBXX:5:2113:9587:45291,J00121:27:H3GGKBBXX:5:1209:3721:44025,J00121:27:H3GGKBBXX:5:1125:5051:41405,J00121:27:H3GGKBBXX:5:2219:24495:40244,J00121:27:H3GGKBBXX:5:2118:12956:33299,J00121:27:H3GGKBBXX:5:2101:19684:40702,J00121:27:H3GGKBBXX:5:1115:16204:47612,J00121:27:H3GGKBBXX:5:1108:23602:46856,J00121:27:H3GGKBBXX:5:2227:22901:26512,J00121:27:H3GGKBBXX:5:1118:23663:45977,J00121:27:H3GGKBBXX:5:1205:25743:33826,J00121:27:H3GGKBBXX:5:1117:27468:24507,J00121:27:H3GGKBBXX:5:2113:9597:45484,J00121:27:H3GGKBBXX:5:1117:10866:31681;sequence=TACACTGAAATTGCCATACTTTACACTA;start=108342;subtype=IES;support_ref=6;support_variant=35;type=IES;
scaffold51_177_with_IES	MILORD	internal_eliminated_sequence	109659	109684	.	.	.	ID=MILORD.177.109659.109684;Name=MILORD.177.109659.109684;bounded_by_ta=TRUE;common_boundary=LEFT;end=109684;ies_id=IESPGM.PTET51.1.177.106566;ies_left_dist=0;ies_min_dist=0;ies_right_dist=2;junction_seq=tacaaatactatgtcTAtataatagaaataat;read_names=J00121:27:H3GGKBBXX:5:1202:20435:19249;sequence=TATAGCCTAATCCGTTCGAATTCCCC;start=109659;subtype=PARTIAL_INTERNAL;support_ref=2;support_variant=1;type=ALTERNATIVE;
scaffold51_177_with_IES	MILORD	internal_eliminated_sequence	109659	109686	.	.	.	ID=MILORD.177.109659.109686;Name=MILORD.177.109659.109686;bounded_by_ta=TRUE;common_boundary=Both;end=109686;ies_id=IESPGM.PTET51.1.177.106566;ies_left_dist=0;ies_min_dist=0;ies_right_dist=0;junction_seq=tacaaatactatgtcTAtaatagaaataatta;read_names=J00121:27:H3GGKBBXX:5:2207:23094:25615,J00121:27:H3GGKBBXX:5:1209:10592:6695,J00121:27:H3GGKBBXX:5:1214:7791:14924,J00121:27:H3GGKBBXX:5:2111:31274:27971,J00121:27:H3GGKBBXX:5:1208:8948:20937,J00121:27:H3GGKBBXX:5:2206:30289:32806,J00121:27:H3GGKBBXX:5:2112:26920:9772,J00121:27:H3GGKBBXX:5:2109:13494:43550,J00121:27:H3GGKBBXX:5:1208:11617:43955,J00121:27:H3GGKBBXX:5:1115:16021:35198,J00121:27:H3GGKBBXX:5:1206:18152:39840,J00121:27:H3GGKBBXX:5:1207:19867:27408,J00121:27:H3GGKBBXX:5:1120:5609:11671,J00121:27:H3GGKBBXX:5:2212:3671:25017,J00121:27:H3GGKBBXX:5:2217:27214:14150,J00121:27:H3GGKBBXX:5:2125:28990:27391,J00121:27:H3GGKBBXX:5:1118:24901:25439,J00121:27:H3GGKBBXX:5:1128:3894:5358,J00121:27:H3GGKBBXX:5:1121:23855:19724,J00121:27:H3GGKBBXX:5:1220:24282:11108,J00121:27:H3GGKBBXX:5:2102:6015:30345,J00121:27:H3GGKBBXX:5:2207:10592:6238,J00121:27:H3GGKBBXX:5:2228:19461:22731,J00121:27:H3GGKBBXX:5:1102:16041:20146,J00121:27:H3GGKBBXX:5:2109:16021:23311,J00121:27:H3GGKBBXX:5:2115:17432:30187,J00121:27:H3GGKBBXX:5:1212:5030:19742,J00121:27:H3GGKBBXX:5:2225:23104:35936,J00121:27:H3GGKBBXX:5:1119:3123:30116,J00121:27:H3GGKBBXX:5:1125:20029:46645,J00121:27:H3GGKBBXX:5:1211:12205:8752,J00121:27:H3GGKBBXX:5:1104:16173:32086,J00121:27:H3GGKBBXX:5:1207:21044:7504,J00121:27:H3GGKBBXX:5:2222:15483:5780,J00121:27:H3GGKBBXX:5:1216:16792:26441,J00121:27:H3GGKBBXX:5:2221:3884:6501,J00121:27:H3GGKBBXX:5:1218:7770:38381,J00121:27:H3GGKBBXX:5:1208:2331:39225,J00121:27:H3GGKBBXX:5:1214:13616:19144,J00121:27:H3GGKBBXX:5:1126:10470:15276,J00121:27:H3GGKBBXX:5:1208:8755:44658,J00121:27:H3GGKBBXX:5:2218:32603:46803,J00121:27:H3GGKBBXX:5:1126:27854:20217,J00121:27:H3GGKBBXX:5:2228:14215:21131,J00121:27:H3GGKBBXX:5:2201:20283:47612,J00121:27:H3GGKBBXX:5:1126:10450:15311,J00121:27:H3GGKBBXX:5:2123:13321:45994,J00121:27:H3GGKBBXX:5:1208:13311:47489,J00121:27:H3GGKBBXX:5:2116:17929:25879,J00121:27:H3GGKBBXX:5:2204:3041:12603,J00121:27:H3GGKBBXX:5:1115:4716:6466,J00121:27:H3GGKBBXX:5:1124:31030:29307,J00121:27:H3GGKBBXX:5:2105:25966:3582,J00121:27:H3GGKBBXX:5:1114:10866:16981,J00121:27:H3GGKBBXX:5:2114:18994:13412,J00121:27:H3GGKBBXX:5:2225:22851:17632,J00121:27:H3GGKBBXX:5:1101:14590:34301,J00121:27:H3GGKBBXX:5:1114:24008:18019,J00121:27:H3GGKBBXX:5:1126:20598:9262,J00121:27:H3GGKBBXX:5:2109:25976:30433,J00121:27:H3GGKBBXX:5:2224:20486:48491,J00121:27:H3GGKBBXX:5:2204:2777:12321,J00121:27:H3GGKBBXX:5:2120:24698:26810,J00121:27:H3GGKBBXX:5:2103:7283:10317;sequence=TATAGCCTAATCCGTTCGAATTCCCCTA;start=109659;subtype=IES;support_ref=6;support_variant=64;type=IES;
scaffold51_177_with_IES	MILORD	internal_eliminated_sequence	111646	111671	.	.	.	ID=MILORD.177.111646.111671;Name=MILORD.177.111646.111671;bounded_by_ta=TRUE;common_boundary=Both;end=111671;ies_id=IESPGM.PTET51.1.177.108525;ies_left_dist=0;ies_min_dist=0;ies_right_dist=0;junction_seq=gactttgcttgcaggTAcaatcgatatcataa;read_names=J00121:27:H3GGKBBXX:5:2219:7202:34723,J00121:27:H3GGKBBXX:5:2204:25418:42478,J00121:27:H3GGKBBXX:5:1219:25591:13939,J00121:27:H3GGKBBXX:5:1101:14428:43972,J00121:27:H3GGKBBXX:5:2201:9394:17667,J00121:27:H3GGKBBXX:5:2208:9232:41194,J00121:27:H3GGKBBXX:5:2212:27448:3864,J00121:27:H3GGKBBXX:5:2111:27986:14432,J00121:27:H3GGKBBXX:5:1109:10612:3846,J00121:27:H3GGKBBXX:5:2115:8034:21465,J00121:27:H3GGKBBXX:5:1106:14022:42425,J00121:27:H3GGKBBXX:5:1114:9029:27549,J00121:27:H3GGKBBXX:5:1227:25510:23645,J00121:27:H3GGKBBXX:5:1201:10693:3670,J00121:27:H3GGKBBXX:5:1109:2828:8400,J00121:27:H3GGKBBXX:5:2201:16711:30169,J00121:27:H3GGKBBXX:5:2210:6837:24314,J00121:27:H3GGKBBXX:5:2125:21521:14625,J00121:27:H3GGKBBXX:5:1209:20212:18124,J00121:27:H3GGKBBXX:5:1106:14133:26863,J00121:27:H3GGKBBXX:5:1116:16792:29993,J00121:27:H3GGKBBXX:5:1227:27488:37273,J00121:27:H3GGKBBXX:5:1110:14560:24261,J00121:27:H3GGKBBXX:5:1225:8948:6167,J00121:27:H3GGKBBXX:5:1104:13636:32508,J00121:27:H3GGKBBXX:5:2212:21410:2264,J00121:27:H3GGKBBXX:5:1218:19339:19742,J00121:27:H3GGKBBXX:5:1127:27123:42372,J00121:27:H3GGKBBXX:5:1127:25763:7451,J00121:27:H3GGKBBXX:5:1128:2828:43779,J00121:27:H3GGKBBXX:5:1217:23602:42354,J00121:27:H3GGKBBXX:5:1223:17543:23909,J00121:27:H3GGKBBXX:5:1111:3397:28059,J00121:27:H3GGKBBXX:5:1116:23013:26705,J00121:27:H3GGKBBXX:5:1208:14468:13939,J00121:27:H3GGKBBXX:5:2226:21379:17966,J00121:27:H3GGKBBXX:5:1222:25104:27303,J00121:27:H3GGKBBXX:5:1205:3305:23962,J00121:27:H3GGKBBXX:5:2116:27011:15733,J00121:27:H3GGKBBXX:5:2227:18223:29518,J00121:27:H3GGKBBXX:5:2125:10074:3442,J00121:27:H3GGKBBXX:5:1126:7892:43374,J00121:27:H3GGKBBXX:5:1206:26200:17702,J00121:27:H3GGKBBXX:5:1206:26108:29501,J00121:27:H3GGKBBXX:5:1219:20720:12462,J00121:27:H3GGKBBXX:5:1205:11535:28762,J00121:27:H3GGKBBXX:5:2102:6258:25140,J00121:27:H3GGKBBXX:5:1218:26504:37783,J00121:27:H3GGKBBXX:5:2226:20456:18194,J00121:27:H3GGKBBXX:5:1108:24160:45185,J00121:27:H3GGKBBXX:5:1109:23815:4426,J00121:27:H3GGKBBXX:5:1204:7598:11741,J00121:27:H3GGKBBXX:5:1216:2980:45977,J00121:27:H3GGKBBXX:5:1204:14265:48931,J00121:27:H3GGKBBXX:5:1208:11870:37220,J00121:27:H3GGKBBXX:5:1207:26068:23804,J00121:27:H3GGKBBXX:5:2209:16894:29466,J00121:27:H3GGKBBXX:5:2207:3640:33545,J00121:27:H3GGKBBXX:5:2113:12144:5622,J00121:27:H3GGKBBXX:5:1227:12012:38627,J00121:27:H3GGKBBXX:5:2218:10033:44060,J00121:27:H3GGKBBXX:5:2116:2575:2861,J00121:27:H3GGKBBXX:5:1120:7953:32789,J00121:27:H3GGKBBXX:5:2208:21724:35339,J00121:27:H3GGKBBXX:5:2227:18223:29483,J00121:27:H3GGKBBXX:5:1222:27854:33967,J00121:27:H3GGKBBXX:5:1118:7405:38521,J00121:27:H3GGKBBXX:5:1128:12581:13412,J00121:27:H3GGKBBXX:5:1220:8663:9367,J00121:27:H3GGKBBXX:5:2216:25865:26863,J00121:27:H3GGKBBXX:5:1224:6989:5024,J00121:27:H3GGKBBXX:5:1219:15676:14133,J00121:27:H3GGKBBXX:5:1125:20638:40561,J00121:27:H3GGKBBXX:5:1108:30685:45238,J00121:27:H3GGKBBXX:5:1128:19360:21746,J00121:27:H3GGKBBXX:5:2216:6796:38029,J00121:27:H3GGKBBXX:5:2203:27661:19601;sequence=TAGAGAACAATTACATATTGTACCCA;start=111646;subtype=IES;support_ref=0;support_variant=77;type=IES;
scaffold51_177_with_IES	MILORD	internal_eliminated_sequence	122108	122215	.	.	.	ID=MILORD.177.122108.122215;Name=MILORD.177.122108.122215;bounded_by_ta=TRUE;common_boundary=LEFT;end=122215;ies_id=IESPGM.PTET51.1.177.118961;ies_left_dist=0;ies_min_dist=0;ies_right_dist=-18;junction_seq=tcctacgagggttgtTAttattacgattatat;read_names=J00121:27:H3GGKBBXX:5:2215:12479:48368;sequence=TACAGCTATTTCTTTCAAATTTTTTATTAAAAAATTAGCATTTTAAATATTTATTAATAATAAACATTAAATATGATTTAAAATTAGCAGTATTAGTTTTATTGATGT;start=122108;subtype=PARTIAL_EXTERNAL;support_ref=1;support_variant=1;type=ALTERNATIVE;
scaffold51_177_with_IES	MILORD	internal_eliminated_sequence	122108	122197	.	.	.	ID=MILORD.177.122108.122197;Name=MILORD.177.122108.122197;bounded_by_ta=TRUE;common_boundary=Both;end=122197;ies_id=IESPGM.PTET51.1.177.118961;ies_left_dist=0;ies_min_dist=0;ies_right_dist=0;junction_seq=tcctacgagggttgtTAttagttttattgatg;read_names=J00121:27:H3GGKBBXX:5:2221:9881:35391,J00121:27:H3GGKBBXX:5:2205:27184:30099,J00121:27:H3GGKBBXX:5:2212:6664:44974,J00121:27:H3GGKBBXX:5:1119:25702:18845,J00121:27:H3GGKBBXX:5:1113:4279:21043,J00121:27:H3GGKBBXX:5:1219:24688:40895,J00121:27:H3GGKBBXX:5:1123:9617:26986,J00121:27:H3GGKBBXX:5:1202:9090:2123,J00121:27:H3GGKBBXX:5:2121:11272:9104,J00121:27:H3GGKBBXX:5:1120:13413:14361,J00121:27:H3GGKBBXX:5:1123:26342:42987,J00121:27:H3GGKBBXX:5:2115:4564:47524,J00121:27:H3GGKBBXX:5:2107:9384:15996,J00121:27:H3GGKBBXX:5:2123:5660:8559,J00121:27:H3GGKBBXX:5:2107:13900:13588,J00121:27:H3GGKBBXX:5:1115:9110:29976,J00121:27:H3GGKBBXX:5:2217:21745:26828,J00121:27:H3GGKBBXX:5:1118:16356:27549,J00121:27:H3GGKBBXX:5:2225:4980:18001;sequence=TACAGCTATTTCTTTCAAATTTTTTATTAAAAAATTAGCATTTTAAATATTTATTAATAATAAACATTAAATATGATTTAAAATTAGCAG;start=122108;subtype=IES;support_ref=2;support_variant=19;type=IES;
scaffold51_177_with_IES	MILORD	internal_eliminated_sequence	122423	122896	.	.	.	ID=MILORD.177.122423.122896;Name=MILORD.177.122423.122896;bounded_by_ta=TRUE;common_boundary=Both;end=122896;ies_id=IESPGM.PTET51.1.177.119186;ies_left_dist=0;ies_min_dist=0;ies_right_dist=0;junction_seq=tattatgtttcaagcTAttttaataaaatctc;read_names=J00121:27:H3GGKBBXX:5:2203:5375:22696,J00121:27:H3GGKBBXX:5:1217:17472:5499,J00121:27:H3GGKBBXX:5:2209:8603:18546,J00121:27:H3GGKBBXX:5:2110:12855:21869,J00121:27:H3GGKBBXX:5:2116:13961:33985,J00121:27:H3GGKBBXX:5:1114:18497:17790,J00121:27:H3GGKBBXX:5:1216:23246:40543,J00121:27:H3GGKBBXX:5:2208:7273:40965,J00121:27:H3GGKBBXX:5:1118:7314:20850,J00121:27:H3GGKBBXX:5:2221:10013:43392,J00121:27:H3GGKBBXX:5:1117:6614:13482,J00121:27:H3GGKBBXX:5:2212:23226:27109,J00121:27:H3GGKBBXX:5:2221:14083:13130,J00121:27:H3GGKBBXX:5:2214:29112:29219,J00121:27:H3GGKBBXX:5:2115:6806:30380,J00121:27:H3GGKBBXX:5:1123:5731:45854,J00121:27:H3GGKBBXX:5:2101:13210:15451,J00121:27:H3GGKBBXX:5:1228:32441:37800,J00121:27:H3GGKBBXX:5:1205:12317:12181,J00121:27:H3GGKBBXX:5:2218:9942:22801,J00121:27:H3GGKBBXX:5:2208:6177:19759,J00121:27:H3GGKBBXX:5:2227:29802:26723,J00121:27:H3GGKBBXX:5:1228:25246:5464,J00121:27:H3GGKBBXX:5:2216:27367:9174,J00121:27:H3GGKBBXX:5:1127:13971:10405,J00121:27:H3GGKBBXX:5:1101:23409:40649,J00121:27:H3GGKBBXX:5:1106:8846:25158,J00121:27:H3GGKBBXX:5:2111:5152:12005,J00121:27:H3GGKBBXX:5:1121:19725:17597,J00121:27:H3GGKBBXX:5:1115:21075:33651,J00121:27:H3GGKBBXX:5:1205:8095:36692,J00121:27:H3GGKBBXX:5:1218:4685:7398,J00121:27:H3GGKBBXX:5:2201:11403:37220,J00121:27:H3GGKBBXX:5:1114:15574:24894,J00121:27:H3GGKBBXX:5:1106:8816:25668,J00121:27:H3GGKBBXX:5:1106:9171:25158;sequence=TATTATGGGTCTGATTTACAAAGTTATTTTTGTGGAAACAAAGAATAAGAAAGTAATTTTCACTTTCAATAAATTTTAAATATAGTAAAAATTTATATAATAATTTGAATAATTAATCAAAGTTTTATTTTGCTACCACGTGTTGTTTTCTATTGACTTATTACCACGTTCTTTTTAAAAAACTTAGTGTTAACTTTCTTCCAAAATATGTGTTTAAACCTATATCTTTTTTCATGAAAAATATTAGTAAAAATATCTCACTATTCTCATCCAACTAGCAAGACATCTATTTCAGGAAATTCTCGCAATTCATCTAAGAGGCATTAAGTTTAAGTATTTAATCATTTTCAAAAAAAAATCATTCGATTAGATTGATTATTCAATTATATAAGAAATGGTTCTATAATTAAATTTGAGAATTACTTTCTTATTCTTTGTTTTTACAAAAATAACTTTTGTAAATCAGACCCATAA;start=122423;subtype=IES;support_ref=50;support_variant=36;type=IES;
scaffold51_177_with_IES	MILORD	internal_eliminated_sequence	127745	127821	.	.	.	ID=MILORD.177.127745.127821;Name=MILORD.177.127745.127821;bounded_by_ta=TRUE;common_boundary=Both;end=127821;ies_id=IESPGM.PTET51.1.177.124034;ies_left_dist=0;ies_min_dist=0;ies_right_dist=0;junction_seq=aatccttattacaaaTAacttaattggtaacg;read_names=J00121:27:H3GGKBBXX:5:1206:19837:32666,J00121:27:H3GGKBBXX:5:1126:9780:21008,J00121:27:H3GGKBBXX:5:1218:22983:7591,J00121:27:H3GGKBBXX:5:2108:23257:17843,J00121:27:H3GGKBBXX:5:1107:22587:7504,J00121:27:H3GGKBBXX:5:1219:29924:15539,J00121:27:H3GGKBBXX:5:2225:9993:10827,J00121:27:H3GGKBBXX:5:2224:16204:45150,J00121:27:H3GGKBBXX:5:1219:9354:36868,J00121:27:H3GGKBBXX:5:1204:6126:19003,J00121:27:H3GGKBBXX:5:2224:4381:29518,J00121:27:H3GGKBBXX:5:1120:5792:41774,J00121:27:H3GGKBBXX:5:2104:23033:38838,J00121:27:H3GGKBBXX:5:1127:22323:2404,J00121:27:H3GGKBBXX:5:1213:14681:37800,J00121:27:H3GGKBBXX:5:2223:26210:23382,J00121:27:H3GGKBBXX:5:2212:13037:9244,J00121:27:H3GGKBBXX:5:2210:27925:46926,J00121:27:H3GGKBBXX:5:1126:21643:4145,J00121:27:H3GGKBBXX:5:1218:28706:38222,J00121:27:H3GGKBBXX:5:1212:18609:3248,J00121:27:H3GGKBBXX:5:2215:6076:40825,J00121:27:H3GGKBBXX:5:2108:17604:44834,J00121:27:H3GGKBBXX:5:1221:19167:35655,J00121:27:H3GGKBBXX:5:1202:8836:40086,J00121:27:H3GGKBBXX:5:2210:18294:24401,J00121:27:H3GGKBBXX:5:2113:25022:5745,J00121:27:H3GGKBBXX:5:2113:16569:6572,J00121:27:H3GGKBBXX:5:2108:16031:46153,J00121:27:H3GGKBBXX:5:2119:32004:4163,J00121:27:H3GGKBBXX:5:2113:22648:10563,J00121:27:H3GGKBBXX:5:2214:2493:44851,J00121:27:H3GGKBBXX:5:1107:3447:42952,J00121:27:H3GGKBBXX:5:1220:22364:11407,J00121:27:H3GGKBBXX:5:1102:10338:46416,J00121:27:H3GGKBBXX:5:1221:8653:48175,J00121:27:H3GGKBBXX:5:1122:13250:47348,J00121:27:H3GGKBBXX:5:2228:12611:8646,J00121:27:H3GGKBBXX:5:1224:9577:44711,J00121:27:H3GGKBBXX:5:2224:25611:7996,J00121:27:H3GGKBBXX:5:2123:32075:9455;sequence=TACACTCAATGATAGAGTTTAAATTTTTAATAGATTTCTCATTAAATTATTCAAATAAAAAACCATTAATTTAACAG;start=127745;subtype=IES;support_ref=10;support_variant=41;type=IES;
scaffold51_177_with_IES	MILORD	internal_eliminated_sequence	134774	134800	.	.	.	ID=MILORD.177.134774.134800;Name=MILORD.177.134774.134800;bounded_by_ta=TRUE;common_boundary=Both;end=134800;ies_id=IESPGM.PTET51.1.177.130986;ies_left_dist=0;ies_min_dist=0;ies_right_dist=0;junction_seq=ttttcattacttttaTAaaaatgagtttataa;read_names=J00121:27:H3GGKBBXX:5:1105:18294:37660,J00121:27:H3GGKBBXX:5:1115:9404:36780,J00121:27:H3GGKBBXX:5:1118:20395:18230,J00121:27:H3GGKBBXX:5:1214:10724:27496,J00121:27:H3GGKBBXX:5:1112:17421:20498,J00121:27:H3GGKBBXX:5:1107:2503:31118,J00121:27:H3GGKBBXX:5:1209:5112:43620,J00121:27:H3GGKBBXX:5:1128:21724:40754,J00121:27:H3GGKBBXX:5:2225:14834:8383,J00121:27:H3GGKBBXX:5:2110:20040:9842,J00121:27:H3GGKBBXX:5:1211:4614:6536,J00121:27:H3GGKBBXX:5:2119:15037:47454,J00121:27:H3GGKBBXX:5:1221:19654:4708,J00121:27:H3GGKBBXX:5:2219:23155:45309,J00121:27:H3GGKBBXX:5:1222:23267:32384,J00121:27:H3GGKBBXX:5:2215:7162:3459,J00121:27:H3GGKBBXX:5:2221:20689:46311,J00121:27:H3GGKBBXX:5:2117:10937:29167,J00121:27:H3GGKBBXX:5:2213:22729:22344,J00121:27:H3GGKBBXX:5:2121:15879:47190,J00121:27:H3GGKBBXX:5:1105:24099:30837,J00121:27:H3GGKBBXX:5:1211:25459:13886,J00121:27:H3GGKBBXX:5:1120:9222:32349,J00121:27:H3GGKBBXX:5:2221:14986:32173,J00121:27:H3GGKBBXX:5:2218:25124:41546,J00121:27:H3GGKBBXX:5:2227:20050:33492,J00121:27:H3GGKBBXX:5:1101:3884:6853,J00121:27:H3GGKBBXX:5:1127:9171:22731,J00121:27:H3GGKBBXX:5:2227:2463:9104,J00121:27:H3GGKBBXX:5:2216:31395:38873,J00121:27:H3GGKBBXX:5:2220:1915:44799,J00121:27:H3GGKBBXX:5:1118:18416:18529,J00121:27:H3GGKBBXX:5:1128:9759:21500,J00121:27:H3GGKBBXX:5:1103:27174:26248,J00121:27:H3GGKBBXX:5:2115:4076:12708,J00121:27:H3GGKBBXX:5:2110:16884:26564,J00121:27:H3GGKBBXX:5:1204:4097:22485,J00121:27:H3GGKBBXX:5:2218:15930:8840,J00121:27:H3GGKBBXX:5:1214:11069:42302,J00121:27:H3GGKBBXX:5:1126:12652:39875,J00121:27:H3GGKBBXX:5:2226:22952:29659,J00121:27:H3GGKBBXX:5:1212:5883:43374,J00121:27:H3GGKBBXX:5:2217:13677:27479,J00121:27:H3GGKBBXX:5:2101:2564:34319;sequence=TATAGTAAAATAGATCAAGTTTAACCA;start=134774;subtype=IES;support_ref=0;support_variant=44;type=IES;
scaffold51_177_with_IES	MILORD	internal_eliminated_sequence	141011	141036	.	.	.	ID=MILORD.177.141011.141036;Name=MILORD.177.141011.141036;bounded_by_ta=TRUE;common_boundary=Both;end=141036;ies_id=IESPGM.PTET51.1.177.137196;ies_left_dist=0;ies_min_dist=0;ies_right_dist=0;junction_seq=aatatttaatagagtTAcaagctagaatcttc;read_names=J00121:27:H3GGKBBXX:5:2207:25357:9702,J00121:27:H3GGKBBXX:5:1220:23876:31576,J00121:27:H3GGKBBXX:5:2113:30239:14678,J00121:27:H3GGKBBXX:5:2108:17817:34090,J00121:27:H3GGKBBXX:5:2207:6238:31365,J00121:27:H3GGKBBXX:5:1120:25286:20973,J00121:27:H3GGKBBXX:5:2119:24129:3002,J00121:27:H3GGKBBXX:5:2213:12966:48896,J00121:27:H3GGKBBXX:5:2213:28189:10352,J00121:27:H3GGKBBXX:5:2111:28625:20392,J00121:27:H3GGKBBXX:5:1105:20324:17790,J00121:27:H3GGKBBXX:5:1205:23449:1683,J00121:27:H3GGKBBXX:5:1125:27681:16893,J00121:27:H3GGKBBXX:5:2223:27001:24859,J00121:27:H3GGKBBXX:5:1118:4939:24753,J00121:27:H3GGKBBXX:5:1128:19360:29483,J00121:27:H3GGKBBXX:5:2119:12550:8154,J00121:27:H3GGKBBXX:5:1222:12439:13904,J00121:27:H3GGKBBXX:5:1206:14945:25034,J00121:27:H3GGKBBXX:5:2224:15371:11108,J00121:27:H3GGKBBXX:5:2228:13727:42900,J00121:27:H3GGKBBXX:5:2108:19228:4743,J00121:27:H3GGKBBXX:5:2215:18781:15082,J00121:27:H3GGKBBXX:5:2116:10470:21711,J00121:27:H3GGKBBXX:5:1207:3102:42460,J00121:27:H3GGKBBXX:5:1104:13819:34196,J00121:27:H3GGKBBXX:5:1124:4127:18986,J00121:27:H3GGKBBXX:5:1221:12388:33088,J00121:27:H3GGKBBXX:5:1125:5873:18071,J00121:27:H3GGKBBXX:5:2220:24119:4673,J00121:27:H3GGKBBXX:5:1113:15990:27901,J00121:27:H3GGKBBXX:5:1101:23348:33791,J00121:27:H3GGKBBXX:5:1226:7385:21395,J00121:27:H3GGKBBXX:5:2201:30340:22309,J00121:27:H3GGKBBXX:5:2206:29914:47067,J00121:27:H3GGKBBXX:5:1116:7781:8998,J00121:27:H3GGKBBXX:5:2213:24048:24384,J00121:27:H3GGKBBXX:5:1223:25327:29729,J00121:27:H3GGKBBXX:5:1217:18243:20340,J00121:27:H3GGKBBXX:5:2121:10368:35004,J00121:27:H3GGKBBXX:5:1207:11211:12304;sequence=TATAGCTAGGAAATTATTCATAACAG;start=141011;subtype=IES;support_ref=0;support_variant=41;type=IES;
scaffold51_177_with_IES	MILORD	internal_eliminated_sequence	141011	141055	.	.	.	ID=MILORD.177.141011.141055;Name=MILORD.177.141011.141055;bounded_by_ta=TRUE;common_boundary=LEFT;end=141055;ies_id=IESPGM.PTET51.1.177.137196;ies_left_dist=0;ies_min_dist=0;ies_right_dist=-19;junction_seq=aatatttaatagagtTAtttgtctaaattgca;read_names=J00121:27:H3GGKBBXX:5:1205:23876:27074,J00121:27:H3GGKBBXX:5:2210:7892:2017,J00121:27:H3GGKBBXX:5:1107:28838:16577,J00121:27:H3GGKBBXX:5:2202:19735:7099,J00121:27:H3GGKBBXX:5:2223:21613:45695,J00121:27:H3GGKBBXX:5:2116:14194:15434,J00121:27:H3GGKBBXX:5:1202:15057:32261,J00121:27:H3GGKBBXX:5:1201:9404:20744;sequence=TATAGCTAGGAAATTATTCATAACAGTACAAGCTAGAATCTTCTG;start=141011;subtype=PARTIAL_EXTERNAL;support_ref=0;support_variant=8;type=ALTERNATIVE;
scaffold51_177_with_IES	MILORD	internal_eliminated_sequence	141600	141727	.	.	.	ID=MILORD.177.141600.141727;Name=MILORD.177.141600.141727;bounded_by_ta=TRUE;common_boundary=Both;end=141727;ies_id=IESPGM.PTET51.1.177.137759;ies_left_dist=0;ies_min_dist=0;ies_right_dist=0;junction_seq=agtgtagatattaaaTAaaataaaaagaggga;read_names=J00121:27:H3GGKBBXX:5:2221:5193:14185,J00121:27:H3GGKBBXX:5:2101:28473:14643,J00121:27:H3GGKBBXX:5:1113:28595:42847;sequence=TACAATCATTTAGTCTTTAGTTCCAAAAATTTAACTAGTTATTTCAAAAAAATGATTACTAATAATTGTGAAACATTTTTTGTTGTTGATAGAAAATTAATTTTTAGCAAGTATTCTCTAAGGAACTG;start=141600;subtype=IES;support_ref=64;support_variant=3;type=IES;
scaffold51_177_with_IES	MILORD	internal_eliminated_sequence	142176	142219	.	.	.	ID=MILORD.177.142176.142219;Name=MILORD.177.142176.142219;bounded_by_ta=TRUE;common_boundary=Both;end=142219;ies_id=IESPGM.PTET51.1.177.138207;ies_left_dist=0;ies_min_dist=0;ies_right_dist=0;junction_seq=ccccctcttctaagcTActatattgcttcttt;read_names=J00121:27:H3GGKBBXX:5:1222:6756:40948,J00121:27:H3GGKBBXX:5:2218:16163:4462,J00121:27:H3GGKBBXX:5:1220:15635:10968,J00121:27:H3GGKBBXX:5:1225:20608:22749,J00121:27:H3GGKBBXX:5:1105:26930:24032,J00121:27:H3GGKBBXX:5:2116:23845:34196,J00121:27:H3GGKBBXX:5:1122:18862:13535,J00121:27:H3GGKBBXX:5:1123:26149:25527;sequence=TATGCTAGAATTTTTTTAATTTTTTACTTCTATAAAACCGGTTA;start=142176;subtype=IES;support_ref=128;support_variant=8;type=IES;
scaffold51_178_with_IES	MILORD	internal_eliminated_sequence	3086	3235	.	.	.	ID=MILORD.178.3086.3235;Name=MILORD.178.3086.3235;bounded_by_ta=TRUE;common_boundary=Both;end=3235;ies_id=IESPGM.PTET51.1.178.3086;ies_left_dist=0;ies_min_dist=0;ies_right_dist=0;junction_seq=gaaaattttggagagTAatattcagaggaata;read_names=J00121:27:H3GGKBBXX:5:2107:2524:4884,J00121:27:H3GGKBBXX:5:2116:6299:2774,J00121:27:H3GGKBBXX:5:2224:6553:45625,J00121:27:H3GGKBBXX:5:1222:9242:47401,J00121:27:H3GGKBBXX:5:1109:10784:1332,J00121:27:H3GGKBBXX:5:2215:20324:33017,J00121:27:H3GGKBBXX:5:2220:12276:16928,J00121:27:H3GGKBBXX:5:2209:26433:29677,J00121:27:H3GGKBBXX:5:1122:16955:5552,J00121:27:H3GGKBBXX:5:1113:6837:10528,J00121:27:H3GGKBBXX:5:1209:16467:8365,J00121:27:H3GGKBBXX:5:2111:19400:34266,J00121:27:H3GGKBBXX:5:1115:7923:28446,J00121:27:H3GGKBBXX:5:2216:2280:22643,J00121:27:H3GGKBBXX:5:2206:4168:18599,J00121:27:H3GGKBBXX:5:2204:21460:30732,J00121:27:H3GGKBBXX:5:2226:29863:47717,J00121:27:H3GGKBBXX:5:1201:18193:23452,J00121:27:H3GGKBBXX:5:1222:23267:46451,J00121:27:H3GGKBBXX:5:2121:13961:39647,J00121:27:H3GGKBBXX:5:2107:20121:21940,J00121:27:H3GGKBBXX:5:2223:6360:20850,J00121:27:H3GGKBBXX:5:1110:7233:31857,J00121:27:H3GGKBBXX:5:2103:23470:19830,J00121:27:H3GGKBBXX:5:1202:6776:8488,J00121:27:H3GGKBBXX:5:1207:20902:24911;sequence=TACAGTTGATAAAACTTTAATTTCATTACTAGCACTCAAAAACAAAGTCATCATTAAGAAATTAATATAAGAATTGTTATTATAATGTGATTTAAATCAATTTCTTTTTTGAAAAAATAGTTAATTTTAAGAAAAATTTTTAGTTAAGTA;start=3086;subtype=IES;support_ref=4;support_variant=26;type=IES;
scaffold51_178_with_IES	MILORD	internal_eliminated_sequence	4454	5247	.	.	.	ID=MILORD.178.4454.5247;Name=MILORD.178.4454.5247;bounded_by_ta=TRUE;common_boundary=None;end=5247;ies_id=IESPGM.PTET51.1.178.3086;ies_left_dist=-1368;ies_min_dist=1368;ies_right_dist=-2012;junction_seq=taaataaataaaataTAtttttaatatttatt;read_names=J00121:27:H3GGKBBXX:5:1217:6522:43357;sequence=TATCATTGAATATGATTTAGTTGTTTAGATTTTGTTCAGGCAAGATAACATCATCATTTCCAAAATTATCTTTCAAGGTGAAAGATTTTTCAATTTTCAAAGGGGAAAAGCCAACAGCTTTGAAAAATGATGATATCAAAACATTATTGAAGATGCATTAATTAGGAGCAACATGGAAATTAGTATTGATCATATCAAATATCAAATAGCAAGATGATAATTCACTATATAAGGAAGTGAAGTTTTCTAATTTCAAGGAAGCTTTTTCATTCATGACTTAGGTGGCTATATTCAGTGAATAAATAAATCGTAATATTTTATTAAATGTAGATCACCCTGAATGGGAGAACCTATTCAATACAATAAAGATTAGATTAATCACAGATGATGTAAATAATATTACAGTCAAGGATGTATTTTTAGCGTATGCCATAGTAATGATATATATATAAATTTATAGGATAATATTGCAATGAATGTGCAAGTTAAATCAGCGGAATCAACTAATGATACAAGAATATTAGAGATTGCAAAAATTGCTGAAGCATGGAATTTCAATTTTGATTAGTTTCATCGTATGATTGAGACAGATTCTAAATAAATATGAAATGTTAATATTTTATTTTATTAATAAAATTATAAGTATATTTAGAGTTATGTTTGTTTATGATATTATTTGAAAGGCACCACCAATGATTAATAGTTATAAAAAATTGAAAGAAAAATTAGGAGAATAATTCAAGTCAATGAATCAATTAATAGGAATATTTTATTTGTAGATATTTTAATTAGCA;start=4454;subtype=MAC;support_ref=59;support_variant=1;type=CRYPTIC;
scaffold51_178_with_IES	MILORD	internal_eliminated_sequence	5091	5438	.	.	.	ID=MILORD.178.5091.5438;Name=MILORD.178.5091.5438;bounded_by_ta=TRUE;common_boundary=None;end=5438;ies_id=IESPGM.PTET51.1.178.3086;ies_left_dist=-2005;ies_min_dist=2005;ies_right_dist=-2203;junction_seq=ttttattaataaaatTAaaatgataattctat;read_names=J00121:27:H3GGKBBXX:5:1101:7233:19724;sequence=TATAAGTATATTTAGAGTTATGTTTGTTTATGATATTATTTGAAAGGCACCACCAATGATTAATAGTTATAAAAAATTGAAAGAAAAATTAGGAGAATAATTCAAGTCAATGAATCAATTAATAGGAATATTTTATTTGTAGATATTTTAATTAGCATATTTTTAATATTTATTAGTTTCCTCTTTTAATTAAGTTATGATTGAACTAGAAAATTGAATTAATAATTTTCGATTTAATTAATAAATCTCATATATGAATAAATTAAAAATATCTTAATTATTGTTATCAGCATAATGTATACAATTAATAATAATAATTAATTCATATTATAACTTGAAAATTATTAA;start=5091;subtype=MAC;support_ref=67;support_variant=1;type=CRYPTIC;
scaffold51_178_with_IES	MILORD	internal_eliminated_sequence	5097	8539	.	.	.	ID=MILORD.178.5097.8539;Name=MILORD.178.5097.8539;bounded_by_ta=TRUE;common_boundary=None;end=8539;ies_id=IESPGM.PTET51.1.178.8749;ies_left_dist=3802;ies_min_dist=386;ies_right_dist=386;junction_seq=taataaaattataagTAtataaattattataa;read_names=J00121:27:H3GGKBBXX:5:2128:18659:1965;sequence=TATATTTAGAGTTATGTTTGTTTATGATATTATTTGAAAGGCACCACCAATGATTAATAGTTATAAAAAATTGAAAGAAAAATTAGGAGAATAATTCAAGTCAATGAATCAATTAATAGGAATATTTTATTTGTAGATATTTTAATTAGCATATTTTTAATATTTATTAGTTTCCTCTTTTAATTAAGTTATGATTGAACTAGAAAATTGAATTAATAATTTTCGATTTAATTAATAAATCTCATATATGAATAAATTAAAAATATCTTAATTATTGTTATCAGCATAATGTATACAATTAATAATAATAATTAATTCATATTATAACTTGAAAATTATTAATAAAATGATAATTCTATTACAATTTTAAAATTTATATTAAAAAAAGAAATCTAGAAAGTATGGAAAAAATGGATTAAAAGGTTGAATTAGTATGGTATCCAACAGAATTTTAGGATGATCATTAATAAAATCTAAAAAATACTAGCTAAAATAGCAGCTTTACTCAATAATTTGAAGAAGCCCTTAAAATAGTTCGCGAACTCCAAAAGGATGGTAATAACATTTTTGTAATTTTATTAGGTTCTTAAATCTCTTAAAAGTAATAAAATTTAAAGATGAATATAATTGGTTTCGGTGAAGATACATAAACTAATTAAAAGCAGTTCTTGGAAAATCATGATTTATTAGTTCTCACCGAATCTAATGTATCAAAACTGTAATACTATGTAAATTAAATTATTGACTTCTTAAATGCTATAGAATCCATAAAATTATCATTTTTTGCACAAGTGAAAGGAATTCGGAGTTATTATCATTAGGTTGAGGAAACAGGATTTAGATTCTTACTGATAAATTAGTAATTGCAACAGAATTATTAATTATCAGAGAGCTAATTGGATGAAGAAATTATAAAACTTACTTCATAGAGTGATTTAAATGAATTGAAATCATCAGTTCTTTAAAAAGAAGAAATGAAGAAAAACAAAAAAGGACATGGATTTAGTATTTTTGAAAAATTAATTTATTATTATTCTAGATAGGAACTATATAACAAATTGAATTAGTAAATGGCTGAATCAGATTATGAATCTATAAAATAAATTATGTGTACATTATTCGACGGTTATTCAAAATTAAATTATCAAAAAAAACCTCCAAAGAAATTATATCGAGGTTTTAGTTTACACCCATGTTTTCGTGATATTTATTTAAAAATTGTGAGAGATTTAATGTTTTGTCACTAGAATAAAAGTAGTATGTTTTGGAACACTTTAGCAAGTACTTCATTGGAACCAAAAGTAGTAGATAAATTTTTACAATAAAATTTAAAAATAGTATTTGAAATTTAATTAAGTGAAAACAATCCACATCCTTATTTTAAACTTAAAAAATATCACGCTTAGTATGATGAAGAAAAAGAAGTAATCTTGTTTCCTTAATTTCAATTTGAGGTAATAGAGTATCGCAAATGTGAAAGTGGAATTGATTATTTTTGTATTAAATAAATTGAGAACAATTTGTCAATGACTTTTGATAAGAAGAAGAGAGAAAAATATTGGTAAGACAGAATTAATAATGAACTCAAGCCAAAACTGAAAATAATCAATGAATTTTATCAAACGAGAATCAATTTCATCATTAAAGGTGTCAGAAAATTTGCTCCTTAAGTTGGCGATATAAGATATTTTTTAAAATAGAATTTAGATGCCTATTTTTTTCAGTTAGTTTAATATCTTTAATAGTTTTTTTAAAATTAAGAAACTCATAAAGAATATCTGGATAATTTACTTGATGTTTGTATCAAAGAAATATCATTCGAATTTATTATTTCCGATGACTTTTTAGTAAAATTGAGTGATTTTATCTCAAGAGTGTCAGAACAGTTAATTAATTAATTTATAAAAATAATATAAAAAATATTCAACCTTGAAGATTTTAAAGGAGATTTAATAATGATATGGTCTGAATTTTATCCTTATACTATTAATTCTCTTTTTAATTATCGCTTAGATTGTATATATAGTAATACACCAAATTACACAACTCGACAATTAAATTGGAGAAAATTACAACAGTAAGAAGTTAAGACTATTTAAATAGTCCAACATAGTGAATCTTAGAAAATGGGATATGAATTAACTATAGATGGAAATAAAGTACTAGTCTATCAAACTGATGATGGAGTACCTACAATAGTTAAACAAAAAGATACCACAAAATAATTGGGTTATACTGATAAATGGAAAACTCAAGGAAAACGTTTATAAACAAAAGATTTGACGGTTAAAGATGTTTAATAGGGATTAAAAGCTGATCTGAAAAACAATAACTATAATCTTACAAATTTTGAAAAATATAAAGTAAAAATAACAGAACAGTAAAGTCGATAACTTGGTTAAGTGGGAGTAATATTAGGAGGTATGTTAGTTGATGCTTATTATGGGAAGTTGGATAAGGATTAATTAATCTAAACTGGAATTTAGACTGCATCTATATTCCTCTCTTAAAGCATCCAATTGGGACTGTTAGTGTTTTAATTAGGAAAAGCCTTAGTAACCGATTGGAAGAAATTTCTATCTAAAAGTAACATTTAAGCTATGGTCAAACAATACTTTTAACATATGTCAATAACGTAATTATCATTATTTATTGGGAATTCTGTTGGTACCTTCTATGGTCCCTTTGGATGTGCTTCTGGATAACTAATGGGTGGAATAATTGGAGGAGCAGCAGCAAAATTAATACATATGAAAACTCTGAATAAAAAATTTAAACTCAAAATTACATTTGGTTAAAATAATAAAGGGATCTAAAATAATGGATTGCTGATTCATCGTGGGGTCAATCCAAAGGTTCAGTTTTCAAAAGTTGATAAAAATTAAGTTAAAAGTTTAATCATTTATGCTGTCTCAGATTACAGAATATTGTGGCTAGCAATAAATATACCAAATGATTAAATAACTATAGAAGAAAACGATAGATTAGGAATGTTGTCTTTAAGATTTCCATATATGGGACCATTTGATCATGAATCGAAAATAGCATTTTATGCATTTGGTGTAAATGATTAAAATCTTAATGAAAATAATGTATTCGAGGATATAAATAATAATAAACTCACTATTGTAAGTTCTGCTTGTAAATAAATAATAAATAAGACCAAATGAAATAGAATATAAAATAAGATAAATATATTATTCACAGTTTTTAATAATTCTTAAATTTATTTTTCTCATTTTATTTTTAATGTGGAGTATTATCAAATTTATAAACAACTAAAAATCCAATTAATTAAATTTGAAAATACATATTAGTAAATAAATAAACTTTTGATAATTTCTGAATAATTATTTCATTTCATTTACAAAAATGCCTTTACAGACATATTAATTATTAATATACTAATCTGATAATTATCTTTATTTATTCTTCGGAATTTA;start=5097;subtype=MAC;support_ref=70;support_variant=1;type=CRYPTIC;
scaffold51_178_with_IES	MILORD	internal_eliminated_sequence	5099	5359	.	.	.	ID=MILORD.178.5099.5359;Name=MILORD.178.5099.5359;bounded_by_ta=TRUE;common_boundary=None;end=5359;ies_id=IESPGM.PTET51.1.178.3086;ies_left_dist=-2013;ies_min_dist=2013;ies_right_dist=-2124;junction_seq=ataaaattataagtaTAtcttaattattgtta;read_names=J00121:27:H3GGKBBXX:5:2222:12043:31013,J00121:27:H3GGKBBXX:5:2222:12499:30995;sequence=TATTTAGAGTTATGTTTGTTTATGATATTATTTGAAAGGCACCACCAATGATTAATAGTTATAAAAAATTGAAAGAAAAATTAGGAGAATAATTCAAGTCAATGAATCAATTAATAGGAATATTTTATTTGTAGATATTTTAATTAGCATATTTTTAATATTTATTAGTTTCCTCTTTTAATTAAGTTATGATTGAACTAGAAAATTGAATTAATAATTTTCGATTTAATTAATAAATCTCATATATGAATAAATTAAAAA;start=5099;subtype=MAC;support_ref=68;support_variant=2;type=CRYPTIC;
scaffold51_178_with_IES	MILORD	internal_eliminated_sequence	5248	6136	.	.	.	ID=MILORD.178.5248.6136;Name=MILORD.178.5248.6136;bounded_by_ta=TRUE;common_boundary=None;end=6136;ies_id=IESPGM.PTET51.1.178.3086;ies_left_dist=-2162;ies_min_dist=2162;ies_right_dist=-2901;junction_seq=atattttaattagcaTAggaactatataacaa;read_names=J00121:27:H3GGKBBXX:5:1110:7080:13974;sequence=TATTTTTAATATTTATTAGTTTCCTCTTTTAATTAAGTTATGATTGAACTAGAAAATTGAATTAATAATTTTCGATTTAATTAATAAATCTCATATATGAATAAATTAAAAATATCTTAATTATTGTTATCAGCATAATGTATACAATTAATAATAATAATTAATTCATATTATAACTTGAAAATTATTAATAAAATGATAATTCTATTACAATTTTAAAATTTATATTAAAAAAAGAAATCTAGAAAGTATGGAAAAAATGGATTAAAAGGTTGAATTAGTATGGTATCCAACAGAATTTTAGGATGATCATTAATAAAATCTAAAAAATACTAGCTAAAATAGCAGCTTTACTCAATAATTTGAAGAAGCCCTTAAAATAGTTCGCGAACTCCAAAAGGATGGTAATAACATTTTTGTAATTTTATTAGGTTCTTAAATCTCTTAAAAGTAATAAAATTTAAAGATGAATATAATTGGTTTCGGTGAAGATACATAAACTAATTAAAAGCAGTTCTTGGAAAATCATGATTTATTAGTTCTCACCGAATCTAATGTATCAAAACTGTAATACTATGTAAATTAAATTATTGACTTCTTAAATGCTATAGAATCCATAAAATTATCATTTTTTGCACAAGTGAAAGGAATTCGGAGTTATTATCATTAGGTTGAGGAAACAGGATTTAGATTCTTACTGATAAATTAGTAATTGCAACAGAATTATTAATTATCAGAGAGCTAATTGGATGAAGAAATTATAAAACTTACTTCATAGAGTGATTTAAATGAATTGAAATCATCAGTTCTTTAAAAAGAAGAAATGAAGAAAAACAAAAAAGGACATGGATTTAGTATTTTTGAAAAATTAATTTATTATTATTCTAGA;start=5248;subtype=MAC;support_ref=55;support_variant=1;type=CRYPTIC;
scaffold51_178_with_IES	MILORD	internal_eliminated_sequence	5254	5359	.	.	.	ID=MILORD.178.5254.5359;Name=MILORD.178.5254.5359;bounded_by_ta=TRUE;common_boundary=None;end=5359;ies_id=IESPGM.PTET51.1.178.3086;ies_left_dist=-2168;ies_min_dist=2124;ies_right_dist=-2124;junction_seq=taattagcatattttTAtcttaattattgtta;read_names=J00121:27:H3GGKBBXX:5:1111:15777:43216;sequence=TAATATTTATTAGTTTCCTCTTTTAATTAAGTTATGATTGAACTAGAAAATTGAATTAATAATTTTCGATTTAATTAATAAATCTCATATATGAATAAATTAAAAA;start=5254;subtype=MAC;support_ref=56;support_variant=1;type=CRYPTIC;
scaffold51_178_with_IES	MILORD	internal_eliminated_sequence	5388	5415	.	.	.	ID=MILORD.178.5388.5415;Name=MILORD.178.5388.5415;bounded_by_ta=TRUE;common_boundary=None;end=5415;ies_id=IESPGM.PTET51.1.178.3086;ies_left_dist=-2302;ies_min_dist=2180;ies_right_dist=-2180;junction_seq=gttatcagcataatgTAttataacttgaaaat;read_names=J00121:27:H3GGKBBXX:5:2203:12591:24542;sequence=TATACAATTAATAATAATAATTAATTCA;start=5388;subtype=MAC;support_ref=89;support_variant=1;type=CRYPTIC;
scaffold51_178_with_IES	MILORD	internal_eliminated_sequence	5390	5415	.	.	.	ID=MILORD.178.5390.5415;Name=MILORD.178.5390.5415;bounded_by_ta=TRUE;common_boundary=None;end=5415;ies_id=IESPGM.PTET51.1.178.3086;ies_left_dist=-2304;ies_min_dist=2180;ies_right_dist=-2180;junction_seq=tatcagcataatgtaTAttataacttgaaaat;read_names=J00121:27:H3GGKBBXX:5:2111:12246:39348,J00121:27:H3GGKBBXX:5:1221:3001:30433,J00121:27:H3GGKBBXX:5:1223:13951:24401,J00121:27:H3GGKBBXX:5:2223:30005:26969;sequence=TACAATTAATAATAATAATTAATTCA;start=5390;subtype=MAC;support_ref=172;support_variant=4;type=CRYPTIC;
scaffold51_178_with_IES	MILORD	internal_eliminated_sequence	5719	5804	.	.	.	ID=MILORD.178.5719.5804;Name=MILORD.178.5719.5804;bounded_by_ta=TRUE;common_boundary=None;end=5804;ies_id=IESPGM.PTET51.1.178.3086;ies_left_dist=-2633;ies_min_dist=2569;ies_right_dist=-2569;junction_seq=aaatttaaagatgaaTAtcaaaactgtaatac;read_names=J00121:27:H3GGKBBXX:5:2212:23845:48614;sequence=TATAATTGGTTTCGGTGAAGATACATAAACTAATTAAAAGCAGTTCTTGGAAAATCATGATTTATTAGTTCTCACCGAATCTAATG;start=5719;subtype=MAC;support_ref=71;support_variant=1;type=CRYPTIC;
scaffold51_178_with_IES	MILORD	internal_eliminated_sequence	5800	5825	.	.	.	ID=MILORD.178.5800.5825;Name=MILORD.178.5800.5825;bounded_by_ta=TRUE;common_boundary=None;end=5825;ies_id=IESPGM.PTET51.1.178.3086;ies_left_dist=-2714;ies_min_dist=2590;ies_right_dist=-2590;junction_seq=agttctcaccgaatcTAaattaaattattgac;read_names=J00121:27:H3GGKBBXX:5:2226:24616:30890;sequence=TAATGTATCAAAACTGTAATACTATG;start=5800;subtype=MAC;support_ref=80;support_variant=1;type=CRYPTIC;
scaffold51_178_with_IES	MILORD	internal_eliminated_sequence	8290	8537	.	.	.	ID=MILORD.178.8290.8537;Name=MILORD.178.8290.8537;bounded_by_ta=TRUE;common_boundary=None;end=8537;ies_id=IESPGM.PTET51.1.178.8749;ies_left_dist=609;ies_min_dist=388;ies_right_dist=388;junction_seq=ataaaataagataaaTAtatataaattattat;read_names=J00121:27:H3GGKBBXX:5:1226:16336:45555;sequence=TATATTATTCACAGTTTTTAATAATTCTTAAATTTATTTTTCTCATTTTATTTTTAATGTGGAGTATTATCAAATTTATAAACAACTAAAAATCCAATTAATTAAATTTGAAAATACATATTAGTAAATAAATAAACTTTTGATAATTTCTGAATAATTATTTCATTTCATTTACAAAAATGCCTTTACAGACATATTAATTATTAATATACTAATCTGATAATTATCTTTATTTATTCTTCGGAATT;start=8290;subtype=MAC;support_ref=46;support_variant=1;type=CRYPTIC;
scaffold51_178_with_IES	MILORD	internal_eliminated_sequence	8292	8537	.	.	.	ID=MILORD.178.8292.8537;Name=MILORD.178.8292.8537;bounded_by_ta=TRUE;common_boundary=None;end=8537;ies_id=IESPGM.PTET51.1.178.8749;ies_left_dist=607;ies_min_dist=388;ies_right_dist=388;junction_seq=aaaataagataaataTAtatataaattattat;read_names=J00121:27:H3GGKBBXX:5:1111:4168:41211,J00121:27:H3GGKBBXX:5:2225:20070:28709;sequence=TATTATTCACAGTTTTTAATAATTCTTAAATTTATTTTTCTCATTTTATTTTTAATGTGGAGTATTATCAAATTTATAAACAACTAAAAATCCAATTAATTAAATTTGAAAATACATATTAGTAAATAAATAAACTTTTGATAATTTCTGAATAATTATTTCATTTCATTTACAAAAATGCCTTTACAGACATATTAATTATTAATATACTAATCTGATAATTATCTTTATTTATTCTTCGGAATT;start=8292;subtype=MAC;support_ref=90;support_variant=2;type=CRYPTIC;
scaffold51_178_with_IES	MILORD	internal_eliminated_sequence	8295	8593	.	.	.	ID=MILORD.178.8295.8593;Name=MILORD.178.8295.8593;bounded_by_ta=TRUE;common_boundary=None;end=8593;ies_id=IESPGM.PTET51.1.178.8749;ies_left_dist=604;ies_min_dist=332;ies_right_dist=332;junction_seq=ataagataaatatatTAaaaatgagaatctat;read_names=J00121:27:H3GGKBBXX:5:1113:16254:47981;sequence=TATTCACAGTTTTTAATAATTCTTAAATTTATTTTTCTCATTTTATTTTTAATGTGGAGTATTATCAAATTTATAAACAACTAAAAATCCAATTAATTAAATTTGAAAATACATATTAGTAAATAAATAAACTTTTGATAATTTCTGAATAATTATTTCATTTCATTTACAAAAATGCCTTTACAGACATATTAATTATTAATATACTAATCTGATAATTATCTTTATTTATTCTTCGGAATTTATATATAAATTATTATAAATAATTATTGTATATAAATGCGTATTAAGAGAATCAA;start=8295;subtype=MAC;support_ref=44;support_variant=1;type=CRYPTIC;
scaffold51_178_with_IES	MILORD	internal_eliminated_sequence	8899	8925	.	.	.	ID=MILORD.178.8899.8925;Name=MILORD.178.8899.8925;bounded_by_ta=TRUE;common_boundary=Both;end=8925;ies_id=IESPGM.PTET51.1.178.8749;ies_left_dist=0;ies_min_dist=0;ies_right_dist=0;junction_seq=cgtaatgttattaagTAtcgataatggaatgc;read_names=J00121:27:H3GGKBBXX:5:1216:28158:14555,J00121:27:H3GGKBBXX:5:2213:9729:35374,J00121:27:H3GGKBBXX:5:2205:7882:35163,J00121:27:H3GGKBBXX:5:1201:24708:45396,J00121:27:H3GGKBBXX:5:2215:14996:1384,J00121:27:H3GGKBBXX:5:1116:14468:27901,J00121:27:H3GGKBBXX:5:1116:23652:47506,J00121:27:H3GGKBBXX:5:1127:9658:12251,J00121:27:H3GGKBBXX:5:1128:17807:35655,J00121:27:H3GGKBBXX:5:1112:11475:18353,J00121:27:H3GGKBBXX:5:2119:21897:15170,J00121:27:H3GGKBBXX:5:2121:23257:34090,J00121:27:H3GGKBBXX:5:1214:16620:2158,J00121:27:H3GGKBBXX:5:2104:14854:33422,J00121:27:H3GGKBBXX:5:1215:28625:31329,J00121:27:H3GGKBBXX:5:2122:30858:4426,J00121:27:H3GGKBBXX:5:1127:28199:41282,J00121:27:H3GGKBBXX:5:1121:19360:38521,J00121:27:H3GGKBBXX:5:1120:9475:30151,J00121:27:H3GGKBBXX:5:2226:18406:1033,J00121:27:H3GGKBBXX:5:2106:18933:12497,J00121:27:H3GGKBBXX:5:2202:18659:9104,J00121:27:H3GGKBBXX:5:1226:8369:21307,J00121:27:H3GGKBBXX:5:1122:7253:37413,J00121:27:H3GGKBBXX:5:1107:24596:23048,J00121:27:H3GGKBBXX:5:1218:6015:44552,J00121:27:H3GGKBBXX:5:2216:8379:29343,J00121:27:H3GGKBBXX:5:2104:14306:40807,J00121:27:H3GGKBBXX:5:2122:16447:30274,J00121:27:H3GGKBBXX:5:2125:16863:44816,J00121:27:H3GGKBBXX:5:2222:23531:10546,J00121:27:H3GGKBBXX:5:2207:3752:16682,J00121:27:H3GGKBBXX:5:2104:10358:46944,J00121:27:H3GGKBBXX:5:2104:10186:46856,J00121:27:H3GGKBBXX:5:2116:5426:14836,J00121:27:H3GGKBBXX:5:1227:14641:9385,J00121:27:H3GGKBBXX:5:2207:26484:21817,J00121:27:H3GGKBBXX:5:2108:25986:34389,J00121:27:H3GGKBBXX:5:2114:12459:3776,J00121:27:H3GGKBBXX:5:2211:23622:17456,J00121:27:H3GGKBBXX:5:2202:20060:24929,J00121:27:H3GGKBBXX:5:2218:15321:41897,J00121:27:H3GGKBBXX:5:1121:12286:13886,J00121:27:H3GGKBBXX:5:2120:21907:22362,J00121:27:H3GGKBBXX:5:1119:25398:19478,J00121:27:H3GGKBBXX:5:2105:27093:19074,J00121:27:H3GGKBBXX:5:1217:11556:27953,J00121:27:H3GGKBBXX:5:1211:13443:2738,J00121:27:H3GGKBBXX:5:2107:23591:18704,J00121:27:H3GGKBBXX:5:2206:29985:35655,J00121:27:H3GGKBBXX:5:1113:2169:40244;sequence=TAAAGTTAATACTGAGGTTTTTTACTG;start=8899;subtype=IES;support_ref=0;support_variant=51;type=IES;
scaffold51_178_with_IES	MILORD	internal_eliminated_sequence	10535	10622	.	.	.	ID=MILORD.178.10535.10622;Name=MILORD.178.10535.10622;bounded_by_ta=TRUE;common_boundary=Both;end=10622;ies_id=IESPGM.PTET51.1.178.10358;ies_left_dist=0;ies_min_dist=0;ies_right_dist=0;junction_seq=gaaattataaaatacTAtcaagagatacaaaa;read_names=J00121:27:H3GGKBBXX:5:2225:22282:17280,J00121:27:H3GGKBBXX:5:1223:24596:27514,J00121:27:H3GGKBBXX:5:2222:20446:36147,J00121:27:H3GGKBBXX:5:2105:23632:8295,J00121:27:H3GGKBBXX:5:1214:6806:4919,J00121:27:H3GGKBBXX:5:1214:6350:5851,J00121:27:H3GGKBBXX:5:1221:4594:17720,J00121:27:H3GGKBBXX:5:2123:30776:23065,J00121:27:H3GGKBBXX:5:2221:6867:7275,J00121:27:H3GGKBBXX:5:2116:7710:21852,J00121:27:H3GGKBBXX:5:2221:9252:13728,J00121:27:H3GGKBBXX:5:1221:6309:44148,J00121:27:H3GGKBBXX:5:2228:10379:1121,J00121:27:H3GGKBBXX:5:1217:17147:14221,J00121:27:H3GGKBBXX:5:2209:25449:48157,J00121:27:H3GGKBBXX:5:2225:21887:29395,J00121:27:H3GGKBBXX:5:1116:21755:22520;sequence=TACAATAAATTAAGAAATTAAATTAGAATTTTCATTAAAATATATATATATATATATAAGGAAATTATAAATAAGTTATGATTTATTG;start=10535;subtype=IES;support_ref=2;support_variant=17;type=IES;
scaffold51_178_with_IES	MILORD	internal_eliminated_sequence	16356	16384	.	.	.	ID=MILORD.178.16356.16384;Name=MILORD.178.16356.16384;bounded_by_ta=TRUE;common_boundary=Both;end=16384;ies_id=IESPGM.PTET51.1.178.16091;ies_left_dist=0;ies_min_dist=0;ies_right_dist=0;junction_seq=aatttatttattatgTAataagtataaaaaga;read_names=J00121:27:H3GGKBBXX:5:1106:24302:4708,J00121:27:H3GGKBBXX:5:1108:8836:37413,J00121:27:H3GGKBBXX:5:1118:14286:13834,J00121:27:H3GGKBBXX:5:2124:16498:17069,J00121:27:H3GGKBBXX:5:1203:22922:17368,J00121:27:H3GGKBBXX:5:1125:2503:41282,J00121:27:H3GGKBBXX:5:2113:14722:37449,J00121:27:H3GGKBBXX:5:2119:19177:48052,J00121:27:H3GGKBBXX:5:2110:26017:48509,J00121:27:H3GGKBBXX:5:2219:9242:19056,J00121:27:H3GGKBBXX:5:1215:12378:18054,J00121:27:H3GGKBBXX:5:1120:2615:10282,J00121:27:H3GGKBBXX:5:1119:30097:14010,J00121:27:H3GGKBBXX:5:1212:30685:46469,J00121:27:H3GGKBBXX:5:1127:14468:27514,J00121:27:H3GGKBBXX:5:1221:28412:13025,J00121:27:H3GGKBBXX:5:1218:14915:25826,J00121:27:H3GGKBBXX:5:2205:11129:5024;sequence=TATAATTCAATAGTGTACGTTTGTTATTA;start=16356;subtype=IES;support_ref=20;support_variant=18;type=IES;
scaffold51_178_with_IES	MILORD	internal_eliminated_sequence	17348	17392	.	.	.	ID=MILORD.178.17348.17392;Name=MILORD.178.17348.17392;bounded_by_ta=TRUE;common_boundary=Both;end=17392;ies_id=IESPGM.PTET51.1.178.17054;ies_left_dist=0;ies_min_dist=0;ies_right_dist=0;junction_seq=atttgcagaagacttTAatagaaccaaatatc;read_names=J00121:27:H3GGKBBXX:5:1226:12063:1508,J00121:27:H3GGKBBXX:5:1223:8988:41405,J00121:27:H3GGKBBXX:5:1218:7912:48087,J00121:27:H3GGKBBXX:5:2108:22110:38152,J00121:27:H3GGKBBXX:5:2113:2615:15135,J00121:27:H3GGKBBXX:5:2116:11941:6677,J00121:27:H3GGKBBXX:5:1211:13981:10633,J00121:27:H3GGKBBXX:5:2106:16092:8840,J00121:27:H3GGKBBXX:5:2210:16376:4303,J00121:27:H3GGKBBXX:5:1205:7953:33563,J00121:27:H3GGKBBXX:5:2108:15179:20586,J00121:27:H3GGKBBXX:5:2105:12479:6835,J00121:27:H3GGKBBXX:5:1120:3031:13781,J00121:27:H3GGKBBXX:5:2113:27367:23382,J00121:27:H3GGKBBXX:5:2124:7436:7205,J00121:27:H3GGKBBXX:5:2202:27255:18124,J00121:27:H3GGKBBXX:5:1105:22394:45818,J00121:27:H3GGKBBXX:5:2104:24992:8928,J00121:27:H3GGKBBXX:5:1205:7943:33686,J00121:27:H3GGKBBXX:5:2102:10399:47788,J00121:27:H3GGKBBXX:5:2203:3985:22678,J00121:27:H3GGKBBXX:5:1225:23480:46188,J00121:27:H3GGKBBXX:5:2222:18913:7433,J00121:27:H3GGKBBXX:5:1104:2625:8295;sequence=TATACTTGAAGTAATTAAGACAGAATATTGAACATTTATGAAGTA;start=17348;subtype=IES;support_ref=72;support_variant=24;type=IES;
scaffold51_178_with_IES	MILORD	internal_eliminated_sequence	18760	21198	.	.	.	ID=MILORD.178.18760.21198;Name=MILORD.178.18760.21198;bounded_by_ta=TRUE;common_boundary=None;end=21198;ies_id=IESPGM.PTET51.1.178.19070;ies_left_dist=649;ies_min_dist=649;ies_right_dist=-1745;junction_seq=atacacttatattttTAtaattaataatctag;read_names=J00121:27:H3GGKBBXX:5:2115:25053:29290;sequence=TATTATATCCAGTTAAACTCACATGGCTAATATATTATTTCGGATGCTCATTCGAAGTTGAAGGATAATGAGAAAAAAAATACAAAAAATGAATATAGAAATTTATAACTTTTTGATCCCTATATGTAATTAGATGAAATGATAACATAAGTTAGATGTTAATAATTACTTATTAAATCCAGTTCAATTTATGACTATTAAATTAATAATGATTTTCATTTATTCAAAATAATATTAATAATATAGAGACATAGAACAAATGTAATACAAACAAGATAGTGAAATGACAGAATATCTTTAAATTGAATAAGAATTAGAGATTAAATCTCTCTTTAAACAACTCAAAATTCAAAACACACAACTTTCTAATAAACAATCTAAAAAAATAAGGAAATTTAAGTTAAATATTCAATCCAATTCAATCCTACAACGAAGAAACACTAACCTAAGTTTACTTTGATTTTTATTTCATCTCTTTTCTCCATTCATATATCAATTTAACAACCTATATTCTATCAGTAATTCAATTAAAGCTCTCTATACTAATTATCATACCCTCTTGTAATATATTCTAATATCGAAGTAACTTCAAGTATTCGAAGAACTCTTCCTCAGGATATATTCATACAATTTTATGCTTAACTCCTGATATGGTGTAATAGGGACAATTCGAATTCATAATAAATGGTAAGTATATACAAGTCAACAACAAATTTCGAAATAAAAAGGAAGAATATTGAAATATATAAATATTGTTTAAAAATAGAAACTCATAAAAATAAACGATATTTTTGAGTAAAGCATTCATAAGGAATCCTTAATTCTTTTGTAAATATGCAATATGCATTTATTTATTCAAACTGAAATTAATTACAAAATTTATGTCAAATAGCCATGTATATAACAATTATTGCAAATCAAGCATTTTGTATGCTGCCAATTATTGTTGATTTTTCTTAATTTTTTAACTCACCCGAGCCTACTTTATCATCCACTACGAATCATAATCAATAAATTAACTACTTTTGCGGAGATTAACAAAGTGATTAAAATTGCATGGAAAATTAGCCCTACTTTTTTAAGAATTTTTTTATCTAATGGGAGTGAAATTTTTGAAGAAGATTTATATTTAATTAGGCAAGGTTCAAAATTGTATGCAACTCTAGATGGTTCGGAGTTGGGCTTGAATGTCCTCTTTTTGAATTACTCCATTAATGATTAGCTTTGTCAAAATCCAAATTCAATTATGAATCACTCAATATTCACTTACTCTATACAATGATTGGAAAAATTAAATCGAATAAAATAGATGTGATTATTAAACAAATCTCCACCAAATTCTTTTCAAGAGATGAGTTGGCTAATTTTGTTAAAATTTTATAATAAATTAAAGATGAAAATTGTACTAAATGTGTTCATATATACGATACTATTATATTTTAGAGACAATCTGAAATCGCATTGATAACTGAATATTGCCAGGGGAAATCTCTAAATCACATGCTCCAATGTAAGTTATTCAATGACAATTTTAGAAAATAAGAGGTTTACCGAATAAGAGATCAAAGTAATCGTTAAATAATTAGCTGACTTCATAAACTACTGTCATTCTCGAAATATAATCAAGTATCTAACCTTTACTCTATATCACCATTAAGAGCCTGAAATTTGAGAACATGCTCTTTAGTGAGAAGGATAATTTGAATAGTGTATCAATTTAACATCAATTAGATAAAACTAACAGACTTAGGTTTAAATACTGCATATAGAATTCAGAATTTAACTTCCATCAATAATTTCAATTATTACTCACCTGAACTGATCACATAAAAAGAGTTTACCTTCTCAACCGACATTTGGGCATTTGGTGTCATTCTTTATTATCTACATCTACATTCCTTTCCATTTGATGGTAGAACTAAATAAAGTATCTAATAAAATGTTTTCCAAATTAAATATAAAATAACTGAAGAGGCCAATCCCTATCTAAGAGATTTGCTGTAATTGATATTTGTCAAAGACCCTGATTTAAGAATTAAAATATAAGGGATTATTGATCATCCCTATTTTAAATAACAGAATAAATATAATCTTAGTTTTCATAGTTCAATTAATAAGTTGAACATGAATTTTCTAAGATTAAACAGTCGAAATAGTTTTAGGAAAAAGACAAACAGTTAAAGATTTGATTCTGAAGAAAACAATTCCTCAATTAAAAGAATTTAAAAATAATTATCCCTCCAAAAGTAGTCAGATAAGGAATAATCAATATTGAATCCACTCTAACCTAAGCAGTACAAATGTAAAATTGAAAGAAAAAGATGTCTCTCACATATGATAGTAAAATAATAGATCAGGTAGAGTACTATTAAAGATTTTTGATGTAAACTTTAGTCTATTTTTTAGTTATTAAAATAATTCTAATCATAAATATATATA;start=18760;subtype=EXTERNAL;support_ref=74;support_variant=1;type=ALTERNATIVE;
scaffold51_178_with_IES	MILORD	internal_eliminated_sequence	19409	19453	.	.	.	ID=MILORD.178.19409.19453;Name=MILORD.178.19409.19453;bounded_by_ta=TRUE;common_boundary=Both;end=19453;ies_id=IESPGM.PTET51.1.178.19070;ies_left_dist=0;ies_min_dist=0;ies_right_dist=0;junction_seq=atgcttaactcctgaTAtacaagtcaacaaca;read_names=J00121:27:H3GGKBBXX:5:2223:24393:10950,J00121:27:H3GGKBBXX:5:1205:10490:33035,J00121:27:H3GGKBBXX:5:2120:19136:17808,J00121:27:H3GGKBBXX:5:2215:21237:1297,J00121:27:H3GGKBBXX:5:2226:26311:7838,J00121:27:H3GGKBBXX:5:2223:21278:44377,J00121:27:H3GGKBBXX:5:1122:8765:47313,J00121:27:H3GGKBBXX:5:1106:29214:7099,J00121:27:H3GGKBBXX:5:1119:6735:35286,J00121:27:H3GGKBBXX:5:2201:21531:5780,J00121:27:H3GGKBBXX:5:1222:9465:31224,J00121:27:H3GGKBBXX:5:2210:15087:7310,J00121:27:H3GGKBBXX:5:2208:13575:26599,J00121:27:H3GGKBBXX:5:1201:17777:16999;sequence=TATGGTGTAATAGGGACAATTCGAATTCATAATAAATGGTAAGTA;start=19409;subtype=IES;support_ref=56;support_variant=14;type=IES;
scaffold51_178_with_IES	MILORD	internal_eliminated_sequence	19701	19744	.	.	.	ID=MILORD.178.19701.19744;Name=MILORD.178.19701.19744;bounded_by_ta=TRUE;common_boundary=Both;end=19744;ies_id=IESPGM.PTET51.1.178.19317;ies_left_dist=0;ies_min_dist=0;ies_right_dist=0;junction_seq=ttgtatgctgccaatTAtcatccactacgaat;read_names=J00121:27:H3GGKBBXX:5:2222:26524:36095,J00121:27:H3GGKBBXX:5:2212:24789:5059,J00121:27:H3GGKBBXX:5:2122:29660:3512,J00121:27:H3GGKBBXX:5:2108:7446:30398,J00121:27:H3GGKBBXX:5:2227:7912:3565,J00121:27:H3GGKBBXX:5:2209:16630:35128,J00121:27:H3GGKBBXX:5:2219:7192:20181,J00121:27:H3GGKBBXX:5:2223:10906:11214,J00121:27:H3GGKBBXX:5:2205:10896:42706,J00121:27:H3GGKBBXX:5:2216:30665:20515,J00121:27:H3GGKBBXX:5:1225:10561:13535,J00121:27:H3GGKBBXX:5:2218:19755:28551,J00121:27:H3GGKBBXX:5:2209:12236:2264,J00121:27:H3GGKBBXX:5:1118:22435:2668,J00121:27:H3GGKBBXX:5:2228:24495:37466,J00121:27:H3GGKBBXX:5:1118:21978:2264,J00121:27:H3GGKBBXX:5:1222:12926:40737,J00121:27:H3GGKBBXX:5:1112:21531:45520,J00121:27:H3GGKBBXX:5:2225:10734:30573,J00121:27:H3GGKBBXX:5:1110:22019:34371,J00121:27:H3GGKBBXX:5:1213:30645:45168,J00121:27:H3GGKBBXX:5:2213:30239:46047;sequence=TATTGTTGATTTTTCTTAATTTTTTAACTCACCCGAGCCTACTT;start=19701;subtype=IES;support_ref=21;support_variant=22;type=IES;
scaffold51_178_with_IES	MILORD	internal_eliminated_sequence	20005	20033	.	.	.	ID=MILORD.178.20005.20033;Name=MILORD.178.20005.20033;bounded_by_ta=TRUE;common_boundary=Both;end=20033;ies_id=IESPGM.PTET51.1.178.19577;ies_left_dist=0;ies_min_dist=0;ies_right_dist=0;junction_seq=aaatccaaattcaatTAcaatgattggaaaaa;read_names=J00121:27:H3GGKBBXX:5:1119:25966:30345,J00121:27:H3GGKBBXX:5:1113:20608:40895,J00121:27:H3GGKBBXX:5:1209:4026:40332,J00121:27:H3GGKBBXX:5:2108:16193:25228,J00121:27:H3GGKBBXX:5:2225:13393:31453,J00121:27:H3GGKBBXX:5:2109:8826:22168,J00121:27:H3GGKBBXX:5:2103:26859:3196,J00121:27:H3GGKBBXX:5:1111:30990:45695,J00121:27:H3GGKBBXX:5:1214:3802:16137,J00121:27:H3GGKBBXX:5:2220:24038:5657,J00121:27:H3GGKBBXX:5:1201:21014:1894,J00121:27:H3GGKBBXX:5:1220:17015:1543,J00121:27:H3GGKBBXX:5:1126:11972:46117,J00121:27:H3GGKBBXX:5:1223:4198:2158,J00121:27:H3GGKBBXX:5:2128:24474:11442,J00121:27:H3GGKBBXX:5:1119:15666:47383,J00121:27:H3GGKBBXX:5:2225:9232:45484,J00121:27:H3GGKBBXX:5:1228:11556:42478,J00121:27:H3GGKBBXX:5:1221:5558:10774,J00121:27:H3GGKBBXX:5:1213:21115:6325,J00121:27:H3GGKBBXX:5:2126:12631:34143,J00121:27:H3GGKBBXX:5:2128:24413:11513,J00121:27:H3GGKBBXX:5:2119:24028:34231,J00121:27:H3GGKBBXX:5:2213:11820:42618,J00121:27:H3GGKBBXX:5:1109:8674:32209,J00121:27:H3GGKBBXX:5:1207:16752:1859,J00121:27:H3GGKBBXX:5:1126:15838:3020,J00121:27:H3GGKBBXX:5:1221:21552:18722,J00121:27:H3GGKBBXX:5:2119:22465:25158,J00121:27:H3GGKBBXX:5:1126:14275:23839,J00121:27:H3GGKBBXX:5:1126:13271:24771,J00121:27:H3GGKBBXX:5:1126:15838:2985;sequence=TATGAATCACTCAATATTCACTTACTCTA;start=20005;subtype=IES;support_ref=21;support_variant=32;type=IES;
scaffold51_178_with_IES	MILORD	internal_eliminated_sequence	20377	20404	.	.	.	ID=MILORD.178.20377.20404;Name=MILORD.178.20377.20404;bounded_by_ta=TRUE;common_boundary=Both;end=20404;ies_id=IESPGM.PTET51.1.178.19920;ies_left_dist=0;ies_min_dist=0;ies_right_dist=0;junction_seq=ctgtcattctcgaaaTAtcaccattaagagcc;read_names=J00121:27:H3GGKBBXX:5:1114:13382:5376,J00121:27:H3GGKBBXX:5:2103:20659:13552,J00121:27:H3GGKBBXX:5:1106:15808:16999,J00121:27:H3GGKBBXX:5:1109:8339:1244,J00121:27:H3GGKBBXX:5:1204:9780:29307,J00121:27:H3GGKBBXX:5:1202:26250:40965,J00121:27:H3GGKBBXX:5:2224:5071:19847,J00121:27:H3GGKBBXX:5:1202:3518:40016,J00121:27:H3GGKBBXX:5:1211:10866:19724,J00121:27:H3GGKBBXX:5:1118:14539:4567,J00121:27:H3GGKBBXX:5:1124:19116:43409,J00121:27:H3GGKBBXX:5:1219:24190:2721,J00121:27:H3GGKBBXX:5:2120:27042:37097,J00121:27:H3GGKBBXX:5:1213:27438:5429,J00121:27:H3GGKBBXX:5:2107:29488:20973,J00121:27:H3GGKBBXX:5:1222:19441:8277,J00121:27:H3GGKBBXX:5:1120:22019:44289,J00121:27:H3GGKBBXX:5:1222:18396:21061,J00121:27:H3GGKBBXX:5:1205:12469:41563,J00121:27:H3GGKBBXX:5:2118:28716:16506,J00121:27:H3GGKBBXX:5:2201:23673:14836,J00121:27:H3GGKBBXX:5:2219:30127:43497,J00121:27:H3GGKBBXX:5:2227:18751:13482,J00121:27:H3GGKBBXX:5:2212:25337:25457,J00121:27:H3GGKBBXX:5:1210:17503:15785,J00121:27:H3GGKBBXX:5:1103:30442:10000,J00121:27:H3GGKBBXX:5:1219:30442:11829,J00121:27:H3GGKBBXX:5:1203:24160:43533;sequence=TATAATCAAGTATCTAACCTTTACTCTA;start=20377;subtype=IES;support_ref=6;support_variant=28;type=IES;
scaffold51_178_with_IES	MILORD	internal_eliminated_sequence	23311	23340	.	.	.	ID=MILORD.178.23311.23340;Name=MILORD.178.23311.23340;bounded_by_ta=TRUE;common_boundary=None;end=23340;ies_id=IESPGM.PTET51.1.178.24300;ies_left_dist=1474;ies_min_dist=1474;ies_right_dist=1474;junction_seq=aatttgatattattgTAagtggtttgattaaa;read_names=J00121:27:H3GGKBBXX:5:1204:21765:36640,J00121:27:H3GGKBBXX:5:2109:25012:13218,J00121:27:H3GGKBBXX:5:1123:18558:17333,J00121:27:H3GGKBBXX:5:2206:28168:1525;sequence=TATTTATTTATAAAAATTGGTAAGTAAATG;start=23311;subtype=MAC;support_ref=210;support_variant=4;type=CRYPTIC;
scaffold51_178_with_IES	MILORD	internal_eliminated_sequence	24785	24814	.	.	.	ID=MILORD.178.24785.24814;Name=MILORD.178.24785.24814;bounded_by_ta=TRUE;common_boundary=Both;end=24814;ies_id=IESPGM.PTET51.1.178.24300;ies_left_dist=0;ies_min_dist=0;ies_right_dist=0;junction_seq=tcatacaaaagatggTAcctgattaatagaat;read_names=J00121:27:H3GGKBBXX:5:2220:20029:40807,J00121:27:H3GGKBBXX:5:1212:14032:35725,J00121:27:H3GGKBBXX:5:2208:10602:10440,J00121:27:H3GGKBBXX:5:1211:4279:45836,J00121:27:H3GGKBBXX:5:2204:11099:8945,J00121:27:H3GGKBBXX:5:2227:4016:17561,J00121:27:H3GGKBBXX:5:1114:28534:23470,J00121:27:H3GGKBBXX:5:2224:27042:6712,J00121:27:H3GGKBBXX:5:2227:29112:8224,J00121:27:H3GGKBBXX:5:1218:13768:25140,J00121:27:H3GGKBBXX:5:2101:26301:22626,J00121:27:H3GGKBBXX:5:2218:24566:11249,J00121:27:H3GGKBBXX:5:2203:28463:23065,J00121:27:H3GGKBBXX:5:2128:22272:2035,J00121:27:H3GGKBBXX:5:1126:20263:43849,J00121:27:H3GGKBBXX:5:1209:23896:31927,J00121:27:H3GGKBBXX:5:2121:5436:19777,J00121:27:H3GGKBBXX:5:2125:18710:30749,J00121:27:H3GGKBBXX:5:2213:19299:26142,J00121:27:H3GGKBBXX:5:1218:27499:12814,J00121:27:H3GGKBBXX:5:2208:18690:26670,J00121:27:H3GGKBBXX:5:1124:30391:12163,J00121:27:H3GGKBBXX:5:1205:5294:29835,J00121:27:H3GGKBBXX:5:1122:20009:3037,J00121:27:H3GGKBBXX:5:1225:18182:32859,J00121:27:H3GGKBBXX:5:2208:23612:45572,J00121:27:H3GGKBBXX:5:1120:23805:4901,J00121:27:H3GGKBBXX:5:2209:23652:8224,J00121:27:H3GGKBBXX:5:2202:12144:46416,J00121:27:H3GGKBBXX:5:1215:23886:47981,J00121:27:H3GGKBBXX:5:1112:25956:18652,J00121:27:H3GGKBBXX:5:1206:16955:48808,J00121:27:H3GGKBBXX:5:1224:15585:43972,J00121:27:H3GGKBBXX:5:1110:17848:48456,J00121:27:H3GGKBBXX:5:1124:25205:34582,J00121:27:H3GGKBBXX:5:1109:18051:29466,J00121:27:H3GGKBBXX:5:1204:10480:48561,J00121:27:H3GGKBBXX:5:2219:12692:31329,J00121:27:H3GGKBBXX:5:1219:4310:23593,J00121:27:H3GGKBBXX:5:2224:23591:43744,J00121:27:H3GGKBBXX:5:1227:15859:12093,J00121:27:H3GGKBBXX:5:2228:20273:41792,J00121:27:H3GGKBBXX:5:1108:6624:6536,J00121:27:H3GGKBBXX:5:1122:7334:40825,J00121:27:H3GGKBBXX:5:1203:12094:4760,J00121:27:H3GGKBBXX:5:1209:8663:13306,J00121:27:H3GGKBBXX:5:2202:14915:28076,J00121:27:H3GGKBBXX:5:1222:7425:41932,J00121:27:H3GGKBBXX:5:2121:21176:2281;sequence=TATAGTTTTCATAACTCTCTTATGTGATTG;start=24785;subtype=IES;support_ref=0;support_variant=49;type=IES;
scaffold51_178_with_IES	MILORD	internal_eliminated_sequence	25755	25803	.	.	.	ID=MILORD.178.25755.25803;Name=MILORD.178.25755.25803;bounded_by_ta=TRUE;common_boundary=Both;end=25803;ies_id=IESPGM.PTET51.1.178.25240;ies_left_dist=0;ies_min_dist=0;ies_right_dist=0;junction_seq=atgtttaaaacaaggTAgttgttacaagatca;read_names=J00121:27:H3GGKBBXX:5:2125:24322:43075,J00121:27:H3GGKBBXX:5:1220:10338:17368,J00121:27:H3GGKBBXX:5:2207:31456:9614,J00121:27:H3GGKBBXX:5:2122:9019:47295,J00121:27:H3GGKBBXX:5:1120:6197:5552,J00121:27:H3GGKBBXX:5:1112:6390:20515,J00121:27:H3GGKBBXX:5:1121:19613:32420,J00121:27:H3GGKBBXX:5:2209:14692:19003,J00121:27:H3GGKBBXX:5:1103:22029:48843,J00121:27:H3GGKBBXX:5:1107:26352:20639,J00121:27:H3GGKBBXX:5:1209:4442:12779,J00121:27:H3GGKBBXX:5:2226:26179:11759,J00121:27:H3GGKBBXX:5:1126:29183:45590,J00121:27:H3GGKBBXX:5:1112:25317:38679,J00121:27:H3GGKBBXX:5:1212:13585:25281,J00121:27:H3GGKBBXX:5:2224:14154:36429,J00121:27:H3GGKBBXX:5:2218:28158:39348,J00121:27:H3GGKBBXX:5:1116:7781:6009,J00121:27:H3GGKBBXX:5:1203:3447:8277,J00121:27:H3GGKBBXX:5:1126:29173:45607,J00121:27:H3GGKBBXX:5:2101:12631:30134,J00121:27:H3GGKBBXX:5:1223:4827:26002,J00121:27:H3GGKBBXX:5:2110:13413:1982,J00121:27:H3GGKBBXX:5:2218:28128:39365,J00121:27:H3GGKBBXX:5:2102:23500:11724,J00121:27:H3GGKBBXX:5:2128:28209:10669,J00121:27:H3GGKBBXX:5:2115:5741:9684,J00121:27:H3GGKBBXX:5:1215:15595:26828;sequence=TACATTCAATCATATTAAAATTACTTAATCCCCTCCCATAAAATGTCTG;start=25755;subtype=IES;support_ref=18;support_variant=28;type=IES;
scaffold51_178_with_IES	MILORD	internal_eliminated_sequence	26648	26676	.	.	.	ID=MILORD.178.26648.26676;Name=MILORD.178.26648.26676;bounded_by_ta=TRUE;common_boundary=Both;end=26676;ies_id=IESPGM.PTET51.1.178.26084;ies_left_dist=0;ies_min_dist=0;ies_right_dist=0;junction_seq=tcacagtggatgatgTAcaatcaaagtatttt;read_names=J00121:27:H3GGKBBXX:5:1214:27022:11847,J00121:27:H3GGKBBXX:5:2228:21775:46610,J00121:27:H3GGKBBXX:5:2207:18254:37660,J00121:27:H3GGKBBXX:5:2201:17015:26125,J00121:27:H3GGKBBXX:5:2222:30137:30784,J00121:27:H3GGKBBXX:5:2219:12479:19214,J00121:27:H3GGKBBXX:5:2228:6248:39260,J00121:27:H3GGKBBXX:5:1228:5000:16278,J00121:27:H3GGKBBXX:5:2101:1560:18124,J00121:27:H3GGKBBXX:5:2125:26139:34336,J00121:27:H3GGKBBXX:5:1208:19583:28780,J00121:27:H3GGKBBXX:5:2118:4919:46416,J00121:27:H3GGKBBXX:5:1223:26788:27443,J00121:27:H3GGKBBXX:5:2104:7415:31189,J00121:27:H3GGKBBXX:5:2205:1773:7310,J00121:27:H3GGKBBXX:5:1121:13210:21782,J00121:27:H3GGKBBXX:5:2125:8460:46012,J00121:27:H3GGKBBXX:5:2113:24728:10651,J00121:27:H3GGKBBXX:5:2104:9780:14326,J00121:27:H3GGKBBXX:5:2216:15361:40104,J00121:27:H3GGKBBXX:5:1217:3031:47682,J00121:27:H3GGKBBXX:5:1214:10450:21465,J00121:27:H3GGKBBXX:5:1219:25296:19548,J00121:27:H3GGKBBXX:5:1121:11779:19126;sequence=TATACTCTAAACCAGCCTTAAATTTGTTA;start=26648;subtype=IES;support_ref=0;support_variant=24;type=IES;
scaffold51_178_with_IES	MILORD	internal_eliminated_sequence	26789	26865	.	.	.	ID=MILORD.178.26789.26865;Name=MILORD.178.26789.26865;bounded_by_ta=TRUE;common_boundary=Both;end=26865;ies_id=IESPGM.PTET51.1.178.26196;ies_left_dist=0;ies_min_dist=0;ies_right_dist=0;junction_seq=ctatctcttcggtatTAataacacatctaaga;read_names=J00121:27:H3GGKBBXX:5:1119:13910:41563,J00121:27:H3GGKBBXX:5:2117:15848:12884,J00121:27:H3GGKBBXX:5:1121:19908:2334;sequence=TACAATCGATACTAGATTCTTTTTGTTATTTAAGGAGTGAGTTAGATGAAAATAAGTAACAACCAAATTGATCACTG;start=26789;subtype=IES;support_ref=44;support_variant=3;type=IES;
scaffold51_178_with_IES	MILORD	internal_eliminated_sequence	28202	28230	.	.	.	ID=MILORD.178.28202.28230;Name=MILORD.178.28202.28230;bounded_by_ta=TRUE;common_boundary=Both;end=28230;ies_id=IESPGM.PTET51.1.178.27532;ies_left_dist=0;ies_min_dist=0;ies_right_dist=0;junction_seq=tcttatagagagactTAtctgcttaaacatcc;read_names=J00121:27:H3GGKBBXX:5:1112:9709:1226,J00121:27:H3GGKBBXX:5:2119:5284:36605,J00121:27:H3GGKBBXX:5:1107:11596:9315,J00121:27:H3GGKBBXX:5:1222:26068:42056,J00121:27:H3GGKBBXX:5:2228:24880:6449,J00121:27:H3GGKBBXX:5:2208:22364:38592,J00121:27:H3GGKBBXX:5:1127:26606:7117,J00121:27:H3GGKBBXX:5:2122:31619:19566,J00121:27:H3GGKBBXX:5:1226:12723:15311,J00121:27:H3GGKBBXX:5:2212:16924:39084,J00121:27:H3GGKBBXX:5:1228:21014:23065,J00121:27:H3GGKBBXX:5:1210:25124:17913,J00121:27:H3GGKBBXX:5:2120:9465:27989,J00121:27:H3GGKBBXX:5:1111:7060:15979,J00121:27:H3GGKBBXX:5:2214:18680:39594,J00121:27:H3GGKBBXX:5:1109:12297:14959,J00121:27:H3GGKBBXX:5:1208:4817:3196,J00121:27:H3GGKBBXX:5:2103:25773:21852;sequence=TACAGTGGAGAATAGATTTGATTGATTTG;start=28202;subtype=IES;support_ref=105;support_variant=18;type=IES;
scaffold51_178_with_IES	MILORD	internal_eliminated_sequence	30451	30503	.	.	.	ID=MILORD.178.30451.30503;Name=MILORD.178.30451.30503;bounded_by_ta=TRUE;common_boundary=Both;end=30503;ies_id=IESPGM.PTET51.1.178.29752;ies_left_dist=0;ies_min_dist=0;ies_right_dist=0;junction_seq=tgcttagtatattcaTAcaagttgaggaattc;read_names=J00121:27:H3GGKBBXX:5:1116:5893:15961,J00121:27:H3GGKBBXX:5:1206:25378:6642,J00121:27:H3GGKBBXX:5:1209:4046:40930,J00121:27:H3GGKBBXX:5:2113:2108:29448,J00121:27:H3GGKBBXX:5:1117:14336:26125,J00121:27:H3GGKBBXX:5:2224:6451:35778,J00121:27:H3GGKBBXX:5:1127:22891:42706,J00121:27:H3GGKBBXX:5:1119:20060:37202,J00121:27:H3GGKBBXX:5:1202:23013:42354,J00121:27:H3GGKBBXX:5:1112:14489:13447,J00121:27:H3GGKBBXX:5:2224:7710:19566,J00121:27:H3GGKBBXX:5:2201:18599:39348,J00121:27:H3GGKBBXX:5:2227:28239:13711,J00121:27:H3GGKBBXX:5:1103:28534:40702,J00121:27:H3GGKBBXX:5:1127:16102:19162,J00121:27:H3GGKBBXX:5:2224:21247:30468,J00121:27:H3GGKBBXX:5:2103:29599:3864,J00121:27:H3GGKBBXX:5:2124:27113:39752,J00121:27:H3GGKBBXX:5:2206:14296:3512,J00121:27:H3GGKBBXX:5:1217:4645:10598,J00121:27:H3GGKBBXX:5:1208:30685:34090;sequence=TACACTCAAAAATGTTGTTACACAAATTAAATAACTTAAAAAAGAATCTAGTG;start=30451;subtype=IES;support_ref=6;support_variant=21;type=IES;
scaffold51_178_with_IES	MILORD	internal_eliminated_sequence	30770	30798	.	.	.	ID=MILORD.178.30770.30798;Name=MILORD.178.30770.30798;bounded_by_ta=TRUE;common_boundary=Both;end=30798;ies_id=IESPGM.PTET51.1.178.30018;ies_left_dist=0;ies_min_dist=0;ies_right_dist=0;junction_seq=gttgtttttaatttgTAaacttcttcaactcc;read_names=J00121:27:H3GGKBBXX:5:1125:17645:26547,J00121:27:H3GGKBBXX:5:1219:16001:8119,J00121:27:H3GGKBBXX:5:1122:25357:12656,J00121:27:H3GGKBBXX:5:1119:26585:4971,J00121:27:H3GGKBBXX:5:1215:21755:15170,J00121:27:H3GGKBBXX:5:1207:8592:27250,J00121:27:H3GGKBBXX:5:2209:16924:10458,J00121:27:H3GGKBBXX:5:2126:21186:37150,J00121:27:H3GGKBBXX:5:1124:12104:48526,J00121:27:H3GGKBBXX:5:2110:19877:32631,J00121:27:H3GGKBBXX:5:2212:7740:7486,J00121:27:H3GGKBBXX:5:1103:24637:48825,J00121:27:H3GGKBBXX:5:2124:21724:34741,J00121:27:H3GGKBBXX:5:1126:16721:42565,J00121:27:H3GGKBBXX:5:1222:6542:42724,J00121:27:H3GGKBBXX:5:2210:7162:26002,J00121:27:H3GGKBBXX:5:2126:24068:46469,J00121:27:H3GGKBBXX:5:2121:17350:12392,J00121:27:H3GGKBBXX:5:1122:30797:13640;sequence=TATAGTCTATTCACATCTGATTTCAACTC;start=30770;subtype=IES;support_ref=6;support_variant=19;type=IES;
scaffold51_178_with_IES	MILORD	internal_eliminated_sequence	30950	30993	.	.	.	ID=MILORD.178.30950.30993;Name=MILORD.178.30950.30993;bounded_by_ta=TRUE;common_boundary=Both;end=30993;ies_id=IESPGM.PTET51.1.178.30169;ies_left_dist=0;ies_min_dist=0;ies_right_dist=0;junction_seq=cttaagcattccctgTAtcaaatctaaagcca;read_names=J00121:27:H3GGKBBXX:5:2202:31669:18247,J00121:27:H3GGKBBXX:5:2201:20121:32806,J00121:27:H3GGKBBXX:5:2220:19553:6923,J00121:27:H3GGKBBXX:5:1118:21734:17983,J00121:27:H3GGKBBXX:5:1120:22698:47542,J00121:27:H3GGKBBXX:5:1118:17239:3477,J00121:27:H3GGKBBXX:5:2216:23845:2475,J00121:27:H3GGKBBXX:5:2227:24150:33914,J00121:27:H3GGKBBXX:5:1109:20791:8717,J00121:27:H3GGKBBXX:5:1220:3671:31206,J00121:27:H3GGKBBXX:5:1207:14194:43533,J00121:27:H3GGKBBXX:5:2225:2788:32701,J00121:27:H3GGKBBXX:5:1211:10429:45590,J00121:27:H3GGKBBXX:5:1217:12073:12638,J00121:27:H3GGKBBXX:5:2204:24160:37730,J00121:27:H3GGKBBXX:5:2205:29072:32560,J00121:27:H3GGKBBXX:5:2215:31121:13464,J00121:27:H3GGKBBXX:5:2218:10358:7240,J00121:27:H3GGKBBXX:5:1217:2991:35972,J00121:27:H3GGKBBXX:5:2124:16417:7715,J00121:27:H3GGKBBXX:5:2207:18223:13834,J00121:27:H3GGKBBXX:5:1105:22871:43620,J00121:27:H3GGKBBXX:5:2118:20851:25386,J00121:27:H3GGKBBXX:5:1103:10247:8031;sequence=TATAGTCATCAATCGCTATTAATTGATATTCAGTTAATCAAGTG;start=30950;subtype=IES;support_ref=2;support_variant=24;type=IES;
scaffold51_178_with_IES	MILORD	internal_eliminated_sequence	32310	32340	.	.	.	ID=MILORD.178.32310.32340;Name=MILORD.178.32310.32340;bounded_by_ta=TRUE;common_boundary=Both;end=32340;ies_id=IESPGM.PTET51.1.178.31485;ies_left_dist=0;ies_min_dist=0;ies_right_dist=0;junction_seq=tttggaggctcaatgTAtatattgatatactc;read_names=J00121:27:H3GGKBBXX:5:1228:25865:47366,J00121:27:H3GGKBBXX:5:2110:30533:25597,J00121:27:H3GGKBBXX:5:1114:14823:26687,J00121:27:H3GGKBBXX:5:2201:3975:11161,J00121:27:H3GGKBBXX:5:2214:21247:23821,J00121:27:H3GGKBBXX:5:2111:22130:41528,J00121:27:H3GGKBBXX:5:1101:10835:43761;sequence=TATAATTAAATTTGCAATTATCTATTAACTA;start=32310;subtype=IES;support_ref=9;support_variant=7;type=IES;
scaffold51_178_with_IES	MILORD	internal_eliminated_sequence	32498	32567	.	.	.	ID=MILORD.178.32498.32567;Name=MILORD.178.32498.32567;bounded_by_ta=TRUE;common_boundary=LEFT;end=32567;ies_id=IESPGM.PTET51.1.178.31590;ies_left_dist=0;ies_min_dist=0;ies_right_dist=2;junction_seq=atctttagaaggttcTAtaacatatatttgaa;read_names=J00121:27:H3GGKBBXX:5:2114:27620:25650;sequence=TACAGCGATGCTTGATATGTTTTTACATATCATTTTTGAAAAGATAGTTATAAATAAATACAATTTAGAC;start=32498;subtype=PARTIAL_INTERNAL;support_ref=0;support_variant=1;type=ALTERNATIVE;
scaffold51_178_with_IES	MILORD	internal_eliminated_sequence	32498	32569	.	.	.	ID=MILORD.178.32498.32569;Name=MILORD.178.32498.32569;bounded_by_ta=TRUE;common_boundary=Both;end=32569;ies_id=IESPGM.PTET51.1.178.31590;ies_left_dist=0;ies_min_dist=0;ies_right_dist=0;junction_seq=atctttagaaggttcTAacatatatttgaaaa;read_names=J00121:27:H3GGKBBXX:5:2227:24830:47471,J00121:27:H3GGKBBXX:5:2223:28047:5956,J00121:27:H3GGKBBXX:5:2228:13819:22309,J00121:27:H3GGKBBXX:5:2211:11444:13869,J00121:27:H3GGKBBXX:5:1207:26524:23434,J00121:27:H3GGKBBXX:5:1226:22049:36147,J00121:27:H3GGKBBXX:5:2213:22729:9543,J00121:27:H3GGKBBXX:5:1206:26200:48087,J00121:27:H3GGKBBXX:5:1106:19299:26177,J00121:27:H3GGKBBXX:5:1102:17848:23593;sequence=TACAGCGATGCTTGATATGTTTTTACATATCATTTTTGAAAAGATAGTTATAAATAAATACAATTTAGACTA;start=32498;subtype=IES;support_ref=0;support_variant=10;type=IES;
scaffold51_178_with_IES	MILORD	internal_eliminated_sequence	32947	32975	.	.	.	ID=MILORD.178.32947.32975;Name=MILORD.178.32947.32975;bounded_by_ta=TRUE;common_boundary=Both;end=32975;ies_id=IESPGM.PTET51.1.178.31967;ies_left_dist=0;ies_min_dist=0;ies_right_dist=0;junction_seq=cgactgcaattcagaTAtttgccaaactcgaa;read_names=J00121:27:H3GGKBBXX:5:2105:12104:2774,J00121:27:H3GGKBBXX:5:2101:29650:16788,J00121:27:H3GGKBBXX:5:2116:18182:44500,J00121:27:H3GGKBBXX:5:1113:17432:22098,J00121:27:H3GGKBBXX:5:2110:24880:34125,J00121:27:H3GGKBBXX:5:1228:21816:46328,J00121:27:H3GGKBBXX:5:2206:27935:39031,J00121:27:H3GGKBBXX:5:2111:19867:8031,J00121:27:H3GGKBBXX:5:2219:19319:17421,J00121:27:H3GGKBBXX:5:2126:8582:28745,J00121:27:H3GGKBBXX:5:2109:31040:19795,J00121:27:H3GGKBBXX:5:1211:29548:41651,J00121:27:H3GGKBBXX:5:1222:19563:47032,J00121:27:H3GGKBBXX:5:2212:24667:6888,J00121:27:H3GGKBBXX:5:2214:12905:16471,J00121:27:H3GGKBBXX:5:2222:9029:19320,J00121:27:H3GGKBBXX:5:1101:27549:24683,J00121:27:H3GGKBBXX:5:2204:7060:9192,J00121:27:H3GGKBBXX:5:1122:2849:16278,J00121:27:H3GGKBBXX:5:2212:17766:29536,J00121:27:H3GGKBBXX:5:2220:8806:1033,J00121:27:H3GGKBBXX:5:2202:14570:36833,J00121:27:H3GGKBBXX:5:1223:16853:44658,J00121:27:H3GGKBBXX:5:2218:20973:26969,J00121:27:H3GGKBBXX:5:1122:20172:12990,J00121:27:H3GGKBBXX:5:2105:18294:9526,J00121:27:H3GGKBBXX:5:1222:9820:16858,J00121:27:H3GGKBBXX:5:1224:14651:39506,J00121:27:H3GGKBBXX:5:2128:25418:12867,J00121:27:H3GGKBBXX:5:2212:18193:35409,J00121:27:H3GGKBBXX:5:1215:27011:41124,J00121:27:H3GGKBBXX:5:1203:11708:39928,J00121:27:H3GGKBBXX:5:1203:11799:39910,J00121:27:H3GGKBBXX:5:1120:6137:23557,J00121:27:H3GGKBBXX:5:2215:27671:39137,J00121:27:H3GGKBBXX:5:1124:17269:1595,J00121:27:H3GGKBBXX:5:2102:4797:35303,J00121:27:H3GGKBBXX:5:2209:19969:25333,J00121:27:H3GGKBBXX:5:1209:14620:38750,J00121:27:H3GGKBBXX:5:2118:32400:15152,J00121:27:H3GGKBBXX:5:2218:16630:34073,J00121:27:H3GGKBBXX:5:2128:6258:32912,J00121:27:H3GGKBBXX:5:2219:11444:43374;sequence=TATACTATAATATAAATAGGTTTAGACTG;start=32947;subtype=IES;support_ref=0;support_variant=43;type=IES;
scaffold51_178_with_IES	MILORD	internal_eliminated_sequence	33862	33926	.	.	.	ID=MILORD.178.33862.33926;Name=MILORD.178.33862.33926;bounded_by_ta=TRUE;common_boundary=Both;end=33926;ies_id=IESPGM.PTET51.1.178.32853;ies_left_dist=0;ies_min_dist=0;ies_right_dist=0;junction_seq=gttacttgaagctgaTAttatataataaataa;read_names=J00121:27:H3GGKBBXX:5:2226:5589:42653,J00121:27:H3GGKBBXX:5:1221:20638:45203,J00121:27:H3GGKBBXX:5:2202:23155:1560,J00121:27:H3GGKBBXX:5:2120:15361:26916,J00121:27:H3GGKBBXX:5:2213:29823:11671,J00121:27:H3GGKBBXX:5:2104:25043:41581,J00121:27:H3GGKBBXX:5:1119:6979:39858,J00121:27:H3GGKBBXX:5:2221:1773:33932,J00121:27:H3GGKBBXX:5:1225:8481:12673,J00121:27:H3GGKBBXX:5:1112:28554:28639,J00121:27:H3GGKBBXX:5:2219:21724:45326,J00121:27:H3GGKBBXX:5:2103:4553:34424,J00121:27:H3GGKBBXX:5:2109:30005:43919,J00121:27:H3GGKBBXX:5:2126:19481:30187,J00121:27:H3GGKBBXX:5:1103:21978:7785,J00121:27:H3GGKBBXX:5:2217:30056:13166,J00121:27:H3GGKBBXX:5:1221:5781:35989,J00121:27:H3GGKBBXX:5:1121:7466:37290,J00121:27:H3GGKBBXX:5:2114:6208:11548,J00121:27:H3GGKBBXX:5:2201:17066:27232,J00121:27:H3GGKBBXX:5:2210:12560:22801,J00121:27:H3GGKBBXX:5:2119:6715:29272,J00121:27:H3GGKBBXX:5:1114:17056:26019,J00121:27:H3GGKBBXX:5:2210:30442:13166,J00121:27:H3GGKBBXX:5:1104:12510:33721,J00121:27:H3GGKBBXX:5:2212:16427:9280,J00121:27:H3GGKBBXX:5:2221:25012:24999,J00121:27:H3GGKBBXX:5:1109:19989:15240,J00121:27:H3GGKBBXX:5:1205:8166:14766,J00121:27:H3GGKBBXX:5:1227:17046:29483,J00121:27:H3GGKBBXX:5:2103:30097:2439,J00121:27:H3GGKBBXX:5:2215:13971:15574,J00121:27:H3GGKBBXX:5:1205:13880:1455,J00121:27:H3GGKBBXX:5:2202:19055:20375,J00121:27:H3GGKBBXX:5:1109:17086:5780,J00121:27:H3GGKBBXX:5:2114:1671:4567,J00121:27:H3GGKBBXX:5:2118:23531:25632,J00121:27:H3GGKBBXX:5:2227:30015:41651,J00121:27:H3GGKBBXX:5:1226:19390:41880,J00121:27:H3GGKBBXX:5:1122:26068:13359,J00121:27:H3GGKBBXX:5:1202:12591:21025,J00121:27:H3GGKBBXX:5:1201:9577:11583;sequence=TACAGTGAAAATGCTTGAGTAGTATTTGAACCTTAAAATAAAAAAAAAGTTAAATCAGTCAACAG;start=33862;subtype=IES;support_ref=0;support_variant=42;type=IES;
scaffold51_178_with_IES	MILORD	internal_eliminated_sequence	39954	40147	.	.	.	ID=MILORD.178.39954.40147;Name=MILORD.178.39954.40147;bounded_by_ta=TRUE;common_boundary=Both;end=40147;ies_id=IESPGM.PTET51.1.178.38880;ies_left_dist=0;ies_min_dist=0;ies_right_dist=0;junction_seq=ctcattgaactaggtTAatttagatataaggg;read_names=J00121:27:H3GGKBBXX:5:1218:20872:19302,J00121:27:H3GGKBBXX:5:1204:26778:4004,J00121:27:H3GGKBBXX:5:1128:12043:30591,J00121:27:H3GGKBBXX:5:1124:19613:21623,J00121:27:H3GGKBBXX:5:1223:6867:30943,J00121:27:H3GGKBBXX:5:2227:26362:33985,J00121:27:H3GGKBBXX:5:1221:7070:27637,J00121:27:H3GGKBBXX:5:1125:24068:31699,J00121:27:H3GGKBBXX:5:1103:15300:7679,J00121:27:H3GGKBBXX:5:2213:26260:5077,J00121:27:H3GGKBBXX:5:1123:19299:41651,J00121:27:H3GGKBBXX:5:1227:12499:2193,J00121:27:H3GGKBBXX:5:2226:19278:34442,J00121:27:H3GGKBBXX:5:1218:22648:6343,J00121:27:H3GGKBBXX:5:1220:5680:42917,J00121:27:H3GGKBBXX:5:1227:25733:36095,J00121:27:H3GGKBBXX:5:2101:16062:30802;sequence=TATGGGTGTTGCACAATAATGATATATTTAAAATTAATACTCTATTATTATTCAGAGATATATAGTTATTATTGATTATGTTACTTCAGTTAATTTAATATAATATAATAACAATACTTCAATAAGAAGTATTAAAATTTTTCATTTTATATTCTCCTCATTGGAAATTCTCTATCTATGCTATGCGAGAAGTA;start=39954;subtype=IES;support_ref=20;support_variant=17;type=IES;
scaffold51_178_with_IES	MILORD	internal_eliminated_sequence	40014	40067	.	.	.	ID=MILORD.178.40014.40067;Name=MILORD.178.40014.40067;bounded_by_ta=TRUE;common_boundary=None;end=40067;ies_id=IESPGM.PTET51.1.178.38880;ies_left_dist=-60;ies_min_dist=60;ies_right_dist=80;junction_seq=tattattcagagataTActtcaataagaagta;read_names=J00121:27:H3GGKBBXX:5:2109:11738:5235,J00121:27:H3GGKBBXX:5:2204:11992:16049,J00121:27:H3GGKBBXX:5:1226:20953:19056;sequence=TATAGTTATTATTGATTATGTTACTTCAGTTAATTTAATATAATATAATAACAA;start=40014;subtype=INTERNAL;support_ref=16;support_variant=3;type=ALTERNATIVE;
scaffold51_178_with_IES	MILORD	internal_eliminated_sequence	40014	40058	.	.	.	ID=MILORD.178.40014.40058;Name=MILORD.178.40014.40058;bounded_by_ta=TRUE;common_boundary=None;end=40058;ies_id=IESPGM.PTET51.1.178.38880;ies_left_dist=-60;ies_min_dist=60;ies_right_dist=89;junction_seq=tattattcagagataTAataacaatacttcaa;read_names=J00121:27:H3GGKBBXX:5:2214:19167:40649;sequence=TATAGTTATTATTGATTATGTTACTTCAGTTAATTTAATATAATA;start=40014;subtype=INTERNAL;support_ref=8;support_variant=1;type=ALTERNATIVE;
scaffold51_178_with_IES	MILORD	internal_eliminated_sequence	42290	42319	.	.	.	ID=MILORD.178.42290.42319;Name=MILORD.178.42290.42319;bounded_by_ta=TRUE;common_boundary=Both;end=42319;ies_id=IESPGM.PTET51.1.178.41022;ies_left_dist=0;ies_min_dist=0;ies_right_dist=0;junction_seq=ttagaggccattcagTAattccaacagatttt;read_names=J00121:27:H3GGKBBXX:5:1213:25702:27778,J00121:27:H3GGKBBXX:5:2115:27590:29712,J00121:27:H3GGKBBXX:5:2103:11322:44886,J00121:27:H3GGKBBXX:5:2223:9871:8611,J00121:27:H3GGKBBXX:5:2109:12225:26476,J00121:27:H3GGKBBXX:5:1126:22019:34266,J00121:27:H3GGKBBXX:5:1102:9699:14291,J00121:27:H3GGKBBXX:5:2102:29954:37607,J00121:27:H3GGKBBXX:5:1220:9232:12954,J00121:27:H3GGKBBXX:5:2119:5396:38943,J00121:27:H3GGKBBXX:5:2120:13108:13166,J00121:27:H3GGKBBXX:5:1108:7486:48966,J00121:27:H3GGKBBXX:5:1110:11576:16840,J00121:27:H3GGKBBXX:5:1211:13981:47032,J00121:27:H3GGKBBXX:5:1214:14103:44570,J00121:27:H3GGKBBXX:5:1112:13687:5235,J00121:27:H3GGKBBXX:5:2228:16336:40561,J00121:27:H3GGKBBXX:5:1214:30036:36974,J00121:27:H3GGKBBXX:5:1122:18416:42231,J00121:27:H3GGKBBXX:5:2215:12449:24753,J00121:27:H3GGKBBXX:5:1212:7791:34020,J00121:27:H3GGKBBXX:5:2103:22577:27989,J00121:27:H3GGKBBXX:5:1110:25926:34143,J00121:27:H3GGKBBXX:5:1128:17188:12251,J00121:27:H3GGKBBXX:5:2214:8217:42636,J00121:27:H3GGKBBXX:5:1220:29366:25298,J00121:27:H3GGKBBXX:5:2104:17086:16436,J00121:27:H3GGKBBXX:5:1109:16528:22221,J00121:27:H3GGKBBXX:5:1107:9242:36183;sequence=TATTGATGGAAAAAGAATTAATTTCGACTA;start=42290;subtype=IES;support_ref=0;support_variant=29;type=IES;
scaffold51_178_with_IES	MILORD	internal_eliminated_sequence	42450	42478	.	.	.	ID=MILORD.178.42450.42478;Name=MILORD.178.42450.42478;bounded_by_ta=TRUE;common_boundary=Both;end=42478;ies_id=IESPGM.PTET51.1.178.41152;ies_left_dist=0;ies_min_dist=0;ies_right_dist=0;junction_seq=gaggagagggattctTAccttatactatataa;read_names=J00121:27:H3GGKBBXX:5:2101:28838:33914,J00121:27:H3GGKBBXX:5:1113:22871:35848,J00121:27:H3GGKBBXX:5:2214:19563:13095,J00121:27:H3GGKBBXX:5:1103:10835:20199,J00121:27:H3GGKBBXX:5:1223:5761:26494,J00121:27:H3GGKBBXX:5:2223:29589:24841,J00121:27:H3GGKBBXX:5:2115:7395:42302,J00121:27:H3GGKBBXX:5:2201:14255:17544,J00121:27:H3GGKBBXX:5:1223:4279:28287,J00121:27:H3GGKBBXX:5:1207:12499:7257,J00121:27:H3GGKBBXX:5:2225:4736:2035,J00121:27:H3GGKBBXX:5:2107:32278:16559,J00121:27:H3GGKBBXX:5:1123:7517:3758,J00121:27:H3GGKBBXX:5:2106:22638:14379,J00121:27:H3GGKBBXX:5:2202:8369:27707,J00121:27:H3GGKBBXX:5:2209:8745:32050,J00121:27:H3GGKBBXX:5:2225:4756:2000,J00121:27:H3GGKBBXX:5:2227:4036:38521,J00121:27:H3GGKBBXX:5:2107:18436:9877,J00121:27:H3GGKBBXX:5:2219:15524:1244,J00121:27:H3GGKBBXX:5:1118:2940:8770,J00121:27:H3GGKBBXX:5:1113:29072:34495,J00121:27:H3GGKBBXX:5:2227:13047:15522,J00121:27:H3GGKBBXX:5:1207:20019:45185,J00121:27:H3GGKBBXX:5:2203:15483:5077,J00121:27:H3GGKBBXX:5:2211:3752:12814,J00121:27:H3GGKBBXX:5:2102:3518:17685,J00121:27:H3GGKBBXX:5:1123:7496:3758,J00121:27:H3GGKBBXX:5:2210:13088:8348,J00121:27:H3GGKBBXX:5:2107:16122:42759,J00121:27:H3GGKBBXX:5:1122:27752:41704,J00121:27:H3GGKBBXX:5:2119:18822:23839,J00121:27:H3GGKBBXX:5:1121:7618:5270,J00121:27:H3GGKBBXX:5:1104:18456:32631;sequence=TATAGTTTGTCTCATTTGTTTGTTGTTCA;start=42450;subtype=IES;support_ref=9;support_variant=34;type=IES;
scaffold51_178_with_IES	MILORD	internal_eliminated_sequence	42999	43067	.	.	.	ID=MILORD.178.42999.43067;Name=MILORD.178.42999.43067;bounded_by_ta=TRUE;common_boundary=Both;end=43067;ies_id=IESPGM.PTET51.1.178.41672;ies_left_dist=0;ies_min_dist=0;ies_right_dist=0;junction_seq=gatatctatcatcagTAcatgtcatattaaaa;read_names=J00121:27:H3GGKBBXX:5:1106:18132:23135,J00121:27:H3GGKBBXX:5:1105:8156:37572,J00121:27:H3GGKBBXX:5:1128:26636:42724,J00121:27:H3GGKBBXX:5:1207:25175:25773,J00121:27:H3GGKBBXX:5:2110:21308:14326,J00121:27:H3GGKBBXX:5:2102:28889:14062,J00121:27:H3GGKBBXX:5:1111:25712:42460,J00121:27:H3GGKBBXX:5:2101:7344:45097,J00121:27:H3GGKBBXX:5:1205:9343:20779,J00121:27:H3GGKBBXX:5:1204:26281:46504,J00121:27:H3GGKBBXX:5:1214:23815:24753;sequence=TATTACTAATCAAATTAGTGATTTATTTTAGTAATTTAAATTCACATAGCATTAATATCGATTTAATGA;start=42999;subtype=IES;support_ref=66;support_variant=11;type=IES;
scaffold51_178_with_IES	MILORD	internal_eliminated_sequence	42999	43053	.	.	.	ID=MILORD.178.42999.43053;Name=MILORD.178.42999.43053;bounded_by_ta=TRUE;common_boundary=LEFT;end=43053;ies_id=IESPGM.PTET51.1.178.41672;ies_left_dist=0;ies_min_dist=0;ies_right_dist=14;junction_seq=gatatctatcatcagTAtcgatttaatgatac;read_names=J00121:27:H3GGKBBXX:5:1120:28361:42864,J00121:27:H3GGKBBXX:5:2121:28777:17632,J00121:27:H3GGKBBXX:5:1224:11617:9104;sequence=TATTACTAATCAAATTAGTGATTTATTTTAGTAATTTAAATTCACATAGCATTAA;start=42999;subtype=PARTIAL_INTERNAL;support_ref=66;support_variant=3;type=ALTERNATIVE;
scaffold51_178_with_IES	MILORD	internal_eliminated_sequence	44711	44737	.	.	.	ID=MILORD.178.44711.44737;Name=MILORD.178.44711.44737;bounded_by_ta=TRUE;common_boundary=None;end=44737;ies_id=IESPGM.PTET51.1.178.43313;ies_left_dist=-2;ies_min_dist=2;ies_right_dist=-2;junction_seq=tttgattatgcgataTAgccttcataacatta;read_names=J00121:27:H3GGKBBXX:5:1128:27661:3987,J00121:27:H3GGKBBXX:5:1112:28199:29536,J00121:27:H3GGKBBXX:5:2226:4655:7767,J00121:27:H3GGKBBXX:5:2116:19268:11143,J00121:27:H3GGKBBXX:5:1117:14113:11073,J00121:27:H3GGKBBXX:5:2114:24190:1314,J00121:27:H3GGKBBXX:5:2218:5974:16805,J00121:27:H3GGKBBXX:5:1114:9770:7767,J00121:27:H3GGKBBXX:5:2106:4401:32859;sequence=TATAATTAGATAAACTTAATTTAAGTA;start=44711;subtype=OVERLAPPING;support_ref=6;support_variant=9;type=ALTERNATIVE;
scaffold51_178_with_IES	MILORD	internal_eliminated_sequence	46712	46739	.	.	.	ID=MILORD.178.46712.46739;Name=MILORD.178.46712.46739;bounded_by_ta=TRUE;common_boundary=None;end=46739;ies_id=IESPGM.PTET51.1.178.45362;ies_left_dist=73;ies_min_dist=73;ies_right_dist=90;junction_seq=taactttatactaaaTAaattaaaagattcca;read_names=J00121:27:H3GGKBBXX:5:1115:6685:39312;sequence=TACAATCAACATATATAGTATTCATTTA;start=46712;subtype=MAC;support_ref=53;support_variant=1;type=CRYPTIC;
scaffold51_178_with_IES	MILORD	internal_eliminated_sequence	46785	46829	.	.	.	ID=MILORD.178.46785.46829;Name=MILORD.178.46785.46829;bounded_by_ta=TRUE;common_boundary=Both;end=46829;ies_id=IESPGM.PTET51.1.178.45362;ies_left_dist=0;ies_min_dist=0;ies_right_dist=0;junction_seq=tatgagtctattagaTAattattgctagagat;read_names=J00121:27:H3GGKBBXX:5:1204:4655:29149,J00121:27:H3GGKBBXX:5:2207:22323:33563,J00121:27:H3GGKBBXX:5:1207:11880:3969,J00121:27:H3GGKBBXX:5:1107:27377:34477,J00121:27:H3GGKBBXX:5:2108:21887:9491,J00121:27:H3GGKBBXX:5:1109:16752:26195;sequence=TAGGGTTATAAATTTAATTGAATATATTTTGGCTATGATGGAGTA;start=46785;subtype=IES;support_ref=132;support_variant=6;type=IES;
scaffold51_178_with_IES	MILORD	internal_eliminated_sequence	47419	47445	.	.	.	ID=MILORD.178.47419.47445;Name=MILORD.178.47419.47445;bounded_by_ta=TRUE;common_boundary=Both;end=47445;ies_id=IESPGM.PTET51.1.178.45951;ies_left_dist=0;ies_min_dist=0;ies_right_dist=0;junction_seq=aatttgaaatagcagTAcactcccagaattat;read_names=J00121:27:H3GGKBBXX:5:1116:28250:11618,J00121:27:H3GGKBBXX:5:2206:5294:45379,J00121:27:H3GGKBBXX:5:1114:8329:33123,J00121:27:H3GGKBBXX:5:1201:15625:41510,J00121:27:H3GGKBBXX:5:1221:12540:26283,J00121:27:H3GGKBBXX:5:1204:14712:26529,J00121:27:H3GGKBBXX:5:1105:15158:14502,J00121:27:H3GGKBBXX:5:2112:30858:31787,J00121:27:H3GGKBBXX:5:1213:11789:42319,J00121:27:H3GGKBBXX:5:2206:26423:12181,J00121:27:H3GGKBBXX:5:1201:9354:42003,J00121:27:H3GGKBBXX:5:2111:24454:22239,J00121:27:H3GGKBBXX:5:1103:24495:32789,J00121:27:H3GGKBBXX:5:2112:22607:31804,J00121:27:H3GGKBBXX:5:2108:19887:20199,J00121:27:H3GGKBBXX:5:2224:16579:48227,J00121:27:H3GGKBBXX:5:1217:18517:18423,J00121:27:H3GGKBBXX:5:2201:11606:12954,J00121:27:H3GGKBBXX:5:2205:10703:28094,J00121:27:H3GGKBBXX:5:2210:15108:33932,J00121:27:H3GGKBBXX:5:2111:24261:23135,J00121:27:H3GGKBBXX:5:1221:26392:36429,J00121:27:H3GGKBBXX:5:1221:19278:23223,J00121:27:H3GGKBBXX:5:1224:18599:9807,J00121:27:H3GGKBBXX:5:2207:27011:7433,J00121:27:H3GGKBBXX:5:1214:10399:19900,J00121:27:H3GGKBBXX:5:1108:21176:5235,J00121:27:H3GGKBBXX:5:2210:8400:39189,J00121:27:H3GGKBBXX:5:2111:23957:23030,J00121:27:H3GGKBBXX:5:2104:9841:5499,J00121:27:H3GGKBBXX:5:2101:12814:26547,J00121:27:H3GGKBBXX:5:2207:7354:22643,J00121:27:H3GGKBBXX:5:2225:9313:39858,J00121:27:H3GGKBBXX:5:2226:18274:17649,J00121:27:H3GGKBBXX:5:1107:3975:28709,J00121:27:H3GGKBBXX:5:1116:11444:35180,J00121:27:H3GGKBBXX:5:1108:18558:6818,J00121:27:H3GGKBBXX:5:2110:20577:47172,J00121:27:H3GGKBBXX:5:1218:17452:8559,J00121:27:H3GGKBBXX:5:2118:6542:33580,J00121:27:H3GGKBBXX:5:2216:19827:28815,J00121:27:H3GGKBBXX:5:2121:6553:24595,J00121:27:H3GGKBBXX:5:2225:26920:19337,J00121:27:H3GGKBBXX:5:2217:17706:25246,J00121:27:H3GGKBBXX:5:1115:21288:40104,J00121:27:H3GGKBBXX:5:2228:29193:30028,J00121:27:H3GGKBBXX:5:1210:6208:23153,J00121:27:H3GGKBBXX:5:1102:20902:6835,J00121:27:H3GGKBBXX:5:2214:15940:32595,J00121:27:H3GGKBBXX:5:2112:22506:7398,J00121:27:H3GGKBBXX:5:2124:9242:35303,J00121:27:H3GGKBBXX:5:2220:18507:39506,J00121:27:H3GGKBBXX:5:2105:17543:13957,J00121:27:H3GGKBBXX:5:2119:13595:8734,J00121:27:H3GGKBBXX:5:1102:27306:16278,J00121:27:H3GGKBBXX:5:1121:25550:42284,J00121:27:H3GGKBBXX:5:2202:29853:44640,J00121:27:H3GGKBBXX:5:1222:20780:18511,J00121:27:H3GGKBBXX:5:2210:10998:40209,J00121:27:H3GGKBBXX:5:1204:29031:6677,J00121:27:H3GGKBBXX:5:2225:27590:35268;sequence=TATCATGCAATAGAGTACATTTCTTTA;start=47419;subtype=IES;support_ref=6;support_variant=61;type=IES;
scaffold51_178_with_IES	MILORD	internal_eliminated_sequence	47964	48549	.	.	.	ID=MILORD.178.47964.48549;Name=MILORD.178.47964.48549;bounded_by_ta=TRUE;common_boundary=None;end=48549;ies_id=IESPGM.PTET51.1.178.46871;ies_left_dist=402;ies_min_dist=44;ies_right_dist=-44;junction_seq=ataatattgtagtatTAataaaatattaattc;read_names=J00121:27:H3GGKBBXX:5:1116:5101:42196;sequence=TAATATTGAATAGAAATATTCCTAATAAAGCATTAATTTATGAGAAAATAAAAATAAATTCAACAAAAATAACAAATCAAATTTGAACTTTGGGAATAATTCTCATTTAATCTCTTTGAATTTCTATTTGAACTCTTTATAATGATTTCTTTAATTATGAAAAGCAGGACCTCTGGCTGTATTTTATTGGTACAAAATTTTACTTATTTAAGGTAAAGTTCTATATATTATTTTGGTTTGAATTCTACATTATATACTAAATTAGATTACCATTTCCTTTTTATTTGACTAGACTAACTGTAAAGGTTTTCCATATTTACTTATACAATATTACATTTTAGTAATTGTTATGAAAACTTAGATTACATTAAGAACTTTACTAAAACTATACTCTAGTTATGATATAGGAGATTATAAAGTTATTTTATACAACTTAAACAATTTTTCCCAATCAAATTATGAAAATAATAATGACTTTCTTTTATCATAACATATTATGTTACTTTTTGCAACAAAACTTTAATCCTTCGTTAAATTGTCTTTACTTCAATTAAAAATTTTTTGTAAAAGTCTATTTTGGTTATGA;start=47964;subtype=EXTERNAL;support_ref=80;support_variant=1;type=ALTERNATIVE;
scaffold51_178_with_IES	MILORD	internal_eliminated_sequence	48216	48351	.	.	.	ID=MILORD.178.48216.48351;Name=MILORD.178.48216.48351;bounded_by_ta=TRUE;common_boundary=None;end=48351;ies_id=IESPGM.PTET51.1.178.46871;ies_left_dist=150;ies_min_dist=150;ies_right_dist=154;junction_seq=ttgaattctacattaTActctagttatgatat;read_names=J00121:27:H3GGKBBXX:5:2223:16914:48069;sequence=TATACTAAATTAGATTACCATTTCCTTTTTATTTGACTAGACTAACTGTAAAGGTTTTCCATATTTACTTATACAATATTACATTTTAGTAATTGTTATGAAAACTTAGATTACATTAAGAACTTTACTAAAACTA;start=48216;subtype=MAC;support_ref=60;support_variant=1;type=CRYPTIC;
scaffold51_178_with_IES	MILORD	internal_eliminated_sequence	48216	48263	.	.	.	ID=MILORD.178.48216.48263;Name=MILORD.178.48216.48263;bounded_by_ta=TRUE;common_boundary=None;end=48263;ies_id=IESPGM.PTET51.1.178.46871;ies_left_dist=150;ies_min_dist=150;ies_right_dist=242;junction_seq=ttgaattctacattaTAaaggttttccatatt;read_names=J00121:27:H3GGKBBXX:5:1204:5396:38099,J00121:27:H3GGKBBXX:5:1207:29315:31892,J00121:27:H3GGKBBXX:5:1102:15087:27250,J00121:27:H3GGKBBXX:5:2109:26189:26301,J00121:27:H3GGKBBXX:5:1125:29274:34213;sequence=TATACTAAATTAGATTACCATTTCCTTTTTATTTGACTAGACTAACTG;start=48216;subtype=MAC;support_ref=120;support_variant=5;type=CRYPTIC;
scaffold51_178_with_IES	MILORD	internal_eliminated_sequence	48366	48505	.	.	.	ID=MILORD.178.48366.48505;Name=MILORD.178.48366.48505;bounded_by_ta=TRUE;common_boundary=Both;end=48505;ies_id=IESPGM.PTET51.1.178.46871;ies_left_dist=0;ies_min_dist=0;ies_right_dist=0;junction_seq=atactctagttatgaTActtcaattaaaaatt;read_names=J00121:27:H3GGKBBXX:5:1208:10135:37413;sequence=TATAGGAGATTATAAAGTTATTTTATACAACTTAAACAATTTTTCCCAATCAAATTATGAAAATAATAATGACTTTCTTTTATCATAACATATTATGTTACTTTTTGCAACAAAACTTTAATCCTTCGTTAAATTGTCTT;start=48366;subtype=IES;support_ref=49;support_variant=1;type=IES;
scaffold51_178_with_IES	MILORD	internal_eliminated_sequence	48722	48768	.	.	.	ID=MILORD.178.48722.48768;Name=MILORD.178.48722.48768;bounded_by_ta=TRUE;common_boundary=Both;end=48768;ies_id=IESPGM.PTET51.1.178.47087;ies_left_dist=0;ies_min_dist=0;ies_right_dist=0;junction_seq=ttgaaatcttggaagTAgtatattttattaga;read_names=J00121:27:H3GGKBBXX:5:1227:19065:45221,J00121:27:H3GGKBBXX:5:1118:21998:41088,J00121:27:H3GGKBBXX:5:1220:10196:34706,J00121:27:H3GGKBBXX:5:1115:15747:5569,J00121:27:H3GGKBBXX:5:2212:25307:43304,J00121:27:H3GGKBBXX:5:2102:24982:38556;sequence=TACAGCAAAGTAACAAAATCTAGAATCTTATTTATTGGACCCGACCT;start=48722;subtype=IES;support_ref=10;support_variant=6;type=IES;
scaffold51_178_with_IES	MILORD	internal_eliminated_sequence	53105	53134	.	.	.	ID=MILORD.178.53105.53134;Name=MILORD.178.53105.53134;bounded_by_ta=TRUE;common_boundary=Both;end=53134;ies_id=IESPGM.PTET51.1.178.51423;ies_left_dist=0;ies_min_dist=0;ies_right_dist=0;junction_seq=ctttaataattgtgtTAattaactaattaatg;read_names=J00121:27:H3GGKBBXX:5:2220:12540:25755,J00121:27:H3GGKBBXX:5:2228:10795:38029,J00121:27:H3GGKBBXX:5:1225:5964:19214,J00121:27:H3GGKBBXX:5:1208:4848:31945,J00121:27:H3GGKBBXX:5:1221:16092:20762,J00121:27:H3GGKBBXX:5:2213:19786:47911,J00121:27:H3GGKBBXX:5:2227:22820:34987,J00121:27:H3GGKBBXX:5:2101:20527:2070,J00121:27:H3GGKBBXX:5:2213:21684:36394,J00121:27:H3GGKBBXX:5:1128:13738:1912,J00121:27:H3GGKBBXX:5:1117:12175:10071,J00121:27:H3GGKBBXX:5:2215:27874:28973,J00121:27:H3GGKBBXX:5:2214:24495:18581,J00121:27:H3GGKBBXX:5:1106:25915:11055,J00121:27:H3GGKBBXX:5:1216:24545:48245,J00121:27:H3GGKBBXX:5:2217:6644:3407;sequence=TATAATGCAAACATATAATATTTTAAACTA;start=53105;subtype=IES;support_ref=0;support_variant=16;type=IES;
scaffold51_178_with_IES	MILORD	internal_eliminated_sequence	53209	53328	.	.	.	ID=MILORD.178.53209.53328;Name=MILORD.178.53209.53328;bounded_by_ta=TRUE;common_boundary=Both;end=53328;ies_id=IESPGM.PTET51.1.178.51497;ies_left_dist=0;ies_min_dist=0;ies_right_dist=0;junction_seq=tacatttattatatgTAacacattcatcaact;read_names=J00121:27:H3GGKBBXX:5:2220:21176:47436,J00121:27:H3GGKBBXX:5:2221:7162:15451,J00121:27:H3GGKBBXX:5:1121:14133:21342,J00121:27:H3GGKBBXX:5:2210:12165:23346,J00121:27:H3GGKBBXX:5:1123:21785:1261;sequence=TATAATTGAATGAATCATAAGTTCAAACTTAATTAAAATAATCTAACAATTTTAAATTAGAAATAAAAGACATTCTCATTAAAATACAATTTAAATTACAACTATTAATTGAGTCTATCA;start=53209;subtype=IES;support_ref=0;support_variant=5;type=IES;
scaffold51_178_with_IES	MILORD	internal_eliminated_sequence	55937	55965	.	.	.	ID=MILORD.178.55937.55965;Name=MILORD.178.55937.55965;bounded_by_ta=TRUE;common_boundary=Both;end=55965;ies_id=IESPGM.PTET51.1.178.54105;ies_left_dist=0;ies_min_dist=0;ies_right_dist=0;junction_seq=tgttaaggattattgTActttagaattcgata;read_names=J00121:27:H3GGKBBXX:5:1213:29132:42653,J00121:27:H3GGKBBXX:5:1109:27661:36798,J00121:27:H3GGKBBXX:5:1203:19441:6343,J00121:27:H3GGKBBXX:5:2213:17117:17825,J00121:27:H3GGKBBXX:5:1220:5396:34336,J00121:27:H3GGKBBXX:5:2124:25164:42671,J00121:27:H3GGKBBXX:5:1105:23997:40684,J00121:27:H3GGKBBXX:5:1227:18791:34055,J00121:27:H3GGKBBXX:5:2221:24596:32859,J00121:27:H3GGKBBXX:5:1125:17736:16331,J00121:27:H3GGKBBXX:5:2220:9445:6923,J00121:27:H3GGKBBXX:5:1216:19329:23557,J00121:27:H3GGKBBXX:5:1125:22343:26283,J00121:27:H3GGKBBXX:5:2225:18568:43339,J00121:27:H3GGKBBXX:5:1108:11546:30362,J00121:27:H3GGKBBXX:5:1121:9790:16735,J00121:27:H3GGKBBXX:5:2115:28686:11812,J00121:27:H3GGKBBXX:5:2227:6502:26195,J00121:27:H3GGKBBXX:5:1105:3965:40930,J00121:27:H3GGKBBXX:5:2105:29569:17315,J00121:27:H3GGKBBXX:5:1224:8501:48544,J00121:27:H3GGKBBXX:5:1106:31253:29448,J00121:27:H3GGKBBXX:5:2223:14915:2334,J00121:27:H3GGKBBXX:5:2204:13738:31699,J00121:27:H3GGKBBXX:5:1118:7263:27021,J00121:27:H3GGKBBXX:5:2115:4848:40139,J00121:27:H3GGKBBXX:5:2202:23591:13289,J00121:27:H3GGKBBXX:5:1117:8897:5903,J00121:27:H3GGKBBXX:5:2203:26930:35778,J00121:27:H3GGKBBXX:5:1202:14478:34002,J00121:27:H3GGKBBXX:5:1106:16214:15135,J00121:27:H3GGKBBXX:5:1118:18264:1912,J00121:27:H3GGKBBXX:5:2119:15108:2000,J00121:27:H3GGKBBXX:5:1122:15057:8770,J00121:27:H3GGKBBXX:5:2201:29031:34881,J00121:27:H3GGKBBXX:5:2110:9019:34108,J00121:27:H3GGKBBXX:5:1226:10642:12339,J00121:27:H3GGKBBXX:5:1117:23805:20199,J00121:27:H3GGKBBXX:5:2107:21257:42442,J00121:27:H3GGKBBXX:5:1214:3265:29624,J00121:27:H3GGKBBXX:5:1118:29254:41704,J00121:27:H3GGKBBXX:5:2227:9222:37343,J00121:27:H3GGKBBXX:5:2109:24119:36077,J00121:27:H3GGKBBXX:5:1117:26626:10106;sequence=TACAGTTGAAAAGGATGTAGATTATTCCA;start=55937;subtype=IES;support_ref=6;support_variant=44;type=IES;
scaffold51_178_with_IES	MILORD	internal_eliminated_sequence	56404	56471	.	.	.	ID=MILORD.178.56404.56471;Name=MILORD.178.56404.56471;bounded_by_ta=TRUE;common_boundary=Both;end=56471;ies_id=IESPGM.PTET51.1.178.54543;ies_left_dist=0;ies_min_dist=0;ies_right_dist=0;junction_seq=aaatttaaggatgggTAattcaaggtaagtta;read_names=J00121:27:H3GGKBBXX:5:1116:11403:35532,J00121:27:H3GGKBBXX:5:1202:11667:46153,J00121:27:H3GGKBBXX:5:1216:20243:18458,J00121:27:H3GGKBBXX:5:1116:14580:39840,J00121:27:H3GGKBBXX:5:1118:3630:10387,J00121:27:H3GGKBBXX:5:1217:3539:21588,J00121:27:H3GGKBBXX:5:2113:24890:24331,J00121:27:H3GGKBBXX:5:2107:24677:38205,J00121:27:H3GGKBBXX:5:1127:17563:38574,J00121:27:H3GGKBBXX:5:1225:28280:10686,J00121:27:H3GGKBBXX:5:1101:16143:26652,J00121:27:H3GGKBBXX:5:1110:14874:10422,J00121:27:H3GGKBBXX:5:1203:26555:6677,J00121:27:H3GGKBBXX:5:2211:18477:40473,J00121:27:H3GGKBBXX:5:2113:16041:36921,J00121:27:H3GGKBBXX:5:1116:6208:34934,J00121:27:H3GGKBBXX:5:1220:22688:45801,J00121:27:H3GGKBBXX:5:2108:23764:45801,J00121:27:H3GGKBBXX:5:2227:23520:8101,J00121:27:H3GGKBBXX:5:1113:29366:18652,J00121:27:H3GGKBBXX:5:2214:23216:10247,J00121:27:H3GGKBBXX:5:2115:22952:6097;sequence=TATTGTGGATTTCACAATGTACAAACCTGAATTTAAGTGAAAAATCCTAATTTTTATTGTACAAACAA;start=56404;subtype=IES;support_ref=2;support_variant=22;type=IES;
scaffold51_178_with_IES	MILORD	internal_eliminated_sequence	57042	57105	.	.	.	ID=MILORD.178.57042.57105;Name=MILORD.178.57042.57105;bounded_by_ta=TRUE;common_boundary=Both;end=57105;ies_id=IESPGM.PTET51.1.178.55113;ies_left_dist=0;ies_min_dist=0;ies_right_dist=0;junction_seq=caatagcctgtgcagTAtcccaatcagaacat;read_names=J00121:27:H3GGKBBXX:5:2220:19248:3336,J00121:27:H3GGKBBXX:5:2112:15097:14010,J00121:27:H3GGKBBXX:5:1118:13504:23417,J00121:27:H3GGKBBXX:5:1228:12053:44007,J00121:27:H3GGKBBXX:5:1106:9790:9842,J00121:27:H3GGKBBXX:5:1210:9475:11055,J00121:27:H3GGKBBXX:5:1227:17015:5763,J00121:27:H3GGKBBXX:5:2216:3062:14502,J00121:27:H3GGKBBXX:5:2212:31416:41862,J00121:27:H3GGKBBXX:5:1227:27346:31259,J00121:27:H3GGKBBXX:5:2113:7973:30151,J00121:27:H3GGKBBXX:5:2220:9841:45625,J00121:27:H3GGKBBXX:5:2113:31751:26934,J00121:27:H3GGKBBXX:5:2223:7994:7996,J00121:27:H3GGKBBXX:5:2207:28696:22415,J00121:27:H3GGKBBXX:5:2218:19076:7293,J00121:27:H3GGKBBXX:5:1125:30239:37079,J00121:27:H3GGKBBXX:5:1202:4675:7416,J00121:27:H3GGKBBXX:5:1224:6542:25386,J00121:27:H3GGKBBXX:5:1215:11759:47436,J00121:27:H3GGKBBXX:5:1125:17675:19707,J00121:27:H3GGKBBXX:5:2206:16336:18265,J00121:27:H3GGKBBXX:5:1206:6877:7468,J00121:27:H3GGKBBXX:5:2111:18964:6290,J00121:27:H3GGKBBXX:5:2211:12845:15276,J00121:27:H3GGKBBXX:5:1225:27093:22907,J00121:27:H3GGKBBXX:5:2115:11596:45291,J00121:27:H3GGKBBXX:5:2225:22617:18493,J00121:27:H3GGKBBXX:5:2204:30442:16999,J00121:27:H3GGKBBXX:5:2208:22394:31962,J00121:27:H3GGKBBXX:5:2209:27448:46381,J00121:27:H3GGKBBXX:5:1202:27245:10616,J00121:27:H3GGKBBXX:5:1206:5101:36745,J00121:27:H3GGKBBXX:5:2106:24576:10282,J00121:27:H3GGKBBXX:5:2113:22232:5798,J00121:27:H3GGKBBXX:5:1220:18152:11038,J00121:27:H3GGKBBXX:5:2122:29386:2826,J00121:27:H3GGKBBXX:5:2220:23470:35374,J00121:27:H3GGKBBXX:5:2227:12398:32261,J00121:27:H3GGKBBXX:5:2123:9881:29694,J00121:27:H3GGKBBXX:5:1212:20395:1912,J00121:27:H3GGKBBXX:5:1228:10744:26195,J00121:27:H3GGKBBXX:5:1116:28615:30468,J00121:27:H3GGKBBXX:5:1213:6603:36710,J00121:27:H3GGKBBXX:5:1115:10409:38451;sequence=TACAGTTTGAATTTGATTTTTTAACAATCTAATTGAATTAGGATGAGGCTATTATGGTGAACTG;start=57042;subtype=IES;support_ref=0;support_variant=45;type=IES;
scaffold51_178_with_IES	MILORD	internal_eliminated_sequence	57563	57643	.	.	.	ID=MILORD.178.57563.57643;Name=MILORD.178.57563.57643;bounded_by_ta=TRUE;common_boundary=Both;end=57643;ies_id=IESPGM.PTET51.1.178.55570;ies_left_dist=0;ies_min_dist=0;ies_right_dist=0;junction_seq=ctttcgtatctgtgtTAtctgccaaaaacatt;read_names=J00121:27:H3GGKBBXX:5:1207:17736:31558,J00121:27:H3GGKBBXX:5:1101:9029:6062,J00121:27:H3GGKBBXX:5:1127:8927:2510,J00121:27:H3GGKBBXX:5:2220:24200:15223,J00121:27:H3GGKBBXX:5:1107:24474:40174,J00121:27:H3GGKBBXX:5:1204:26382:26459,J00121:27:H3GGKBBXX:5:2210:17107:27373,J00121:27:H3GGKBBXX:5:1220:10033:40332,J00121:27:H3GGKBBXX:5:1113:17817:26142,J00121:27:H3GGKBBXX:5:2117:11880:1367,J00121:27:H3GGKBBXX:5:2121:15128:39594,J00121:27:H3GGKBBXX:5:1103:14275:33017,J00121:27:H3GGKBBXX:5:1211:20577:3776,J00121:27:H3GGKBBXX:5:1102:23652:21061,J00121:27:H3GGKBBXX:5:2224:27681:4901,J00121:27:H3GGKBBXX:5:1228:11099:19425,J00121:27:H3GGKBBXX:5:1202:10632:33844,J00121:27:H3GGKBBXX:5:2225:6989:10475,J00121:27:H3GGKBBXX:5:1101:26697:29290,J00121:27:H3GGKBBXX:5:2211:12215:45449,J00121:27:H3GGKBBXX:5:1215:13210:26072,J00121:27:H3GGKBBXX:5:1102:20172:41229,J00121:27:H3GGKBBXX:5:2210:5568:29219,J00121:27:H3GGKBBXX:5:1210:20801:11548,J00121:27:H3GGKBBXX:5:2203:12012:27865,J00121:27:H3GGKBBXX:5:2128:16528:48597,J00121:27:H3GGKBBXX:5:2211:9719:47032,J00121:27:H3GGKBBXX:5:1223:21887:22186,J00121:27:H3GGKBBXX:5:2103:23277:38978,J00121:27:H3GGKBBXX:5:2214:16051:23048,J00121:27:H3GGKBBXX:5:1227:16295:31523,J00121:27:H3GGKBBXX:5:1103:5051:39189,J00121:27:H3GGKBBXX:5:1122:8633:34459;sequence=TATAGTTAAGTAGTTAATTATTATTAATTTCCTTCAAATTATATAAACAATGATTTAATTACTTTTTATTATTATTAGCTA;start=57563;subtype=IES;support_ref=0;support_variant=33;type=IES;
scaffold51_178_with_IES	MILORD	internal_eliminated_sequence	61512	61539	.	.	.	ID=MILORD.178.61512.61539;Name=MILORD.178.61512.61539;bounded_by_ta=TRUE;common_boundary=Both;end=61539;ies_id=IESPGM.PTET51.1.178.59438;ies_left_dist=0;ies_min_dist=0;ies_right_dist=0;junction_seq=acaaatcaacaattgTAtccaatcaaaccatg;read_names=J00121:27:H3GGKBBXX:5:1119:5112:9297,J00121:27:H3GGKBBXX:5:2116:27833:41669,J00121:27:H3GGKBBXX:5:1213:5944:41792,J00121:27:H3GGKBBXX:5:1123:13047:34125,J00121:27:H3GGKBBXX:5:2209:15585:37114,J00121:27:H3GGKBBXX:5:2215:5254:1525,J00121:27:H3GGKBBXX:5:1118:26058:8770,J00121:27:H3GGKBBXX:5:1128:3650:4233,J00121:27:H3GGKBBXX:5:1118:27894:16700,J00121:27:H3GGKBBXX:5:2213:19431:38996,J00121:27:H3GGKBBXX:5:2216:11972:17561,J00121:27:H3GGKBBXX:5:1121:22019:13377,J00121:27:H3GGKBBXX:5:2219:15473:42126,J00121:27:H3GGKBBXX:5:1116:12642:20058,J00121:27:H3GGKBBXX:5:1117:25296:46135,J00121:27:H3GGKBBXX:5:1116:24028:4866,J00121:27:H3GGKBBXX:5:1110:7638:17474,J00121:27:H3GGKBBXX:5:2128:26291:11460,J00121:27:H3GGKBBXX:5:1107:22100:17913,J00121:27:H3GGKBBXX:5:2106:23348:41634,J00121:27:H3GGKBBXX:5:2107:4137:17175,J00121:27:H3GGKBBXX:5:1105:26930:38310,J00121:27:H3GGKBBXX:5:1106:9496:5147,J00121:27:H3GGKBBXX:5:2218:5629:6607,J00121:27:H3GGKBBXX:5:1212:7882:18071;sequence=TACAATGTTGTATTATCAATATTCACTA;start=61512;subtype=IES;support_ref=78;support_variant=25;type=IES;
scaffold51_178_with_IES	MILORD	internal_eliminated_sequence	63541	63569	.	.	.	ID=MILORD.178.63541.63569;Name=MILORD.178.63541.63569;bounded_by_ta=TRUE;common_boundary=RIGHT;end=63569;ies_id=IESPGM.PTET51.1.178.61442;ies_left_dist=3;ies_min_dist=0;ies_right_dist=0;junction_seq=caaacactacccagaTAgattagaattgttcg;read_names=J00121:27:H3GGKBBXX:5:2228:27833:26406;sequence=TATTATAGTGACTACTAAAGTTTTGATTA;start=63541;subtype=PARTIAL_EXTERNAL;support_ref=8;support_variant=1;type=ALTERNATIVE;
scaffold51_178_with_IES	MILORD	internal_eliminated_sequence	63544	63569	.	.	.	ID=MILORD.178.63544.63569;Name=MILORD.178.63544.63569;bounded_by_ta=TRUE;common_boundary=Both;end=63569;ies_id=IESPGM.PTET51.1.178.61442;ies_left_dist=0;ies_min_dist=0;ies_right_dist=0;junction_seq=acactacccagatatTAgattagaattgttcg;read_names=J00121:27:H3GGKBBXX:5:1226:6776:22731,J00121:27:H3GGKBBXX:5:2112:9841:48298,J00121:27:H3GGKBBXX:5:2218:12560:43234,J00121:27:H3GGKBBXX:5:1104:6106:15135,J00121:27:H3GGKBBXX:5:1213:20456:8172,J00121:27:H3GGKBBXX:5:1201:20547:29395,J00121:27:H3GGKBBXX:5:1110:22851:40631,J00121:27:H3GGKBBXX:5:2228:24058:32701,J00121:27:H3GGKBBXX:5:2222:26880:19865,J00121:27:H3GGKBBXX:5:1125:2270:43234,J00121:27:H3GGKBBXX:5:2224:24099:32209,J00121:27:H3GGKBBXX:5:2218:23490:25808,J00121:27:H3GGKBBXX:5:1213:25601:41423,J00121:27:H3GGKBBXX:5:2207:21298:44025,J00121:27:H3GGKBBXX:5:1206:8988:18405,J00121:27:H3GGKBBXX:5:1209:20090:41546,J00121:27:H3GGKBBXX:5:2221:2940:42179,J00121:27:H3GGKBBXX:5:1113:18264:34055,J00121:27:H3GGKBBXX:5:1118:21268:27830,J00121:27:H3GGKBBXX:5:1210:22120:15909,J00121:27:H3GGKBBXX:5:2214:16315:38908,J00121:27:H3GGKBBXX:5:2128:26037:23786,J00121:27:H3GGKBBXX:5:1101:15544:33914,J00121:27:H3GGKBBXX:5:1128:30513:9631,J00121:27:H3GGKBBXX:5:1216:28524:46100,J00121:27:H3GGKBBXX:5:2121:9699:38556,J00121:27:H3GGKBBXX:5:2102:17797:30820,J00121:27:H3GGKBBXX:5:1220:17888:19795,J00121:27:H3GGKBBXX:5:1104:19390:38152,J00121:27:H3GGKBBXX:5:1105:18051:43708,J00121:27:H3GGKBBXX:5:1119:17137:44974,J00121:27:H3GGKBBXX:5:1227:11414:14871,J00121:27:H3GGKBBXX:5:2213:5152:33422,J00121:27:H3GGKBBXX:5:2117:5568:1683,J00121:27:H3GGKBBXX:5:1221:7253:44482,J00121:27:H3GGKBBXX:5:1101:22678:3231,J00121:27:H3GGKBBXX:5:1208:8136:13799,J00121:27:H3GGKBBXX:5:2215:3447:10669,J00121:27:H3GGKBBXX:5:1122:19512:6009,J00121:27:H3GGKBBXX:5:2221:15240:20656,J00121:27:H3GGKBBXX:5:1106:19248:31329;sequence=TATAGTGACTACTAAAGTTTTGATTA;start=63544;subtype=IES;support_ref=24;support_variant=41;type=IES;
scaffold51_178_with_IES	MILORD	internal_eliminated_sequence	64671	64728	.	.	.	ID=MILORD.178.64671.64728;Name=MILORD.178.64671.64728;bounded_by_ta=TRUE;common_boundary=Both;end=64728;ies_id=IESPGM.PTET51.1.178.62543;ies_left_dist=0;ies_min_dist=0;ies_right_dist=0;junction_seq=cagtgaaatttctgaTAtcacaaaatccatag;read_names=J00121:27:H3GGKBBXX:5:1119:8278:14150,J00121:27:H3GGKBBXX:5:2113:25834:27971,J00121:27:H3GGKBBXX:5:1225:22414:28551,J00121:27:H3GGKBBXX:5:1216:30005:20287,J00121:27:H3GGKBBXX:5:1109:23389:34002,J00121:27:H3GGKBBXX:5:2207:5771:6783,J00121:27:H3GGKBBXX:5:2219:23754:21869,J00121:27:H3GGKBBXX:5:1211:17127:20234,J00121:27:H3GGKBBXX:5:2114:19461:47208,J00121:27:H3GGKBBXX:5:2213:21044:8383,J00121:27:H3GGKBBXX:5:2217:8856:28727,J00121:27:H3GGKBBXX:5:2113:18730:22801,J00121:27:H3GGKBBXX:5:2207:29427:8840,J00121:27:H3GGKBBXX:5:2207:29274:8717,J00121:27:H3GGKBBXX:5:1225:19207:27109,J00121:27:H3GGKBBXX:5:1218:25682:33651,J00121:27:H3GGKBBXX:5:1223:10754:2369,J00121:27:H3GGKBBXX:5:2215:30827:31593,J00121:27:H3GGKBBXX:5:1208:3660:42196,J00121:27:H3GGKBBXX:5:2107:16833:32103,J00121:27:H3GGKBBXX:5:1226:3711:42354,J00121:27:H3GGKBBXX:5:2218:28818:18757,J00121:27:H3GGKBBXX:5:2202:18203:2756,J00121:27:H3GGKBBXX:5:2108:28239:2105,J00121:27:H3GGKBBXX:5:1112:30726:29202,J00121:27:H3GGKBBXX:5:1127:27813:41634,J00121:27:H3GGKBBXX:5:2113:17634:43761,J00121:27:H3GGKBBXX:5:2124:19350:9244,J00121:27:H3GGKBBXX:5:1208:7537:11143,J00121:27:H3GGKBBXX:5:2122:14509:8875,J00121:27:H3GGKBBXX:5:2112:30492:22995,J00121:27:H3GGKBBXX:5:2228:26230:5411,J00121:27:H3GGKBBXX:5:1101:3752:33492;sequence=TATTGAGATTATAACATTTTAAAAATAAGGATACCAATACAAAAATTAGAAGAACCTA;start=64671;subtype=IES;support_ref=20;support_variant=33;type=IES;
scaffold51_178_with_IES	MILORD	internal_eliminated_sequence	65107	65134	.	.	.	ID=MILORD.178.65107.65134;Name=MILORD.178.65107.65134;bounded_by_ta=TRUE;common_boundary=Both;end=65134;ies_id=IESPGM.PTET51.1.178.62921;ies_left_dist=0;ies_min_dist=0;ies_right_dist=0;junction_seq=cagctgcttatcttgTActcaagatacccaca;read_names=J00121:27:H3GGKBBXX:5:1207:14560:43392,J00121:27:H3GGKBBXX:5:1216:8318:27303,J00121:27:H3GGKBBXX:5:1202:14357:2211,J00121:27:H3GGKBBXX:5:2202:26737:9420,J00121:27:H3GGKBBXX:5:2208:12053:15909,J00121:27:H3GGKBBXX:5:1220:25398:15293,J00121:27:H3GGKBBXX:5:1104:24951:36780,J00121:27:H3GGKBBXX:5:2225:11708:45062,J00121:27:H3GGKBBXX:5:2203:6066:19847,J00121:27:H3GGKBBXX:5:1206:30502:36446,J00121:27:H3GGKBBXX:5:1223:6674:14643,J00121:27:H3GGKBBXX:5:1223:6685:46100,J00121:27:H3GGKBBXX:5:2113:20638:22977,J00121:27:H3GGKBBXX:5:1202:20364:31154,J00121:27:H3GGKBBXX:5:2203:3884:4673,J00121:27:H3GGKBBXX:5:2226:14803:6079,J00121:27:H3GGKBBXX:5:1202:26717:25597,J00121:27:H3GGKBBXX:5:2213:11069:18247,J00121:27:H3GGKBBXX:5:1211:30624:26142,J00121:27:H3GGKBBXX:5:2213:21846:15539,J00121:27:H3GGKBBXX:5:2119:16285:45361,J00121:27:H3GGKBBXX:5:1227:19086:39488,J00121:27:H3GGKBBXX:5:2218:25489:36235,J00121:27:H3GGKBBXX:5:2121:1742:19601,J00121:27:H3GGKBBXX:5:2220:19390:39418,J00121:27:H3GGKBBXX:5:2215:15189:33334,J00121:27:H3GGKBBXX:5:1215:23591:43603,J00121:27:H3GGKBBXX:5:1106:12520:45309,J00121:27:H3GGKBBXX:5:2215:10653:19285,J00121:27:H3GGKBBXX:5:1105:26869:44640;sequence=TATAATCATTTAGTAATCTATTAATTGA;start=65107;subtype=IES;support_ref=42;support_variant=30;type=IES;
scaffold51_178_with_IES	MILORD	internal_eliminated_sequence	65583	65626	.	.	.	ID=MILORD.178.65583.65626;Name=MILORD.178.65583.65626;bounded_by_ta=TRUE;common_boundary=Both;end=65626;ies_id=IESPGM.PTET51.1.178.63369;ies_left_dist=0;ies_min_dist=0;ies_right_dist=0;junction_seq=agtagttgaatctgaTAgcatttttgaaacct;read_names=J00121:27:H3GGKBBXX:5:1203:10368:12779,J00121:27:H3GGKBBXX:5:2111:19471:20955,J00121:27:H3GGKBBXX:5:2125:15392:39629,J00121:27:H3GGKBBXX:5:1215:13332:46223,J00121:27:H3GGKBBXX:5:2213:10206:9965,J00121:27:H3GGKBBXX:5:1101:25144:29624,J00121:27:H3GGKBBXX:5:1216:16275:18335,J00121:27:H3GGKBBXX:5:2116:10866:28657,J00121:27:H3GGKBBXX:5:2214:27630:18634,J00121:27:H3GGKBBXX:5:2122:24951:27461,J00121:27:H3GGKBBXX:5:2218:7608:7152,J00121:27:H3GGKBBXX:5:1224:17645:7451,J00121:27:H3GGKBBXX:5:2214:27630:18810,J00121:27:H3GGKBBXX:5:2206:16701:2404,J00121:27:H3GGKBBXX:5:2111:10450:30890,J00121:27:H3GGKBBXX:5:1128:14722:17544,J00121:27:H3GGKBBXX:5:2113:3589:10422,J00121:27:H3GGKBBXX:5:2219:3224:33352,J00121:27:H3GGKBBXX:5:2227:15767:26142;sequence=TACAGATGGTTTCTAATTGGAATAACAGTTTTAAGAAAGGACTA;start=65583;subtype=IES;support_ref=0;support_variant=19;type=IES;
scaffold51_178_with_IES	MILORD	internal_eliminated_sequence	69203	69248	.	.	.	ID=MILORD.178.69203.69248;Name=MILORD.178.69203.69248;bounded_by_ta=TRUE;common_boundary=Both;end=69248;ies_id=IESPGM.PTET51.1.178.66945;ies_left_dist=0;ies_min_dist=0;ies_right_dist=0;junction_seq=ctaaatgttttctttTAacattttgaacattg;read_names=J00121:27:H3GGKBBXX:5:2223:12225:43708,J00121:27:H3GGKBBXX:5:2228:26697:2844,J00121:27:H3GGKBBXX:5:2210:12357:9578,J00121:27:H3GGKBBXX:5:1107:18619:33053,J00121:27:H3GGKBBXX:5:2114:23571:13394,J00121:27:H3GGKBBXX:5:2223:6573:6730,J00121:27:H3GGKBBXX:5:2124:6055:22010,J00121:27:H3GGKBBXX:5:1228:6218:43005,J00121:27:H3GGKBBXX:5:2226:14529:8770,J00121:27:H3GGKBBXX:5:2213:7963:17157,J00121:27:H3GGKBBXX:5:2122:7090:45607;sequence=TACACTAAAAATTCAATGAAATAATTAAATGAAGTATATTGAACTA;start=69203;subtype=IES;support_ref=0;support_variant=11;type=IES;
scaffold51_178_with_IES	MILORD	internal_eliminated_sequence	69298	69345	.	.	.	ID=MILORD.178.69298.69345;Name=MILORD.178.69298.69345;bounded_by_ta=TRUE;common_boundary=Both;end=69345;ies_id=IESPGM.PTET51.1.178.66994;ies_left_dist=0;ies_min_dist=0;ies_right_dist=0;junction_seq=ataattagcttttgaTAcaaataggataaaca;read_names=J00121:27:H3GGKBBXX:5:2207:7496:38046,J00121:27:H3GGKBBXX:5:1227:8491:40403,J00121:27:H3GGKBBXX:5:1124:18578:45572,J00121:27:H3GGKBBXX:5:2108:12946:24208,J00121:27:H3GGKBBXX:5:1128:28331:42214,J00121:27:H3GGKBBXX:5:2213:19776:32349,J00121:27:H3GGKBBXX:5:2128:15645:17878,J00121:27:H3GGKBBXX:5:1124:26808:4514,J00121:27:H3GGKBBXX:5:1216:30289:27742,J00121:27:H3GGKBBXX:5:2109:7273:31822,J00121:27:H3GGKBBXX:5:1128:27620:34723,J00121:27:H3GGKBBXX:5:2215:19238:10317,J00121:27:H3GGKBBXX:5:1123:13636:29061,J00121:27:H3GGKBBXX:5:1219:12205:41493,J00121:27:H3GGKBBXX:5:2220:10490:21078,J00121:27:H3GGKBBXX:5:2110:6309:34758,J00121:27:H3GGKBBXX:5:2116:2301:22291,J00121:27:H3GGKBBXX:5:1221:25327:25861;sequence=TACAGTAGTTGGGATTGGGAATTACACTGATAACTGCGAATGAGAGTG;start=69298;subtype=IES;support_ref=0;support_variant=18;type=IES;
scaffold51_178_with_IES	MILORD	internal_eliminated_sequence	70844	70932	.	.	.	ID=MILORD.178.70844.70932;Name=MILORD.178.70844.70932;bounded_by_ta=TRUE;common_boundary=Both;end=70932;ies_id=IESPGM.PTET51.1.178.68492;ies_left_dist=0;ies_min_dist=0;ies_right_dist=0;junction_seq=tcctatatattctgaTAactggttttggaaac;read_names=J00121:27:H3GGKBBXX:5:1101:10460:39594,J00121:27:H3GGKBBXX:5:1103:27001:7416,J00121:27:H3GGKBBXX:5:1124:14072:12867,J00121:27:H3GGKBBXX:5:1202:5416:37994,J00121:27:H3GGKBBXX:5:1124:8582:20269,J00121:27:H3GGKBBXX:5:1214:5386:35550,J00121:27:H3GGKBBXX:5:1117:8866:28991,J00121:27:H3GGKBBXX:5:1112:13291:14115,J00121:27:H3GGKBBXX:5:1115:26717:41880,J00121:27:H3GGKBBXX:5:1204:26332:41423,J00121:27:H3GGKBBXX:5:2125:3285:7082,J00121:27:H3GGKBBXX:5:1103:9962:44605,J00121:27:H3GGKBBXX:5:2208:6969:22678,J00121:27:H3GGKBBXX:5:1112:5832:46768,J00121:27:H3GGKBBXX:5:1220:17056:1472,J00121:27:H3GGKBBXX:5:2109:21755:22239,J00121:27:H3GGKBBXX:5:2106:29183:18441,J00121:27:H3GGKBBXX:5:2207:27356:3037,J00121:27:H3GGKBBXX:5:1114:21054:7556,J00121:27:H3GGKBBXX:5:2213:22242:45168,J00121:27:H3GGKBBXX:5:1128:13403:8084,J00121:27:H3GGKBBXX:5:1201:23206:31681,J00121:27:H3GGKBBXX:5:1205:16021:32806,J00121:27:H3GGKBBXX:5:2207:2575:40033,J00121:27:H3GGKBBXX:5:1227:24586:36077,J00121:27:H3GGKBBXX:5:2227:14945:46205,J00121:27:H3GGKBBXX:5:2208:31365:9913,J00121:27:H3GGKBBXX:5:1118:19542:13693,J00121:27:H3GGKBBXX:5:2224:9364:12656,J00121:27:H3GGKBBXX:5:2102:13220:4356,J00121:27:H3GGKBBXX:5:2222:16884:45977;sequence=TACACTTCATTTCAACCGAATTTTGTGTTTTATTCCCTAATCACTAATTAGTCTTTTGTAGTATTAAATTAAGCATAGTTTTTTAATTG;start=70844;subtype=IES;support_ref=2;support_variant=31;type=IES;
scaffold51_178_with_IES	MILORD	internal_eliminated_sequence	71291	71338	.	.	.	ID=MILORD.178.71291.71338;Name=MILORD.178.71291.71338;bounded_by_ta=TRUE;common_boundary=Both;end=71338;ies_id=IESPGM.PTET51.1.178.68850;ies_left_dist=0;ies_min_dist=0;ies_right_dist=0;junction_seq=tatgaattatgcaggTAcaaattaaatgcctc;read_names=J00121:27:H3GGKBBXX:5:2208:17371:45379,J00121:27:H3GGKBBXX:5:2202:24606:15821,J00121:27:H3GGKBBXX:5:1211:2301:24542,J00121:27:H3GGKBBXX:5:1122:31994:3934,J00121:27:H3GGKBBXX:5:1121:8400:37712,J00121:27:H3GGKBBXX:5:1222:21795:6906,J00121:27:H3GGKBBXX:5:1207:26687:16788,J00121:27:H3GGKBBXX:5:1107:18426:10422,J00121:27:H3GGKBBXX:5:1116:25317:34776,J00121:27:H3GGKBBXX:5:2202:22282:20726,J00121:27:H3GGKBBXX:5:1216:13738:36763,J00121:27:H3GGKBBXX:5:2122:25591:42390,J00121:27:H3GGKBBXX:5:2209:25631:7820,J00121:27:H3GGKBBXX:5:2123:22658:15996,J00121:27:H3GGKBBXX:5:2218:5264:35374,J00121:27:H3GGKBBXX:5:1213:24312:33633,J00121:27:H3GGKBBXX:5:1116:10998:23329,J00121:27:H3GGKBBXX:5:1124:29488:24595,J00121:27:H3GGKBBXX:5:2206:10724:45783,J00121:27:H3GGKBBXX:5:2203:19847:11829,J00121:27:H3GGKBBXX:5:2217:20506:15223,J00121:27:H3GGKBBXX:5:1223:24028:29483,J00121:27:H3GGKBBXX:5:1225:9414:46258,J00121:27:H3GGKBBXX:5:2117:13129:18335,J00121:27:H3GGKBBXX:5:1126:11211:43005,J00121:27:H3GGKBBXX:5:1219:11576:1930,J00121:27:H3GGKBBXX:5:2102:12702:31523,J00121:27:H3GGKBBXX:5:2214:7334:30802,J00121:27:H3GGKBBXX:5:2120:27773:45010,J00121:27:H3GGKBBXX:5:2126:3691:28991,J00121:27:H3GGKBBXX:5:1211:27620:20726;sequence=TATTGATTGAATATAATAATAATTATTAACATGCAAACTTCTGAACAA;start=71291;subtype=IES;support_ref=44;support_variant=31;type=IES;
scaffold51_178_with_IES	MILORD	internal_eliminated_sequence	72821	72877	.	.	.	ID=MILORD.178.72821.72877;Name=MILORD.178.72821.72877;bounded_by_ta=TRUE;common_boundary=Both;end=72877;ies_id=IESPGM.PTET51.1.178.70332;ies_left_dist=0;ies_min_dist=0;ies_right_dist=0;junction_seq=ctattattattattgTAgttattattattgtt;read_names=J00121:27:H3GGKBBXX:5:1205:10683:19478,J00121:27:H3GGKBBXX:5:1127:10581:17544,J00121:27:H3GGKBBXX:5:1224:12246:33932,J00121:27:H3GGKBBXX:5:1217:10176:15645,J00121:27:H3GGKBBXX:5:2212:30939:8963,J00121:27:H3GGKBBXX:5:2223:13352:3389,J00121:27:H3GGKBBXX:5:1116:29823:34073,J00121:27:H3GGKBBXX:5:1220:14803:38926,J00121:27:H3GGKBBXX:5:2220:3945:40684,J00121:27:H3GGKBBXX:5:1211:21613:40491;sequence=TATGGAAGACTCAACTCATAATTCATGTTAAAGAACTTAATCCTCTTGCTCTTCCCA;start=72821;subtype=IES;support_ref=76;support_variant=10;type=IES;
scaffold51_178_with_IES	MILORD	internal_eliminated_sequence	72913	73021	.	.	.	ID=MILORD.178.72913.73021;Name=MILORD.178.72913.73021;bounded_by_ta=TRUE;common_boundary=Both;end=73021;ies_id=IESPGM.PTET51.1.178.70367;ies_left_dist=0;ies_min_dist=0;ies_right_dist=0;junction_seq=caccgcctaaataggTAttaacaacttcagtt;read_names=J00121:27:H3GGKBBXX:5:1127:10105:28534,J00121:27:H3GGKBBXX:5:1216:29863:35514,J00121:27:H3GGKBBXX:5:1114:21410:7398,J00121:27:H3GGKBBXX:5:2117:2483:13218,J00121:27:H3GGKBBXX:5:1221:27894:41774,J00121:27:H3GGKBBXX:5:2109:14418:31083;sequence=TATAGTTTAACGTTTTGAATAAATGCCATTTCCTATTTATAGATATTCTCTAAACTAAATGTTAGAATAAAAAGTGAAGAAAATTCTTAAAATCTTAACAAATTTAGTT;start=72913;subtype=IES;support_ref=90;support_variant=6;type=IES;
scaffold51_178_with_IES	MILORD	internal_eliminated_sequence	74042	74069	.	.	.	ID=MILORD.178.74042.74069;Name=MILORD.178.74042.74069;bounded_by_ta=TRUE;common_boundary=Both;end=74069;ies_id=IESPGM.PTET51.1.178.71387;ies_left_dist=0;ies_min_dist=0;ies_right_dist=0;junction_seq=agaattatagcaatgTAcctcctgaaatacca;read_names=J00121:27:H3GGKBBXX:5:1220:14022:26846,J00121:27:H3GGKBBXX:5:2206:14803:16911,J00121:27:H3GGKBBXX:5:1217:28686:16981,J00121:27:H3GGKBBXX:5:2219:17432:43550,J00121:27:H3GGKBBXX:5:2114:29082:19918,J00121:27:H3GGKBBXX:5:2116:30269:7591,J00121:27:H3GGKBBXX:5:2121:15361:45695,J00121:27:H3GGKBBXX:5:2119:22485:22801,J00121:27:H3GGKBBXX:5:1105:16366:2422,J00121:27:H3GGKBBXX:5:2122:22912:35919,J00121:27:H3GGKBBXX:5:1211:12053:36446,J00121:27:H3GGKBBXX:5:2212:12418:30749;sequence=TACAGTCTCAATAAGGGGGTCTCTTCCA;start=74042;subtype=IES;support_ref=6;support_variant=12;type=IES;
scaffold51_178_with_IES	MILORD	internal_eliminated_sequence	74042	74081	.	.	.	ID=MILORD.178.74042.74081;Name=MILORD.178.74042.74081;bounded_by_ta=TRUE;common_boundary=LEFT;end=74081;ies_id=IESPGM.PTET51.1.178.71387;ies_left_dist=0;ies_min_dist=0;ies_right_dist=-12;junction_seq=agaattatagcaatgTAccatcctgaaaatcc;read_names=J00121:27:H3GGKBBXX:5:2215:22455:47436;sequence=TACAGTCTCAATAAGGGGGTCTCTTCCATACCTCCTGAAA;start=74042;subtype=PARTIAL_EXTERNAL;support_ref=2;support_variant=1;type=ALTERNATIVE;
scaffold51_178_with_IES	MILORD	internal_eliminated_sequence	77035	77062	.	.	.	ID=MILORD.178.77035.77062;Name=MILORD.178.77035.77062;bounded_by_ta=TRUE;common_boundary=Both;end=77062;ies_id=IESPGM.PTET51.1.178.74352;ies_left_dist=0;ies_min_dist=0;ies_right_dist=0;junction_seq=tgttgagtggtggtgTActatctccacttacc;read_names=J00121:27:H3GGKBBXX:5:1115:21734:13236,J00121:27:H3GGKBBXX:5:2208:13667:43322,J00121:27:H3GGKBBXX:5:2227:27833:28481,J00121:27:H3GGKBBXX:5:1103:22577:46170,J00121:27:H3GGKBBXX:5:1202:20983:25931,J00121:27:H3GGKBBXX:5:2108:27671:13324,J00121:27:H3GGKBBXX:5:2215:25895:46469,J00121:27:H3GGKBBXX:5:1107:3407:47700,J00121:27:H3GGKBBXX:5:2228:5944:40737,J00121:27:H3GGKBBXX:5:1123:12449:39488,J00121:27:H3GGKBBXX:5:2212:22567:20656,J00121:27:H3GGKBBXX:5:1113:27915:26125,J00121:27:H3GGKBBXX:5:1223:5091:15873,J00121:27:H3GGKBBXX:5:2107:17746:43005,J00121:27:H3GGKBBXX:5:2115:20344:14590,J00121:27:H3GGKBBXX:5:1102:11566:43409,J00121:27:H3GGKBBXX:5:2217:11160:19671,J00121:27:H3GGKBBXX:5:1216:5233:42425,J00121:27:H3GGKBBXX:5:2217:16376:48614,J00121:27:H3GGKBBXX:5:2214:21521:18423,J00121:27:H3GGKBBXX:5:2222:22313:11214,J00121:27:H3GGKBBXX:5:2228:25012:41141,J00121:27:H3GGKBBXX:5:2209:24393:5112,J00121:27:H3GGKBBXX:5:2216:21623:14590,J00121:27:H3GGKBBXX:5:2209:27549:48315,J00121:27:H3GGKBBXX:5:2106:11820:42548;sequence=TATAGGCTCTATTCAAATACAGTAATCA;start=77035;subtype=IES;support_ref=6;support_variant=26;type=IES;
scaffold51_178_with_IES	MILORD	internal_eliminated_sequence	77903	77931	.	.	.	ID=MILORD.178.77903.77931;Name=MILORD.178.77903.77931;bounded_by_ta=TRUE;common_boundary=Both;end=77931;ies_id=IESPGM.PTET51.1.178.75192;ies_left_dist=0;ies_min_dist=0;ies_right_dist=0;junction_seq=aatccaggacttttgTAattaaatagctataa;read_names=J00121:27:H3GGKBBXX:5:2121:28016:47331,J00121:27:H3GGKBBXX:5:2124:16427:23733,J00121:27:H3GGKBBXX:5:1203:28848:7380,J00121:27:H3GGKBBXX:5:2117:6309:3952,J00121:27:H3GGKBBXX:5:2217:13179:19478,J00121:27:H3GGKBBXX:5:2216:14499:10405,J00121:27:H3GGKBBXX:5:2224:19624:14467,J00121:27:H3GGKBBXX:5:1102:12540:2967,J00121:27:H3GGKBBXX:5:1109:24292:41475,J00121:27:H3GGKBBXX:5:1112:10409:33985,J00121:27:H3GGKBBXX:5:1208:28412:32859,J00121:27:H3GGKBBXX:5:2104:6553:18863,J00121:27:H3GGKBBXX:5:2201:2301:24190,J00121:27:H3GGKBBXX:5:1110:25814:22274,J00121:27:H3GGKBBXX:5:1216:29975:29835,J00121:27:H3GGKBBXX:5:1103:9526:32033,J00121:27:H3GGKBBXX:5:1226:23967:16436,J00121:27:H3GGKBBXX:5:2217:17990:24085,J00121:27:H3GGKBBXX:5:2119:31913:2141,J00121:27:H3GGKBBXX:5:1108:10571:42284,J00121:27:H3GGKBBXX:5:1102:28036:24718,J00121:27:H3GGKBBXX:5:1203:19319:17597,J00121:27:H3GGKBBXX:5:1120:19471:43111,J00121:27:H3GGKBBXX:5:1104:26910:8031,J00121:27:H3GGKBBXX:5:2101:23094:8945,J00121:27:H3GGKBBXX:5:2119:20801:16542,J00121:27:H3GGKBBXX:5:1109:20547:36253,J00121:27:H3GGKBBXX:5:1205:12002:38820,J00121:27:H3GGKBBXX:5:2223:13819:34934,J00121:27:H3GGKBBXX:5:2102:12692:9983,J00121:27:H3GGKBBXX:5:2228:11353:27215,J00121:27:H3GGKBBXX:5:1213:20324:11636,J00121:27:H3GGKBBXX:5:1227:19431:5939,J00121:27:H3GGKBBXX:5:2119:9881:42882,J00121:27:H3GGKBBXX:5:2217:17553:21008,J00121:27:H3GGKBBXX:5:1119:28858:18089,J00121:27:H3GGKBBXX:5:2108:21085:24138,J00121:27:H3GGKBBXX:5:2115:18974:31980,J00121:27:H3GGKBBXX:5:2211:22820:22573,J00121:27:H3GGKBBXX:5:2216:15158:9614,J00121:27:H3GGKBBXX:5:1124:4097:32543,J00121:27:H3GGKBBXX:5:1218:24616:5921,J00121:27:H3GGKBBXX:5:1201:21745:22502;sequence=TATAGTAAGTCTCTTCTCCATCACAACTG;start=77903;subtype=IES;support_ref=0;support_variant=43;type=IES;
scaffold51_178_with_IES	MILORD	internal_eliminated_sequence	79460	80226	.	.	.	ID=MILORD.178.79460.80226;Name=MILORD.178.79460.80226;bounded_by_ta=TRUE;common_boundary=None;end=80226;ies_id=IESPGM.PTET51.1.178.75192;ies_left_dist=-1557;ies_min_dist=1557;ies_right_dist=-2295;junction_seq=attaattaatcatatTAtaataagtcctctta;read_names=J00121:27:H3GGKBBXX:5:2216:25114:18740;sequence=TAAGTTATTAAATAAATTTATTTTCTATTAAATGATGCAAGCTATTCATTATTACATTAAAATTGAAAATTTCATAATTCATCCATTTAGGATTACCTTCACTCAAAATTTATAAGTGAATGTATATTTTAGATATTTTTTTAAGTTTAAAATTATAAATTTATTGAGTTGAGGATTAAATTGCAAAGGATAATTATATAGATTATAACCAAATTTTCAAATGTAGAAGGAATATTGAGAAAAGATAAAATAGTATGGAGCATCGATTGCATTGAAAGGAAATACTTATGAATTCTACTAATAATTAAATCTATGAAAAAATTGAGGGTTTTAGTTTAAAATCTTTAATTTAAATTTGAAAACAAAAGATTAAGCAATTAAAAGGTTTTTCTAATTTCTTGAATATAAATTCAATTCTCAGGACTAATTTAGAATAATTCCTAAATTTACGCTTTTTAGCTGGACATTAATCAAAATCAAGAGTAAATAAGAAATATCACATCCATTTAGTGGTGCAATCTTTTTGTAGTCAGAATAATAATTTAAACACTCTAAATGGGTTAAATAATTTAAATTCTAATCCTTCCTTACTGAAGACAAATTCAGTATTTATTTTTATCCAAATGAGTAGCTGCTCACTAAAATGTTGATTTTTCTAATAGTTTAACATAAAATTAATTCAATCTTATCTAAAATAGAAATCAATTAATACTATTTTTCATAATAGTTTACCCTCTATTTGATTATCTTGACAATATTTTCATTTA;start=79460;subtype=MAC;support_ref=95;support_variant=1;type=CRYPTIC;
scaffold51_178_with_IES	MILORD	internal_eliminated_sequence	84804	84879	.	.	.	ID=MILORD.178.84804.84879;Name=MILORD.178.84804.84879;bounded_by_ta=TRUE;common_boundary=Both;end=84879;ies_id=IESPGM.PTET51.1.178.82064;ies_left_dist=0;ies_min_dist=0;ies_right_dist=0;junction_seq=aatcaagcaataatcTAaggtgaataaattgt;read_names=J00121:27:H3GGKBBXX:5:1115:7030:5798,J00121:27:H3GGKBBXX:5:1102:8227:19759,J00121:27:H3GGKBBXX:5:1101:15199:20586,J00121:27:H3GGKBBXX:5:2209:18497:7521;sequence=TATGGTCATTCTTTAAATTTATATCAATTAAACGTTAAAATTTGGTTTATTTTATTAAAATTATTTAAATCCTGTG;start=84804;subtype=IES;support_ref=54;support_variant=4;type=IES;
scaffold51_178_with_IES	MILORD	internal_eliminated_sequence	86168	86332	.	.	.	ID=MILORD.178.86168.86332;Name=MILORD.178.86168.86332;bounded_by_ta=TRUE;common_boundary=Both;end=86332;ies_id=IESPGM.PTET51.1.178.83352;ies_left_dist=0;ies_min_dist=0;ies_right_dist=0;junction_seq=cagatagaaacctatTAgtaatgaaaacttag;read_names=J00121:27:H3GGKBBXX:5:1212:17005:9016,J00121:27:H3GGKBBXX:5:1115:13494:40455,J00121:27:H3GGKBBXX:5:1226:19055:29729,J00121:27:H3GGKBBXX:5:1105:13108:18792,J00121:27:H3GGKBBXX:5:1214:12976:22327,J00121:27:H3GGKBBXX:5:1203:29082:24841,J00121:27:H3GGKBBXX:5:1110:18649:43691,J00121:27:H3GGKBBXX:5:2220:8207:25527,J00121:27:H3GGKBBXX:5:1110:28199:11284,J00121:27:H3GGKBBXX:5:1110:9932:42161,J00121:27:H3GGKBBXX:5:1225:23815:46135,J00121:27:H3GGKBBXX:5:2220:24495:7574,J00121:27:H3GGKBBXX:5:1206:15311:14203,J00121:27:H3GGKBBXX:5:2113:19015:10211,J00121:27:H3GGKBBXX:5:2208:12489:28973,J00121:27:H3GGKBBXX:5:1209:4219:1244,J00121:27:H3GGKBBXX:5:2225:8379:34055,J00121:27:H3GGKBBXX:5:2228:4087:26758,J00121:27:H3GGKBBXX:5:2228:4290:15469,J00121:27:H3GGKBBXX:5:1116:8166:40754,J00121:27:H3GGKBBXX:5:1224:9435:25791,J00121:27:H3GGKBBXX:5:2202:7456:3934,J00121:27:H3GGKBBXX:5:1119:13514:44640,J00121:27:H3GGKBBXX:5:1123:28300:8260,J00121:27:H3GGKBBXX:5:2224:12530:34354,J00121:27:H3GGKBBXX:5:2212:7841:6290,J00121:27:H3GGKBBXX:5:2102:21481:45537,J00121:27:H3GGKBBXX:5:1206:6380:38046,J00121:27:H3GGKBBXX:5:2104:19603:4690,J00121:27:H3GGKBBXX:5:1125:5477:11407,J00121:27:H3GGKBBXX:5:1222:19136:48685,J00121:27:H3GGKBBXX:5:1216:21085:41475,J00121:27:H3GGKBBXX:5:1111:7222:29131;sequence=TATAGTTCTTGAATAAGAGATTTTCAAAAAATATTTACACTCTTTGGAAGCTAACTTGATTTTATTGTCAAAGGTAAATTTATAAAACTTTATATAAATTGTAAAAAATCTGTTTATTATTTATCTACAAAATTAATCTTACATAATTCATTTGTGCCAGACCTG;start=86168;subtype=IES;support_ref=48;support_variant=33;type=IES;
scaffold51_178_with_IES	MILORD	internal_eliminated_sequence	87917	87995	.	.	.	ID=MILORD.178.87917.87995;Name=MILORD.178.87917.87995;bounded_by_ta=TRUE;common_boundary=Both;end=87995;ies_id=IESPGM.PTET51.1.178.84936;ies_left_dist=0;ies_min_dist=0;ies_right_dist=0;junction_seq=gctctgttttcatttTAgttaagggagtaaaa;read_names=J00121:27:H3GGKBBXX:5:1119:1834:36991,J00121:27:H3GGKBBXX:5:1209:11738:29290,J00121:27:H3GGKBBXX:5:2211:12327:42091,J00121:27:H3GGKBBXX:5:2220:4523:39963,J00121:27:H3GGKBBXX:5:1115:3589:21535,J00121:27:H3GGKBBXX:5:2126:4178:22485,J00121:27:H3GGKBBXX:5:2128:27915:41950,J00121:27:H3GGKBBXX:5:2202:23145:25562,J00121:27:H3GGKBBXX:5:1207:3995:7820,J00121:27:H3GGKBBXX:5:1107:13129:18581,J00121:27:H3GGKBBXX:5:1224:4026:44939,J00121:27:H3GGKBBXX:5:1123:25296:31259,J00121:27:H3GGKBBXX:5:1123:6664:45291,J00121:27:H3GGKBBXX:5:1102:7923:15328,J00121:27:H3GGKBBXX:5:1110:13220:8400,J00121:27:H3GGKBBXX:5:2204:12631:45607,J00121:27:H3GGKBBXX:5:2218:6400:16207,J00121:27:H3GGKBBXX:5:1214:11454:31962,J00121:27:H3GGKBBXX:5:2105:26453:3934,J00121:27:H3GGKBBXX:5:2206:18193:27848,J00121:27:H3GGKBBXX:5:2114:27448:36991,J00121:27:H3GGKBBXX:5:1107:13656:42706,J00121:27:H3GGKBBXX:5:2108:9364:11354,J00121:27:H3GGKBBXX:5:1109:20943:3741,J00121:27:H3GGKBBXX:5:2122:7101:32789;sequence=TACAATTGAAATGATAATCGAAATTTAAAAGGAAAATTGCAAAACTAGAGAGAAGTAACAAAAAATAATAATTTAACTG;start=87917;subtype=IES;support_ref=0;support_variant=25;type=IES;
scaffold51_178_with_IES	MILORD	internal_eliminated_sequence	88568	88626	.	.	.	ID=MILORD.178.88568.88626;Name=MILORD.178.88568.88626;bounded_by_ta=TRUE;common_boundary=Both;end=88626;ies_id=IESPGM.PTET51.1.178.85508;ies_left_dist=0;ies_min_dist=0;ies_right_dist=0;junction_seq=tttagttttagatgaTAtcaaaataacgagaa;read_names=J00121:27:H3GGKBBXX:5:2211:22536:24507,J00121:27:H3GGKBBXX:5:2223:17503:11214,J00121:27:H3GGKBBXX:5:2111:3721:9491,J00121:27:H3GGKBBXX:5:1207:29132:35233,J00121:27:H3GGKBBXX:5:1212:4391:40403,J00121:27:H3GGKBBXX:5:2218:24890:37554,J00121:27:H3GGKBBXX:5:2122:18639:8295,J00121:27:H3GGKBBXX:5:1101:10490:7187,J00121:27:H3GGKBBXX:5:2205:25672:3916,J00121:27:H3GGKBBXX:5:2220:15189:43462,J00121:27:H3GGKBBXX:5:1110:12520:41053,J00121:27:H3GGKBBXX:5:2211:27417:40702,J00121:27:H3GGKBBXX:5:2203:29954:27865,J00121:27:H3GGKBBXX:5:2109:3173:10475,J00121:27:H3GGKBBXX:5:2211:10226:35884,J00121:27:H3GGKBBXX:5:2104:15128:12269,J00121:27:H3GGKBBXX:5:2123:27245:1367,J00121:27:H3GGKBBXX:5:1202:7679:6818,J00121:27:H3GGKBBXX:5:1227:9313:8488,J00121:27:H3GGKBBXX:5:1122:29741:11354,J00121:27:H3GGKBBXX:5:2108:28544:10370,J00121:27:H3GGKBBXX:5:1128:16062:43462,J00121:27:H3GGKBBXX:5:1205:23855:45854,J00121:27:H3GGKBBXX:5:1104:4472:30239,J00121:27:H3GGKBBXX:5:2128:3843:41071,J00121:27:H3GGKBBXX:5:2114:28047:17808,J00121:27:H3GGKBBXX:5:1219:8258:5569,J00121:27:H3GGKBBXX:5:1120:31588:39348,J00121:27:H3GGKBBXX:5:1127:20070:6097,J00121:27:H3GGKBBXX:5:2209:2432:32402,J00121:27:H3GGKBBXX:5:1110:11982:30063,J00121:27:H3GGKBBXX:5:1203:3884:7310,J00121:27:H3GGKBBXX:5:2203:8674:33088,J00121:27:H3GGKBBXX:5:2108:26240:30644,J00121:27:H3GGKBBXX:5:2211:20243:26019,J00121:27:H3GGKBBXX:5:1123:5873:4180,J00121:27:H3GGKBBXX:5:2201:30360:33141,J00121:27:H3GGKBBXX:5:1228:23652:14906,J00121:27:H3GGKBBXX:5:1126:8237:31031,J00121:27:H3GGKBBXX:5:2222:11343:41897,J00121:27:H3GGKBBXX:5:2121:28757:2404,J00121:27:H3GGKBBXX:5:1214:16975:38715,J00121:27:H3GGKBBXX:5:1226:9952:12831,J00121:27:H3GGKBBXX:5:1114:14052:41915,J00121:27:H3GGKBBXX:5:2201:30198:10809,J00121:27:H3GGKBBXX:5:2215:10683:7064,J00121:27:H3GGKBBXX:5:2110:17898:20129,J00121:27:H3GGKBBXX:5:1110:24271:22309,J00121:27:H3GGKBBXX:5:1217:5355:27584;sequence=TATAGTTGAATTATATAATTTCAAATAATTCTCGTAGATTATAACATTTCTTTTAAGTG;start=88568;subtype=IES;support_ref=2;support_variant=49;type=IES;
scaffold51_178_with_IES	MILORD	internal_eliminated_sequence	89594	89624	.	.	.	ID=MILORD.178.89594.89624;Name=MILORD.178.89594.89624;bounded_by_ta=TRUE;common_boundary=Both;end=89624;ies_id=IESPGM.PTET51.1.178.86475;ies_left_dist=0;ies_min_dist=0;ies_right_dist=0;junction_seq=atcaccaatgagaagTActtttcaggaaataa;read_names=J00121:27:H3GGKBBXX:5:1115:19989:41546,J00121:27:H3GGKBBXX:5:1105:16346:34811,J00121:27:H3GGKBBXX:5:2122:31274:31242,J00121:27:H3GGKBBXX:5:2228:9841:9860,J00121:27:H3GGKBBXX:5:2115:5934:44552,J00121:27:H3GGKBBXX:5:2209:15270:19619,J00121:27:H3GGKBBXX:5:2228:30198:12849,J00121:27:H3GGKBBXX:5:2121:27651:25246,J00121:27:H3GGKBBXX:5:1227:16082:6958,J00121:27:H3GGKBBXX:5:2209:8369:33334,J00121:27:H3GGKBBXX:5:1204:12246:29360,J00121:27:H3GGKBBXX:5:1228:4980:11354,J00121:27:H3GGKBBXX:5:1216:19918:22045,J00121:27:H3GGKBBXX:5:1114:21663:35479,J00121:27:H3GGKBBXX:5:1117:2087:45520,J00121:27:H3GGKBBXX:5:1104:25865:43462,J00121:27:H3GGKBBXX:5:2213:22577:6044,J00121:27:H3GGKBBXX:5:2202:12418:18405,J00121:27:H3GGKBBXX:5:2224:10663:27215,J00121:27:H3GGKBBXX:5:1203:7578:7345,J00121:27:H3GGKBBXX:5:1217:3620:41387,J00121:27:H3GGKBBXX:5:1208:25357:22432,J00121:27:H3GGKBBXX:5:1126:13149:12990,J00121:27:H3GGKBBXX:5:1103:9100:32420,J00121:27:H3GGKBBXX:5:1122:17117:12058,J00121:27:H3GGKBBXX:5:2128:8816:39805,J00121:27:H3GGKBBXX:5:2206:27945:14959,J00121:27:H3GGKBBXX:5:1211:8866:24806,J00121:27:H3GGKBBXX:5:1226:15859:16383;sequence=TAGAGGTGGGATGATGAAAATGATTAGACTA;start=89594;subtype=IES;support_ref=3;support_variant=29;type=IES;
scaffold51_178_with_IES	MILORD	internal_eliminated_sequence	90694	90790	.	.	.	ID=MILORD.178.90694.90790;Name=MILORD.178.90694.90790;bounded_by_ta=TRUE;common_boundary=Both;end=90790;ies_id=IESPGM.PTET51.1.178.87544;ies_left_dist=0;ies_min_dist=0;ies_right_dist=0;junction_seq=aaaacttattggaatTActtgaagaaaaacca;read_names=J00121:27:H3GGKBBXX:5:2203:13941:27795,J00121:27:H3GGKBBXX:5:1116:25449:21395,J00121:27:H3GGKBBXX:5:1124:7791:32402,J00121:27:H3GGKBBXX:5:2115:25550:23505,J00121:27:H3GGKBBXX:5:1223:5477:44113,J00121:27:H3GGKBBXX:5:1110:8186:47999,J00121:27:H3GGKBBXX:5:1121:26788:29589,J00121:27:H3GGKBBXX:5:1223:15676:35972,J00121:27:H3GGKBBXX:5:2223:3447:5253,J00121:27:H3GGKBBXX:5:2220:5903:11899,J00121:27:H3GGKBBXX:5:2227:8816:26371,J00121:27:H3GGKBBXX:5:1201:16640:21606,J00121:27:H3GGKBBXX:5:2212:5923:31171,J00121:27:H3GGKBBXX:5:2216:3620:5341,J00121:27:H3GGKBBXX:5:1202:26129:34741,J00121:27:H3GGKBBXX:5:1120:17239:34284,J00121:27:H3GGKBBXX:5:2228:11617:30063,J00121:27:H3GGKBBXX:5:2211:3417:6853,J00121:27:H3GGKBBXX:5:1116:19867:15768,J00121:27:H3GGKBBXX:5:1121:10389:28850,J00121:27:H3GGKBBXX:5:2121:31406:18071,J00121:27:H3GGKBBXX:5:1103:26545:41792,J00121:27:H3GGKBBXX:5:1216:12439:34618,J00121:27:H3GGKBBXX:5:1119:13352:27936,J00121:27:H3GGKBBXX:5:2118:30411:48667,J00121:27:H3GGKBBXX:5:2222:17959:18194,J00121:27:H3GGKBBXX:5:2201:25367:12286,J00121:27:H3GGKBBXX:5:1126:27742:30995,J00121:27:H3GGKBBXX:5:2212:14894:3354,J00121:27:H3GGKBBXX:5:2219:18923:45115,J00121:27:H3GGKBBXX:5:1213:16985:19531,J00121:27:H3GGKBBXX:5:2202:14306:20621,J00121:27:H3GGKBBXX:5:2113:9008:31593,J00121:27:H3GGKBBXX:5:2216:18670:5077,J00121:27:H3GGKBBXX:5:2223:13291:16928,J00121:27:H3GGKBBXX:5:1104:19583:8242,J00121:27:H3GGKBBXX:5:1121:19613:46170,J00121:27:H3GGKBBXX:5:2208:14489:16753,J00121:27:H3GGKBBXX:5:1114:13291:3600,J00121:27:H3GGKBBXX:5:2107:19187:43919,J00121:27:H3GGKBBXX:5:1110:21420:23030;sequence=TACAATCAATGTGGAGTATAAATATATTAATTATTATTATTATTATAATCTAGAAGAGGAATAAAACTAATTATTATTATTATAATCAATAGGAGTG;start=90694;subtype=IES;support_ref=0;support_variant=41;type=IES;
scaffold51_178_with_IES	MILORD	internal_eliminated_sequence	92179	92298	.	.	.	ID=MILORD.178.92179.92298;Name=MILORD.178.92179.92298;bounded_by_ta=TRUE;common_boundary=Both;end=92298;ies_id=IESPGM.PTET51.1.178.88932;ies_left_dist=0;ies_min_dist=0;ies_right_dist=0;junction_seq=ttgaggtaaaactttTAtccaactgatgaata;read_names=J00121:27:H3GGKBBXX:5:1211:5396:4971,J00121:27:H3GGKBBXX:5:2115:27580:24560,J00121:27:H3GGKBBXX:5:2107:21836:15557,J00121:27:H3GGKBBXX:5:1117:30929:31206,J00121:27:H3GGKBBXX:5:1216:14631:26283,J00121:27:H3GGKBBXX:5:1228:26697:28903,J00121:27:H3GGKBBXX:5:2119:15229:36042,J00121:27:H3GGKBBXX:5:1225:9323:9209,J00121:27:H3GGKBBXX:5:1211:27854:33721,J00121:27:H3GGKBBXX:5:1128:12855:46909,J00121:27:H3GGKBBXX:5:1210:27671:18951,J00121:27:H3GGKBBXX:5:2217:2808:48280,J00121:27:H3GGKBBXX:5:1124:9272:8137,J00121:27:H3GGKBBXX:5:1217:17421:19900,J00121:27:H3GGKBBXX:5:1113:16995:20463,J00121:27:H3GGKBBXX:5:1103:14357:42337,J00121:27:H3GGKBBXX:5:1115:28676:15135,J00121:27:H3GGKBBXX:5:1118:11221:41124,J00121:27:H3GGKBBXX:5:1214:15006:13429,J00121:27:H3GGKBBXX:5:1228:19969:43093,J00121:27:H3GGKBBXX:5:2111:29406:8031,J00121:27:H3GGKBBXX:5:2223:12611:34706,J00121:27:H3GGKBBXX:5:1115:17421:19302,J00121:27:H3GGKBBXX:5:1227:17858:48157,J00121:27:H3GGKBBXX:5:2209:20740:15979,J00121:27:H3GGKBBXX:5:1119:13768:26160,J00121:27:H3GGKBBXX:5:2213:2534:30609,J00121:27:H3GGKBBXX:5:2115:22871:8805,J00121:27:H3GGKBBXX:5:2116:24008:12497,J00121:27:H3GGKBBXX:5:2207:3346:46786,J00121:27:H3GGKBBXX:5:2225:2625:3899,J00121:27:H3GGKBBXX:5:1106:22008:15258,J00121:27:H3GGKBBXX:5:1126:20425:32631,J00121:27:H3GGKBBXX:5:2116:27448:6255,J00121:27:H3GGKBBXX:5:2225:8511:31013,J00121:27:H3GGKBBXX:5:2206:7080:16753,J00121:27:H3GGKBBXX:5:2202:21054:43533,J00121:27:H3GGKBBXX:5:2103:20192:30362,J00121:27:H3GGKBBXX:5:2213:2838:30925,J00121:27:H3GGKBBXX:5:1217:12185:11319,J00121:27:H3GGKBBXX:5:1119:16589:24718,J00121:27:H3GGKBBXX:5:2220:16407:36534;sequence=TATAGCTAAGTTTATTGATTTTTTTAAAGATAATTTTTTTTTTAAACAAAGAGAGAAAGATAAAATCTGTTAATTTAATAAAATATAAACAAAATAATATTAAGGATTTCTCAACTATTG;start=92179;subtype=IES;support_ref=6;support_variant=42;type=IES;
scaffold51_178_with_IES	MILORD	internal_eliminated_sequence	93628	93653	.	.	.	ID=MILORD.178.93628.93653;Name=MILORD.178.93628.93653;bounded_by_ta=TRUE;common_boundary=Both;end=93653;ies_id=IESPGM.PTET51.1.178.90261;ies_left_dist=0;ies_min_dist=0;ies_right_dist=0;junction_seq=aaaagaagccagtgtTAatcccccatgattga;read_names=J00121:27:H3GGKBBXX:5:1112:6208:14678,J00121:27:H3GGKBBXX:5:2207:24403:7908,J00121:27:H3GGKBBXX:5:1119:16122:19724,J00121:27:H3GGKBBXX:5:1124:3620:17896,J00121:27:H3GGKBBXX:5:2228:18710:26177,J00121:27:H3GGKBBXX:5:2215:21328:27971,J00121:27:H3GGKBBXX:5:1108:11708:32859,J00121:27:H3GGKBBXX:5:1210:21887:39875,J00121:27:H3GGKBBXX:5:1127:3579:41563,J00121:27:H3GGKBBXX:5:2102:9283:15258,J00121:27:H3GGKBBXX:5:2201:31436:12814,J00121:27:H3GGKBBXX:5:1106:9648:29255,J00121:27:H3GGKBBXX:5:2103:15158:8207,J00121:27:H3GGKBBXX:5:1106:4645:42987,J00121:27:H3GGKBBXX:5:1227:8948:13201,J00121:27:H3GGKBBXX:5:1225:3488:11513,J00121:27:H3GGKBBXX:5:1110:7293:39488,J00121:27:H3GGKBBXX:5:1212:3112:16840,J00121:27:H3GGKBBXX:5:1106:14732:10880,J00121:27:H3GGKBBXX:5:2205:25073:25738,J00121:27:H3GGKBBXX:5:2119:8024:31083,J00121:27:H3GGKBBXX:5:2121:13362:43111,J00121:27:H3GGKBBXX:5:1104:16650:30837,J00121:27:H3GGKBBXX:5:2208:6999:17561,J00121:27:H3GGKBBXX:5:1211:9394:11864,J00121:27:H3GGKBBXX:5:1127:3153:41071,J00121:27:H3GGKBBXX:5:1117:32471:18300,J00121:27:H3GGKBBXX:5:2213:22932:33703,J00121:27:H3GGKBBXX:5:1223:6035:37871,J00121:27:H3GGKBBXX:5:1213:5020:24261,J00121:27:H3GGKBBXX:5:2225:15798:30169,J00121:27:H3GGKBBXX:5:1207:24515:29729,J00121:27:H3GGKBBXX:5:2214:7283:12708,J00121:27:H3GGKBBXX:5:1118:17472:15205,J00121:27:H3GGKBBXX:5:2205:29021:36270,J00121:27:H3GGKBBXX:5:1110:27164:32384,J00121:27:H3GGKBBXX:5:1105:12834:42231,J00121:27:H3GGKBBXX:5:1208:8836:45221,J00121:27:H3GGKBBXX:5:1207:23541:22731,J00121:27:H3GGKBBXX:5:1127:10916:29202,J00121:27:H3GGKBBXX:5:2121:31111:46997,J00121:27:H3GGKBBXX:5:1225:17147:25052,J00121:27:H3GGKBBXX:5:2210:26565:43269,J00121:27:H3GGKBBXX:5:1222:24241:32384,J00121:27:H3GGKBBXX:5:2115:9841:34582,J00121:27:H3GGKBBXX:5:1215:16681:44464,J00121:27:H3GGKBBXX:5:1227:26758:40016,J00121:27:H3GGKBBXX:5:1120:21602:14590,J00121:27:H3GGKBBXX:5:1112:8643:29905,J00121:27:H3GGKBBXX:5:1119:5568:36605,J00121:27:H3GGKBBXX:5:1219:26687:19601,J00121:27:H3GGKBBXX:5:2224:9333:47735,J00121:27:H3GGKBBXX:5:1117:22912:36481,J00121:27:H3GGKBBXX:5:2223:4635:11706,J00121:27:H3GGKBBXX:5:2225:14164:4444,J00121:27:H3GGKBBXX:5:2112:31304:42900,J00121:27:H3GGKBBXX:5:1122:28980:38662,J00121:27:H3GGKBBXX:5:1215:16528:43990,J00121:27:H3GGKBBXX:5:1112:19827:4338,J00121:27:H3GGKBBXX:5:1120:9638:7222,J00121:27:H3GGKBBXX:5:1127:16630:9772,J00121:27:H3GGKBBXX:5:2126:6898:34371,J00121:27:H3GGKBBXX:5:1114:3742:14625,J00121:27:H3GGKBBXX:5:1213:20801:15592,J00121:27:H3GGKBBXX:5:1217:21420:9631,J00121:27:H3GGKBBXX:5:1114:20273:8453,J00121:27:H3GGKBBXX:5:1119:25164:33774,J00121:27:H3GGKBBXX:5:1209:8968:19671,J00121:27:H3GGKBBXX:5:1215:24089:6765,J00121:27:H3GGKBBXX:5:1225:15321:10950,J00121:27:H3GGKBBXX:5:1116:20364:20006,J00121:27:H3GGKBBXX:5:1120:11403:26846,J00121:27:H3GGKBBXX:5:1201:22972:29554,J00121:27:H3GGKBBXX:5:1204:15047:25246,J00121:27:H3GGKBBXX:5:2221:9780:48720;sequence=TATAATGAAAATACAGGTTTGTATTA;start=93628;subtype=IES;support_ref=3;support_variant=75;type=IES;
scaffold51_178_with_IES	MILORD	internal_eliminated_sequence	94406	94453	.	.	.	ID=MILORD.178.94406.94453;Name=MILORD.178.94406.94453;bounded_by_ta=TRUE;common_boundary=LEFT;end=94453;ies_id=IESPGM.PTET51.1.178.91013;ies_left_dist=0;ies_min_dist=0;ies_right_dist=72;junction_seq=tatttaagaaacttgTAcagtgattgtaaatt;read_names=J00121:27:H3GGKBBXX:5:2203:7354:18001,J00121:27:H3GGKBBXX:5:1201:23693:29782;sequence=TATTGTAGAGGAAGTGTTACTATTATTTCATTTTATAAGGTCTAATAA;start=94406;subtype=PARTIAL_INTERNAL;support_ref=6;support_variant=2;type=ALTERNATIVE;
scaffold51_178_with_IES	MILORD	internal_eliminated_sequence	94406	94525	.	.	.	ID=MILORD.178.94406.94525;Name=MILORD.178.94406.94525;bounded_by_ta=TRUE;common_boundary=Both;end=94525;ies_id=IESPGM.PTET51.1.178.91013;ies_left_dist=0;ies_min_dist=0;ies_right_dist=0;junction_seq=tatttaagaaacttgTAtacttaattactgta;read_names=J00121:27:H3GGKBBXX:5:1119:10541:29606,J00121:27:H3GGKBBXX:5:2120:13403:11565,J00121:27:H3GGKBBXX:5:1211:6482:33017,J00121:27:H3GGKBBXX:5:1110:6959:21430,J00121:27:H3GGKBBXX:5:1108:27133:38556,J00121:27:H3GGKBBXX:5:1204:9902:23294,J00121:27:H3GGKBBXX:5:2218:10115:27602,J00121:27:H3GGKBBXX:5:1208:16102:2844,J00121:27:H3GGKBBXX:5:1216:14499:48913,J00121:27:H3GGKBBXX:5:2218:20780:18300,J00121:27:H3GGKBBXX:5:1205:19613:16313,J00121:27:H3GGKBBXX:5:2203:27570:46698,J00121:27:H3GGKBBXX:5:2205:24292:32648,J00121:27:H3GGKBBXX:5:2222:26666:24243,J00121:27:H3GGKBBXX:5:1116:17827:32490,J00121:27:H3GGKBBXX:5:1101:18355:48350,J00121:27:H3GGKBBXX:5:1112:25844:29255,J00121:27:H3GGKBBXX:5:2110:23703:31417,J00121:27:H3GGKBBXX:5:1106:10500:9526,J00121:27:H3GGKBBXX:5:2201:11444:13763,J00121:27:H3GGKBBXX:5:1101:28168:12181,J00121:27:H3GGKBBXX:5:1102:28250:2193,J00121:27:H3GGKBBXX:5:2217:23673:4180,J00121:27:H3GGKBBXX:5:1111:28178:48667,J00121:27:H3GGKBBXX:5:1125:25144:44078,J00121:27:H3GGKBBXX:5:2119:24271:23645,J00121:27:H3GGKBBXX:5:1216:24363:43111,J00121:27:H3GGKBBXX:5:1204:15859:15223,J00121:27:H3GGKBBXX:5:1124:12804:23399,J00121:27:H3GGKBBXX:5:1125:7781:5130,J00121:27:H3GGKBBXX:5:2205:3173:41176,J00121:27:H3GGKBBXX:5:1213:25520:2949,J00121:27:H3GGKBBXX:5:1201:16143:6150,J00121:27:H3GGKBBXX:5:1126:4432:48210,J00121:27:H3GGKBBXX:5:1220:22587:11724,J00121:27:H3GGKBBXX:5:2220:30675:36112,J00121:27:H3GGKBBXX:5:1121:16731:46487,J00121:27:H3GGKBBXX:5:1223:22759:44482,J00121:27:H3GGKBBXX:5:1121:12794:9350,J00121:27:H3GGKBBXX:5:1222:25875:6449,J00121:27:H3GGKBBXX:5:1227:29670:38767,J00121:27:H3GGKBBXX:5:1208:7151:21694,J00121:27:H3GGKBBXX:5:1205:18639:25457,J00121:27:H3GGKBBXX:5:1208:24901:25509,J00121:27:H3GGKBBXX:5:1209:28168:30679,J00121:27:H3GGKBBXX:5:1218:27762:28815,J00121:27:H3GGKBBXX:5:1224:13555:5112,J00121:27:H3GGKBBXX:5:2222:5396:8348,J00121:27:H3GGKBBXX:5:1203:9293:36763,J00121:27:H3GGKBBXX:5:2203:12916:4497,J00121:27:H3GGKBBXX:5:1101:27935:17579,J00121:27:H3GGKBBXX:5:1211:26626:21500,J00121:27:H3GGKBBXX:5:2117:13007:27830;sequence=TATTGTAGAGGAAGTGTTACTATTATTTCATTTTATAAGGTCTAATAATACAGTGATTGTAAATTTATGATCAAACTCTGTTATTGTTGATATTAAACTAAAAATCCATAGGAACTACTA;start=94406;subtype=IES;support_ref=6;support_variant=53;type=IES;
scaffold51_178_with_IES	MILORD	internal_eliminated_sequence	94426	94453	.	.	.	ID=MILORD.178.94426.94453;Name=MILORD.178.94426.94453;bounded_by_ta=TRUE;common_boundary=None;end=94453;ies_id=IESPGM.PTET51.1.178.91013;ies_left_dist=-20;ies_min_dist=20;ies_right_dist=72;junction_seq=tagaggaagtgttacTAcagtgattgtaaatt;read_names=J00121:27:H3GGKBBXX:5:2214:14529:30960;sequence=TATTATTTCATTTTATAAGGTCTAATAA;start=94426;subtype=INTERNAL;support_ref=1;support_variant=1;type=ALTERNATIVE;
scaffold51_178_with_IES	MILORD	internal_eliminated_sequence	94487	94525	.	.	.	ID=MILORD.178.94487.94525;Name=MILORD.178.94487.94525;bounded_by_ta=TRUE;common_boundary=RIGHT;end=94525;ies_id=IESPGM.PTET51.1.178.91013;ies_left_dist=-81;ies_min_dist=0;ies_right_dist=0;junction_seq=atgatcaaactctgtTAtacttaattactgta;read_names=J00121:27:H3GGKBBXX:5:2104:4980:22362;sequence=TATTGTTGATATTAAACTAAAAATCCATAGGAACTACTA;start=94487;subtype=PARTIAL_INTERNAL;support_ref=1;support_variant=1;type=ALTERNATIVE;
scaffold51_178_with_IES	MILORD	internal_eliminated_sequence	95024	95049	.	.	.	ID=MILORD.178.95024.95049;Name=MILORD.178.95024.95049;bounded_by_ta=TRUE;common_boundary=Both;end=95049;ies_id=IESPGM.PTET51.1.178.91511;ies_left_dist=0;ies_min_dist=0;ies_right_dist=0;junction_seq=gttttggaaagtaagTAccatcttattatgaa;read_names=J00121:27:H3GGKBBXX:5:2110:10886:15117,J00121:27:H3GGKBBXX:5:1225:24931:37027,J00121:27:H3GGKBBXX:5:2119:2057:1613,J00121:27:H3GGKBBXX:5:2221:13139:38222,J00121:27:H3GGKBBXX:5:2118:22079:40280,J00121:27:H3GGKBBXX:5:1127:18385:41581,J00121:27:H3GGKBBXX:5:1121:22891:16084,J00121:27:H3GGKBBXX:5:2116:6208:19109,J00121:27:H3GGKBBXX:5:2220:28493:27760,J00121:27:H3GGKBBXX:5:2217:18446:1209,J00121:27:H3GGKBBXX:5:2103:24099:37378,J00121:27:H3GGKBBXX:5:1111:8785:37959,J00121:27:H3GGKBBXX:5:2211:31649:33826,J00121:27:H3GGKBBXX:5:1203:9891:47084,J00121:27:H3GGKBBXX:5:2207:24576:25685,J00121:27:H3GGKBBXX:5:1111:17310:32683,J00121:27:H3GGKBBXX:5:2219:20943:26494,J00121:27:H3GGKBBXX:5:2107:26352:18458,J00121:27:H3GGKBBXX:5:1221:25652:40455,J00121:27:H3GGKBBXX:5:1106:27915:31892,J00121:27:H3GGKBBXX:5:2107:26332:18634,J00121:27:H3GGKBBXX:5:1128:32552:26670,J00121:27:H3GGKBBXX:5:1214:18000:3811,J00121:27:H3GGKBBXX:5:2108:4361:27268,J00121:27:H3GGKBBXX:5:2222:9120:16911,J00121:27:H3GGKBBXX:5:1201:28178:27848,J00121:27:H3GGKBBXX:5:1219:17482:38011,J00121:27:H3GGKBBXX:5:1113:13667:33158,J00121:27:H3GGKBBXX:5:1128:30299:31523,J00121:27:H3GGKBBXX:5:2116:19157:24208,J00121:27:H3GGKBBXX:5:1216:5761:42460,J00121:27:H3GGKBBXX:5:1218:16336:11020,J00121:27:H3GGKBBXX:5:1111:3366:37783,J00121:27:H3GGKBBXX:5:1108:13707:16524,J00121:27:H3GGKBBXX:5:2203:9891:15715,J00121:27:H3GGKBBXX:5:1217:15605:31945,J00121:27:H3GGKBBXX:5:1109:22404:8453,J00121:27:H3GGKBBXX:5:1205:3559:26160;sequence=TACAATTATTGTATTTGACTCAAGCA;start=95024;subtype=IES;support_ref=0;support_variant=38;type=IES;
scaffold51_178_with_IES	MILORD	internal_eliminated_sequence	95218	95303	.	.	.	ID=MILORD.178.95218.95303;Name=MILORD.178.95218.95303;bounded_by_ta=TRUE;common_boundary=Both;end=95303;ies_id=IESPGM.PTET51.1.178.91679;ies_left_dist=0;ies_min_dist=0;ies_right_dist=0;junction_seq=tggatgaggatcaggTAttagaatccaaaaga;read_names=J00121:27:H3GGKBBXX:5:1123:27539:48579,J00121:27:H3GGKBBXX:5:1222:12094:22450,J00121:27:H3GGKBBXX:5:1115:19481:21008,J00121:27:H3GGKBBXX:5:2107:23104:37343,J00121:27:H3GGKBBXX:5:2222:14702:9315,J00121:27:H3GGKBBXX:5:1218:13991:29747,J00121:27:H3GGKBBXX:5:2208:10257:11812,J00121:27:H3GGKBBXX:5:2205:9140:30169,J00121:27:H3GGKBBXX:5:1207:6248:19882,J00121:27:H3GGKBBXX:5:2220:9759:46786,J00121:27:H3GGKBBXX:5:1214:16559:23892,J00121:27:H3GGKBBXX:5:1207:1692:34706,J00121:27:H3GGKBBXX:5:1223:24708:34987,J00121:27:H3GGKBBXX:5:2113:8836:41036;sequence=TACACTCTAAAAAAAGGGCTTAGATAATTAAAGTAGAATGTCCAAAGAGTCTTTAAATTATAAAGGGAAATAAATCTAAGTGAGTG;start=95218;subtype=IES;support_ref=14;support_variant=14;type=IES;
scaffold51_178_with_IES	MILORD	internal_eliminated_sequence	96146	96191	.	.	.	ID=MILORD.178.96146.96191;Name=MILORD.178.96146.96191;bounded_by_ta=TRUE;common_boundary=Both;end=96191;ies_id=IESPGM.PTET51.1.178.92521;ies_left_dist=0;ies_min_dist=0;ies_right_dist=0;junction_seq=tttgttatcagctgaTAacaatcttagaaact;read_names=J00121:27:H3GGKBBXX:5:1127:7030:5939,J00121:27:H3GGKBBXX:5:2120:12205:27953,J00121:27:H3GGKBBXX:5:2227:29630:11688,J00121:27:H3GGKBBXX:5:1118:17624:9913,J00121:27:H3GGKBBXX:5:2219:30837:38574,J00121:27:H3GGKBBXX:5:1209:9841:5358,J00121:27:H3GGKBBXX:5:1125:8897:3336,J00121:27:H3GGKBBXX:5:1219:28452:6976,J00121:27:H3GGKBBXX:5:1210:19705:48755,J00121:27:H3GGKBBXX:5:2227:15615:24683,J00121:27:H3GGKBBXX:5:1210:19502:48860,J00121:27:H3GGKBBXX:5:1219:3863:43884,J00121:27:H3GGKBBXX:5:2121:27093:45942,J00121:27:H3GGKBBXX:5:1117:10581:33756,J00121:27:H3GGKBBXX:5:2121:7080:13939,J00121:27:H3GGKBBXX:5:1128:28493:9051,J00121:27:H3GGKBBXX:5:1225:20740:17983,J00121:27:H3GGKBBXX:5:1204:18152:47049,J00121:27:H3GGKBBXX:5:2107:26220:5534,J00121:27:H3GGKBBXX:5:1211:15788:35884,J00121:27:H3GGKBBXX:5:2218:32390:30011,J00121:27:H3GGKBBXX:5:2206:19167:44904,J00121:27:H3GGKBBXX:5:2207:12104:13394,J00121:27:H3GGKBBXX:5:1119:25733:33281,J00121:27:H3GGKBBXX:5:1205:28524:30943,J00121:27:H3GGKBBXX:5:1120:11089:22784,J00121:27:H3GGKBBXX:5:2208:23439:5745,J00121:27:H3GGKBBXX:5:2202:15980:46698,J00121:27:H3GGKBBXX:5:2210:22465:1947,J00121:27:H3GGKBBXX:5:2202:15229:29606,J00121:27:H3GGKBBXX:5:1103:12976:31751,J00121:27:H3GGKBBXX:5:2221:2889:15821,J00121:27:H3GGKBBXX:5:1209:10713:23259,J00121:27:H3GGKBBXX:5:2120:28889:37027,J00121:27:H3GGKBBXX:5:2128:7933:32191,J00121:27:H3GGKBBXX:5:2102:22465:41229,J00121:27:H3GGKBBXX:5:2207:10135:45432,J00121:27:H3GGKBBXX:5:2113:8532:13394,J00121:27:H3GGKBBXX:5:2119:18193:22995,J00121:27:H3GGKBBXX:5:1127:30046:28164,J00121:27:H3GGKBBXX:5:2117:10967:24964,J00121:27:H3GGKBBXX:5:2211:6177:32279,J00121:27:H3GGKBBXX:5:1216:14580:36358,J00121:27:H3GGKBBXX:5:1118:16620:12814,J00121:27:H3GGKBBXX:5:2227:23500:42179,J00121:27:H3GGKBBXX:5:1117:17158:13851,J00121:27:H3GGKBBXX:5:1101:27722:24700,J00121:27:H3GGKBBXX:5:2213:13951:33756;sequence=TATAGTCAAATATTTTAGTTCGATTATTAGAATGCGATCATGACTG;start=96146;subtype=IES;support_ref=4;support_variant=48;type=IES;
scaffold51_178_with_IES	MILORD	internal_eliminated_sequence	97782	97809	.	.	.	ID=MILORD.178.97782.97809;Name=MILORD.178.97782.97809;bounded_by_ta=TRUE;common_boundary=Both;end=97809;ies_id=IESPGM.PTET51.1.178.94111;ies_left_dist=0;ies_min_dist=0;ies_right_dist=0;junction_seq=aaattaaaagaagttTActattaaaattaatg;read_names=J00121:27:H3GGKBBXX:5:1220:29620:34706,J00121:27:H3GGKBBXX:5:1208:22110:47366,J00121:27:H3GGKBBXX:5:2110:13941:4268,J00121:27:H3GGKBBXX:5:2212:28178:7838,J00121:27:H3GGKBBXX:5:1101:5700:10106,J00121:27:H3GGKBBXX:5:2208:24271:32965,J00121:27:H3GGKBBXX:5:2218:11627:32402;sequence=TATAGATACCTTATGTTTATTTAGTGTA;start=97782;subtype=IES;support_ref=36;support_variant=7;type=IES;
scaffold51_178_with_IES	MILORD	internal_eliminated_sequence	98764	98792	.	.	.	ID=MILORD.178.98764.98792;Name=MILORD.178.98764.98792;bounded_by_ta=TRUE;common_boundary=Both;end=98792;ies_id=IESPGM.PTET51.1.178.95065;ies_left_dist=0;ies_min_dist=0;ies_right_dist=0;junction_seq=aggtagaagtgtgagTAcattgcctcaaatcg;read_names=J00121:27:H3GGKBBXX:5:1207:24840:17632,J00121:27:H3GGKBBXX:5:2228:21968:16629,J00121:27:H3GGKBBXX:5:1227:18314:14555,J00121:27:H3GGKBBXX:5:2221:24211:12146,J00121:27:H3GGKBBXX:5:1110:29386:16014,J00121:27:H3GGKBBXX:5:1217:15909:4092,J00121:27:H3GGKBBXX:5:2223:26534:18740,J00121:27:H3GGKBBXX:5:1223:11677:1930,J00121:27:H3GGKBBXX:5:2103:8329:38785,J00121:27:H3GGKBBXX:5:2218:10581:13640,J00121:27:H3GGKBBXX:5:1203:14844:36183,J00121:27:H3GGKBBXX:5:2110:15686:12743,J00121:27:H3GGKBBXX:5:1223:25378:3793,J00121:27:H3GGKBBXX:5:2211:25763:43814,J00121:27:H3GGKBBXX:5:2126:22435:24859,J00121:27:H3GGKBBXX:5:2218:21146:10950,J00121:27:H3GGKBBXX:5:1206:5568:43884,J00121:27:H3GGKBBXX:5:1218:6786:28446,J00121:27:H3GGKBBXX:5:1224:10307:9508,J00121:27:H3GGKBBXX:5:1119:15026:46029,J00121:27:H3GGKBBXX:5:2219:4777:46944;sequence=TATGAACAGATGAATCATTAATTAAATTA;start=98764;subtype=IES;support_ref=42;support_variant=21;type=IES;
scaffold51_178_with_IES	MILORD	internal_eliminated_sequence	100212	100241	.	.	.	ID=MILORD.178.100212.100241;Name=MILORD.178.100212.100241;bounded_by_ta=TRUE;common_boundary=Both;end=100241;ies_id=IESPGM.PTET51.1.178.96484;ies_left_dist=0;ies_min_dist=0;ies_right_dist=0;junction_seq=tggaggcaaaacctgTAcctaaattgaatgtc;read_names=J00121:27:H3GGKBBXX:5:2205:27630:48772,J00121:27:H3GGKBBXX:5:1101:10115:15891,J00121:27:H3GGKBBXX:5:1113:28625:28903,J00121:27:H3GGKBBXX:5:1128:11150:24859,J00121:27:H3GGKBBXX:5:2206:14123:28006,J00121:27:H3GGKBBXX:5:2227:3772:13763,J00121:27:H3GGKBBXX:5:2216:26687:18441,J00121:27:H3GGKBBXX:5:1202:22475:41880,J00121:27:H3GGKBBXX:5:1204:8075:12603,J00121:27:H3GGKBBXX:5:1124:22150:19408,J00121:27:H3GGKBBXX:5:2218:26981:18388,J00121:27:H3GGKBBXX:5:1124:23135:6449,J00121:27:H3GGKBBXX:5:2204:25855:36165,J00121:27:H3GGKBBXX:5:2220:27499:19285,J00121:27:H3GGKBBXX:5:1127:10490:32472,J00121:27:H3GGKBBXX:5:1101:9881:16120,J00121:27:H3GGKBBXX:5:1228:21816:5183,J00121:27:H3GGKBBXX:5:2216:3153:24683,J00121:27:H3GGKBBXX:5:1122:12733:43955,J00121:27:H3GGKBBXX:5:2203:11870:42671,J00121:27:H3GGKBBXX:5:2110:27742:48052,J00121:27:H3GGKBBXX:5:1211:23054:15522,J00121:27:H3GGKBBXX:5:1106:29985:8506,J00121:27:H3GGKBBXX:5:1207:23997:6642,J00121:27:H3GGKBBXX:5:2221:27509:5868,J00121:27:H3GGKBBXX:5:1125:11738:28270,J00121:27:H3GGKBBXX:5:1219:5071:44289,J00121:27:H3GGKBBXX:5:1212:4005:9420,J00121:27:H3GGKBBXX:5:2123:21044:18370,J00121:27:H3GGKBBXX:5:2205:4716:41000,J00121:27:H3GGKBBXX:5:2210:25347:12673,J00121:27:H3GGKBBXX:5:2110:9709:38926,J00121:27:H3GGKBBXX:5:2115:17330:8101,J00121:27:H3GGKBBXX:5:1128:23084:3653,J00121:27:H3GGKBBXX:5:1228:3325:24278,J00121:27:H3GGKBBXX:5:2128:26626:3389,J00121:27:H3GGKBBXX:5:1102:3315:31998,J00121:27:H3GGKBBXX:5:2220:9993:26019,J00121:27:H3GGKBBXX:5:1124:11363:46047,J00121:27:H3GGKBBXX:5:1211:23186:15363,J00121:27:H3GGKBBXX:5:1115:3873:21149,J00121:27:H3GGKBBXX:5:2216:14468:35567,J00121:27:H3GGKBBXX:5:2202:21308:15311,J00121:27:H3GGKBBXX:5:1103:19157:39189,J00121:27:H3GGKBBXX:5:2102:28513:22204,J00121:27:H3GGKBBXX:5:2123:5832:4848,J00121:27:H3GGKBBXX:5:2109:25662:9280,J00121:27:H3GGKBBXX:5:2115:17634:8207;sequence=TATAGTGATATAAATTTAATATATCTACTG;start=100212;subtype=IES;support_ref=0;support_variant=48;type=IES;
scaffold51_178_with_IES	MILORD	internal_eliminated_sequence	100978	101063	.	.	.	ID=MILORD.178.100978.101063;Name=MILORD.178.100978.101063;bounded_by_ta=TRUE;common_boundary=Both;end=101063;ies_id=IESPGM.PTET51.1.178.97220;ies_left_dist=0;ies_min_dist=0;ies_right_dist=0;junction_seq=catattcctagtcaaTAtcataagaaggtgaa;read_names=J00121:27:H3GGKBBXX:5:1122:27762:33211,J00121:27:H3GGKBBXX:5:1105:23246:11038,J00121:27:H3GGKBBXX:5:1113:16579:43972,J00121:27:H3GGKBBXX:5:1113:26798:20322,J00121:27:H3GGKBBXX:5:2212:11617:33756,J00121:27:H3GGKBBXX:5:2226:31517:1455,J00121:27:H3GGKBBXX:5:1102:31071:25122,J00121:27:H3GGKBBXX:5:2228:12885:35708,J00121:27:H3GGKBBXX:5:1128:26260:32613,J00121:27:H3GGKBBXX:5:1116:9151:29061,J00121:27:H3GGKBBXX:5:1222:7405:14678,J00121:27:H3GGKBBXX:5:1111:7831:10563,J00121:27:H3GGKBBXX:5:1107:24769:9033,J00121:27:H3GGKBBXX:5:2206:24271:35848,J00121:27:H3GGKBBXX:5:2120:2128:15346,J00121:27:H3GGKBBXX:5:1116:7324:15803,J00121:27:H3GGKBBXX:5:1226:19339:44816,J00121:27:H3GGKBBXX:5:2207:18223:49071,J00121:27:H3GGKBBXX:5:2123:17026:7855,J00121:27:H3GGKBBXX:5:1217:19065:24823,J00121:27:H3GGKBBXX:5:2225:22455:17438,J00121:27:H3GGKBBXX:5:2210:17716:10598,J00121:27:H3GGKBBXX:5:1224:10744:37941,J00121:27:H3GGKBBXX:5:2113:28798:42495,J00121:27:H3GGKBBXX:5:1109:16975:1472,J00121:27:H3GGKBBXX:5:1213:15158:44359,J00121:27:H3GGKBBXX:5:1217:4787:19390,J00121:27:H3GGKBBXX:5:2108:10937:6906,J00121:27:H3GGKBBXX:5:2113:12439:33211,J00121:27:H3GGKBBXX:5:1119:12976:19619,J00121:27:H3GGKBBXX:5:1217:20019:46381,J00121:27:H3GGKBBXX:5:2113:25043:42495,J00121:27:H3GGKBBXX:5:2224:18528:26846,J00121:27:H3GGKBBXX:5:1208:24769:4180,J00121:27:H3GGKBBXX:5:1125:14681:30204,J00121:27:H3GGKBBXX:5:1114:2341:34459,J00121:27:H3GGKBBXX:5:1214:17533:8629;sequence=TACAGATCATTTGTTAAATTCATGGAATTTTTTAACTTAAATAAAAATCATTATGTTAATAAAAAATAAATAACGCAATTTAACTT;start=100978;subtype=IES;support_ref=52;support_variant=37;type=IES;
scaffold51_178_with_IES	MILORD	internal_eliminated_sequence	103320	103377	.	.	.	ID=MILORD.178.103320.103377;Name=MILORD.178.103320.103377;bounded_by_ta=TRUE;common_boundary=Both;end=103377;ies_id=IESPGM.PTET51.1.178.99476;ies_left_dist=0;ies_min_dist=0;ies_right_dist=0;junction_seq=gtttgtttaattaaaTAcaaaagtgggggggt;read_names=J00121:27:H3GGKBBXX:5:1117:8765:17983,J00121:27:H3GGKBBXX:5:1226:2422:40051,J00121:27:H3GGKBBXX:5:1202:17553:35708,J00121:27:H3GGKBBXX:5:2120:9983:26002,J00121:27:H3GGKBBXX:5:1106:8379:5394,J00121:27:H3GGKBBXX:5:2211:5984:5534,J00121:27:H3GGKBBXX:5:2215:4655:14730,J00121:27:H3GGKBBXX:5:2113:25855:43058,J00121:27:H3GGKBBXX:5:1211:11972:13869,J00121:27:H3GGKBBXX:5:1117:8653:18247,J00121:27:H3GGKBBXX:5:1121:13839:11407,J00121:27:H3GGKBBXX:5:2228:27326:11565,J00121:27:H3GGKBBXX:5:1101:18426:7715,J00121:27:H3GGKBBXX:5:1207:4929:47489,J00121:27:H3GGKBBXX:5:1106:21552:5499;sequence=TATTGTGAAGATAATTCTCAATATTAAGATCTAAATTAAATTATTTAAGATTGCATAG;start=103320;subtype=IES;support_ref=8;support_variant=15;type=IES;
scaffold51_178_with_IES	MILORD	internal_eliminated_sequence	103331	103377	.	.	.	ID=MILORD.178.103331.103377;Name=MILORD.178.103331.103377;bounded_by_ta=TRUE;common_boundary=RIGHT;end=103377;ies_id=IESPGM.PTET51.1.178.99476;ies_left_dist=-11;ies_min_dist=0;ies_right_dist=0;junction_seq=taaatattgtgaagaTAcaaaagtgggggggt;read_names=J00121:27:H3GGKBBXX:5:2207:2077:29782;sequence=TAATTCTCAATATTAAGATCTAAATTAAATTATTTAAGATTGCATAG;start=103331;subtype=PARTIAL_INTERNAL;support_ref=3;support_variant=1;type=ALTERNATIVE;
scaffold51_178_with_IES	MILORD	internal_eliminated_sequence	104646	104702	.	.	.	ID=MILORD.178.104646.104702;Name=MILORD.178.104646.104702;bounded_by_ta=TRUE;common_boundary=Both;end=104702;ies_id=IESPGM.PTET51.1.178.100744;ies_left_dist=0;ies_min_dist=0;ies_right_dist=0;junction_seq=atacattgattatatTAtcacaaacaaagaag;read_names=J00121:27:H3GGKBBXX:5:1110:3914:3037,J00121:27:H3GGKBBXX:5:1119:8278:36622,J00121:27:H3GGKBBXX:5:1101:29782:26054,J00121:27:H3GGKBBXX:5:2115:26707:31523,J00121:27:H3GGKBBXX:5:2102:26971:18124,J00121:27:H3GGKBBXX:5:1110:3691:25158,J00121:27:H3GGKBBXX:5:2221:21816:48052,J00121:27:H3GGKBBXX:5:1222:4553:3688,J00121:27:H3GGKBBXX:5:1219:29995:31875,J00121:27:H3GGKBBXX:5:2218:11180:34407,J00121:27:H3GGKBBXX:5:1204:20395:19812,J00121:27:H3GGKBBXX:5:1209:23693:39488,J00121:27:H3GGKBBXX:5:1206:24708:16348,J00121:27:H3GGKBBXX:5:1211:8907:49071,J00121:27:H3GGKBBXX:5:1210:14123:26177,J00121:27:H3GGKBBXX:5:1206:20699:30362,J00121:27:H3GGKBBXX:5:2217:32329:20832,J00121:27:H3GGKBBXX:5:2108:21420:11671,J00121:27:H3GGKBBXX:5:2206:7710:7890,J00121:27:H3GGKBBXX:5:1221:8308:2176,J00121:27:H3GGKBBXX:5:2204:23409:46627,J00121:27:H3GGKBBXX:5:2225:19187:23557,J00121:27:H3GGKBBXX:5:2105:8998:10616,J00121:27:H3GGKBBXX:5:2110:20628:34706,J00121:27:H3GGKBBXX:5:2213:19684:7187,J00121:27:H3GGKBBXX:5:1215:4970:23575,J00121:27:H3GGKBBXX:5:2222:15361:1455,J00121:27:H3GGKBBXX:5:1223:26098:12427,J00121:27:H3GGKBBXX:5:1205:26088:22854,J00121:27:H3GGKBBXX:5:1207:16701:4268,J00121:27:H3GGKBBXX:5:1212:13342:47999,J00121:27:H3GGKBBXX:5:1208:15879:29290,J00121:27:H3GGKBBXX:5:2115:20730:27145,J00121:27:H3GGKBBXX:5:1226:19898:45783,J00121:27:H3GGKBBXX:5:2228:8653:22713;sequence=TACAGTAAGTAAGATAAGTTGTAATTATTATTTATAATAATGTCTAATTATTTAATG;start=104646;subtype=IES;support_ref=32;support_variant=35;type=IES;
scaffold51_178_with_IES	MILORD	internal_eliminated_sequence	104857	104886	.	.	.	ID=MILORD.178.104857.104886;Name=MILORD.178.104857.104886;bounded_by_ta=TRUE;common_boundary=Both;end=104886;ies_id=IESPGM.PTET51.1.178.100898;ies_left_dist=0;ies_min_dist=0;ies_right_dist=0;junction_seq=gctctatttaatgagTAtcctgaaatcataga;read_names=J00121:27:H3GGKBBXX:5:2219:8978:42548,J00121:27:H3GGKBBXX:5:2218:11048:5798,J00121:27:H3GGKBBXX:5:2110:6360:18107,J00121:27:H3GGKBBXX:5:2209:19857:8822,J00121:27:H3GGKBBXX:5:2222:13829:17860,J00121:27:H3GGKBBXX:5:1201:10490:39576,J00121:27:H3GGKBBXX:5:2113:3336:29852,J00121:27:H3GGKBBXX:5:2220:25784:20709,J00121:27:H3GGKBBXX:5:1114:20649:9350,J00121:27:H3GGKBBXX:5:2216:12895:45572,J00121:27:H3GGKBBXX:5:1105:13068:43480,J00121:27:H3GGKBBXX:5:1226:22688:29061,J00121:27:H3GGKBBXX:5:1201:3599:9244,J00121:27:H3GGKBBXX:5:1114:24048:44851,J00121:27:H3GGKBBXX:5:1124:16934:36569,J00121:27:H3GGKBBXX:5:1117:15311:19337,J00121:27:H3GGKBBXX:5:2217:28564:41141,J00121:27:H3GGKBBXX:5:2207:7943:47190,J00121:27:H3GGKBBXX:5:2101:23104:47471,J00121:27:H3GGKBBXX:5:2209:16407:30028,J00121:27:H3GGKBBXX:5:1226:21095:37941;sequence=TACAATGGAATAGATAATAACATTTGATTG;start=104857;subtype=IES;support_ref=6;support_variant=21;type=IES;
scaffold51_178_with_IES	MILORD	internal_eliminated_sequence	106620	106648	.	.	.	ID=MILORD.178.106620.106648;Name=MILORD.178.106620.106648;bounded_by_ta=TRUE;common_boundary=Both;end=106648;ies_id=IESPGM.PTET51.1.178.102631;ies_left_dist=0;ies_min_dist=0;ies_right_dist=0;junction_seq=agcaacaatattacaTAatatataataagtat;read_names=J00121:27:H3GGKBBXX:5:2128:20517:19249,J00121:27:H3GGKBBXX:5:2203:7710:36200,J00121:27:H3GGKBBXX:5:2210:20628:38398,J00121:27:H3GGKBBXX:5:1227:10429:46610,J00121:27:H3GGKBBXX:5:2109:11069:9631,J00121:27:H3GGKBBXX:5:1208:11109:46944,J00121:27:H3GGKBBXX:5:2206:24302:10616,J00121:27:H3GGKBBXX:5:1202:27407:22643,J00121:27:H3GGKBBXX:5:1114:8897:19619,J00121:27:H3GGKBBXX:5:1109:23246:25210,J00121:27:H3GGKBBXX:5:2107:15168:27778,J00121:27:H3GGKBBXX:5:1209:16214:8312,J00121:27:H3GGKBBXX:5:1107:27965:24911,J00121:27:H3GGKBBXX:5:2210:16914:4286,J00121:27:H3GGKBBXX:5:2215:14955:13025,J00121:27:H3GGKBBXX:5:2108:25530:27373,J00121:27:H3GGKBBXX:5:2227:16924:38873,J00121:27:H3GGKBBXX:5:2109:11617:3969,J00121:27:H3GGKBBXX:5:1218:21856:45414,J00121:27:H3GGKBBXX:5:2217:11951:33070,J00121:27:H3GGKBBXX:5:2216:18903:43181,J00121:27:H3GGKBBXX:5:1122:5426:1965,J00121:27:H3GGKBBXX:5:1228:17097:45150,J00121:27:H3GGKBBXX:5:1216:14560:42759,J00121:27:H3GGKBBXX:5:1211:15554:5939,J00121:27:H3GGKBBXX:5:2201:27783:41159,J00121:27:H3GGKBBXX:5:2201:31365:32384;sequence=TACAGTTTCAATGCTAGGGGAATTGGCTA;start=106620;subtype=IES;support_ref=0;support_variant=27;type=IES;
scaffold51_178_with_IES	MILORD	internal_eliminated_sequence	110614	110713	.	.	.	ID=MILORD.178.110614.110713;Name=MILORD.178.110614.110713;bounded_by_ta=TRUE;common_boundary=None;end=110713;ies_id=IESPGM.PTET51.1.178.107754;ies_left_dist=1158;ies_min_dist=1087;ies_right_dist=1087;junction_seq=ttttataaatttaatTAaattgtataattatt;read_names=J00121:27:H3GGKBBXX:5:1209:11860:47401;sequence=TATATATACGCTAAATTTTTAATGAAAATATAACAATAATATTGATAATAATTATGTGTTTTTAACTTCAATCATTTCTTTTAAGAGATATCCAATAAAA;start=110614;subtype=MAC;support_ref=84;support_variant=1;type=CRYPTIC;
```
