## Supplementary material for "RNA-mediated nucleosome depletion is required for elimination of transposon-derived DNA": NOWA1_MILORD.gff3 (part 33 of 92)

```
scaffold51_178_with_IES	MILORD	internal_eliminated_sequence	110614	110913	.	.	.	ID=MILORD.178.110614.110913;Name=MILORD.178.110614.110913;bounded_by_ta=TRUE;common_boundary=None;end=110913;ies_id=IESPGM.PTET51.1.178.107754;ies_left_dist=1158;ies_min_dist=887;ies_right_dist=887;junction_seq=ttttataaatttaatTAttattataatatata;read_names=J00121:27:H3GGKBBXX:5:2115:20831:17931;sequence=TATATATACGCTAAATTTTTAATGAAAATATAACAATAATATTGATAATAATTATGTGTTTTTAACTTCAATCATTTCTTTTAAGAGATATCCAATAAAATAAATTGTATAATTATTATTAATTATCATATAAAACTATGATAAACTATCATCCACTATAAATTCTTCAAATTCTTCTACAGATTGTTGGTAATAATATTTAACTTTAAATTAATATTAATTATTTTAACATCTGAATAGGCATGAATACAAATCATAATGAAGTATTGTTTAAAATATTTTCTATTGTAGTTTTGAACT;start=110614;subtype=MAC;support_ref=84;support_variant=1;type=CRYPTIC;
scaffold51_178_with_IES	MILORD	internal_eliminated_sequence	110727	110924	.	.	.	ID=MILORD.178.110727.110924;Name=MILORD.178.110727.110924;bounded_by_ta=TRUE;common_boundary=None;end=110924;ies_id=IESPGM.PTET51.1.178.107754;ies_left_dist=1045;ies_min_dist=876;ies_right_dist=876;junction_seq=aataaattgtataatTAtataaatagaattag;read_names=J00121:27:H3GGKBBXX:5:1204:25205:41897;sequence=TATTATTAATTATCATATAAAACTATGATAAACTATCATCCACTATAAATTCTTCAAATTCTTCTACAGATTGTTGGTAATAATATTTAACTTTAAATTAATATTAATTATTTTAACATCTGAATAGGCATGAATACAAATCATAATGAAGTATTGTTTAAAATATTTTCTATTGTAGTTTTGAACTTATTATTATAA;start=110727;subtype=MAC;support_ref=107;support_variant=1;type=CRYPTIC;
scaffold51_178_with_IES	MILORD	internal_eliminated_sequence	110878	110924	.	.	.	ID=MILORD.178.110878.110924;Name=MILORD.178.110878.110924;bounded_by_ta=TRUE;common_boundary=None;end=110924;ies_id=IESPGM.PTET51.1.178.107754;ies_left_dist=894;ies_min_dist=876;ies_right_dist=876;junction_seq=caaatcataatgaagTAtataaatagaattag;read_names=J00121:27:H3GGKBBXX:5:1101:12926:32859,J00121:27:H3GGKBBXX:5:1125:10916:5358,J00121:27:H3GGKBBXX:5:2207:20283:16348;sequence=TATTGTTTAAAATATTTTCTATTGTAGTTTTGAACTTATTATTATAA;start=110878;subtype=MAC;support_ref=174;support_variant=3;type=CRYPTIC;
scaffold51_178_with_IES	MILORD	internal_eliminated_sequence	111772	111800	.	.	.	ID=MILORD.178.111772.111800;Name=MILORD.178.111772.111800;bounded_by_ta=TRUE;common_boundary=Both;end=111800;ies_id=IESPGM.PTET51.1.178.107754;ies_left_dist=0;ies_min_dist=0;ies_right_dist=0;junction_seq=aagaatggggtcttgTActtagaaactgaaaa;read_names=J00121:27:H3GGKBBXX:5:2205:16620:12075,J00121:27:H3GGKBBXX:5:1204:6147:34266,J00121:27:H3GGKBBXX:5:2116:25144:8207,J00121:27:H3GGKBBXX:5:2207:16336:19074,J00121:27:H3GGKBBXX:5:2216:30411:34776,J00121:27:H3GGKBBXX:5:2216:16214:14678,J00121:27:H3GGKBBXX:5:1113:24099:27567,J00121:27:H3GGKBBXX:5:1125:11982:14555,J00121:27:H3GGKBBXX:5:2221:26585:16260,J00121:27:H3GGKBBXX:5:2224:20202:10370,J00121:27:H3GGKBBXX:5:1226:6634:44464,J00121:27:H3GGKBBXX:5:1128:20892:45748,J00121:27:H3GGKBBXX:5:2228:3386:16471,J00121:27:H3GGKBBXX:5:2208:7090:44412,J00121:27:H3GGKBBXX:5:2226:22698:3442,J00121:27:H3GGKBBXX:5:2209:17107:35040,J00121:27:H3GGKBBXX:5:2111:11677:19548,J00121:27:H3GGKBBXX:5:2115:5548:18915,J00121:27:H3GGKBBXX:5:1224:27438:43058,J00121:27:H3GGKBBXX:5:1127:25804:2105,J00121:27:H3GGKBBXX:5:2111:22069:31470,J00121:27:H3GGKBBXX:5:2224:24434:39471,J00121:27:H3GGKBBXX:5:2224:26342:40455,J00121:27:H3GGKBBXX:5:1228:25763:34600,J00121:27:H3GGKBBXX:5:2104:2615:28498,J00121:27:H3GGKBBXX:5:2208:16254:32121,J00121:27:H3GGKBBXX:5:2217:4675:7732,J00121:27:H3GGKBBXX:5:2222:22526:46082,J00121:27:H3GGKBBXX:5:2208:10774:46047,J00121:27:H3GGKBBXX:5:2119:9008:25333,J00121:27:H3GGKBBXX:5:1223:10927:46873,J00121:27:H3GGKBBXX:5:2209:19603:34371;sequence=TATGGATAAATCAATTGATAAAGTGAGTG;start=111772;subtype=IES;support_ref=0;support_variant=32;type=IES;
scaffold51_178_with_IES	MILORD	internal_eliminated_sequence	113352	113398	.	.	.	ID=MILORD.178.113352.113398;Name=MILORD.178.113352.113398;bounded_by_ta=TRUE;common_boundary=Both;end=113398;ies_id=IESPGM.PTET51.1.178.109305;ies_left_dist=0;ies_min_dist=0;ies_right_dist=0;junction_seq=aacttgtatgagtgaTAtaagtatttcatact;read_names=J00121:27:H3GGKBBXX:5:2225:19745:22907,J00121:27:H3GGKBBXX:5:1120:29143:28850,J00121:27:H3GGKBBXX:5:1123:19045:5411,J00121:27:H3GGKBBXX:5:1204:26139:30573,J00121:27:H3GGKBBXX:5:1101:12814:43357,J00121:27:H3GGKBBXX:5:2113:14438:6994,J00121:27:H3GGKBBXX:5:1109:19644:1631,J00121:27:H3GGKBBXX:5:2217:13687:5868,J00121:27:H3GGKBBXX:5:1127:23196:17597,J00121:27:H3GGKBBXX:5:1104:17513:12251,J00121:27:H3GGKBBXX:5:2211:6563:1437,J00121:27:H3GGKBBXX:5:2126:15311:43216,J00121:27:H3GGKBBXX:5:1119:8298:44253,J00121:27:H3GGKBBXX:5:1224:4817:10686,J00121:27:H3GGKBBXX:5:2117:28940:5956,J00121:27:H3GGKBBXX:5:2112:29751:17034,J00121:27:H3GGKBBXX:5:1206:17371:10704,J00121:27:H3GGKBBXX:5:1115:18680:45185,J00121:27:H3GGKBBXX:5:1128:18365:31980,J00121:27:H3GGKBBXX:5:2217:15980:14941,J00121:27:H3GGKBBXX:5:2113:20983:23083,J00121:27:H3GGKBBXX:5:2208:3051:13183,J00121:27:H3GGKBBXX:5:1207:22282:44253,J00121:27:H3GGKBBXX:5:2120:7638:8752,J00121:27:H3GGKBBXX:5:1106:5538:9965,J00121:27:H3GGKBBXX:5:2120:22648:15698,J00121:27:H3GGKBBXX:5:1108:9628:4532,J00121:27:H3GGKBBXX:5:1222:6248:18933,J00121:27:H3GGKBBXX:5:2109:6431:31382,J00121:27:H3GGKBBXX:5:2120:7730:8805,J00121:27:H3GGKBBXX:5:2227:22049:30415,J00121:27:H3GGKBBXX:5:1108:21917:44711,J00121:27:H3GGKBBXX:5:2223:11241:7996,J00121:27:H3GGKBBXX:5:2118:25814:34125;sequence=TACAGTAAATGATGAGTAATTATAAGTAATATTATCAATCTTGATTG;start=113352;subtype=IES;support_ref=0;support_variant=34;type=IES;
scaffold51_178_with_IES	MILORD	internal_eliminated_sequence	114945	114975	.	.	.	ID=MILORD.178.114945.114975;Name=MILORD.178.114945.114975;bounded_by_ta=TRUE;common_boundary=Both;end=114975;ies_id=IESPGM.PTET51.1.178.110851;ies_left_dist=0;ies_min_dist=0;ies_right_dist=0;junction_seq=aatcaataaatttgaTActtctacacagaatt;read_names=J00121:27:H3GGKBBXX:5:2226:9151:3635,J00121:27:H3GGKBBXX:5:1103:12540:28147,J00121:27:H3GGKBBXX:5:1225:21268:21817,J00121:27:H3GGKBBXX:5:2125:9851:44588,J00121:27:H3GGKBBXX:5:1228:8014:12638,J00121:27:H3GGKBBXX:5:2225:13321:35303,J00121:27:H3GGKBBXX:5:2115:18355:25457,J00121:27:H3GGKBBXX:5:2106:11048:19513,J00121:27:H3GGKBBXX:5:2228:24200:38961,J00121:27:H3GGKBBXX:5:2224:2747:43884,J00121:27:H3GGKBBXX:5:1115:20649:12234,J00121:27:H3GGKBBXX:5:1115:23155:3319,J00121:27:H3GGKBBXX:5:2210:20263:29255,J00121:27:H3GGKBBXX:5:1226:10693:9543,J00121:27:H3GGKBBXX:5:2203:25794:1982,J00121:27:H3GGKBBXX:5:2220:27499:30081,J00121:27:H3GGKBBXX:5:2202:3397:25421,J00121:27:H3GGKBBXX:5:1122:30320:33809,J00121:27:H3GGKBBXX:5:2118:6116:41247,J00121:27:H3GGKBBXX:5:1113:10521:19197,J00121:27:H3GGKBBXX:5:1117:21542:17298,J00121:27:H3GGKBBXX:5:1107:12845:44042,J00121:27:H3GGKBBXX:5:2219:19573:28622,J00121:27:H3GGKBBXX:5:2107:16122:41106,J00121:27:H3GGKBBXX:5:2220:10338:2879,J00121:27:H3GGKBBXX:5:1117:23399:29413,J00121:27:H3GGKBBXX:5:2108:12875:5200,J00121:27:H3GGKBBXX:5:2113:12185:31365,J00121:27:H3GGKBBXX:5:2112:15930:41932;sequence=TATAATTGTAATAGATAATCTTATTTAACTA;start=114945;subtype=IES;support_ref=78;support_variant=29;type=IES;
scaffold51_178_with_IES	MILORD	internal_eliminated_sequence	115927	116308	.	.	.	ID=MILORD.178.115927.116308;Name=MILORD.178.115927.116308;bounded_by_ta=TRUE;common_boundary=None;end=116308;ies_id=IESPGM.PTET51.1.178.111949;ies_left_dist=147;ies_min_dist=147;ies_right_dist=-189;junction_seq=taaacctcgatgagtTAatttctgaaggatgc;read_names=J00121:27:H3GGKBBXX:5:1104:26819:35268;sequence=TATTGTCGTAAACATATTTAGAGGCCTGCTTTAAATATTTATAGAATCAAAGAGGGCAAATTACATGCAATAGTGTCAAAAAACATATTGAGATTAACGAATAATTGTTCAATTCGACTTTAGAGGACATCAATGGGCAATTCAAGGTATAGTGTGTAAATAATTAATGAATTTATTTTGAAAGCATTGACAATAATAAATCAATAGATATTTCTTAGGTAAATTATACTGAATTTACTGAGATAATGAGATAATTATAATGATTCAAAGTATGGATTATAATAGAGTTTATATTTGATTAATATTACTTTATATACATTAATATTATGGTTTTTTTATGTAGATATTTAGTTAAACAGTTAATTATAATTTATTTGGACTG;start=115927;subtype=EXTERNAL;support_ref=73;support_variant=1;type=ALTERNATIVE;
scaffold51_178_with_IES	MILORD	internal_eliminated_sequence	116074	116119	.	.	.	ID=MILORD.178.116074.116119;Name=MILORD.178.116074.116119;bounded_by_ta=TRUE;common_boundary=Both;end=116119;ies_id=IESPGM.PTET51.1.178.111949;ies_left_dist=0;ies_min_dist=0;ies_right_dist=0;junction_seq=atgggcaattcaaggTAataaatcaatagata;read_names=J00121:27:H3GGKBBXX:5:1122:13271:1173,J00121:27:H3GGKBBXX:5:1119:4036:32472,J00121:27:H3GGKBBXX:5:2110:6553:34371,J00121:27:H3GGKBBXX:5:1111:7730:20973,J00121:27:H3GGKBBXX:5:1203:28321:39559,J00121:27:H3GGKBBXX:5:1204:23439:17597,J00121:27:H3GGKBBXX:5:1203:10389:7152,J00121:27:H3GGKBBXX:5:1202:22546:46012,J00121:27:H3GGKBBXX:5:1222:11140:6871,J00121:27:H3GGKBBXX:5:2108:20212:3705,J00121:27:H3GGKBBXX:5:2228:3031:14062,J00121:27:H3GGKBBXX:5:1211:10094:8822,J00121:27:H3GGKBBXX:5:2105:32096:24999,J00121:27:H3GGKBBXX:5:1225:24789:38820,J00121:27:H3GGKBBXX:5:2102:11546:5851,J00121:27:H3GGKBBXX:5:1114:7080:9614,J00121:27:H3GGKBBXX:5:2128:26078:5534,J00121:27:H3GGKBBXX:5:2108:28869:35514,J00121:27:H3GGKBBXX:5:2202:21440:29184,J00121:27:H3GGKBBXX:5:1224:28767:30521,J00121:27:H3GGKBBXX:5:1103:22019:39154,J00121:27:H3GGKBBXX:5:1127:22140:31312,J00121:27:H3GGKBBXX:5:1204:24008:39260,J00121:27:H3GGKBBXX:5:1208:28686:13816,J00121:27:H3GGKBBXX:5:2121:31142:48526,J00121:27:H3GGKBBXX:5:2120:12124:13957;sequence=TATAGTGTGTAAATAATTAATGAATTTATTTTGAAAGCATTGACAA;start=116074;subtype=IES;support_ref=45;support_variant=26;type=IES;
scaffold51_178_with_IES	MILORD	internal_eliminated_sequence	116076	116119	.	.	.	ID=MILORD.178.116076.116119;Name=MILORD.178.116076.116119;bounded_by_ta=TRUE;common_boundary=RIGHT;end=116119;ies_id=IESPGM.PTET51.1.178.111949;ies_left_dist=-2;ies_min_dist=0;ies_right_dist=0;junction_seq=gggcaattcaaggtaTAataaatcaatagata;read_names=J00121:27:H3GGKBBXX:5:1211:6806:25281;sequence=TAGTGTGTAAATAATTAATGAATTTATTTTGAAAGCATTGACAA;start=116076;subtype=PARTIAL_INTERNAL;support_ref=16;support_variant=1;type=ALTERNATIVE;
scaffold51_178_with_IES	MILORD	internal_eliminated_sequence	118332	118379	.	.	.	ID=MILORD.178.118332.118379;Name=MILORD.178.118332.118379;bounded_by_ta=TRUE;common_boundary=Both;end=118379;ies_id=IESPGM.PTET51.1.178.114161;ies_left_dist=0;ies_min_dist=0;ies_right_dist=0;junction_seq=tactaaatttcttgtTAtcatccatagagatg;read_names=J00121:27:H3GGKBBXX:5:1108:17594:36657,J00121:27:H3GGKBBXX:5:1117:13565:7451,J00121:27:H3GGKBBXX:5:2103:29995:25931,J00121:27:H3GGKBBXX:5:2109:24018:6994,J00121:27:H3GGKBBXX:5:2220:2443:19162,J00121:27:H3GGKBBXX:5:2114:2493:10387,J00121:27:H3GGKBBXX:5:2225:31385:48702,J00121:27:H3GGKBBXX:5:2224:25215:4497,J00121:27:H3GGKBBXX:5:2106:14123:13728,J00121:27:H3GGKBBXX:5:1116:13778:20375,J00121:27:H3GGKBBXX:5:1225:4422:3987,J00121:27:H3GGKBBXX:5:1213:8532:20463,J00121:27:H3GGKBBXX:5:2217:27468:38257,J00121:27:H3GGKBBXX:5:2216:31507:25597,J00121:27:H3GGKBBXX:5:2114:23520:34688,J00121:27:H3GGKBBXX:5:2101:5183:14766,J00121:27:H3GGKBBXX:5:2110:11779:11425,J00121:27:H3GGKBBXX:5:1210:3721:19478,J00121:27:H3GGKBBXX:5:2119:10815:45379,J00121:27:H3GGKBBXX:5:1122:17015:24577,J00121:27:H3GGKBBXX:5:1206:9455:8277;sequence=TACAGTGGGGTTAGGATAGAATACAAAAGATATTTTCTTATTTGACAG;start=118332;subtype=IES;support_ref=2;support_variant=21;type=IES;
scaffold51_178_with_IES	MILORD	internal_eliminated_sequence	119394	119443	.	.	.	ID=MILORD.178.119394.119443;Name=MILORD.178.119394.119443;bounded_by_ta=TRUE;common_boundary=Both;end=119443;ies_id=IESPGM.PTET51.1.178.115175;ies_left_dist=0;ies_min_dist=0;ies_right_dist=0;junction_seq=actgttaaaaataatTAtgaagaaacataaat;read_names=J00121:27:H3GGKBBXX:5:1214:27001:10651,J00121:27:H3GGKBBXX:5:1208:3234:23382,J00121:27:H3GGKBBXX:5:2205:24048:6871,J00121:27:H3GGKBBXX:5:2203:13068:11970,J00121:27:H3GGKBBXX:5:1126:19776:8928,J00121:27:H3GGKBBXX:5:1206:14560:17685,J00121:27:H3GGKBBXX:5:2104:19096:2053,J00121:27:H3GGKBBXX:5:1126:13717:25650,J00121:27:H3GGKBBXX:5:1101:26504:22098,J00121:27:H3GGKBBXX:5:1126:13606:25421,J00121:27:H3GGKBBXX:5:1128:4056:26213,J00121:27:H3GGKBBXX:5:1111:11302:33844,J00121:27:H3GGKBBXX:5:1109:17888:35479,J00121:27:H3GGKBBXX:5:1109:7496:18704,J00121:27:H3GGKBBXX:5:1215:19147:28903,J00121:27:H3GGKBBXX:5:2110:29132:17931,J00121:27:H3GGKBBXX:5:2224:5528:42548,J00121:27:H3GGKBBXX:5:1114:16681:24419,J00121:27:H3GGKBBXX:5:1225:13078:38855,J00121:27:H3GGKBBXX:5:2224:18700:45713,J00121:27:H3GGKBBXX:5:1216:17706:9350,J00121:27:H3GGKBBXX:5:2223:18193:32279,J00121:27:H3GGKBBXX:5:1212:15605:37994,J00121:27:H3GGKBBXX:5:1217:10267:47770;sequence=TATACTTGTTTCTACATCATCATTTATAATATTCAATCAGAAACCTACTG;start=119394;subtype=IES;support_ref=6;support_variant=24;type=IES;
scaffold51_178_with_IES	MILORD	internal_eliminated_sequence	120894	121090	.	.	.	ID=MILORD.178.120894.121090;Name=MILORD.178.120894.121090;bounded_by_ta=TRUE;common_boundary=None;end=121090;ies_id=IESPGM.PTET51.1.178.115175;ies_left_dist=-1500;ies_min_dist=1500;ies_right_dist=-1647;junction_seq=ttaccaatgttatttTAcataatagtaaatat;read_names=J00121:27:H3GGKBBXX:5:1123:11647:4374,J00121:27:H3GGKBBXX:5:1220:13037:26547;sequence=TATTGTTGTCATCCATTTCAAACTATTTATGTTATTTCTTATATATATAAAAATCTTTTTTATTATAATAATATTGATATATAGAAATAACATAAATAAGCATAAATTTTAGATTCCCTCATTTTTCTATCCAAATACCACTATGTGATATTTAATAATAATAAATTTCTAAAATATATTTAGAAATACTTTTTTAA;start=120894;subtype=MAC;support_ref=116;support_variant=2;type=CRYPTIC;
scaffold51_178_with_IES	MILORD	internal_eliminated_sequence	120894	121126	.	.	.	ID=MILORD.178.120894.121126;Name=MILORD.178.120894.121126;bounded_by_ta=TRUE;common_boundary=None;end=121126;ies_id=IESPGM.PTET51.1.178.115175;ies_left_dist=-1500;ies_min_dist=1500;ies_right_dist=-1683;junction_seq=ttaccaatgttatttTAattagatatattaat;read_names=J00121:27:H3GGKBBXX:5:2110:7720:16946;sequence=TATTGTTGTCATCCATTTCAAACTATTTATGTTATTTCTTATATATATAAAAATCTTTTTTATTATAATAATATTGATATATAGAAATAACATAAATAAGCATAAATTTTAGATTCCCTCATTTTTCTATCCAAATACCACTATGTGATATTTAATAATAATAAATTTCTAAAATATATTTAGAAATACTTTTTTAATACATAATAGTAAATATGAATCTAATTATATAAAGT;start=120894;subtype=MAC;support_ref=58;support_variant=1;type=CRYPTIC;
scaffold51_178_with_IES	MILORD	internal_eliminated_sequence	120894	121118	.	.	.	ID=MILORD.178.120894.121118;Name=MILORD.178.120894.121118;bounded_by_ta=TRUE;common_boundary=None;end=121118;ies_id=IESPGM.PTET51.1.178.115175;ies_left_dist=-1500;ies_min_dist=1500;ies_right_dist=-1675;junction_seq=ttaccaatgttatttTAtaaagttaattagat;read_names=J00121:27:H3GGKBBXX:5:2101:10439:30134,J00121:27:H3GGKBBXX:5:1112:8481:30081,J00121:27:H3GGKBBXX:5:2221:14489:29870;sequence=TATTGTTGTCATCCATTTCAAACTATTTATGTTATTTCTTATATATATAAAAATCTTTTTTATTATAATAATATTGATATATAGAAATAACATAAATAAGCATAAATTTTAGATTCCCTCATTTTTCTATCCAAATACCACTATGTGATATTTAATAATAATAAATTTCTAAAATATATTTAGAAATACTTTTTTAATACATAATAGTAAATATGAATCTAATTA;start=120894;subtype=MAC;support_ref=58;support_variant=3;type=CRYPTIC;
scaffold51_178_with_IES	MILORD	internal_eliminated_sequence	120937	121136	.	.	.	ID=MILORD.178.120937.121136;Name=MILORD.178.120937.121136;bounded_by_ta=TRUE;common_boundary=None;end=121136;ies_id=IESPGM.PTET51.1.178.115175;ies_left_dist=-1543;ies_min_dist=1543;ies_right_dist=-1693;junction_seq=atgttatttcttataTAttaatatatataatg;read_names=J00121:27:H3GGKBBXX:5:2212:7831:28182;sequence=TATATAAAAATCTTTTTTATTATAATAATATTGATATATAGAAATAACATAAATAAGCATAAATTTTAGATTCCCTCATTTTTCTATCCAAATACCACTATGTGATATTTAATAATAATAAATTTCTAAAATATATTTAGAAATACTTTTTTAATACATAATAGTAAATATGAATCTAATTATATAAAGTTAATTAGATA;start=120937;subtype=MAC;support_ref=42;support_variant=1;type=CRYPTIC;
scaffold51_178_with_IES	MILORD	internal_eliminated_sequence	120939	121156	.	.	.	ID=MILORD.178.120939.121156;Name=MILORD.178.120939.121156;bounded_by_ta=TRUE;common_boundary=None;end=121156;ies_id=IESPGM.PTET51.1.178.115175;ies_left_dist=-1545;ies_min_dist=1545;ies_right_dist=-1713;junction_seq=gttatttcttatataTAataataaattttata;read_names=J00121:27:H3GGKBBXX:5:1107:14489:37466;sequence=TATAAAAATCTTTTTTATTATAATAATATTGATATATAGAAATAACATAAATAAGCATAAATTTTAGATTCCCTCATTTTTCTATCCAAATACCACTATGTGATATTTAATAATAATAAATTTCTAAAATATATTTAGAAATACTTTTTTAATACATAATAGTAAATATGAATCTAATTATATAAAGTTAATTAGATATATTAATATATATAATGTTA;start=120939;subtype=MAC;support_ref=40;support_variant=1;type=CRYPTIC;
scaffold51_178_with_IES	MILORD	internal_eliminated_sequence	120939	121104	.	.	.	ID=MILORD.178.120939.121104;Name=MILORD.178.120939.121104;bounded_by_ta=TRUE;common_boundary=None;end=121104;ies_id=IESPGM.PTET51.1.178.115175;ies_left_dist=-1545;ies_min_dist=1545;ies_right_dist=-1661;junction_seq=gttatttcttatataTAtgaatctaattatat;read_names=J00121:27:H3GGKBBXX:5:1220:25936:27021;sequence=TATAAAAATCTTTTTTATTATAATAATATTGATATATAGAAATAACATAAATAAGCATAAATTTTAGATTCCCTCATTTTTCTATCCAAATACCACTATGTGATATTTAATAATAATAAATTTCTAAAATATATTTAGAAATACTTTTTTAATACATAATAGTAAA;start=120939;subtype=MAC;support_ref=40;support_variant=1;type=CRYPTIC;
scaffold51_178_with_IES	MILORD	internal_eliminated_sequence	120939	121144	.	.	.	ID=MILORD.178.120939.121144;Name=MILORD.178.120939.121144;bounded_by_ta=TRUE;common_boundary=None;end=121144;ies_id=IESPGM.PTET51.1.178.115175;ies_left_dist=-1545;ies_min_dist=1545;ies_right_dist=-1701;junction_seq=gttatttcttatataTAtataatgttataata;read_names=J00121:27:H3GGKBBXX:5:1101:22333:33580;sequence=TATAAAAATCTTTTTTATTATAATAATATTGATATATAGAAATAACATAAATAAGCATAAATTTTAGATTCCCTCATTTTTCTATCCAAATACCACTATGTGATATTTAATAATAATAAATTTCTAAAATATATTTAGAAATACTTTTTTAATACATAATAGTAAATATGAATCTAATTATATAAAGTTAATTAGATATATTAATA;start=120939;subtype=MAC;support_ref=40;support_variant=1;type=CRYPTIC;
scaffold51_178_with_IES	MILORD	internal_eliminated_sequence	120939	121067	.	.	.	ID=MILORD.178.120939.121067;Name=MILORD.178.120939.121067;bounded_by_ta=TRUE;common_boundary=None;end=121067;ies_id=IESPGM.PTET51.1.178.115175;ies_left_dist=-1545;ies_min_dist=1545;ies_right_dist=-1624;junction_seq=gttatttcttatataTAtatttagaaatactt;read_names=J00121:27:H3GGKBBXX:5:1116:26281:35743;sequence=TATAAAAATCTTTTTTATTATAATAATATTGATATATAGAAATAACATAAATAAGCATAAATTTTAGATTCCCTCATTTTTCTATCCAAATACCACTATGTGATATTTAATAATAATAAATTTCTAAAA;start=120939;subtype=MAC;support_ref=40;support_variant=1;type=CRYPTIC;
scaffold51_178_with_IES	MILORD	internal_eliminated_sequence	120939	121118	.	.	.	ID=MILORD.178.120939.121118;Name=MILORD.178.120939.121118;bounded_by_ta=TRUE;common_boundary=None;end=121118;ies_id=IESPGM.PTET51.1.178.115175;ies_left_dist=-1545;ies_min_dist=1545;ies_right_dist=-1675;junction_seq=gttatttcttatataTAtaaagttaattagat;read_names=J00121:27:H3GGKBBXX:5:2205:30919:14941,J00121:27:H3GGKBBXX:5:1210:22374:10651;sequence=TATAAAAATCTTTTTTATTATAATAATATTGATATATAGAAATAACATAAATAAGCATAAATTTTAGATTCCCTCATTTTTCTATCCAAATACCACTATGTGATATTTAATAATAATAAATTTCTAAAATATATTTAGAAATACTTTTTTAATACATAATAGTAAATATGAATCTAATTA;start=120939;subtype=MAC;support_ref=40;support_variant=2;type=CRYPTIC;
scaffold51_178_with_IES	MILORD	internal_eliminated_sequence	120962	121118	.	.	.	ID=MILORD.178.120962.121118;Name=MILORD.178.120962.121118;bounded_by_ta=TRUE;common_boundary=None;end=121118;ies_id=IESPGM.PTET51.1.178.115175;ies_left_dist=-1568;ies_min_dist=1568;ies_right_dist=-1675;junction_seq=tcttttttattataaTAtaaagttaattagat;read_names=J00121:27:H3GGKBBXX:5:1101:3244:5745;sequence=TAATATTGATATATAGAAATAACATAAATAAGCATAAATTTTAGATTCCCTCATTTTTCTATCCAAATACCACTATGTGATATTTAATAATAATAAATTTCTAAAATATATTTAGAAATACTTTTTTAATACATAATAGTAAATATGAATCTAATTA;start=120962;subtype=MAC;support_ref=40;support_variant=1;type=CRYPTIC;
scaffold51_178_with_IES	MILORD	internal_eliminated_sequence	120973	121120	.	.	.	ID=MILORD.178.120973.121120;Name=MILORD.178.120973.121120;bounded_by_ta=TRUE;common_boundary=None;end=121120;ies_id=IESPGM.PTET51.1.178.115175;ies_left_dist=-1579;ies_min_dist=1579;ies_right_dist=-1677;junction_seq=ataataatattgataTAaagttaattagatat;read_names=J00121:27:H3GGKBBXX:5:1111:12672:39277,J00121:27:H3GGKBBXX:5:2103:16518:6378;sequence=TATAGAAATAACATAAATAAGCATAAATTTTAGATTCCCTCATTTTTCTATCCAAATACCACTATGTGATATTTAATAATAATAAATTTCTAAAATATATTTAGAAATACTTTTTTAATACATAATAGTAAATATGAATCTAATTATA;start=120973;subtype=MAC;support_ref=80;support_variant=2;type=CRYPTIC;
scaffold51_178_with_IES	MILORD	internal_eliminated_sequence	120990	121136	.	.	.	ID=MILORD.178.120990.121136;Name=MILORD.178.120990.121136;bounded_by_ta=TRUE;common_boundary=None;end=121136;ies_id=IESPGM.PTET51.1.178.115175;ies_left_dist=-1596;ies_min_dist=1596;ies_right_dist=-1693;junction_seq=tagaaataacataaaTAttaatatatataatg;read_names=J00121:27:H3GGKBBXX:5:2220:11018:11161;sequence=TAAGCATAAATTTTAGATTCCCTCATTTTTCTATCCAAATACCACTATGTGATATTTAATAATAATAAATTTCTAAAATATATTTAGAAATACTTTTTTAATACATAATAGTAAATATGAATCTAATTATATAAAGTTAATTAGATA;start=120990;subtype=MAC;support_ref=41;support_variant=1;type=CRYPTIC;
scaffold51_178_with_IES	MILORD	internal_eliminated_sequence	123612	123640	.	.	.	ID=MILORD.178.123612.123640;Name=MILORD.178.123612.123640;bounded_by_ta=TRUE;common_boundary=Both;end=123640;ies_id=IESPGM.PTET51.1.178.119343;ies_left_dist=0;ies_min_dist=0;ies_right_dist=0;junction_seq=ttagacagatgctggTAcagatctacttggga;read_names=J00121:27:H3GGKBBXX:5:2103:8369:5517,J00121:27:H3GGKBBXX:5:2106:24413:16999,J00121:27:H3GGKBBXX:5:1118:18497:40332,J00121:27:H3GGKBBXX:5:2202:7892:48685,J00121:27:H3GGKBBXX:5:2104:17878:5534,J00121:27:H3GGKBBXX:5:1227:26798:25879,J00121:27:H3GGKBBXX:5:1222:13372:41721,J00121:27:H3GGKBBXX:5:2111:32573:15838,J00121:27:H3GGKBBXX:5:1227:12946:16120,J00121:27:H3GGKBBXX:5:1128:23744:18124,J00121:27:H3GGKBBXX:5:1208:8755:21236,J00121:27:H3GGKBBXX:5:2122:2828:1719,J00121:27:H3GGKBBXX:5:2109:17452:7750,J00121:27:H3GGKBBXX:5:2222:11901:10721,J00121:27:H3GGKBBXX:5:2211:7720:15188;sequence=TATAATTAATAAATGTAATAAATAGACTA;start=123612;subtype=IES;support_ref=0;support_variant=15;type=IES;
scaffold51_178_with_IES	MILORD	internal_eliminated_sequence	125330	125405	.	.	.	ID=MILORD.178.125330.125405;Name=MILORD.178.125330.125405;bounded_by_ta=TRUE;common_boundary=Both;end=125405;ies_id=IESPGM.PTET51.1.178.121032;ies_left_dist=0;ies_min_dist=0;ies_right_dist=0;junction_seq=aggtctcttgagttcTAaaactgggatgtcta;read_names=J00121:27:H3GGKBBXX:5:2206:7202:1349,J00121:27:H3GGKBBXX:5:2214:20557:15522,J00121:27:H3GGKBBXX:5:2223:19157:5534,J00121:27:H3GGKBBXX:5:2206:23916:11354,J00121:27:H3GGKBBXX:5:2226:7801:45080,J00121:27:H3GGKBBXX:5:2114:17848:20463,J00121:27:H3GGKBBXX:5:1209:22252:33193,J00121:27:H3GGKBBXX:5:2213:21663:42900,J00121:27:H3GGKBBXX:5:1221:30919:10053,J00121:27:H3GGKBBXX:5:2112:31801:44570,J00121:27:H3GGKBBXX:5:2220:23480:27127,J00121:27:H3GGKBBXX:5:1207:22607:19777,J00121:27:H3GGKBBXX:5:2112:30939:44377,J00121:27:H3GGKBBXX:5:2228:25540:18107,J00121:27:H3GGKBBXX:5:1124:5649:4743,J00121:27:H3GGKBBXX:5:1207:22668:19742,J00121:27:H3GGKBBXX:5:1219:26068:4813,J00121:27:H3GGKBBXX:5:1124:18294:6501,J00121:27:H3GGKBBXX:5:2106:11190:14590,J00121:27:H3GGKBBXX:5:1226:20303:19478;sequence=TACAGTATTATTCAAAGAATTATCACAATTTTTAAAGATTAAAGAATGGTAAAATTTAATGGGTTAATTTCTATTG;start=125330;subtype=IES;support_ref=60;support_variant=20;type=IES;
scaffold51_178_with_IES	MILORD	internal_eliminated_sequence	125802	125897	.	.	.	ID=MILORD.178.125802.125897;Name=MILORD.178.125802.125897;bounded_by_ta=TRUE;common_boundary=Both;end=125897;ies_id=IESPGM.PTET51.1.178.121428;ies_left_dist=0;ies_min_dist=0;ies_right_dist=0;junction_seq=ggttgttagagtagcTAccaaagttacttgat;read_names=J00121:27:H3GGKBBXX:5:1221:25550:22801,J00121:27:H3GGKBBXX:5:2201:15240:8137,J00121:27:H3GGKBBXX:5:1117:28361:40438,J00121:27:H3GGKBBXX:5:1108:13393:17702,J00121:27:H3GGKBBXX:5:2214:18335:5200,J00121:27:H3GGKBBXX:5:2225:7618:23206,J00121:27:H3GGKBBXX:5:2223:27651:44412,J00121:27:H3GGKBBXX:5:2104:24342:36112,J00121:27:H3GGKBBXX:5:1102:26230:14801,J00121:27:H3GGKBBXX:5:1111:28026:33457,J00121:27:H3GGKBBXX:5:2124:8511:37800,J00121:27:H3GGKBBXX:5:1220:5203:19759,J00121:27:H3GGKBBXX:5:1225:25246:1173,J00121:27:H3GGKBBXX:5:1224:9455:22344,J00121:27:H3GGKBBXX:5:2109:29762:8506,J00121:27:H3GGKBBXX:5:2214:21988:40578,J00121:27:H3GGKBBXX:5:1207:22820:22151,J00121:27:H3GGKBBXX:5:2215:20202:12937,J00121:27:H3GGKBBXX:5:1126:14955:17069,J00121:27:H3GGKBBXX:5:1214:28412:29694,J00121:27:H3GGKBBXX:5:1112:13880:4163,J00121:27:H3GGKBBXX:5:2208:15168:10299,J00121:27:H3GGKBBXX:5:1210:21186:23751,J00121:27:H3GGKBBXX:5:1217:20253:3319,J00121:27:H3GGKBBXX:5:2228:22942:39523,J00121:27:H3GGKBBXX:5:2207:8623:22309,J00121:27:H3GGKBBXX:5:2121:26656:24718,J00121:27:H3GGKBBXX:5:1114:15990:9473,J00121:27:H3GGKBBXX:5:1201:27641:20902,J00121:27:H3GGKBBXX:5:1214:12205:26898,J00121:27:H3GGKBBXX:5:1213:24627:31822,J00121:27:H3GGKBBXX:5:1103:8278:12075,J00121:27:H3GGKBBXX:5:1104:7040:30890,J00121:27:H3GGKBBXX:5:1122:12256:44711,J00121:27:H3GGKBBXX:5:1227:18325:37079,J00121:27:H3GGKBBXX:5:1121:2625:40578,J00121:27:H3GGKBBXX:5:2113:27468:41282,J00121:27:H3GGKBBXX:5:2111:25865:47506;sequence=TACACTTGGGTTAAATTCTAAAAGTATATTATTTCTTATTTTATTTCACATGTTTAATAATAAAGAATAAATCATGAGATTTTTTATTAATAACTG;start=125802;subtype=IES;support_ref=2;support_variant=38;type=IES;
scaffold51_178_with_IES	MILORD	internal_eliminated_sequence	127304	127332	.	.	.	ID=MILORD.178.127304.127332;Name=MILORD.178.127304.127332;bounded_by_ta=TRUE;common_boundary=Both;end=127332;ies_id=IESPGM.PTET51.1.178.122834;ies_left_dist=0;ies_min_dist=0;ies_right_dist=0;junction_seq=cacaagttgagcaagTAggatcacatattgaa;read_names=J00121:27:H3GGKBBXX:5:2225:26413:4286,J00121:27:H3GGKBBXX:5:2203:19887:17245,J00121:27:H3GGKBBXX:5:2128:26352:3582,J00121:27:H3GGKBBXX:5:1109:21765:1648,J00121:27:H3GGKBBXX:5:2207:8663:1455,J00121:27:H3GGKBBXX:5:1211:17137:45854,J00121:27:H3GGKBBXX:5:1107:14803:1648,J00121:27:H3GGKBBXX:5:1226:8024:13007,J00121:27:H3GGKBBXX:5:1117:10318:35514,J00121:27:H3GGKBBXX:5:1124:16660:11337,J00121:27:H3GGKBBXX:5:2201:5051:31206,J00121:27:H3GGKBBXX:5:2218:16315:39119,J00121:27:H3GGKBBXX:5:1128:7618:12972,J00121:27:H3GGKBBXX:5:2217:23865:20269,J00121:27:H3GGKBBXX:5:2108:26768:48052;sequence=TACTGTAAGATAATGATTTTAGTTAACTA;start=127304;subtype=IES;support_ref=6;support_variant=15;type=IES;
scaffold51_178_with_IES	MILORD	internal_eliminated_sequence	128624	128697	.	.	.	ID=MILORD.178.128624.128697;Name=MILORD.178.128624.128697;bounded_by_ta=TRUE;common_boundary=Both;end=128697;ies_id=IESPGM.PTET51.1.178.124125;ies_left_dist=0;ies_min_dist=0;ies_right_dist=0;junction_seq=tatcttgtaacattgTAcatttttcaagacct;read_names=J00121:27:H3GGKBBXX:5:1223:24688:20639,J00121:27:H3GGKBBXX:5:2102:19684:25017,J00121:27:H3GGKBBXX:5:1205:22079:25017,J00121:27:H3GGKBBXX:5:2104:11241:25966,J00121:27:H3GGKBBXX:5:2125:6664:37519,J00121:27:H3GGKBBXX:5:1224:10429:1771;sequence=TATTGTTCATGATTTAACATTTATTTTACATAAGAGATTATTATATAAAATATTATATCCATAAACTTTAACAA;start=128624;subtype=IES;support_ref=86;support_variant=6;type=IES;
scaffold51_178_with_IES	MILORD	internal_eliminated_sequence	129111	129164	.	.	.	ID=MILORD.178.129111.129164;Name=MILORD.178.129111.129164;bounded_by_ta=TRUE;common_boundary=Both;end=129164;ies_id=IESPGM.PTET51.1.178.124538;ies_left_dist=0;ies_min_dist=0;ies_right_dist=0;junction_seq=aagaactatcacaagTAtcaaacaagcaaaca;read_names=J00121:27:H3GGKBBXX:5:1209:5984:42284,J00121:27:H3GGKBBXX:5:2207:12591:38539,J00121:27:H3GGKBBXX:5:2203:18842:14941,J00121:27:H3GGKBBXX:5:1204:14245:33105,J00121:27:H3GGKBBXX:5:2118:10379:47436,J00121:27:H3GGKBBXX:5:2110:18832:19882,J00121:27:H3GGKBBXX:5:2207:24545:29008,J00121:27:H3GGKBBXX:5:2210:5365:16137,J00121:27:H3GGKBBXX:5:1204:26768:2193,J00121:27:H3GGKBBXX:5:2216:4239:40104,J00121:27:H3GGKBBXX:5:2124:30919:21940,J00121:27:H3GGKBBXX:5:2220:30117:30503,J00121:27:H3GGKBBXX:5:2222:31213:46575,J00121:27:H3GGKBBXX:5:1125:23439:24314,J00121:27:H3GGKBBXX:5:2216:2412:15065;sequence=TACAGTAGATTATGGTTTTTGATTTAAAGTCATAAATAAATTTAAATTTAATTG;start=129111;subtype=IES;support_ref=0;support_variant=15;type=IES;
scaffold51_178_with_IES	MILORD	internal_eliminated_sequence	129278	129344	.	.	.	ID=MILORD.178.129278.129344;Name=MILORD.178.129278.129344;bounded_by_ta=TRUE;common_boundary=Both;end=129344;ies_id=IESPGM.PTET51.1.178.124651;ies_left_dist=0;ies_min_dist=0;ies_right_dist=0;junction_seq=gaaaccttcaagaaaTAatcagtttcacaact;read_names=J00121:27:H3GGKBBXX:5:2224:2057:19584,J00121:27:H3GGKBBXX:5:1112:18802:16313,J00121:27:H3GGKBBXX:5:1210:4848:1420,J00121:27:H3GGKBBXX:5:1205:16833:19337,J00121:27:H3GGKBBXX:5:1125:29143:3811,J00121:27:H3GGKBBXX:5:2210:20334:18019,J00121:27:H3GGKBBXX:5:2220:23328:21588,J00121:27:H3GGKBBXX:5:2211:2240:12796,J00121:27:H3GGKBBXX:5:1207:27072:38978,J00121:27:H3GGKBBXX:5:2225:6827:38609,J00121:27:H3GGKBBXX:5:2228:14752:45766,J00121:27:H3GGKBBXX:5:1228:30157:10176,J00121:27:H3GGKBBXX:5:2202:21542:5411,J00121:27:H3GGKBBXX:5:2221:14346:29202,J00121:27:H3GGKBBXX:5:2105:27184:35444,J00121:27:H3GGKBBXX:5:2228:11018:26846,J00121:27:H3GGKBBXX:5:1228:18040:17913,J00121:27:H3GGKBBXX:5:2102:19999:24366;sequence=TACAGGTAAAAAATGGAAGAAGCAATTATTAATTTATAAATTATAAATATCTAATAACATCTGACTA;start=129278;subtype=IES;support_ref=44;support_variant=18;type=IES;
scaffold51_178_with_IES	MILORD	internal_eliminated_sequence	129591	129616	.	.	.	ID=MILORD.178.129591.129616;Name=MILORD.178.129591.129616;bounded_by_ta=TRUE;common_boundary=Both;end=129616;ies_id=IESPGM.PTET51.1.178.124897;ies_left_dist=0;ies_min_dist=0;ies_right_dist=0;junction_seq=gtttcattctagaagTAcccttcaatacaaga;read_names=J00121:27:H3GGKBBXX:5:2107:10450:42425,J00121:27:H3GGKBBXX:5:1122:20557:23821,J00121:27:H3GGKBBXX:5:2226:28341:48386,J00121:27:H3GGKBBXX:5:2114:29143:34231,J00121:27:H3GGKBBXX:5:2224:16559:19988,J00121:27:H3GGKBBXX:5:2203:21897:37150,J00121:27:H3GGKBBXX:5:1119:18193:17931,J00121:27:H3GGKBBXX:5:2207:26585:6027,J00121:27:H3GGKBBXX:5:2218:12428:30239,J00121:27:H3GGKBBXX:5:2208:15067:11917,J00121:27:H3GGKBBXX:5:1116:11809:8523,J00121:27:H3GGKBBXX:5:1127:17259:14379,J00121:27:H3GGKBBXX:5:2224:11840:26441,J00121:27:H3GGKBBXX:5:1113:7456:14379,J00121:27:H3GGKBBXX:5:2204:23368:40297,J00121:27:H3GGKBBXX:5:1110:14458:33088,J00121:27:H3GGKBBXX:5:2116:7659:7486,J00121:27:H3GGKBBXX:5:1120:17888:47366,J00121:27:H3GGKBBXX:5:1122:17695:12075,J00121:27:H3GGKBBXX:5:2208:10663:42302,J00121:27:H3GGKBBXX:5:1101:28899:18194,J00121:27:H3GGKBBXX:5:1226:16122:19162,J00121:27:H3GGKBBXX:5:2124:5162:21412;sequence=TATGATCCATTTAGCTATTTTATTTG;start=129591;subtype=IES;support_ref=0;support_variant=23;type=IES;
scaffold51_178_with_IES	MILORD	internal_eliminated_sequence	130215	130268	.	.	.	ID=MILORD.178.130215.130268;Name=MILORD.178.130215.130268;bounded_by_ta=TRUE;common_boundary=Both;end=130268;ies_id=IESPGM.PTET51.1.178.125495;ies_left_dist=0;ies_min_dist=0;ies_right_dist=0;junction_seq=cagaatataaataggTAcctgaaggacatcca;read_names=J00121:27:H3GGKBBXX:5:2103:21978:9016,J00121:27:H3GGKBBXX:5:2228:31477:8383,J00121:27:H3GGKBBXX:5:2211:13271:28393,J00121:27:H3GGKBBXX:5:2213:8430:26371,J00121:27:H3GGKBBXX:5:1128:24312:22344,J00121:27:H3GGKBBXX:5:1123:16965:30503,J00121:27:H3GGKBBXX:5:2218:18467:11055,J00121:27:H3GGKBBXX:5:1101:23033:9578,J00121:27:H3GGKBBXX:5:2211:9049:7363,J00121:27:H3GGKBBXX:5:2101:25347:37255,J00121:27:H3GGKBBXX:5:1113:8146:42372,J00121:27:H3GGKBBXX:5:2116:14570:39436,J00121:27:H3GGKBBXX:5:1207:27285:32877;sequence=TATTATCAATTAGTAAATTAAAAATTATATATAAAGCAATAATTATCTTTAGAA;start=130215;subtype=IES;support_ref=92;support_variant=13;type=IES;
scaffold51_178_with_IES	MILORD	internal_eliminated_sequence	131376	131494	.	.	.	ID=MILORD.178.131376.131494;Name=MILORD.178.131376.131494;bounded_by_ta=TRUE;common_boundary=Both;end=131494;ies_id=IESPGM.PTET51.1.178.126602;ies_left_dist=0;ies_min_dist=0;ies_right_dist=0;junction_seq=tttaacaagaaatacTAtcattgcaaacagaa;read_names=J00121:27:H3GGKBBXX:5:1121:9820:31206,J00121:27:H3GGKBBXX:5:1105:24129:19707,J00121:27:H3GGKBBXX:5:2216:27955:42935,J00121:27:H3GGKBBXX:5:1223:6745:7205,J00121:27:H3GGKBBXX:5:1108:26423:12849,J00121:27:H3GGKBBXX:5:2218:4310:26125,J00121:27:H3GGKBBXX:5:1127:10450:46469,J00121:27:H3GGKBBXX:5:2103:21704:33686,J00121:27:H3GGKBBXX:5:2217:19837:15188,J00121:27:H3GGKBBXX:5:1218:7912:11583,J00121:27:H3GGKBBXX:5:2109:19096:5112,J00121:27:H3GGKBBXX:5:1115:16559:6167,J00121:27:H3GGKBBXX:5:1206:22343:22977,J00121:27:H3GGKBBXX:5:1206:23500:4268,J00121:27:H3GGKBBXX:5:2110:26504:21324,J00121:27:H3GGKBBXX:5:2108:15209:42478,J00121:27:H3GGKBBXX:5:2221:22130:42935,J00121:27:H3GGKBBXX:5:2110:25936:14150,J00121:27:H3GGKBBXX:5:1101:7111:46029,J00121:27:H3GGKBBXX:5:1217:16884:9016,J00121:27:H3GGKBBXX:5:2208:4665:34160,J00121:27:H3GGKBBXX:5:2102:20080:47823,J00121:27:H3GGKBBXX:5:2212:8288:7310;sequence=TACAGCAGATTCTCTTAATAATCTCATTGAAATTACTGATTTCAACAACAATAATATTATTGAAACGATTTAAATGAATTCACTCTGAAATAAAGTATAATAGTTTCCAAAATCTACTC;start=131376;subtype=IES;support_ref=64;support_variant=23;type=IES;
scaffold51_178_with_IES	MILORD	internal_eliminated_sequence	132294	132391	.	.	.	ID=MILORD.178.132294.132391;Name=MILORD.178.132294.132391;bounded_by_ta=TRUE;common_boundary=Both;end=132391;ies_id=IESPGM.PTET51.1.178.127401;ies_left_dist=0;ies_min_dist=0;ies_right_dist=0;junction_seq=tgtatctgaattagcTAcatagcctacatttt;read_names=J00121:27:H3GGKBBXX:5:2209:8085:34248,J00121:27:H3GGKBBXX:5:1107:6228:20973,J00121:27:H3GGKBBXX:5:1104:6695:44042,J00121:27:H3GGKBBXX:5:2118:1803:45344,J00121:27:H3GGKBBXX:5:1113:18487:3108;sequence=TATGGGATAATTAACATATTCTAAAATGTATAATACTAAATAACATTCATATCTTTAGGTGATATAATTTTTGATTAAAATAAAAAGTTAAGGTCCTA;start=132294;subtype=IES;support_ref=32;support_variant=5;type=IES;
scaffold51_178_with_IES	MILORD	internal_eliminated_sequence	132564	132590	.	.	.	ID=MILORD.178.132564.132590;Name=MILORD.178.132564.132590;bounded_by_ta=TRUE;common_boundary=Both;end=132590;ies_id=IESPGM.PTET51.1.178.127573;ies_left_dist=0;ies_min_dist=0;ies_right_dist=0;junction_seq=tatgaagccttttagTAaaatgtagtctgaca;read_names=J00121:27:H3GGKBBXX:5:2216:14032:20709,J00121:27:H3GGKBBXX:5:1220:23703:19601,J00121:27:H3GGKBBXX:5:2227:12885:32367,J00121:27:H3GGKBBXX:5:2213:25824:20463,J00121:27:H3GGKBBXX:5:2228:25215:35092,J00121:27:H3GGKBBXX:5:2226:12520:11688,J00121:27:H3GGKBBXX:5:2115:10105:14924,J00121:27:H3GGKBBXX:5:1209:8511:16172,J00121:27:H3GGKBBXX:5:1220:24342:19795,J00121:27:H3GGKBBXX:5:2205:14072:24261,J00121:27:H3GGKBBXX:5:1223:6218:25492,J00121:27:H3GGKBBXX:5:2110:9465:15434,J00121:27:H3GGKBBXX:5:2114:19766:26107,J00121:27:H3GGKBBXX:5:2218:19502:14502,J00121:27:H3GGKBBXX:5:1217:27306:46487,J00121:27:H3GGKBBXX:5:1206:26981:32349,J00121:27:H3GGKBBXX:5:2128:25976:47841,J00121:27:H3GGKBBXX:5:2122:11403:47665,J00121:27:H3GGKBBXX:5:1117:12307:17263,J00121:27:H3GGKBBXX:5:1224:11708:26810,J00121:27:H3GGKBBXX:5:2114:10927:9244,J00121:27:H3GGKBBXX:5:2102:29051:36569,J00121:27:H3GGKBBXX:5:1221:20517:39049,J00121:27:H3GGKBBXX:5:2206:12317:24700,J00121:27:H3GGKBBXX:5:2102:8978:10194,J00121:27:H3GGKBBXX:5:2214:10165:37361,J00121:27:H3GGKBBXX:5:1123:4594:22924,J00121:27:H3GGKBBXX:5:1101:15656:14344,J00121:27:H3GGKBBXX:5:2110:18345:20973,J00121:27:H3GGKBBXX:5:1118:8755:30661,J00121:27:H3GGKBBXX:5:2227:27945:32754,J00121:27:H3GGKBBXX:5:1101:14600:17720,J00121:27:H3GGKBBXX:5:1224:12124:26898,J00121:27:H3GGKBBXX:5:2219:9100:48597,J00121:27:H3GGKBBXX:5:2207:26179:3354,J00121:27:H3GGKBBXX:5:2213:27793:11003,J00121:27:H3GGKBBXX:5:1104:27570:29325,J00121:27:H3GGKBBXX:5:2122:21816:45731,J00121:27:H3GGKBBXX:5:2124:9699:35778,J00121:27:H3GGKBBXX:5:1111:26606:10000,J00121:27:H3GGKBBXX:5:2113:25936:29131,J00121:27:H3GGKBBXX:5:2103:30310:8717,J00121:27:H3GGKBBXX:5:1127:5436:36446,J00121:27:H3GGKBBXX:5:1101:6624:21131,J00121:27:H3GGKBBXX:5:1115:18974:10739;sequence=TATAGAATAATAATTAATTTTAGTCTA;start=132564;subtype=IES;support_ref=0;support_variant=45;type=IES;
scaffold51_178_with_IES	MILORD	internal_eliminated_sequence	133123	133149	.	.	.	ID=MILORD.178.133123.133149;Name=MILORD.178.133123.133149;bounded_by_ta=TRUE;common_boundary=Both;end=133149;ies_id=IESPGM.PTET51.1.178.128105;ies_left_dist=0;ies_min_dist=0;ies_right_dist=0;junction_seq=ctccagaagtataagTAccaggtcgacaatag;read_names=J00121:27:H3GGKBBXX:5:1118:6421:4954,J00121:27:H3GGKBBXX:5:1112:12144:5024,J00121:27:H3GGKBBXX:5:2120:14509:7785,J00121:27:H3GGKBBXX:5:1115:24383:5552,J00121:27:H3GGKBBXX:5:1201:2970:36886,J00121:27:H3GGKBBXX:5:2122:24464:20639,J00121:27:H3GGKBBXX:5:2114:20009:4022,J00121:27:H3GGKBBXX:5:1109:6309:48403,J00121:27:H3GGKBBXX:5:2212:4848:11548,J00121:27:H3GGKBBXX:5:2120:32654:19285,J00121:27:H3GGKBBXX:5:2104:9394:14045,J00121:27:H3GGKBBXX:5:2106:15848:34582,J00121:27:H3GGKBBXX:5:1116:16670:17192,J00121:27:H3GGKBBXX:5:2114:28605:9842,J00121:27:H3GGKBBXX:5:1104:14225:45801,J00121:27:H3GGKBBXX:5:1228:8410:35444,J00121:27:H3GGKBBXX:5:1203:13869:47084,J00121:27:H3GGKBBXX:5:1221:15209:4286,J00121:27:H3GGKBBXX:5:1209:14874:12884;sequence=TATAATAATCTACTCATAAACAATCTA;start=133123;subtype=IES;support_ref=0;support_variant=19;type=IES;
scaffold51_178_with_IES	MILORD	internal_eliminated_sequence	133549	133574	.	.	.	ID=MILORD.178.133549.133574;Name=MILORD.178.133549.133574;bounded_by_ta=TRUE;common_boundary=Both;end=133574;ies_id=IESPGM.PTET51.1.178.128504;ies_left_dist=0;ies_min_dist=0;ies_right_dist=0;junction_seq=ttaaataataagaatTActaacacaggtaaag;read_names=J00121:27:H3GGKBBXX:5:2120:22597:37238,J00121:27:H3GGKBBXX:5:1128:11424:46328,J00121:27:H3GGKBBXX:5:2207:13129:45203,J00121:27:H3GGKBBXX:5:1128:13667:5622;sequence=TATAATTCAACTCCTTTTACTACCTA;start=133549;subtype=IES;support_ref=6;support_variant=4;type=IES;
scaffold51_178_with_IES	MILORD	internal_eliminated_sequence	133629	133654	.	.	.	ID=MILORD.178.133629.133654;Name=MILORD.178.133629.133654;bounded_by_ta=TRUE;common_boundary=Both;end=133654;ies_id=IESPGM.PTET51.1.178.128558;ies_left_dist=0;ies_min_dist=0;ies_right_dist=0;junction_seq=tattgcaattattagTAcatttgatgcaagac;read_names=J00121:27:H3GGKBBXX:5:2119:12916:20287,J00121:27:H3GGKBBXX:5:1227:13981:24736,J00121:27:H3GGKBBXX:5:2218:9252:1736,J00121:27:H3GGKBBXX:5:2204:10460:8189,J00121:27:H3GGKBBXX:5:2216:7192:28375,J00121:27:H3GGKBBXX:5:2101:17269:28428,J00121:27:H3GGKBBXX:5:2215:21866:33229;sequence=TATTGTTGAAATGAACCATAATCCTA;start=133629;subtype=IES;support_ref=4;support_variant=7;type=IES;
scaffold51_178_with_IES	MILORD	internal_eliminated_sequence	133769	133924	.	.	.	ID=MILORD.178.133769.133924;Name=MILORD.178.133769.133924;bounded_by_ta=TRUE;common_boundary=Both;end=133924;ies_id=IESPGM.PTET51.1.178.128672;ies_left_dist=0;ies_min_dist=0;ies_right_dist=0;junction_seq=tacatttcttagtggTAtcaacttcagctgaa;read_names=J00121:27:H3GGKBBXX:5:1116:12073:35813,J00121:27:H3GGKBBXX:5:2225:19065:32279,J00121:27:H3GGKBBXX:5:2225:13372:40455,J00121:27:H3GGKBBXX:5:1109:7202:3143,J00121:27:H3GGKBBXX:5:1113:5720:21184,J00121:27:H3GGKBBXX:5:1209:23591:18493,J00121:27:H3GGKBBXX:5:1226:5903:6378,J00121:27:H3GGKBBXX:5:1209:16934:20603,J00121:27:H3GGKBBXX:5:1111:29569:11442;sequence=TACAGTCAGTATAATTTCATTTCAAACTTATTTTGAATTTTTTTTAAAATGTTGGTAATTGCAGGTGTTAAATAATATTAAAGACTTTTAATATTTAAGTAAATAATATTAAAGACTTTTAATATTTAAGGACAAAATCAAACACCTTCTTGACAG;start=133769;subtype=IES;support_ref=0;support_variant=9;type=IES;
scaffold51_178_with_IES	MILORD	internal_eliminated_sequence	134528	134571	.	.	.	ID=MILORD.178.134528.134571;Name=MILORD.178.134528.134571;bounded_by_ta=TRUE;common_boundary=Both;end=134571;ies_id=IESPGM.PTET51.1.178.129275;ies_left_dist=0;ies_min_dist=0;ies_right_dist=0;junction_seq=ttgaagtgcaagtcaTAcaataatctgctcta;read_names=J00121:27:H3GGKBBXX:5:1228:5304:38257,J00121:27:H3GGKBBXX:5:1118:15940:36112,J00121:27:H3GGKBBXX:5:2225:25966:16032,J00121:27:H3GGKBBXX:5:1213:12124:14027,J00121:27:H3GGKBBXX:5:2102:14306:3354,J00121:27:H3GGKBBXX:5:1128:13677:17491,J00121:27:H3GGKBBXX:5:1102:4442:16612,J00121:27:H3GGKBBXX:5:2217:15848:15733,J00121:27:H3GGKBBXX:5:2123:25459:46592,J00121:27:H3GGKBBXX:5:1123:19837:1191,J00121:27:H3GGKBBXX:5:2114:7608:1631,J00121:27:H3GGKBBXX:5:2222:12855:13957,J00121:27:H3GGKBBXX:5:1221:21897:41405,J00121:27:H3GGKBBXX:5:1123:19887:1209,J00121:27:H3GGKBBXX:5:1224:9394:38310,J00121:27:H3GGKBBXX:5:1107:16833:38539,J00121:27:H3GGKBBXX:5:1127:17056:9104,J00121:27:H3GGKBBXX:5:1202:3843:27285,J00121:27:H3GGKBBXX:5:2210:24373:23399,J00121:27:H3GGKBBXX:5:1212:21958:40491,J00121:27:H3GGKBBXX:5:1123:21613:43339,J00121:27:H3GGKBBXX:5:1116:16762:44675,J00121:27:H3GGKBBXX:5:1228:11850:13271,J00121:27:H3GGKBBXX:5:2118:30797:34319,J00121:27:H3GGKBBXX:5:1224:18456:34319,J00121:27:H3GGKBBXX:5:2118:29995:37783,J00121:27:H3GGKBBXX:5:2118:18741:25808,J00121:27:H3GGKBBXX:5:2205:3092:40754,J00121:27:H3GGKBBXX:5:1120:6532:38416,J00121:27:H3GGKBBXX:5:1111:16224:34389,J00121:27:H3GGKBBXX:5:1112:8410:40930,J00121:27:H3GGKBBXX:5:1123:21734:31382,J00121:27:H3GGKBBXX:5:1228:27245:25808,J00121:27:H3GGKBBXX:5:1211:14874:44218,J00121:27:H3GGKBBXX:5:1115:4746:18405,J00121:27:H3GGKBBXX:5:2126:8014:33352,J00121:27:H3GGKBBXX:5:2118:25601:31962,J00121:27:H3GGKBBXX:5:1207:11414:41387,J00121:27:H3GGKBBXX:5:1116:5751:20252,J00121:27:H3GGKBBXX:5:1220:12428:3934,J00121:27:H3GGKBBXX:5:1217:11180:3108,J00121:27:H3GGKBBXX:5:1217:6411:3635,J00121:27:H3GGKBBXX:5:2105:22161:3600;sequence=TATACATATTTTATAAATCAAATCTTTCTTAAATTAATTAACTA;start=134528;subtype=IES;support_ref=0;support_variant=43;type=IES;
scaffold51_178_with_IES	MILORD	internal_eliminated_sequence	135095	135171	.	.	.	ID=MILORD.178.135095.135171;Name=MILORD.178.135095.135171;bounded_by_ta=TRUE;common_boundary=Both;end=135171;ies_id=IESPGM.PTET51.1.178.129798;ies_left_dist=0;ies_min_dist=0;ies_right_dist=0;junction_seq=tgatgtgcaagatgaTAcattaagatagtatt;read_names=J00121:27:H3GGKBBXX:5:2102:18304:33070,J00121:27:H3GGKBBXX:5:2123:15240:40385,J00121:27:H3GGKBBXX:5:1225:18659:45221,J00121:27:H3GGKBBXX:5:1118:22445:16964,J00121:27:H3GGKBBXX:5:2224:30543:34934,J00121:27:H3GGKBBXX:5:1116:8501:1173,J00121:27:H3GGKBBXX:5:1206:29498:40719,J00121:27:H3GGKBBXX:5:1212:19299:9930,J00121:27:H3GGKBBXX:5:1103:16721:19074,J00121:27:H3GGKBBXX:5:1212:29356:37519,J00121:27:H3GGKBBXX:5:1227:21745:25070,J00121:27:H3GGKBBXX:5:1225:15311:37660,J00121:27:H3GGKBBXX:5:1217:30553:27637,J00121:27:H3GGKBBXX:5:1103:17026:19777,J00121:27:H3GGKBBXX:5:2115:11190:20709,J00121:27:H3GGKBBXX:5:1227:27996:33791,J00121:27:H3GGKBBXX:5:2225:14834:25052,J00121:27:H3GGKBBXX:5:1214:17178:43603,J00121:27:H3GGKBBXX:5:2109:18751:18370,J00121:27:H3GGKBBXX:5:2205:28229:35673,J00121:27:H3GGKBBXX:5:2207:18274:27848,J00121:27:H3GGKBBXX:5:2104:7263:36798,J00121:27:H3GGKBBXX:5:1225:4736:30978,J00121:27:H3GGKBBXX:5:1201:11657:43919,J00121:27:H3GGKBBXX:5:2217:9922:14045,J00121:27:H3GGKBBXX:5:2203:12591:22186,J00121:27:H3GGKBBXX:5:2118:18852:35884,J00121:27:H3GGKBBXX:5:2102:17198:38890,J00121:27:H3GGKBBXX:5:1202:9891:48386;sequence=TATGGTTGATTTATTCAAGCCTAACTTATAAAAAATAATGTAAAAAAATACATTTTCATAAATTATTTTACCTTCTA;start=135095;subtype=IES;support_ref=52;support_variant=29;type=IES;
scaffold51_178_with_IES	MILORD	internal_eliminated_sequence	136113	136139	.	.	.	ID=MILORD.178.136113.136139;Name=MILORD.178.136113.136139;bounded_by_ta=TRUE;common_boundary=Both;end=136139;ies_id=IESPGM.PTET51.1.178.130739;ies_left_dist=0;ies_min_dist=0;ies_right_dist=0;junction_seq=aattaatagcagaagTAcaatttatgcatggt;read_names=J00121:27:H3GGKBBXX:5:1219:5883:37431,J00121:27:H3GGKBBXX:5:2227:23429:27707,J00121:27:H3GGKBBXX:5:1217:8968:22485,J00121:27:H3GGKBBXX:5:1120:26423:2686,J00121:27:H3GGKBBXX:5:1209:14570:18827,J00121:27:H3GGKBBXX:5:1102:20273:42636,J00121:27:H3GGKBBXX:5:1103:4543:38064,J00121:27:H3GGKBBXX:5:2108:19238:12321,J00121:27:H3GGKBBXX:5:1223:8318:28217,J00121:27:H3GGKBBXX:5:2110:18101:5464,J00121:27:H3GGKBBXX:5:1210:26666:9578,J00121:27:H3GGKBBXX:5:2206:23947:14783;sequence=TATAATTTATTGATGTCTTTCTCTTTA;start=136113;subtype=IES;support_ref=62;support_variant=12;type=IES;
scaffold51_178_with_IES	MILORD	internal_eliminated_sequence	136909	136984	.	.	.	ID=MILORD.178.136909.136984;Name=MILORD.178.136909.136984;bounded_by_ta=TRUE;common_boundary=Both;end=136984;ies_id=IESPGM.PTET51.1.178.131508;ies_left_dist=0;ies_min_dist=0;ies_right_dist=0;junction_seq=gcagcttgttccagaTAggtaatatccacttt;read_names=J00121:27:H3GGKBBXX:5:1203:4756:42302,J00121:27:H3GGKBBXX:5:2209:6644:4637,J00121:27:H3GGKBBXX:5:1106:24505:21131,J00121:27:H3GGKBBXX:5:2117:10348:36622,J00121:27:H3GGKBBXX:5:2108:24951:4743,J00121:27:H3GGKBBXX:5:1104:3691:5816,J00121:27:H3GGKBBXX:5:2224:4117:30784,J00121:27:H3GGKBBXX:5:1222:3823:22045;sequence=TAGGGCTTTAATTTTAAATTATTTAAATTTCCTTATGTTTTATAAACTGTAATTATTTTACTTATTAATTGAACTG;start=136909;subtype=IES;support_ref=86;support_variant=8;type=IES;
scaffold51_178_with_IES	MILORD	internal_eliminated_sequence	137684	137712	.	.	.	ID=MILORD.178.137684.137712;Name=MILORD.178.137684.137712;bounded_by_ta=TRUE;common_boundary=Both;end=137712;ies_id=IESPGM.PTET51.1.178.132207;ies_left_dist=0;ies_min_dist=0;ies_right_dist=0;junction_seq=catctatgcaactagTAcattgtgaagatgtt;read_names=J00121:27:H3GGKBBXX:5:1219:11880:44412,J00121:27:H3GGKBBXX:5:2225:21004:43058,J00121:27:H3GGKBBXX:5:1226:22790:38662,J00121:27:H3GGKBBXX:5:2214:27011:13060,J00121:27:H3GGKBBXX:5:2207:16965:26529,J00121:27:H3GGKBBXX:5:1122:23246:18704,J00121:27:H3GGKBBXX:5:1222:7669:18722,J00121:27:H3GGKBBXX:5:1224:16244:5235,J00121:27:H3GGKBBXX:5:2219:15442:13271,J00121:27:H3GGKBBXX:5:2209:26717:36569,J00121:27:H3GGKBBXX:5:2110:13849:47120,J00121:27:H3GGKBBXX:5:1103:11708:19144,J00121:27:H3GGKBBXX:5:1222:7121:16014,J00121:27:H3GGKBBXX:5:2215:26494:4919,J00121:27:H3GGKBBXX:5:1124:12033:23434,J00121:27:H3GGKBBXX:5:2225:30147:44834,J00121:27:H3GGKBBXX:5:2224:19157:4057;sequence=TATAGATATTAATTTAATGGTATTGATTA;start=137684;subtype=IES;support_ref=0;support_variant=17;type=IES;
scaffold51_178_with_IES	MILORD	internal_eliminated_sequence	137781	137807	.	.	.	ID=MILORD.178.137781.137807;Name=MILORD.178.137781.137807;bounded_by_ta=TRUE;common_boundary=Both;end=137807;ies_id=IESPGM.PTET51.1.178.132275;ies_left_dist=0;ies_min_dist=0;ies_right_dist=0;junction_seq=catttgaggttcaagTAgtattgattatttcc;read_names=J00121:27:H3GGKBBXX:5:1106:13129:49177,J00121:27:H3GGKBBXX:5:2105:20101:3020,J00121:27:H3GGKBBXX:5:2107:27285:3864,J00121:27:H3GGKBBXX:5:1113:12408:22397,J00121:27:H3GGKBBXX:5:2212:22130:9174,J00121:27:H3GGKBBXX:5:2121:5731:4989,J00121:27:H3GGKBBXX:5:1224:24951:21201,J00121:27:H3GGKBBXX:5:2217:16731:29430,J00121:27:H3GGKBBXX:5:1105:31152:24947,J00121:27:H3GGKBBXX:5:2226:23277:44253,J00121:27:H3GGKBBXX:5:1107:17300:35374,J00121:27:H3GGKBBXX:5:2226:27265:17157,J00121:27:H3GGKBBXX:5:1213:12662:11548,J00121:27:H3GGKBBXX:5:2215:29792:16084;sequence=TATAAAAATTATATAAAAATTAAACTG;start=137781;subtype=IES;support_ref=0;support_variant=14;type=IES;
scaffold51_178_with_IES	MILORD	internal_eliminated_sequence	138274	142457	.	.	.	ID=MILORD.178.138274.142457;Name=MILORD.178.138274.142457;bounded_by_ta=TRUE;common_boundary=LEFT;end=142457;ies_id=IESPGM.PTET51.1.178.132741;ies_left_dist=0;ies_min_dist=0;ies_right_dist=-3972;junction_seq=ttcctgaacatttggTAcaagtagaattacaa;read_names=J00121:27:H3GGKBBXX:5:2223:6715:31910,J00121:27:H3GGKBBXX:5:1216:20101:22678,J00121:27:H3GGKBBXX:5:1127:9293:20269;sequence=TATTGTGAGAGAGCGAAAAAAGTGCACTTTTTCACAAACACTTTATGAGAACATAATTATGTTATTTAAGATATTTAAAATGGATTTATAAATAAATCAAAAAGTAAAAAAATTTGTTATTTATATTAAATTTCTGGTATAAAAAAAAAAAATTTACGTTATTGTGTTAATTGAATAAAGAAAAAATTAAACTAAAGATTTTAGTACTTCAATACATGTAGTATCACATGATTTACATTTTAATTCTGTACTATCATAATATTAACCTGTTTCACAAGTACAATTTGAGCAAGCTAGTGTTTGATAGATATAATAAAATTACTTGCACATTTGTTGAATTCATTTACCACGTATTGACTATCGCAGCTCAAACAGTATCCAGTTGTATCAGCACAAGTAACACAATGCAGGTCACATTGACTACAAGTTTAGCCATTTAAGTAATATCCGATAATGCATGAAGTACATTTTGTAGAGGTATCAATGCCAAGTCTTACAGGTCGTAGAACATTAGTCACAAGCATCACCAAAGTAGCCAGAAGCACAAGCGTCACATTTTACAGAGCCATTTAAGAATTAACAAGTGGACTGGCATTATGCAGGACAATCTAAGAAAATTAATTAGTAAATTTACGTTTGCAGGTTGTTCCGTCAAGATAATTTGATTATTTGCAAGTTGAACGATTGAGAAGCTGCTGATCCAGAGCATGTAGCACATTCTTAAGCGCATAATTAGCATTGCGCTCCATCAAAGTAATGTCCATCGACACAAGTTTCGCATGTTGAAGCATTTAAACAGTTTAGGCACGGTGAGTTACAAGCATGACAACTGTTTGATTCCAAGTAGTAACCATTAACACACTTTTAACAATTTGTATTTCCAGATACCGAGCATTTGTGTGCAGGGAGATTGACAAGCTTCACAAGTCTTACTTGAATCGATGTAATAATATCCAACAAGACAGGTTGAGCAAACATTTTCGGATTCGCAAGTGTCACAGTGGTTTATGCATTATGAGCAGGAATTATTATTCAAGAAGTATTTGGATAAGCAGGATAAACAATGGGTGGCTGAAGTTTCACAGGTGGCACAAAGGCTGTTGCAAGCAGAGCAACCATTTCCTGATATGAATGATCCAGGAGAACATTATTTACAAGTACCATCCAAATAATAATTTGATTGGCAAGAAGTACATTCAGAAGCACTGTTGCACTTAGTACATCCAGTTGGACAAGTTTAGCATGAAGTTCCTTCAATGTAGTAGCCATCAGTGCAAGATGAGCATGTAGTTTCAGATGTGCAAGTGGTGCATTTATCATTGCATTTAGTACAAGTGGAATTATTAAGCCAATATCCAGGATTACATATAGTACATTAACTAGAGCTTTCACACTCCACACATTGACTTGCACAAGGTAAACATTGATTGCCTTCAAGGTATCTTCCTGAATTGCATGTTGTACAATTTGAATCACTGTTCAAACATGATTTACAAGTAGTAGAGCAATCATAACAATGGCCAGAAGAGTAGTATTAAGTACTTGTGCATGCTTCACATTATCCATTGACTATCTGATAGCCAGAATCACATGAGTTACATTGAGTTCCTGATTCGCAATTATTACAATGAGGTGAACAGATAACGCAGGTAGTATTATCCATAATAATAGCCTACTTTGCATATTGAACAATTGATTGAAGAGCCAGAACATTTTGTGCAAGAAGAATTGCATTGGGTGCAAGTAGAACCATCAAGATAATTTCCATCTGCACANNNNNNNNNNNNNNNNNNNNNNNNNNNNNNNNNNNNNNNNNNNNNNNNNNNNNNNNNNNNNNNNNNNNNNNNNNNNNNNNNNNNNNNNNNNNNNNNNNNNNNNNNNNNNNNNNNNNNNNNNNNNNNNNNNNNNNNNNNNNNNNNNNNNNNNNNNNNNNNNNNNNNNNNNNNNNNNNNNNNNNNNNNNNNNNNNNNNNNNNNNNNNNNNNNNNNNNNNNNNNNNNNNNNNNNNNNNNNNNNNNNNNNNNNNNNNNNNNNNNNNNNNNNNNNNNNNNNNNNNNNNNNNNNNNNNNNNNNNNNNNNNNNNNNNNNNNNNNNNNNNNNNNNNNNNNNNNNNNNNNNNNNNNNNNNNNNNNNNNNNNNNNNNNNNNNNNNNNNNNNNNNNNNNNNNNNNNNNNNNNNNNNNNNNNNNNNNNNNNNNNNNNNNNNNNNNNNNNNNNNNNNNNNNNNNNNNNNNNNNNNNNNNNNNNNNNNNNNNNNNNNNNNNNNNNNNNNNNNNNNNNNNNNNNNNNNNNNNNNNNNNNNNNNNNNNNNNNNNNNNNNNNNNNNNNNNNNNNNNNNNNNNNNNNNNNNNNNNNNNNNNNNNNNNNNNNNNNNNNNNNNNNNNNNNNNNNNNNNNNNNNNNNNNNNNNNNNNNNNNNNNNNNNNNNNNNNNNNNNNNNNNNNNNNNNNNNNNNNNNNNNNNNNNNNNNNNNNNNNNNNNNNNNNNNNNNNNNNNNNNNNNNNNNNNNNNNNNNNNNNNNNNNNNNNNNNNNNNNNNNNNNNNNNNNNNNNNNNNNNNNNNNNNNNNNNNNNNNNNNNNNNNNNNNNNNNNNNNNNNNNNNNNNNNNNNNNNNNNNNNNNNNNNNNNNNNNNNNNNNNNNNNNNNNNNNNNNNNNNNNNNNNNNNNNNNNNNNNNNNNNNNNNNNNNNNNNNNNNNNNNNNNNNNNNNNNNNNNNNNNNNNNNNNNNNNNNNNNNNNNNNNNNNNNNNNNNNNNNNNNNNNNNNNNNNNNNNNNNNNNNNNNNNNNNNNNNNNNNNNNNNNNNNNNNNNNNNNNNNNNNNNNNNNNNNNNNNNNNNNNNNNNNNNNNNNNNNNNNNNNNNNNNNNNNNNNNNNNNNNNNNNNNNNNNNNNNNNNNNNNNNNNNNNNNNNNNNNNNNNNNNNNNNNNNNNNNNNNNNNNNNNNNNNNNNNNNNNNNNNNNNNNNNNNNNNNNNNNNNNNNNNNNNNNNNNNNNNNNNNNNNNNNNNNNNNNNNNNNNNNNNNNNNNNNNNNNNNNNNNNNNNNNNNNNNNNNNNNNNNNNNNNNNNNNNNNNNNNNNNNNNNNNNNNNNNNNNNNNNNNNNNNNNNNNNNNNNNNNNNNNNNNNNNNNNNNNNNNNNNNNNNNNNNNNNNNNNNNNNNNNNNNNNNNNNNNNNNNNNNNNNNNNNNNNNNNNNNNNNNNNNNNNNNNNNNNNNNNNNNNNNNNNNNNNNNNNNNNNNNNNNNNNNNNNNNNNNNNNNNNNNNNNNNNNNNNNNNNNNNNNNNNNNNNNNNNNNNNNNNNNNNNNNNNNNNNNNNNNNNNNNNNNNNNNNNNNNNNNNNNNNNNNNNNNNNNNNNNNNNNNNNNNNNNNNNNNNNNNNNNNNNNNNNNNNNNNNNNNNNNNNNNNNNNNNNNNNNNNNNNNNNNNNNNNNNNNNNNNNNNNNNNNNNNNNNNNNNNNNNNNNNNNNNNNNNNNNNNNNNNNNNNNNNNNNNNNNNNNNNNNNNNNNNNNNNNNNNNNNNNNNNNNNNNNNNNNNNNNNNNNNNNNNNNNNNNNNNNNNNNNNNNNNNNNNNNNNNNNNNNNNNNNNNNNNNNNNNNNNNNNNNNNNNNNNNNNNNNNNNNNNNNNNNNNNNNNNNNNNNNNNNNNNNNNNNNNNNNNNNNNNNNNNNNNNNNNNNNNNNNNNNNNNNNNNNNNNNNNNNNNNNNNNNNNNNNNNNNNNNNNNNNNNNNNNNNNNNNNNNNNNNNNNNNNNNNNNNNNNNNNNNNNNNNNNNNNNNNNNNNNNNNNTCACATGAGTTACATTGAGTTCCTGATTCGCAATTATTACAATGAGGTGAACAGATAACGCAGGTAGTATTATCCAAATAATAGCCTACTTTGCATATTGAACAATTGATTGAAGAGCCAGAACATTTTGTGCAAGAAGAATTGCATTGGGTGCAAGTAGAACCATCAAGATAATATCCAATTACACATGAAGAGCAATTTTCTGTATTTGAACAGGCCACACATGGAGATTAGCATAATTTACAAGTTGTAGTATCTAAATAATAACCAACGATGCATGATTGACAGGTGTTGATAGCACTGCAAGTTAAGCAAGGGTCTGGACAATCAGTACATGTTGAGTTATTCAAATAAAATTCAGATGCACAGGATTGACAATTAGTGGAAATACCAACACATGATG;start=138274;subtype=PARTIAL_EXTERNAL;support_ref=2;support_variant=3;type=ALTERNATIVE;
scaffold51_178_with_IES	MILORD	internal_eliminated_sequence	138274	138485	.	.	.	ID=MILORD.178.138274.138485;Name=MILORD.178.138274.138485;bounded_by_ta=TRUE;common_boundary=Both;end=138485;ies_id=IESPGM.PTET51.1.178.132741;ies_left_dist=0;ies_min_dist=0;ies_right_dist=0;junction_seq=ttcctgaacatttggTAcatgtagtatcacat;read_names=J00121:27:H3GGKBBXX:5:1102:6309:47067,J00121:27:H3GGKBBXX:5:2204:31253:43550,J00121:27:H3GGKBBXX:5:2201:21146:32086,J00121:27:H3GGKBBXX:5:2215:11180:20480,J00121:27:H3GGKBBXX:5:2220:11556:36956,J00121:27:H3GGKBBXX:5:1121:21988:46240,J00121:27:H3GGKBBXX:5:2204:16802:34125,J00121:27:H3GGKBBXX:5:1213:18416:43638,J00121:27:H3GGKBBXX:5:1108:30107:11601,J00121:27:H3GGKBBXX:5:1212:21795:32543,J00121:27:H3GGKBBXX:5:1119:23551:22045,J00121:27:H3GGKBBXX:5:2124:22891:31699,J00121:27:H3GGKBBXX:5:2218:30157:26670,J00121:27:H3GGKBBXX:5:2107:23997:41704,J00121:27:H3GGKBBXX:5:2109:12956:32103,J00121:27:H3GGKBBXX:5:2110:14803:40508,J00121:27:H3GGKBBXX:5:2228:5863:1103,J00121:27:H3GGKBBXX:5:2201:22120:49107,J00121:27:H3GGKBBXX:5:1227:30482:33246,J00121:27:H3GGKBBXX:5:2119:18396:37413,J00121:27:H3GGKBBXX:5:2119:26930:2721,J00121:27:H3GGKBBXX:5:1125:27590:27250,J00121:27:H3GGKBBXX:5:1203:20933:47049,J00121:27:H3GGKBBXX:5:1104:9130:48544,J00121:27:H3GGKBBXX:5:2102:14560:30943,J00121:27:H3GGKBBXX:5:1213:23622:12532;sequence=TATTGTGAGAGAGCGAAAAAAGTGCACTTTTTCACAAACACTTTATGAGAACATAATTATGTTATTTAAGATATTTAAAATGGATTTATAAATAAATCAAAAAGTAAAAAAATTTGTTATTTATATTAAATTTCTGGTATAAAAAAAAAAAATTTACGTTATTGTGTTAATTGAATAAAGAAAAAATTAAACTAAAGATTTTAGTACTTCAA;start=138274;subtype=IES;support_ref=2;support_variant=26;type=IES;
scaffold51_179_with_IES	MILORD	internal_eliminated_sequence	1165	1415	.	.	.	ID=MILORD.179.1165.1415;Name=MILORD.179.1165.1415;bounded_by_ta=TRUE;common_boundary=RIGHT;end=1415;ies_id=IESPGM.PTET51.1.179.1187;ies_left_dist=131;ies_min_dist=0;ies_right_dist=0;junction_seq=atagatcctacttatTAatcgaaatagtctca;read_names=J00121:27:H3GGKBBXX:5:2221:20527:6079;sequence=TATACTGTCCATTATATCGCAGTTTTGGAATTTTTGAATGTGTTCAATTATAATTGTTATTAATTATTTTTATGAAATTAGATAGAAAAATAAATTTTCCATATCCATCTCTAACATAAGTATTTTTCCTGTATACAACCAAATTGACAATAATTTATAAAACTGATATACATATAGATTAAAATAATCAAGTTAACTTTCTAAAAAACATTCAATATTTAATTGTAGTTGATAAAGGAATACTGCAATTA;start=1165;subtype=PARTIAL_EXTERNAL;support_ref=0;support_variant=1;type=ALTERNATIVE;
scaffold51_179_with_IES	MILORD	internal_eliminated_sequence	1167	1275	.	.	.	ID=MILORD.179.1167.1275;Name=MILORD.179.1167.1275;bounded_by_ta=TRUE;common_boundary=Both;end=1275;ies_id=IESPGM.PTET51.1.179.1167;ies_left_dist=0;ies_min_dist=0;ies_right_dist=0;junction_seq=agatcctacttattaTAacataagtatttttc;read_names=J00121:27:H3GGKBBXX:5:2223:3163:13623,J00121:27:H3GGKBBXX:5:1218:25418:12023,J00121:27:H3GGKBBXX:5:1105:13129:14748;sequence=TACTGTCCATTATATCGCAGTTTTGGAATTTTTGAATGTGTTCAATTATAATTGTTATTAATTATTTTTATGAAATTAGATAGAAAAATAAATTTTCCATATCCATCTC;start=1167;subtype=IES;support_ref=0;support_variant=3;type=IES;
scaffold51_179_with_IES	MILORD	internal_eliminated_sequence	1167	1389	.	.	.	ID=MILORD.179.1167.1389;Name=MILORD.179.1167.1389;bounded_by_ta=TRUE;common_boundary=LEFT;end=1389;ies_id=IESPGM.PTET51.1.179.1167;ies_left_dist=0;ies_min_dist=0;ies_right_dist=-114;junction_seq=agatcctacttattaTAgttgataaaggaata;read_names=J00121:27:H3GGKBBXX:5:2128:12083:40719;sequence=TACTGTCCATTATATCGCAGTTTTGGAATTTTTGAATGTGTTCAATTATAATTGTTATTAATTATTTTTATGAAATTAGATAGAAAAATAAATTTTCCATATCCATCTCTAACATAAGTATTTTTCCTGTATACAACCAAATTGACAATAATTTATAAAACTGATATACATATAGATTAAAATAATCAAGTTAACTTTCTAAAAAACATTCAATATTTAATTG;start=1167;subtype=PARTIAL_EXTERNAL;support_ref=0;support_variant=1;type=ALTERNATIVE;
scaffold51_179_with_IES	MILORD	internal_eliminated_sequence	1167	1415	.	.	.	ID=MILORD.179.1167.1415;Name=MILORD.179.1167.1415;bounded_by_ta=TRUE;common_boundary=LEFT;end=1415;ies_id=IESPGM.PTET51.1.179.1167;ies_left_dist=0;ies_min_dist=0;ies_right_dist=-140;junction_seq=agatcctacttattaTAatcgaaatagtctca;read_names=J00121:27:H3GGKBBXX:5:2206:30178:33070;sequence=TACTGTCCATTATATCGCAGTTTTGGAATTTTTGAATGTGTTCAATTATAATTGTTATTAATTATTTTTATGAAATTAGATAGAAAAATAAATTTTCCATATCCATCTCTAACATAAGTATTTTTCCTGTATACAACCAAATTGACAATAATTTATAAAACTGATATACATATAGATTAAAATAATCAAGTTAACTTTCTAAAAAACATTCAATATTTAATTGTAGTTGATAAAGGAATACTGCAATTA;start=1167;subtype=PARTIAL_EXTERNAL;support_ref=0;support_variant=1;type=ALTERNATIVE;
scaffold51_179_with_IES	MILORD	internal_eliminated_sequence	1296	1415	.	.	.	ID=MILORD.179.1296.1415;Name=MILORD.179.1296.1415;bounded_by_ta=TRUE;common_boundary=Both;end=1415;ies_id=IESPGM.PTET51.1.179.1187;ies_left_dist=0;ies_min_dist=0;ies_right_dist=0;junction_seq=taagtatttttcctgTAatcgaaatagtctca;read_names=J00121:27:H3GGKBBXX:5:2115:20192:7468;sequence=TATACAACCAAATTGACAATAATTTATAAAACTGATATACATATAGATTAAAATAATCAAGTTAACTTTCTAAAAAACATTCAATATTTAATTGTAGTTGATAAAGGAATACTGCAATTA;start=1296;subtype=IES;support_ref=0;support_variant=1;type=IES;
scaffold51_179_with_IES	MILORD	internal_eliminated_sequence	1758	1801	.	.	.	ID=MILORD.179.1758.1801;Name=MILORD.179.1758.1801;bounded_by_ta=TRUE;common_boundary=None;end=1801;ies_id=IESPGM.PTET51.1.179.1527;ies_left_dist=-2;ies_min_dist=2;ies_right_dist=-2;junction_seq=catacttgaagtttaTAaatgtagaatatcca;read_names=J00121:27:H3GGKBBXX:5:1227:14468:5499,J00121:27:H3GGKBBXX:5:1201:29914:31347;sequence=TATAATTGAAAAATACTTATTCTATTGTTTTAAAGTTTTAATTA;start=1758;subtype=OVERLAPPING;support_ref=10;support_variant=2;type=ALTERNATIVE;
scaffold51_179_with_IES	MILORD	internal_eliminated_sequence	1856	1882	.	.	.	ID=MILORD.179.1856.1882;Name=MILORD.179.1856.1882;bounded_by_ta=TRUE;common_boundary=Both;end=1882;ies_id=IESPGM.PTET51.1.179.1583;ies_left_dist=0;ies_min_dist=0;ies_right_dist=0;junction_seq=aatcttctgaattgaTAtcagtggatccaatt;read_names=J00121:27:H3GGKBBXX:5:2208:23642:41053,J00121:27:H3GGKBBXX:5:2211:18659:31681,J00121:27:H3GGKBBXX:5:2216:17594:7222,J00121:27:H3GGKBBXX:5:2212:10206:48966,J00121:27:H3GGKBBXX:5:1121:4279:29905,J00121:27:H3GGKBBXX:5:1208:26413:22362,J00121:27:H3GGKBBXX:5:1114:10450:5464,J00121:27:H3GGKBBXX:5:2101:8511:14836,J00121:27:H3GGKBBXX:5:1219:15919:5306,J00121:27:H3GGKBBXX:5:2217:32096:19302;sequence=TATAGTACAATTAATTTAAATATGCTC;start=1856;subtype=IES;support_ref=6;support_variant=10;type=IES;
scaffold51_179_with_IES	MILORD	internal_eliminated_sequence	2653	2678	.	.	.	ID=MILORD.179.2653.2678;Name=MILORD.179.2653.2678;bounded_by_ta=TRUE;common_boundary=Both;end=2678;ies_id=IESPGM.PTET51.1.179.2325;ies_left_dist=0;ies_min_dist=0;ies_right_dist=0;junction_seq=tactataatattattTAcattaattaatttat;read_names=J00121:27:H3GGKBBXX:5:2202:5426:46662,J00121:27:H3GGKBBXX:5:2221:25550:31593;sequence=TATAATAAAATAAAATTATCTACCAA;start=2653;subtype=IES;support_ref=0;support_variant=2;type=IES;
scaffold51_179_with_IES	MILORD	internal_eliminated_sequence	4176	4263	.	.	.	ID=MILORD.179.4176.4263;Name=MILORD.179.4176.4263;bounded_by_ta=TRUE;common_boundary=None;end=4263;ies_id=IESPGM.PTET51.1.179.2325;ies_left_dist=-1523;ies_min_dist=1523;ies_right_dist=-1585;junction_seq=aaataatactaataaTAatataatgagtttta;read_names=J00121:27:H3GGKBBXX:5:2211:28321:18107,J00121:27:H3GGKBBXX:5:2124:28706:42900;sequence=TAATATAAATAATAATAATAATAATAATAATAATAATAATAATAATAATAATTTAAGAATTATAAATTTGCTAAATTTATTAAATGTA;start=4176;subtype=MAC;support_ref=16;support_variant=2;type=CRYPTIC;
scaffold51_179_with_IES	MILORD	internal_eliminated_sequence	4185	4196	.	.	.	ID=MILORD.179.4185.4196;Name=MILORD.179.4185.4196;bounded_by_ta=TRUE;common_boundary=None;end=4196;ies_id=IESPGM.PTET51.1.179.2325;ies_left_dist=-1532;ies_min_dist=1518;ies_right_dist=-1518;junction_seq=taataataatataaaTAataataataataata;read_names=J00121:27:H3GGKBBXX:5:2101:14001:46082;sequence=TAATAATAATAA;start=4185;subtype=MAC;support_ref=3;support_variant=1;type=CRYPTIC;
scaffold51_179_with_IES	MILORD	internal_eliminated_sequence	4191	4263	.	.	.	ID=MILORD.179.4191.4263;Name=MILORD.179.4191.4263;bounded_by_ta=TRUE;common_boundary=None;end=4263;ies_id=IESPGM.PTET51.1.179.2325;ies_left_dist=-1538;ies_min_dist=1538;ies_right_dist=-1585;junction_seq=taatataaataataaTAatataatgagtttta;read_names=J00121:27:H3GGKBBXX:5:1217:14001:8805;sequence=TAATAATAATAATAATAATAATAATAATAATAATAATTTAAGAATTATAAATTTGCTAAATTTATTAAATGTA;start=4191;subtype=MAC;support_ref=3;support_variant=1;type=CRYPTIC;
scaffold51_179_with_IES	MILORD	internal_eliminated_sequence	4197	4263	.	.	.	ID=MILORD.179.4197.4263;Name=MILORD.179.4197.4263;bounded_by_ta=TRUE;common_boundary=None;end=4263;ies_id=IESPGM.PTET51.1.179.2325;ies_left_dist=-1544;ies_min_dist=1544;ies_right_dist=-1585;junction_seq=aaataataataataaTAatataatgagtttta;read_names=J00121:27:H3GGKBBXX:5:1204:5213:38873;sequence=TAATAATAATAATAATAATAATAATAATAATTTAAGAATTATAAATTTGCTAAATTTATTAAATGTA;start=4197;subtype=MAC;support_ref=3;support_variant=1;type=CRYPTIC;
scaffold51_179_with_IES	MILORD	internal_eliminated_sequence	4200	4263	.	.	.	ID=MILORD.179.4200.4263;Name=MILORD.179.4200.4263;bounded_by_ta=TRUE;common_boundary=None;end=4263;ies_id=IESPGM.PTET51.1.179.2325;ies_left_dist=-1547;ies_min_dist=1547;ies_right_dist=-1585;junction_seq=taataataataataaTAatataatgagtttta;read_names=J00121:27:H3GGKBBXX:5:2101:15300:11020;sequence=TAATAATAATAATAATAATAATAATAATTTAAGAATTATAAATTTGCTAAATTTATTAAATGTA;start=4200;subtype=MAC;support_ref=4;support_variant=1;type=CRYPTIC;
scaffold51_179_with_IES	MILORD	internal_eliminated_sequence	4203	4263	.	.	.	ID=MILORD.179.4203.4263;Name=MILORD.179.4203.4263;bounded_by_ta=TRUE;common_boundary=None;end=4263;ies_id=IESPGM.PTET51.1.179.2325;ies_left_dist=-1550;ies_min_dist=1550;ies_right_dist=-1585;junction_seq=taataataataataaTAatataatgagtttta;read_names=J00121:27:H3GGKBBXX:5:1203:19613:34002;sequence=TAATAATAATAATAATAATAATAATTTAAGAATTATAAATTTGCTAAATTTATTAAATGTA;start=4203;subtype=MAC;support_ref=4;support_variant=1;type=CRYPTIC;
scaffold51_179_with_IES	MILORD	internal_eliminated_sequence	6405	6450	.	.	.	ID=MILORD.179.6405.6450;Name=MILORD.179.6405.6450;bounded_by_ta=TRUE;common_boundary=Both;end=6450;ies_id=IESPGM.PTET51.1.179.6051;ies_left_dist=0;ies_min_dist=0;ies_right_dist=0;junction_seq=tatttgtaagacagcTAgtttagttcgactga;read_names=J00121:27:H3GGKBBXX:5:1127:26281:18722,J00121:27:H3GGKBBXX:5:1219:5609:36253,J00121:27:H3GGKBBXX:5:1112:15108:35374,J00121:27:H3GGKBBXX:5:2116:19928:12638,J00121:27:H3GGKBBXX:5:2201:15747:37044,J00121:27:H3GGKBBXX:5:2125:10713:45625,J00121:27:H3GGKBBXX:5:2114:25834:10669,J00121:27:H3GGKBBXX:5:2215:3792:38803,J00121:27:H3GGKBBXX:5:2208:13738:24314,J00121:27:H3GGKBBXX:5:2121:29477:48526,J00121:27:H3GGKBBXX:5:1207:17624:8576,J00121:27:H3GGKBBXX:5:1208:19522:36587,J00121:27:H3GGKBBXX:5:2123:24028:41229,J00121:27:H3GGKBBXX:5:2212:5660:1912,J00121:27:H3GGKBBXX:5:1112:12246:11882,J00121:27:H3GGKBBXX:5:1208:20040:36780;sequence=TACAGTATATTTGAATTCAAAAACCAAATATATCTCAAGTCAACTG;start=6405;subtype=IES;support_ref=0;support_variant=16;type=IES;
scaffold51_179_with_IES	MILORD	internal_eliminated_sequence	7498	7544	.	.	.	ID=MILORD.179.7498.7544;Name=MILORD.179.7498.7544;bounded_by_ta=TRUE;common_boundary=Both;end=7544;ies_id=IESPGM.PTET51.1.179.7098;ies_left_dist=0;ies_min_dist=0;ies_right_dist=0;junction_seq=tattgaatttgatgaTAtaagaatgaaagaaa;read_names=J00121:27:H3GGKBBXX:5:1225:19451:42864,J00121:27:H3GGKBBXX:5:1111:12195:45590;sequence=TATTATAATATCATTTTTGAAATATAGATCATAATCTCTTACTACAA;start=7498;subtype=IES;support_ref=10;support_variant=2;type=IES;
scaffold51_179_with_IES	MILORD	internal_eliminated_sequence	7574	7602	.	.	.	ID=MILORD.179.7574.7602;Name=MILORD.179.7574.7602;bounded_by_ta=TRUE;common_boundary=Both;end=7602;ies_id=IESPGM.PTET51.1.179.7127;ies_left_dist=0;ies_min_dist=0;ies_right_dist=0;junction_seq=aaactacaatgaaatTAatctctaagactaga;read_names=J00121:27:H3GGKBBXX:5:1219:15595:46522,J00121:27:H3GGKBBXX:5:1123:21085:4268,J00121:27:H3GGKBBXX:5:2228:25986:27145,J00121:27:H3GGKBBXX:5:2109:12875:48878,J00121:27:H3GGKBBXX:5:1214:21511:36341;sequence=TATAGTTTTTAATAATGCTTATTAATCCA;start=7574;subtype=IES;support_ref=0;support_variant=5;type=IES;
scaffold51_179_with_IES	MILORD	internal_eliminated_sequence	7804	7881	.	.	.	ID=MILORD.179.7804.7881;Name=MILORD.179.7804.7881;bounded_by_ta=TRUE;common_boundary=Both;end=7881;ies_id=IESPGM.PTET51.1.179.7328;ies_left_dist=0;ies_min_dist=0;ies_right_dist=0;junction_seq=gaatctgatgcttctTAtacggcaccatttag;read_names=J00121:27:H3GGKBBXX:5:1128:13230:15873,J00121:27:H3GGKBBXX:5:1212:21785:15715,J00121:27:H3GGKBBXX:5:1126:11738:3793,J00121:27:H3GGKBBXX:5:2201:18528:4444,J00121:27:H3GGKBBXX:5:1109:13047:2897,J00121:27:H3GGKBBXX:5:1110:11079:24525,J00121:27:H3GGKBBXX:5:2117:26961:31329,J00121:27:H3GGKBBXX:5:2214:18487:21465,J00121:27:H3GGKBBXX:5:1202:19147:17192,J00121:27:H3GGKBBXX:5:1204:17503:7943,J00121:27:H3GGKBBXX:5:2204:5355:10282,J00121:27:H3GGKBBXX:5:2223:24870:27461,J00121:27:H3GGKBBXX:5:2203:4422:36235,J00121:27:H3GGKBBXX:5:1125:12246:1965,J00121:27:H3GGKBBXX:5:2116:29437:42970,J00121:27:H3GGKBBXX:5:1211:8268:33017,J00121:27:H3GGKBBXX:5:1101:26636:26547,J00121:27:H3GGKBBXX:5:2124:18771:13130,J00121:27:H3GGKBBXX:5:1119:7770:5358,J00121:27:H3GGKBBXX:5:1210:7030:26265,J00121:27:H3GGKBBXX:5:2202:3579:46135,J00121:27:H3GGKBBXX:5:1111:30979:19337,J00121:27:H3GGKBBXX:5:2221:12012:37501,J00121:27:H3GGKBBXX:5:2223:6461:20463,J00121:27:H3GGKBBXX:5:2103:19268:25140,J00121:27:H3GGKBBXX:5:2104:18182:32156,J00121:27:H3GGKBBXX:5:1128:24667:34987,J00121:27:H3GGKBBXX:5:2202:23054:28182,J00121:27:H3GGKBBXX:5:1102:8775:38890,J00121:27:H3GGKBBXX:5:1120:21065:45555,J00121:27:H3GGKBBXX:5:2210:5944:7504,J00121:27:H3GGKBBXX:5:2122:17827:32982,J00121:27:H3GGKBBXX:5:2107:9161:6712,J00121:27:H3GGKBBXX:5:2113:7892:36939,J00121:27:H3GGKBBXX:5:1205:24403:16383,J00121:27:H3GGKBBXX:5:2111:15463:10176;sequence=TAAGGGAGGTTTGAGAGTTTTTTATTTTCTTCCTTTTCTTTTTTTCTATCTAAAATTAAAAGTTATAAGAATATACTA;start=7804;subtype=IES;support_ref=0;support_variant=36;type=IES;
scaffold51_179_with_IES	MILORD	internal_eliminated_sequence	8508	9393	.	.	.	ID=MILORD.179.8508.9393;Name=MILORD.179.8508.9393;bounded_by_ta=TRUE;common_boundary=LEFT;end=9393;ies_id=IESPGM.PTET51.1.179.7954;ies_left_dist=0;ies_min_dist=0;ies_right_dist=-604;junction_seq=ttgttgttgctattgTAgcaaatcaaaatcaa;read_names=J00121:27:H3GGKBBXX:5:2213:18984:6958;sequence=TATTGTCTATGCTTGTGATAAAGTTTTCTGATAAAATTATATTAAGGATATTATCCCACAAGTAGACATTCGAATACATTCTTAAAGGTTGATAAATTGTGAATTAAAATAGAAAAACATATTTTAAATTACAAACTCGAAATATAATTGCTTAAATTTAATAAAAAACGATTTTTATTAAATAAAATTTCTGTCTTTTTTTTAATCTTAAAAATTGACTTTATTTTTCATTAGCAATACAATAAATAAAATAATTTAAATATAAATTTTTGAGTTAAAGTATATCCTTTATATTCCCTCAAAGAGCTACTTGGTGTGATGTAATCAATATTAAAGAGGATACGTAAAAATTTATAATAATTGTTAATTTAGTTTCTAAGGATTCAATTGGGTTGTTTTAACAGTTGTCATTGTCACATCTTTTTTTGGATTCTTTTTCCAAGCTCTTCTTTAAAGATATATACCATCAATGTATAAAATAACACATAAATCATGAACAATCATTTTATAACAAATGTTACAACCATATATTATTTCAAATTACTAAAGTTATGAAAATGGTAACTTCTCATTCTAGATAATAATTTTATCATTATCGTCAGCTTATGAGTTTGGGTACTTAAAATTTATAATTAATTATAAATCCGTTTTATTAATTTTATTAAAATGCTTATTTTGTTGTTATTAGTAGGAACTCTTAGCCAAAGCACTTAGTATTTATGACTAAAAATTATTAGAGCTTTTTAGTTACATAACGGTTGATGATGCCTTATCTGATCTGTTAAAAACATAACCAAAAGGATATAAACCATGGCATCCATCATTGAATGTGAGATTACGTGTATAAGAGGAAGAAAGAACTTAAGAATTTTATTCATTTGTATAA;start=8508;subtype=PARTIAL_EXTERNAL;support_ref=1;support_variant=1;type=ALTERNATIVE;
scaffold51_179_with_IES	MILORD	internal_eliminated_sequence	8508	8789	.	.	.	ID=MILORD.179.8508.8789;Name=MILORD.179.8508.8789;bounded_by_ta=TRUE;common_boundary=Both;end=8789;ies_id=IESPGM.PTET51.1.179.7954;ies_left_dist=0;ies_min_dist=0;ies_right_dist=0;junction_seq=ttgttgttgctattgTAtcctttatattccct;read_names=J00121:27:H3GGKBBXX:5:2121:27539:38416,J00121:27:H3GGKBBXX:5:2101:7557:41282,J00121:27:H3GGKBBXX:5:2202:29122:43339,J00121:27:H3GGKBBXX:5:1116:27976:37167,J00121:27:H3GGKBBXX:5:2217:14620:34073,J00121:27:H3GGKBBXX:5:2126:23693:13605,J00121:27:H3GGKBBXX:5:1226:18203:2545,J00121:27:H3GGKBBXX:5:1119:22384:12321,J00121:27:H3GGKBBXX:5:2220:16701:28604,J00121:27:H3GGKBBXX:5:2212:5873:40860,J00121:27:H3GGKBBXX:5:1210:8055:49212,J00121:27:H3GGKBBXX:5:1208:17908:20322,J00121:27:H3GGKBBXX:5:1206:30726:46821,J00121:27:H3GGKBBXX:5:2207:16001:46381,J00121:27:H3GGKBBXX:5:1120:11566:16120,J00121:27:H3GGKBBXX:5:1226:23084:43673,J00121:27:H3GGKBBXX:5:2109:7151:16524,J00121:27:H3GGKBBXX:5:1216:5568:34319,J00121:27:H3GGKBBXX:5:1106:3863:7275,J00121:27:H3GGKBBXX:5:1127:8724:16577,J00121:27:H3GGKBBXX:5:1116:2483:2914,J00121:27:H3GGKBBXX:5:1226:8582:7257,J00121:27:H3GGKBBXX:5:2213:18223:14150,J00121:27:H3GGKBBXX:5:2118:4178:25896,J00121:27:H3GGKBBXX:5:1113:24576:9684,J00121:27:H3GGKBBXX:5:1121:24728:8787,J00121:27:H3GGKBBXX:5:2128:23744:2791,J00121:27:H3GGKBBXX:5:2109:10013:30907,J00121:27:H3GGKBBXX:5:1110:13839:2721,J00121:27:H3GGKBBXX:5:1202:24150:5780;sequence=TATTGTCTATGCTTGTGATAAAGTTTTCTGATAAAATTATATTAAGGATATTATCCCACAAGTAGACATTCGAATACATTCTTAAAGGTTGATAAATTGTGAATTAAAATAGAAAAACATATTTTAAATTACAAACTCGAAATATAATTGCTTAAATTTAATAAAAAACGATTTTTATTAAATAAAATTTCTGTCTTTTTTTTAATCTTAAAAATTGACTTTATTTTTCATTAGCAATACAATAAATAAAATAATTTAAATATAAATTTTTGAGTTAAAGTA;start=8508;subtype=IES;support_ref=2;support_variant=30;type=IES;
scaffold51_179_with_IES	MILORD	internal_eliminated_sequence	13051	13127	.	.	.	ID=MILORD.179.13051.13127;Name=MILORD.179.13051.13127;bounded_by_ta=TRUE;common_boundary=Both;end=13127;ies_id=IESPGM.PTET51.1.179.12215;ies_left_dist=0;ies_min_dist=0;ies_right_dist=0;junction_seq=atctgattaagtagaTActagtgttcagttaa;read_names=J00121:27:H3GGKBBXX:5:2224:10033:28305,J00121:27:H3GGKBBXX:5:2113:32370:33633,J00121:27:H3GGKBBXX:5:2212:20872:47893,J00121:27:H3GGKBBXX:5:1205:9638:7293,J00121:27:H3GGKBBXX:5:1215:20415:20621,J00121:27:H3GGKBBXX:5:2113:31223:15293,J00121:27:H3GGKBBXX:5:2220:14093:1613,J00121:27:H3GGKBBXX:5:1110:28331:47876,J00121:27:H3GGKBBXX:5:1115:5091:2580,J00121:27:H3GGKBBXX:5:2212:6309:14889,J00121:27:H3GGKBBXX:5:1219:4980:37202,J00121:27:H3GGKBBXX:5:1228:15493:16348,J00121:27:H3GGKBBXX:5:2125:19390:5587,J00121:27:H3GGKBBXX:5:2211:6208:29096,J00121:27:H3GGKBBXX:5:2107:9293:12919,J00121:27:H3GGKBBXX:5:2119:14671:46680,J00121:27:H3GGKBBXX:5:1115:15219:4549,J00121:27:H3GGKBBXX:5:1114:4533:23171,J00121:27:H3GGKBBXX:5:1209:29528:18159,J00121:27:H3GGKBBXX:5:1210:11728:36517,J00121:27:H3GGKBBXX:5:1109:9536:42038,J00121:27:H3GGKBBXX:5:1217:24413:48720,J00121:27:H3GGKBBXX:5:2223:19177:12919,J00121:27:H3GGKBBXX:5:1227:17858:37255;sequence=TACACATGCTATATTTAATGATTATGAGATTATTGAAGAAATTGAAGGAGAAATGTAAAAGGTAGTCAATTTGACTT;start=13051;subtype=IES;support_ref=52;support_variant=24;type=IES;
scaffold51_179_with_IES	MILORD	internal_eliminated_sequence	13250	13340	.	.	.	ID=MILORD.179.13250.13340;Name=MILORD.179.13250.13340;bounded_by_ta=TRUE;common_boundary=RIGHT;end=13340;ies_id=IESPGM.PTET51.1.179.12371;ies_left_dist=34;ies_min_dist=0;ies_right_dist=0;junction_seq=tttgggtagtttacaTAcaataacttagtaaa;read_names=J00121:27:H3GGKBBXX:5:2213:23115:23892;sequence=TACACTTTATTTACTTATGTAAGAGGAATTGTCCTACGGCAGTAATGTCTTAGAATTATATGTTATTTAATAAATATATATTATTATACAG;start=13250;subtype=PARTIAL_EXTERNAL;support_ref=7;support_variant=1;type=ALTERNATIVE;
scaffold51_179_with_IES	MILORD	internal_eliminated_sequence	13284	13340	.	.	.	ID=MILORD.179.13284.13340;Name=MILORD.179.13284.13340;bounded_by_ta=TRUE;common_boundary=Both;end=13340;ies_id=IESPGM.PTET51.1.179.12371;ies_left_dist=0;ies_min_dist=0;ies_right_dist=0;junction_seq=taagaggaattgtccTAcaataacttagtaaa;read_names=J00121:27:H3GGKBBXX:5:1211:30624:36270,J00121:27:H3GGKBBXX:5:1213:27022:36147,J00121:27:H3GGKBBXX:5:1213:17980:9086,J00121:27:H3GGKBBXX:5:2115:22688:23364,J00121:27:H3GGKBBXX:5:1222:2859:38486,J00121:27:H3GGKBBXX:5:2111:17594:2228,J00121:27:H3GGKBBXX:5:1227:16193:22028,J00121:27:H3GGKBBXX:5:2119:26484:7855,J00121:27:H3GGKBBXX:5:1126:3346:6765,J00121:27:H3GGKBBXX:5:1219:17239:47753,J00121:27:H3GGKBBXX:5:1125:21186:40420,J00121:27:H3GGKBBXX:5:1216:6816:5956,J00121:27:H3GGKBBXX:5:1111:20709:7451,J00121:27:H3GGKBBXX:5:2107:28310:6484,J00121:27:H3GGKBBXX:5:2209:7425:40209,J00121:27:H3GGKBBXX:5:2120:27539:7750,J00121:27:H3GGKBBXX:5:1209:12499:6730,J00121:27:H3GGKBBXX:5:1112:17726:35374,J00121:27:H3GGKBBXX:5:1219:3336:17790,J00121:27:H3GGKBBXX:5:2113:12804:7363,J00121:27:H3GGKBBXX:5:2222:15351:44904,J00121:27:H3GGKBBXX:5:2225:25367:43656,J00121:27:H3GGKBBXX:5:2226:25053:31083,J00121:27:H3GGKBBXX:5:1128:6634:42671,J00121:27:H3GGKBBXX:5:1227:21227:28323,J00121:27:H3GGKBBXX:5:2217:26068:40473,J00121:27:H3GGKBBXX:5:1221:28310:14607,J00121:27:H3GGKBBXX:5:2211:15321:3530,J00121:27:H3GGKBBXX:5:2126:25540:34495;sequence=TACGGCAGTAATGTCTTAGAATTATATGTTATTTAATAAATATATATTATTATACAG;start=13284;subtype=IES;support_ref=4;support_variant=29;type=IES;
scaffold51_179_with_IES	MILORD	internal_eliminated_sequence	15701	15728	.	.	.	ID=MILORD.179.15701.15728;Name=MILORD.179.15701.15728;bounded_by_ta=TRUE;common_boundary=Both;end=15728;ies_id=IESPGM.PTET51.1.179.14731;ies_left_dist=0;ies_min_dist=0;ies_right_dist=0;junction_seq=tagacaagtaagaaaTAatggcaaagaatgaa;read_names=J00121:27:H3GGKBBXX:5:2124:9252:41968,J00121:27:H3GGKBBXX:5:1214:21440:12480,J00121:27:H3GGKBBXX:5:1228:18355:28129,J00121:27:H3GGKBBXX:5:1214:23175:27197,J00121:27:H3GGKBBXX:5:1219:3894:30362,J00121:27:H3GGKBBXX:5:2210:23013:43515,J00121:27:H3GGKBBXX:5:1119:13108:25263,J00121:27:H3GGKBBXX:5:2227:20192:47383,J00121:27:H3GGKBBXX:5:2220:12266:45537,J00121:27:H3GGKBBXX:5:2218:18162:13025,J00121:27:H3GGKBBXX:5:1118:3671:42319,J00121:27:H3GGKBBXX:5:2217:13849:42091,J00121:27:H3GGKBBXX:5:1119:22658:17966,J00121:27:H3GGKBBXX:5:1214:23246:34635,J00121:27:H3GGKBBXX:5:1108:5101:17192,J00121:27:H3GGKBBXX:5:1221:27925:10211,J00121:27:H3GGKBBXX:5:2102:20364:42900,J00121:27:H3GGKBBXX:5:1113:30340:31171,J00121:27:H3GGKBBXX:5:2107:12368:39172,J00121:27:H3GGKBBXX:5:2226:20831:34811,J00121:27:H3GGKBBXX:5:2128:28402:3196,J00121:27:H3GGKBBXX:5:2120:28747:22784;sequence=TATAGAAGATACGTTTGGTATTATTCTG;start=15701;subtype=IES;support_ref=69;support_variant=22;type=IES;
scaffold51_179_with_IES	MILORD	internal_eliminated_sequence	16676	16732	.	.	.	ID=MILORD.179.16676.16732;Name=MILORD.179.16676.16732;bounded_by_ta=TRUE;common_boundary=Both;end=16732;ies_id=IESPGM.PTET51.1.179.15678;ies_left_dist=0;ies_min_dist=0;ies_right_dist=0;junction_seq=tcacagttttgatagTAtcagcagttatttca;read_names=J00121:27:H3GGKBBXX:5:2126:19248:28973,J00121:27:H3GGKBBXX:5:1114:23246:12515,J00121:27:H3GGKBBXX:5:1218:5863:44148,J00121:27:H3GGKBBXX:5:1120:24566:6818,J00121:27:H3GGKBBXX:5:1101:15300:18616,J00121:27:H3GGKBBXX:5:1104:20060:48632,J00121:27:H3GGKBBXX:5:2220:27894:29184,J00121:27:H3GGKBBXX:5:1203:18873:44429,J00121:27:H3GGKBBXX:5:1109:21166:44922,J00121:27:H3GGKBBXX:5:1128:13220:45783,J00121:27:H3GGKBBXX:5:1101:27722:41088,J00121:27:H3GGKBBXX:5:1108:28990:21905,J00121:27:H3GGKBBXX:5:2214:23175:7609,J00121:27:H3GGKBBXX:5:1109:5893:14906,J00121:27:H3GGKBBXX:5:2221:28696:5288,J00121:27:H3GGKBBXX:5:1113:14773:47243,J00121:27:H3GGKBBXX:5:1121:8420:46293,J00121:27:H3GGKBBXX:5:2201:31152:16964,J00121:27:H3GGKBBXX:5:2227:31751:26547,J00121:27:H3GGKBBXX:5:2209:30837:40473,J00121:27:H3GGKBBXX:5:2216:9587:24999,J00121:27:H3GGKBBXX:5:2223:6827:1894,J00121:27:H3GGKBBXX:5:1117:7730:40209,J00121:27:H3GGKBBXX:5:1116:23987:2334,J00121:27:H3GGKBBXX:5:1224:27671:36780,J00121:27:H3GGKBBXX:5:1121:7334:48526,J00121:27:H3GGKBBXX:5:2221:31883:40772,J00121:27:H3GGKBBXX:5:1204:28889:33862,J00121:27:H3GGKBBXX:5:2218:6532:33985,J00121:27:H3GGKBBXX:5:2124:8004:1156,J00121:27:H3GGKBBXX:5:1111:24099:8682,J00121:27:H3GGKBBXX:5:1107:16072:10247,J00121:27:H3GGKBBXX:5:2214:22272:15680;sequence=TATACTTGTGGCATATTAAATAATATTGGAGAATCTAAATCAAAATAATATGTACTG;start=16676;subtype=IES;support_ref=0;support_variant=33;type=IES;
scaffold51_179_with_IES	MILORD	internal_eliminated_sequence	17236	17265	.	.	.	ID=MILORD.179.17236.17265;Name=MILORD.179.17236.17265;bounded_by_ta=TRUE;common_boundary=Both;end=17265;ies_id=IESPGM.PTET51.1.179.16181;ies_left_dist=0;ies_min_dist=0;ies_right_dist=0;junction_seq=tcttacgttttattgTActcagtgtgagatca;read_names=J00121:27:H3GGKBBXX:5:2213:16163:27461,J00121:27:H3GGKBBXX:5:2223:17097:21483,J00121:27:H3GGKBBXX:5:2106:21318:23276,J00121:27:H3GGKBBXX:5:1118:20821:2193,J00121:27:H3GGKBBXX:5:2205:27661:9789,J00121:27:H3GGKBBXX:5:2124:12692:39207,J00121:27:H3GGKBBXX:5:1222:7517:42864,J00121:27:H3GGKBBXX:5:1101:16386:47999,J00121:27:H3GGKBBXX:5:2215:5771:22291,J00121:27:H3GGKBBXX:5:1211:22445:7117,J00121:27:H3GGKBBXX:5:2116:31061:37378,J00121:27:H3GGKBBXX:5:1118:8481:31628,J00121:27:H3GGKBBXX:5:2128:24566:15117,J00121:27:H3GGKBBXX:5:2218:15077:10880,J00121:27:H3GGKBBXX:5:1217:17381:18740,J00121:27:H3GGKBBXX:5:1103:9628:12409,J00121:27:H3GGKBBXX:5:2212:3366:37009,J00121:27:H3GGKBBXX:5:1216:25510:17175,J00121:27:H3GGKBBXX:5:2212:2757:36798,J00121:27:H3GGKBBXX:5:1222:29122:1701,J00121:27:H3GGKBBXX:5:2119:3366:18722,J00121:27:H3GGKBBXX:5:2202:7273:3442,J00121:27:H3GGKBBXX:5:1222:25976:9614,J00121:27:H3GGKBBXX:5:2227:3914:16366,J00121:27:H3GGKBBXX:5:1225:9831:2949,J00121:27:H3GGKBBXX:5:1108:7811:10844,J00121:27:H3GGKBBXX:5:1109:18101:46786,J00121:27:H3GGKBBXX:5:2228:27397:10915,J00121:27:H3GGKBBXX:5:2221:5071:21254,J00121:27:H3GGKBBXX:5:2216:20111:23118,J00121:27:H3GGKBBXX:5:2126:25834:43902,J00121:27:H3GGKBBXX:5:2110:27468:36147,J00121:27:H3GGKBBXX:5:1204:22506:37853,J00121:27:H3GGKBBXX:5:1120:24708:26758,J00121:27:H3GGKBBXX:5:2225:28858:42354,J00121:27:H3GGKBBXX:5:1220:11211:2703,J00121:27:H3GGKBBXX:5:1116:20983:5042,J00121:27:H3GGKBBXX:5:1111:29325:45133,J00121:27:H3GGKBBXX:5:1210:3853:37572,J00121:27:H3GGKBBXX:5:1208:20496:44429,J00121:27:H3GGKBBXX:5:2124:3802:37202,J00121:27:H3GGKBBXX:5:1212:14702:30099,J00121:27:H3GGKBBXX:5:2204:22749:47946,J00121:27:H3GGKBBXX:5:1216:11617:31154;sequence=TATAGATCAGTTATAGGGGGATGGTGACTC;start=17236;subtype=IES;support_ref=0;support_variant=44;type=IES;
scaffold51_179_with_IES	MILORD	internal_eliminated_sequence	18370	18397	.	.	.	ID=MILORD.179.18370.18397;Name=MILORD.179.18370.18397;bounded_by_ta=TRUE;common_boundary=Both;end=18397;ies_id=IESPGM.PTET51.1.179.17285;ies_left_dist=0;ies_min_dist=0;ies_right_dist=0;junction_seq=gattagaatcacaatTAcaattgcagagtaaa;read_names=J00121:27:H3GGKBBXX:5:2224:12966:47946,J00121:27:H3GGKBBXX:5:2117:4736:47471,J00121:27:H3GGKBBXX:5:2215:23632:5095,J00121:27:H3GGKBBXX:5:2115:18162:27654,J00121:27:H3GGKBBXX:5:1224:4310:48702,J00121:27:H3GGKBBXX:5:2203:31700:14432,J00121:27:H3GGKBBXX:5:1213:26169:10124,J00121:27:H3GGKBBXX:5:2111:25672:20199,J00121:27:H3GGKBBXX:5:2224:13758:1701,J00121:27:H3GGKBBXX:5:2221:20943:45555,J00121:27:H3GGKBBXX:5:1217:20303:3301,J00121:27:H3GGKBBXX:5:1211:15940:42161,J00121:27:H3GGKBBXX:5:2106:21176:36394,J00121:27:H3GGKBBXX:5:2214:22769:38732,J00121:27:H3GGKBBXX:5:1205:7821:3125,J00121:27:H3GGKBBXX:5:2111:11343:17456,J00121:27:H3GGKBBXX:5:1123:25824:27320,J00121:27:H3GGKBBXX:5:2219:6705:6923,J00121:27:H3GGKBBXX:5:2210:23967:18687,J00121:27:H3GGKBBXX:5:2220:7872:3459,J00121:27:H3GGKBBXX:5:2214:23277:38873;sequence=TATAGATGGCATTTTGTTAATTTGACTA;start=18370;subtype=IES;support_ref=0;support_variant=21;type=IES;
scaffold51_179_with_IES	MILORD	internal_eliminated_sequence	19017	19085	.	.	.	ID=MILORD.179.19017.19085;Name=MILORD.179.19017.19085;bounded_by_ta=TRUE;common_boundary=Both;end=19085;ies_id=IESPGM.PTET51.1.179.17904;ies_left_dist=0;ies_min_dist=0;ies_right_dist=0;junction_seq=tctgaataaaattgtTAttattaacagtctct;read_names=J00121:27:H3GGKBBXX:5:2101:18020:39576,J00121:27:H3GGKBBXX:5:2115:24353:25333,J00121:27:H3GGKBBXX:5:1204:14692:46715,J00121:27:H3GGKBBXX:5:1205:5193:30081,J00121:27:H3GGKBBXX:5:1128:14549:33035,J00121:27:H3GGKBBXX:5:1114:21420:24437,J00121:27:H3GGKBBXX:5:2103:27600:37818,J00121:27:H3GGKBBXX:5:2222:16183:15750,J00121:27:H3GGKBBXX:5:2225:25662:9455,J00121:27:H3GGKBBXX:5:1120:25956:38873,J00121:27:H3GGKBBXX:5:1104:9364:36816,J00121:27:H3GGKBBXX:5:1117:15503:22555,J00121:27:H3GGKBBXX:5:1227:18893:47876,J00121:27:H3GGKBBXX:5:2119:3315:7978,J00121:27:H3GGKBBXX:5:1222:12165:23346,J00121:27:H3GGKBBXX:5:2110:13332:44394,J00121:27:H3GGKBBXX:5:2223:26392:36042,J00121:27:H3GGKBBXX:5:2119:9506:39910,J00121:27:H3GGKBBXX:5:1126:27133:37044,J00121:27:H3GGKBBXX:5:2114:31406:23522,J00121:27:H3GGKBBXX:5:1228:8856:12023,J00121:27:H3GGKBBXX:5:2118:6076:34565,J00121:27:H3GGKBBXX:5:1209:26758:32842,J00121:27:H3GGKBBXX:5:1103:27529:19056,J00121:27:H3GGKBBXX:5:2202:20679:23259,J00121:27:H3GGKBBXX:5:2228:6126:46504,J00121:27:H3GGKBBXX:5:2126:18903:42337,J00121:27:H3GGKBBXX:5:1104:24129:38697,J00121:27:H3GGKBBXX:5:1126:10531:19038;sequence=TATAGTCAATTTACCAATATTTTGAAGTGTAATAATGGATGCTATCTAACTATTTCAGCTATCAAACTG;start=19017;subtype=IES;support_ref=52;support_variant=29;type=IES;
scaffold51_179_with_IES	MILORD	internal_eliminated_sequence	20052	20147	.	.	.	ID=MILORD.179.20052.20147;Name=MILORD.179.20052.20147;bounded_by_ta=TRUE;common_boundary=Both;end=20147;ies_id=IESPGM.PTET51.1.179.18870;ies_left_dist=0;ies_min_dist=0;ies_right_dist=0;junction_seq=tcctcatattgatgtTAatagattaatctatg;read_names=J00121:27:H3GGKBBXX:5:2220:14225:7644,J00121:27:H3GGKBBXX:5:1221:9354:25755,J00121:27:H3GGKBBXX:5:1214:8988:9649,J00121:27:H3GGKBBXX:5:1205:16427:29606,J00121:27:H3GGKBBXX:5:2206:25530:28885,J00121:27:H3GGKBBXX:5:1128:24008:38943,J00121:27:H3GGKBBXX:5:1123:11657:25316,J00121:27:H3GGKBBXX:5:1116:6553:23012,J00121:27:H3GGKBBXX:5:1211:20547:42513,J00121:27:H3GGKBBXX:5:1128:24028:39014,J00121:27:H3GGKBBXX:5:1218:19684:25544,J00121:27:H3GGKBBXX:5:1213:23845:24630,J00121:27:H3GGKBBXX:5:2122:20892:25175,J00121:27:H3GGKBBXX:5:2119:26311:22713,J00121:27:H3GGKBBXX:5:2210:27620:45344,J00121:27:H3GGKBBXX:5:1209:10693:19460,J00121:27:H3GGKBBXX:5:2107:24525:3829,J00121:27:H3GGKBBXX:5:1103:22161:49001,J00121:27:H3GGKBBXX:5:1201:25510:2967,J00121:27:H3GGKBBXX:5:1105:12043:41458,J00121:27:H3GGKBBXX:5:2128:27509:38715,J00121:27:H3GGKBBXX:5:2225:18294:20428,J00121:27:H3GGKBBXX:5:2125:26281:19320,J00121:27:H3GGKBBXX:5:2125:26646:19566,J00121:27:H3GGKBBXX:5:1204:23460:16506,J00121:27:H3GGKBBXX:5:1220:20111:44394,J00121:27:H3GGKBBXX:5:1223:28757:10915,J00121:27:H3GGKBBXX:5:1123:20943:36587;sequence=TACATTCAAAATTTGAATAATTTATAATTAATACAGTTTGTAAATGTGTTAACTATGCTAAAGTGAGATAAATTAAAAAGTGAGATAAATTTTCCA;start=20052;subtype=IES;support_ref=28;support_variant=28;type=IES;
scaffold51_179_with_IES	MILORD	internal_eliminated_sequence	20262	20338	.	.	.	ID=MILORD.179.20262.20338;Name=MILORD.179.20262.20338;bounded_by_ta=TRUE;common_boundary=RIGHT;end=20338;ies_id=IESPGM.PTET51.1.179.18955;ies_left_dist=-29;ies_min_dist=0;ies_right_dist=0;junction_seq=attgagtttaaatgaTAccacacctcctcctg;read_names=J00121:27:H3GGKBBXX:5:2218:9039:5974,J00121:27:H3GGKBBXX:5:2224:21095:28164;sequence=TACAGCACTATCTAAAATCCTTGAATAATCATACCATTAGATTAATATAAATAAAGAAAAACTAATAAGCTTATCTG;start=20262;subtype=PARTIAL_INTERNAL;support_ref=0;support_variant=2;type=ALTERNATIVE;
scaffold51_179_with_IES	MILORD	internal_eliminated_sequence	20363	20391	.	.	.	ID=MILORD.179.20363.20391;Name=MILORD.179.20363.20391;bounded_by_ta=TRUE;common_boundary=Both;end=20391;ies_id=IESPGM.PTET51.1.179.18979;ies_left_dist=0;ies_min_dist=0;ies_right_dist=0;junction_seq=tcctcctgttatggaTAattaatcaaatgttt;read_names=J00121:27:H3GGKBBXX:5:2219:17908:17720,J00121:27:H3GGKBBXX:5:1210:16792:5446,J00121:27:H3GGKBBXX:5:2104:16650:19337,J00121:27:H3GGKBBXX:5:1205:28899:25052,J00121:27:H3GGKBBXX:5:1103:14448:14185,J00121:27:H3GGKBBXX:5:2111:26210:6361;sequence=TAGAGTATAAACCAAGTGAGATTTAATTA;start=20363;subtype=IES;support_ref=0;support_variant=6;type=IES;
scaffold51_179_with_IES	MILORD	internal_eliminated_sequence	21379	21407	.	.	.	ID=MILORD.179.21379.21407;Name=MILORD.179.21379.21407;bounded_by_ta=TRUE;common_boundary=Both;end=21407;ies_id=IESPGM.PTET51.1.179.19966;ies_left_dist=0;ies_min_dist=0;ies_right_dist=0;junction_seq=aatgtagtaatggagTActtctcagacactct;read_names=J00121:27:H3GGKBBXX:5:1127:31324:22080,J00121:27:H3GGKBBXX:5:2206:3488:23786,J00121:27:H3GGKBBXX:5:2102:9232:23681,J00121:27:H3GGKBBXX:5:1110:22536:43744,J00121:27:H3GGKBBXX:5:1205:28879:28463,J00121:27:H3GGKBBXX:5:1208:9171:29448,J00121:27:H3GGKBBXX:5:2217:17462:35128,J00121:27:H3GGKBBXX:5:1102:11403:18124,J00121:27:H3GGKBBXX:5:2110:22333:41000,J00121:27:H3GGKBBXX:5:2104:15950:49107,J00121:27:H3GGKBBXX:5:2113:15615:12234,J00121:27:H3GGKBBXX:5:1202:15727:34512,J00121:27:H3GGKBBXX:5:1108:20638:4936,J00121:27:H3GGKBBXX:5:1108:12987:46012,J00121:27:H3GGKBBXX:5:2207:19390:10827,J00121:27:H3GGKBBXX:5:1105:19837:8682,J00121:27:H3GGKBBXX:5:2215:30107:43673,J00121:27:H3GGKBBXX:5:1116:22333:15574,J00121:27:H3GGKBBXX:5:2214:11576:7943,J00121:27:H3GGKBBXX:5:2103:23043:2457,J00121:27:H3GGKBBXX:5:2110:26088:45572,J00121:27:H3GGKBBXX:5:1211:14072:38574,J00121:27:H3GGKBBXX:5:2123:7243:9121,J00121:27:H3GGKBBXX:5:1222:22993:22239,J00121:27:H3GGKBBXX:5:2109:19624:33985,J00121:27:H3GGKBBXX:5:2115:16092:24806,J00121:27:H3GGKBBXX:5:1103:6542:23452,J00121:27:H3GGKBBXX:5:2112:30573:36464,J00121:27:H3GGKBBXX:5:2110:25154:44693,J00121:27:H3GGKBBXX:5:1215:20720:24173,J00121:27:H3GGKBBXX:5:2126:13464:8330,J00121:27:H3GGKBBXX:5:2120:31294:33738,J00121:27:H3GGKBBXX:5:2104:23713:10932;sequence=TATAAACAAATATGAATAGTGAAATTCTA;start=21379;subtype=IES;support_ref=6;support_variant=33;type=IES;
scaffold51_179_with_IES	MILORD	internal_eliminated_sequence	24693	24721	.	.	.	ID=MILORD.179.24693.24721;Name=MILORD.179.24693.24721;bounded_by_ta=TRUE;common_boundary=Both;end=24721;ies_id=IESPGM.PTET51.1.179.23251;ies_left_dist=0;ies_min_dist=0;ies_right_dist=0;junction_seq=tgtgaaatagggatgTAtcgactccaagattc;read_names=J00121:27:H3GGKBBXX:5:2104:15047:10335,J00121:27:H3GGKBBXX:5:2213:23947:30187,J00121:27:H3GGKBBXX:5:2211:2503:47893,J00121:27:H3GGKBBXX:5:2207:9942:9684,J00121:27:H3GGKBBXX:5:2101:13819:42108,J00121:27:H3GGKBBXX:5:2203:26798:13500,J00121:27:H3GGKBBXX:5:1108:18436:30978,J00121:27:H3GGKBBXX:5:2108:15179:8137,J00121:27:H3GGKBBXX:5:2215:16376:25263,J00121:27:H3GGKBBXX:5:1211:6096:41423,J00121:27:H3GGKBBXX:5:2217:8532:44412,J00121:27:H3GGKBBXX:5:2114:24688:28129,J00121:27:H3GGKBBXX:5:2103:10358:30169,J00121:27:H3GGKBBXX:5:1102:20588:10757,J00121:27:H3GGKBBXX:5:1218:14620:12550,J00121:27:H3GGKBBXX:5:1126:17563:21236,J00121:27:H3GGKBBXX:5:2206:3244:2932,J00121:27:H3GGKBBXX:5:2126:16183:2035,J00121:27:H3GGKBBXX:5:1201:26991:40631,J00121:27:H3GGKBBXX:5:1103:15432:41247,J00121:27:H3GGKBBXX:5:2109:14336:46592,J00121:27:H3GGKBBXX:5:1221:3620:22432,J00121:27:H3GGKBBXX:5:2212:19339:32648,J00121:27:H3GGKBBXX:5:1117:22485:12954,J00121:27:H3GGKBBXX:5:2118:22962:41880,J00121:27:H3GGKBBXX:5:1116:3630:17632,J00121:27:H3GGKBBXX:5:2128:20425:23065,J00121:27:H3GGKBBXX:5:2124:12824:13060,J00121:27:H3GGKBBXX:5:1206:7902:4180,J00121:27:H3GGKBBXX:5:1127:30097:16120;sequence=TATAATTGAATTACTCTTTTCTTAAACCA;start=24693;subtype=IES;support_ref=3;support_variant=30;type=IES;
scaffold51_179_with_IES	MILORD	internal_eliminated_sequence	26160	26255	.	.	.	ID=MILORD.179.26160.26255;Name=MILORD.179.26160.26255;bounded_by_ta=TRUE;common_boundary=Both;end=26255;ies_id=IESPGM.PTET51.1.179.24689;ies_left_dist=0;ies_min_dist=0;ies_right_dist=0;junction_seq=tatataaattaatcaTAaatatatcagcacaa;read_names=J00121:27:H3GGKBBXX:5:2126:16924:41440,J00121:27:H3GGKBBXX:5:2119:8491:2352,J00121:27:H3GGKBBXX:5:2201:19664:41440,J00121:27:H3GGKBBXX:5:2101:13372:36657,J00121:27:H3GGKBBXX:5:2224:15859:16524,J00121:27:H3GGKBBXX:5:1213:19725:39084,J00121:27:H3GGKBBXX:5:2211:16579:28463,J00121:27:H3GGKBBXX:5:1101:7588:26072,J00121:27:H3GGKBBXX:5:2115:11982:29044,J00121:27:H3GGKBBXX:5:1121:9902:13623,J00121:27:H3GGKBBXX:5:2124:15189:29747,J00121:27:H3GGKBBXX:5:1102:14407:18476,J00121:27:H3GGKBBXX:5:2225:17959:36939,J00121:27:H3GGKBBXX:5:2224:15189:46240,J00121:27:H3GGKBBXX:5:1213:27712:3512,J00121:27:H3GGKBBXX:5:1104:7943:23346,J00121:27:H3GGKBBXX:5:2209:21136:47858,J00121:27:H3GGKBBXX:5:2125:12297:42987,J00121:27:H3GGKBBXX:5:2125:8532:36429,J00121:27:H3GGKBBXX:5:1126:20537:43128,J00121:27:H3GGKBBXX:5:2217:17797:45942,J00121:27:H3GGKBBXX:5:2223:16508:40754;sequence=TACAATTTTATTCTTCACTTATTTTATTTCCTTTGAATTTATTATAAGTATAAGTTTATAAACTAACAATGAAGAAAAGAGTGTTAAAGTTGACTG;start=26160;subtype=IES;support_ref=24;support_variant=22;type=IES;
scaffold51_179_with_IES	MILORD	internal_eliminated_sequence	26475	26599	.	.	.	ID=MILORD.179.26475.26599;Name=MILORD.179.26475.26599;bounded_by_ta=TRUE;common_boundary=Both;end=26599;ies_id=IESPGM.PTET51.1.179.24908;ies_left_dist=0;ies_min_dist=0;ies_right_dist=0;junction_seq=tatttgagtattataTAataatataataaata;read_names=J00121:27:H3GGKBBXX:5:2107:16853:23100,J00121:27:H3GGKBBXX:5:1104:12469:7591,J00121:27:H3GGKBBXX:5:2214:7984:42900,J00121:27:H3GGKBBXX:5:2208:29701:28903,J00121:27:H3GGKBBXX:5:1205:14336:40403,J00121:27:H3GGKBBXX:5:2108:16772:22291,J00121:27:H3GGKBBXX:5:1228:10044:42425,J00121:27:H3GGKBBXX:5:2106:8694:26687,J00121:27:H3GGKBBXX:5:1121:2473:15838,J00121:27:H3GGKBBXX:5:1104:12510:7556,J00121:27:H3GGKBBXX:5:1123:25794:24349,J00121:27:H3GGKBBXX:5:2205:10632:14854,J00121:27:H3GGKBBXX:5:1215:13098:41528,J00121:27:H3GGKBBXX:5:2102:3650:16964,J00121:27:H3GGKBBXX:5:1117:11962:21272,J00121:27:H3GGKBBXX:5:2208:19796:24401;sequence=TATAGTGCTTGTACAATAGAGAACAGACTTTCTAATTTTATGAAACTATATAATCAAAATGTAATTTATCTTTTTTATTTGTATTATAACATAATACAAAATAAATCCCTTCTATGCAAGTCTTA;start=26475;subtype=IES;support_ref=2;support_variant=16;type=IES;
scaffold51_179_with_IES	MILORD	internal_eliminated_sequence	26475	26597	.	.	.	ID=MILORD.179.26475.26597;Name=MILORD.179.26475.26597;bounded_by_ta=TRUE;common_boundary=LEFT;end=26597;ies_id=IESPGM.PTET51.1.179.24908;ies_left_dist=0;ies_min_dist=0;ies_right_dist=2;junction_seq=tatttgagtattataTAtaataatataataaa;read_names=J00121:27:H3GGKBBXX:5:1220:8521:41159;sequence=TATAGTGCTTGTACAATAGAGAACAGACTTTCTAATTTTATGAAACTATATAATCAAAATGTAATTTATCTTTTTTATTTGTATTATAACATAATACAAAATAAATCCCTTCTATGCAAGTCT;start=26475;subtype=PARTIAL_INTERNAL;support_ref=1;support_variant=1;type=ALTERNATIVE;
scaffold51_179_with_IES	MILORD	internal_eliminated_sequence	29232	29311	.	.	.	ID=MILORD.179.29232.29311;Name=MILORD.179.29232.29311;bounded_by_ta=TRUE;common_boundary=Both;end=29311;ies_id=IESPGM.PTET51.1.179.27540;ies_left_dist=0;ies_min_dist=0;ies_right_dist=0;junction_seq=taatatattcacaggTAtcattcattttaatc;read_names=J00121:27:H3GGKBBXX:5:2105:13352:46891,J00121:27:H3GGKBBXX:5:1115:25834:30222,J00121:27:H3GGKBBXX:5:1221:8146:7521,J00121:27:H3GGKBBXX:5:2108:30756:37449,J00121:27:H3GGKBBXX:5:1106:4777:10721,J00121:27:H3GGKBBXX:5:2215:13464:33756,J00121:27:H3GGKBBXX:5:2215:14641:23733,J00121:27:H3GGKBBXX:5:1217:19025:42267,J00121:27:H3GGKBBXX:5:2203:21288:6132,J00121:27:H3GGKBBXX:5:1223:6116:9561,J00121:27:H3GGKBBXX:5:1119:18974:26177,J00121:27:H3GGKBBXX:5:1121:3742:27109,J00121:27:H3GGKBBXX:5:1207:14722:24296,J00121:27:H3GGKBBXX:5:1224:19197:16999,J00121:27:H3GGKBBXX:5:1113:18852:25896,J00121:27:H3GGKBBXX:5:1201:26798:8084,J00121:27:H3GGKBBXX:5:2216:12733:25527,J00121:27:H3GGKBBXX:5:1115:13393:47067,J00121:27:H3GGKBBXX:5:1116:3884:20217,J00121:27:H3GGKBBXX:5:1221:14164:37994,J00121:27:H3GGKBBXX:5:2224:2706:18107,J00121:27:H3GGKBBXX:5:2113:29965:27602,J00121:27:H3GGKBBXX:5:2214:16325:40614,J00121:27:H3GGKBBXX:5:1204:11079:24911,J00121:27:H3GGKBBXX:5:2206:10419:14273,J00121:27:H3GGKBBXX:5:2111:25124:8348,J00121:27:H3GGKBBXX:5:1217:27691:48210,J00121:27:H3GGKBBXX:5:2221:10927:40438;sequence=TACACCAATTATAATATTCTATTATTTTCATTCTTTATTATTATTAATTAATAACATTACTAATTAATATTATTCAATTG;start=29232;subtype=IES;support_ref=4;support_variant=28;type=IES;
scaffold51_179_with_IES	MILORD	internal_eliminated_sequence	29981	30007	.	.	.	ID=MILORD.179.29981.30007;Name=MILORD.179.29981.30007;bounded_by_ta=TRUE;common_boundary=Both;end=30007;ies_id=IESPGM.PTET51.1.179.28209;ies_left_dist=0;ies_min_dist=0;ies_right_dist=0;junction_seq=aaaataagctaaatcTAagattctctacaaaa;read_names=J00121:27:H3GGKBBXX:5:2117:14499:40754,J00121:27:H3GGKBBXX:5:1215:3731:17526,J00121:27:H3GGKBBXX:5:1227:25560:35655,J00121:27:H3GGKBBXX:5:2218:7801:7662,J00121:27:H3GGKBBXX:5:2126:20902:35356,J00121:27:H3GGKBBXX:5:1101:4320:3952,J00121:27:H3GGKBBXX:5:2108:32045:16682,J00121:27:H3GGKBBXX:5:2126:8085:26336,J00121:27:H3GGKBBXX:5:1211:23470:35831,J00121:27:H3GGKBBXX:5:2220:4462:17104,J00121:27:H3GGKBBXX:5:1115:26392:47084,J00121:27:H3GGKBBXX:5:1207:7669:38697,J00121:27:H3GGKBBXX:5:2111:16295:33563;sequence=TATAGTTAAATTATCTTGCTTTCATTA;start=29981;subtype=IES;support_ref=117;support_variant=13;type=IES;
scaffold51_179_with_IES	MILORD	internal_eliminated_sequence	30261	30325	.	.	.	ID=MILORD.179.30261.30325;Name=MILORD.179.30261.30325;bounded_by_ta=TRUE;common_boundary=Both;end=30325;ies_id=IESPGM.PTET51.1.179.28462;ies_left_dist=0;ies_min_dist=0;ies_right_dist=0;junction_seq=aatcaattgattataTAtacttactttaacta;read_names=J00121:27:H3GGKBBXX:5:2210:29873:36024,J00121:27:H3GGKBBXX:5:2202:30898:39981,J00121:27:H3GGKBBXX:5:1101:22983:40965,J00121:27:H3GGKBBXX:5:1128:24353:22450,J00121:27:H3GGKBBXX:5:1126:26656:38046,J00121:27:H3GGKBBXX:5:1111:28767:7697,J00121:27:H3GGKBBXX:5:2108:25276:27004,J00121:27:H3GGKBBXX:5:1116:6918:46399,J00121:27:H3GGKBBXX:5:2214:12997:19724,J00121:27:H3GGKBBXX:5:2113:4066:21342,J00121:27:H3GGKBBXX:5:2122:30208:36253,J00121:27:H3GGKBBXX:5:1209:18700:22749,J00121:27:H3GGKBBXX:5:1118:18061:36235,J00121:27:H3GGKBBXX:5:2126:24860:15944,J00121:27:H3GGKBBXX:5:1209:4939:44482,J00121:27:H3GGKBBXX:5:2213:15199:1947,J00121:27:H3GGKBBXX:5:2214:11627:24665,J00121:27:H3GGKBBXX:5:2118:4411:20111,J00121:27:H3GGKBBXX:5:1214:6228:21360,J00121:27:H3GGKBBXX:5:1113:6208:13236,J00121:27:H3GGKBBXX:5:2119:27864:48122;sequence=TACAGATAAAAATAGTAAGCCTTATAAATAAGTTTTTATTTAAAGATCAATCTAATATGAAACTG;start=30261;subtype=IES;support_ref=46;support_variant=21;type=IES;
scaffold51_179_with_IES	MILORD	internal_eliminated_sequence	31008	31033	.	.	.	ID=MILORD.179.31008.31033;Name=MILORD.179.31008.31033;bounded_by_ta=TRUE;common_boundary=None;end=31033;ies_id=IESPGM.PTET51.1.179.29682;ies_left_dist=538;ies_min_dist=538;ies_right_dist=587;junction_seq=aaaattaagagaggaTActtcattatttaatc;read_names=J00121:27:H3GGKBBXX:5:2226:17756:14045;sequence=TACTTTTAAGACAATTAATCAAATGA;start=31008;subtype=MAC;support_ref=102;support_variant=1;type=CRYPTIC;
scaffold51_179_with_IES	MILORD	internal_eliminated_sequence	31546	31620	.	.	.	ID=MILORD.179.31546.31620;Name=MILORD.179.31546.31620;bounded_by_ta=TRUE;common_boundary=Both;end=31620;ies_id=IESPGM.PTET51.1.179.29682;ies_left_dist=0;ies_min_dist=0;ies_right_dist=0;junction_seq=tgtccattatgcagaTAactttaccagaagaa;read_names=J00121:27:H3GGKBBXX:5:1213:14864:6607,J00121:27:H3GGKBBXX:5:1115:22140:46223,J00121:27:H3GGKBBXX:5:1202:28310:39576,J00121:27:H3GGKBBXX:5:2102:8318:9016,J00121:27:H3GGKBBXX:5:2203:15179:32965,J00121:27:H3GGKBBXX:5:2103:12905:43304,J00121:27:H3GGKBBXX:5:2208:27996:34389,J00121:27:H3GGKBBXX:5:2217:7324:32930,J00121:27:H3GGKBBXX:5:1220:10876:11583,J00121:27:H3GGKBBXX:5:2221:13271:21887,J00121:27:H3GGKBBXX:5:1203:20182:1824,J00121:27:H3GGKBBXX:5:2122:20161:27215,J00121:27:H3GGKBBXX:5:1116:7567:37255,J00121:27:H3GGKBBXX:5:1106:19502:23892,J00121:27:H3GGKBBXX:5:1219:3427:42987,J00121:27:H3GGKBBXX:5:1209:16975:40016,J00121:27:H3GGKBBXX:5:1102:27428:23979,J00121:27:H3GGKBBXX:5:1105:19928:40983,J00121:27:H3GGKBBXX:5:1219:30452:27883,J00121:27:H3GGKBBXX:5:1202:5771:40262,J00121:27:H3GGKBBXX:5:2112:25652:40104;sequence=TACAGTCACAATTGAGTATTTATTTTAATATAAAATAATTGTAATATGATACTCAGAATTTGACTGAATCACTTG;start=31546;subtype=IES;support_ref=0;support_variant=21;type=IES;
scaffold51_179_with_IES	MILORD	internal_eliminated_sequence	31950	31976	.	.	.	ID=MILORD.179.31950.31976;Name=MILORD.179.31950.31976;bounded_by_ta=TRUE;common_boundary=Both;end=31976;ies_id=IESPGM.PTET51.1.179.30011;ies_left_dist=0;ies_min_dist=0;ies_right_dist=0;junction_seq=tcgtccaagtgtagtTAcagttaaacaagctc;read_names=J00121:27:H3GGKBBXX:5:1120:11708:7468,J00121:27:H3GGKBBXX:5:1119:29883:4567,J00121:27:H3GGKBBXX:5:1120:19613:29712,J00121:27:H3GGKBBXX:5:1210:4310:36147,J00121:27:H3GGKBBXX:5:2222:25702:26406,J00121:27:H3GGKBBXX:5:1101:23855:44306,J00121:27:H3GGKBBXX:5:2216:11799:24261,J00121:27:H3GGKBBXX:5:2213:12073:40244,J00121:27:H3GGKBBXX:5:2214:25733:27795,J00121:27:H3GGKBBXX:5:2212:20983:44324,J00121:27:H3GGKBBXX:5:2117:2219:8400,J00121:27:H3GGKBBXX:5:1220:14489:34688,J00121:27:H3GGKBBXX:5:1115:22130:46205,J00121:27:H3GGKBBXX:5:2207:21115:4356,J00121:27:H3GGKBBXX:5:2225:24109:33246,J00121:27:H3GGKBBXX:5:1118:20435:37642,J00121:27:H3GGKBBXX:5:1210:20923:23962,J00121:27:H3GGKBBXX:5:2104:4208:33334,J00121:27:H3GGKBBXX:5:1113:5051:14432,J00121:27:H3GGKBBXX:5:1107:6147:33879,J00121:27:H3GGKBBXX:5:2108:20080:2070,J00121:27:H3GGKBBXX:5:1118:26189:13148,J00121:27:H3GGKBBXX:5:1125:3711:9227,J00121:27:H3GGKBBXX:5:2216:11606:23962,J00121:27:H3GGKBBXX:5:1110:10805:41176,J00121:27:H3GGKBBXX:5:1109:16528:8471,J00121:27:H3GGKBBXX:5:2201:16630:22749,J00121:27:H3GGKBBXX:5:2217:5568:26230,J00121:27:H3GGKBBXX:5:2222:7405:47067,J00121:27:H3GGKBBXX:5:2220:9313:31980,J00121:27:H3GGKBBXX:5:2226:17492:43234,J00121:27:H3GGKBBXX:5:2106:32197:13042,J00121:27:H3GGKBBXX:5:1205:15371:42689,J00121:27:H3GGKBBXX:5:1112:20618:20129,J00121:27:H3GGKBBXX:5:2223:16183:17825,J00121:27:H3GGKBBXX:5:1104:13920:43831,J00121:27:H3GGKBBXX:5:1110:21197:38082,J00121:27:H3GGKBBXX:5:2223:16011:17913,J00121:27:H3GGKBBXX:5:2125:24413:17386,J00121:27:H3GGKBBXX:5:2210:20740:9227,J00121:27:H3GGKBBXX:5:1217:11799:48491,J00121:27:H3GGKBBXX:5:1107:19238:3987,J00121:27:H3GGKBBXX:5:1118:5041:30732,J00121:27:H3GGKBBXX:5:2218:6979:14924,J00121:27:H3GGKBBXX:5:2219:21765:1121,J00121:27:H3GGKBBXX:5:2210:22232:30802,J00121:27:H3GGKBBXX:5:1211:4756:15188;sequence=TATGGTTTACTGAGTTTGATTTAAGTG;start=31950;subtype=IES;support_ref=3;support_variant=47;type=IES;
scaffold51_179_with_IES	MILORD	internal_eliminated_sequence	32360	32403	.	.	.	ID=MILORD.179.32360.32403;Name=MILORD.179.32360.32403;bounded_by_ta=TRUE;common_boundary=Both;end=32403;ies_id=IESPGM.PTET51.1.179.30394;ies_left_dist=0;ies_min_dist=0;ies_right_dist=0;junction_seq=aaattgatattcagtTAtttaaatttattatt;read_names=J00121:27:H3GGKBBXX:5:2115:3934:37537,J00121:27:H3GGKBBXX:5:1216:18538:13922,J00121:27:H3GGKBBXX:5:2224:17807:13816,J00121:27:H3GGKBBXX:5:1106:13230:26037,J00121:27:H3GGKBBXX:5:2111:29132:23874,J00121:27:H3GGKBBXX:5:2109:18487:22626,J00121:27:H3GGKBBXX:5:1110:24200:9983,J00121:27:H3GGKBBXX:5:2125:12845:34231,J00121:27:H3GGKBBXX:5:2124:4229:6783,J00121:27:H3GGKBBXX:5:1209:10713:31136,J00121:27:H3GGKBBXX:5:1128:8643:33879,J00121:27:H3GGKBBXX:5:2211:19004:3688,J00121:27:H3GGKBBXX:5:2126:7902:4884,J00121:27:H3GGKBBXX:5:2115:15788:14396,J00121:27:H3GGKBBXX:5:2212:21460:1894,J00121:27:H3GGKBBXX:5:1125:17939:12849,J00121:27:H3GGKBBXX:5:1216:21389:6941,J00121:27:H3GGKBBXX:5:1113:5578:47665,J00121:27:H3GGKBBXX:5:1119:22465:34934,J00121:27:H3GGKBBXX:5:2213:11282:4092,J00121:27:H3GGKBBXX:5:2218:16589:48386,J00121:27:H3GGKBBXX:5:1206:6542:37238,J00121:27:H3GGKBBXX:5:1104:19644:28920,J00121:27:H3GGKBBXX:5:1115:13809:24577,J00121:27:H3GGKBBXX:5:2222:5903:38170,J00121:27:H3GGKBBXX:5:1226:16823:3705,J00121:27:H3GGKBBXX:5:2114:29244:24243,J00121:27:H3GGKBBXX:5:2104:25388:3283,J00121:27:H3GGKBBXX:5:2114:18771:7293,J00121:27:H3GGKBBXX:5:2211:20050:2721,J00121:27:H3GGKBBXX:5:1111:27620:38275,J00121:27:H3GGKBBXX:5:2204:20273:23856,J00121:27:H3GGKBBXX:5:2120:23937:14730,J00121:27:H3GGKBBXX:5:2110:17868:7767,J00121:27:H3GGKBBXX:5:2204:20192:23751,J00121:27:H3GGKBBXX:5:1118:24647:45256,J00121:27:H3GGKBBXX:5:1220:20101:16524,J00121:27:H3GGKBBXX:5:2208:24180:19795,J00121:27:H3GGKBBXX:5:1203:28138:29606;sequence=TACAGCTAGTTGAAAATAAGATAAAATTAATTGTAAAAGAACGA;start=32360;subtype=IES;support_ref=0;support_variant=39;type=IES;
scaffold51_179_with_IES	MILORD	internal_eliminated_sequence	32993	33069	.	.	.	ID=MILORD.179.32993.33069;Name=MILORD.179.32993.33069;bounded_by_ta=TRUE;common_boundary=Both;end=33069;ies_id=IESPGM.PTET51.1.179.30983;ies_left_dist=0;ies_min_dist=0;ies_right_dist=0;junction_seq=ataacgcttaggataTAtttggagccccaaga;read_names=J00121:27:H3GGKBBXX:5:2216:13108:16049,J00121:27:H3GGKBBXX:5:1108:10236:13148,J00121:27:H3GGKBBXX:5:2121:20943:3459,J00121:27:H3GGKBBXX:5:2219:22475:43146,J00121:27:H3GGKBBXX:5:2224:8592:26828,J00121:27:H3GGKBBXX:5:2117:12327:45185,J00121:27:H3GGKBBXX:5:2221:6025:4057,J00121:27:H3GGKBBXX:5:1222:23561:4022,J00121:27:H3GGKBBXX:5:1102:16914:18142,J00121:27:H3GGKBBXX:5:1126:19735:2563,J00121:27:H3GGKBBXX:5:1201:8288:37660,J00121:27:H3GGKBBXX:5:2222:20841:34301;sequence=TATTGTTTATATTTATTAAAGTACTAATTATTGAATTTAATATTCATAATTTCAAATGAAGTTATAAGTCTTGACAA;start=32993;subtype=IES;support_ref=84;support_variant=12;type=IES;
scaffold51_179_with_IES	MILORD	internal_eliminated_sequence	34857	34883	.	.	.	ID=MILORD.179.34857.34883;Name=MILORD.179.34857.34883;bounded_by_ta=TRUE;common_boundary=Both;end=34883;ies_id=IESPGM.PTET51.1.179.32770;ies_left_dist=0;ies_min_dist=0;ies_right_dist=0;junction_seq=tgtttttattgttggTAatatggggtattgca;read_names=J00121:27:H3GGKBBXX:5:2227:23916:12726,J00121:27:H3GGKBBXX:5:1125:23602:30538,J00121:27:H3GGKBBXX:5:1119:16782:47630,J00121:27:H3GGKBBXX:5:1107:9435:8770,J00121:27:H3GGKBBXX:5:2223:19725:40033,J00121:27:H3GGKBBXX:5:2226:9993:44447,J00121:27:H3GGKBBXX:5:1112:28463:5763,J00121:27:H3GGKBBXX:5:1227:5720:8629,J00121:27:H3GGKBBXX:5:1121:30299:29729,J00121:27:H3GGKBBXX:5:1208:27235:30995,J00121:27:H3GGKBBXX:5:1218:26920:27180,J00121:27:H3GGKBBXX:5:1205:13920:15944,J00121:27:H3GGKBBXX:5:1126:20588:30310,J00121:27:H3GGKBBXX:5:1122:3843:24612,J00121:27:H3GGKBBXX:5:1207:14580:26617,J00121:27:H3GGKBBXX:5:1113:6614:6800,J00121:27:H3GGKBBXX:5:2205:16092:20375,J00121:27:H3GGKBBXX:5:1118:26200:45133,J00121:27:H3GGKBBXX:5:1125:9770:3090,J00121:27:H3GGKBBXX:5:1102:16528:5411,J00121:27:H3GGKBBXX:5:2118:16417:47700,J00121:27:H3GGKBBXX:5:2108:7476:41950,J00121:27:H3GGKBBXX:5:1118:18548:15416,J00121:27:H3GGKBBXX:5:1220:31710:27391,J00121:27:H3GGKBBXX:5:2223:2077:24120,J00121:27:H3GGKBBXX:5:2221:9831:42302;sequence=TATAGGCATAGATTTGAAATGCAATTA;start=34857;subtype=IES;support_ref=57;support_variant=26;type=IES;
scaffold51_179_with_IES	MILORD	internal_eliminated_sequence	35458	35484	.	.	.	ID=MILORD.179.35458.35484;Name=MILORD.179.35458.35484;bounded_by_ta=TRUE;common_boundary=Both;end=35484;ies_id=IESPGM.PTET51.1.179.33344;ies_left_dist=0;ies_min_dist=0;ies_right_dist=0;junction_seq=taagaagatagatggTAatcccccttgtaatt;read_names=J00121:27:H3GGKBBXX:5:2121:22709:25650,J00121:27:H3GGKBBXX:5:2215:27773:43744,J00121:27:H3GGKBBXX:5:1216:27346:18458,J00121:27:H3GGKBBXX:5:2209:30543:20691,J00121:27:H3GGKBBXX:5:1224:19400:15522,J00121:27:H3GGKBBXX:5:1126:25225:23892,J00121:27:H3GGKBBXX:5:2225:7984:7416,J00121:27:H3GGKBBXX:5:1112:17503:35831,J00121:27:H3GGKBBXX:5:2122:24748:5798,J00121:27:H3GGKBBXX:5:2110:22232:35479,J00121:27:H3GGKBBXX:5:2228:22029:32420,J00121:27:H3GGKBBXX:5:1109:18426:37114,J00121:27:H3GGKBBXX:5:1210:5152:44042,J00121:27:H3GGKBBXX:5:2204:7831:21078,J00121:27:H3GGKBBXX:5:1205:2301:29114,J00121:27:H3GGKBBXX:5:2223:19147:12163,J00121:27:H3GGKBBXX:5:1110:21856:19882,J00121:27:H3GGKBBXX:5:1210:17543:27637,J00121:27:H3GGKBBXX:5:1106:9465:47471,J00121:27:H3GGKBBXX:5:2211:30046:39066,J00121:27:H3GGKBBXX:5:1125:5091:41897,J00121:27:H3GGKBBXX:5:1109:22668:33844,J00121:27:H3GGKBBXX:5:2112:28189:21571,J00121:27:H3GGKBBXX:5:1203:23764:22626,J00121:27:H3GGKBBXX:5:2124:24809:11636,J00121:27:H3GGKBBXX:5:1220:27346:37871,J00121:27:H3GGKBBXX:5:2119:12185:41000,J00121:27:H3GGKBBXX:5:1115:10135:31294,J00121:27:H3GGKBBXX:5:1212:11606:15909,J00121:27:H3GGKBBXX:5:1127:17878:17315,J00121:27:H3GGKBBXX:5:1112:23216:28323,J00121:27:H3GGKBBXX:5:2222:21460:46135,J00121:27:H3GGKBBXX:5:2211:20537:5956,J00121:27:H3GGKBBXX:5:2222:24677:2193,J00121:27:H3GGKBBXX:5:1127:21450:26002,J00121:27:H3GGKBBXX:5:1207:22303:46293,J00121:27:H3GGKBBXX:5:2205:16934:45326,J00121:27:H3GGKBBXX:5:2216:22221:8137,J00121:27:H3GGKBBXX:5:2122:20435:32894,J00121:27:H3GGKBBXX:5:1226:19786:14361;sequence=TATAGTGTTAAGAGTCTTATCTAATCA;start=35458;subtype=IES;support_ref=30;support_variant=40;type=IES;
scaffold51_179_with_IES	MILORD	internal_eliminated_sequence	36459	36555	.	.	.	ID=MILORD.179.36459.36555;Name=MILORD.179.36459.36555;bounded_by_ta=TRUE;common_boundary=Both;end=36555;ies_id=IESPGM.PTET51.1.179.34318;ies_left_dist=0;ies_min_dist=0;ies_right_dist=0;junction_seq=gaatgattaaatacgTAttataaaattattgc;read_names=J00121:27:H3GGKBBXX:5:1124:29762:33264,J00121:27:H3GGKBBXX:5:2108:29244:31734,J00121:27:H3GGKBBXX:5:2124:13809:28622,J00121:27:H3GGKBBXX:5:1109:14935:47700,J00121:27:H3GGKBBXX:5:1127:29883:6290,J00121:27:H3GGKBBXX:5:1118:22039:6554,J00121:27:H3GGKBBXX:5:2120:4655:14871,J00121:27:H3GGKBBXX:5:2122:21694:39647,J00121:27:H3GGKBBXX:5:2217:17645:36956,J00121:27:H3GGKBBXX:5:2216:14001:4796,J00121:27:H3GGKBBXX:5:2124:24302:18071,J00121:27:H3GGKBBXX:5:1116:22079:37290,J00121:27:H3GGKBBXX:5:2224:14336:45994,J00121:27:H3GGKBBXX:5:2124:17442:3512,J00121:27:H3GGKBBXX:5:2122:20161:3160,J00121:27:H3GGKBBXX:5:1119:11170:48526,J00121:27:H3GGKBBXX:5:1127:29823:6290,J00121:27:H3GGKBBXX:5:1118:20760:30116,J00121:27:H3GGKBBXX:5:1219:17513:2791,J00121:27:H3GGKBBXX:5:2224:14245:46082,J00121:27:H3GGKBBXX:5:1107:21785:18493,J00121:27:H3GGKBBXX:5:2108:29173:31400,J00121:27:H3GGKBBXX:5:1222:26778:35514,J00121:27:H3GGKBBXX:5:1222:21268:4655,J00121:27:H3GGKBBXX:5:1206:24282:44412,J00121:27:H3GGKBBXX:5:2111:29305:21324,J00121:27:H3GGKBBXX:5:1206:6441:49019,J00121:27:H3GGKBBXX:5:1207:4827:32332;sequence=TACACTATCAACCACAAGCTTTATATGATTTCTCACATCATTTAAGTTCAATATATATACAGTTTATTGAATTTGGAAATTAAGTAAAGTTTGTTTG;start=36459;subtype=IES;support_ref=10;support_variant=28;type=IES;
scaffold51_179_with_IES	MILORD	internal_eliminated_sequence	37767	37830	.	.	.	ID=MILORD.179.37767.37830;Name=MILORD.179.37767.37830;bounded_by_ta=TRUE;common_boundary=Both;end=37830;ies_id=IESPGM.PTET51.1.179.35529;ies_left_dist=0;ies_min_dist=0;ies_right_dist=0;junction_seq=aagagcaagatgagaTAacagctttattgctt;read_names=J00121:27:H3GGKBBXX:5:2111:14428:1666,J00121:27:H3GGKBBXX:5:2216:20831:10405,J00121:27:H3GGKBBXX:5:1119:12510:5130,J00121:27:H3GGKBBXX:5:2211:19989:48157,J00121:27:H3GGKBBXX:5:1124:20263:26336,J00121:27:H3GGKBBXX:5:1106:26545:28182,J00121:27:H3GGKBBXX:5:1125:31243:36605,J00121:27:H3GGKBBXX:5:2222:20801:4901,J00121:27:H3GGKBBXX:5:2103:13595:15592,J00121:27:H3GGKBBXX:5:2121:13717:34688,J00121:27:H3GGKBBXX:5:1216:12926:30292,J00121:27:H3GGKBBXX:5:2124:19035:3565,J00121:27:H3GGKBBXX:5:2221:4330:2914,J00121:27:H3GGKBBXX:5:1122:26514:24964,J00121:27:H3GGKBBXX:5:2113:3123:2123,J00121:27:H3GGKBBXX:5:1104:1418:26107,J00121:27:H3GGKBBXX:5:1117:6735:42038,J00121:27:H3GGKBBXX:5:1114:16670:17509,J00121:27:H3GGKBBXX:5:1119:6177:42653,J00121:27:H3GGKBBXX:5:1223:7151:44201,J00121:27:H3GGKBBXX:5:2122:21613:26951,J00121:27:H3GGKBBXX:5:2101:7821:34143,J00121:27:H3GGKBBXX:5:1213:3346:11513,J00121:27:H3GGKBBXX:5:1225:6248:5499,J00121:27:H3GGKBBXX:5:1121:30401:12462,J00121:27:H3GGKBBXX:5:1105:14418:49054,J00121:27:H3GGKBBXX:5:1125:15422:9332,J00121:27:H3GGKBBXX:5:2221:31081:48632,J00121:27:H3GGKBBXX:5:2109:13464:6255,J00121:27:H3GGKBBXX:5:2109:9780:13341;sequence=TACACTAAGATAAGTAAATATTTTGAAATCTCTGCACATTAATATTCAACTTTCTAGCTTACTA;start=37767;subtype=IES;support_ref=4;support_variant=30;type=IES;
scaffold51_179_with_IES	MILORD	internal_eliminated_sequence	40224	40253	.	.	.	ID=MILORD.179.40224.40253;Name=MILORD.179.40224.40253;bounded_by_ta=TRUE;common_boundary=Both;end=40253;ies_id=IESPGM.PTET51.1.179.37922;ies_left_dist=0;ies_min_dist=0;ies_right_dist=0;junction_seq=cttaatgaataaaatTAacagtaatataggtt;read_names=J00121:27:H3GGKBBXX:5:2201:18335:48808,J00121:27:H3GGKBBXX:5:2202:17036:39488,J00121:27:H3GGKBBXX:5:2202:22485:30960,J00121:27:H3GGKBBXX:5:2211:21420:3582,J00121:27:H3GGKBBXX:5:1123:27955:10651,J00121:27:H3GGKBBXX:5:1228:19755:6466,J00121:27:H3GGKBBXX:5:1227:6796:19320,J00121:27:H3GGKBBXX:5:2110:31812:2774,J00121:27:H3GGKBBXX:5:1127:5000:36569,J00121:27:H3GGKBBXX:5:2202:22455:30696,J00121:27:H3GGKBBXX:5:2115:11617:40930,J00121:27:H3GGKBBXX:5:2103:22567:11864,J00121:27:H3GGKBBXX:5:2227:30604:32930,J00121:27:H3GGKBBXX:5:2201:19136:30890,J00121:27:H3GGKBBXX:5:2119:7263:28850,J00121:27:H3GGKBBXX:5:1112:26058:29237,J00121:27:H3GGKBBXX:5:2102:24911:1719,J00121:27:H3GGKBBXX:5:2216:24241:7275,J00121:27:H3GGKBBXX:5:1113:22577:18001,J00121:27:H3GGKBBXX:5:1118:7608:41159,J00121:27:H3GGKBBXX:5:1116:16650:18810,J00121:27:H3GGKBBXX:5:1214:8430:10159,J00121:27:H3GGKBBXX:5:1118:28057:35374,J00121:27:H3GGKBBXX:5:2221:19157:9965,J00121:27:H3GGKBBXX:5:1215:10480:33686,J00121:27:H3GGKBBXX:5:2214:17939:23470,J00121:27:H3GGKBBXX:5:2206:21004:37888,J00121:27:H3GGKBBXX:5:1108:4685:8629,J00121:27:H3GGKBBXX:5:1219:30127:22116,J00121:27:H3GGKBBXX:5:2117:9536:9332,J00121:27:H3GGKBBXX:5:1121:26616:31118,J00121:27:H3GGKBBXX:5:2204:28270:31523,J00121:27:H3GGKBBXX:5:2216:21136:1191,J00121:27:H3GGKBBXX:5:2202:9942:8699,J00121:27:H3GGKBBXX:5:1226:24667:21729,J00121:27:H3GGKBBXX:5:1106:19187:7451,J00121:27:H3GGKBBXX:5:2112:28148:29659,J00121:27:H3GGKBBXX:5:1106:18974:8242;sequence=TATAGTTACAGATTATTGATGTTTCAATTA;start=40224;subtype=IES;support_ref=27;support_variant=38;type=IES;
scaffold51_179_with_IES	MILORD	internal_eliminated_sequence	41020	41085	.	.	.	ID=MILORD.179.41020.41085;Name=MILORD.179.41020.41085;bounded_by_ta=TRUE;common_boundary=Both;end=41085;ies_id=IESPGM.PTET51.1.179.38688;ies_left_dist=0;ies_min_dist=0;ies_right_dist=0;junction_seq=gtagaaagcaacaacTAtctagaataaagatt;read_names=J00121:27:H3GGKBBXX:5:1221:11860:3266,J00121:27:H3GGKBBXX:5:1112:15595:44869,J00121:27:H3GGKBBXX:5:1101:6258:6712,J00121:27:H3GGKBBXX:5:1104:16153:45309,J00121:27:H3GGKBBXX:5:1102:1895:14555,J00121:27:H3GGKBBXX:5:1207:7385:40666,J00121:27:H3GGKBBXX:5:1220:14113:29149,J00121:27:H3GGKBBXX:5:1211:12530:30661,J00121:27:H3GGKBBXX:5:2209:7233:31400,J00121:27:H3GGKBBXX:5:2120:18578:30415,J00121:27:H3GGKBBXX:5:1202:14052:46627,J00121:27:H3GGKBBXX:5:1214:5061:43673,J00121:27:H3GGKBBXX:5:2102:23571:44728,J00121:27:H3GGKBBXX:5:2226:23987:16893,J00121:27:H3GGKBBXX:5:1127:9069:27549,J00121:27:H3GGKBBXX:5:1218:9699:35145,J00121:27:H3GGKBBXX:5:1204:14854:28498,J00121:27:H3GGKBBXX:5:1126:8166:22573,J00121:27:H3GGKBBXX:5:1118:16092:41264,J00121:27:H3GGKBBXX:5:1105:6319:15680,J00121:27:H3GGKBBXX:5:2118:27529:23593,J00121:27:H3GGKBBXX:5:2201:22830:17456,J00121:27:H3GGKBBXX:5:1102:19400:30257,J00121:27:H3GGKBBXX:5:1115:16122:1930,J00121:27:H3GGKBBXX:5:2205:28036:32560,J00121:27:H3GGKBBXX:5:2219:12073:15873,J00121:27:H3GGKBBXX:5:1218:13058:45889,J00121:27:H3GGKBBXX:5:1208:16224:40192,J00121:27:H3GGKBBXX:5:2122:4198:29729,J00121:27:H3GGKBBXX:5:1101:20750:38187,J00121:27:H3GGKBBXX:5:1201:22719:16981,J00121:27:H3GGKBBXX:5:1109:29650:41686,J00121:27:H3GGKBBXX:5:1102:31203:35550,J00121:27:H3GGKBBXX:5:1115:17624:6325,J00121:27:H3GGKBBXX:5:1211:4939:20533,J00121:27:H3GGKBBXX:5:2102:26748:16964,J00121:27:H3GGKBBXX:5:1124:9414:40913,J00121:27:H3GGKBBXX:5:1128:9140:33369,J00121:27:H3GGKBBXX:5:2119:18304:6906,J00121:27:H3GGKBBXX:5:1109:12266:6888,J00121:27:H3GGKBBXX:5:1125:24556:36728,J00121:27:H3GGKBBXX:5:1216:17777:15065,J00121:27:H3GGKBBXX:5:2104:17097:27742,J00121:27:H3GGKBBXX:5:1212:24647:6712,J00121:27:H3GGKBBXX:5:1108:18233:48210,J00121:27:H3GGKBBXX:5:1206:12083:34811;sequence=TACAATTAGAACAATAACATTTTTACAATTTTAATAGTTATTTAGATTTTTTCATTTCACTTGTTG;start=41020;subtype=IES;support_ref=2;support_variant=46;type=IES;
scaffold51_179_with_IES	MILORD	internal_eliminated_sequence	42674	42741	.	.	.	ID=MILORD.179.42674.42741;Name=MILORD.179.42674.42741;bounded_by_ta=TRUE;common_boundary=Both;end=42741;ies_id=IESPGM.PTET51.1.179.40276;ies_left_dist=0;ies_min_dist=0;ies_right_dist=0;junction_seq=caattcaaagtgttaTAatagcaaaataaaaa;read_names=J00121:27:H3GGKBBXX:5:1205:14113:33017,J00121:27:H3GGKBBXX:5:2119:25510:24032,J00121:27:H3GGKBBXX:5:1226:25276:34952,J00121:27:H3GGKBBXX:5:2206:16234:9227,J00121:27:H3GGKBBXX:5:1208:20344:30099,J00121:27:H3GGKBBXX:5:2104:22059:39998,J00121:27:H3GGKBBXX:5:1110:9688:48808,J00121:27:H3GGKBBXX:5:2108:15990:8207,J00121:27:H3GGKBBXX:5:2228:11891:20058,J00121:27:H3GGKBBXX:5:1103:21024:12357,J00121:27:H3GGKBBXX:5:1104:3295:17509,J00121:27:H3GGKBBXX:5:1228:27194:14889,J00121:27:H3GGKBBXX:5:1104:29650:39787,J00121:27:H3GGKBBXX:5:2219:28818:36903,J00121:27:H3GGKBBXX:5:1118:28655:15873,J00121:27:H3GGKBBXX:5:2214:4604:37079,J00121:27:H3GGKBBXX:5:2124:7446:27443,J00121:27:H3GGKBBXX:5:1219:9414:39787,J00121:27:H3GGKBBXX:5:2217:14529:3494,J00121:27:H3GGKBBXX:5:1221:22100:37255,J00121:27:H3GGKBBXX:5:1206:14123:31171,J00121:27:H3GGKBBXX:5:2124:24180:19513,J00121:27:H3GGKBBXX:5:1228:4543:19847,J00121:27:H3GGKBBXX:5:1121:11322:9508,J00121:27:H3GGKBBXX:5:2105:4056:4866,J00121:27:H3GGKBBXX:5:1211:3772:32894,J00121:27:H3GGKBBXX:5:2225:13443:31892,J00121:27:H3GGKBBXX:5:1211:2920:28956,J00121:27:H3GGKBBXX:5:2101:16325:32279,J00121:27:H3GGKBBXX:5:2217:25662:30134,J00121:27:H3GGKBBXX:5:1113:14560:3934,J00121:27:H3GGKBBXX:5:2105:30685:15944,J00121:27:H3GGKBBXX:5:1101:10389:10317,J00121:27:H3GGKBBXX:5:1113:18416:42794,J00121:27:H3GGKBBXX:5:2109:14519:5095,J00121:27:H3GGKBBXX:5:1208:19248:23522,J00121:27:H3GGKBBXX:5:1210:14093:5763,J00121:27:H3GGKBBXX:5:2224:29802:12620,J00121:27:H3GGKBBXX:5:1110:13200:42091,J00121:27:H3GGKBBXX:5:2126:23794:18880,J00121:27:H3GGKBBXX:5:1217:23622:15733,J00121:27:H3GGKBBXX:5:2208:5061:23206;sequence=TACAGTTGAAATGCAAGTATTTCTAAAGATATTGAGCTATCATTTGAATAAAGTATCTATTTCTAGTG;start=42674;subtype=IES;support_ref=2;support_variant=42;type=IES;
scaffold51_179_with_IES	MILORD	internal_eliminated_sequence	42966	43009	.	.	.	ID=MILORD.179.42966.43009;Name=MILORD.179.42966.43009;bounded_by_ta=TRUE;common_boundary=Both;end=43009;ies_id=IESPGM.PTET51.1.179.40500;ies_left_dist=0;ies_min_dist=0;ies_right_dist=0;junction_seq=atgatttattggattTAgcttaattgaaagct;read_names=J00121:27:H3GGKBBXX:5:2111:23023:33369,J00121:27:H3GGKBBXX:5:2218:8136:47067,J00121:27:H3GGKBBXX:5:1108:11830:20269,J00121:27:H3GGKBBXX:5:2120:27833:26160,J00121:27:H3GGKBBXX:5:2119:25185:37712,J00121:27:H3GGKBBXX:5:1218:4330:4884,J00121:27:H3GGKBBXX:5:1117:19319:39752,J00121:27:H3GGKBBXX:5:2228:18528:39295,J00121:27:H3GGKBBXX:5:1102:3650:35637,J00121:27:H3GGKBBXX:5:2205:12702:17561,J00121:27:H3GGKBBXX:5:1127:25855:41862,J00121:27:H3GGKBBXX:5:1120:31121:17333,J00121:27:H3GGKBBXX:5:1218:21460:37976,J00121:27:H3GGKBBXX:5:2114:27214:28217,J00121:27:H3GGKBBXX:5:1219:8329:6853,J00121:27:H3GGKBBXX:5:2218:24799:23118,J00121:27:H3GGKBBXX:5:2216:21826:26125,J00121:27:H3GGKBBXX:5:1223:12317:27092,J00121:27:H3GGKBBXX:5:2225:11596:8857,J00121:27:H3GGKBBXX:5:1111:24525:21658,J00121:27:H3GGKBBXX:5:1110:23663:41581,J00121:27:H3GGKBBXX:5:1106:19928:36059,J00121:27:H3GGKBBXX:5:2117:11211:9842,J00121:27:H3GGKBBXX:5:1121:18274:12269,J00121:27:H3GGKBBXX:5:2102:3589:3283,J00121:27:H3GGKBBXX:5:2225:22759:4989,J00121:27:H3GGKBBXX:5:1213:31923:2510,J00121:27:H3GGKBBXX:5:1214:25763:30767,J00121:27:H3GGKBBXX:5:2203:14123:24138,J00121:27:H3GGKBBXX:5:2112:29802:6677,J00121:27:H3GGKBBXX:5:2201:18720:47682,J00121:27:H3GGKBBXX:5:1215:23500:29237,J00121:27:H3GGKBBXX:5:2111:30685:5499,J00121:27:H3GGKBBXX:5:2104:6674:37326,J00121:27:H3GGKBBXX:5:1112:4391:47542;sequence=TACACTTGAAAATAAATTGTAATTAGAAAAATCACAAAGGAGAA;start=42966;subtype=IES;support_ref=0;support_variant=35;type=IES;
scaffold51_179_with_IES	MILORD	internal_eliminated_sequence	45726	45772	.	.	.	ID=MILORD.179.45726.45772;Name=MILORD.179.45726.45772;bounded_by_ta=TRUE;common_boundary=Both;end=45772;ies_id=IESPGM.PTET51.1.179.43216;ies_left_dist=0;ies_min_dist=0;ies_right_dist=0;junction_seq=tactaatgacaattgTAtgcggaaacatcaat;read_names=J00121:27:H3GGKBBXX:5:1126:5670:24296,J00121:27:H3GGKBBXX:5:1102:25388:4338,J00121:27:H3GGKBBXX:5:1108:11921:6431,J00121:27:H3GGKBBXX:5:1204:19766:35497,J00121:27:H3GGKBBXX:5:1113:3701:33897,J00121:27:H3GGKBBXX:5:2108:21379:44588,J00121:27:H3GGKBBXX:5:2104:12175:7820,J00121:27:H3GGKBBXX:5:1227:15859:33721,J00121:27:H3GGKBBXX:5:1108:23906:19109,J00121:27:H3GGKBBXX:5:1205:2940:3705,J00121:27:H3GGKBBXX:5:1117:14407:11477,J00121:27:H3GGKBBXX:5:2108:17980:27619,J00121:27:H3GGKBBXX:5:2107:28493:17421,J00121:27:H3GGKBBXX:5:2203:12185:16313,J00121:27:H3GGKBBXX:5:1124:16640:42319,J00121:27:H3GGKBBXX:5:2219:8491:33440,J00121:27:H3GGKBBXX:5:1212:18335:37519,J00121:27:H3GGKBBXX:5:1227:15808:33985,J00121:27:H3GGKBBXX:5:2119:30502:48403,J00121:27:H3GGKBBXX:5:2112:29975:31593,J00121:27:H3GGKBBXX:5:1218:11353:30239,J00121:27:H3GGKBBXX:5:2227:10409:21149,J00121:27:H3GGKBBXX:5:1124:29315:39559,J00121:27:H3GGKBBXX:5:1206:25043:46504,J00121:27:H3GGKBBXX:5:2220:24606:19232,J00121:27:H3GGKBBXX:5:1104:12398:21219,J00121:27:H3GGKBBXX:5:2120:13768:10686,J00121:27:H3GGKBBXX:5:2225:17066:31312,J00121:27:H3GGKBBXX:5:1209:13819:46750,J00121:27:H3GGKBBXX:5:2111:28655:24454,J00121:27:H3GGKBBXX:5:1126:28432:43831,J00121:27:H3GGKBBXX:5:1211:21227:36165,J00121:27:H3GGKBBXX:5:1111:27509:36323,J00121:27:H3GGKBBXX:5:2108:24008:9297,J00121:27:H3GGKBBXX:5:1114:14905:26758,J00121:27:H3GGKBBXX:5:1214:12175:28147,J00121:27:H3GGKBBXX:5:1122:27651:21272,J00121:27:H3GGKBBXX:5:1212:30137:2826,J00121:27:H3GGKBBXX:5:1107:12540:35215,J00121:27:H3GGKBBXX:5:1112:23683:45449,J00121:27:H3GGKBBXX:5:2203:31355:42284,J00121:27:H3GGKBBXX:5:1222:25946:7697,J00121:27:H3GGKBBXX:5:2107:5802:32015,J00121:27:H3GGKBBXX:5:2119:25672:16753,J00121:27:H3GGKBBXX:5:1225:24505:33862,J00121:27:H3GGKBBXX:5:1225:25236:48386,J00121:27:H3GGKBBXX:5:1210:4219:20797,J00121:27:H3GGKBBXX:5:1206:25550:44253,J00121:27:H3GGKBBXX:5:1115:20466:22151,J00121:27:H3GGKBBXX:5:1106:15290:21553,J00121:27:H3GGKBBXX:5:2102:5893:12761,J00121:27:H3GGKBBXX:5:1210:6106:45660,J00121:27:H3GGKBBXX:5:1212:17330:16753,J00121:27:H3GGKBBXX:5:2228:4208:23522,J00121:27:H3GGKBBXX:5:2224:15422:22942,J00121:27:H3GGKBBXX:5:1212:29924:24894,J00121:27:H3GGKBBXX:5:1112:14428:26072,J00121:27:H3GGKBBXX:5:2108:13951:48843,J00121:27:H3GGKBBXX:5:2122:22678:44763,J00121:27:H3GGKBBXX:5:1110:26189:28340,J00121:27:H3GGKBBXX:5:2208:6157:25492,J00121:27:H3GGKBBXX:5:1226:22201:32930,J00121:27:H3GGKBBXX:5:2106:12510:39488,J00121:27:H3GGKBBXX:5:1127:7496:8506;sequence=TATTATAGAATTCCTTTTTTAATCTTATTATCTATTTGACTTGACAA;start=45726;subtype=IES;support_ref=12;support_variant=64;type=IES;
scaffold51_179_with_IES	MILORD	internal_eliminated_sequence	49560	49635	.	.	.	ID=MILORD.179.49560.49635;Name=MILORD.179.49560.49635;bounded_by_ta=TRUE;common_boundary=Both;end=49635;ies_id=IESPGM.PTET51.1.179.47003;ies_left_dist=0;ies_min_dist=0;ies_right_dist=0;junction_seq=tatatgaatttttcaTAgcaacttgattgcat;read_names=J00121:27:H3GGKBBXX:5:1203:20019:12445,J00121:27:H3GGKBBXX:5:1217:28503:34881,J00121:27:H3GGKBBXX:5:1204:21379:26195,J00121:27:H3GGKBBXX:5:1202:25438:8787,J00121:27:H3GGKBBXX:5:2207:22841:7064,J00121:27:H3GGKBBXX:5:1128:24637:48685,J00121:27:H3GGKBBXX:5:2125:29315:30274,J00121:27:H3GGKBBXX:5:1124:30015:23927,J00121:27:H3GGKBBXX:5:1121:4939:17896,J00121:27:H3GGKBBXX:5:2111:23104:33545,J00121:27:H3GGKBBXX:5:1125:12804:46610,J00121:27:H3GGKBBXX:5:2116:14925:12304,J00121:27:H3GGKBBXX:5:2223:6157:40262,J00121:27:H3GGKBBXX:5:2220:14275:17825,J00121:27:H3GGKBBXX:5:2205:7293:33932,J00121:27:H3GGKBBXX:5:1109:17269:20093,J00121:27:H3GGKBBXX:5:1102:9039:18423,J00121:27:H3GGKBBXX:5:2226:12134:9192,J00121:27:H3GGKBBXX:5:1122:5020:1683,J00121:27:H3GGKBBXX:5:2217:12905:38908,J00121:27:H3GGKBBXX:5:1117:2382:35409,J00121:27:H3GGKBBXX:5:2114:30431:43111,J00121:27:H3GGKBBXX:5:1215:10236:43990,J00121:27:H3GGKBBXX:5:1211:16396:13166,J00121:27:H3GGKBBXX:5:2115:12865:15416,J00121:27:H3GGKBBXX:5:2213:3376:22432,J00121:27:H3GGKBBXX:5:2222:24616:36200,J00121:27:H3GGKBBXX:5:2109:16873:15996,J00121:27:H3GGKBBXX:5:1213:3407:42671,J00121:27:H3GGKBBXX:5:1123:13474:2510,J00121:27:H3GGKBBXX:5:2206:11708:3670,J00121:27:H3GGKBBXX:5:2211:22252:21623,J00121:27:H3GGKBBXX:5:1124:28016:37378,J00121:27:H3GGKBBXX:5:2206:18243:24841,J00121:27:H3GGKBBXX:5:1217:13788:35057,J00121:27:H3GGKBBXX:5:2110:17878:6765,J00121:27:H3GGKBBXX:5:2118:22110:36534,J00121:27:H3GGKBBXX:5:1124:23794:39981,J00121:27:H3GGKBBXX:5:2221:27722:12216,J00121:27:H3GGKBBXX:5:1111:15219:40948,J00121:27:H3GGKBBXX:5:2107:11383:48544,J00121:27:H3GGKBBXX:5:2106:27123:36499,J00121:27:H3GGKBBXX:5:1111:5264:33404,J00121:27:H3GGKBBXX:5:1215:6025:6449,J00121:27:H3GGKBBXX:5:2115:18345:31558,J00121:27:H3GGKBBXX:5:1121:30137:39682,J00121:27:H3GGKBBXX:5:2210:24434:21817,J00121:27:H3GGKBBXX:5:1217:21663:8506,J00121:27:H3GGKBBXX:5:2228:19329:35901,J00121:27:H3GGKBBXX:5:2205:26301:3776,J00121:27:H3GGKBBXX:5:1108:3934:6660,J00121:27:H3GGKBBXX:5:1203:8288:40262,J00121:27:H3GGKBBXX:5:2111:21410:10950,J00121:27:H3GGKBBXX:5:1216:10845:48034,J00121:27:H3GGKBBXX:5:2112:24474:36235,J00121:27:H3GGKBBXX:5:1124:27945:37396,J00121:27:H3GGKBBXX:5:1104:13707:31681;sequence=TATAGTTGCGTTATTGGTATTTTGCTAAATTTCTAATTTGATTATTAACAAATAAGGTCAAAATTAAGGATAACTG;start=49560;subtype=IES;support_ref=4;support_variant=57;type=IES;
scaffold51_179_with_IES	MILORD	internal_eliminated_sequence	52191	52248	.	.	.	ID=MILORD.179.52191.52248;Name=MILORD.179.52191.52248;bounded_by_ta=TRUE;common_boundary=Both;end=52248;ies_id=IESPGM.PTET51.1.179.49558;ies_left_dist=0;ies_min_dist=0;ies_right_dist=0;junction_seq=ttatcattattaagaTAttcaacatattcgca;read_names=J00121:27:H3GGKBBXX:5:1216:17432:12005,J00121:27:H3GGKBBXX:5:1217:17898:33316,J00121:27:H3GGKBBXX:5:1225:30137:7222,J00121:27:H3GGKBBXX:5:2117:16041:10862,J00121:27:H3GGKBBXX:5:1122:4107:37308,J00121:27:H3GGKBBXX:5:2218:28574:5218,J00121:27:H3GGKBBXX:5:2205:25195:15152,J00121:27:H3GGKBBXX:5:2125:14549:43058,J00121:27:H3GGKBBXX:5:1206:7222:23681,J00121:27:H3GGKBBXX:5:1115:28270:37255,J00121:27:H3GGKBBXX:5:1223:4127:45572,J00121:27:H3GGKBBXX:5:1127:21988:15785,J00121:27:H3GGKBBXX:5:1117:17188:16647,J00121:27:H3GGKBBXX:5:2201:7293:15891,J00121:27:H3GGKBBXX:5:2110:11525:2264,J00121:27:H3GGKBBXX:5:1120:15280:3846,J00121:27:H3GGKBBXX:5:1123:25682:10229,J00121:27:H3GGKBBXX:5:2213:11728:22837,J00121:27:H3GGKBBXX:5:1217:24748:34459,J00121:27:H3GGKBBXX:5:1115:5426:25597,J00121:27:H3GGKBBXX:5:1208:30756:18142,J00121:27:H3GGKBBXX:5:1206:8937:5024,J00121:27:H3GGKBBXX:5:1211:13839:34266,J00121:27:H3GGKBBXX:5:1115:4787:26283,J00121:27:H3GGKBBXX:5:1107:9384:17685;sequence=TATGGAGTCTCTCAATTTTTATCTATTTATAAATCTGAATTTTGCATCACGGTCTCTA;start=52191;subtype=IES;support_ref=40;support_variant=25;type=IES;
scaffold51_179_with_IES	MILORD	internal_eliminated_sequence	52378	52433	.	.	.	ID=MILORD.179.52378.52433;Name=MILORD.179.52378.52433;bounded_by_ta=TRUE;common_boundary=Both;end=52433;ies_id=IESPGM.PTET51.1.179.49687;ies_left_dist=0;ies_min_dist=0;ies_right_dist=0;junction_seq=aagatcttcaattagTAcaacctagaaattat;read_names=J00121:27:H3GGKBBXX:5:2224:9120:28446,J00121:27:H3GGKBBXX:5:1215:17208:14924,J00121:27:H3GGKBBXX:5:1119:11677:16313,J00121:27:H3GGKBBXX:5:2208:2818:27549,J00121:27:H3GGKBBXX:5:2221:15229:46944,J00121:27:H3GGKBBXX:5:2225:9759:1384,J00121:27:H3GGKBBXX:5:1122:13991:35339,J00121:27:H3GGKBBXX:5:1125:25530:10036,J00121:27:H3GGKBBXX:5:1110:19948:13869,J00121:27:H3GGKBBXX:5:2213:6959:15487,J00121:27:H3GGKBBXX:5:2220:23865:41159,J00121:27:H3GGKBBXX:5:1122:14012:35374,J00121:27:H3GGKBBXX:5:2218:31964:16717,J00121:27:H3GGKBBXX:5:1224:24302:7802,J00121:27:H3GGKBBXX:5:2210:10663:41071,J00121:27:H3GGKBBXX:5:1210:12256:42671,J00121:27:H3GGKBBXX:5:2208:13514:23083,J00121:27:H3GGKBBXX:5:1106:19025:35268,J00121:27:H3GGKBBXX:5:1210:20649:18071,J00121:27:H3GGKBBXX:5:1203:19613:47366,J00121:27:H3GGKBBXX:5:2102:29680:1789,J00121:27:H3GGKBBXX:5:1126:8369:25773;sequence=TATTGTAAATTTAATTAGTTCCATATTATTATTATATCAATAGTAATTCAAAACAA;start=52378;subtype=IES;support_ref=48;support_variant=22;type=IES;
scaffold51_179_with_IES	MILORD	internal_eliminated_sequence	55673	55718	.	.	.	ID=MILORD.179.55673.55718;Name=MILORD.179.55673.55718;bounded_by_ta=TRUE;common_boundary=Both;end=55718;ies_id=IESPGM.PTET51.1.179.52926;ies_left_dist=0;ies_min_dist=0;ies_right_dist=0;junction_seq=tgttattaatttttaTAatataaataatttaa;read_names=J00121:27:H3GGKBBXX:5:1106:7354:3266,J00121:27:H3GGKBBXX:5:2102:19715:38715,J00121:27:H3GGKBBXX:5:1203:10003:47911,J00121:27:H3GGKBBXX:5:1110:15808:5499,J00121:27:H3GGKBBXX:5:2101:15889:23434,J00121:27:H3GGKBBXX:5:2214:19563:11337,J00121:27:H3GGKBBXX:5:2108:7405:10704,J00121:27:H3GGKBBXX:5:2223:28047:46926,J00121:27:H3GGKBBXX:5:2108:28026:10211,J00121:27:H3GGKBBXX:5:1109:30492:42829,J00121:27:H3GGKBBXX:5:1114:18913:11759,J00121:27:H3GGKBBXX:5:1119:24708:13007,J00121:27:H3GGKBBXX:5:1215:12621:10000,J00121:27:H3GGKBBXX:5:1213:25033:1367,J00121:27:H3GGKBBXX:5:1207:20375:20375,J00121:27:H3GGKBBXX:5:1117:26362:38029,J00121:27:H3GGKBBXX:5:1206:9404:32842,J00121:27:H3GGKBBXX:5:2203:28371:1420,J00121:27:H3GGKBBXX:5:2115:8440:39647,J00121:27:H3GGKBBXX:5:1208:22374:35514,J00121:27:H3GGKBBXX:5:1207:19076:13060,J00121:27:H3GGKBBXX:5:2112:30066:35163,J00121:27:H3GGKBBXX:5:1206:24485:42126,J00121:27:H3GGKBBXX:5:2205:14823:47577,J00121:27:H3GGKBBXX:5:1104:19481:36622,J00121:27:H3GGKBBXX:5:1101:10612:40948,J00121:27:H3GGKBBXX:5:2217:20588:7240,J00121:27:H3GGKBBXX:5:2114:17563:7275,J00121:27:H3GGKBBXX:5:1124:29041:7820,J00121:27:H3GGKBBXX:5:2120:10125:20269,J00121:27:H3GGKBBXX:5:2128:24880:34723,J00121:27:H3GGKBBXX:5:2209:17411:39154,J00121:27:H3GGKBBXX:5:1210:26545:46961,J00121:27:H3GGKBBXX:5:2212:19248:9596,J00121:27:H3GGKBBXX:5:1220:21653:30960,J00121:27:H3GGKBBXX:5:1105:19076:37255,J00121:27:H3GGKBBXX:5:2203:25276:37976,J00121:27:H3GGKBBXX:5:1109:9110:7152,J00121:27:H3GGKBBXX:5:2109:18010:41282;sequence=TATAGTTAGAAATATTATTATATAATTAAAATTTATTTGTTAAGTA;start=55673;subtype=IES;support_ref=0;support_variant=39;type=IES;
scaffold51_179_with_IES	MILORD	internal_eliminated_sequence	56136	56201	.	.	.	ID=MILORD.179.56136.56201;Name=MILORD.179.56136.56201;bounded_by_ta=TRUE;common_boundary=Both;end=56201;ies_id=IESPGM.PTET51.1.179.53343;ies_left_dist=0;ies_min_dist=0;ies_right_dist=0;junction_seq=aatttataatctaaaTAacaaaaatgttactc;read_names=J00121:27:H3GGKBBXX:5:1106:9780:19179,J00121:27:H3GGKBBXX:5:2218:21592:11548,J00121:27:H3GGKBBXX:5:1228:19157:41440,J00121:27:H3GGKBBXX:5:1219:13575:10000,J00121:27:H3GGKBBXX:5:2109:26494:1965,J00121:27:H3GGKBBXX:5:1106:6989:2879,J00121:27:H3GGKBBXX:5:1121:25672:27479,J00121:27:H3GGKBBXX:5:2213:5568:1472,J00121:27:H3GGKBBXX:5:1211:23145:31927,J00121:27:H3GGKBBXX:5:1120:15585:21535,J00121:27:H3GGKBBXX:5:1118:5822:46750,J00121:27:H3GGKBBXX:5:1123:26037:47454,J00121:27:H3GGKBBXX:5:1105:24424:23065,J00121:27:H3GGKBBXX:5:2103:20628:29044,J00121:27:H3GGKBBXX:5:1215:13321:13218,J00121:27:H3GGKBBXX:5:2221:5203:25105,J00121:27:H3GGKBBXX:5:1119:18568:16014,J00121:27:H3GGKBBXX:5:2212:8897:40825,J00121:27:H3GGKBBXX:5:2204:31020:27180,J00121:27:H3GGKBBXX:5:1109:15635:45783,J00121:27:H3GGKBBXX:5:2110:23449:49159;sequence=TACACTCACTAATTAATTGATCATAGATATAAATATTTTAATTCAATGTCATTCAGAATTTTAGTG;start=56136;subtype=IES;support_ref=12;support_variant=21;type=IES;
scaffold51_179_with_IES	MILORD	internal_eliminated_sequence	56410	56435	.	.	.	ID=MILORD.179.56410.56435;Name=MILORD.179.56410.56435;bounded_by_ta=TRUE;common_boundary=Both;end=56435;ies_id=IESPGM.PTET51.1.179.53551;ies_left_dist=0;ies_min_dist=0;ies_right_dist=0;junction_seq=tcattcattggggttTAagacactgaattaaa;read_names=J00121:27:H3GGKBBXX:5:1119:3397:3899,J00121:27:H3GGKBBXX:5:1104:15260:17456,J00121:27:H3GGKBBXX:5:2225:9394:31347,J00121:27:H3GGKBBXX:5:2223:3823:25175,J00121:27:H3GGKBBXX:5:2207:25601:5235,J00121:27:H3GGKBBXX:5:1204:11830:19847,J00121:27:H3GGKBBXX:5:1124:5690:5024,J00121:27:H3GGKBBXX:5:1204:6035:45818,J00121:27:H3GGKBBXX:5:1121:18517:21061,J00121:27:H3GGKBBXX:5:1124:13230:2650,J00121:27:H3GGKBBXX:5:1123:24200:41352,J00121:27:H3GGKBBXX:5:1221:25997:42003,J00121:27:H3GGKBBXX:5:2214:23480:24419,J00121:27:H3GGKBBXX:5:1115:3092:31927,J00121:27:H3GGKBBXX:5:2125:20293:18898,J00121:27:H3GGKBBXX:5:1222:6644:29184,J00121:27:H3GGKBBXX:5:1119:28097:43990,J00121:27:H3GGKBBXX:5:1105:17320:44552,J00121:27:H3GGKBBXX:5:1117:18487:5816,J00121:27:H3GGKBBXX:5:1101:19136:42565,J00121:27:H3GGKBBXX:5:2219:24901:36517,J00121:27:H3GGKBBXX:5:1110:17980:35180,J00121:27:H3GGKBBXX:5:1201:28909:9385,J00121:27:H3GGKBBXX:5:1107:27336:46645,J00121:27:H3GGKBBXX:5:2126:21907:7873,J00121:27:H3GGKBBXX:5:2206:15189:24155,J00121:27:H3GGKBBXX:5:2123:9648:20006,J00121:27:H3GGKBBXX:5:2214:23328:24190,J00121:27:H3GGKBBXX:5:2116:21734:5640,J00121:27:H3GGKBBXX:5:1128:28290:8101,J00121:27:H3GGKBBXX:5:1108:27214:46399,J00121:27:H3GGKBBXX:5:1128:7172:26652,J00121:27:H3GGKBBXX:5:1122:13900:3987,J00121:27:H3GGKBBXX:5:1105:12256:47700,J00121:27:H3GGKBBXX:5:2111:4076:32086,J00121:27:H3GGKBBXX:5:2201:29508:12568,J00121:27:H3GGKBBXX:5:2106:9648:46627;sequence=TATAATGAAATATCAAAAATCAACTA;start=56410;subtype=IES;support_ref=12;support_variant=37;type=IES;
scaffold51_179_with_IES	MILORD	internal_eliminated_sequence	57650	57677	.	.	.	ID=MILORD.179.57650.57677;Name=MILORD.179.57650.57677;bounded_by_ta=TRUE;common_boundary=Both;end=57677;ies_id=IESPGM.PTET51.1.179.54765;ies_left_dist=0;ies_min_dist=0;ies_right_dist=0;junction_seq=catattctccaaataTAcataatttatcgtct;read_names=J00121:27:H3GGKBBXX:5:1115:23723:13658,J00121:27:H3GGKBBXX:5:2207:26656:44939,J00121:27:H3GGKBBXX:5:1116:26961:27250,J00121:27:H3GGKBBXX:5:2216:9242:28797,J00121:27:H3GGKBBXX:5:2220:9607:41704,J00121:27:H3GGKBBXX:5:1228:21217:18388,J00121:27:H3GGKBBXX:5:2209:19938:27215,J00121:27:H3GGKBBXX:5:1226:4401:25896,J00121:27:H3GGKBBXX:5:2223:26606:30644,J00121:27:H3GGKBBXX:5:2101:9952:22502,J00121:27:H3GGKBBXX:5:2113:14752:27760,J00121:27:H3GGKBBXX:5:2205:19735:8893,J00121:27:H3GGKBBXX:5:1128:11941:6431,J00121:27:H3GGKBBXX:5:1204:6319:26441,J00121:27:H3GGKBBXX:5:1225:14793:5816,J00121:27:H3GGKBBXX:5:1201:27803:24841,J00121:27:H3GGKBBXX:5:2216:19674:46944;sequence=TATAGCTAAAGATTTCAAAGATTCACTG;start=57650;subtype=IES;support_ref=33;support_variant=17;type=IES;
scaffold51_179_with_IES	MILORD	internal_eliminated_sequence	57979	58058	.	.	.	ID=MILORD.179.57979.58058;Name=MILORD.179.57979.58058;bounded_by_ta=TRUE;common_boundary=Both;end=58058;ies_id=IESPGM.PTET51.1.179.55066;ies_left_dist=0;ies_min_dist=0;ies_right_dist=0;junction_seq=ttttaactgttgttgTAgtaaatgaactttaa;read_names=J00121:27:H3GGKBBXX:5:1223:17959:5358,J00121:27:H3GGKBBXX:5:1209:22252:32349,J00121:27:H3GGKBBXX:5:1112:26352:27531,J00121:27:H3GGKBBXX:5:2115:4655:6009,J00121:27:H3GGKBBXX:5:2216:20243:27567,J00121:27:H3GGKBBXX:5:2111:13169:21535,J00121:27:H3GGKBBXX:5:2227:14357:21307,J00121:27:H3GGKBBXX:5:2208:10622:42196,J00121:27:H3GGKBBXX:5:1201:5041:27356,J00121:27:H3GGKBBXX:5:2111:7659:21447,J00121:27:H3GGKBBXX:5:2228:8197:12110,J00121:27:H3GGKBBXX:5:1203:19441:14678,J00121:27:H3GGKBBXX:5:1228:5812:22608,J00121:27:H3GGKBBXX:5:1218:24180:15223,J00121:27:H3GGKBBXX:5:2119:25885:10686,J00121:27:H3GGKBBXX:5:1222:6096:23839,J00121:27:H3GGKBBXX:5:1222:12824:14080,J00121:27:H3GGKBBXX:5:1120:19309:15152,J00121:27:H3GGKBBXX:5:2206:4909:10880,J00121:27:H3GGKBBXX:5:1101:19400:46961,J00121:27:H3GGKBBXX:5:2110:14945:35092,J00121:27:H3GGKBBXX:5:2202:10927:9561,J00121:27:H3GGKBBXX:5:1114:13382:21307,J00121:27:H3GGKBBXX:5:2102:14986:32666,J00121:27:H3GGKBBXX:5:1207:7862:7697,J00121:27:H3GGKBBXX:5:1119:3528:32050,J00121:27:H3GGKBBXX:5:2110:11738:44869,J00121:27:H3GGKBBXX:5:2225:25256:45080,J00121:27:H3GGKBBXX:5:1106:24332:42565,J00121:27:H3GGKBBXX:5:2225:3143:47770,J00121:27:H3GGKBBXX:5:1118:11251:5059,J00121:27:H3GGKBBXX:5:2121:22942:19232,J00121:27:H3GGKBBXX:5:1217:29599:23346;sequence=TACAGATATTTGTATTTAGAATGTAATTTATCGTCTAAAATTAAGTACCCAAAAAGTAATGTATATAATTAAATTTACTG;start=57979;subtype=IES;support_ref=4;support_variant=33;type=IES;
scaffold51_179_with_IES	MILORD	internal_eliminated_sequence	58699	58765	.	.	.	ID=MILORD.179.58699.58765;Name=MILORD.179.58699.58765;bounded_by_ta=TRUE;common_boundary=Both;end=58765;ies_id=IESPGM.PTET51.1.179.55706;ies_left_dist=0;ies_min_dist=0;ies_right_dist=0;junction_seq=tttaggcatgaaattTAtttgatataaataat;read_names=J00121:27:H3GGKBBXX:5:2225:3701:26723,J00121:27:H3GGKBBXX:5:2121:26910:8805,J00121:27:H3GGKBBXX:5:1201:29011:43497,J00121:27:H3GGKBBXX:5:1125:10368:20445,J00121:27:H3GGKBBXX:5:1128:6827:8154,J00121:27:H3GGKBBXX:5:2117:8836:7943,J00121:27:H3GGKBBXX:5:1106:23064:13535,J00121:27:H3GGKBBXX:5:1221:6938:22520,J00121:27:H3GGKBBXX:5:1114:16011:36587,J00121:27:H3GGKBBXX:5:1120:10338:21799,J00121:27:H3GGKBBXX:5:1214:24363:5692,J00121:27:H3GGKBBXX:5:1102:14468:34196,J00121:27:H3GGKBBXX:5:1225:27082:43708,J00121:27:H3GGKBBXX:5:1214:4584:11970,J00121:27:H3GGKBBXX:5:1228:7689:1420,J00121:27:H3GGKBBXX:5:1228:27377:9965,J00121:27:H3GGKBBXX:5:2219:13108:42601,J00121:27:H3GGKBBXX:5:1128:16965:18581,J00121:27:H3GGKBBXX:5:2206:29193:24964,J00121:27:H3GGKBBXX:5:2107:15554:36710,J00121:27:H3GGKBBXX:5:1217:7781:48843,J00121:27:H3GGKBBXX:5:2208:13210:47981,J00121:27:H3GGKBBXX:5:2226:18974:40033,J00121:27:H3GGKBBXX:5:2119:19786:40069,J00121:27:H3GGKBBXX:5:2115:14752:44781,J00121:27:H3GGKBBXX:5:2205:7283:37888,J00121:27:H3GGKBBXX:5:1221:20780:45625,J00121:27:H3GGKBBXX:5:2220:11383:36552,J00121:27:H3GGKBBXX:5:2220:11170:36042,J00121:27:H3GGKBBXX:5:2220:24038:21025,J00121:27:H3GGKBBXX:5:1213:23328:9983,J00121:27:H3GGKBBXX:5:2119:27225:12269,J00121:27:H3GGKBBXX:5:2227:8217:25193,J00121:27:H3GGKBBXX:5:1220:16995:4321,J00121:27:H3GGKBBXX:5:1216:14286:25439,J00121:27:H3GGKBBXX:5:1220:11617:18142,J00121:27:H3GGKBBXX:5:1203:7720:11319,J00121:27:H3GGKBBXX:5:2109:14793:9227;sequence=TACAGTTGGAATTAAACATGAGAAAATTCTTGAATTAAAAGTTATTTATAATATACATTCTGGACTG;start=58699;subtype=IES;support_ref=14;support_variant=38;type=IES;
scaffold51_179_with_IES	MILORD	internal_eliminated_sequence	58914	59000	.	.	.	ID=MILORD.179.58914.59000;Name=MILORD.179.58914.59000;bounded_by_ta=TRUE;common_boundary=Both;end=59000;ies_id=IESPGM.PTET51.1.179.55854;ies_left_dist=0;ies_min_dist=0;ies_right_dist=0;junction_seq=atattataatggttgTAtgtttcatctttttt;read_names=J00121:27:H3GGKBBXX:5:1206:6106:36165,J00121:27:H3GGKBBXX:5:2110:21207:12779,J00121:27:H3GGKBBXX:5:2119:9891:43392,J00121:27:H3GGKBBXX:5:1112:7537:20603,J00121:27:H3GGKBBXX:5:2102:13514:23681,J00121:27:H3GGKBBXX:5:1123:11353:44166,J00121:27:H3GGKBBXX:5:2105:7243:13025,J00121:27:H3GGKBBXX:5:2109:27499:29483,J00121:27:H3GGKBBXX:5:2225:7415:26793,J00121:27:H3GGKBBXX:5:2203:20344:28481,J00121:27:H3GGKBBXX:5:2114:13281:1859,J00121:27:H3GGKBBXX:5:1123:12185:7416,J00121:27:H3GGKBBXX:5:2114:26910:7820,J00121:27:H3GGKBBXX:5:1225:24545:9385,J00121:27:H3GGKBBXX:5:2210:22841:2985,J00121:27:H3GGKBBXX:5:2128:20618:2053,J00121:27:H3GGKBBXX:5:1128:3498:32806,J00121:27:H3GGKBBXX:5:2202:23135:18159,J00121:27:H3GGKBBXX:5:2214:1854:30591,J00121:27:H3GGKBBXX:5:2105:30056:41510;sequence=TATTATAAAAAAGAAATAATTATTTATGAGATGTAATTAATTATTGAAAGAAGATATAAAAAATAGGATTTCAATATTGATTAACAA;start=58914;subtype=IES;support_ref=18;support_variant=20;type=IES;
scaffold51_179_with_IES	MILORD	internal_eliminated_sequence	60416	60460	.	.	.	ID=MILORD.179.60416.60460;Name=MILORD.179.60416.60460;bounded_by_ta=TRUE;common_boundary=Both;end=60460;ies_id=IESPGM.PTET51.1.179.57269;ies_left_dist=0;ies_min_dist=0;ies_right_dist=0;junction_seq=tctacatttgtaaagTAacaatattgtatgaa;read_names=J00121:27:H3GGKBBXX:5:1207:14489:23329,J00121:27:H3GGKBBXX:5:2116:1976:21377;sequence=TACAATCTATTTAATTACTTTATTTGAGATATAATAAAATAGCTA;start=60416;subtype=IES;support_ref=14;support_variant=2;type=IES;
scaffold51_179_with_IES	MILORD	internal_eliminated_sequence	60701	60844	.	.	.	ID=MILORD.179.60701.60844;Name=MILORD.179.60701.60844;bounded_by_ta=TRUE;common_boundary=Both;end=60844;ies_id=IESPGM.PTET51.1.179.57509;ies_left_dist=0;ies_min_dist=0;ies_right_dist=0;junction_seq=gccattttttagagaTAcaatgtttgcttcct;read_names=J00121:27:H3GGKBBXX:5:1107:30025:9174,J00121:27:H3GGKBBXX:5:1123:11383:47172,J00121:27:H3GGKBBXX:5:2213:9374:29940,J00121:27:H3GGKBBXX:5:2123:14955:47208,J00121:27:H3GGKBBXX:5:1121:10307:5323,J00121:27:H3GGKBBXX:5:2124:5396:12251,J00121:27:H3GGKBBXX:5:1125:16031:16436,J00121:27:H3GGKBBXX:5:1107:4046:33510,J00121:27:H3GGKBBXX:5:2124:5649:12480,J00121:27:H3GGKBBXX:5:2210:17543:22678,J00121:27:H3GGKBBXX:5:1120:27377:2053;sequence=TATTGTTAGGAGAGAATATTTCAATATAATGATAATACAGAAAGTGTCAGTATTTTGTTTTATTAAAGATACTCACAAATTAAGAATCAATGAAAATTCAAAAATACATCTATAACAATCTTTTAAATTACAAACAAAATACAA;start=60701;subtype=IES;support_ref=100;support_variant=11;type=IES;
scaffold51_179_with_IES	MILORD	internal_eliminated_sequence	60736	60812	.	.	.	ID=MILORD.179.60736.60812;Name=MILORD.179.60736.60812;bounded_by_ta=TRUE;common_boundary=None;end=60812;ies_id=IESPGM.PTET51.1.179.57509;ies_left_dist=-35;ies_min_dist=32;ies_right_dist=32;junction_seq=tcaatataatgataaTAacaatcttttaaatt;read_names=J00121:27:H3GGKBBXX:5:1118:29366:4303,J00121:27:H3GGKBBXX:5:1202:10318:39066,J00121:27:H3GGKBBXX:5:2111:18223:35321,J00121:27:H3GGKBBXX:5:2113:22658:12550,J00121:27:H3GGKBBXX:5:1201:6583:12480,J00121:27:H3GGKBBXX:5:2101:25246:48896,J00121:27:H3GGKBBXX:5:2121:29183:41159,J00121:27:H3GGKBBXX:5:1122:22059:18581;sequence=TACAGAAAGTGTCAGTATTTTGTTTTATTAAAGATACTCACAAATTAAGAATCAATGAAAATTCAAAAATACATCTA;start=60736;subtype=INTERNAL;support_ref=84;support_variant=8;type=ALTERNATIVE;
scaffold51_179_with_IES	MILORD	internal_eliminated_sequence	63411	63458	.	.	.	ID=MILORD.179.63411.63458;Name=MILORD.179.63411.63458;bounded_by_ta=TRUE;common_boundary=Both;end=63458;ies_id=IESPGM.PTET51.1.179.60075;ies_left_dist=0;ies_min_dist=0;ies_right_dist=0;junction_seq=tctcctctgtaattaTAcaaccaatctaggga;read_names=J00121:27:H3GGKBBXX:5:1112:17614:37009,J00121:27:H3GGKBBXX:5:2103:10937:36095,J00121:27:H3GGKBBXX:5:1121:23551:27918,J00121:27:H3GGKBBXX:5:2204:21491:48052,J00121:27:H3GGKBBXX:5:1118:21146:46961,J00121:27:H3GGKBBXX:5:1223:8927:18652,J00121:27:H3GGKBBXX:5:1124:26179:1666,J00121:27:H3GGKBBXX:5:2114:25773:35426;sequence=TATTGTCATATTGTTTAATAAAGATACATTTAATAGGTAGTTTAATAA;start=63411;subtype=IES;support_ref=28;support_variant=8;type=IES;
scaffold51_179_with_IES	MILORD	internal_eliminated_sequence	63879	63993	.	.	.	ID=MILORD.179.63879.63993;Name=MILORD.179.63879.63993;bounded_by_ta=TRUE;common_boundary=Both;end=63993;ies_id=IESPGM.PTET51.1.179.60495;ies_left_dist=0;ies_min_dist=0;ies_right_dist=0;junction_seq=ttttatttaaaagttTAatttgatagacctaa;read_names=J00121:27:H3GGKBBXX:5:2112:24931:42372,J00121:27:H3GGKBBXX:5:2215:22232:40719,J00121:27:H3GGKBBXX:5:2228:14742:25316,J00121:27:H3GGKBBXX:5:1116:13504:40825,J00121:27:H3GGKBBXX:5:1203:28067:16014,J00121:27:H3GGKBBXX:5:1203:28047:16014,J00121:27:H3GGKBBXX:5:1122:19278:4690,J00121:27:H3GGKBBXX:5:2212:12702:26283,J00121:27:H3GGKBBXX:5:1112:18467:45942,J00121:27:H3GGKBBXX:5:1224:26484:6062,J00121:27:H3GGKBBXX:5:1108:6867:2879;sequence=TATAACCAATTAAATTGATATATATGGATAGACTTACAATATTTCTAAATTTGTAGTTATAACTATCTATCTGAAAATAAGAATATCTAGAATTCCTATCTTAAAAACTGTACTA;start=63879;subtype=IES;support_ref=82;support_variant=11;type=IES;
scaffold51_179_with_IES	MILORD	internal_eliminated_sequence	63901	63988	.	.	.	ID=MILORD.179.63901.63988;Name=MILORD.179.63901.63988;bounded_by_ta=TRUE;common_boundary=None;end=63988;ies_id=IESPGM.PTET51.1.179.60495;ies_left_dist=-22;ies_min_dist=5;ies_right_dist=5;junction_seq=aattaaattgatataTActataatttgataga;read_names=J00121:27:H3GGKBBXX:5:1105:12489:4251,J00121:27:H3GGKBBXX:5:2221:20953:15047;sequence=TATGGATAGACTTACAATATTTCTAAATTTGTAGTTATAACTATCTATCTGAAAATAAGAATATCTAGAATTCCTATCTTAAAAACTG;start=63901;subtype=INTERNAL;support_ref=94;support_variant=2;type=ALTERNATIVE;
scaffold51_179_with_IES	MILORD	internal_eliminated_sequence	64593	64694	.	.	.	ID=MILORD.179.64593.64694;Name=MILORD.179.64593.64694;bounded_by_ta=TRUE;common_boundary=Both;end=64694;ies_id=IESPGM.PTET51.1.179.61094;ies_left_dist=0;ies_min_dist=0;ies_right_dist=0;junction_seq=ataatcaaaaaagagTAcaaatccttcacttg;read_names=J00121:27:H3GGKBBXX:5:2227:25114:18388,J00121:27:H3GGKBBXX:5:2218:15321:20937,J00121:27:H3GGKBBXX:5:2220:18487:2475,J00121:27:H3GGKBBXX:5:1107:12195:29729,J00121:27:H3GGKBBXX:5:1212:20506:46873,J00121:27:H3GGKBBXX:5:1206:18791:43304,J00121:27:H3GGKBBXX:5:2205:5507:34706;sequence=TATTGTTGAATACTAATTTTTATCTATTTTCATAATAAAATATTATGAGCATTTTAAGATTAGCAATGATGATTATAATAAATTTTGATGATAATCTGACAA;start=64593;subtype=IES;support_ref=38;support_variant=7;type=IES;
scaffold51_179_with_IES	MILORD	internal_eliminated_sequence	65520	65548	.	.	.	ID=MILORD.179.65520.65548;Name=MILORD.179.65520.65548;bounded_by_ta=TRUE;common_boundary=Both;end=65548;ies_id=IESPGM.PTET51.1.179.61919;ies_left_dist=0;ies_min_dist=0;ies_right_dist=0;junction_seq=ttttgatagatgttcTAattattccctctaag;read_names=J00121:27:H3GGKBBXX:5:1106:23957:25034,J00121:27:H3GGKBBXX:5:1126:13311:39400,J00121:27:H3GGKBBXX:5:2206:26362:9227,J00121:27:H3GGKBBXX:5:1225:21887:33826,J00121:27:H3GGKBBXX:5:1128:23013:21711,J00121:27:H3GGKBBXX:5:1107:5660:22028,J00121:27:H3GGKBBXX:5:1210:9323:11038,J00121:27:H3GGKBBXX:5:1107:5396:22168,J00121:27:H3GGKBBXX:5:2125:30533:48632,J00121:27:H3GGKBBXX:5:1216:16812:32490,J00121:27:H3GGKBBXX:5:2121:17868:48878,J00121:27:H3GGKBBXX:5:1109:4005:12515,J00121:27:H3GGKBBXX:5:2106:23104:47260,J00121:27:H3GGKBBXX:5:2223:27082:21869,J00121:27:H3GGKBBXX:5:2110:13068:37888,J00121:27:H3GGKBBXX:5:1211:11302:25122,J00121:27:H3GGKBBXX:5:2203:23906:28393,J00121:27:H3GGKBBXX:5:2126:17665:17298,J00121:27:H3GGKBBXX:5:1227:12297:2721,J00121:27:H3GGKBBXX:5:1219:5578:30398,J00121:27:H3GGKBBXX:5:2219:5649:44904,J00121:27:H3GGKBBXX:5:2207:18528:8312,J00121:27:H3GGKBBXX:5:1115:18101:30116,J00121:27:H3GGKBBXX:5:1102:15737:36605,J00121:27:H3GGKBBXX:5:2216:17381:24894,J00121:27:H3GGKBBXX:5:1113:19918:7908,J00121:27:H3GGKBBXX:5:2221:25855:10106,J00121:27:H3GGKBBXX:5:2221:9090:1173,J00121:27:H3GGKBBXX:5:1227:8410:26687,J00121:27:H3GGKBBXX:5:1104:10886:5411,J00121:27:H3GGKBBXX:5:1102:24119:47612;sequence=TATAGATAAATATATTATCAAAACTACTA;start=65520;subtype=IES;support_ref=0;support_variant=31;type=IES;
scaffold51_179_with_IES	MILORD	internal_eliminated_sequence	65685	65740	.	.	.	ID=MILORD.179.65685.65740;Name=MILORD.179.65685.65740;bounded_by_ta=TRUE;common_boundary=Both;end=65740;ies_id=IESPGM.PTET51.1.179.62055;ies_left_dist=0;ies_min_dist=0;ies_right_dist=0;junction_seq=gatctcgatgcaaaaTAtcatctgcttatcgt;read_names=J00121:27:H3GGKBBXX:5:2216:10318:4954,J00121:27:H3GGKBBXX:5:1110:8734:26371,J00121:27:H3GGKBBXX:5:2213:26940:38257,J00121:27:H3GGKBBXX:5:2109:12083:24823,J00121:27:H3GGKBBXX:5:2205:14661:21834,J00121:27:H3GGKBBXX:5:2106:24647:45115,J00121:27:H3GGKBBXX:5:2211:22039:30995,J00121:27:H3GGKBBXX:5:2211:14407:38345,J00121:27:H3GGKBBXX:5:1122:18446:12743,J00121:27:H3GGKBBXX:5:1123:30584:30890,J00121:27:H3GGKBBXX:5:2207:6857:39717,J00121:27:H3GGKBBXX:5:1225:16772:23171,J00121:27:H3GGKBBXX:5:2117:11617:24648,J00121:27:H3GGKBBXX:5:2207:12499:27901,J00121:27:H3GGKBBXX:5:1120:19776:23874,J00121:27:H3GGKBBXX:5:1204:8085:11319;sequence=TATAGTTAATCATTATTTGATAATGAATTTGTTAATATTCCATTTAATATTGGTTG;start=65685;subtype=IES;support_ref=62;support_variant=16;type=IES;
scaffold51_179_with_IES	MILORD	internal_eliminated_sequence	66495	66551	.	.	.	ID=MILORD.179.66495.66551;Name=MILORD.179.66495.66551;bounded_by_ta=TRUE;common_boundary=Both;end=66551;ies_id=IESPGM.PTET51.1.179.62809;ies_left_dist=0;ies_min_dist=0;ies_right_dist=0;junction_seq=tgaccttaatttatgTAcatccatccatttaa;read_names=J00121:27:H3GGKBBXX:5:1122:20364:46733,J00121:27:H3GGKBBXX:5:1219:13697:35145,J00121:27:H3GGKBBXX:5:1121:11525:6695,J00121:27:H3GGKBBXX:5:1123:19776:31787,J00121:27:H3GGKBBXX:5:1107:7638:9561;sequence=TATTATCTAATAATTTTCTTTTTATTAAAGTTAAATATGTTCATCATCTTCTAATAG;start=66495;subtype=IES;support_ref=100;support_variant=5;type=IES;
scaffold51_179_with_IES	MILORD	internal_eliminated_sequence	67843	67943	.	.	.	ID=MILORD.179.67843.67943;Name=MILORD.179.67843.67943;bounded_by_ta=TRUE;common_boundary=Both;end=67943;ies_id=IESPGM.PTET51.1.179.64100;ies_left_dist=0;ies_min_dist=0;ies_right_dist=0;junction_seq=aattgggttttaataTAtaatgattaagaaga;read_names=J00121:27:H3GGKBBXX:5:1125:31639:18722,J00121:27:H3GGKBBXX:5:1212:22414:39453,J00121:27:H3GGKBBXX:5:2111:29376:16383,J00121:27:H3GGKBBXX:5:1107:2859:23716,J00121:27:H3GGKBBXX:5:2212:21328:24665,J00121:27:H3GGKBBXX:5:2102:14641:17227,J00121:27:H3GGKBBXX:5:1220:14996:25263,J00121:27:H3GGKBBXX:5:1206:17949:6994,J00121:27:H3GGKBBXX:5:1214:18903:30380,J00121:27:H3GGKBBXX:5:2101:5964:13869,J00121:27:H3GGKBBXX:5:1104:7781:38222,J00121:27:H3GGKBBXX:5:1103:22130:20533,J00121:27:H3GGKBBXX:5:1204:2301:39172,J00121:27:H3GGKBBXX:5:2211:26027:31646;sequence=TATAGCAAATAAGCTATTAATCTTAGATTTTCTGAATTATTTCTATCAGTTATTTCTATTTTATAGAAATGAGAATCTTAAAATAGGTGTCTAAGAGGCTA;start=67843;subtype=IES;support_ref=68;support_variant=14;type=IES;
scaffold51_179_with_IES	MILORD	internal_eliminated_sequence	68981	69008	.	.	.	ID=MILORD.179.68981.69008;Name=MILORD.179.68981.69008;bounded_by_ta=TRUE;common_boundary=Both;end=69008;ies_id=IESPGM.PTET51.1.179.65137;ies_left_dist=0;ies_min_dist=0;ies_right_dist=0;junction_seq=tagagttggcgaggtTAtcaaaaccaacgcaa;read_names=J00121:27:H3GGKBBXX:5:1102:8044:10721,J00121:27:H3GGKBBXX:5:1210:25946:33475,J00121:27:H3GGKBBXX:5:1112:22019:42179,J00121:27:H3GGKBBXX:5:1108:8877:23839,J00121:27:H3GGKBBXX:5:1228:13575:39049,J00121:27:H3GGKBBXX:5:2203:25641:41563,J00121:27:H3GGKBBXX:5:1113:9384:31365,J00121:27:H3GGKBBXX:5:1127:25043:39682,J00121:27:H3GGKBBXX:5:1126:8115:15522,J00121:27:H3GGKBBXX:5:2118:6664:42829,J00121:27:H3GGKBBXX:5:1215:18091:25773,J00121:27:H3GGKBBXX:5:1114:22922:5763,J00121:27:H3GGKBBXX:5:2226:15402:8172,J00121:27:H3GGKBBXX:5:1104:25459:14097,J00121:27:H3GGKBBXX:5:1202:25865:19091,J00121:27:H3GGKBBXX:5:2222:20923:16049,J00121:27:H3GGKBBXX:5:1212:27154:19566,J00121:27:H3GGKBBXX:5:1123:23754:9244,J00121:27:H3GGKBBXX:5:2107:29894:16682,J00121:27:H3GGKBBXX:5:1128:5528:41176,J00121:27:H3GGKBBXX:5:1206:20770:15469,J00121:27:H3GGKBBXX:5:2225:8075:28006,J00121:27:H3GGKBBXX:5:1203:5000:43462,J00121:27:H3GGKBBXX:5:1213:23581:30116,J00121:27:H3GGKBBXX:5:2113:9841:43761,J00121:27:H3GGKBBXX:5:2107:30513:17157,J00121:27:H3GGKBBXX:5:2104:22830:35462,J00121:27:H3GGKBBXX:5:1117:16163:17825,J00121:27:H3GGKBBXX:5:2213:28564:18282,J00121:27:H3GGKBBXX:5:2228:9912:42653,J00121:27:H3GGKBBXX:5:2223:3995:45273,J00121:27:H3GGKBBXX:5:1218:13494:14607,J00121:27:H3GGKBBXX:5:2223:17746:34811,J00121:27:H3GGKBBXX:5:2228:7283:6308,J00121:27:H3GGKBBXX:5:1115:6126:13834,J00121:27:H3GGKBBXX:5:2216:27042:24331,J00121:27:H3GGKBBXX:5:2115:32481:46803,J00121:27:H3GGKBBXX:5:2212:19583:36411,J00121:27:H3GGKBBXX:5:1128:16447:43392,J00121:27:H3GGKBBXX:5:1207:6685:26371;sequence=TATAAATATATTAGTTTTATTCTCATTA;start=68981;subtype=IES;support_ref=0;support_variant=40;type=IES;
scaffold51_179_with_IES	MILORD	internal_eliminated_sequence	69411	69578	.	.	.	ID=MILORD.179.69411.69578;Name=MILORD.179.69411.69578;bounded_by_ta=TRUE;common_boundary=Both;end=69578;ies_id=IESPGM.PTET51.1.179.65539;ies_left_dist=0;ies_min_dist=0;ies_right_dist=0;junction_seq=ctaaatgtattcttgTAacttttattattctt;read_names=J00121:27:H3GGKBBXX:5:2202:29975:48333,J00121:27:H3GGKBBXX:5:1219:28452:45660,J00121:27:H3GGKBBXX:5:2220:8085:4532,J00121:27:H3GGKBBXX:5:1211:26179:28112,J00121:27:H3GGKBBXX:5:1212:24200:47612,J00121:27:H3GGKBBXX:5:2113:27184:17860,J00121:27:H3GGKBBXX:5:2220:8156:4549,J00121:27:H3GGKBBXX:5:2108:5375:16964,J00121:27:H3GGKBBXX:5:2102:23267:35339;sequence=TATAGGTCGTGTACCAAAGATTATTTCAAAAATAATAGAAGATGTATTTAACTGATCTGACAAGGGTTCTTTATTTTATTTATCAAATTGTCCAAATATAAAATTAAAGCACAATTTTATGAATAAAAAACAGAATTCTTTTTGGGAATGTCTTCTATGTAATCACTA;start=69411;subtype=IES;support_ref=106;support_variant=9;type=IES;
scaffold51_179_with_IES	MILORD	internal_eliminated_sequence	69763	69827	.	.	.	ID=MILORD.179.69763.69827;Name=MILORD.179.69763.69827;bounded_by_ta=TRUE;common_boundary=Both;end=69827;ies_id=IESPGM.PTET51.1.179.65723;ies_left_dist=0;ies_min_dist=0;ies_right_dist=0;junction_seq=cgtgaatttctcataTAcaaagagtgagatgg;read_names=J00121:27:H3GGKBBXX:5:2106:10226:37677,J00121:27:H3GGKBBXX:5:2107:16234:14432,J00121:27:H3GGKBBXX:5:2219:9871:37378,J00121:27:H3GGKBBXX:5:2225:26666:22379,J00121:27:H3GGKBBXX:5:1223:16366:36042,J00121:27:H3GGKBBXX:5:1219:15747:28920,J00121:27:H3GGKBBXX:5:2221:7659:29360,J00121:27:H3GGKBBXX:5:1201:17563:14203,J00121:27:H3GGKBBXX:5:1214:23419:8137,J00121:27:H3GGKBBXX:5:1214:23723:7996,J00121:27:H3GGKBBXX:5:1212:12905:18616,J00121:27:H3GGKBBXX:5:1209:16204:37413,J00121:27:H3GGKBBXX:5:1108:5649:43322,J00121:27:H3GGKBBXX:5:1121:6268:18019,J00121:27:H3GGKBBXX:5:1220:22242:33668,J00121:27:H3GGKBBXX:5:1205:22810:13693,J00121:27:H3GGKBBXX:5:1112:26088:7978,J00121:27:H3GGKBBXX:5:2111:11606:18616;sequence=TATTACTGAAATAATTAATTATTCAAAATTAAAAATAGTTTCTTAATTATATACATATCTTACAA;start=69763;subtype=IES;support_ref=2;support_variant=18;type=IES;
scaffold51_179_with_IES	MILORD	internal_eliminated_sequence	70685	70774	.	.	.	ID=MILORD.179.70685.70774;Name=MILORD.179.70685.70774;bounded_by_ta=TRUE;common_boundary=Both;end=70774;ies_id=IESPGM.PTET51.1.179.66580;ies_left_dist=0;ies_min_dist=0;ies_right_dist=0;junction_seq=atattctattgtaaaTAataattaaacataga;read_names=J00121:27:H3GGKBBXX:5:2111:23997:2633,J00121:27:H3GGKBBXX:5:2222:23338:16049,J00121:27:H3GGKBBXX:5:1124:15859:48597,J00121:27:H3GGKBBXX:5:1205:21694:19460,J00121:27:H3GGKBBXX:5:1221:7253:14097,J00121:27:H3GGKBBXX:5:1222:14448:37888,J00121:27:H3GGKBBXX:5:1113:22709:19249,J00121:27:H3GGKBBXX:5:2128:17716:23892,J00121:27:H3GGKBBXX:5:1217:28757:24771,J00121:27:H3GGKBBXX:5:1115:11150:13078,J00121:27:H3GGKBBXX:5:2211:31000:15117,J00121:27:H3GGKBBXX:5:1125:19126:38679,J00121:27:H3GGKBBXX:5:2227:15909:18898,J00121:27:H3GGKBBXX:5:2219:3671:20199,J00121:27:H3GGKBBXX:5:1205:21450:19531,J00121:27:H3GGKBBXX:5:2115:20547:38715,J00121:27:H3GGKBBXX:5:1228:6786:29044,J00121:27:H3GGKBBXX:5:1103:6471:35040,J00121:27:H3GGKBBXX:5:1123:23043:3547,J00121:27:H3GGKBBXX:5:2114:24058:14801,J00121:27:H3GGKBBXX:5:2215:30766:34758,J00121:27:H3GGKBBXX:5:1118:17330:36763,J00121:27:H3GGKBBXX:5:1117:15950:38978,J00121:27:H3GGKBBXX:5:1116:16498:43234,J00121:27:H3GGKBBXX:5:2114:24221:14660,J00121:27:H3GGKBBXX:5:1116:10602:22749,J00121:27:H3GGKBBXX:5:2206:3427:3002,J00121:27:H3GGKBBXX:5:1110:23419:33492,J00121:27:H3GGKBBXX:5:1203:16559:23434,J00121:27:H3GGKBBXX:5:2125:9303:35761;sequence=TACACAGTGATTAATAGAAATTTTTAAGTGTCCTTTATTTAATTATCCATAATTATTTTATGTAAATATGATTATTAACAGAACAAACTG;start=70685;subtype=IES;support_ref=68;support_variant=30;type=IES;
scaffold51_179_with_IES	MILORD	internal_eliminated_sequence	70685	71436	.	.	.	ID=MILORD.179.70685.71436;Name=MILORD.179.70685.71436;bounded_by_ta=TRUE;common_boundary=LEFT;end=71436;ies_id=IESPGM.PTET51.1.179.66580;ies_left_dist=0;ies_min_dist=0;ies_right_dist=-662;junction_seq=atattctattgtaaaTAaatcaaatatgaatt;read_names=J00121:27:H3GGKBBXX:5:2124:14123:12462;sequence=TACACAGTGATTAATAGAAATTTTTAAGTGTCCTTTATTTAATTATCCATAATTATTTTATGTAAATATGATTATTAACAGAACAAACTGTAATAATTAAACATAGAAAAAAGCATTTGGGCCTAATGTGTATGAATGGCCTTAGGAATTATGAGACTTTATTTCAGATTCATTAATTATGATGTATTCTTTTGTTTATTTAGTAAACGATAAAAAAGAAATGATAACAAATCCAATCACAACTATTAACTTTGAAGAATTTCTTACTTGATAATATAATATGAATTCTGTAAGTGGTTATAAAATCTGGTTTAGTGGTCCTTTTCTTAATCGCTGTTTATAATAGTTTTAATTTCTCAACTTATTACTTTGTAGGACAAGGACTCGACGAACGTGGTCCACGCATTCTTAATTAATTAATAATTATTTAATCATTTTTTTATCATAATAAAAAAGTCATAGGATATTCCTTACGATATTAAAGCAATCCAAATTAATTAAGCTAAGACATCTTAAGAAACCTAAAATAAAGGATGAATATTAGGTTAAAGCTTATGATTGAAATGCTGCTAATATTTAATCAAAATGTGTATTATGTTAAGATTAGTTCTAGAGAATTGGTTGGAAAATATCTTTGTTATTAGAATATAAATCAAAGCATCTTTTATACACTAAATACTGAAACTTAGTAAATGATATTTAACAAGTTTACATCTTAAGGTATAATCTCAAAAATATGATCGATACAGTTG;start=70685;subtype=PARTIAL_EXTERNAL;support_ref=34;support_variant=1;type=ALTERNATIVE;
scaffold51_179_with_IES	MILORD	internal_eliminated_sequence	71350	71436	.	.	.	ID=MILORD.179.71350.71436;Name=MILORD.179.71350.71436;bounded_by_ta=TRUE;common_boundary=RIGHT;end=71436;ies_id=IESPGM.PTET51.1.179.67157;ies_left_dist=2;ies_min_dist=0;ies_right_dist=0;junction_seq=aatcaaagcatctttTAaatcaaatatgaatt;read_names=J00121:27:H3GGKBBXX:5:1103:14732:30925,J00121:27:H3GGKBBXX:5:2212:18984:24823,J00121:27:H3GGKBBXX:5:2204:21227:21571;sequence=TATACACTAAATACTGAAACTTAGTAAATGATATTTAACAAGTTTACATCTTAAGGTATAATCTCAAAAATATGATCGATACAGTTG;start=71350;subtype=PARTIAL_EXTERNAL;support_ref=60;support_variant=3;type=ALTERNATIVE;
scaffold51_179_with_IES	MILORD	internal_eliminated_sequence	71352	71436	.	.	.	ID=MILORD.179.71352.71436;Name=MILORD.179.71352.71436;bounded_by_ta=TRUE;common_boundary=Both;end=71436;ies_id=IESPGM.PTET51.1.179.67157;ies_left_dist=0;ies_min_dist=0;ies_right_dist=0;junction_seq=tcaaagcatcttttaTAaatcaaatatgaatt;read_names=J00121:27:H3GGKBBXX:5:2103:21369:49107,J00121:27:H3GGKBBXX:5:1111:17827:43603,J00121:27:H3GGKBBXX:5:1107:13007:15135,J00121:27:H3GGKBBXX:5:1107:6938:32297,J00121:27:H3GGKBBXX:5:2222:10206:19179,J00121:27:H3GGKBBXX:5:2119:8065:12726,J00121:27:H3GGKBBXX:5:1123:10115:42759,J00121:27:H3GGKBBXX:5:2107:27874:19162,J00121:27:H3GGKBBXX:5:1226:22242:39154,J00121:27:H3GGKBBXX:5:2201:12205:15469,J00121:27:H3GGKBBXX:5:1104:6979:18441,J00121:27:H3GGKBBXX:5:1126:10267:29096,J00121:27:H3GGKBBXX:5:2213:4148:42196;sequence=TACACTAAATACTGAAACTTAGTAAATGATATTTAACAAGTTTACATCTTAAGGTATAATCTCAAAAATATGATCGATACAGTTG;start=71352;subtype=IES;support_ref=62;support_variant=13;type=IES;
scaffold51_179_with_IES	MILORD	internal_eliminated_sequence	72616	72683	.	.	.	ID=MILORD.179.72616.72683;Name=MILORD.179.72616.72683;bounded_by_ta=TRUE;common_boundary=Both;end=72683;ies_id=IESPGM.PTET51.1.179.68336;ies_left_dist=0;ies_min_dist=0;ies_right_dist=0;junction_seq=ttggttattattataTAtacaaatacccaatt;read_names=J00121:27:H3GGKBBXX:5:2213:3102:11442;sequence=TACATTAGGTTACATAAAATTTTAGAATTGAGAAAACAAATCCATCAATTTCTATAAAAAATCACCCA;start=72616;subtype=IES;support_ref=36;support_variant=1;type=IES;
scaffold51_179_with_IES	MILORD	internal_eliminated_sequence	72755	72801	.	.	.	ID=MILORD.179.72755.72801;Name=MILORD.179.72755.72801;bounded_by_ta=TRUE;common_boundary=Both;end=72801;ies_id=IESPGM.PTET51.1.179.68407;ies_left_dist=0;ies_min_dist=0;ies_right_dist=0;junction_seq=ctaaattgcatcatgTAcaatttcatattaaa;read_names=J00121:27:H3GGKBBXX:5:1224:6522:41000,J00121:27:H3GGKBBXX:5:2226:18000:2861,J00121:27:H3GGKBBXX:5:2211:8481:20726,J00121:27:H3GGKBBXX:5:1220:16366:46487,J00121:27:H3GGKBBXX:5:1126:9861:30679,J00121:27:H3GGKBBXX:5:2214:11789:34618,J00121:27:H3GGKBBXX:5:2225:8410:12339,J00121:27:H3GGKBBXX:5:2216:12966:19601,J00121:27:H3GGKBBXX:5:1101:23571:46873;sequence=TATTGTCTATTAAATTAGTAATAGATTATTAAGATTAATTTCTACAA;start=72755;subtype=IES;support_ref=0;support_variant=9;type=IES;
scaffold51_179_with_IES	MILORD	internal_eliminated_sequence	73033	73076	.	.	.	ID=MILORD.179.73033.73076;Name=MILORD.179.73033.73076;bounded_by_ta=TRUE;common_boundary=Both;end=73076;ies_id=IESPGM.PTET51.1.179.68638;ies_left_dist=0;ies_min_dist=0;ies_right_dist=0;junction_seq=ctaattttttttgaaTAaaggaatcaaataga;read_names=J00121:27:H3GGKBBXX:5:2206:5761:2088,J00121:27:H3GGKBBXX:5:2227:4229:19724,J00121:27:H3GGKBBXX:5:2211:8917:25140,J00121:27:H3GGKBBXX:5:2205:13007:45977,J00121:27:H3GGKBBXX:5:2221:2595:12146,J00121:27:H3GGKBBXX:5:1119:28909:9913,J00121:27:H3GGKBBXX:5:1116:15270:37484,J00121:27:H3GGKBBXX:5:2214:2747:2985;sequence=TATTGTTATTTTAATGCTATTTATTTATTTTTCTAAAATACCTA;start=73033;subtype=IES;support_ref=12;support_variant=8;type=IES;
scaffold51_179_with_IES	MILORD	internal_eliminated_sequence	73783	73852	.	.	.	ID=MILORD.179.73783.73852;Name=MILORD.179.73783.73852;bounded_by_ta=TRUE;common_boundary=Both;end=73852;ies_id=IESPGM.PTET51.1.179.69344;ies_left_dist=0;ies_min_dist=0;ies_right_dist=0;junction_seq=attagtaaaatatgaTAttaaaatttttaatc;read_names=J00121:27:H3GGKBBXX:5:2115:6654:22977,J00121:27:H3GGKBBXX:5:2101:9252:32648,J00121:27:H3GGKBBXX:5:2121:20740:5780,J00121:27:H3GGKBBXX:5:1227:7405:10036,J00121:27:H3GGKBBXX:5:2226:14387:36517,J00121:27:H3GGKBBXX:5:2104:16133:15487,J00121:27:H3GGKBBXX:5:1210:9922:5991,J00121:27:H3GGKBBXX:5:1223:11789:41159,J00121:27:H3GGKBBXX:5:1210:22516:30345,J00121:27:H3GGKBBXX:5:1128:29965:46698,J00121:27:H3GGKBBXX:5:1214:8440:38099,J00121:27:H3GGKBBXX:5:1228:25804:32033,J00121:27:H3GGKBBXX:5:1123:26798:20498,J00121:27:H3GGKBBXX:5:2209:10318:4356,J00121:27:H3GGKBBXX:5:1218:27103:29747,J00121:27:H3GGKBBXX:5:2214:25317:29325,J00121:27:H3GGKBBXX:5:1201:28818:38099,J00121:27:H3GGKBBXX:5:2205:2077:26054,J00121:27:H3GGKBBXX:5:1117:13413:46715,J00121:27:H3GGKBBXX:5:2106:24759:8172,J00121:27:H3GGKBBXX:5:2225:7994:5851,J00121:27:H3GGKBBXX:5:2111:18659:15117,J00121:27:H3GGKBBXX:5:2201:12023:30415,J00121:27:H3GGKBBXX:5:2108:14600:29466,J00121:27:H3GGKBBXX:5:2209:27803:33985;sequence=TACAATCATTTTAAGTAAATGTTAATTATAATCTTATGATTATATATACAAAAGATGTTCATTTTCACTG;start=73783;subtype=IES;support_ref=2;support_variant=25;type=IES;
scaffold51_179_with_IES	MILORD	internal_eliminated_sequence	74236	74480	.	.	.	ID=MILORD.179.74236.74480;Name=MILORD.179.74236.74480;bounded_by_ta=TRUE;common_boundary=Both;end=74480;ies_id=IESPGM.PTET51.1.179.69727;ies_left_dist=0;ies_min_dist=0;ies_right_dist=0;junction_seq=actgtatcttttcctTAgaagactccatataa;read_names=J00121:27:H3GGKBBXX:5:2120:32451:9192,J00121:27:H3GGKBBXX:5:1217:3894:10528,J00121:27:H3GGKBBXX:5:1215:17888:40684,J00121:27:H3GGKBBXX:5:1228:30878:3688,J00121:27:H3GGKBBXX:5:2102:24525:3196,J00121:27:H3GGKBBXX:5:1206:15676:24261,J00121:27:H3GGKBBXX:5:1208:8471:47225,J00121:27:H3GGKBBXX:5:2228:25682:6501,J00121:27:H3GGKBBXX:5:2119:17503:15961,J00121:27:H3GGKBBXX:5:2102:18385:9860,J00121:27:H3GGKBBXX:5:1228:13311:18159;sequence=TACAGTAGAATTTAATAATTATTTAATTCTAAAAGAATTATGGACTATGCCATATTTTCTTCTATTTGTCTTGATTTATTTACTTGTTTATATCATTATTTCTTTTTTAAATTTATGAATTTAAGAATAAAAGTTTCTATATAAGATATAATTTATTTAAAGTGCTAAATTTATTTTTGGATTACTTATTGAATCAGATATAATTCTTATTCAAATTAATCGAAAAAAATTAATTTTTTTCACTT;start=74236;subtype=IES;support_ref=14;support_variant=11;type=IES;
scaffold51_179_with_IES	MILORD	internal_eliminated_sequence	75406	75462	.	.	.	ID=MILORD.179.75406.75462;Name=MILORD.179.75406.75462;bounded_by_ta=TRUE;common_boundary=Both;end=75462;ies_id=IESPGM.PTET51.1.179.70652;ies_left_dist=0;ies_min_dist=0;ies_right_dist=0;junction_seq=ctcacttttgaaagaTAtcaaaatgtaacaag;read_names=J00121:27:H3GGKBBXX:5:1126:8318:31523,J00121:27:H3GGKBBXX:5:2111:23246:7627,J00121:27:H3GGKBBXX:5:1203:5497:43093,J00121:27:H3GGKBBXX:5:1209:13240:47084,J00121:27:H3GGKBBXX:5:1106:26088:13394,J00121:27:H3GGKBBXX:5:1106:17584:7310,J00121:27:H3GGKBBXX:5:2222:11393:2457,J00121:27:H3GGKBBXX:5:1222:14245:26564,J00121:27:H3GGKBBXX:5:1102:29203:9719,J00121:27:H3GGKBBXX:5:2221:26737:30345,J00121:27:H3GGKBBXX:5:2203:3285:19918,J00121:27:H3GGKBBXX:5:1112:25692:45590,J00121:27:H3GGKBBXX:5:1204:18548:19566,J00121:27:H3GGKBBXX:5:1121:10064:44746,J00121:27:H3GGKBBXX:5:1206:16325:16418,J00121:27:H3GGKBBXX:5:1122:28737:2967,J00121:27:H3GGKBBXX:5:1219:12337:17667,J00121:27:H3GGKBBXX:5:1228:8846:3705,J00121:27:H3GGKBBXX:5:1208:12560:10176,J00121:27:H3GGKBBXX:5:1122:8684:22133,J00121:27:H3GGKBBXX:5:1107:9425:15328,J00121:27:H3GGKBBXX:5:1221:26463:33457,J00121:27:H3GGKBBXX:5:2205:30249:7627,J00121:27:H3GGKBBXX:5:1108:6197:38504,J00121:27:H3GGKBBXX:5:1223:9638:42179,J00121:27:H3GGKBBXX:5:1124:14844:6361,J00121:27:H3GGKBBXX:5:2103:24018:30169,J00121:27:H3GGKBBXX:5:1114:24566:30274,J00121:27:H3GGKBBXX:5:1205:9201:34776,J00121:27:H3GGKBBXX:5:1214:24738:32472,J00121:27:H3GGKBBXX:5:1226:17553:31417,J00121:27:H3GGKBBXX:5:1116:5812:40965,J00121:27:H3GGKBBXX:5:2215:12185:47155,J00121:27:H3GGKBBXX:5:2217:21085:18300,J00121:27:H3GGKBBXX:5:2208:2016:21553;sequence=TACACTAGGTTGTGTGTATAGTTATGGAAAAATGATATGAAATTCAGCAATTGATTG;start=75406;subtype=IES;support_ref=12;support_variant=35;type=IES;
scaffold51_179_with_IES	MILORD	internal_eliminated_sequence	76386	76476	.	.	.	ID=MILORD.179.76386.76476;Name=MILORD.179.76386.76476;bounded_by_ta=TRUE;common_boundary=Both;end=76476;ies_id=IESPGM.PTET51.1.179.71575;ies_left_dist=0;ies_min_dist=0;ies_right_dist=0;junction_seq=agtcttgttagttatTAtctaaatatatctaa;read_names=J00121:27:H3GGKBBXX:5:2125:31710:33193,J00121:27:H3GGKBBXX:5:1126:15788:7926,J00121:27:H3GGKBBXX:5:1122:2980:10141,J00121:27:H3GGKBBXX:5:1213:9577:45801,J00121:27:H3GGKBBXX:5:1111:23673:23874,J00121:27:H3GGKBBXX:5:1102:20395:40772,J00121:27:H3GGKBBXX:5:1126:12733:34424,J00121:27:H3GGKBBXX:5:2213:27793:13675,J00121:27:H3GGKBBXX:5:1225:22729:10071,J00121:27:H3GGKBBXX:5:2217:5335:17069,J00121:27:H3GGKBBXX:5:2125:27610:44974;sequence=TATAGTGATTTTTCAGGTACTTCTTATTAAGTAAGTTGAATTTAATTTAATACTTAAATTTTGAAGTTACTAAAATTTTTTTAAATCACTA;start=76386;subtype=IES;support_ref=56;support_variant=11;type=IES;
scaffold51_179_with_IES	MILORD	internal_eliminated_sequence	76836	76890	.	.	.	ID=MILORD.179.76836.76890;Name=MILORD.179.76836.76890;bounded_by_ta=TRUE;common_boundary=Both;end=76890;ies_id=IESPGM.PTET51.1.179.71934;ies_left_dist=0;ies_min_dist=0;ies_right_dist=0;junction_seq=gtaattattaaatagTAtccagaactgatgca;read_names=J00121:27:H3GGKBBXX:5:2109:9191:37923,J00121:27:H3GGKBBXX:5:1125:19664:31171,J00121:27:H3GGKBBXX:5:2209:10297:47366,J00121:27:H3GGKBBXX:5:1209:9780:32859,J00121:27:H3GGKBBXX:5:1110:4838:44623,J00121:27:H3GGKBBXX:5:2111:31395:18933,J00121:27:H3GGKBBXX:5:1106:20395:22274,J00121:27:H3GGKBBXX:5:2228:18720:19900,J00121:27:H3GGKBBXX:5:1115:30360:44078,J00121:27:H3GGKBBXX:5:1225:27702:44570,J00121:27:H3GGKBBXX:5:2207:19654:27637,J00121:27:H3GGKBBXX:5:1101:13991:43884,J00121:27:H3GGKBBXX:5:1212:24028:24595,J00121:27:H3GGKBBXX:5:2218:17563:2387,J00121:27:H3GGKBBXX:5:2108:23419:7855,J00121:27:H3GGKBBXX:5:2227:19238:29343,J00121:27:H3GGKBBXX:5:1121:20577:4725,J00121:27:H3GGKBBXX:5:2205:25712:12673,J00121:27:H3GGKBBXX:5:1219:16914:32912,J00121:27:H3GGKBBXX:5:1109:13595:28112,J00121:27:H3GGKBBXX:5:1204:22404:12427,J00121:27:H3GGKBBXX:5:1125:14519:32736,J00121:27:H3GGKBBXX:5:1217:17076:47753,J00121:27:H3GGKBBXX:5:2106:26169:23135,J00121:27:H3GGKBBXX:5:2226:14894:7926,J00121:27:H3GGKBBXX:5:2225:16752:26265,J00121:27:H3GGKBBXX:5:1117:6563:22573,J00121:27:H3GGKBBXX:5:2101:11972:23716,J00121:27:H3GGKBBXX:5:2227:14215:33334,J00121:27:H3GGKBBXX:5:2216:28118:44130,J00121:27:H3GGKBBXX:5:1106:10267:2334,J00121:27:H3GGKBBXX:5:1103:11951:1982,J00121:27:H3GGKBBXX:5:1215:24708:38082,J00121:27:H3GGKBBXX:5:1214:25672:13658,J00121:27:H3GGKBBXX:5:2105:28138:12023,J00121:27:H3GGKBBXX:5:2105:28148:12005,J00121:27:H3GGKBBXX:5:2118:3945:24507,J00121:27:H3GGKBBXX:5:1124:26291:5200;sequence=TACACTTAATCAAAATTAATTAATATTTATTATTTTTAATAGAATGAATATTCTA;start=76836;subtype=IES;support_ref=0;support_variant=38;type=IES;
scaffold51_179_with_IES	MILORD	internal_eliminated_sequence	79239	80957	.	.	.	ID=MILORD.179.79239.80957;Name=MILORD.179.79239.80957;bounded_by_ta=TRUE;common_boundary=None;end=80957;ies_id=IESPGM.PTET51.1.179.74933;ies_left_dist=651;ies_min_dist=651;ies_right_dist=-765;junction_seq=agattaaaagagttaTAatgctaataaacaaa;read_names=J00121:27:H3GGKBBXX:5:2103:12834:4110;sequence=TATTTTAAATCTATCTATTAAAATATTCAAATAATTCTTTAAAAAAATGTTGATGTTCGCATAATCTCCAATTTTAGGTATAATATCAATTTTGTAAAAATTTATATTTAGAGGAAAATTATATAACCTTACTATTTTATAATCGATTATTAAATTCAATGTTTAAGTATTTTAATAAAGAAATTTATTTTTAATTCCTGTTAATTAGACAATTGAAGGAATATAAAAAGAGATGTATCCATTGTATTTTCATATATATTTTTAGATAATATAGAATGAATCTTAAAATTTATATTAATTATGCTACTTTTATTAATTTTAATCTTGTTATCAATCATTAATATAGCTTTTCCAATTCCTCCTTAATTTCTTTTGCACTCCAATACTGATAAATAAAATAGGCCTTAATTTTCAGAATATATGTTAATAAAAACTTTTTAATTCCTAATTATATATCTTTTTAATTGTGGTGCTAAAACCTTCCATCATTCAAGAAGCAGCATTATCAGATCATCCAAAATAATCCTAGTGGTGATATCCCATTCAAAAGCATAAGGCTTGGTGCACCTGGATTGAAATTATCCATGATTCTGGAAGCATCACACAGACCAAAAATTAGAATAATAATAATGAATTTGTTGATAATGTAGATATTGTAAATGAAAATCAAATATTATTCTTTATTTCAATGGAATCTAGAGAGTCAATAAAATAGTCTAATTTTATTGACTTATTATATTATCAATATAATACTAGAATTCAACATTTTATTCAACAGTTATTTTTATTTAATTCCTTTCTCAAATAAAATGAAAAAATGTGAATTCCTAAAAATTTCTGATCAAATTTTCAAATATTATTTTTCTATAAATTAATTCCTTAAAAATTCAATTATATCTAACAATTTTTGCATAAAATAATTTCGAAAAAATTAATCAAATTTAATCAATCTAATACATAATGAATATAATAAAATCTAATAACTTTATCAGAAACTTCTTTCAATATTTTTTATAAATTATTTTATTCAATCCTATTCATTTATCATAAACTTTAATAATAATTTACCTCCCTTTATGTTATTAATTTATATTTCTTATTTTAATTTTTTAACTTATTTCTCATACAATAATTATTGGATATATATATAAAATAAGATATTCAATATAAATAAGAATATGAGACCATTTCTTAATGTAATTGCATTAAGGAGTAAAGATGAGTTTTATTTTAAATTTGGATTCAAGAAGAAAAGATCGAAAATTCATCATAAGTTTAATAGACAAAAAATATATTATTTATTGCAATATTTTTCTTGGCATCCTAAATTTTAATATGTATTTACAAAATGCATAAACATTAAAATAGTGTAAATTGATATTCAGTTAATAATTAATTGAAATTACTATCGACTATTTAAAACACTCTTCCCTTTGATGATTTTAAGTTAACTTTCTTAATATATTTCCAATTAGATTCTGAAATTCCTACAATTATGCTTGATTTTTCTTTTCAATTGAATCATCCCTAAACCCATACTTTTAATGTATAGGTTATCAAGAAAAATAATTCATCCTCAACTTCTACTTCTTTTACATTATATATATATTTTTGTAACACTGTAATAATAATAACTGAAAGCATAATTAAATTTATTAGATTTAAAAATAAATTAATTAATATTAAATAGTTCGTCATAATTAAAGGAGGTTTAGAAAA;start=79239;subtype=EXTERNAL;support_ref=62;support_variant=1;type=ALTERNATIVE;
scaffold51_179_with_IES	MILORD	internal_eliminated_sequence	79360	84372	.	.	.	ID=MILORD.179.79360.84372;Name=MILORD.179.79360.84372;bounded_by_ta=TRUE;common_boundary=None;end=84372;ies_id=IESPGM.PTET51.1.179.74933;ies_left_dist=530;ies_min_dist=530;ies_right_dist=-4180;junction_seq=tttagaggaaaattaTAatttaagaaatcaga;read_names=J00121:27:H3GGKBBXX:5:1209:13159:36816;sequence=TATAACCTTACTATTTTATAATCGATTATTAAATTCAATGTTTAAGTATTTTAATAAAGAAATTTATTTTTAATTCCTGTTAATTAGACAATTGAAGGAATATAAAAAGAGATGTATCCATTGTATTTTCATATATATTTTTAGATAATATAGAATGAATCTTAAAATTTATATTAATTATGCTACTTTTATTAATTTTAATCTTGTTATCAATCATTAATATAGCTTTTCCAATTCCTCCTTAATTTCTTTTGCACTCCAATACTGATAAATAAAATAGGCCTTAATTTTCAGAATATATGTTAATAAAAACTTTTTAATTCCTAATTATATATCTTTTTAATTGTGGTGCTAAAACCTTCCATCATTCAAGAAGCAGCATTATCAGATCATCCAAAATAATCCTAGTGGTGATATCCCATTCAAAAGCATAAGGCTTGGTGCACCTGGATTGAAATTATCCATGATTCTGGAAGCATCACACAGACCAAAAATTAGAATAATAATAATGAATTTGTTGATAATGTAGATATTGTAAATGAAAATCAAATATTATTCTTTATTTCAATGGAATCTAGAGAGTCAATAAAATAGTCTAATTTTATTGACTTATTATATTATCAATATAATACTAGAATTCAACATTTTATTCAACAGTTATTTTTATTTAATTCCTTTCTCAAATAAAATGAAAAAATGTGAATTCCTAAAAATTTCTGATCAAATTTTCAAATATTATTTTTCTATAAATTAATTCCTTAAAAATTCAATTATATCTAACAATTTTTGCATAAAATAATTTCGAAAAAATTAATCAAATTTAATCAATCTAATACATAATGAATATAATAAAATCTAATAACTTTATCAGAAACTTCTTTCAATATTTTTTATAAATTATTTTATTCAATCCTATTCATTTATCATAAACTTTAATAATAATTTACCTCCCTTTATGTTATTAATTTATATTTCTTATTTTAATTTTTTAACTTATTTCTCATACAATAATTATTGGATATATATATAAAATAAGATATTCAATATAAATAAGAATATGAGACCATTTCTTAATGTAATTGCATTAAGGAGTAAAGATGAGTTTTATTTTAAATTTGGATTCAAGAAGAAAAGATCGAAAATTCATCATAAGTTTAATAGACAAAAAATATATTATTTATTGCAATATTTTTCTTGGCATCCTAAATTTTAATATGTATTTACAAAATGCATAAACATTAAAATAGTGTAAATTGATATTCAGTTAATAATTAATTGAAATTACTATCGACTATTTAAAACACTCTTCCCTTTGATGATTTTAAGTTAACTTTCTTAATATATTTCCAATTAGATTCTGAAATTCCTACAATTATGCTTGATTTTTCTTTTCAATTGAATCATCCCTAAACCCATACTTTTAATGTATAGGTTATCAAGAAAAATAATTCATCCTCAACTTCTACTTCTTTTACATTATATATATATTTTTGTAACACTGTAATAATAATAACTGAAAGCATAATTAAATTTATTAGATTTAAAAATAAATTAATTAATATTAAATAGTTCGTCATAATTAAAGGAGGTTTAGAAAATAATGCTAATAAACAAACTCTGTTAAGGGAATGTTCACTAAATAAAGAAAATCTAATTATCATAATGAATTTGAAAAAGTCTCTTAAATTTTCAAAATATGTTTTTGTTATTCCATATTTTTCAATCATCTTTAATTCTTAATCAAATACCAAGCTAACTTCATAATTAAGGATAAAAATGTATAAGTAATCATTCTTTATTTAGAAAGAAAAATTAAGTATCTTTCCCTAATATAAATATTCAATAATCCATATAAATATTTCATTAATTTTAAAATAAAAAAGAAATCTATAAAATGTCAAATTTCGACTAAGCATAATCTACAAATATACCAATTGTAGTTACACAGTAAGAAATAAGCCAATAAGGAATATTTAATCAAACTTCTAAAACATTAGGTTGGTATTAATATTTTCCTGAATCCAATGGTGTTGCTACTTAGGAACTATCAACTCATGATCAGCAAATGTTCTTTATTGTTAAGCTATATGCATTTTTGGCTGGCTTGTTCATTTTCCAGTATCTAATGGTGATCATGTTTTATTACTGTGAACAGTTCAGATGGAGTTTAATAATTTTTGATTACCCATAACCTTTGTATTGGGCTATCCTAGGGGTTACGGTTAATGCAAATTTTAAGAATATAGATTGAATACTTTTATGTTGTTAAATTTAAAATTGAAAAAAAGCGAATCACTGTACAATTATGTTAGGAATGATAGCTTATTTTATCAAATAATCAAGAAATGTAATGCAGTTTAAATTATGATATAGCCGCCAATAAATCTAATTATATCTATGTTATATTCCTTTGGAGTAGGGTGTGTCTTGTAAGCACCATACGCAGATAGTTTATGGTGGAATGAAAGCAGTTTGTTAATAATCTTATATCAATTTTGTATGACTTTATGTACATTTGGAACACTTATTGCATATAAATTGTAAGATTCTTAGTCGGCAAATGGATCATGTAATTATTATTCATATATTAGATTTATTGTTGATGGCATTTTTACTAGATCTGTTCGTTATATAGTCATTAAAGAATTATGTATTCAATTTAACTTGGGTATAGATAAAATAATATTAGAGTAACAACACACGTATTTTTCTTTGTCCAATTACTTAGTAAAAAAATTTTAAGTTTATGTGTACTTATTTTTATTTTAACTTATGTTGAATTGGCTTGGTTGATAGTGATTAGTATAATTGTCCATGTATAGTTGTCCAGAGTTTGAATTAATATATATTTAATATTAATTAAAGTAATTGAATAACTATAATCTATGCATGTCTTCTATTATTTGAGACATAATTGATATAAAGAGGAAAAGTATTAAACAATATTATTTAGTTTAACCTCGGTTTGAATGAGTATATTTCTGGAGCTCTCTTTATTTATAATTGAGAACACTTTTTGTTTTATACATAGAAGTAACTCTATTTTTTATGTTTGTGGCCATTTTATTTGTTGTCTTTATGTGTGTGGCTCTAGTAGTGTTGATTGGAACTTTTATTGTTCACAAGAAGTGATTGATTAATAATAACTAATATTTAATAATTTAATATATATCTCATAAAGTTCATAAAATTTAACATTTACTAAACTTTATATTAAAAAAAATATGCATATTATTTCAATAATGACAATATTGTTTTTAATACATTTAAAAAGAGTTTGAATTTAACCAAAATTATACTCTGAGAAAAAATAGAGAGTATAATAAAAATAATGAAAAGTGAAGTCTATTATTAAAAAATTCTAGGAAGATCATTTTACTCTGAGAATAGGGACATTAAATAATTGTGTTAAATAAATTAAATTCAATGATGAATTCAAATGTTTTCTGTGTATTTTTTTACTTTAATTTCCTTTGAATTTGAATCCCAAAATATTAAAAATTCTCCGTCATTACTTAATGTCCCAAAAATATTTCCTTCACTTTTCTCACCACAATCAATTTGATATGTCTAATCACAATCGAAGAGCTATGTGGAATATGGGGATTATTAAAATCTTAAACAATTTATGTAGTAGCCATTCTTTATTATTAATACGTTTTTCTATTTGTTGTATTTAGATGGAAAGAAACACATACATGATTGTTCACCTCCATGAATTGGAATATTTTATGTATTGAAGTAGAGTTCTTAATTAGATTACATTTAAAGGTTGTATATCCGAAGATCGTTAGAAGAGTAAGGTACAAAAACAAAGCTTTGATTGTTTATAAATTACAATCTATAACCTCTCCGATTCAATTAGATTACCTATTTAACTTCCCATTATTATTAATTATGTTATTTATCGATTATTAATATCTTACAATCCTAAAAACAAGTAACCAATTGATTGCCATCTTCCCTAAGTGAGCACTCATAAATTGTACTTGAATTCTAATTTATTGTTTGAGAACAAGACCATTCAGAAGTGGCAAGTGCAAATGTAGACCAGAATTTGATTGTGCCATCTCCTGATCCACTAATAAGTAGGTTTTCTTTTATGTGATCCAATACAAGACAACTTATGAATTTGGAATGTCCCTTCAACTTCATCATGTACTTTGGACTTGGCATAAGAATGGAGAACCAAATAATGATAGATGCATCTTAAGAACCAGAAACAAAGTTTGGTCTTTTCTTGAAAAAATTAAGGGTTGTTATCCAATCTTTATGTTTATATATCTCTTGGATTTATTTCACTTAGCCATTTTTGAATTAGAGTATTTTAATATTTTTATATGCCGAACAAGTCAAGAGTGTATTACTATCATTAATAGCTATGGCATAGCATAATTGCTTTTAATGAATTCCATGTTCTGAAATAAGTTCATATTTATATGGCTTATTTTTTATTTAAATAGAAGCACAACACTCTTATTGTAACATGCTTAAAATTATTTATTAAATGTAACGAATGGTGAGCCATAATTTTTAATACAATTTATAGAAAGTTCTAGAATGTTTTATAGAATTTAAAAACAAGAATTTTCCTCATAATTTTTACTATCCTATTAAAAAAAATAATATTCACTTAAAAAGCTAAAAAAGTAAAAATATTCATAAAAAATGTTGTTCAAATTTGCTATTTAAGGACAGAATTCATAAAATATTTTGTTAATAAAAAATGTGACTCATAACTCACTTCCATGTGATAGGAAAACGAATGAATTTTGCTGTTGTAAAATACAATCATGTTATTTTAAAGGAGAAATAAAACTAATTGGGATTTCTCATTTCTATCATCTATACATCAAGAAATTTAACAAAACATCTGAAAATATTAATATAATATAAATCGATCGATCTAAATCATTTTATATAATAATTGAACAATCATTTATTCAATTCTATTTTATAATGAAATACCAATAAATGATGTAATATGTAATTTTATAATTTAAAGATGTAAAA;start=79360;subtype=EXTERNAL;support_ref=59;support_variant=1;type=ALTERNATIVE;
scaffold51_179_with_IES	MILORD	internal_eliminated_sequence	79360	80380	.	.	.	ID=MILORD.179.79360.80380;Name=MILORD.179.79360.80380;bounded_by_ta=TRUE;common_boundary=None;end=80380;ies_id=IESPGM.PTET51.1.179.74933;ies_left_dist=530;ies_min_dist=188;ies_right_dist=-188;junction_seq=tttagaggaaaattaTAtatataaaataagat;read_names=J00121:27:H3GGKBBXX:5:2221:7831:34020;sequence=TATAACCTTACTATTTTATAATCGATTATTAAATTCAATGTTTAAGTATTTTAATAAAGAAATTTATTTTTAATTCCTGTTAATTAGACAATTGAAGGAATATAAAAAGAGATGTATCCATTGTATTTTCATATATATTTTTAGATAATATAGAATGAATCTTAAAATTTATATTAATTATGCTACTTTTATTAATTTTAATCTTGTTATCAATCATTAATATAGCTTTTCCAATTCCTCCTTAATTTCTTTTGCACTCCAATACTGATAAATAAAATAGGCCTTAATTTTCAGAATATATGTTAATAAAAACTTTTTAATTCCTAATTATATATCTTTTTAATTGTGGTGCTAAAACCTTCCATCATTCAAGAAGCAGCATTATCAGATCATCCAAAATAATCCTAGTGGTGATATCCCATTCAAAAGCATAAGGCTTGGTGCACCTGGATTGAAATTATCCATGATTCTGGAAGCATCACACAGACCAAAAATTAGAATAATAATAATGAATTTGTTGATAATGTAGATATTGTAAATGAAAATCAAATATTATTCTTTATTTCAATGGAATCTAGAGAGTCAATAAAATAGTCTAATTTTATTGACTTATTATATTATCAATATAATACTAGAATTCAACATTTTATTCAACAGTTATTTTTATTTAATTCCTTTCTCAAATAAAATGAAAAAATGTGAATTCCTAAAAATTTCTGATCAAATTTTCAAATATTATTTTTCTATAAATTAATTCCTTAAAAATTCAATTATATCTAACAATTTTTGCATAAAATAATTTCGAAAAAATTAATCAAATTTAATCAATCTAATACATAATGAATATAATAAAATCTAATAACTTTATCAGAAACTTCTTTCAATATTTTTTATAAATTATTTTATTCAATCCTATTCATTTATCATAAACTTTAATAATAATTTACCTCCCTTTATGTTATTAATTTATATTTCTTATTTTAATTTTTTAACTTATTTCTCATACAATAATTATTGGATA;start=79360;subtype=EXTERNAL;support_ref=59;support_variant=1;type=ALTERNATIVE;
scaffold51_179_with_IES	MILORD	internal_eliminated_sequence	79376	80403	.	.	.	ID=MILORD.179.79376.80403;Name=MILORD.179.79376.80403;bounded_by_ta=TRUE;common_boundary=None;end=80403;ies_id=IESPGM.PTET51.1.179.74933;ies_left_dist=514;ies_min_dist=211;ies_right_dist=-211;junction_seq=ataaccttactatttTAtaaataagaatatga;read_names=J00121:27:H3GGKBBXX:5:1127:13129:15909;sequence=TATAATCGATTATTAAATTCAATGTTTAAGTATTTTAATAAAGAAATTTATTTTTAATTCCTGTTAATTAGACAATTGAAGGAATATAAAAAGAGATGTATCCATTGTATTTTCATATATATTTTTAGATAATATAGAATGAATCTTAAAATTTATATTAATTATGCTACTTTTATTAATTTTAATCTTGTTATCAATCATTAATATAGCTTTTCCAATTCCTCCTTAATTTCTTTTGCACTCCAATACTGATAAATAAAATAGGCCTTAATTTTCAGAATATATGTTAATAAAAACTTTTTAATTCCTAATTATATATCTTTTTAATTGTGGTGCTAAAACCTTCCATCATTCAAGAAGCAGCATTATCAGATCATCCAAAATAATCCTAGTGGTGATATCCCATTCAAAAGCATAAGGCTTGGTGCACCTGGATTGAAATTATCCATGATTCTGGAAGCATCACACAGACCAAAAATTAGAATAATAATAATGAATTTGTTGATAATGTAGATATTGTAAATGAAAATCAAATATTATTCTTTATTTCAATGGAATCTAGAGAGTCAATAAAATAGTCTAATTTTATTGACTTATTATATTATCAATATAATACTAGAATTCAACATTTTATTCAACAGTTATTTTTATTTAATTCCTTTCTCAAATAAAATGAAAAAATGTGAATTCCTAAAAATTTCTGATCAAATTTTCAAATATTATTTTTCTATAAATTAATTCCTTAAAAATTCAATTATATCTAACAATTTTTGCATAAAATAATTTCGAAAAAATTAATCAAATTTAATCAATCTAATACATAATGAATATAATAAAATCTAATAACTTTATCAGAAACTTCTTTCAATATTTTTTATAAATTATTTTATTCAATCCTATTCATTTATCATAAACTTTAATAATAATTTACCTCCCTTTATGTTATTAATTTATATTTCTTATTTTAATTTTTTAACTTATTTCTCATACAATAATTATTGGATATATATATAAAATAAGATATTCAA;start=79376;subtype=EXTERNAL;support_ref=56;support_variant=1;type=ALTERNATIVE;
scaffold51_179_with_IES	MILORD	internal_eliminated_sequence	79493	80386	.	.	.	ID=MILORD.179.79493.80386;Name=MILORD.179.79493.80386;bounded_by_ta=TRUE;common_boundary=None;end=80386;ies_id=IESPGM.PTET51.1.179.74933;ies_left_dist=397;ies_min_dist=194;ies_right_dist=-194;junction_seq=cattgtattttcataTAaaataagatattcaa;read_names=J00121:27:H3GGKBBXX:5:1124:26991:16331;sequence=TATATTTTTAGATAATATAGAATGAATCTTAAAATTTATATTAATTATGCTACTTTTATTAATTTTAATCTTGTTATCAATCATTAATATAGCTTTTCCAATTCCTCCTTAATTTCTTTTGCACTCCAATACTGATAAATAAAATAGGCCTTAATTTTCAGAATATATGTTAATAAAAACTTTTTAATTCCTAATTATATATCTTTTTAATTGTGGTGCTAAAACCTTCCATCATTCAAGAAGCAGCATTATCAGATCATCCAAAATAATCCTAGTGGTGATATCCCATTCAAAAGCATAAGGCTTGGTGCACCTGGATTGAAATTATCCATGATTCTGGAAGCATCACACAGACCAAAAATTAGAATAATAATAATGAATTTGTTGATAATGTAGATATTGTAAATGAAAATCAAATATTATTCTTTATTTCAATGGAATCTAGAGAGTCAATAAAATAGTCTAATTTTATTGACTTATTATATTATCAATATAATACTAGAATTCAACATTTTATTCAACAGTTATTTTTATTTAATTCCTTTCTCAAATAAAATGAAAAAATGTGAATTCCTAAAAATTTCTGATCAAATTTTCAAATATTATTTTTCTATAAATTAATTCCTTAAAAATTCAATTATATCTAACAATTTTTGCATAAAATAATTTCGAAAAAATTAATCAAATTTAATCAATCTAATACATAATGAATATAATAAAATCTAATAACTTTATCAGAAACTTCTTTCAATATTTTTTATAAATTATTTTATTCAATCCTATTCATTTATCATAAACTTTAATAATAATTTACCTCCCTTTATGTTATTAATTTATATTTCTTATTTTAATTTTTTAACTTATTTCTCATACAATAATTATTGGATATATATA;start=79493;subtype=EXTERNAL;support_ref=66;support_variant=1;type=ALTERNATIVE;
scaffold51_179_with_IES	MILORD	internal_eliminated_sequence	79495	82582	.	.	.	ID=MILORD.179.79495.82582;Name=MILORD.179.79495.82582;bounded_by_ta=TRUE;common_boundary=None;end=82582;ies_id=IESPGM.PTET51.1.179.76834;ies_left_dist=2863;ies_min_dist=199;ies_right_dist=-199;junction_seq=ttgtattttcatataTAtgcatattatttcaa;read_names=J00121:27:H3GGKBBXX:5:1104:25347:23153;sequence=TATTTTTAGATAATATAGAATGAATCTTAAAATTTATATTAATTATGCTACTTTTATTAATTTTAATCTTGTTATCAATCATTAATATAGCTTTTCCAATTCCTCCTTAATTTCTTTTGCACTCCAATACTGATAAATAAAATAGGCCTTAATTTTCAGAATATATGTTAATAAAAACTTTTTAATTCCTAATTATATATCTTTTTAATTGTGGTGCTAAAACCTTCCATCATTCAAGAAGCAGCATTATCAGATCATCCAAAATAATCCTAGTGGTGATATCCCATTCAAAAGCATAAGGCTTGGTGCACCTGGATTGAAATTATCCATGATTCTGGAAGCATCACACAGACCAAAAATTAGAATAATAATAATGAATTTGTTGATAATGTAGATATTGTAAATGAAAATCAAATATTATTCTTTATTTCAATGGAATCTAGAGAGTCAATAAAATAGTCTAATTTTATTGACTTATTATATTATCAATATAATACTAGAATTCAACATTTTATTCAACAGTTATTTTTATTTAATTCCTTTCTCAAATAAAATGAAAAAATGTGAATTCCTAAAAATTTCTGATCAAATTTTCAAATATTATTTTTCTATAAATTAATTCCTTAAAAATTCAATTATATCTAACAATTTTTGCATAAAATAATTTCGAAAAAATTAATCAAATTTAATCAATCTAATACATAATGAATATAATAAAATCTAATAACTTTATCAGAAACTTCTTTCAATATTTTTTATAAATTATTTTATTCAATCCTATTCATTTATCATAAACTTTAATAATAATTTACCTCCCTTTATGTTATTAATTTATATTTCTTATTTTAATTTTTTAACTTATTTCTCATACAATAATTATTGGATATATATATAAAATAAGATATTCAATATAAATAAGAATATGAGACCATTTCTTAATGTAATTGCATTAAGGAGTAAAGATGAGTTTTATTTTAAATTTGGATTCAAGAAGAAAAGATCGAAAATTCATCATAAGTTTAATAGACAAAAAATATATTATTTATTGCAATATTTTTCTTGGCATCCTAAATTTTAATATGTATTTACAAAATGCATAAACATTAAAATAGTGTAAATTGATATTCAGTTAATAATTAATTGAAATTACTATCGACTATTTAAAACACTCTTCCCTTTGATGATTTTAAGTTAACTTTCTTAATATATTTCCAATTAGATTCTGAAATTCCTACAATTATGCTTGATTTTTCTTTTCAATTGAATCATCCCTAAACCCATACTTTTAATGTATAGGTTATCAAGAAAAATAATTCATCCTCAACTTCTACTTCTTTTACATTATATATATATTTTTGTAACACTGTAATAATAATAACTGAAAGCATAATTAAATTTATTAGATTTAAAAATAAATTAATTAATATTAAATAGTTCGTCATAATTAAAGGAGGTTTAGAAAATAATGCTAATAAACAAACTCTGTTAAGGGAATGTTCACTAAATAAAGAAAATCTAATTATCATAATGAATTTGAAAAAGTCTCTTAAATTTTCAAAATATGTTTTTGTTATTCCATATTTTTCAATCATCTTTAATTCTTAATCAAATACCAAGCTAACTTCATAATTAAGGATAAAAATGTATAAGTAATCATTCTTTATTTAGAAAGAAAAATTAAGTATCTTTCCCTAATATAAATATTCAATAATCCATATAAATATTTCATTAATTTTAAAATAAAAAAGAAATCTATAAAATGTCAAATTTCGACTAAGCATAATCTACAAATATACCAATTGTAGTTACACAGTAAGAAATAAGCCAATAAGGAATATTTAATCAAACTTCTAAAACATTAGGTTGGTATTAATATTTTCCTGAATCCAATGGTGTTGCTACTTAGGAACTATCAACTCATGATCAGCAAATGTTCTTTATTGTTAAGCTATATGCATTTTTGGCTGGCTTGTTCATTTTCCAGTATCTAATGGTGATCATGTTTTATTACTGTGAACAGTTCAGATGGAGTTTAATAATTTTTGATTACCCATAACCTTTGTATTGGGCTATCCTAGGGGTTACGGTTAATGCAAATTTTAAGAATATAGATTGAATACTTTTATGTTGTTAAATTTAAAATTGAAAAAAAGCGAATCACTGTACAATTATGTTAGGAATGATAGCTTATTTTATCAAATAATCAAGAAATGTAATGCAGTTTAAATTATGATATAGCCGCCAATAAATCTAATTATATCTATGTTATATTCCTTTGGAGTAGGGTGTGTCTTGTAAGCACCATACGCAGATAGTTTATGGTGGAATGAAAGCAGTTTGTTAATAATCTTATATCAATTTTGTATGACTTTATGTACATTTGGAACACTTATTGCATATAAATTGTAAGATTCTTAGTCGGCAAATGGATCATGTAATTATTATTCATATATTAGATTTATTGTTGATGGCATTTTTACTAGATCTGTTCGTTATATAGTCATTAAAGAATTATGTATTCAATTTAACTTGGGTATAGATAAAATAATATTAGAGTAACAACACACGTATTTTTCTTTGTCCAATTACTTAGTAAAAAAATTTTAAGTTTATGTGTACTTATTTTTATTTTAACTTATGTTGAATTGGCTTGGTTGATAGTGATTAGTATAATTGTCCATGTATAGTTGTCCAGAGTTTGAATTAATATATATTTAATATTAATTAAAGTAATTGAATAACTATAATCTATGCATGTCTTCTATTATTTGAGACATAATTGATATAAAGAGGAAAAGTATTAAACAATATTATTTAGTTTAACCTCGGTTTGAATGAGTATATTTCTGGAGCTCTCTTTATTTATAATTGAGAACACTTTTTGTTTTATACATAGAAGTAACTCTATTTTTTATGTTTGTGGCCATTTTATTTGTTGTCTTTATGTGTGTGGCTCTAGTAGTGTTGATTGGAACTTTTATTGTTCACAAGAAGTGATTGATTAATAATAACTAATATTTAATAATTTAATATATATCTCATAAAGTTCATAAAATTTAACATTTACTAAACTTTATATTAAAAAAAA;start=79495;subtype=EXTERNAL;support_ref=64;support_variant=1;type=ALTERNATIVE;
scaffold51_179_with_IES	MILORD	internal_eliminated_sequence	79890	80367	.	.	.	ID=MILORD.179.79890.80367;Name=MILORD.179.79890.80367;bounded_by_ta=TRUE;common_boundary=LEFT;end=80367;ies_id=IESPGM.PTET51.1.179.74933;ies_left_dist=0;ies_min_dist=0;ies_right_dist=-175;junction_seq=tgttgataatgtagaTAattattggatatata;read_names=J00121:27:H3GGKBBXX:5:2106:9242:34952;sequence=TATTGTAAATGAAAATCAAATATTATTCTTTATTTCAATGGAATCTAGAGAGTCAATAAAATAGTCTAATTTTATTGACTTATTATATTATCAATATAATACTAGAATTCAACATTTTATTCAACAGTTATTTTTATTTAATTCCTTTCTCAAATAAAATGAAAAAATGTGAATTCCTAAAAATTTCTGATCAAATTTTCAAATATTATTTTTCTATAAATTAATTCCTTAAAAATTCAATTATATCTAACAATTTTTGCATAAAATAATTTCGAAAAAATTAATCAAATTTAATCAATCTAATACATAATGAATATAATAAAATCTAATAACTTTATCAGAAACTTCTTTCAATATTTTTTATAAATTATTTTATTCAATCCTATTCATTTATCATAAACTTTAATAATAATTTACCTCCCTTTATGTTATTAATTTATATTTCTTATTTTAATTTTTTAACTTATTTCTCATACAA;start=79890;subtype=PARTIAL_EXTERNAL;support_ref=13;support_variant=1;type=ALTERNATIVE;
scaffold51_179_with_IES	MILORD	internal_eliminated_sequence	79890	82608	.	.	.	ID=MILORD.179.79890.82608;Name=MILORD.179.79890.82608;bounded_by_ta=TRUE;common_boundary=LEFT;end=82608;ies_id=IESPGM.PTET51.1.179.74933;ies_left_dist=0;ies_min_dist=0;ies_right_dist=-2416;junction_seq=tgttgataatgtagaTAttgtttttaatacat;read_names=J00121:27:H3GGKBBXX:5:1123:10754:15873,J00121:27:H3GGKBBXX:5:2126:19999:36710;sequence=TATTGTAAATGAAAATCAAATATTATTCTTTATTTCAATGGAATCTAGAGAGTCAATAAAATAGTCTAATTTTATTGACTTATTATATTATCAATATAATACTAGAATTCAACATTTTATTCAACAGTTATTTTTATTTAATTCCTTTCTCAAATAAAATGAAAAAATGTGAATTCCTAAAAATTTCTGATCAAATTTTCAAATATTATTTTTCTATAAATTAATTCCTTAAAAATTCAATTATATCTAACAATTTTTGCATAAAATAATTTCGAAAAAATTAATCAAATTTAATCAATCTAATACATAATGAATATAATAAAATCTAATAACTTTATCAGAAACTTCTTTCAATATTTTTTATAAATTATTTTATTCAATCCTATTCATTTATCATAAACTTTAATAATAATTTACCTCCCTTTATGTTATTAATTTATATTTCTTATTTTAATTTTTTAACTTATTTCTCATACAATAATTATTGGATATATATATAAAATAAGATATTCAATATAAATAAGAATATGAGACCATTTCTTAATGTAATTGCATTAAGGAGTAAAGATGAGTTTTATTTTAAATTTGGATTCAAGAAGAAAAGATCGAAAATTCATCATAAGTTTAATAGACAAAAAATATATTATTTATTGCAATATTTTTCTTGGCATCCTAAATTTTAATATGTATTTACAAAATGCATAAACATTAAAATAGTGTAAATTGATATTCAGTTAATAATTAATTGAAATTACTATCGACTATTTAAAACACTCTTCCCTTTGATGATTTTAAGTTAACTTTCTTAATATATTTCCAATTAGATTCTGAAATTCCTACAATTATGCTTGATTTTTCTTTTCAATTGAATCATCCCTAAACCCATACTTTTAATGTATAGGTTATCAAGAAAAATAATTCATCCTCAACTTCTACTTCTTTTACATTATATATATATTTTTGTAACACTGTAATAATAATAACTGAAAGCATAATTAAATTTATTAGATTTAAAAATAAATTAATTAATATTAAATAGTTCGTCATAATTAAAGGAGGTTTAGAAAATAATGCTAATAAACAAACTCTGTTAAGGGAATGTTCACTAAATAAAGAAAATCTAATTATCATAATGAATTTGAAAAAGTCTCTTAAATTTTCAAAATATGTTTTTGTTATTCCATATTTTTCAATCATCTTTAATTCTTAATCAAATACCAAGCTAACTTCATAATTAAGGATAAAAATGTATAAGTAATCATTCTTTATTTAGAAAGAAAAATTAAGTATCTTTCCCTAATATAAATATTCAATAATCCATATAAATATTTCATTAATTTTAAAATAAAAAAGAAATCTATAAAATGTCAAATTTCGACTAAGCATAATCTACAAATATACCAATTGTAGTTACACAGTAAGAAATAAGCCAATAAGGAATATTTAATCAAACTTCTAAAACATTAGGTTGGTATTAATATTTTCCTGAATCCAATGGTGTTGCTACTTAGGAACTATCAACTCATGATCAGCAAATGTTCTTTATTGTTAAGCTATATGCATTTTTGGCTGGCTTGTTCATTTTCCAGTATCTAATGGTGATCATGTTTTATTACTGTGAACAGTTCAGATGGAGTTTAATAATTTTTGATTACCCATAACCTTTGTATTGGGCTATCCTAGGGGTTACGGTTAATGCAAATTTTAAGAATATAGATTGAATACTTTTATGTTGTTAAATTTAAAATTGAAAAAAAGCGAATCACTGTACAATTATGTTAGGAATGATAGCTTATTTTATCAAATAATCAAGAAATGTAATGCAGTTTAAATTATGATATAGCCGCCAATAAATCTAATTATATCTATGTTATATTCCTTTGGAGTAGGGTGTGTCTTGTAAGCACCATACGCAGATAGTTTATGGTGGAATGAAAGCAGTTTGTTAATAATCTTATATCAATTTTGTATGACTTTATGTACATTTGGAACACTTATTGCATATAAATTGTAAGATTCTTAGTCGGCAAATGGATCATGTAATTATTATTCATATATTAGATTTATTGTTGATGGCATTTTTACTAGATCTGTTCGTTATATAGTCATTAAAGAATTATGTATTCAATTTAACTTGGGTATAGATAAAATAATATTAGAGTAACAACACACGTATTTTTCTTTGTCCAATTACTTAGTAAAAAAATTTTAAGTTTATGTGTACTTATTTTTATTTTAACTTATGTTGAATTGGCTTGGTTGATAGTGATTAGTATAATTGTCCATGTATAGTTGTCCAGAGTTTGAATTAATATATATTTAATATTAATTAAAGTAATTGAATAACTATAATCTATGCATGTCTTCTATTATTTGAGACATAATTGATATAAAGAGGAAAAGTATTAAACAATATTATTTAGTTTAACCTCGGTTTGAATGAGTATATTTCTGGAGCTCTCTTTATTTATAATTGAGAACACTTTTTGTTTTATACATAGAAGTAACTCTATTTTTTATGTTTGTGGCCATTTTATTTGTTGTCTTTATGTGTGTGGCTCTAGTAGTGTTGATTGGAACTTTTATTGTTCACAAGAAGTGATTGATTAATAATAACTAATATTTAATAATTTAATATATATCTCATAAAGTTCATAAAATTTAACATTTACTAAACTTTATATTAAAAAAAATATGCATATTATTTCAATAATGACAA;start=79890;subtype=PARTIAL_EXTERNAL;support_ref=26;support_variant=2;type=ALTERNATIVE;
scaffold51_179_with_IES	MILORD	internal_eliminated_sequence	79890	80192	.	.	.	ID=MILORD.179.79890.80192;Name=MILORD.179.79890.80192;bounded_by_ta=TRUE;common_boundary=Both;end=80192;ies_id=IESPGM.PTET51.1.179.74933;ies_left_dist=0;ies_min_dist=0;ies_right_dist=0;junction_seq=tgttgataatgtagaTAcataatgaatataat;read_names=J00121:27:H3GGKBBXX:5:2214:26758:17685,J00121:27:H3GGKBBXX:5:1223:29914:10211,J00121:27:H3GGKBBXX:5:2206:28686:41774,J00121:27:H3GGKBBXX:5:1227:17036:15012,J00121:27:H3GGKBBXX:5:2208:15199:4725,J00121:27:H3GGKBBXX:5:1218:24799:35462,J00121:27:H3GGKBBXX:5:2215:24505:36077,J00121:27:H3GGKBBXX:5:1121:8044:40121,J00121:27:H3GGKBBXX:5:1212:13575:36868,J00121:27:H3GGKBBXX:5:1224:19887:4690;sequence=TATTGTAAATGAAAATCAAATATTATTCTTTATTTCAATGGAATCTAGAGAGTCAATAAAATAGTCTAATTTTATTGACTTATTATATTATCAATATAATACTAGAATTCAACATTTTATTCAACAGTTATTTTTATTTAATTCCTTTCTCAAATAAAATGAAAAAATGTGAATTCCTAAAAATTTCTGATCAAATTTTCAAATATTATTTTTCTATAAATTAATTCCTTAAAAATTCAATTATATCTAACAATTTTTGCATAAAATAATTTCGAAAAAATTAATCAAATTTAATCAATCTAA;start=79890;subtype=IES;support_ref=26;support_variant=10;type=IES;
scaffold51_179_with_IES	MILORD	internal_eliminated_sequence	79890	80444	.	.	.	ID=MILORD.179.79890.80444;Name=MILORD.179.79890.80444;bounded_by_ta=TRUE;common_boundary=LEFT;end=80444;ies_id=IESPGM.PTET51.1.179.74933;ies_left_dist=0;ies_min_dist=0;ies_right_dist=-252;junction_seq=tgttgataatgtagaTAaggagtaaagatgag;read_names=J00121:27:H3GGKBBXX:5:2105:23449:36218,J00121:27:H3GGKBBXX:5:1221:12398:46153;sequence=TATTGTAAATGAAAATCAAATATTATTCTTTATTTCAATGGAATCTAGAGAGTCAATAAAATAGTCTAATTTTATTGACTTATTATATTATCAATATAATACTAGAATTCAACATTTTATTCAACAGTTATTTTTATTTAATTCCTTTCTCAAATAAAATGAAAAAATGTGAATTCCTAAAAATTTCTGATCAAATTTTCAAATATTATTTTTCTATAAATTAATTCCTTAAAAATTCAATTATATCTAACAATTTTTGCATAAAATAATTTCGAAAAAATTAATCAAATTTAATCAATCTAATACATAATGAATATAATAAAATCTAATAACTTTATCAGAAACTTCTTTCAATATTTTTTATAAATTATTTTATTCAATCCTATTCATTTATCATAAACTTTAATAATAATTTACCTCCCTTTATGTTATTAATTTATATTTCTTATTTTAATTTTTTAACTTATTTCTCATACAATAATTATTGGATATATATATAAAATAAGATATTCAATATAAATAAGAATATGAGACCATTTCTTAATGTAATTGCAT;start=79890;subtype=PARTIAL_EXTERNAL;support_ref=26;support_variant=2;type=ALTERNATIVE;
scaffold51_179_with_IES	MILORD	internal_eliminated_sequence	79890	80378	.	.	.	ID=MILORD.179.79890.80378;Name=MILORD.179.79890.80378;bounded_by_ta=TRUE;common_boundary=LEFT;end=80378;ies_id=IESPGM.PTET51.1.179.74933;ies_left_dist=0;ies_min_dist=0;ies_right_dist=-186;junction_seq=tgttgataatgtagaTAtatatataaaataag;read_names=J00121:27:H3GGKBBXX:5:2114:27712:34073;sequence=TATTGTAAATGAAAATCAAATATTATTCTTTATTTCAATGGAATCTAGAGAGTCAATAAAATAGTCTAATTTTATTGACTTATTATATTATCAATATAATACTAGAATTCAACATTTTATTCAACAGTTATTTTTATTTAATTCCTTTCTCAAATAAAATGAAAAAATGTGAATTCCTAAAAATTTCTGATCAAATTTTCAAATATTATTTTTCTATAAATTAATTCCTTAAAAATTCAATTATATCTAACAATTTTTGCATAAAATAATTTCGAAAAAATTAATCAAATTTAATCAATCTAATACATAATGAATATAATAAAATCTAATAACTTTATCAGAAACTTCTTTCAATATTTTTTATAAATTATTTTATTCAATCCTATTCATTTATCATAAACTTTAATAATAATTTACCTCCCTTTATGTTATTAATTTATATTTCTTATTTTAATTTTTTAACTTATTTCTCATACAATAATTATTGGA;start=79890;subtype=PARTIAL_EXTERNAL;support_ref=13;support_variant=1;type=ALTERNATIVE;
scaffold51_179_with_IES	MILORD	internal_eliminated_sequence	79890	80380	.	.	.	ID=MILORD.179.79890.80380;Name=MILORD.179.79890.80380;bounded_by_ta=TRUE;common_boundary=LEFT;end=80380;ies_id=IESPGM.PTET51.1.179.74933;ies_left_dist=0;ies_min_dist=0;ies_right_dist=-188;junction_seq=tgttgataatgtagaTAtatataaaataagat;read_names=J00121:27:H3GGKBBXX:5:1105:3599:13992;sequence=TATTGTAAATGAAAATCAAATATTATTCTTTATTTCAATGGAATCTAGAGAGTCAATAAAATAGTCTAATTTTATTGACTTATTATATTATCAATATAATACTAGAATTCAACATTTTATTCAACAGTTATTTTTATTTAATTCCTTTCTCAAATAAAATGAAAAAATGTGAATTCCTAAAAATTTCTGATCAAATTTTCAAATATTATTTTTCTATAAATTAATTCCTTAAAAATTCAATTATATCTAACAATTTTTGCATAAAATAATTTCGAAAAAATTAATCAAATTTAATCAATCTAATACATAATGAATATAATAAAATCTAATAACTTTATCAGAAACTTCTTTCAATATTTTTTATAAATTATTTTATTCAATCCTATTCATTTATCATAAACTTTAATAATAATTTACCTCCCTTTATGTTATTAATTTATATTTCTTATTTTAATTTTTTAACTTATTTCTCATACAATAATTATTGGATA;start=79890;subtype=PARTIAL_EXTERNAL;support_ref=13;support_variant=1;type=ALTERNATIVE;
scaffold51_179_with_IES	MILORD	internal_eliminated_sequence	79890	79945	.	.	.	ID=MILORD.179.79890.79945;Name=MILORD.179.79890.79945;bounded_by_ta=TRUE;common_boundary=LEFT;end=79945;ies_id=IESPGM.PTET51.1.179.74933;ies_left_dist=0;ies_min_dist=0;ies_right_dist=247;junction_seq=tgttgataatgtagaTAaaatagtctaatttt;read_names=J00121:27:H3GGKBBXX:5:2225:14174:9104,J00121:27:H3GGKBBXX:5:2104:10206:40772;sequence=TATTGTAAATGAAAATCAAATATTATTCTTTATTTCAATGGAATCTAGAGAGTCAA;start=79890;subtype=PARTIAL_INTERNAL;support_ref=26;support_variant=2;type=ALTERNATIVE;
scaffold51_179_with_IES	MILORD	internal_eliminated_sequence	79890	80598	.	.	.	ID=MILORD.179.79890.80598;Name=MILORD.179.79890.80598;bounded_by_ta=TRUE;common_boundary=LEFT;end=80598;ies_id=IESPGM.PTET51.1.179.74933;ies_left_dist=0;ies_min_dist=0;ies_right_dist=-406;junction_seq=tgttgataatgtagaTAaaatagtgtaaattg;read_names=J00121:27:H3GGKBBXX:5:2115:28544:16700;sequence=TATTGTAAATGAAAATCAAATATTATTCTTTATTTCAATGGAATCTAGAGAGTCAATAAAATAGTCTAATTTTATTGACTTATTATATTATCAATATAATACTAGAATTCAACATTTTATTCAACAGTTATTTTTATTTAATTCCTTTCTCAAATAAAATGAAAAAATGTGAATTCCTAAAAATTTCTGATCAAATTTTCAAATATTATTTTTCTATAAATTAATTCCTTAAAAATTCAATTATATCTAACAATTTTTGCATAAAATAATTTCGAAAAAATTAATCAAATTTAATCAATCTAATACATAATGAATATAATAAAATCTAATAACTTTATCAGAAACTTCTTTCAATATTTTTTATAAATTATTTTATTCAATCCTATTCATTTATCATAAACTTTAATAATAATTTACCTCCCTTTATGTTATTAATTTATATTTCTTATTTTAATTTTTTAACTTATTTCTCATACAATAATTATTGGATATATATATAAAATAAGATATTCAATATAAATAAGAATATGAGACCATTTCTTAATGTAATTGCATTAAGGAGTAAAGATGAGTTTTATTTTAAATTTGGATTCAAGAAGAAAAGATCGAAAATTCATCATAAGTTTAATAGACAAAAAATATATTATTTATTGCAATATTTTTCTTGGCATCCTAAATTTTAATATGTATTTACAAAATGCATAAACAT;start=79890;subtype=PARTIAL_EXTERNAL;support_ref=13;support_variant=1;type=ALTERNATIVE;
scaffold51_179_with_IES	MILORD	internal_eliminated_sequence	79913	81189	.	.	.	ID=MILORD.179.79913.81189;Name=MILORD.179.79913.81189;bounded_by_ta=TRUE;common_boundary=None;end=81189;ies_id=IESPGM.PTET51.1.179.74933;ies_left_dist=-23;ies_min_dist=23;ies_right_dist=-997;junction_seq=atgaaaatcaaatatTAtaaatattcaataat;read_names=J00121:27:H3GGKBBXX:5:2212:22293:8260;sequence=TATTCTTTATTTCAATGGAATCTAGAGAGTCAATAAAATAGTCTAATTTTATTGACTTATTATATTATCAATATAATACTAGAATTCAACATTTTATTCAACAGTTATTTTTATTTAATTCCTTTCTCAAATAAAATGAAAAAATGTGAATTCCTAAAAATTTCTGATCAAATTTTCAAATATTATTTTTCTATAAATTAATTCCTTAAAAATTCAATTATATCTAACAATTTTTGCATAAAATAATTTCGAAAAAATTAATCAAATTTAATCAATCTAATACATAATGAATATAATAAAATCTAATAACTTTATCAGAAACTTCTTTCAATATTTTTTATAAATTATTTTATTCAATCCTATTCATTTATCATAAACTTTAATAATAATTTACCTCCCTTTATGTTATTAATTTATATTTCTTATTTTAATTTTTTAACTTATTTCTCATACAATAATTATTGGATATATATATAAAATAAGATATTCAATATAAATAAGAATATGAGACCATTTCTTAATGTAATTGCATTAAGGAGTAAAGATGAGTTTTATTTTAAATTTGGATTCAAGAAGAAAAGATCGAAAATTCATCATAAGTTTAATAGACAAAAAATATATTATTTATTGCAATATTTTTCTTGGCATCCTAAATTTTAATATGTATTTACAAAATGCATAAACATTAAAATAGTGTAAATTGATATTCAGTTAATAATTAATTGAAATTACTATCGACTATTTAAAACACTCTTCCCTTTGATGATTTTAAGTTAACTTTCTTAATATATTTCCAATTAGATTCTGAAATTCCTACAATTATGCTTGATTTTTCTTTTCAATTGAATCATCCCTAAACCCATACTTTTAATGTATAGGTTATCAAGAAAAATAATTCATCCTCAACTTCTACTTCTTTTACATTATATATATATTTTTGTAACACTGTAATAATAATAACTGAAAGCATAATTAAATTTATTAGATTTAAAAATAAATTAATTAATATTAAATAGTTCGTCATAATTAAAGGAGGTTTAGAAAATAATGCTAATAAACAAACTCTGTTAAGGGAATGTTCACTAAATAAAGAAAATCTAATTATCATAATGAATTTGAAAAAGTCTCTTAAATTTTCAAAATATGTTTTTGTTATTCCATATTTTTCAATCATCTTTAATTCTTAATCAAATACCAAGCTAACTTCATAATTAAGGATAAAAATGTATAAGTAATCATTCTTTATTTAGAAAGAAAAATTAAGTATCTTTCCCTAA;start=79913;subtype=OVERLAPPING;support_ref=14;support_variant=1;type=ALTERNATIVE;
scaffold51_179_with_IES	MILORD	internal_eliminated_sequence	79913	80382	.	.	.	ID=MILORD.179.79913.80382;Name=MILORD.179.79913.80382;bounded_by_ta=TRUE;common_boundary=None;end=80382;ies_id=IESPGM.PTET51.1.179.74933;ies_left_dist=-23;ies_min_dist=23;ies_right_dist=-190;junction_seq=atgaaaatcaaatatTAtataaaataagatat;read_names=J00121:27:H3GGKBBXX:5:1106:10115:24718;sequence=TATTCTTTATTTCAATGGAATCTAGAGAGTCAATAAAATAGTCTAATTTTATTGACTTATTATATTATCAATATAATACTAGAATTCAACATTTTATTCAACAGTTATTTTTATTTAATTCCTTTCTCAAATAAAATGAAAAAATGTGAATTCCTAAAAATTTCTGATCAAATTTTCAAATATTATTTTTCTATAAATTAATTCCTTAAAAATTCAATTATATCTAACAATTTTTGCATAAAATAATTTCGAAAAAATTAATCAAATTTAATCAATCTAATACATAATGAATATAATAAAATCTAATAACTTTATCAGAAACTTCTTTCAATATTTTTTATAAATTATTTTATTCAATCCTATTCATTTATCATAAACTTTAATAATAATTTACCTCCCTTTATGTTATTAATTTATATTTCTTATTTTAATTTTTTAACTTATTTCTCATACAATAATTATTGGATATA;start=79913;subtype=OVERLAPPING;support_ref=14;support_variant=1;type=ALTERNATIVE;
scaffold51_179_with_IES	MILORD	internal_eliminated_sequence	79973	80380	.	.	.	ID=MILORD.179.79973.80380;Name=MILORD.179.79973.80380;bounded_by_ta=TRUE;common_boundary=None;end=80380;ies_id=IESPGM.PTET51.1.179.74933;ies_left_dist=-83;ies_min_dist=83;ies_right_dist=-188;junction_seq=attttattgacttatTAtatataaaataagat;read_names=J00121:27:H3GGKBBXX:5:1120:9333:10598;sequence=TATATTATCAATATAATACTAGAATTCAACATTTTATTCAACAGTTATTTTTATTTAATTCCTTTCTCAAATAAAATGAAAAAATGTGAATTCCTAAAAATTTCTGATCAAATTTTCAAATATTATTTTTCTATAAATTAATTCCTTAAAAATTCAATTATATCTAACAATTTTTGCATAAAATAATTTCGAAAAAATTAATCAAATTTAATCAATCTAATACATAATGAATATAATAAAATCTAATAACTTTATCAGAAACTTCTTTCAATATTTTTTATAAATTATTTTATTCAATCCTATTCATTTATCATAAACTTTAATAATAATTTACCTCCCTTTATGTTATTAATTTATATTTCTTATTTTAATTTTTTAACTTATTTCTCATACAATAATTATTGGATA;start=79973;subtype=OVERLAPPING;support_ref=11;support_variant=1;type=ALTERNATIVE;
scaffold51_179_with_IES	MILORD	internal_eliminated_sequence	80007	80380	.	.	.	ID=MILORD.179.80007.80380;Name=MILORD.179.80007.80380;bounded_by_ta=TRUE;common_boundary=None;end=80380;ies_id=IESPGM.PTET51.1.179.74933;ies_left_dist=-117;ies_min_dist=117;ies_right_dist=-188;junction_seq=tagaattcaacatttTAtatataaaataagat;read_names=J00121:27:H3GGKBBXX:5:2101:11261:26283;sequence=TATTCAACAGTTATTTTTATTTAATTCCTTTCTCAAATAAAATGAAAAAATGTGAATTCCTAAAAATTTCTGATCAAATTTTCAAATATTATTTTTCTATAAATTAATTCCTTAAAAATTCAATTATATCTAACAATTTTTGCATAAAATAATTTCGAAAAAATTAATCAAATTTAATCAATCTAATACATAATGAATATAATAAAATCTAATAACTTTATCAGAAACTTCTTTCAATATTTTTTATAAATTATTTTATTCAATCCTATTCATTTATCATAAACTTTAATAATAATTTACCTCCCTTTATGTTATTAATTTATATTTCTTATTTTAATTTTTTAACTTATTTCTCATACAATAATTATTGGATA;start=80007;subtype=OVERLAPPING;support_ref=11;support_variant=1;type=ALTERNATIVE;
scaffold51_179_with_IES	MILORD	internal_eliminated_sequence	80007	82682	.	.	.	ID=MILORD.179.80007.82682;Name=MILORD.179.80007.82682;bounded_by_ta=TRUE;common_boundary=None;end=82682;ies_id=IESPGM.PTET51.1.179.74933;ies_left_dist=-117;ies_min_dist=117;ies_right_dist=-2490;junction_seq=tagaattcaacatttTAaaaataatgaaaagt;read_names=J00121:27:H3GGKBBXX:5:1206:18903:25843;sequence=TATTCAACAGTTATTTTTATTTAATTCCTTTCTCAAATAAAATGAAAAAATGTGAATTCCTAAAAATTTCTGATCAAATTTTCAAATATTATTTTTCTATAAATTAATTCCTTAAAAATTCAATTATATCTAACAATTTTTGCATAAAATAATTTCGAAAAAATTAATCAAATTTAATCAATCTAATACATAATGAATATAATAAAATCTAATAACTTTATCAGAAACTTCTTTCAATATTTTTTATAAATTATTTTATTCAATCCTATTCATTTATCATAAACTTTAATAATAATTTACCTCCCTTTATGTTATTAATTTATATTTCTTATTTTAATTTTTTAACTTATTTCTCATACAATAATTATTGGATATATATATAAAATAAGATATTCAATATAAATAAGAATATGAGACCATTTCTTAATGTAATTGCATTAAGGAGTAAAGATGAGTTTTATTTTAAATTTGGATTCAAGAAGAAAAGATCGAAAATTCATCATAAGTTTAATAGACAAAAAATATATTATTTATTGCAATATTTTTCTTGGCATCCTAAATTTTAATATGTATTTACAAAATGCATAAACATTAAAATAGTGTAAATTGATATTCAGTTAATAATTAATTGAAATTACTATCGACTATTTAAAACACTCTTCCCTTTGATGATTTTAAGTTAACTTTCTTAATATATTTCCAATTAGATTCTGAAATTCCTACAATTATGCTTGATTTTTCTTTTCAATTGAATCATCCCTAAACCCATACTTTTAATGTATAGGTTATCAAGAAAAATAATTCATCCTCAACTTCTACTTCTTTTACATTATATATATATTTTTGTAACACTGTAATAATAATAACTGAAAGCATAATTAAATTTATTAGATTTAAAAATAAATTAATTAATATTAAATAGTTCGTCATAATTAAAGGAGGTTTAGAAAATAATGCTAATAAACAAACTCTGTTAAGGGAATGTTCACTAAATAAAGAAAATCTAATTATCATAATGAATTTGAAAAAGTCTCTTAAATTTTCAAAATATGTTTTTGTTATTCCATATTTTTCAATCATCTTTAATTCTTAATCAAATACCAAGCTAACTTCATAATTAAGGATAAAAATGTATAAGTAATCATTCTTTATTTAGAAAGAAAAATTAAGTATCTTTCCCTAATATAAATATTCAATAATCCATATAAATATTTCATTAATTTTAAAATAAAAAAGAAATCTATAAAATGTCAAATTTCGACTAAGCATAATCTACAAATATACCAATTGTAGTTACACAGTAAGAAATAAGCCAATAAGGAATATTTAATCAAACTTCTAAAACATTAGGTTGGTATTAATATTTTCCTGAATCCAATGGTGTTGCTACTTAGGAACTATCAACTCATGATCAGCAAATGTTCTTTATTGTTAAGCTATATGCATTTTTGGCTGGCTTGTTCATTTTCCAGTATCTAATGGTGATCATGTTTTATTACTGTGAACAGTTCAGATGGAGTTTAATAATTTTTGATTACCCATAACCTTTGTATTGGGCTATCCTAGGGGTTACGGTTAATGCAAATTTTAAGAATATAGATTGAATACTTTTATGTTGTTAAATTTAAAATTGAAAAAAAGCGAATCACTGTACAATTATGTTAGGAATGATAGCTTATTTTATCAAATAATCAAGAAATGTAATGCAGTTTAAATTATGATATAGCCGCCAATAAATCTAATTATATCTATGTTATATTCCTTTGGAGTAGGGTGTGTCTTGTAAGCACCATACGCAGATAGTTTATGGTGGAATGAAAGCAGTTTGTTAATAATCTTATATCAATTTTGTATGACTTTATGTACATTTGGAACACTTATTGCATATAAATTGTAAGATTCTTAGTCGGCAAATGGATCATGTAATTATTATTCATATATTAGATTTATTGTTGATGGCATTTTTACTAGATCTGTTCGTTATATAGTCATTAAAGAATTATGTATTCAATTTAACTTGGGTATAGATAAAATAATATTAGAGTAACAACACACGTATTTTTCTTTGTCCAATTACTTAGTAAAAAAATTTTAAGTTTATGTGTACTTATTTTTATTTTAACTTATGTTGAATTGGCTTGGTTGATAGTGATTAGTATAATTGTCCATGTATAGTTGTCCAGAGTTTGAATTAATATATATTTAATATTAATTAAAGTAATTGAATAACTATAATCTATGCATGTCTTCTATTATTTGAGACATAATTGATATAAAGAGGAAAAGTATTAAACAATATTATTTAGTTTAACCTCGGTTTGAATGAGTATATTTCTGGAGCTCTCTTTATTTATAATTGAGAACACTTTTTGTTTTATACATAGAAGTAACTCTATTTTTTATGTTTGTGGCCATTTTATTTGTTGTCTTTATGTGTGTGGCTCTAGTAGTGTTGATTGGAACTTTTATTGTTCACAAGAAGTGATTGATTAATAATAACTAATATTTAATAATTTAATATATATCTCATAAAGTTCATAAAATTTAACATTTACTAAACTTTATATTAAAAAAAATATGCATATTATTTCAATAATGACAATATTGTTTTTAATACATTTAAAAAGAGTTTGAATTTAACCAAAATTATACTCTGAGAAAAAATAGAGAGTATAA;start=80007;subtype=OVERLAPPING;support_ref=11;support_variant=1;type=ALTERNATIVE;
scaffold51_179_with_IES	MILORD	internal_eliminated_sequence	81577	81657	.	.	.	ID=MILORD.179.81577.81657;Name=MILORD.179.81577.81657;bounded_by_ta=TRUE;common_boundary=Both;end=81657;ies_id=IESPGM.PTET51.1.179.76317;ies_left_dist=0;ies_min_dist=0;ies_right_dist=0;junction_seq=ggctatcctaggggtTAcaattatgttaggaa;read_names=J00121:27:H3GGKBBXX:5:2210:19147:11882,J00121:27:H3GGKBBXX:5:2216:8887:28217,J00121:27:H3GGKBBXX:5:1105:8308:32666,J00121:27:H3GGKBBXX:5:2208:31091:15487,J00121:27:H3GGKBBXX:5:2207:27641:4866,J00121:27:H3GGKBBXX:5:1218:18172:46487,J00121:27:H3GGKBBXX:5:2118:11546:48227,J00121:27:H3GGKBBXX:5:1105:15037:30503,J00121:27:H3GGKBBXX:5:1225:13139:6044,J00121:27:H3GGKBBXX:5:2111:21805:44869,J00121:27:H3GGKBBXX:5:1103:13859:16331,J00121:27:H3GGKBBXX:5:1222:25246:38697,J00121:27:H3GGKBBXX:5:2214:17949:40684,J00121:27:H3GGKBBXX:5:1125:31081:22502,J00121:27:H3GGKBBXX:5:2205:10236:11354,J00121:27:H3GGKBBXX:5:1109:25692:38064,J00121:27:H3GGKBBXX:5:2107:2199:32244,J00121:27:H3GGKBBXX:5:1215:31162:33475,J00121:27:H3GGKBBXX:5:1201:3650:17597;sequence=TACGGTTAATGCAAATTTTAAGAATATAGATTGAATACTTTTATGTTGTTAAATTTAAAATTGAAAAAAAGCGAATCACTG;start=81577;subtype=IES;support_ref=56;support_variant=19;type=IES;
scaffold51_179_with_IES	MILORD	internal_eliminated_sequence	81990	82110	.	.	.	ID=MILORD.179.81990.82110;Name=MILORD.179.81990.82110;bounded_by_ta=TRUE;common_boundary=Both;end=82110;ies_id=IESPGM.PTET51.1.179.76649;ies_left_dist=0;ies_min_dist=0;ies_right_dist=0;junction_seq=tagatctgttcgttaTActtatttttatttta;read_names=J00121:27:H3GGKBBXX:5:1116:22810:6202,J00121:27:H3GGKBBXX:5:1111:19339:14889,J00121:27:H3GGKBBXX:5:1103:11129:43251,J00121:27:H3GGKBBXX:5:1103:11586:43726,J00121:27:H3GGKBBXX:5:1205:27225:38504,J00121:27:H3GGKBBXX:5:1227:9222:42970,J00121:27:H3GGKBBXX:5:2223:14235:35092,J00121:27:H3GGKBBXX:5:1119:20902:14502,J00121:27:H3GGKBBXX:5:1218:21917:35954,J00121:27:H3GGKBBXX:5:2219:31121:1543;sequence=TATAGTCATTAAAGAATTATGTATTCAATTTAACTTGGGTATAGATAAAATAATATTAGAGTAACAACACACGTATTTTTCTTTGTCCAATTACTTAGTAAAAAAATTTTAAGTTTATGTG;start=81990;subtype=IES;support_ref=6;support_variant=10;type=IES;
scaffold51_179_with_IES	MILORD	internal_eliminated_sequence	82177	82238	.	.	.	ID=MILORD.179.82177.82238;Name=MILORD.179.82177.82238;bounded_by_ta=TRUE;common_boundary=Both;end=82238;ies_id=IESPGM.PTET51.1.179.76715;ies_left_dist=0;ies_min_dist=0;ies_right_dist=0;junction_seq=gtataattgtccatgTAatctatgcatgtctt;read_names=J00121:27:H3GGKBBXX:5:2110:7243:48825,J00121:27:H3GGKBBXX:5:1108:20638:27654,J00121:27:H3GGKBBXX:5:2224:23551:37976,J00121:27:H3GGKBBXX:5:2104:21602:31189;sequence=TATAGTTGTCCAGAGTTTGAATTAATATATATTTAATATTAATTAAAGTAATTGAATAACTA;start=82177;subtype=IES;support_ref=1;support_variant=4;type=IES;
scaffold51_179_with_IES	MILORD	internal_eliminated_sequence	82358	82383	.	.	.	ID=MILORD.179.82358.82383;Name=MILORD.179.82358.82383;bounded_by_ta=TRUE;common_boundary=Both;end=82383;ies_id=IESPGM.PTET51.1.179.76834;ies_left_dist=0;ies_min_dist=0;ies_right_dist=0;junction_seq=ggagctctctttattTAcatagaagtaactct;read_names=J00121:27:H3GGKBBXX:5:1109:6329:40491,J00121:27:H3GGKBBXX:5:2218:19928:18652,J00121:27:H3GGKBBXX:5:1220:4290:12023,J00121:27:H3GGKBBXX:5:1120:16285:17896,J00121:27:H3GGKBBXX:5:2204:7994:21219,J00121:27:H3GGKBBXX:5:1118:18345:20129,J00121:27:H3GGKBBXX:5:1212:3995:6765,J00121:27:H3GGKBBXX:5:2110:13281:44904,J00121:27:H3GGKBBXX:5:2224:16620:44289,J00121:27:H3GGKBBXX:5:1214:22800:5868,J00121:27:H3GGKBBXX:5:1220:29366:33633;sequence=TATAATTGAGAACACTTTTTGTTTTA;start=82358;subtype=IES;support_ref=0;support_variant=11;type=IES;
scaffold51_179_with_IES	MILORD	internal_eliminated_sequence	84912	84938	.	.	.	ID=MILORD.179.84912.84938;Name=MILORD.179.84912.84938;bounded_by_ta=TRUE;common_boundary=Both;end=84938;ies_id=IESPGM.PTET51.1.179.79362;ies_left_dist=0;ies_min_dist=0;ies_right_dist=0;junction_seq=cagagatttgggaatTAaaagaattgaaattt;read_names=J00121:27:H3GGKBBXX:5:2126:27955:39207,J00121:27:H3GGKBBXX:5:2113:17066:16964;sequence=TATAAATAAATCAACTTAATGATTCTA;start=84912;subtype=IES;support_ref=3;support_variant=2;type=IES;
scaffold51_179_with_IES	MILORD	internal_eliminated_sequence	84966	84992	.	.	.	ID=MILORD.179.84966.84992;Name=MILORD.179.84966.84992;bounded_by_ta=TRUE;common_boundary=Both;end=84992;ies_id=IESPGM.PTET51.1.179.79389;ies_left_dist=0;ies_min_dist=0;ies_right_dist=0;junction_seq=aatttgagcatcagaTActtcattttaagcaa;read_names=J00121:27:H3GGKBBXX:5:1203:19857:14941,J00121:27:H3GGKBBXX:5:2119:20608:3371,J00121:27:H3GGKBBXX:5:1208:9861:36165,J00121:27:H3GGKBBXX:5:1210:17665:35620,J00121:27:H3GGKBBXX:5:1225:12723:18335,J00121:27:H3GGKBBXX:5:1124:24393:12954;sequence=TATAGTAATATAGTATTAATATTTTCA;start=84966;subtype=IES;support_ref=3;support_variant=6;type=IES;
scaffold51_179_with_IES	MILORD	internal_eliminated_sequence	85115	85140	.	.	.	ID=MILORD.179.85115.85140;Name=MILORD.179.85115.85140;bounded_by_ta=TRUE;common_boundary=Both;end=85140;ies_id=IESPGM.PTET51.1.179.79511;ies_left_dist=0;ies_min_dist=0;ies_right_dist=0;junction_seq=aaataaaatgcgtagTAtttacttttaaggtt;read_names=J00121:27:H3GGKBBXX:5:2217:18649:5921,J00121:27:H3GGKBBXX:5:1120:9831:12269,J00121:27:H3GGKBBXX:5:1227:5518:36235,J00121:27:H3GGKBBXX:5:2211:13413:1314,J00121:27:H3GGKBBXX:5:2210:6614:14854,J00121:27:H3GGKBBXX:5:1120:5355:19636,J00121:27:H3GGKBBXX:5:1207:16254:2932,J00121:27:H3GGKBBXX:5:1219:22293:40227,J00121:27:H3GGKBBXX:5:2226:5386:13886,J00121:27:H3GGKBBXX:5:2214:6380:34459,J00121:27:H3GGKBBXX:5:1114:17848:41845,J00121:27:H3GGKBBXX:5:2120:9425:12445,J00121:27:H3GGKBBXX:5:2223:14813:6343,J00121:27:H3GGKBBXX:5:1120:8684:29202,J00121:27:H3GGKBBXX:5:2126:24718:7011,J00121:27:H3GGKBBXX:5:2113:23297:42354,J00121:27:H3GGKBBXX:5:1211:20983:45977,J00121:27:H3GGKBBXX:5:2203:24850:27426,J00121:27:H3GGKBBXX:5:2220:21572:23399;sequence=TATAAATAAATCAAAACATTATGGTA;start=85115;subtype=IES;support_ref=66;support_variant=19;type=IES;
scaffold51_179_with_IES	MILORD	internal_eliminated_sequence	86415	88916	.	.	.	ID=MILORD.179.86415.88916;Name=MILORD.179.86415.88916;bounded_by_ta=TRUE;common_boundary=RIGHT;end=88916;ies_id=IESPGM.PTET51.1.179.82754;ies_left_dist=2436;ies_min_dist=0;ies_right_dist=0;junction_seq=tattcattatacaaaTAtaatagttaagttct;read_names=J00121:27:H3GGKBBXX:5:1113:12601:36728,J00121:27:H3GGKBBXX:5:1104:11282:43304;sequence=TATAATAAAGTATTATTGATTAATTCAAAATAGACATCATTTGTTTAAATATAGATTATGTTTTAAGTATTTATTATAATATTAATTAATTTGATTGTTGTGGTAGTGATAGAGTAAGTAGCTATAAAAAGAGATTGCTTGTTTTCAATTAAAATTGCTAATTTCAAAGAACTAAACTTGTATACTCCTTTGATATTATGTAAGCCTATACTTTAAAGGATTTGAGAATTAATATTCTTATAGAGTATAATTGCTAAATAGATGTATAACCAAATAAGTCAATTAAACTATAATTCATATTCATCTAAATGATATAAAATTATTGAGTTCGTTTGATTTTGTATAATTTAAATTAACAAGCCAAATATACTGCCCAGAGTAAAAAGTAAGTTTTTATAGTAAAATAAGAATAATTTATGCTATAACCAACTTTTAATTGTAATAATTTAGACTCCTGATAATTAAAAGCATTTAACTTCTCCTTTCAATTCATAGGCAAAAATATTTTCATATTGAATAAATTTATTAGACCCTAATTCTTAATAATATAAAATTTATTTTGGTTAGTAAAGATATTATGAGAGGTATTGTGAAAAGTAAAAAAATTGCAATTATTATTAATTAAATTGGGATATACCTATAATTGAAACGATTTTATGAAAACTAATCTAAATATATTAATAAAGGATATTCTGAACCCTTAACATATAGAATAATTTATTCAGAGGTTTATTAAATTGTTATTATTTCCATATAAAAAGGTATTTAACTTAAGATTATTTATCCTGAAATAAGTTAGATCATTTCGATCTTCATTTTATTTATATCAATAATATAATAATCTTCTAGATATTCTAGTACAGGGAATAACAAAAACTGCTTTACTTTTAATTTTATATAAACCTTAAACTCAAATTTTAATAAAATCATTTAATAAACTGAGATGGAGTATATAATTGAAAACAAGTATCTTTCTTTACTTCAAATTATTTTATATTTACACTCAATTAAATTTGGTTTTTTTAACAATTAAGGAAATATTAATTATTTTCAACTTGAAAGACTATAAAATTTTTATTTTTAATGGATAATAAAGTAATCTTACTTTTAAATTTATATCGTTTTATTCGTTAATAACATTAGTTCTCTAGTTTTTCTTTATATTTGATATAATAAACACTTTTTTTTTTCAAATTATACTCATTTTAACATTTCCAGTCTTATTATTATAAAATTCAAACTCTTGTTATTGAAATTGGGTAAATGATTGAATATTAAGTTTTGCTTATTATTAATATTAGCAATTCTTTTTAATTAAGAGTGAATACTAGACTAAATTATTCTATTGCAGCTGATTTTCATGTTGAATTTTGAAACACTTTAATAATTCTTATTGGCCGTGTTTTTCAAGTCTCTTAAGTAAATATACAAATTTTTATTTAGGTTTTACATAACTACTTATTGGAAAATATCTATAGAATTATGCCTATACTTTGAACTTATCTATTTAATAAAACATGTTATACATGATATCATTTTAATTTTGAAACTCGAATATTGTAGATGAACTATATCTTATTCTAAAAAAAATAGTGATGAATTTAAAATATTATATTTTTGATATAGATGTTCATCAATCCTTATATTTAATTCATTTTAATTTTGTAAAAAGAGAAAACCAGAAAAAAAATGAATTTAATCAGTATTAAAAGAATTATCTAAGATTATTTCTTTGTTTATGATCTAAACCGGTTATAAATTTGTCTCATTTTTATAAGTTATGAGAAGAACATTTTAACAATTTTTAGAAAGTAGAGTTAAAAAATATTAATCTCTTATATTATTTTCAATATTTGATTTTCACTTTTCTATATGTTATTAAGAATTGCTTAGTCAGACTCCCAAATAACTTAAATATATAGTCAAATCTAATTAACTAACTATAATTATTTGCCTCAACAAGATAAAGAGTCAATGAATTTGTTAAGCAAATTTGTACATGATCTATTTTAGTAAATATCCCAAGAGTTCGAATGTAATTATTCGTTTTAGATTCCATTATTATTTTTAGTTAATCATTATTTATTTCGAAAAGCTTCCATTCCAAACAATTAACAAATGCAATTATAAATTAATTTTTATCAAAGAGCTTGAATTGTTTCTTTTTGCATTTATCCTGTATTTAAATAGAAACATCATACTCAAATATCAGAGTCACATCGCCTAATAGACTTACTTAATATTGTTTTAAAGTAAATTGGGTCATGCAAAATAATAATAGGTTACCATTATCTAGTTAATAAATTTCATCACAGGAGTCTTCATCAGTAATATTTGTTTTTATCTTTATGCTTTCTTAATTGTTTTCTTACTTTTCATAATTTAATTTATCAATTTTGATATAATATAATGGTTAATCTTTATTTATACATGTTATATTGAGAAAATAGTGTTGAAGGAATATTTCTTAATTAGGGAAACAGAAAATTATTTTGTCTAGAA;start=86415;subtype=PARTIAL_EXTERNAL;support_ref=74;support_variant=2;type=ALTERNATIVE;
scaffold51_179_with_IES	MILORD	internal_eliminated_sequence	86464	86490	.	.	.	ID=MILORD.179.86464.86490;Name=MILORD.179.86464.86490;bounded_by_ta=TRUE;common_boundary=Both;end=86490;ies_id=IESPGM.PTET51.1.179.80834;ies_left_dist=0;ies_min_dist=0;ies_right_dist=0;junction_seq=catcatttgtttaaaTAatattaattaatttg;read_names=J00121:27:H3GGKBBXX:5:1124:16731:42126,J00121:27:H3GGKBBXX:5:1227:14275:36253,J00121:27:H3GGKBBXX:5:2106:24048:25580,J00121:27:H3GGKBBXX:5:2223:13951:37976;sequence=TATAGATTATGTTTTAAGTATTTATTA;start=86464;subtype=IES;support_ref=40;support_variant=4;type=IES;
scaffold51_179_with_IES	MILORD	internal_eliminated_sequence	86595	86622	.	.	.	ID=MILORD.179.86595.86622;Name=MILORD.179.86595.86622;bounded_by_ta=TRUE;common_boundary=Both;end=86622;ies_id=IESPGM.PTET51.1.179.80938;ies_left_dist=0;ies_min_dist=0;ies_right_dist=0;junction_seq=aaagaactaaacttgTActttaaaggatttga;read_names=J00121:27:H3GGKBBXX:5:1209:26991:22872,J00121:27:H3GGKBBXX:5:1223:7994:13974,J00121:27:H3GGKBBXX:5:2106:13423:36394;sequence=TATACTCCTTTGATATTATGTAAGCCTA;start=86595;subtype=IES;support_ref=2;support_variant=3;type=IES;
scaffold51_179_with_IES	MILORD	internal_eliminated_sequence	86679	86704	.	.	.	ID=MILORD.179.86679.86704;Name=MILORD.179.86679.86704;bounded_by_ta=TRUE;common_boundary=Both;end=86704;ies_id=IESPGM.PTET51.1.179.80994;ies_left_dist=0;ies_min_dist=0;ies_right_dist=0;junction_seq=attgctaaatagatgTAattcatattcatcta;read_names=J00121:27:H3GGKBBXX:5:1101:18517:12691;sequence=TATAACCAAATAAGTCAATTAAACTA;start=86679;subtype=IES;support_ref=0;support_variant=1;type=IES;
scaffold51_179_with_IES	MILORD	internal_eliminated_sequence	86809	86836	.	.	.	ID=MILORD.179.86809.86836;Name=MILORD.179.86809.86836;bounded_by_ta=TRUE;common_boundary=Both;end=86836;ies_id=IESPGM.PTET51.1.179.81072;ies_left_dist=0;ies_min_dist=0;ies_right_dist=0;junction_seq=taaaaagtaagttttTAaccaacttttaattg;read_names=J00121:27:H3GGKBBXX:5:2118:21592:30749,J00121:27:H3GGKBBXX:5:1217:24870:17966,J00121:27:H3GGKBBXX:5:1212:11454:43146,J00121:27:H3GGKBBXX:5:2207:19654:37941,J00121:27:H3GGKBBXX:5:2201:9800:47630,J00121:27:H3GGKBBXX:5:1113:5355:31453,J00121:27:H3GGKBBXX:5:1205:5132:26072,J00121:27:H3GGKBBXX:5:2222:16133:48544,J00121:27:H3GGKBBXX:5:1105:24129:8277,J00121:27:H3GGKBBXX:5:1113:12550:24788,J00121:27:H3GGKBBXX:5:1117:7080:12216,J00121:27:H3GGKBBXX:5:2212:4005:26125;sequence=TATAGTAAAATAAGAATAATTTATGCTA;start=86809;subtype=IES;support_ref=0;support_variant=12;type=IES;
scaffold51_179_with_IES	MILORD	internal_eliminated_sequence	86988	87054	.	.	.	ID=MILORD.179.86988.87054;Name=MILORD.179.86988.87054;bounded_by_ta=TRUE;common_boundary=RIGHT;end=87054;ies_id=IESPGM.PTET51.1.179.81235;ies_left_dist=12;ies_min_dist=0;ies_right_dist=0;junction_seq=tttggttagtaaagaTAattgaaacgatttta;read_names=J00121:27:H3GGKBBXX:5:1211:17523:48104;sequence=TATTATGAGAGGTATTGTGAAAAGTAAAAAAATTGCAATTATTATTAATTAAATTGGGATATACCTA;start=86988;subtype=PARTIAL_EXTERNAL;support_ref=8;support_variant=1;type=ALTERNATIVE;
scaffold51_179_with_IES	MILORD	internal_eliminated_sequence	87000	87054	.	.	.	ID=MILORD.179.87000.87054;Name=MILORD.179.87000.87054;bounded_by_ta=TRUE;common_boundary=Both;end=87054;ies_id=IESPGM.PTET51.1.179.81235;ies_left_dist=0;ies_min_dist=0;ies_right_dist=0;junction_seq=agatattatgagaggTAattgaaacgatttta;read_names=J00121:27:H3GGKBBXX:5:2219:20608:3020,J00121:27:H3GGKBBXX:5:1108:3427:11442,J00121:27:H3GGKBBXX:5:1128:4665:7082,J00121:27:H3GGKBBXX:5:2218:14671:26107,J00121:27:H3GGKBBXX:5:2214:29376:43990,J00121:27:H3GGKBBXX:5:2115:6553:25298,J00121:27:H3GGKBBXX:5:2224:13778:8945,J00121:27:H3GGKBBXX:5:2222:28838:2088,J00121:27:H3GGKBBXX:5:1205:22069:46311;sequence=TATTGTGAAAAGTAAAAAAATTGCAATTATTATTAATTAAATTGGGATATACCTA;start=87000;subtype=IES;support_ref=12;support_variant=9;type=IES;
scaffold51_179_with_IES	MILORD	internal_eliminated_sequence	87000	87247	.	.	.	ID=MILORD.179.87000.87247;Name=MILORD.179.87000.87247;bounded_by_ta=TRUE;common_boundary=LEFT;end=87247;ies_id=IESPGM.PTET51.1.179.81235;ies_left_dist=0;ies_min_dist=0;ies_right_dist=-193;junction_seq=agatattatgagaggTAtaataatcttctaga;read_names=J00121:27:H3GGKBBXX:5:1113:24231:42214;sequence=TATTGTGAAAAGTAAAAAAATTGCAATTATTATTAATTAAATTGGGATATACCTATAATTGAAACGATTTTATGAAAACTAATCTAAATATATTAATAAAGGATATTCTGAACCCTTAACATATAGAATAATTTATTCAGAGGTTTATTAAATTGTTATTATTTCCATATAAAAAGGTATTTAACTTAAGATTATTTATCCTGAAATAAGTTAGATCATTTCGATCTTCATTTTATTTATATCAATAA;start=87000;subtype=PARTIAL_EXTERNAL;support_ref=6;support_variant=1;type=ALTERNATIVE;
scaffold51_179_with_IES	MILORD	internal_eliminated_sequence	87273	87391	.	.	.	ID=MILORD.179.87273.87391;Name=MILORD.179.87273.87391;bounded_by_ta=TRUE;common_boundary=Both;end=87391;ies_id=IESPGM.PTET51.1.179.81453;ies_left_dist=0;ies_min_dist=0;ies_right_dist=0;junction_seq=ttctagatattctagTActtcaaattatttta;read_names=J00121:27:H3GGKBBXX:5:1205:26768:45273,J00121:27:H3GGKBBXX:5:1107:7121:4092,J00121:27:H3GGKBBXX:5:1112:22841:26336,J00121:27:H3GGKBBXX:5:1209:11363:19812,J00121:27:H3GGKBBXX:5:1219:13890:18986,J00121:27:H3GGKBBXX:5:2123:20334:9297,J00121:27:H3GGKBBXX:5:1125:5030:3143,J00121:27:H3GGKBBXX:5:2206:8755:38996,J00121:27:H3GGKBBXX:5:1204:3873:35462,J00121:27:H3GGKBBXX:5:1114:9719:35884,J00121:27:H3GGKBBXX:5:1113:29356:25210;sequence=TACAGGGAATAACAAAAACTGCTTTACTTTTAATTTTATATAAACCTTAAACTCAAATTTTAATAAAATCATTTAATAAACTGAGATGGAGTATATAATTGAAAACAAGTATCTTTCTT;start=87273;subtype=IES;support_ref=32;support_variant=11;type=IES;
scaffold51_179_with_IES	MILORD	internal_eliminated_sequence	87366	87391	.	.	.	ID=MILORD.179.87366.87391;Name=MILORD.179.87366.87391;bounded_by_ta=TRUE;common_boundary=RIGHT;end=87391;ies_id=IESPGM.PTET51.1.179.81453;ies_left_dist=-93;ies_min_dist=0;ies_right_dist=0;junction_seq=aactgagatggagtaTActtcaaattatttta;read_names=J00121:27:H3GGKBBXX:5:2207:12297:11794,J00121:27:H3GGKBBXX:5:2201:9222:10088,J00121:27:H3GGKBBXX:5:2218:11667:20199,J00121:27:H3GGKBBXX:5:1219:25621:46170,J00121:27:H3GGKBBXX:5:1108:28047:34301,J00121:27:H3GGKBBXX:5:1126:17665:28973,J00121:27:H3GGKBBXX:5:2207:3640:22889;sequence=TATAATTGAAAACAAGTATCTTTCTT;start=87366;subtype=PARTIAL_INTERNAL;support_ref=6;support_variant=7;type=ALTERNATIVE;
scaffold51_179_with_IES	MILORD	internal_eliminated_sequence	87583	87611	.	.	.	ID=MILORD.179.87583.87611;Name=MILORD.179.87583.87611;bounded_by_ta=TRUE;common_boundary=Both;end=87611;ies_id=IESPGM.PTET51.1.179.81644;ies_left_dist=0;ies_min_dist=0;ies_right_dist=0;junction_seq=tttctttatatttgaTActcattttaacattt;read_names=J00121:27:H3GGKBBXX:5:2114:28087:10633,J00121:27:H3GGKBBXX:5:1109:4919:44025,J00121:27:H3GGKBBXX:5:1213:26687:11970,J00121:27:H3GGKBBXX:5:2222:27001:8506,J00121:27:H3GGKBBXX:5:2105:31680:6027,J00121:27:H3GGKBBXX:5:1206:1732:5833,J00121:27:H3GGKBBXX:5:1116:7791:47278,J00121:27:H3GGKBBXX:5:1204:14245:44711,J00121:27:H3GGKBBXX:5:1204:6035:23030,J00121:27:H3GGKBBXX:5:2209:10866:45467,J00121:27:H3GGKBBXX:5:2222:8237:6730,J00121:27:H3GGKBBXX:5:1102:7852:3600,J00121:27:H3GGKBBXX:5:1212:13636:12814,J00121:27:H3GGKBBXX:5:2108:12885:28041,J00121:27:H3GGKBBXX:5:2219:22435:38257,J00121:27:H3GGKBBXX:5:1123:29021:27021,J00121:27:H3GGKBBXX:5:2211:17817:38838,J00121:27:H3GGKBBXX:5:1207:14164:42671,J00121:27:H3GGKBBXX:5:2216:13007:4831,J00121:27:H3GGKBBXX:5:1124:20385:22151,J00121:27:H3GGKBBXX:5:1124:19634:38293,J00121:27:H3GGKBBXX:5:2124:17665:25773,J00121:27:H3GGKBBXX:5:1214:21947:23698,J00121:27:H3GGKBBXX:5:2211:5903:11126,J00121:27:H3GGKBBXX:5:2213:23855:3266,J00121:27:H3GGKBBXX:5:1125:23937:32701,J00121:27:H3GGKBBXX:5:2122:27742:22309,J00121:27:H3GGKBBXX:5:2107:24008:8770,J00121:27:H3GGKBBXX:5:1223:6380:20533,J00121:27:H3GGKBBXX:5:1125:24383:32103,J00121:27:H3GGKBBXX:5:2205:6238:37906,J00121:27:H3GGKBBXX:5:2207:9597:10036;sequence=TATAATAAACACTTTTTTTTTTCAAATTA;start=87583;subtype=IES;support_ref=0;support_variant=32;type=IES;
scaffold51_179_with_IES	MILORD	internal_eliminated_sequence	87936	87985	.	.	.	ID=MILORD.179.87936.87985;Name=MILORD.179.87936.87985;bounded_by_ta=TRUE;common_boundary=Both;end=87985;ies_id=IESPGM.PTET51.1.179.81968;ies_left_dist=0;ies_min_dist=0;ies_right_dist=0;junction_seq=tttaataaaacatgtTAtcttattctaaaaaa;read_names=J00121:27:H3GGKBBXX:5:1204:8968:28252,J00121:27:H3GGKBBXX:5:1228:19563:5710,J00121:27:H3GGKBBXX:5:2212:21805:3020,J00121:27:H3GGKBBXX:5:1222:23602:43761,J00121:27:H3GGKBBXX:5:2218:3691:23048,J00121:27:H3GGKBBXX:5:2227:20425:30063,J00121:27:H3GGKBBXX:5:2118:7496:34917,J00121:27:H3GGKBBXX:5:1103:11231:38539,J00121:27:H3GGKBBXX:5:1103:11190:38468,J00121:27:H3GGKBBXX:5:1126:12672:21834,J00121:27:H3GGKBBXX:5:2220:14590:31066,J00121:27:H3GGKBBXX:5:2216:23236:48685;sequence=TATACATGATATCATTTTAATTTTGAAACTCGAATATTGTAGATGAACTA;start=87936;subtype=IES;support_ref=10;support_variant=12;type=IES;
scaffold51_179_with_IES	MILORD	internal_eliminated_sequence	88227	88252	.	.	.	ID=MILORD.179.88227.88252;Name=MILORD.179.88227.88252;bounded_by_ta=TRUE;common_boundary=Both;end=88252;ies_id=IESPGM.PTET51.1.179.82209;ies_left_dist=0;ies_min_dist=0;ies_right_dist=0;junction_seq=acaatttttagaaagTAttattttcaatattt;read_names=J00121:27:H3GGKBBXX:5:2203:19471:38855,J00121:27:H3GGKBBXX:5:1218:15706:47665,J00121:27:H3GGKBBXX:5:1118:23744:9754,J00121:27:H3GGKBBXX:5:1118:22851:1771,J00121:27:H3GGKBBXX:5:1117:24403:18036,J00121:27:H3GGKBBXX:5:1128:27458:10211,J00121:27:H3GGKBBXX:5:1127:21643:41845,J00121:27:H3GGKBBXX:5:1215:8278:13904,J00121:27:H3GGKBBXX:5:1205:31182:32033;sequence=TAGAGTTAAAAAATATTAATCTCTTA;start=88227;subtype=IES;support_ref=22;support_variant=9;type=IES;
scaffold51_179_with_IES	MILORD	internal_eliminated_sequence	88332	88357	.	.	.	ID=MILORD.179.88332.88357;Name=MILORD.179.88332.88357;bounded_by_ta=TRUE;common_boundary=Both;end=88357;ies_id=IESPGM.PTET51.1.179.82288;ies_left_dist=0;ies_min_dist=0;ies_right_dist=0;junction_seq=caaataacttaaataTAattatttgcctcaac;read_names=J00121:27:H3GGKBBXX:5:2226:25966:18282,J00121:27:H3GGKBBXX:5:1101:15808:15451,J00121:27:H3GGKBBXX:5:1101:16721:20023,J00121:27:H3GGKBBXX:5:2212:25997:2053,J00121:27:H3GGKBBXX:5:1220:14641:33229,J00121:27:H3GGKBBXX:5:2220:28057:27074,J00121:27:H3GGKBBXX:5:2207:13585:48280,J00121:27:H3GGKBBXX:5:2118:8532:41282;sequence=TATAGTCAAATCTAATTAACTAACTA;start=88332;subtype=IES;support_ref=0;support_variant=8;type=IES;
scaffold51_179_with_IES	MILORD	internal_eliminated_sequence	88815	88841	.	.	.	ID=MILORD.179.88815.88841;Name=MILORD.179.88815.88841;bounded_by_ta=TRUE;common_boundary=Both;end=88841;ies_id=IESPGM.PTET51.1.179.82745;ies_left_dist=0;ies_min_dist=0;ies_right_dist=0;junction_seq=atttatcaattttgaTAcatgttatattgaga;read_names=J00121:27:H3GGKBBXX:5:2218:31030:4092,J00121:27:H3GGKBBXX:5:1107:11830:46997,J00121:27:H3GGKBBXX:5:2115:1813:37273,J00121:27:H3GGKBBXX:5:1224:25966:41739,J00121:27:H3GGKBBXX:5:2205:10500:32384,J00121:27:H3GGKBBXX:5:1124:15057:31101,J00121:27:H3GGKBBXX:5:1217:22465:40104,J00121:27:H3GGKBBXX:5:2205:10257:32490,J00121:27:H3GGKBBXX:5:1126:3072:18001,J00121:27:H3GGKBBXX:5:1203:20557:10493,J00121:27:H3GGKBBXX:5:1121:23886:19285;sequence=TATAATATAATGGTTAATCTTTATTTA;start=88815;subtype=IES;support_ref=0;support_variant=11;type=IES;
scaffold51_179_with_IES	MILORD	internal_eliminated_sequence	89217	90369	.	.	.	ID=MILORD.179.89217.90369;Name=MILORD.179.89217.90369;bounded_by_ta=TRUE;common_boundary=None;end=90369;ies_id=IESPGM.PTET51.1.179.82754;ies_left_dist=-366;ies_min_dist=366;ies_right_dist=-1453;junction_seq=tgataattaacaacaTAttatttaatccttag;read_names=J00121:27:H3GGKBBXX:5:2201:17107:2580;sequence=TATTTTAATATTTTTGTAGAAAAATAATTAAATAACTTTTTTATTATAAATTTTATTGATTAAACAGTGCATACTTTGAATTTAAATCTTTATTGATTTAATAGAAATCAATTGATTTAACTACTAATATTTAAGAGTACTCATGATATAGAATAGATGATAATTCACAATCTGCTTAAAATCCGAAATCAAATAATTAAATATATATATAATACTTTAATTCTTCGAACTGATAGTAATTATAATCTCTAAACTAATAATCTATAATATAATTACTAAGGTGAAGCCTAATAATTTATAACTTTAAGTATTGATTACAATATTTGCAAATTATTTCAATAAGAATTTCGTGGAGTGTTTCAGGATATCCCACTAGAATCTTGGAGATTTTCTACAATTCTATTATTCAAGTGAAATGAGAATCATAGCTTATATCCCAAAATATAGAGAAGAGCAAAAGTTTACCTTAAGCCATTTTTTAAAGTTTAAGTAAAACCTAAACCAAACCTATGCTGCTATGATCCTAGATTATGAATTCACTTAAAATTGAAAAGTCATTCAGCATTTATATTAGTTTTCTGAATTACTTTCTTAACTTTTTCTGATATATTGATTGAGCTCAAAATTATAAGAAAAATTTGTTTTAGTATCTTTATAAATCGAATAATACTCAATAAAATCCGATTTTAATTTACCCTGTATTACAGATTACAATATTAGTATTTGCATATTCACTTTTATTATTATTACAAAAATGAATAGTTTACTATAGTTTCGTAATATGTATTAAGTTTCTAAAATGCTTGTTCTTAAATTGTTTTTCGTAACTTAAAAGTAAGGCAATTTCAAAAAGGGTATATAAATTAAGCTTTCGATGTACTTTTCACTAGAAAAACTTAGGGTATTTTGAAAAAACATCGAAAAAAACTGATTATTAGTGTAGGGATTCTTCTTTCACTTAAATATAATATAATAAAATTGAGTCTCAAACACGTTTCCTAACTTCGATAAGAATTAGAATATGTTTAAATATAAAAACCAACAATTAAAGCCATAAATTTGTTATAACAGTTTGGACTGCTAACTTGGTGTCTTTTAATAAATGATATGTACTAAATACAATGTAAATTATACATAATATTTTATAGGGTAA;start=89217;subtype=MAC;support_ref=69;support_variant=1;type=CRYPTIC;
scaffold51_179_with_IES	MILORD	internal_eliminated_sequence	89466	89492	.	.	.	ID=MILORD.179.89466.89492;Name=MILORD.179.89466.89492;bounded_by_ta=TRUE;common_boundary=None;end=89492;ies_id=IESPGM.PTET51.1.179.82754;ies_left_dist=-615;ies_min_dist=576;ies_right_dist=-576;junction_seq=agtaattataatctcTAaggtgaagcctaata;read_names=J00121:27:H3GGKBBXX:5:2106:6959:18511,J00121:27:H3GGKBBXX:5:1106:22597:40297,J00121:27:H3GGKBBXX:5:2221:20669:13148;sequence=TAAACTAATAATCTATAATATAATTAC;start=89466;subtype=MAC;support_ref=177;support_variant=3;type=CRYPTIC;
scaffold51_179_with_IES	MILORD	internal_eliminated_sequence	93923	94394	.	.	.	ID=MILORD.179.93923.94394;Name=MILORD.179.93923.94394;bounded_by_ta=TRUE;common_boundary=None;end=94394;ies_id=IESPGM.PTET51.1.179.88164;ies_left_dist=404;ies_min_dist=41;ies_right_dist=-41;junction_seq=ccaaatcatctataaTAacatattcatttgat;read_names=J00121:27:H3GGKBBXX:5:2225:14499:29817;sequence=TAAATAAATATCTTAAAATTTCAACAGAATTTCGACAAGGGTACCTCCAAAAGCAAACATTGATAGATTTATTGATTAATGGAATTAATAATCATAAATATAAAATCAAAATGGAGAAATCTTCAATTATTAGTTTGTCCTAAGATATTTAATCTTTAATCAATTAAGATTGGACTTTAGAAAATGGAACTGAATTTCAGATTATTAAATCAACTTTATATAGTTTTACAATTTTCAGATTTTATTGAGATTATGAATAACAATAATCAGGCTTTTGTCTTTTTCTTATAATCATATTTTTAAGTATTAAGTTTAAAATTATATTAATTAGCCTTTTTTGATCTCAAATTATTTCTTAGGTGATAATAAACTGATGATTGATTAACTAATTTTCAAAACTTAATTATAGGAAGTTTTTATCATTTTTATTATAGTTATCATATTAAATAATTTAAAATATTTTATTTATTTA;start=93923;subtype=EXTERNAL;support_ref=72;support_variant=1;type=ALTERNATIVE;
scaffold51_179_with_IES	MILORD	internal_eliminated_sequence	94327	94721	.	.	.	ID=MILORD.179.94327.94721;Name=MILORD.179.94327.94721;bounded_by_ta=TRUE;common_boundary=LEFT;end=94721;ies_id=IESPGM.PTET51.1.179.88164;ies_left_dist=0;ies_min_dist=0;ies_right_dist=-368;junction_seq=ttttcaaaacttaatTAtttgaaagtacaaaa;read_names=J00121:27:H3GGKBBXX:5:1218:5274:36763;sequence=TATAGGAAGTTTTTATCATTTTTATTATAGTTATCATATTAAATAATTTAAAATATTTTATTTATTTATAACATATTCATTTGATTGCTCCTTTCTCAATAAATAATTTTTCAAGGTTTTCATTTTCATTATTTTGAATTATTGATTAATTAATTCTACAATAAAATGCTTCTATAAGCGAACTTTTTGTAAATTTATAATAACAAATTGGTAGTTTATAGTTTTTTAATGTTTGCTTATCAATCTAATATAATAGTATTGATCCATCATCCATTCCAATTATGAATTGCTTTTTAGAAGGAGTAAATTATAAATCCATTATTCTAGAACTGAAATTGTTCAAAGTGTACTTTAATTCATTTTTTTCTGTATCAAAAATCTTTAAATCCTCTCTG;start=94327;subtype=PARTIAL_EXTERNAL;support_ref=1;support_variant=1;type=ALTERNATIVE;
scaffold51_179_with_IES	MILORD	internal_eliminated_sequence	94327	94353	.	.	.	ID=MILORD.179.94327.94353;Name=MILORD.179.94327.94353;bounded_by_ta=TRUE;common_boundary=Both;end=94353;ies_id=IESPGM.PTET51.1.179.88164;ies_left_dist=0;ies_min_dist=0;ies_right_dist=0;junction_seq=ttttcaaaacttaatTAgttatcatattaaat;read_names=J00121:27:H3GGKBBXX:5:1119:15016:29413,J00121:27:H3GGKBBXX:5:1123:26352:38820,J00121:27:H3GGKBBXX:5:2215:26575:1121,J00121:27:H3GGKBBXX:5:1228:5152:19003,J00121:27:H3GGKBBXX:5:2111:24515:26951,J00121:27:H3GGKBBXX:5:2212:12652:35796,J00121:27:H3GGKBBXX:5:1215:28960:43620,J00121:27:H3GGKBBXX:5:1227:12865:46786,J00121:27:H3GGKBBXX:5:2110:20496:4057,J00121:27:H3GGKBBXX:5:1220:28513:7996,J00121:27:H3GGKBBXX:5:2218:13951:31294,J00121:27:H3GGKBBXX:5:2119:28828:8400,J00121:27:H3GGKBBXX:5:2211:15696:7240,J00121:27:H3GGKBBXX:5:1211:14834:34055,J00121:27:H3GGKBBXX:5:2220:11840:33369,J00121:27:H3GGKBBXX:5:1113:27884:14924,J00121:27:H3GGKBBXX:5:1212:4026:44658,J00121:27:H3GGKBBXX:5:1211:23287:27180,J00121:27:H3GGKBBXX:5:1106:14377:30274,J00121:27:H3GGKBBXX:5:2120:30695:27883,J00121:27:H3GGKBBXX:5:2126:31487:5552,J00121:27:H3GGKBBXX:5:1206:5325:14062,J00121:27:H3GGKBBXX:5:1116:4939:19373;sequence=TATAGGAAGTTTTTATCATTTTTATTA;start=94327;subtype=IES;support_ref=3;support_variant=23;type=IES;
scaffold51_179_with_IES	MILORD	internal_eliminated_sequence	95024	95049	.	.	.	ID=MILORD.179.95024.95049;Name=MILORD.179.95024.95049;bounded_by_ta=TRUE;common_boundary=None;end=95049;ies_id=IESPGM.PTET51.1.179.89524;ies_left_dist=690;ies_min_dist=690;ies_right_dist=716;junction_seq=attttatgaaaaagcTAaatgagtttccttct;read_names=J00121:27:H3GGKBBXX:5:2119:2158:43673;sequence=TAAAATCTAAGATTAATATTTTTATT;start=95024;subtype=MAC;support_ref=62;support_variant=1;type=CRYPTIC;
scaffold51_179_with_IES	MILORD	internal_eliminated_sequence	95714	96351	.	.	.	ID=MILORD.179.95714.96351;Name=MILORD.179.95714.96351;bounded_by_ta=TRUE;common_boundary=LEFT;end=96351;ies_id=IESPGM.PTET51.1.179.89524;ies_left_dist=0;ies_min_dist=0;ies_right_dist=-586;junction_seq=taatggatttgttttTAttcctctttttgaga;read_names=J00121:27:H3GGKBBXX:5:1203:5649:5341;sequence=TACAGTTCAATTTACTTTTTTTTAAGAAAAATGTCTATCCTATGAACTACTGTATGAGTATATTTTTTGATAGAATAAATGATCTTGATGGAAAGCTCAGGTTTTCTTAAAATATTAATTTTTTATTTTATTTACAAACCTAATCTAGATTTATAATCAATAACTTAGGATTTTTGTACTTACAGAAAAGTTGAGTTTACTCAATTTTCAATGCCAGATCACTTTCAGATAAACATGAAACTACATAGAAATGTTCGATAATGTATTTTGTATTTAATTTCCAAATATGGATTCCTAGTTAATCATCAAGTGCAGTAAAATATTGACAGTTAGGTGAAAAGCAAACTTAAGTTGGAAGTCTTCGACCTTTTAAAAGAGTATCGATTTTTTTCAGTTCTATTAAGTCCCATCTGATGATTTCAAAATTTGAAATGGATATCAATTAAAAACCATCTGGGGATATGCATAATGATTTAACTGAATCGGAATGACCATCCATTTCAAATTATTACTTTAAAGCTTTCAAATTCCATAACTTTATTACTTTTTCACTTACTTAAGCTATTATAGTAAATTTCGTTATTTAATATAAATAATGAAATGTTCATATTAATAAATTAAATTATTAGAATTAAGTG;start=95714;subtype=PARTIAL_EXTERNAL;support_ref=2;support_variant=1;type=ALTERNATIVE;
scaffold51_179_with_IES	MILORD	internal_eliminated_sequence	95714	95765	.	.	.	ID=MILORD.179.95714.95765;Name=MILORD.179.95714.95765;bounded_by_ta=TRUE;common_boundary=Both;end=95765;ies_id=IESPGM.PTET51.1.179.89524;ies_left_dist=0;ies_min_dist=0;ies_right_dist=0;junction_seq=taatggatttgttttTAtgagtatattttttg;read_names=J00121:27:H3GGKBBXX:5:2222:10866:8119,J00121:27:H3GGKBBXX:5:1102:2808:23417,J00121:27:H3GGKBBXX:5:1113:29011:11390,J00121:27:H3GGKBBXX:5:2220:2240:19584,J00121:27:H3GGKBBXX:5:1119:25459:14097,J00121:27:H3GGKBBXX:5:2220:15686:21571,J00121:27:H3GGKBBXX:5:1224:16640:1666,J00121:27:H3GGKBBXX:5:2216:31832:16348,J00121:27:H3GGKBBXX:5:1120:9729:48702,J00121:27:H3GGKBBXX:5:2217:31558:25404,J00121:27:H3GGKBBXX:5:2120:22830:7363,J00121:27:H3GGKBBXX:5:1102:8298:4760,J00121:27:H3GGKBBXX:5:2116:9201:7838,J00121:27:H3GGKBBXX:5:2123:1773:6994,J00121:27:H3GGKBBXX:5:1114:5822:48403,J00121:27:H3GGKBBXX:5:2103:26433:47190,J00121:27:H3GGKBBXX:5:2122:26798:2457,J00121:27:H3GGKBBXX:5:1210:10906:47084,J00121:27:H3GGKBBXX:5:2122:26616:2492,J00121:27:H3GGKBBXX:5:2207:16498:3916,J00121:27:H3GGKBBXX:5:2225:17371:43585;sequence=TACAGTTCAATTTACTTTTTTTTAAGAAAAATGTCTATCCTATGAACTACTG;start=95714;subtype=IES;support_ref=4;support_variant=21;type=IES;
scaffold51_179_with_IES	MILORD	internal_eliminated_sequence	96279	96351	.	.	.	ID=MILORD.179.96279.96351;Name=MILORD.179.96279.96351;bounded_by_ta=TRUE;common_boundary=Both;end=96351;ies_id=IESPGM.PTET51.1.179.90037;ies_left_dist=0;ies_min_dist=0;ies_right_dist=0;junction_seq=acttacttaagctatTAttcctctttttgaga;read_names=J00121:27:H3GGKBBXX:5:2220:12692:48772,J00121:27:H3GGKBBXX:5:1219:9851:30063,J00121:27:H3GGKBBXX:5:2222:8247:40297,J00121:27:H3GGKBBXX:5:2202:21958:34899,J00121:27:H3GGKBBXX:5:2116:21440:39031,J00121:27:H3GGKBBXX:5:1214:7618:31857,J00121:27:H3GGKBBXX:5:1227:6461:36042,J00121:27:H3GGKBBXX:5:1106:16731:31329,J00121:27:H3GGKBBXX:5:1128:30624:43515,J00121:27:H3GGKBBXX:5:1203:4665:30820,J00121:27:H3GGKBBXX:5:1128:21491:10985,J00121:27:H3GGKBBXX:5:1104:4056:1982,J00121:27:H3GGKBBXX:5:2210:14093:34565,J00121:27:H3GGKBBXX:5:1216:10673:36446,J00121:27:H3GGKBBXX:5:2115:8410:33791,J00121:27:H3GGKBBXX:5:1121:21268:18405,J00121:27:H3GGKBBXX:5:2208:24890:22010,J00121:27:H3GGKBBXX:5:2209:10937:31171,J00121:27:H3GGKBBXX:5:2119:18670:24876,J00121:27:H3GGKBBXX:5:1127:25875:43445,J00121:27:H3GGKBBXX:5:2103:18111:47366,J00121:27:H3GGKBBXX:5:1206:13453:2053,J00121:27:H3GGKBBXX:5:1113:20375:16964,J00121:27:H3GGKBBXX:5:2222:8684:9403,J00121:27:H3GGKBBXX:5:1227:7182:36728,J00121:27:H3GGKBBXX:5:2215:27356:17878,J00121:27:H3GGKBBXX:5:2214:15158:24876,J00121:27:H3GGKBBXX:5:2109:14560:21307,J00121:27:H3GGKBBXX:5:1126:3397:26828,J00121:27:H3GGKBBXX:5:2107:21734:2650;sequence=TATAGTAAATTTCGTTATTTAATATAAATAATGAAATGTTCATATTAATAAATTAAATTATTAGAATTAAGTG;start=96279;subtype=IES;support_ref=0;support_variant=30;type=IES;
scaffold51_179_with_IES	MILORD	internal_eliminated_sequence	98501	98576	.	.	.	ID=MILORD.179.98501.98576;Name=MILORD.179.98501.98576;bounded_by_ta=TRUE;common_boundary=None;end=98576;ies_id=IESPGM.PTET51.1.179.90037;ies_left_dist=-2222;ies_min_dist=2222;ies_right_dist=-2225;junction_seq=ttgataggttattacTAgctaaaagttaagaa;read_names=J00121:27:H3GGKBBXX:5:1122:20760:46047;sequence=TATTATTGAAACTCTATTATTTCTTAGATATCTTTTATATTGTTAGCATTCCAAATTTTAATTTTAGTGCCTCCTG;start=98501;subtype=MAC;support_ref=65;support_variant=1;type=CRYPTIC;
scaffold51_179_with_IES	MILORD	internal_eliminated_sequence	98610	98898	.	.	.	ID=MILORD.179.98610.98898;Name=MILORD.179.98610.98898;bounded_by_ta=TRUE;common_boundary=None;end=98898;ies_id=IESPGM.PTET51.1.179.90037;ies_left_dist=-2331;ies_min_dist=2331;ies_right_dist=-2547;junction_seq=cagaagaaattgcaaTAcactcttaggttccc;read_names=J00121:27:H3GGKBBXX:5:1219:19928:12286;sequence=TACACTTTATTGAATCTTTATTCTTTCCTTTTGATAGATATTTTTATTATTATAATTTTAGCAGATTTTGCATTTGCCAAAAATATATTTCTTCTGAACTTGATTTTGTTGCTAAATATTTACCATCTTAAGATAAATAAAGATTATGGTAACGATAATTTTATAATAATTACTATCCCATTTAACTCAAATCGTTTGAATTAAAGCAGTATATGCTATTTTAAGTAAGACATACTAAAAAATTGTTACTTTTAAGGAAAGTTTACAATTTTTCATTTTATGGTAAGCA;start=98610;subtype=MAC;support_ref=67;support_variant=1;type=CRYPTIC;
scaffold51_179_with_IES	MILORD	internal_eliminated_sequence	98743	98772	.	.	.	ID=MILORD.179.98743.98772;Name=MILORD.179.98743.98772;bounded_by_ta=TRUE;common_boundary=None;end=98772;ies_id=IESPGM.PTET51.1.179.90037;ies_left_dist=-2464;ies_min_dist=2421;ies_right_dist=-2421;junction_seq=tttaccatcttaagaTAataattactatccca;read_names=J00121:27:H3GGKBBXX:5:2119:20821:20586;sequence=TAAATAAAGATTATGGTAACGATAATTTTA;start=98743;subtype=MAC;support_ref=67;support_variant=1;type=CRYPTIC;
scaffold51_179_with_IES	MILORD	internal_eliminated_sequence	98743	98770	.	.	.	ID=MILORD.179.98743.98770;Name=MILORD.179.98743.98770;bounded_by_ta=TRUE;common_boundary=None;end=98770;ies_id=IESPGM.PTET51.1.179.90037;ies_left_dist=-2464;ies_min_dist=2419;ies_right_dist=-2419;junction_seq=tttaccatcttaagaTAtaataattactatcc;read_names=J00121:27:H3GGKBBXX:5:1102:10297:3160;sequence=TAAATAAAGATTATGGTAACGATAATTT;start=98743;subtype=MAC;support_ref=67;support_variant=1;type=CRYPTIC;
scaffold51_179_with_IES	MILORD	internal_eliminated_sequence	101806	101943	.	.	.	ID=MILORD.179.101806.101943;Name=MILORD.179.101806.101943;bounded_by_ta=TRUE;common_boundary=RIGHT;end=101943;ies_id=IESPGM.PTET51.1.179.95532;ies_left_dist=41;ies_min_dist=0;ies_right_dist=0;junction_seq=cttaattaaattgaaTAtcagacaatccttct;read_names=J00121:27:H3GGKBBXX:5:2115:18609:26424;sequence=TACTAGTAATTCCCTAACTTTATATGAAGAATTTTGAAACATATTGTTGATTCAGAAAGTAGTTATTTATTTATCTCTAGACTATACATTTTTAAATTATGTAATTGGAAACTCATAATAATTCACATAAATTCTCTA;start=101806;subtype=PARTIAL_EXTERNAL;support_ref=47;support_variant=1;type=ALTERNATIVE;
scaffold51_179_with_IES	MILORD	internal_eliminated_sequence	101847	101943	.	.	.	ID=MILORD.179.101847.101943;Name=MILORD.179.101847.101943;bounded_by_ta=TRUE;common_boundary=Both;end=101943;ies_id=IESPGM.PTET51.1.179.95532;ies_left_dist=0;ies_min_dist=0;ies_right_dist=0;junction_seq=aagaattttgaaacaTAtcagacaatccttct;read_names=J00121:27:H3GGKBBXX:5:2125:5528:18458,J00121:27:H3GGKBBXX:5:2109:12175:24700,J00121:27:H3GGKBBXX:5:2116:13474:21782,J00121:27:H3GGKBBXX:5:2126:28331:43796,J00121:27:H3GGKBBXX:5:1127:16589:45326,J00121:27:H3GGKBBXX:5:1202:22353:11214,J00121:27:H3GGKBBXX:5:1125:23257:18019,J00121:27:H3GGKBBXX:5:2101:8897:5095,J00121:27:H3GGKBBXX:5:2222:9952:48139;sequence=TATTGTTGATTCAGAAAGTAGTTATTTATTTATCTCTAGACTATACATTTTTAAATTATGTAATTGGAAACTCATAATAATTCACATAAATTCTCTA;start=101847;subtype=IES;support_ref=62;support_variant=9;type=IES;
scaffold51_179_with_IES	MILORD	internal_eliminated_sequence	102784	102860	.	.	.	ID=MILORD.179.102784.102860;Name=MILORD.179.102784.102860;bounded_by_ta=TRUE;common_boundary=None;end=102860;ies_id=IESPGM.PTET51.1.179.96370;ies_left_dist=-2;ies_min_dist=2;ies_right_dist=-2;junction_seq=tgatgtattcgtttaTAtctttttcgttttaa;read_names=J00121:27:H3GGKBBXX:5:2117:24728:11284,J00121:27:H3GGKBBXX:5:1203:13484:45607,J00121:27:H3GGKBBXX:5:1101:5893:29044,J00121:27:H3GGKBBXX:5:1222:13068:9403,J00121:27:H3GGKBBXX:5:1122:29630:26353,J00121:27:H3GGKBBXX:5:1202:14580:36394,J00121:27:H3GGKBBXX:5:1208:19076:6132,J00121:27:H3GGKBBXX:5:1213:9759:4514,J00121:27:H3GGKBBXX:5:1114:18862:4145,J00121:27:H3GGKBBXX:5:2124:7202:18476,J00121:27:H3GGKBBXX:5:2121:13301:14273,J00121:27:H3GGKBBXX:5:2105:29122:35145,J00121:27:H3GGKBBXX:5:1122:5649:26336,J00121:27:H3GGKBBXX:5:1221:2930:28868,J00121:27:H3GGKBBXX:5:2123:14133:4215,J00121:27:H3GGKBBXX:5:2228:22485:2475,J00121:27:H3GGKBBXX:5:2218:11434:9631,J00121:27:H3GGKBBXX:5:1226:30482:47735,J00121:27:H3GGKBBXX:5:1105:27326:21694,J00121:27:H3GGKBBXX:5:1206:11089:43216,J00121:27:H3GGKBBXX:5:1122:9678:10141,J00121:27:H3GGKBBXX:5:2117:25144:6800,J00121:27:H3GGKBBXX:5:1226:30492:47753,J00121:27:H3GGKBBXX:5:1126:24353:9649,J00121:27:H3GGKBBXX:5:1128:14062:42495,J00121:27:H3GGKBBXX:5:1116:25631:6167,J00121:27:H3GGKBBXX:5:2214:25266:24595;sequence=TATCGGTGTTTTATTTTATATTTATATACAAAAATTTAATTTATTTATTAGAAATAAATTCAAAATTGAATTTCCTA;start=102784;subtype=OVERLAPPING;support_ref=40;support_variant=27;type=ALTERNATIVE;
scaffold51_179_with_IES	MILORD	internal_eliminated_sequence	102806	102860	.	.	.	ID=MILORD.179.102806.102860;Name=MILORD.179.102806.102860;bounded_by_ta=TRUE;common_boundary=None;end=102860;ies_id=IESPGM.PTET51.1.179.96370;ies_left_dist=-24;ies_min_dist=2;ies_right_dist=-2;junction_seq=gttttattttatattTAtctttttcgttttaa;read_names=J00121:27:H3GGKBBXX:5:2109:19157:11970;sequence=TATATACAAAAATTTAATTTATTTATTAGAAATAAATTCAAAATTGAATTTCCTA;start=102806;subtype=OVERLAPPING;support_ref=21;support_variant=1;type=ALTERNATIVE;
scaffold51_179_with_IES	MILORD	internal_eliminated_sequence	103913	103939	.	.	.	ID=MILORD.179.103913.103939;Name=MILORD.179.103913.103939;bounded_by_ta=TRUE;common_boundary=Both;end=103939;ies_id=IESPGM.PTET51.1.179.97424;ies_left_dist=0;ies_min_dist=0;ies_right_dist=0;junction_seq=taattatgaatcaaaTActcttaaaataattt;read_names=J00121:27:H3GGKBBXX:5:2120:16325:21588,J00121:27:H3GGKBBXX:5:1226:8846:15170,J00121:27:H3GGKBBXX:5:2120:8734:17051,J00121:27:H3GGKBBXX:5:1224:20628:22045,J00121:27:H3GGKBBXX:5:2227:5294:1244,J00121:27:H3GGKBBXX:5:2119:12510:12972,J00121:27:H3GGKBBXX:5:2101:25834:8734,J00121:27:H3GGKBBXX:5:2122:24911:8471,J00121:27:H3GGKBBXX:5:2208:10399:27356,J00121:27:H3GGKBBXX:5:2115:28909:31154,J00121:27:H3GGKBBXX:5:2119:12418:12357,J00121:27:H3GGKBBXX:5:2214:21775:22626,J00121:27:H3GGKBBXX:5:1224:12946:33105,J00121:27:H3GGKBBXX:5:1128:6482:9948,J00121:27:H3GGKBBXX:5:1108:23419:30820,J00121:27:H3GGKBBXX:5:1117:27123:26898,J00121:27:H3GGKBBXX:5:2216:5274:8418,J00121:27:H3GGKBBXX:5:2217:21623:9174;sequence=TATAGTAAGGCAATAACATTTTTAGTA;start=103913;subtype=IES;support_ref=0;support_variant=18;type=IES;
scaffold51_179_with_IES	MILORD	internal_eliminated_sequence	104155	104228	.	.	.	ID=MILORD.179.104155.104228;Name=MILORD.179.104155.104228;bounded_by_ta=TRUE;common_boundary=Both;end=104228;ies_id=IESPGM.PTET51.1.179.97639;ies_left_dist=0;ies_min_dist=0;ies_right_dist=0;junction_seq=acacattagatcagaTAtcaaattgatccaac;read_names=J00121:27:H3GGKBBXX:5:1202:18030:21553,J00121:27:H3GGKBBXX:5:2128:4929:48227,J00121:27:H3GGKBBXX:5:1117:21623:24296,J00121:27:H3GGKBBXX:5:2101:21623:46276,J00121:27:H3GGKBBXX:5:1209:21684:48034,J00121:27:H3GGKBBXX:5:1119:28798:43550,J00121:27:H3GGKBBXX:5:2228:27042:35128,J00121:27:H3GGKBBXX:5:2109:19634:31998,J00121:27:H3GGKBBXX:5:1116:6187:11864,J00121:27:H3GGKBBXX:5:1106:18873:47278,J00121:27:H3GGKBBXX:5:1102:26301:35356,J00121:27:H3GGKBBXX:5:2102:12499:33914,J00121:27:H3GGKBBXX:5:2209:25956:25474,J00121:27:H3GGKBBXX:5:1212:3457:17227,J00121:27:H3GGKBBXX:5:2210:15463:19285,J00121:27:H3GGKBBXX:5:2221:25682:9913,J00121:27:H3GGKBBXX:5:1228:20912:5165,J00121:27:H3GGKBBXX:5:2109:20780:11899,J00121:27:H3GGKBBXX:5:1227:7293:2563,J00121:27:H3GGKBBXX:5:1104:2382:40860,J00121:27:H3GGKBBXX:5:1219:7456:39242,J00121:27:H3GGKBBXX:5:2123:15635:24120,J00121:27:H3GGKBBXX:5:1126:11211:24296,J00121:27:H3GGKBBXX:5:1101:4817:41282,J00121:27:H3GGKBBXX:5:2220:20506:24015,J00121:27:H3GGKBBXX:5:1222:24698:11091;sequence=TACAGTTAGAACTTCAAAGCGAACTCTATAATTTAGGGATTTTTGATTAAAAATATTAAAAGAGAAATGAGCTA;start=104155;subtype=IES;support_ref=32;support_variant=26;type=IES;
scaffold51_179_with_IES	MILORD	internal_eliminated_sequence	105328	106474	.	.	.	ID=MILORD.179.105328.106474;Name=MILORD.179.105328.106474;bounded_by_ta=TRUE;common_boundary=None;end=106474;ies_id=IESPGM.PTET51.1.179.98948;ies_left_dist=210;ies_min_dist=210;ies_right_dist=-859;junction_seq=tatcaaaaaacgattTAtaatgaattaccaaa;read_names=J00121:27:H3GGKBBXX:5:2128:27245:34213;sequence=TATTTCATTATTTAGAATTAAGGGATGATAATTAGAATGTTAAGTAAAATCAATATTTGGGATTATAATTTAATATCAAAAAGGTATCTTTATATCCTGATTATATGCTTTTCATGACTTAAAGTTGCGTTTAAATCCATATTCCCAAATGTTTTTGACCTTCAAAAATTTTTAAAATTCTTGAGATTAAATAGATGAAAATTATTATCATATATTATGGATTCTTTTGGAAATTATAGAATGTATTCATAATCAGGTTAAATAATAAATAATATCTGCTAAGTTTCCTATACAAGTCTTCTGGTGTGAAGATCATCCATAATAAAAAGATGCTAAAAATCAGAGAATACATACTAATGATCTAATCAATCTTTATAATAGTATAATTCATCTGTATTATACTACTTCCACTCTAAATATTATTTGAGAGTTATTTAAATATTGATCTTATTCCTAAGCTTTATATCTGGACCTAAGAAAAAATCCTATTGAGGTAAATTTTTGGTTAAAACTTTCAAATTATAAATAGATACAACTAATTAGAAAAATTATTACAATAATTATTTTATTGAATTTTTTGGTTATATAATACATAAAGTTTATTTTTTTATTGCTAATTTTAATTTTTACTAAGGGGTTTCCGTCAATAGCTAGTATTCCAAGTTTCTTTCTAGGTACTTTAAATCCAAAAATCATATTCCTAACTTATTGGGTGTTGTTGACAATTTTATAAATAAGCTAATTTAAATTTCAAACAACCCATTCTAAACTTTAGAAGTCATTTATAGAGGTTAATTATAAATGATTTAAGAATTTTGAAAATTTTTAACACTATTCAATAATAAACAATCTTCATACTTAATACATTACATCAGAAATTATTTAAGTTTAAAATTAAATTCTAATACAATTGTCAAGTAATTTGATTCCTTACATTTATTTCTGTGTTTACATTTACTATTTTGAAGCAATCATTAATTTGATTATTTAATATGTTCAAATAAAATGTTTGATGGATAAAAGGTTAAGAGACAAGAATATAATTTTAAAATCTAGGTTTTTTAATTTATATTTGATGATATGATTTTCACTAGTTCAAAAAGGAAATTAATGTATTATACAAAACATCTATAGATAATTTTGTCTA;start=105328;subtype=EXTERNAL;support_ref=56;support_variant=1;type=ALTERNATIVE;
scaffold51_179_with_IES	MILORD	internal_eliminated_sequence	105340	106365	.	.	.	ID=MILORD.179.105340.106365;Name=MILORD.179.105340.106365;bounded_by_ta=TRUE;common_boundary=None;end=106365;ies_id=IESPGM.PTET51.1.179.98948;ies_left_dist=198;ies_min_dist=198;ies_right_dist=-750;junction_seq=atttatttcattattTAtaattttaaaatcta;read_names=J00121:27:H3GGKBBXX:5:1219:21044:18968;sequence=TAGAATTAAGGGATGATAATTAGAATGTTAAGTAAAATCAATATTTGGGATTATAATTTAATATCAAAAAGGTATCTTTATATCCTGATTATATGCTTTTCATGACTTAAAGTTGCGTTTAAATCCATATTCCCAAATGTTTTTGACCTTCAAAAATTTTTAAAATTCTTGAGATTAAATAGATGAAAATTATTATCATATATTATGGATTCTTTTGGAAATTATAGAATGTATTCATAATCAGGTTAAATAATAAATAATATCTGCTAAGTTTCCTATACAAGTCTTCTGGTGTGAAGATCATCCATAATAAAAAGATGCTAAAAATCAGAGAATACATACTAATGATCTAATCAATCTTTATAATAGTATAATTCATCTGTATTATACTACTTCCACTCTAAATATTATTTGAGAGTTATTTAAATATTGATCTTATTCCTAAGCTTTATATCTGGACCTAAGAAAAAATCCTATTGAGGTAAATTTTTGGTTAAAACTTTCAAATTATAAATAGATACAACTAATTAGAAAAATTATTACAATAATTATTTTATTGAATTTTTTGGTTATATAATACATAAAGTTTATTTTTTTATTGCTAATTTTAATTTTTACTAAGGGGTTTCCGTCAATAGCTAGTATTCCAAGTTTCTTTCTAGGTACTTTAAATCCAAAAATCATATTCCTAACTTATTGGGTGTTGTTGACAATTTTATAAATAAGCTAATTTAAATTTCAAACAACCCATTCTAAACTTTAGAAGTCATTTATAGAGGTTAATTATAAATGATTTAAGAATTTTGAAAATTTTTAACACTATTCAATAATAAACAATCTTCATACTTAATACATTACATCAGAAATTATTTAAGTTTAAAATTAAATTCTAATACAATTGTCAAGTAATTTGATTCCTTACATTTATTTCTGTGTTTACATTTACTATTTTGAAGCAATCATTAATTTGATTATTTAATATGTTCAAATAAAATGTTTGATGGATAAAAGGTTAAGAGACAAGAA;start=105340;subtype=EXTERNAL;support_ref=62;support_variant=1;type=ALTERNATIVE;
scaffold51_179_with_IES	MILORD	internal_eliminated_sequence	105538	105615	.	.	.	ID=MILORD.179.105538.105615;Name=MILORD.179.105538.105615;bounded_by_ta=TRUE;common_boundary=Both;end=105615;ies_id=IESPGM.PTET51.1.179.98948;ies_left_dist=0;ies_min_dist=0;ies_right_dist=0;junction_seq=tgaaaattattatcaTAtacaagtcttctggt;read_names=J00121:27:H3GGKBBXX:5:1128:20506:36323,J00121:27:H3GGKBBXX:5:1211:25347:17772,J00121:27:H3GGKBBXX:5:2104:11109:19126,J00121:27:H3GGKBBXX:5:1121:19319:12638,J00121:27:H3GGKBBXX:5:2206:4726:2158;sequence=TATATTATGGATTCTTTTGGAAATTATAGAATGTATTCATAATCAGGTTAAATAATAAATAATATCTGCTAAGTTTCC;start=105538;subtype=IES;support_ref=76;support_variant=5;type=IES;
scaffold51_179_with_IES	MILORD	internal_eliminated_sequence	105701	105724	.	.	.	ID=MILORD.179.105701.105724;Name=MILORD.179.105701.105724;bounded_by_ta=TRUE;common_boundary=None;end=105724;ies_id=IESPGM.PTET51.1.179.98948;ies_left_dist=-163;ies_min_dist=109;ies_right_dist=-109;junction_seq=gatctaatcaatcttTAtactacttccactct;read_names=J00121:27:H3GGKBBXX:5:2107:21410:14537,J00121:27:H3GGKBBXX:5:1203:22739:7205;sequence=TATAATAGTATAATTCATCTGTAT;start=105701;subtype=MAC;support_ref=66;support_variant=2;type=CRYPTIC;
scaffold51_179_with_IES	MILORD	internal_eliminated_sequence	105725	106458	.	.	.	ID=MILORD.179.105725.106458;Name=MILORD.179.105725.106458;bounded_by_ta=TRUE;common_boundary=None;end=106458;ies_id=IESPGM.PTET51.1.179.99190;ies_left_dist=133;ies_min_dist=133;ies_right_dist=-547;junction_seq=ataattcatctgtatTAgataattttgtctat;read_names=J00121:27:H3GGKBBXX:5:1211:11759:22186;sequence=TATACTACTTCCACTCTAAATATTATTTGAGAGTTATTTAAATATTGATCTTATTCCTAAGCTTTATATCTGGACCTAAGAAAAAATCCTATTGAGGTAAATTTTTGGTTAAAACTTTCAAATTATAAATAGATACAACTAATTAGAAAAATTATTACAATAATTATTTTATTGAATTTTTTGGTTATATAATACATAAAGTTTATTTTTTTATTGCTAATTTTAATTTTTACTAAGGGGTTTCCGTCAATAGCTAGTATTCCAAGTTTCTTTCTAGGTACTTTAAATCCAAAAATCATATTCCTAACTTATTGGGTGTTGTTGACAATTTTATAAATAAGCTAATTTAAATTTCAAACAACCCATTCTAAACTTTAGAAGTCATTTATAGAGGTTAATTATAAATGATTTAAGAATTTTGAAAATTTTTAACACTATTCAATAATAAACAATCTTCATACTTAATACATTACATCAGAAATTATTTAAGTTTAAAATTAAATTCTAATACAATTGTCAAGTAATTTGATTCCTTACATTTATTTCTGTGTTTACATTTACTATTTTGAAGCAATCATTAATTTGATTATTTAATATGTTCAAATAAAATGTTTGATGGATAAAAGGTTAAGAGACAAGAATATAATTTTAAAATCTAGGTTTTTTAATTTATATTTGATGATATGATTTTCACTAGTTCAAAAAGGAAATTAATGTATTATACAAAACATCTA;start=105725;subtype=EXTERNAL;support_ref=29;support_variant=1;type=ALTERNATIVE;
scaffold51_179_with_IES	MILORD	internal_eliminated_sequence	105858	105916	.	.	.	ID=MILORD.179.105858.105916;Name=MILORD.179.105858.105916;bounded_by_ta=TRUE;common_boundary=LEFT;end=105916;ies_id=IESPGM.PTET51.1.179.99190;ies_left_dist=0;ies_min_dist=0;ies_right_dist=-5;junction_seq=caaattataaatagaTAcataaagtttatttt;read_names=J00121:27:H3GGKBBXX:5:2217:9536:37888;sequence=TACAACTAATTAGAAAAATTATTACAATAATTATTTTATTGAATTTTTTGGTTATATAA;start=105858;subtype=PARTIAL_EXTERNAL;support_ref=13;support_variant=1;type=ALTERNATIVE;
scaffold51_179_with_IES	MILORD	internal_eliminated_sequence	105858	106189	.	.	.	ID=MILORD.179.105858.106189;Name=MILORD.179.105858.106189;bounded_by_ta=TRUE;common_boundary=LEFT;end=106189;ies_id=IESPGM.PTET51.1.179.99190;ies_left_dist=0;ies_min_dist=0;ies_right_dist=-278;junction_seq=caaattataaatagaTAcattacatcagaaat;read_names=J00121:27:H3GGKBBXX:5:1215:15585:45695;sequence=TACAACTAATTAGAAAAATTATTACAATAATTATTTTATTGAATTTTTTGGTTATATAATACATAAAGTTTATTTTTTTATTGCTAATTTTAATTTTTACTAAGGGGTTTCCGTCAATAGCTAGTATTCCAAGTTTCTTTCTAGGTACTTTAAATCCAAAAATCATATTCCTAACTTATTGGGTGTTGTTGACAATTTTATAAATAAGCTAATTTAAATTTCAAACAACCCATTCTAAACTTTAGAAGTCATTTATAGAGGTTAATTATAAATGATTTAAGAATTTTGAAAATTTTTAACACTATTCAATAATAAACAATCTTCATACTTAA;start=105858;subtype=PARTIAL_EXTERNAL;support_ref=13;support_variant=1;type=ALTERNATIVE;
scaffold51_179_with_IES	MILORD	internal_eliminated_sequence	105858	105911	.	.	.	ID=MILORD.179.105858.105911;Name=MILORD.179.105858.105911;bounded_by_ta=TRUE;common_boundary=Both;end=105911;ies_id=IESPGM.PTET51.1.179.99190;ies_left_dist=0;ies_min_dist=0;ies_right_dist=0;junction_seq=caaattataaatagaTAtaatacataaagttt;read_names=J00121:27:H3GGKBBXX:5:1205:15919:36921,J00121:27:H3GGKBBXX:5:2214:3985:1683,J00121:27:H3GGKBBXX:5:2219:13768:27250,J00121:27:H3GGKBBXX:5:1115:12794:18212,J00121:27:H3GGKBBXX:5:1217:9962:43445;sequence=TACAACTAATTAGAAAAATTATTACAATAATTATTTTATTGAATTTTTTGGTTA;start=105858;subtype=IES;support_ref=26;support_variant=5;type=IES;
scaffold51_179_with_IES	MILORD	internal_eliminated_sequence	105858	106474	.	.	.	ID=MILORD.179.105858.106474;Name=MILORD.179.105858.106474;bounded_by_ta=TRUE;common_boundary=LEFT;end=106474;ies_id=IESPGM.PTET51.1.179.99190;ies_left_dist=0;ies_min_dist=0;ies_right_dist=-563;junction_seq=caaattataaatagaTAtaatgaattaccaaa;read_names=J00121:27:H3GGKBBXX:5:2210:31730:25351;sequence=TACAACTAATTAGAAAAATTATTACAATAATTATTTTATTGAATTTTTTGGTTATATAATACATAAAGTTTATTTTTTTATTGCTAATTTTAATTTTTACTAAGGGGTTTCCGTCAATAGCTAGTATTCCAAGTTTCTTTCTAGGTACTTTAAATCCAAAAATCATATTCCTAACTTATTGGGTGTTGTTGACAATTTTATAAATAAGCTAATTTAAATTTCAAACAACCCATTCTAAACTTTAGAAGTCATTTATAGAGGTTAATTATAAATGATTTAAGAATTTTGAAAATTTTTAACACTATTCAATAATAAACAATCTTCATACTTAATACATTACATCAGAAATTATTTAAGTTTAAAATTAAATTCTAATACAATTGTCAAGTAATTTGATTCCTTACATTTATTTCTGTGTTTACATTTACTATTTTGAAGCAATCATTAATTTGATTATTTAATATGTTCAAATAAAATGTTTGATGGATAAAAGGTTAAGAGACAAGAATATAATTTTAAAATCTAGGTTTTTTAATTTATATTTGATGATATGATTTTCACTAGTTCAAAAAGGAAATTAATGTATTATACAAAACATCTATAGATAATTTTGTCTA;start=105858;subtype=PARTIAL_EXTERNAL;support_ref=13;support_variant=1;type=ALTERNATIVE;
scaffold51_17_with_IES	MILORD	internal_eliminated_sequence	120	147	.	.	.	ID=MILORD.17.120.147;Name=MILORD.17.120.147;bounded_by_ta=TRUE;common_boundary=Both;end=147;ies_id=IESPGM.PTET51.1.17.120;ies_left_dist=0;ies_min_dist=0;ies_right_dist=0;junction_seq=attcaggattacttcTAcaaaaattatataaa;read_names=J00121:27:H3GGKBBXX:5:1115:2899:13799,J00121:27:H3GGKBBXX:5:1223:29518:29501,J00121:27:H3GGKBBXX:5:2118:18751:40315;sequence=TAATTCTAAATTTTCCCAATATTTTAAA;start=120;subtype=IES;support_ref=0;support_variant=3;type=IES;
scaffold51_17_with_IES	MILORD	internal_eliminated_sequence	274	301	.	.	.	ID=MILORD.17.274.301;Name=MILORD.17.274.301;bounded_by_ta=TRUE;common_boundary=Both;end=301;ies_id=IESPGM.PTET51.1.17.246;ies_left_dist=0;ies_min_dist=0;ies_right_dist=0;junction_seq=ttttagctaattcatTAtttgaattacggaga;read_names=J00121:27:H3GGKBBXX:5:1223:27184:19619,J00121:27:H3GGKBBXX:5:2223:25570:2088,J00121:27:H3GGKBBXX:5:1114:19725:48016,J00121:27:H3GGKBBXX:5:2222:14590:25193,J00121:27:H3GGKBBXX:5:1228:13372:37853,J00121:27:H3GGKBBXX:5:1216:28260:31576,J00121:27:H3GGKBBXX:5:1114:19786:47981,J00121:27:H3GGKBBXX:5:2106:9902:21922,J00121:27:H3GGKBBXX:5:1102:4787:13658,J00121:27:H3GGKBBXX:5:1121:29620:48386,J00121:27:H3GGKBBXX:5:1204:10987:17544,J00121:27:H3GGKBBXX:5:2107:16163:43568,J00121:27:H3GGKBBXX:5:1215:9171:37888,J00121:27:H3GGKBBXX:5:2218:19695:12198,J00121:27:H3GGKBBXX:5:1220:12043:18669,J00121:27:H3GGKBBXX:5:2209:26687:45484,J00121:27:H3GGKBBXX:5:1122:20486:36816,J00121:27:H3GGKBBXX:5:2224:23581:2017;sequence=TAATAGCCATAGAACAATTTCTTGATAA;start=274;subtype=IES;support_ref=0;support_variant=18;type=IES;
scaffold51_17_with_IES	MILORD	internal_eliminated_sequence	1592	1669	.	.	.	ID=MILORD.17.1592.1669;Name=MILORD.17.1592.1669;bounded_by_ta=TRUE;common_boundary=Both;end=1669;ies_id=IESPGM.PTET51.1.17.1536;ies_left_dist=0;ies_min_dist=0;ies_right_dist=0;junction_seq=cacatgttaagcagtTActatccaaaccacca;read_names=J00121:27:H3GGKBBXX:5:1227:21876:35040,J00121:27:H3GGKBBXX:5:1124:25317:4391,J00121:27:H3GGKBBXX:5:2213:16701:11442,J00121:27:H3GGKBBXX:5:2111:4949:3002,J00121:27:H3GGKBBXX:5:2121:15442:47313,J00121:27:H3GGKBBXX:5:1220:11951:38451,J00121:27:H3GGKBBXX:5:2210:11343:28182,J00121:27:H3GGKBBXX:5:1223:22130:27285,J00121:27:H3GGKBBXX:5:1210:20141:30028,J00121:27:H3GGKBBXX:5:1226:13453:42108,J00121:27:H3GGKBBXX:5:1223:21897:27021,J00121:27:H3GGKBBXX:5:1219:13494:11407,J00121:27:H3GGKBBXX:5:2215:31801:28745,J00121:27:H3GGKBBXX:5:2208:16823:6378,J00121:27:H3GGKBBXX:5:2227:18162:39541;sequence=TACAGCCAAAAGTATACCATCCATTTTATGCTATGCACACATTATTATAAAAGTTTTCGATTTTAATAATCAAGCCTG;start=1592;subtype=IES;support_ref=58;support_variant=15;type=IES;
scaffold51_17_with_IES	MILORD	internal_eliminated_sequence	2478	2587	.	.	.	ID=MILORD.17.2478.2587;Name=MILORD.17.2478.2587;bounded_by_ta=TRUE;common_boundary=Both;end=2587;ies_id=IESPGM.PTET51.1.17.2344;ies_left_dist=0;ies_min_dist=0;ies_right_dist=0;junction_seq=aacctaaacaccatcTAttctttcctagtttg;read_names=J00121:27:H3GGKBBXX:5:1216:13342:25175,J00121:27:H3GGKBBXX:5:2228:5923:7785,J00121:27:H3GGKBBXX:5:2227:30249:13640,J00121:27:H3GGKBBXX:5:1224:20334:32402,J00121:27:H3GGKBBXX:5:1124:6451:39295,J00121:27:H3GGKBBXX:5:2210:24840:9403,J00121:27:H3GGKBBXX:5:1205:10135:27074,J00121:27:H3GGKBBXX:5:1125:17807:37167,J00121:27:H3GGKBBXX:5:2210:6695:13341,J00121:27:H3GGKBBXX:5:2220:5863:28745;sequence=TACAGTCATATATGCTTCATTTTAATCCCATATATCAATTTTAGTGAATAAAAATGAAAACTTCAATTTCTCATGATTTGGAATGTCAAAAATAGACTGACTGAGAACTG;start=2478;subtype=IES;support_ref=90;support_variant=10;type=IES;
scaffold51_17_with_IES	MILORD	internal_eliminated_sequence	3410	4335	.	.	.	ID=MILORD.17.3410.4335;Name=MILORD.17.3410.4335;bounded_by_ta=TRUE;common_boundary=None;end=4335;ies_id=IESPGM.PTET51.1.17.2344;ies_left_dist=-932;ies_min_dist=932;ies_right_dist=-1748;junction_seq=attaaatcattaaaaTAtatttatttattctt;read_names=J00121:27:H3GGKBBXX:5:1116:17878:4444;sequence=TAATTAACAATTTAATTTCATTAAGAATATTTTAAATAGTTGAGTTTCTAACGCAAAATTTATTTATAAAAAGTAGCTATTTGAAATGTAATTTGGTTGAAAACCATTTTTGGTCCAAATACATCTTAAAAACTAAACCAGAAATGTATCTATTAAAGAGACCTCAATTAATATTTTTGTGGAGCAAAAATTTTAGTTAAAAGTCATATATTTTTCATTCCATGTGTAACAAGAGTTGAGAGAAATTATTTTTTTTTTTGGACTGAAATTCAATTTTCTTAATATTGTTTGAGCAAAAAATATAATTTAACTTAATCTCATCTACTTATCAAGATATCCTAATATACAGTGAATATAATTATTATAATAACTCTCTTTAATGTTTTCATAAATTAAAATTATTTTTGGCTTTTAAAATTTAAAACTGGGATGAGACTTTGAATATTCTTACTAAAAATTCCAATTCACTTCAAGTTGCAGAATTGACTGTTACATAATTATTCAAATTAGAAGACTCTTTCAAATTTGAAAGTATAATAGCTTTCTCTATAATTACTCACACTAAAATTTCAGTTAACTAAAATAGCATTTCAAATTATCAATTTTACTCAGCCATCCTAAATGTCAGATTTACATTATATTCATAAAAGCAGCAGAAAATCCTGTATTAGAAGTATAATAGAGTTAATTTTTAGGATTTCAAATTAATGACTATGATTATCAAGTGTAAAAATGATAAATATTTATAATTATTCAAATTTAATTCTTAGGAATTAAATTAACTAATTATTAAAATTAGTTTAATTTAACTTTGAAAAAACAGAGGATATTTGTTCCTCAATAATAAAATTAATAATCCCTCTAAACTTTTCAAAATCATCAAAATCGTAATTGCGATTCAAAATTTCTTCAAATGTGTATTAAGA;start=3410;subtype=MAC;support_ref=107;support_variant=1;type=CRYPTIC;
scaffold51_17_with_IES	MILORD	internal_eliminated_sequence	4089	4136	.	.	.	ID=MILORD.17.4089.4136;Name=MILORD.17.4089.4136;bounded_by_ta=TRUE;common_boundary=None;end=4136;ies_id=IESPGM.PTET51.1.17.2344;ies_left_dist=-1611;ies_min_dist=1549;ies_right_dist=-1549;junction_seq=gtattagaagtataaTAaaaatgataaatatt;read_names=J00121:27:H3GGKBBXX:5:2112:15615:42689,J00121:27:H3GGKBBXX:5:1115:13078:31576,J00121:27:H3GGKBBXX:5:1210:8582:43128,J00121:27:H3GGKBBXX:5:1128:10683:39875,J00121:27:H3GGKBBXX:5:2213:8877:9596,J00121:27:H3GGKBBXX:5:1206:28057:18107,J00121:27:H3GGKBBXX:5:1104:17929:9174;sequence=TAGAGTTAATTTTTAGGATTTCAAATTAATGACTATGATTATCAAGTG;start=4089;subtype=MAC;support_ref=132;support_variant=7;type=CRYPTIC;
scaffold51_17_with_IES	MILORD	internal_eliminated_sequence	17475	17719	.	.	.	ID=MILORD.17.17475.17719;Name=MILORD.17.17475.17719;bounded_by_ta=TRUE;common_boundary=None;end=17719;ies_id=IESPGM.PTET51.1.17.2344;ies_left_dist=-14997;ies_min_dist=14997;ies_right_dist=-15132;junction_seq=atgaatttgtttctcTAcataaatatcaaatt;read_names=J00121:27:H3GGKBBXX:5:2205:2260:48386;sequence=TACACTAAATTCCAAAATATATTTTGGGTTAGATTATCGAGGGGACTGATAATATTAAAAATGTCAATATACACTAGATAGAATTAACTGATTGGGGAGTACTTGAGCATAATATTTTGTATCAATGATCATATGTTTTCTATAACATGAGACTGTCAGAATGGTTTAGTCATAATTGATTGCCTTCATTCTTGAAATAATATAAAATAATAAATCTTAAACATTATTATTAAACTTCTTGGTTG;start=17475;subtype=MAC;support_ref=82;support_variant=1;type=CRYPTIC;
scaffold51_17_with_IES	MILORD	internal_eliminated_sequence	32323	32401	.	.	.	ID=MILORD.17.32323.32401;Name=MILORD.17.32323.32401;bounded_by_ta=TRUE;common_boundary=None;end=32401;ies_id=IESPGM.PTET51.1.17.35695;ies_left_dist=3616;ies_min_dist=3614;ies_right_dist=3614;junction_seq=ttaaaataattattaTAtaattattataaaat;read_names=J00121:27:H3GGKBBXX:5:2118:8532:45889,J00121:27:H3GGKBBXX:5:2209:22049:47436;sequence=TATATTAATAATAATTATTGTCATATTTAAATTTATTTCTAATTATGATATTAATTATAATAATATATAATGATATTCA;start=32323;subtype=MAC;support_ref=100;support_variant=2;type=CRYPTIC;
scaffold51_17_with_IES	MILORD	internal_eliminated_sequence	32323	32389	.	.	.	ID=MILORD.17.32323.32389;Name=MILORD.17.32323.32389;bounded_by_ta=TRUE;common_boundary=None;end=32389;ies_id=IESPGM.PTET51.1.17.35695;ies_left_dist=3616;ies_min_dist=3616;ies_right_dist=3626;junction_seq=ttaaaataattattaTAatgatattcatataa;read_names=J00121:27:H3GGKBBXX:5:1111:5112:36833;sequence=TATATTAATAATAATTATTGTCATATTTAAATTTATTTCTAATTATGATATTAATTATAATAATATA;start=32323;subtype=MAC;support_ref=50;support_variant=1;type=CRYPTIC;
scaffold51_17_with_IES	MILORD	internal_eliminated_sequence	32323	32379	.	.	.	ID=MILORD.17.32323.32379;Name=MILORD.17.32323.32379;bounded_by_ta=TRUE;common_boundary=None;end=32379;ies_id=IESPGM.PTET51.1.17.35695;ies_left_dist=3616;ies_min_dist=3616;ies_right_dist=3636;junction_seq=ttaaaataattattaTAataatatataatgat;read_names=J00121:27:H3GGKBBXX:5:2224:19431:29325,J00121:27:H3GGKBBXX:5:2227:13271:16366,J00121:27:H3GGKBBXX:5:1116:5345:16735,J00121:27:H3GGKBBXX:5:1128:14976:1560,J00121:27:H3GGKBBXX:5:2210:5010:29905;sequence=TATATTAATAATAATTATTGTCATATTTAAATTTATTTCTAATTATGATATTAATTA;start=32323;subtype=MAC;support_ref=100;support_variant=5;type=CRYPTIC;
scaffold51_17_with_IES	MILORD	internal_eliminated_sequence	32323	32377	.	.	.	ID=MILORD.17.32323.32377;Name=MILORD.17.32323.32377;bounded_by_ta=TRUE;common_boundary=None;end=32377;ies_id=IESPGM.PTET51.1.17.35695;ies_left_dist=3616;ies_min_dist=3616;ies_right_dist=3638;junction_seq=ttaaaataattattaTAtaataatatataatg;read_names=J00121:27:H3GGKBBXX:5:1127:16610:11354,J00121:27:H3GGKBBXX:5:1112:24941:3319;sequence=TATATTAATAATAATTATTGTCATATTTAAATTTATTTCTAATTATGATATTAAT;start=32323;subtype=MAC;support_ref=50;support_variant=2;type=CRYPTIC;
scaffold51_17_with_IES	MILORD	internal_eliminated_sequence	35939	36015	.	.	.	ID=MILORD.17.35939.36015;Name=MILORD.17.35939.36015;bounded_by_ta=TRUE;common_boundary=Both;end=36015;ies_id=IESPGM.PTET51.1.17.35695;ies_left_dist=0;ies_min_dist=0;ies_right_dist=0;junction_seq=atatttgtttgcattTAacattaacttcgcta;read_names=J00121:27:H3GGKBBXX:5:2102:14793:27127,J00121:27:H3GGKBBXX:5:1222:10581:27496,J00121:27:H3GGKBBXX:5:2102:26403:15627,J00121:27:H3GGKBBXX:5:2210:18396:3266,J00121:27:H3GGKBBXX:5:1220:31314:19425,J00121:27:H3GGKBBXX:5:1216:19674:7099,J00121:27:H3GGKBBXX:5:2212:5477:9719,J00121:27:H3GGKBBXX:5:1110:20618:20621,J00121:27:H3GGKBBXX:5:1203:28960:12497,J00121:27:H3GGKBBXX:5:2220:24677:22626,J00121:27:H3GGKBBXX:5:1207:16731:24823,J00121:27:H3GGKBBXX:5:2103:27620:25052,J00121:27:H3GGKBBXX:5:1103:5294:28639,J00121:27:H3GGKBBXX:5:1227:14286:33035,J00121:27:H3GGKBBXX:5:2212:8460:22063,J00121:27:H3GGKBBXX:5:1125:24048:1420,J00121:27:H3GGKBBXX:5:2225:14143:7293,J00121:27:H3GGKBBXX:5:2208:22161:7961,J00121:27:H3GGKBBXX:5:1126:3498:47471,J00121:27:H3GGKBBXX:5:1209:18700:42900,J00121:27:H3GGKBBXX:5:2109:23348:18740,J00121:27:H3GGKBBXX:5:1213:13464:8611,J00121:27:H3GGKBBXX:5:1208:14742:6642,J00121:27:H3GGKBBXX:5:1205:19380:9297,J00121:27:H3GGKBBXX:5:1203:19654:11073,J00121:27:H3GGKBBXX:5:1222:5954:7662,J00121:27:H3GGKBBXX:5:2202:3955:33422,J00121:27:H3GGKBBXX:5:1205:6735:17139,J00121:27:H3GGKBBXX:5:1224:29244:26388,J00121:27:H3GGKBBXX:5:1118:18507:1595,J00121:27:H3GGKBBXX:5:1103:18467:18300,J00121:27:H3GGKBBXX:5:1120:28879:29518,J00121:27:H3GGKBBXX:5:1208:10927:2422,J00121:27:H3GGKBBXX:5:1219:5294:32824,J00121:27:H3GGKBBXX:5:2213:22912:23505,J00121:27:H3GGKBBXX:5:1202:17391:21430,J00121:27:H3GGKBBXX:5:1213:11211:31259,J00121:27:H3GGKBBXX:5:2213:17990:13113,J00121:27:H3GGKBBXX:5:1121:16467:23979,J00121:27:H3GGKBBXX:5:1114:29021:9578,J00121:27:H3GGKBBXX:5:1220:13798:14783,J00121:27:H3GGKBBXX:5:1112:19958:11073,J00121:27:H3GGKBBXX:5:1110:26342:20445,J00121:27:H3GGKBBXX:5:1128:8227:34459,J00121:27:H3GGKBBXX:5:2213:11627:46645,J00121:27:H3GGKBBXX:5:1106:24748:12515,J00121:27:H3GGKBBXX:5:2212:24789:47823,J00121:27:H3GGKBBXX:5:2226:28229:2123,J00121:27:H3GGKBBXX:5:1220:24819:21113,J00121:27:H3GGKBBXX:5:2225:23591:45713,J00121:27:H3GGKBBXX:5:1207:9364:13957,J00121:27:H3GGKBBXX:5:1116:3995:42249,J00121:27:H3GGKBBXX:5:1126:21389:22450,J00121:27:H3GGKBBXX:5:1228:20324:34178,J00121:27:H3GGKBBXX:5:2208:12489:47893,J00121:27:H3GGKBBXX:5:1124:17868:47295,J00121:27:H3GGKBBXX:5:1122:23074:44500,J00121:27:H3GGKBBXX:5:2224:10612:5745,J00121:27:H3GGKBBXX:5:2112:27397:33774,J00121:27:H3GGKBBXX:5:2227:4219:30784,J00121:27:H3GGKBBXX:5:2214:16721:30292,J00121:27:H3GGKBBXX:5:2105:9485:5798,J00121:27:H3GGKBBXX:5:1220:24454:21535,J00121:27:H3GGKBBXX:5:2214:10754:1349,J00121:27:H3GGKBBXX:5:1107:4208:33475,J00121:27:H3GGKBBXX:5:2221:13565:20709,J00121:27:H3GGKBBXX:5:2112:14996:47313,J00121:27:H3GGKBBXX:5:1222:7710:38099,J00121:27:H3GGKBBXX:5:2209:5619:32965,J00121:27:H3GGKBBXX:5:2207:27610:44588,J00121:27:H3GGKBBXX:5:1214:6238:20076,J00121:27:H3GGKBBXX:5:2215:28493:19601,J00121:27:H3GGKBBXX:5:2119:11373:42829,J00121:27:H3GGKBBXX:5:1205:10084:26986,J00121:27:H3GGKBBXX:5:1124:7882:28586,J00121:27:H3GGKBBXX:5:1216:1377:40526,J00121:27:H3GGKBBXX:5:2208:25367:11513,J00121:27:H3GGKBBXX:5:2228:27103:37695,J00121:27:H3GGKBBXX:5:2227:30320:12814,J00121:27:H3GGKBBXX:5:1112:12601:10247,J00121:27:H3GGKBBXX:5:1108:8826:11794,J00121:27:H3GGKBBXX:5:1212:22303:24595;sequence=TACAGTCGTTGTGCACTAATGTTACACATTGAGTAATACTAGATTTGAAAATCTAATAAAGTTATTTTGAACTTCCA;start=35939;subtype=IES;support_ref=38;support_variant=82;type=IES;
scaffold51_17_with_IES	MILORD	internal_eliminated_sequence	47675	47701	.	.	.	ID=MILORD.17.47675.47701;Name=MILORD.17.47675.47701;bounded_by_ta=TRUE;common_boundary=Both;end=47701;ies_id=IESPGM.PTET51.1.17.47354;ies_left_dist=0;ies_min_dist=0;ies_right_dist=0;junction_seq=aagtaggaatcaagtTAaaatgtacattcatt;read_names=J00121:27:H3GGKBBXX:5:2117:18852:9754,J00121:27:H3GGKBBXX:5:1209:7578:12198,J00121:27:H3GGKBBXX:5:1111:2575:25333,J00121:27:H3GGKBBXX:5:2204:10581:23839,J00121:27:H3GGKBBXX:5:2205:14357:40895,J00121:27:H3GGKBBXX:5:1107:20354:4866,J00121:27:H3GGKBBXX:5:1121:19197:22133,J00121:27:H3GGKBBXX:5:1113:18396:4954,J00121:27:H3GGKBBXX:5:1212:5923:46715,J00121:27:H3GGKBBXX:5:1105:30807:18124,J00121:27:H3GGKBBXX:5:1220:12976:24366,J00121:27:H3GGKBBXX:5:1220:17015:20885,J00121:27:H3GGKBBXX:5:1123:9404:35057,J00121:27:H3GGKBBXX:5:1202:6796:18652,J00121:27:H3GGKBBXX:5:1227:9881:44640,J00121:27:H3GGKBBXX:5:1117:19816:28762,J00121:27:H3GGKBBXX:5:2112:4807:42390,J00121:27:H3GGKBBXX:5:2109:21805:45326,J00121:27:H3GGKBBXX:5:1224:8105:15328,J00121:27:H3GGKBBXX:5:2207:13017:44060,J00121:27:H3GGKBBXX:5:1122:15077:37994,J00121:27:H3GGKBBXX:5:1121:11170:1297,J00121:27:H3GGKBBXX:5:2211:11627:4127,J00121:27:H3GGKBBXX:5:2209:21136:31329,J00121:27:H3GGKBBXX:5:1209:1407:2879,J00121:27:H3GGKBBXX:5:1105:14296:39383,J00121:27:H3GGKBBXX:5:2107:27042:22678,J00121:27:H3GGKBBXX:5:1106:25875:39295,J00121:27:H3GGKBBXX:5:2226:19360:33457,J00121:27:H3GGKBBXX:5:1206:18842:17614,J00121:27:H3GGKBBXX:5:2219:13362:9807,J00121:27:H3GGKBBXX:5:1118:17594:41757,J00121:27:H3GGKBBXX:5:2221:22607:30292,J00121:27:H3GGKBBXX:5:1224:6756:11724,J00121:27:H3GGKBBXX:5:1115:10165:37923,J00121:27:H3GGKBBXX:5:1101:17706:19408,J00121:27:H3GGKBBXX:5:1208:7415:39629,J00121:27:H3GGKBBXX:5:1118:5538:19882,J00121:27:H3GGKBBXX:5:1115:8176:20726,J00121:27:H3GGKBBXX:5:2207:5741:25544,J00121:27:H3GGKBBXX:5:1225:21745:8295,J00121:27:H3GGKBBXX:5:2223:12408:9385,J00121:27:H3GGKBBXX:5:1114:6096:48104,J00121:27:H3GGKBBXX:5:1103:28625:5200,J00121:27:H3GGKBBXX:5:1225:26058:30468,J00121:27:H3GGKBBXX:5:2220:16376:12779,J00121:27:H3GGKBBXX:5:2205:17015:22327;sequence=TATAGTAAATCTAAGAAATTATTACTA;start=47675;subtype=IES;support_ref=0;support_variant=47;type=IES;
scaffold51_17_with_IES	MILORD	internal_eliminated_sequence	47888	47934	.	.	.	ID=MILORD.17.47888.47934;Name=MILORD.17.47888.47934;bounded_by_ta=TRUE;common_boundary=None;end=47934;ies_id=IESPGM.PTET51.1.17.47354;ies_left_dist=-213;ies_min_dist=213;ies_right_dist=-233;junction_seq=ttgcaagatgaagacTAttgaataataggtag;read_names=J00121:27:H3GGKBBXX:5:2122:14671:45238;sequence=TATACTCTTTTTTCTAAGATTAATCATCTTAAAAAGTGGCCCTACGA;start=47888;subtype=MAC;support_ref=106;support_variant=1;type=CRYPTIC;
scaffold51_17_with_IES	MILORD	internal_eliminated_sequence	53307	53376	.	.	.	ID=MILORD.17.53307.53376;Name=MILORD.17.53307.53376;bounded_by_ta=TRUE;common_boundary=Both;end=53376;ies_id=IESPGM.PTET51.1.17.52959;ies_left_dist=0;ies_min_dist=0;ies_right_dist=0;junction_seq=gatttgtgacttaccTAttaactaattctgat;read_names=J00121:27:H3GGKBBXX:5:1221:18416:14941,J00121:27:H3GGKBBXX:5:2112:24302:22678,J00121:27:H3GGKBBXX:5:2108:9354:45097,J00121:27:H3GGKBBXX:5:1115:9242:16172,J00121:27:H3GGKBBXX:5:2215:2798:36974,J00121:27:H3GGKBBXX:5:1116:4016:43972,J00121:27:H3GGKBBXX:5:1107:23297:5640,J00121:27:H3GGKBBXX:5:1228:12652:40578,J00121:27:H3GGKBBXX:5:1107:28026:31031,J00121:27:H3GGKBBXX:5:2202:5233:29237,J00121:27:H3GGKBBXX:5:2107:19593:20533,J00121:27:H3GGKBBXX:5:2224:7080:9332,J00121:27:H3GGKBBXX:5:2225:13190:10176,J00121:27:H3GGKBBXX:5:1203:3417:33897,J00121:27:H3GGKBBXX:5:2209:29660:33651,J00121:27:H3GGKBBXX:5:1103:20090:41757,J00121:27:H3GGKBBXX:5:1214:3265:41827,J00121:27:H3GGKBBXX:5:1214:3853:41053,J00121:27:H3GGKBBXX:5:1210:13555:4268,J00121:27:H3GGKBBXX:5:2104:12428:24155,J00121:27:H3GGKBBXX:5:2109:5426:47084,J00121:27:H3GGKBBXX:5:1219:25428:26142,J00121:27:H3GGKBBXX:5:2209:22252:18318,J00121:27:H3GGKBBXX:5:1103:20872:25773,J00121:27:H3GGKBBXX:5:1221:20770:32877,J00121:27:H3GGKBBXX:5:2106:32167:47630,J00121:27:H3GGKBBXX:5:1106:31730:42513,J00121:27:H3GGKBBXX:5:2225:23510:15680,J00121:27:H3GGKBBXX:5:1228:19827:11513;sequence=TACAGTATTTTTGAATATTATATAAATATCGATTGTTTATTTACAATTATTACAATAAGTTATTATACTG;start=53307;subtype=IES;support_ref=8;support_variant=29;type=IES;
scaffold51_17_with_IES	MILORD	internal_eliminated_sequence	57123	57308	.	.	.	ID=MILORD.17.57123.57308;Name=MILORD.17.57123.57308;bounded_by_ta=TRUE;common_boundary=Both;end=57308;ies_id=IESPGM.PTET51.1.17.56705;ies_left_dist=0;ies_min_dist=0;ies_right_dist=0;junction_seq=atattcagatttagaTAtaaaacaagtcataa;read_names=J00121:27:H3GGKBBXX:5:2114:21795:14959,J00121:27:H3GGKBBXX:5:1127:25418:11776,J00121:27:H3GGKBBXX:5:2119:15524:13869,J00121:27:H3GGKBBXX:5:1220:19735:23206,J00121:27:H3GGKBBXX:5:1122:4888:1384,J00121:27:H3GGKBBXX:5:1119:21217:41563,J00121:27:H3GGKBBXX:5:1210:30086:6818,J00121:27:H3GGKBBXX:5:1224:13595:43409,J00121:27:H3GGKBBXX:5:1104:8927:36903,J00121:27:H3GGKBBXX:5:1221:13687:14695,J00121:27:H3GGKBBXX:5:1207:8866:5745,J00121:27:H3GGKBBXX:5:2221:8460:13412,J00121:27:H3GGKBBXX:5:1219:19380:39893,J00121:27:H3GGKBBXX:5:1210:29731:30433,J00121:27:H3GGKBBXX:5:1105:16214:14537,J00121:27:H3GGKBBXX:5:1118:7628:16401,J00121:27:H3GGKBBXX:5:2113:12276:42917,J00121:27:H3GGKBBXX:5:2117:10916:15873,J00121:27:H3GGKBBXX:5:2207:9658:31312,J00121:27:H3GGKBBXX:5:2103:23074:4303,J00121:27:H3GGKBBXX:5:1204:27133:4268,J00121:27:H3GGKBBXX:5:1126:22678:18493,J00121:27:H3GGKBBXX:5:1115:9029:16471,J00121:27:H3GGKBBXX:5:1128:2757:3389,J00121:27:H3GGKBBXX:5:2228:30462:46750,J00121:27:H3GGKBBXX:5:2215:12256:25791,J00121:27:H3GGKBBXX:5:2226:5710:41598,J00121:27:H3GGKBBXX:5:1116:10703:34213,J00121:27:H3GGKBBXX:5:1104:7933:44816,J00121:27:H3GGKBBXX:5:1201:11951:40807,J00121:27:H3GGKBBXX:5:2208:25855:11266,J00121:27:H3GGKBBXX:5:1118:17817:15170,J00121:27:H3GGKBBXX:5:2101:16610:22221,J00121:27:H3GGKBBXX:5:2117:6157:15645,J00121:27:H3GGKBBXX:5:2116:21745:8611,J00121:27:H3GGKBBXX:5:1105:1925:40772,J00121:27:H3GGKBBXX:5:1118:19329:11319,J00121:27:H3GGKBBXX:5:2125:20689:37097,J00121:27:H3GGKBBXX:5:2213:15980:42337,J00121:27:H3GGKBBXX:5:1122:29559:7627,J00121:27:H3GGKBBXX:5:2111:4290:21483,J00121:27:H3GGKBBXX:5:2125:20709:37097,J00121:27:H3GGKBBXX:5:1107:16681:35004;sequence=TACAGTAGATGGACATTTAAACTTAGTTATTTGTTATTCTTTCGAAATTTATTATCATAAGTCTTATAATGTTAATCAATATCTAATAATCTCAAATTAGTATATTTTTTTTTTAATTAGAATGTAAAAAACATCATTTATTTTCATAATTTATCTGTATGATAGAATTATTATATATAACAACTA;start=57123;subtype=IES;support_ref=2;support_variant=43;type=IES;
scaffold51_17_with_IES	MILORD	internal_eliminated_sequence	57280	57308	.	.	.	ID=MILORD.17.57280.57308;Name=MILORD.17.57280.57308;bounded_by_ta=TRUE;common_boundary=RIGHT;end=57308;ies_id=IESPGM.PTET51.1.17.56705;ies_left_dist=-157;ies_min_dist=0;ies_right_dist=0;junction_seq=ttcataatttatctgTAtaaaacaagtcataa;read_names=J00121:27:H3GGKBBXX:5:2217:28828:46627,J00121:27:H3GGKBBXX:5:2217:28706:46662;sequence=TATGATAGAATTATTATATATAACAACTA;start=57280;subtype=PARTIAL_INTERNAL;support_ref=0;support_variant=2;type=ALTERNATIVE;
scaffold51_17_with_IES	MILORD	internal_eliminated_sequence	60916	61138	.	.	.	ID=MILORD.17.60916.61138;Name=MILORD.17.60916.61138;bounded_by_ta=TRUE;common_boundary=Both;end=61138;ies_id=IESPGM.PTET51.1.17.60312;ies_left_dist=0;ies_min_dist=0;ies_right_dist=0;junction_seq=aagttaacttataatTAaatagaatggtaatt;read_names=J00121:27:H3GGKBBXX:5:1220:19603:27549,J00121:27:H3GGKBBXX:5:2214:20659:25193,J00121:27:H3GGKBBXX:5:1123:9130:17456,J00121:27:H3GGKBBXX:5:1113:14387:19390,J00121:27:H3GGKBBXX:5:2220:23338:34969,J00121:27:H3GGKBBXX:5:1112:16691:14660,J00121:27:H3GGKBBXX:5:2212:5751:4321,J00121:27:H3GGKBBXX:5:1109:23460:1595,J00121:27:H3GGKBBXX:5:1225:15696:45643,J00121:27:H3GGKBBXX:5:1228:21105:5253,J00121:27:H3GGKBBXX:5:1203:14803:42442,J00121:27:H3GGKBBXX:5:1216:14478:37449,J00121:27:H3GGKBBXX:5:2226:9942:35602,J00121:27:H3GGKBBXX:5:1116:19766:5358,J00121:27:H3GGKBBXX:5:2218:7334:3758,J00121:27:H3GGKBBXX:5:2225:26707:6871,J00121:27:H3GGKBBXX:5:1203:25073:32209,J00121:27:H3GGKBBXX:5:1120:16549:25632,J00121:27:H3GGKBBXX:5:2113:28280:32947,J00121:27:H3GGKBBXX:5:2206:18345:3811,J00121:27:H3GGKBBXX:5:2220:12631:17931,J00121:27:H3GGKBBXX:5:2219:26808:33211,J00121:27:H3GGKBBXX:5:1111:9638:14537,J00121:27:H3GGKBBXX:5:1103:26179:5675,J00121:27:H3GGKBBXX:5:2212:15848:13130,J00121:27:H3GGKBBXX:5:2111:30584:27127,J00121:27:H3GGKBBXX:5:2118:7334:39629,J00121:27:H3GGKBBXX:5:1215:17005:8875,J00121:27:H3GGKBBXX:5:1103:2564:1930,J00121:27:H3GGKBBXX:5:1101:29274:24788,J00121:27:H3GGKBBXX:5:2108:12449:11460,J00121:27:H3GGKBBXX:5:1202:5700:35954,J00121:27:H3GGKBBXX:5:1227:7953:18265,J00121:27:H3GGKBBXX:5:1113:20131:31664,J00121:27:H3GGKBBXX:5:1203:13545:9350,J00121:27:H3GGKBBXX:5:1213:24738:33774,J00121:27:H3GGKBBXX:5:1115:10480:42267,J00121:27:H3GGKBBXX:5:2124:31730:32279,J00121:27:H3GGKBBXX:5:1206:6603:43322,J00121:27:H3GGKBBXX:5:1207:9536:27514,J00121:27:H3GGKBBXX:5:1116:22069:5587,J00121:27:H3GGKBBXX:5:2111:25723:18529,J00121:27:H3GGKBBXX:5:1206:22526:17034;sequence=TATAGTACTCAAAATGGAGATATTATAATTACAAATTATAATAAGCAAACTGACTTAATAAATTATATATTAATAAATTTTTTCCATTATTTCTACAATTTGGTAGATTTTGTGAAATCTATATATTTTAATTTAAAAATGATATTTTTTAATTAATTTTTTATATAGTATAATAATTAAATTTATCGATTCCCTTCTAATCTTCTATCATTTGCAAGATCAA;start=60916;subtype=IES;support_ref=40;support_variant=43;type=IES;
scaffold51_17_with_IES	MILORD	internal_eliminated_sequence	60918	61138	.	.	.	ID=MILORD.17.60918.61138;Name=MILORD.17.60918.61138;bounded_by_ta=TRUE;common_boundary=RIGHT;end=61138;ies_id=IESPGM.PTET51.1.17.60312;ies_left_dist=-2;ies_min_dist=0;ies_right_dist=0;junction_seq=gttaacttataattaTAaatagaatggtaatt;read_names=J00121:27:H3GGKBBXX:5:2208:10825:19162;sequence=TAGTACTCAAAATGGAGATATTATAATTACAAATTATAATAAGCAAACTGACTTAATAAATTATATATTAATAAATTTTTTCCATTATTTCTACAATTTGGTAGATTTTGTGAAATCTATATATTTTAATTTAAAAATGATATTTTTTAATTAATTTTTTATATAGTATAATAATTAAATTTATCGATTCCCTTCTAATCTTCTATCATTTGCAAGATCAA;start=60918;subtype=PARTIAL_INTERNAL;support_ref=19;support_variant=1;type=ALTERNATIVE;
scaffold51_17_with_IES	MILORD	internal_eliminated_sequence	61767	61795	.	.	.	ID=MILORD.17.61767.61795;Name=MILORD.17.61767.61795;bounded_by_ta=TRUE;common_boundary=None;end=61795;ies_id=IESPGM.PTET51.1.17.60312;ies_left_dist=-851;ies_min_dist=657;ies_right_dist=-657;junction_seq=attaagtaaatagctTAgataagaaaaataaa;read_names=J00121:27:H3GGKBBXX:5:2220:10510:38134;sequence=TAAAATATTTAAGAATGTTAATGATGATC;start=61767;subtype=MAC;support_ref=83;support_variant=1;type=CRYPTIC;
scaffold51_17_with_IES	MILORD	internal_eliminated_sequence	63284	63400	.	.	.	ID=MILORD.17.63284.63400;Name=MILORD.17.63284.63400;bounded_by_ta=TRUE;common_boundary=LEFT;end=63400;ies_id=IESPGM.PTET51.1.17.62457;ies_left_dist=0;ies_min_dist=0;ies_right_dist=2;junction_seq=atcatctagactttaTAtaatttctcatattt;read_names=J00121:27:H3GGKBBXX:5:2116:24748:42970;sequence=TATAGATCTTGCAAAACGAAGTTTATCGAAATTAATTTGTTGATAGACTAAGATATAAAAATAATAGGAGAAATTTTATTTTAAATATTTGATTAGGAACATCTTTTATGCCAGCAC;start=63284;subtype=PARTIAL_INTERNAL;support_ref=26;support_variant=1;type=ALTERNATIVE;
scaffold51_17_with_IES	MILORD	internal_eliminated_sequence	63284	63412	.	.	.	ID=MILORD.17.63284.63412;Name=MILORD.17.63284.63412;bounded_by_ta=TRUE;common_boundary=LEFT;end=63412;ies_id=IESPGM.PTET51.1.17.62457;ies_left_dist=0;ies_min_dist=0;ies_right_dist=-10;junction_seq=atcatctagactttaTAtttttagaaataaca;read_names=J00121:27:H3GGKBBXX:5:2219:13626:19267;sequence=TATAGATCTTGCAAAACGAAGTTTATCGAAATTAATTTGTTGATAGACTAAGATATAAAAATAATAGGAGAAATTTTATTTTAAATATTTGATTAGGAACATCTTTTATGCCAGCACTATAATTTCTCA;start=63284;subtype=PARTIAL_EXTERNAL;support_ref=26;support_variant=1;type=ALTERNATIVE;
scaffold51_17_with_IES	MILORD	internal_eliminated_sequence	63284	63402	.	.	.	ID=MILORD.17.63284.63402;Name=MILORD.17.63284.63402;bounded_by_ta=TRUE;common_boundary=Both;end=63402;ies_id=IESPGM.PTET51.1.17.62457;ies_left_dist=0;ies_min_dist=0;ies_right_dist=0;junction_seq=atcatctagactttaTAatttctcatattttt;read_names=J00121:27:H3GGKBBXX:5:2112:14763:25949,J00121:27:H3GGKBBXX:5:1225:27610:31857,J00121:27:H3GGKBBXX:5:1227:7040:21500,J00121:27:H3GGKBBXX:5:1215:3011:8013,J00121:27:H3GGKBBXX:5:2213:27549:23874,J00121:27:H3GGKBBXX:5:1106:11434:35936,J00121:27:H3GGKBBXX:5:2108:12489:7521,J00121:27:H3GGKBBXX:5:2215:2980:19425,J00121:27:H3GGKBBXX:5:2111:24688:42900,J00121:27:H3GGKBBXX:5:1118:28838:21606,J00121:27:H3GGKBBXX:5:2220:18375:40403,J00121:27:H3GGKBBXX:5:2224:21552:23329,J00121:27:H3GGKBBXX:5:2119:13555:33949,J00121:27:H3GGKBBXX:5:2202:13149:1666,J00121:27:H3GGKBBXX:5:1109:23003:24190,J00121:27:H3GGKBBXX:5:1206:9567:37906,J00121:27:H3GGKBBXX:5:2119:13474:34160,J00121:27:H3GGKBBXX:5:2123:26819:13992,J00121:27:H3GGKBBXX:5:2212:27022:17790,J00121:27:H3GGKBBXX:5:2218:10165:24982,J00121:27:H3GGKBBXX:5:2201:27752:21342,J00121:27:H3GGKBBXX:5:1211:6350:22766,J00121:27:H3GGKBBXX:5:1211:6309:22626,J00121:27:H3GGKBBXX:5:1223:18081:10141,J00121:27:H3GGKBBXX:5:1116:16853:45080,J00121:27:H3GGKBBXX:5:1207:18781:11706,J00121:27:H3GGKBBXX:5:2101:26961:9491,J00121:27:H3GGKBBXX:5:1124:20486:47366,J00121:27:H3GGKBBXX:5:2210:4564:28112,J00121:27:H3GGKBBXX:5:2227:24058:27180,J00121:27:H3GGKBBXX:5:1117:20121:33017,J00121:27:H3GGKBBXX:5:1121:10642:43251,J00121:27:H3GGKBBXX:5:1116:19674:12128,J00121:27:H3GGKBBXX:5:2224:19928:41792,J00121:27:H3GGKBBXX:5:2228:23267:5833,J00121:27:H3GGKBBXX:5:2215:10439:6185,J00121:27:H3GGKBBXX:5:2227:5923:24489,J00121:27:H3GGKBBXX:5:2116:9140:4286;sequence=TATAGATCTTGCAAAACGAAGTTTATCGAAATTAATTTGTTGATAGACTAAGATATAAAAATAATAGGAGAAATTTTATTTTAAATATTTGATTAGGAACATCTTTTATGCCAGCACTA;start=63284;subtype=IES;support_ref=52;support_variant=38;type=IES;
scaffold51_17_with_IES	MILORD	internal_eliminated_sequence	65364	65786	.	.	.	ID=MILORD.17.65364.65786;Name=MILORD.17.65364.65786;bounded_by_ta=TRUE;common_boundary=None;end=65786;ies_id=IESPGM.PTET51.1.17.64614;ies_left_dist=196;ies_min_dist=31;ies_right_dist=-31;junction_seq=aataataaatatataTAttataattaattata;read_names=J00121:27:H3GGKBBXX:5:1110:10866:11530;sequence=TATAAATGGTAAGTTTTATTACTACATTAGCTTATTACATAACAATTTAAGTTATTTGTTGTAATTATTTTTTTAATCTTTATCATTTATTGATGGTATGACAGAGATATAAAAAACATAATAATAATTTTTGTTTCTCTAATATTGAATTTCAATATAGAATTCTAAACTATCAAATTAACTAAAAGTAAAATACTACAACAGGTTTAAGATGATTTTTGAATATTGCTTCATTGCAAAATATGAAAAATAATTGATCAAAGGTGATATTAACGATTTTTTAATATTATAATACTTCTTAATTTGTTTTATCAAATTCCATTTTTCTCGTCCAATAATAATAGATTAAAATCAAATTTGATGAAAAGATTCAAATTGTAAATTTTTGAATGTAGTGACAAATAATTAAACTCATATTAAAAA;start=65364;subtype=EXTERNAL;support_ref=123;support_variant=1;type=ALTERNATIVE;
scaffold51_17_with_IES	MILORD	internal_eliminated_sequence	65560	65755	.	.	.	ID=MILORD.17.65560.65755;Name=MILORD.17.65560.65755;bounded_by_ta=TRUE;common_boundary=Both;end=65755;ies_id=IESPGM.PTET51.1.17.64614;ies_left_dist=0;ies_min_dist=0;ies_right_dist=0;junction_seq=ctaaaagtaaaatacTAgtgacaaataattaa;read_names=J00121:27:H3GGKBBXX:5:1211:22769:18265,J00121:27:H3GGKBBXX:5:2226:13321:40262,J00121:27:H3GGKBBXX:5:1210:20720:43128,J00121:27:H3GGKBBXX:5:2114:18730:1349,J00121:27:H3GGKBBXX:5:2123:6289:5886;sequence=TACAACAGGTTTAAGATGATTTTTGAATATTGCTTCATTGCAAAATATGAAAAATAATTGATCAAAGGTGATATTAACGATTTTTTAATATTATAATACTTCTTAATTTGTTTTATCAAATTCCATTTTTCTCGTCCAATAATAATAGATTAAAATCAAATTTGATGAAAAGATTCAAATTGTAAATTTTTGAATG;start=65560;subtype=IES;support_ref=124;support_variant=5;type=IES;
scaffold51_17_with_IES	MILORD	internal_eliminated_sequence	66597	66653	.	.	.	ID=MILORD.17.66597.66653;Name=MILORD.17.66597.66653;bounded_by_ta=TRUE;common_boundary=None;end=66653;ies_id=IESPGM.PTET51.1.17.64614;ies_left_dist=-1037;ies_min_dist=898;ies_right_dist=-898;junction_seq=aatgcagaggaacgaTAtcagggataaaacaa;read_names=J00121:27:H3GGKBBXX:5:1215:26413:38117;sequence=TATAGTTCAGACTTAAAAAATAAAATCAGAATAAAAGGATTCTCAAAGATTCCAGTT;start=66597;subtype=MAC;support_ref=79;support_variant=1;type=CRYPTIC;
scaffold51_17_with_IES	MILORD	internal_eliminated_sequence	67789	67909	.	.	.	ID=MILORD.17.67789.67909;Name=MILORD.17.67789.67909;bounded_by_ta=TRUE;common_boundary=Both;end=67909;ies_id=IESPGM.PTET51.1.17.66647;ies_left_dist=0;ies_min_dist=0;ies_right_dist=0;junction_seq=gatggctaatgctgaTAtctgtcgtaacgaat;read_names=J00121:27:H3GGKBBXX:5:2108:9952:47999,J00121:27:H3GGKBBXX:5:2209:6685:10159,J00121:27:H3GGKBBXX:5:2121:25114:37730,J00121:27:H3GGKBBXX:5:2214:9739:15100,J00121:27:H3GGKBBXX:5:2203:16599:3670,J00121:27:H3GGKBBXX:5:1128:18670:30714,J00121:27:H3GGKBBXX:5:1210:27377:27443,J00121:27:H3GGKBBXX:5:2223:7111:26723,J00121:27:H3GGKBBXX:5:1212:11363:27690,J00121:27:H3GGKBBXX:5:1228:29488:10422,J00121:27:H3GGKBBXX:5:1205:27620:3319,J00121:27:H3GGKBBXX:5:1221:12063:4075;sequence=TACAGTAAAAATATATCTAATTCGCTGTTTAATTCTAAATTAATAGATGAAAATCATCAAAAAAATAGTGAAAAAATTATACCAAATTTTTTTATATATTTTGGCAAAAAATAATATGCTA;start=67789;subtype=IES;support_ref=0;support_variant=12;type=IES;
scaffold51_17_with_IES	MILORD	internal_eliminated_sequence	67789	67945	.	.	.	ID=MILORD.17.67789.67945;Name=MILORD.17.67789.67945;bounded_by_ta=TRUE;common_boundary=LEFT;end=67945;ies_id=IESPGM.PTET51.1.17.66647;ies_left_dist=0;ies_min_dist=0;ies_right_dist=-36;junction_seq=gatggctaatgctgaTAacttatgattaatta;read_names=J00121:27:H3GGKBBXX:5:1204:22424:7855,J00121:27:H3GGKBBXX:5:2214:26047:37202;sequence=TACAGTAAAAATATATCTAATTCGCTGTTTAATTCTAAATTAATAGATGAAAATCATCAAAAAAATAGTGAAAAAATTATACCAAATTTTTTTATATATTTTGGCAAAAAATAATATGCTATATCTGTCGTAACGAATACTTATTTCGAATTTACTG;start=67789;subtype=PARTIAL_EXTERNAL;support_ref=0;support_variant=2;type=ALTERNATIVE;
scaffold51_17_with_IES	MILORD	internal_eliminated_sequence	67789	67918	.	.	.	ID=MILORD.17.67789.67918;Name=MILORD.17.67789.67918;bounded_by_ta=TRUE;common_boundary=LEFT;end=67918;ies_id=IESPGM.PTET51.1.17.66647;ies_left_dist=0;ies_min_dist=0;ies_right_dist=-9;junction_seq=gatggctaatgctgaTAacgaatacttatttc;read_names=J00121:27:H3GGKBBXX:5:2123:26677:36605,J00121:27:H3GGKBBXX:5:2105:19157:12005,J00121:27:H3GGKBBXX:5:2204:28381:43779;sequence=TACAGTAAAAATATATCTAATTCGCTGTTTAATTCTAAATTAATAGATGAAAATCATCAAAAAAATAGTGAAAAAATTATACCAAATTTTTTTATATATTTTGGCAAAAAATAATATGCTATATCTGTCG;start=67789;subtype=PARTIAL_EXTERNAL;support_ref=0;support_variant=3;type=ALTERNATIVE;
scaffold51_17_with_IES	MILORD	internal_eliminated_sequence	72593	72637	.	.	.	ID=MILORD.17.72593.72637;Name=MILORD.17.72593.72637;bounded_by_ta=TRUE;common_boundary=Both;end=72637;ies_id=IESPGM.PTET51.1.17.71330;ies_left_dist=0;ies_min_dist=0;ies_right_dist=0;junction_seq=aaatatagaagaaggTAatttgcgtaataatt;read_names=J00121:27:H3GGKBBXX:5:1210:26413:34459,J00121:27:H3GGKBBXX:5:2106:6177:34354,J00121:27:H3GGKBBXX:5:1126:12611:17192,J00121:27:H3GGKBBXX:5:2117:22607:46293,J00121:27:H3GGKBBXX:5:1123:11403:32191,J00121:27:H3GGKBBXX:5:1123:11393:31681,J00121:27:H3GGKBBXX:5:1201:27001:40649,J00121:27:H3GGKBBXX:5:2225:13809:32806,J00121:27:H3GGKBBXX:5:1227:19268:43849,J00121:27:H3GGKBBXX:5:1204:26382:21676,J00121:27:H3GGKBBXX:5:1102:10673:29061,J00121:27:H3GGKBBXX:5:1221:22353:31365,J00121:27:H3GGKBBXX:5:1219:17350:39049,J00121:27:H3GGKBBXX:5:2224:21775:23012,J00121:27:H3GGKBBXX:5:2117:24474:8418,J00121:27:H3GGKBBXX:5:1110:10023:2475,J00121:27:H3GGKBBXX:5:2108:32177:11495,J00121:27:H3GGKBBXX:5:2113:7588:11794,J00121:27:H3GGKBBXX:5:1127:9323:38468,J00121:27:H3GGKBBXX:5:2201:12652:23276,J00121:27:H3GGKBBXX:5:1123:11383:14326,J00121:27:H3GGKBBXX:5:1110:5792:24577,J00121:27:H3GGKBBXX:5:1116:10206:13482,J00121:27:H3GGKBBXX:5:2118:7699:22010,J00121:27:H3GGKBBXX:5:1125:18101:41405,J00121:27:H3GGKBBXX:5:2209:3701:28024,J00121:27:H3GGKBBXX:5:1115:16802:25228,J00121:27:H3GGKBBXX:5:2101:7710:6308,J00121:27:H3GGKBBXX:5:2103:14265:19566,J00121:27:H3GGKBBXX:5:2228:19593:44341,J00121:27:H3GGKBBXX:5:1103:5233:3565,J00121:27:H3GGKBBXX:5:1218:26677:42689,J00121:27:H3GGKBBXX:5:2217:16660:21113,J00121:27:H3GGKBBXX:5:2203:28706:10370,J00121:27:H3GGKBBXX:5:1219:8044:13675,J00121:27:H3GGKBBXX:5:1115:28524:46909;sequence=TATAGTTCTGATTTTTAATTTGATTTACTCCTCAATTATCAACTT;start=72593;subtype=IES;support_ref=168;support_variant=36;type=IES;
scaffold51_17_with_IES	MILORD	internal_eliminated_sequence	82254	82350	.	.	.	ID=MILORD.17.82254.82350;Name=MILORD.17.82254.82350;bounded_by_ta=TRUE;common_boundary=Both;end=82350;ies_id=IESPGM.PTET51.1.17.80946;ies_left_dist=0;ies_min_dist=0;ies_right_dist=0;junction_seq=agtaaactattttagTAccctcaacgacaccc;read_names=J00121:27:H3GGKBBXX:5:1228:12246:24929,J00121:27:H3GGKBBXX:5:1108:26250:14519,J00121:27:H3GGKBBXX:5:1215:14083:3952,J00121:27:H3GGKBBXX:5:2218:17868:43919,J00121:27:H3GGKBBXX:5:2209:14915:48509,J00121:27:H3GGKBBXX:5:1102:16670:25914,J00121:27:H3GGKBBXX:5:1220:16001:40508,J00121:27:H3GGKBBXX:5:2115:19106:24507,J00121:27:H3GGKBBXX:5:2205:22871:4198,J00121:27:H3GGKBBXX:5:1109:25195:25034,J00121:27:H3GGKBBXX:5:2225:6827:40825,J00121:27:H3GGKBBXX:5:1219:24759:23048,J00121:27:H3GGKBBXX:5:1219:5365:27883,J00121:27:H3GGKBBXX:5:2216:16863:5605,J00121:27:H3GGKBBXX:5:1117:28097:18775,J00121:27:H3GGKBBXX:5:1215:15037:24841,J00121:27:H3GGKBBXX:5:1123:23084:17333,J00121:27:H3GGKBBXX:5:1225:21663:9280,J00121:27:H3GGKBBXX:5:2113:12865:18335,J00121:27:H3GGKBBXX:5:1208:26839:22889,J00121:27:H3GGKBBXX:5:1112:19461:40033,J00121:27:H3GGKBBXX:5:1220:21339:48491,J00121:27:H3GGKBBXX:5:1115:21876:29167,J00121:27:H3GGKBBXX:5:1104:15696:34495,J00121:27:H3GGKBBXX:5:2119:22171:13289,J00121:27:H3GGKBBXX:5:1217:5041:14801,J00121:27:H3GGKBBXX:5:1203:21663:21307,J00121:27:H3GGKBBXX:5:2122:27225:22502,J00121:27:H3GGKBBXX:5:2113:32613:19038,J00121:27:H3GGKBBXX:5:1203:13423:46311,J00121:27:H3GGKBBXX:5:2223:19979:6255,J00121:27:H3GGKBBXX:5:1110:19644:4971,J00121:27:H3GGKBBXX:5:1125:10419:27602,J00121:27:H3GGKBBXX:5:1227:25469:8559,J00121:27:H3GGKBBXX:5:2228:19958:26125,J00121:27:H3GGKBBXX:5:1218:6938:38908,J00121:27:H3GGKBBXX:5:1120:27478:34442,J00121:27:H3GGKBBXX:5:2207:27032:28956,J00121:27:H3GGKBBXX:5:2219:14813:23294,J00121:27:H3GGKBBXX:5:1127:27549:31189,J00121:27:H3GGKBBXX:5:2219:5771:46451,J00121:27:H3GGKBBXX:5:2227:11272:10335,J00121:27:H3GGKBBXX:5:1123:10916:27795,J00121:27:H3GGKBBXX:5:2218:7841:18458,J00121:27:H3GGKBBXX:5:1223:23652:33686,J00121:27:H3GGKBBXX:5:2217:3914:3002,J00121:27:H3GGKBBXX:5:2224:2290:11653,J00121:27:H3GGKBBXX:5:2211:22688:10528;sequence=TACAAATGAAGAATTACATTTTTTATTTTAATATTTGTATAATAGGAATGAGAATTCTTTAATTAATAAATTGATATAAAATATTGTTTCTCTTCTA;start=82254;subtype=IES;support_ref=28;support_variant=48;type=IES;
scaffold51_17_with_IES	MILORD	internal_eliminated_sequence	83428	83507	.	.	.	ID=MILORD.17.83428.83507;Name=MILORD.17.83428.83507;bounded_by_ta=TRUE;common_boundary=Both;end=83507;ies_id=IESPGM.PTET51.1.17.82023;ies_left_dist=0;ies_min_dist=0;ies_right_dist=0;junction_seq=tttttaatcatacgaTAactttcttgccaaga;read_names=J00121:27:H3GGKBBXX:5:1105:9688:36112,J00121:27:H3GGKBBXX:5:1204:13362:24331,J00121:27:H3GGKBBXX:5:1202:18030:32560,J00121:27:H3GGKBBXX:5:1214:26575:12550,J00121:27:H3GGKBBXX:5:1107:30726:40069,J00121:27:H3GGKBBXX:5:2109:12642:26916,J00121:27:H3GGKBBXX:5:2201:8359:35075,J00121:27:H3GGKBBXX:5:2110:19837:29888,J00121:27:H3GGKBBXX:5:1121:3610:25650,J00121:27:H3GGKBBXX:5:2212:23378:3459,J00121:27:H3GGKBBXX:5:2204:17574:39330,J00121:27:H3GGKBBXX:5:1209:23449:3090,J00121:27:H3GGKBBXX:5:1219:25530:32367,J00121:27:H3GGKBBXX:5:1210:10673:14713,J00121:27:H3GGKBBXX:5:1101:19076:22696,J00121:27:H3GGKBBXX:5:2122:3528:4655,J00121:27:H3GGKBBXX:5:1106:19593:46240,J00121:27:H3GGKBBXX:5:2120:27996:21975,J00121:27:H3GGKBBXX:5:1128:24616:33316,J00121:27:H3GGKBBXX:5:1203:7841:4743,J00121:27:H3GGKBBXX:5:2203:10957:41757,J00121:27:H3GGKBBXX:5:1219:26321:9684,J00121:27:H3GGKBBXX:5:2215:15219:34196,J00121:27:H3GGKBBXX:5:1211:19238:8101,J00121:27:H3GGKBBXX:5:1110:2737:19671,J00121:27:H3GGKBBXX:5:2211:13332:1771,J00121:27:H3GGKBBXX:5:1204:16630:42091,J00121:27:H3GGKBBXX:5:2220:10399:6079,J00121:27:H3GGKBBXX:5:1214:5873:2422,J00121:27:H3GGKBBXX:5:2217:6461:1050,J00121:27:H3GGKBBXX:5:2227:23926:28076,J00121:27:H3GGKBBXX:5:2114:21349:7539,J00121:27:H3GGKBBXX:5:2220:22343:45238,J00121:27:H3GGKBBXX:5:2126:31812:39488,J00121:27:H3GGKBBXX:5:1106:14874:42390,J00121:27:H3GGKBBXX:5:1113:15463:13799,J00121:27:H3GGKBBXX:5:2212:23906:27830,J00121:27:H3GGKBBXX:5:1222:16660:35954,J00121:27:H3GGKBBXX:5:1225:24353:32648,J00121:27:H3GGKBBXX:5:2120:20770:18669,J00121:27:H3GGKBBXX:5:2220:26362:11688,J00121:27:H3GGKBBXX:5:1210:16346:28094,J00121:27:H3GGKBBXX:5:2228:28858:22731,J00121:27:H3GGKBBXX:5:2122:12591:46065,J00121:27:H3GGKBBXX:5:1105:26707:11724,J00121:27:H3GGKBBXX:5:1206:10500:33510,J00121:27:H3GGKBBXX:5:2215:25662:34741,J00121:27:H3GGKBBXX:5:2228:24363:16067,J00121:27:H3GGKBBXX:5:2228:12266:30063,J00121:27:H3GGKBBXX:5:2126:16011:21922,J00121:27:H3GGKBBXX:5:1125:28544:43462,J00121:27:H3GGKBBXX:5:1211:12175:14396,J00121:27:H3GGKBBXX:5:2205:13291:44922,J00121:27:H3GGKBBXX:5:1211:30563:9965,J00121:27:H3GGKBBXX:5:2203:30056:4444,J00121:27:H3GGKBBXX:5:2111:18639:29114,J00121:27:H3GGKBBXX:5:1113:9770:1332,J00121:27:H3GGKBBXX:5:2213:12134:47137,J00121:27:H3GGKBBXX:5:2112:15869:45731,J00121:27:H3GGKBBXX:5:2209:26504:45766,J00121:27:H3GGKBBXX:5:1213:30655:44517,J00121:27:H3GGKBBXX:5:1210:22587:42495,J00121:27:H3GGKBBXX:5:2201:22587:41335,J00121:27:H3GGKBBXX:5:1216:4401:7644,J00121:27:H3GGKBBXX:5:2216:28716:39611,J00121:27:H3GGKBBXX:5:2220:22353:45221;sequence=TACAGCATATCTAATTGATTAATTATTTTATTATTATTTTAAACTAAAGGGAAATTCTGAAAAATATCTCAAATTTGCTA;start=83428;subtype=IES;support_ref=0;support_variant=66;type=IES;
scaffold51_17_with_IES	MILORD	internal_eliminated_sequence	85634	85659	.	.	.	ID=MILORD.17.85634.85659;Name=MILORD.17.85634.85659;bounded_by_ta=TRUE;common_boundary=None;end=85659;ies_id=IESPGM.PTET51.1.17.84285;ies_left_dist=136;ies_min_dist=136;ies_right_dist=317;junction_seq=aattaagttggacacTAtaaaccatgatgaaa;read_names=J00121:27:H3GGKBBXX:5:2103:8785:43620;sequence=TAAAATTCCATTTATCAAGAAAGCAT;start=85634;subtype=MAC;support_ref=109;support_variant=1;type=CRYPTIC;
scaffold51_17_with_IES	MILORD	internal_eliminated_sequence	85634	85661	.	.	.	ID=MILORD.17.85634.85661;Name=MILORD.17.85634.85661;bounded_by_ta=TRUE;common_boundary=None;end=85661;ies_id=IESPGM.PTET51.1.17.84285;ies_left_dist=136;ies_min_dist=136;ies_right_dist=315;junction_seq=aattaagttggacacTAaaccatgatgaaaaa;read_names=J00121:27:H3GGKBBXX:5:2111:13413:18230;sequence=TAAAATTCCATTTATCAAGAAAGCATTA;start=85634;subtype=MAC;support_ref=109;support_variant=1;type=CRYPTIC;
scaffold51_17_with_IES	MILORD	internal_eliminated_sequence	85770	85976	.	.	.	ID=MILORD.17.85770.85976;Name=MILORD.17.85770.85976;bounded_by_ta=TRUE;common_boundary=Both;end=85976;ies_id=IESPGM.PTET51.1.17.84285;ies_left_dist=0;ies_min_dist=0;ies_right_dist=0;junction_seq=tagattgatcatttgTAattacaaccatgaat;read_names=J00121:27:H3GGKBBXX:5:1218:20324:41669,J00121:27:H3GGKBBXX:5:1123:17472:44324,J00121:27:H3GGKBBXX:5:1223:25550:21430,J00121:27:H3GGKBBXX:5:2108:21481:34178,J00121:27:H3GGKBBXX:5:1204:19258:40631,J00121:27:H3GGKBBXX:5:2103:9648:47190,J00121:27:H3GGKBBXX:5:2220:6745:16137,J00121:27:H3GGKBBXX:5:2126:31050:21043,J00121:27:H3GGKBBXX:5:2227:12033:9895,J00121:27:H3GGKBBXX:5:2122:4117:6976,J00121:27:H3GGKBBXX:5:2212:15859:22467,J00121:27:H3GGKBBXX:5:2214:16386:30450,J00121:27:H3GGKBBXX:5:1202:11495:7697,J00121:27:H3GGKBBXX:5:1222:14763:45537,J00121:27:H3GGKBBXX:5:2206:11414:37871,J00121:27:H3GGKBBXX:5:1123:12154:34477,J00121:27:H3GGKBBXX:5:1214:13088:9825,J00121:27:H3GGKBBXX:5:1211:12855:20920,J00121:27:H3GGKBBXX:5:2102:22353:40543,J00121:27:H3GGKBBXX:5:1202:26819:21799,J00121:27:H3GGKBBXX:5:2209:11119:44851,J00121:27:H3GGKBBXX:5:2208:11028:6536,J00121:27:H3GGKBBXX:5:1203:25286:36692,J00121:27:H3GGKBBXX:5:1211:28534:17034,J00121:27:H3GGKBBXX:5:1213:5528:13957,J00121:27:H3GGKBBXX:5:1122:13088:2932,J00121:27:H3GGKBBXX:5:2109:22952:35356,J00121:27:H3GGKBBXX:5:2218:19806:48263,J00121:27:H3GGKBBXX:5:2212:9252:14572,J00121:27:H3GGKBBXX:5:1216:10754:36833,J00121:27:H3GGKBBXX:5:1212:29000:25263,J00121:27:H3GGKBBXX:5:1204:23115:42741,J00121:27:H3GGKBBXX:5:2212:8400:25052,J00121:27:H3GGKBBXX:5:1217:12063:18001,J00121:27:H3GGKBBXX:5:1212:23551:23593,J00121:27:H3GGKBBXX:5:2118:29366:33985,J00121:27:H3GGKBBXX:5:2214:16528:30837,J00121:27:H3GGKBBXX:5:1122:13951:23100,J00121:27:H3GGKBBXX:5:1120:17563:15328,J00121:27:H3GGKBBXX:5:2124:31101:46205,J00121:27:H3GGKBBXX:5:1121:3681:45326,J00121:27:H3GGKBBXX:5:1222:15879:38785,J00121:27:H3GGKBBXX:5:1202:24616:34688,J00121:27:H3GGKBBXX:5:2214:6218:18107,J00121:27:H3GGKBBXX:5:1228:10703:10335,J00121:27:H3GGKBBXX:5:1204:20679:26037,J00121:27:H3GGKBBXX:5:1118:14945:37589,J00121:27:H3GGKBBXX:5:1103:13250:3072,J00121:27:H3GGKBBXX:5:2110:25936:35321,J00121:27:H3GGKBBXX:5:1205:10510:25580,J00121:27:H3GGKBBXX:5:1214:12205:7134,J00121:27:H3GGKBBXX:5:2216:17929:4813,J00121:27:H3GGKBBXX:5:2213:24870:27426;sequence=TATTGTTTATAAAAAGTGATCAAAGAGAGATTGATCATTTACAAAACAGAATTGAAATCTGTTTTAATAATATTTTAGAATACTAGAAATTTTTTTTAAATATTAATTAGTTTAATTATTTAAAAAAATTACTCATTTAGGCCAATTGCAAATACTTTTACCAAAATTCAAAGAAAATTTTGAATCAATTTAATTTTAATTTAACAA;start=85770;subtype=IES;support_ref=32;support_variant=53;type=IES;
scaffold51_17_with_IES	MILORD	internal_eliminated_sequence	85886	86726	.	.	.	ID=MILORD.17.85886.86726;Name=MILORD.17.85886.86726;bounded_by_ta=TRUE;common_boundary=None;end=86726;ies_id=IESPGM.PTET51.1.17.84285;ies_left_dist=-116;ies_min_dist=116;ies_right_dist=-750;junction_seq=attaattagtttaatTAttgtcatattaataa;read_names=J00121:27:H3GGKBBXX:5:1203:13311:27901;sequence=TATTTAAAAAAATTACTCATTTAGGCCAATTGCAAATACTTTTACCAAAATTCAAAGAAAATTTTGAATCAATTTAATTTTAATTTAACAATAATTACAACCATGAATTAATCAAAATTTAGTTACAACCTTAATTTTTCTACATTCACACCAAGAAAATTACTTTAAAATTAATTTTTTTCATCCCGAAAATTATATTGTAATTCATCATTATTTAAAGAAAGTTTAAACAATCAATATAATTCCAATGTTAGAAAATTCAATTAAATCTAAGTTCTAAAATAGAATAATGAAAAAAAATGGGGTCATATAAATTACGAAATTTACTAAATGAACAATGAATGCTAGAAGAAATTTAATGTACAATTGCAAATCACATGAATTCCTACTTGATTGCAGTTATAAATCTCTGTAAACAAACAATAATTATGAAAAATGAATACTCCATAATTTGGAAAATATAGGTTTAATTCATTTTAAATTAATCAAGATGTTAAATTTAATACAATAATATAATATTTCTTAAAATTTAAATTTACTCTTATTTTCTAATATAGTAAATTAGGATTCTATTGACAAGTATTCTAAAAAGGTGGATGAAAATTTGATTACTGATATTAATTTTTCAAAACAAATTCTTAAAACAATTCTCATAAGAGTATGAGTATTTAAAGGACGTAAGTTTATGATTAAATTATCAAGTCTTGAGTTGTTATCAAAATAGATGTCAGCTTGTCCTCTTCTTAGATTCTTTATTTTAATTAATTTAAGATTGATAAATTTTATTTTAGAAATCTTTTTGGATAAAGGAATTTAATCCCTGCTCTGTATAATTGTTGAA;start=85886;subtype=OVERLAPPING;support_ref=15;support_variant=1;type=ALTERNATIVE;
scaffold51_17_with_IES	MILORD	internal_eliminated_sequence	92762	92875	.	.	.	ID=MILORD.17.92762.92875;Name=MILORD.17.92762.92875;bounded_by_ta=TRUE;common_boundary=Both;end=92875;ies_id=IESPGM.PTET51.1.17.91070;ies_left_dist=0;ies_min_dist=0;ies_right_dist=0;junction_seq=ggcagtgtagctagaTAtcaatcagttttaga;read_names=J00121:27:H3GGKBBXX:5:2210:30401:9543,J00121:27:H3GGKBBXX:5:1121:19816:38363,J00121:27:H3GGKBBXX:5:2115:20638:10880,J00121:27:H3GGKBBXX:5:1227:18852:4936,J00121:27:H3GGKBBXX:5:2228:27722:13552,J00121:27:H3GGKBBXX:5:1201:30411:21905,J00121:27:H3GGKBBXX:5:1112:3620:33017,J00121:27:H3GGKBBXX:5:1120:25621:19091,J00121:27:H3GGKBBXX:5:1116:21491:7293,J00121:27:H3GGKBBXX:5:2218:4584:39611,J00121:27:H3GGKBBXX:5:2220:17980:5147,J00121:27:H3GGKBBXX:5:1217:7821:24437,J00121:27:H3GGKBBXX:5:2120:14884:1683,J00121:27:H3GGKBBXX:5:2111:23876:28375,J00121:27:H3GGKBBXX:5:2124:3437:38433,J00121:27:H3GGKBBXX:5:1126:7172:47506,J00121:27:H3GGKBBXX:5:1114:21339:4743,J00121:27:H3GGKBBXX:5:1207:13971:29255,J00121:27:H3GGKBBXX:5:2217:25438:3477,J00121:27:H3GGKBBXX:5:2116:12368:31083,J00121:27:H3GGKBBXX:5:1207:19309:14590,J00121:27:H3GGKBBXX:5:2201:14732:45203,J00121:27:H3GGKBBXX:5:1116:15605:15135,J00121:27:H3GGKBBXX:5:2121:6137:8189,J00121:27:H3GGKBBXX:5:1125:15716:29606,J00121:27:H3GGKBBXX:5:2104:16011:39154,J00121:27:H3GGKBBXX:5:1111:18517:19900,J00121:27:H3GGKBBXX:5:1121:18101:33457,J00121:27:H3GGKBBXX:5:1202:31101:35690,J00121:27:H3GGKBBXX:5:1205:21308:4655,J00121:27:H3GGKBBXX:5:1212:23784:10950,J00121:27:H3GGKBBXX:5:1109:21197:35444,J00121:27:H3GGKBBXX:5:2101:23125:8963,J00121:27:H3GGKBBXX:5:1214:4898:29606,J00121:27:H3GGKBBXX:5:1107:8775:29255,J00121:27:H3GGKBBXX:5:1205:22627:34793,J00121:27:H3GGKBBXX:5:2219:5660:12427,J00121:27:H3GGKBBXX:5:2203:27559:19249,J00121:27:H3GGKBBXX:5:2201:18964:34354,J00121:27:H3GGKBBXX:5:1119:17229:24419,J00121:27:H3GGKBBXX:5:1120:11708:18019,J00121:27:H3GGKBBXX:5:1228:25560:46135,J00121:27:H3GGKBBXX:5:2116:23581:16014,J00121:27:H3GGKBBXX:5:1102:22780:5411,J00121:27:H3GGKBBXX:5:2209:31791:13183;sequence=TACAGTTGATTTTGGAGGAGACCATAGTTAATTTACAATTAATTTTCTGGAAATATCGAAATGGCATAAAATGTTGAGTTTTATAAAAAGTTCTAAAATTCTTTTGATTTGGTG;start=92762;subtype=IES;support_ref=4;support_variant=45;type=IES;
scaffold51_17_with_IES	MILORD	internal_eliminated_sequence	98539	98609	.	.	.	ID=MILORD.17.98539.98609;Name=MILORD.17.98539.98609;bounded_by_ta=TRUE;common_boundary=None;end=98609;ies_id=IESPGM.PTET51.1.17.96934;ies_left_dist=201;ies_min_dist=185;ies_right_dist=185;junction_seq=cttattttgtgtttcTAgaactattctaaatt;read_names=J00121:27:H3GGKBBXX:5:1120:17432:21324;sequence=TACACTTCTTCTGTTTTTTCTTTTGTAATAGCCTAAAATTTATCTATCTTCTAATTTAACTAGCATAAGTG;start=98539;subtype=MAC;support_ref=94;support_variant=1;type=CRYPTIC;
scaffold51_17_with_IES	MILORD	internal_eliminated_sequence	98737	98794	.	.	.	ID=MILORD.17.98737.98794;Name=MILORD.17.98737.98794;bounded_by_ta=TRUE;common_boundary=RIGHT;end=98794;ies_id=IESPGM.PTET51.1.17.96934;ies_left_dist=3;ies_min_dist=0;ies_right_dist=0;junction_seq=tttcatttatgattcTAtcatttgagattgat;read_names=J00121:27:H3GGKBBXX:5:1216:19045:3793;sequence=TATTATTGTGAAACTGAAAATAATTTATATTTTTATACATTTTACTTTAATTGTACAT;start=98737;subtype=PARTIAL_EXTERNAL;support_ref=4;support_variant=1;type=ALTERNATIVE;
scaffold51_17_with_IES	MILORD	internal_eliminated_sequence	98737	98944	.	.	.	ID=MILORD.17.98737.98944;Name=MILORD.17.98737.98944;bounded_by_ta=TRUE;common_boundary=None;end=98944;ies_id=IESPGM.PTET51.1.17.96934;ies_left_dist=3;ies_min_dist=3;ies_right_dist=-150;junction_seq=tttcatttatgattcTAactgacataatgaaa;read_names=J00121:27:H3GGKBBXX:5:1103:4706:18054;sequence=TATTATTGTGAAACTGAAAATAATTTATATTTTTATACATTTTACTTTAATTGTACATTATCATTTGAGATTGATTAATTTTTACAAAAATTAGAATGGCTTAATCTATTTTGCAAAAAAGTTAGTTTTAATGAATTAGTCTTTTTGTCTTTCTAGCTAACTTGTTTTGCTAGTAATTTAAAAATAATTTGAATTAGTGAACCTATAG;start=98737;subtype=EXTERNAL;support_ref=4;support_variant=1;type=ALTERNATIVE;
scaffold51_17_with_IES	MILORD	internal_eliminated_sequence	98740	98941	.	.	.	ID=MILORD.17.98740.98941;Name=MILORD.17.98740.98941;bounded_by_ta=TRUE;common_boundary=LEFT;end=98941;ies_id=IESPGM.PTET51.1.17.96934;ies_left_dist=0;ies_min_dist=0;ies_right_dist=-147;junction_seq=catttatgattctatTAgtaactgacataatg;read_names=J00121:27:H3GGKBBXX:5:2206:7456:17051;sequence=TATTGTGAAACTGAAAATAATTTATATTTTTATACATTTTACTTTAATTGTACATTATCATTTGAGATTGATTAATTTTTACAAAAATTAGAATGGCTTAATCTATTTTGCAAAAAAGTTAGTTTTAATGAATTAGTCTTTTTGTCTTTCTAGCTAACTTGTTTTGCTAGTAATTTAAAAATAATTTGAATTAGTGAACCTA;start=98740;subtype=PARTIAL_EXTERNAL;support_ref=2;support_variant=1;type=ALTERNATIVE;
scaffold51_17_with_IES	MILORD	internal_eliminated_sequence	98740	98794	.	.	.	ID=MILORD.17.98740.98794;Name=MILORD.17.98740.98794;bounded_by_ta=TRUE;common_boundary=Both;end=98794;ies_id=IESPGM.PTET51.1.17.96934;ies_left_dist=0;ies_min_dist=0;ies_right_dist=0;junction_seq=catttatgattctatTAtcatttgagattgat;read_names=J00121:27:H3GGKBBXX:5:1125:13250:1314,J00121:27:H3GGKBBXX:5:2107:30908:37220,J00121:27:H3GGKBBXX:5:1104:10389:42390,J00121:27:H3GGKBBXX:5:2115:3752:12814,J00121:27:H3GGKBBXX:5:2217:19766:34934,J00121:27:H3GGKBBXX:5:1220:10693:44113,J00121:27:H3GGKBBXX:5:1218:26423:31980,J00121:27:H3GGKBBXX:5:1207:7567:5147,J00121:27:H3GGKBBXX:5:2202:14377:41915,J00121:27:H3GGKBBXX:5:2120:7892:5886,J00121:27:H3GGKBBXX:5:1115:28635:7046,J00121:27:H3GGKBBXX:5:1123:27671:12269,J00121:27:H3GGKBBXX:5:1214:10165:47208,J00121:27:H3GGKBBXX:5:2113:26271:26512,J00121:27:H3GGKBBXX:5:2109:7243:27338,J00121:27:H3GGKBBXX:5:2217:17919:47630,J00121:27:H3GGKBBXX:5:1108:26058:44535,J00121:27:H3GGKBBXX:5:2101:5325:3582,J00121:27:H3GGKBBXX:5:2221:10338:6431;sequence=TATTGTGAAACTGAAAATAATTTATATTTTTATACATTTTACTTTAATTGTACAT;start=98740;subtype=IES;support_ref=4;support_variant=19;type=IES;
scaffold51_17_with_IES	MILORD	internal_eliminated_sequence	98740	98944	.	.	.	ID=MILORD.17.98740.98944;Name=MILORD.17.98740.98944;bounded_by_ta=TRUE;common_boundary=LEFT;end=98944;ies_id=IESPGM.PTET51.1.17.96934;ies_left_dist=0;ies_min_dist=0;ies_right_dist=-150;junction_seq=catttatgattctatTAactgacataatgaaa;read_names=J00121:27:H3GGKBBXX:5:2207:21602:44412;sequence=TATTGTGAAACTGAAAATAATTTATATTTTTATACATTTTACTTTAATTGTACATTATCATTTGAGATTGATTAATTTTTACAAAAATTAGAATGGCTTAATCTATTTTGCAAAAAAGTTAGTTTTAATGAATTAGTCTTTTTGTCTTTCTAGCTAACTTGTTTTGCTAGTAATTTAAAAATAATTTGAATTAGTGAACCTATAG;start=98740;subtype=PARTIAL_EXTERNAL;support_ref=2;support_variant=1;type=ALTERNATIVE;
scaffold51_17_with_IES	MILORD	internal_eliminated_sequence	98740	98789	.	.	.	ID=MILORD.17.98740.98789;Name=MILORD.17.98740.98789;bounded_by_ta=TRUE;common_boundary=LEFT;end=98789;ies_id=IESPGM.PTET51.1.17.96934;ies_left_dist=0;ies_min_dist=0;ies_right_dist=5;junction_seq=catttatgattctatTAcattatcatttgaga;read_names=J00121:27:H3GGKBBXX:5:2110:4716:5798,J00121:27:H3GGKBBXX:5:1106:25236:27039,J00121:27:H3GGKBBXX:5:2227:21308:42812;sequence=TATTGTGAAACTGAAAATAATTTATATTTTTATACATTTTACTTTAATTG;start=98740;subtype=PARTIAL_INTERNAL;support_ref=4;support_variant=3;type=ALTERNATIVE;
scaffold51_17_with_IES	MILORD	internal_eliminated_sequence	100662	100735	.	.	.	ID=MILORD.17.100662.100735;Name=MILORD.17.100662.100735;bounded_by_ta=TRUE;common_boundary=None;end=100735;ies_id=IESPGM.PTET51.1.17.96934;ies_left_dist=-1922;ies_min_dist=1922;ies_right_dist=-1941;junction_seq=ctgggaccttcttatTAtcataaatctttgat;read_names=J00121:27:H3GGKBBXX:5:1208:6390:47876;sequence=TACTGTTGTTCATCTAAATTTATTAAATTAATAAAACTAATTATAATTATACAATTCATTTCGTTATTTAACAG;start=100662;subtype=MAC;support_ref=99;support_variant=1;type=CRYPTIC;
scaffold51_17_with_IES	MILORD	internal_eliminated_sequence	101225	101871	.	.	.	ID=MILORD.17.101225.101871;Name=MILORD.17.101225.101871;bounded_by_ta=TRUE;common_boundary=None;end=101871;ies_id=IESPGM.PTET51.1.17.96934;ies_left_dist=-2485;ies_min_dist=2485;ies_right_dist=-3077;junction_seq=aattcattttatataTAtttaaattattaaaa;read_names=J00121:27:H3GGKBBXX:5:1102:4574:32947;sequence=TAAATGATAAATATATCATATAATGATTACAAATTGCATTGATATTTGGAACTTAATTATTAAGATACTAATTCATCTTCAATCCTATCATAATAGAGATAAATATGCTAATTACGATAAATTTAATTTATTCTTTGATAAACTCAGTTGATTAAATCAATTAAATTTCTAAAATAGTGACTATTTAATTAATAAATTTAAATGAAACTTTATATGTTTATTTCTAATTTATGTTCAGAATATTATGAATACAATAATAAATAATAGATTTAAAAAATATACATTTAAAACGCTAGAAATTTTAGAAAATATTATATCATTTTAAATGTTCATGTATTTATTTTCAAGTAATGGACACAAATTAAATTAAGATTACAAGATTTATATGTTTGAATTTGATAAAGGAGATGTAGAATTGAATCATAAGGTAATGCTATTTAAATGCATTTGCAAACACAAACAAAATTTAATAAAATTTATGAACTAATTCTCTTATTTTATTATAATAGAAGAATTAGTTCAAAAAAGAAAGAAATTAATTAACAGGTTTTTAAAATTTGTATTATAATTATCTGATTTCGAAGTCTATCATATTTAATTTGGAACTCATTAATTAGTTAGCTTAACTTATTATATACTAATATTAA;start=101225;subtype=MAC;support_ref=118;support_variant=1;type=CRYPTIC;
scaffold51_17_with_IES	MILORD	internal_eliminated_sequence	101267	101865	.	.	.	ID=MILORD.17.101267.101865;Name=MILORD.17.101267.101865;bounded_by_ta=TRUE;common_boundary=None;end=101865;ies_id=IESPGM.PTET51.1.17.96934;ies_left_dist=-2527;ies_min_dist=2527;ies_right_dist=-3071;junction_seq=tacaaattgcattgaTAtatatatttaaatta;read_names=J00121:27:H3GGKBBXX:5:2222:29000:28604;sequence=TATTTGGAACTTAATTATTAAGATACTAATTCATCTTCAATCCTATCATAATAGAGATAAATATGCTAATTACGATAAATTTAATTTATTCTTTGATAAACTCAGTTGATTAAATCAATTAAATTTCTAAAATAGTGACTATTTAATTAATAAATTTAAATGAAACTTTATATGTTTATTTCTAATTTATGTTCAGAATATTATGAATACAATAATAAATAATAGATTTAAAAAATATACATTTAAAACGCTAGAAATTTTAGAAAATATTATATCATTTTAAATGTTCATGTATTTATTTTCAAGTAATGGACACAAATTAAATTAAGATTACAAGATTTATATGTTTGAATTTGATAAAGGAGATGTAGAATTGAATCATAAGGTAATGCTATTTAAATGCATTTGCAAACACAAACAAAATTTAATAAAATTTATGAACTAATTCTCTTATTTTATTATAATAGAAGAATTAGTTCAAAAAAGAAAGAAATTAATTAACAGGTTTTTAAAATTTGTATTATAATTATCTGATTTCGAAGTCTATCATATTTAATTTGGAACTCATTAATTAGTTAGCTTAACTTATTATATACTAA;start=101267;subtype=MAC;support_ref=112;support_variant=1;type=CRYPTIC;
scaffold51_17_with_IES	MILORD	internal_eliminated_sequence	102116	102142	.	.	.	ID=MILORD.17.102116.102142;Name=MILORD.17.102116.102142;bounded_by_ta=TRUE;common_boundary=None;end=102142;ies_id=IESPGM.PTET51.1.17.96934;ies_left_dist=-3376;ies_min_dist=3348;ies_right_dist=-3348;junction_seq=attgacaaaggatagTAtttcagaatgaaaaa;read_names=J00121:27:H3GGKBBXX:5:2112:13200:30169;sequence=TATAGTTTATATCATCTATGGAGACAA;start=102116;subtype=MAC;support_ref=133;support_variant=1;type=CRYPTIC;
scaffold51_17_with_IES	MILORD	internal_eliminated_sequence	106976	107024	.	.	.	ID=MILORD.17.106976.107024;Name=MILORD.17.106976.107024;bounded_by_ta=TRUE;common_boundary=Both;end=107024;ies_id=IESPGM.PTET51.1.17.105115;ies_left_dist=0;ies_min_dist=0;ies_right_dist=0;junction_seq=aggtctgcttcaatcTAacagatatattcatg;read_names=J00121:27:H3GGKBBXX:5:2221:16315:13904,J00121:27:H3GGKBBXX:5:2201:16234:21782,J00121:27:H3GGKBBXX:5:2212:9404:48034,J00121:27:H3GGKBBXX:5:1218:19410:11108,J00121:27:H3GGKBBXX:5:1122:16244:36007,J00121:27:H3GGKBBXX:5:2106:25723:4004,J00121:27:H3GGKBBXX:5:2210:19948:42636,J00121:27:H3GGKBBXX:5:1217:5944:39225,J00121:27:H3GGKBBXX:5:1206:11251:4567,J00121:27:H3GGKBBXX:5:2224:24667:2844,J00121:27:H3GGKBBXX:5:1219:20111:46047,J00121:27:H3GGKBBXX:5:1223:3498:14941,J00121:27:H3GGKBBXX:5:1120:27986:36587,J00121:27:H3GGKBBXX:5:1110:15219:11302,J00121:27:H3GGKBBXX:5:1223:21602:31892,J00121:27:H3GGKBBXX:5:2211:10409:9578,J00121:27:H3GGKBBXX:5:2106:29437:26687,J00121:27:H3GGKBBXX:5:2202:21369:10106,J00121:27:H3GGKBBXX:5:2225:24312:14115,J00121:27:H3GGKBBXX:5:2221:26332:2774,J00121:27:H3GGKBBXX:5:1110:23865:13517,J00121:27:H3GGKBBXX:5:1206:23815:9420,J00121:27:H3GGKBBXX:5:1210:15229:35268,J00121:27:H3GGKBBXX:5:2205:27996:32982,J00121:27:H3GGKBBXX:5:1205:25296:19021,J00121:27:H3GGKBBXX:5:2104:30147:19830,J00121:27:H3GGKBBXX:5:1106:3011:33123,J00121:27:H3GGKBBXX:5:1224:20943:31664,J00121:27:H3GGKBBXX:5:1216:6877:44042,J00121:27:H3GGKBBXX:5:2117:18517:4813,J00121:27:H3GGKBBXX:5:2225:24211:14010,J00121:27:H3GGKBBXX:5:2225:7791:47946,J00121:27:H3GGKBBXX:5:2119:18791:31839,J00121:27:H3GGKBBXX:5:1125:12195:27268,J00121:27:H3GGKBBXX:5:1217:16336:31769,J00121:27:H3GGKBBXX:5:1121:4310:10299,J00121:27:H3GGKBBXX:5:2120:25784:36183,J00121:27:H3GGKBBXX:5:2214:15371:11671,J00121:27:H3GGKBBXX:5:2211:7050:14555,J00121:27:H3GGKBBXX:5:1104:12378:28112,J00121:27:H3GGKBBXX:5:2110:10713:24243,J00121:27:H3GGKBBXX:5:2125:17015:46381,J00121:27:H3GGKBBXX:5:2222:12834:29958,J00121:27:H3GGKBBXX:5:2225:6776:41757,J00121:27:H3GGKBBXX:5:1222:15341:18300,J00121:27:H3GGKBBXX:5:2201:14864:22116,J00121:27:H3GGKBBXX:5:2122:24870:27848,J00121:27:H3GGKBBXX:5:1125:13667:27039,J00121:27:H3GGKBBXX:5:2202:14326:46961,J00121:27:H3GGKBBXX:5:2226:12023:1859,J00121:27:H3GGKBBXX:5:1205:24444:41317,J00121:27:H3GGKBBXX:5:1223:20933:11003,J00121:27:H3GGKBBXX:5:1214:20882:28182,J00121:27:H3GGKBBXX:5:2213:13738:26388;sequence=TATGGCGAATTAGTGTAATGTTTTATATGAATCGGAATCAGATCAACCA;start=106976;subtype=IES;support_ref=24;support_variant=54;type=IES;
scaffold51_17_with_IES	MILORD	internal_eliminated_sequence	107776	107903	.	.	.	ID=MILORD.17.107776.107903;Name=MILORD.17.107776.107903;bounded_by_ta=TRUE;common_boundary=Both;end=107903;ies_id=IESPGM.PTET51.1.17.105866;ies_left_dist=0;ies_min_dist=0;ies_right_dist=0;junction_seq=tgatgtagatttatcTAatataattaaattaa;read_names=J00121:27:H3GGKBBXX:5:1116:16792:16032,J00121:27:H3GGKBBXX:5:2211:13047:42354,J00121:27:H3GGKBBXX:5:1221:5984:12673,J00121:27:H3GGKBBXX:5:2211:22688:35040,J00121:27:H3GGKBBXX:5:2114:12956:47542,J00121:27:H3GGKBBXX:5:1105:22577:36745,J00121:27:H3GGKBBXX:5:1202:10429:3530,J00121:27:H3GGKBBXX:5:2217:27732:6466,J00121:27:H3GGKBBXX:5:1127:11840:23417,J00121:27:H3GGKBBXX:5:1116:11109:39734,J00121:27:H3GGKBBXX:5:1202:16589:39805,J00121:27:H3GGKBBXX:5:2209:14296:42970,J00121:27:H3GGKBBXX:5:1120:5720:36376,J00121:27:H3GGKBBXX:5:2224:27042:28024,J00121:27:H3GGKBBXX:5:2112:14326:37537,J00121:27:H3GGKBBXX:5:1125:6431:29237;sequence=TACAGTCAACTTTTCAATTTATTTGATTTAATTTTAAATGTTGAATTTATTCTTAAAATGAAGAGAGTAAAACATAAGAACTTATTAAAATTATAAATTTAATAAAAATATATTTAAAATTTATAGTG;start=107776;subtype=IES;support_ref=2;support_variant=16;type=IES;
scaffold51_17_with_IES	MILORD	internal_eliminated_sequence	114583	114626	.	.	.	ID=MILORD.17.114583.114626;Name=MILORD.17.114583.114626;bounded_by_ta=TRUE;common_boundary=Both;end=114626;ies_id=IESPGM.PTET51.1.17.112545;ies_left_dist=0;ies_min_dist=0;ies_right_dist=0;junction_seq=gaaatctgcattacgTAgaaagttattagcaa;read_names=J00121:27:H3GGKBBXX:5:2220:32461:46838,J00121:27:H3GGKBBXX:5:2216:27915:24788,J00121:27:H3GGKBBXX:5:1224:6532:11302,J00121:27:H3GGKBBXX:5:1122:25449:1209,J00121:27:H3GGKBBXX:5:1214:14854:14045,J00121:27:H3GGKBBXX:5:2116:15240:11126,J00121:27:H3GGKBBXX:5:2219:13727:20111,J00121:27:H3GGKBBXX:5:2104:14996:36376,J00121:27:H3GGKBBXX:5:1206:19238:14221,J00121:27:H3GGKBBXX:5:1219:2209:29518,J00121:27:H3GGKBBXX:5:2119:6137:34776,J00121:27:H3GGKBBXX:5:2122:11221:48016,J00121:27:H3GGKBBXX:5:2221:14722:45010,J00121:27:H3GGKBBXX:5:2218:24180:33967,J00121:27:H3GGKBBXX:5:1126:27894:16735,J00121:27:H3GGKBBXX:5:2208:7750:34266,J00121:27:H3GGKBBXX:5:1116:27529:24507,J00121:27:H3GGKBBXX:5:2226:23591:3196,J00121:27:H3GGKBBXX:5:2126:17198:5833,J00121:27:H3GGKBBXX:5:1114:3579:31259,J00121:27:H3GGKBBXX:5:2226:3640:1086,J00121:27:H3GGKBBXX:5:2201:7791:14010,J00121:27:H3GGKBBXX:5:1218:23693:45537,J00121:27:H3GGKBBXX:5:2116:26443:37537,J00121:27:H3GGKBBXX:5:2107:21734:29202,J00121:27:H3GGKBBXX:5:2124:13453:23294,J00121:27:H3GGKBBXX:5:1114:27742:23259,J00121:27:H3GGKBBXX:5:2217:9577:13377,J00121:27:H3GGKBBXX:5:1106:30797:5059,J00121:27:H3GGKBBXX:5:2104:15351:36183,J00121:27:H3GGKBBXX:5:2205:12012:48298,J00121:27:H3GGKBBXX:5:2208:15737:9526;sequence=TAAGGTTAATTTGATTAATTAAAATTATAATTTAGAATCAGCCA;start=114583;subtype=IES;support_ref=3;support_variant=32;type=IES;
scaffold51_17_with_IES	MILORD	internal_eliminated_sequence	115819	115847	.	.	.	ID=MILORD.17.115819.115847;Name=MILORD.17.115819.115847;bounded_by_ta=TRUE;common_boundary=Both;end=115847;ies_id=IESPGM.PTET51.1.17.113737;ies_left_dist=0;ies_min_dist=0;ies_right_dist=0;junction_seq=gagcctattattgatTAattatttttttgttc;read_names=J00121:27:H3GGKBBXX:5:1108:29538:7521,J00121:27:H3GGKBBXX:5:2209:29762:18318,J00121:27:H3GGKBBXX:5:2115:2108:23505,J00121:27:H3GGKBBXX:5:2205:17726:37378,J00121:27:H3GGKBBXX:5:1205:21389:4585,J00121:27:H3GGKBBXX:5:1214:7162:11126,J00121:27:H3GGKBBXX:5:2213:6451:7855,J00121:27:H3GGKBBXX:5:1217:17300:22960,J00121:27:H3GGKBBXX:5:2213:26159:48720,J00121:27:H3GGKBBXX:5:1226:28615:28850,J00121:27:H3GGKBBXX:5:2218:22506:40526,J00121:27:H3GGKBBXX:5:1202:9039:14766,J00121:27:H3GGKBBXX:5:1227:23612:11706,J00121:27:H3GGKBBXX:5:1208:21044:23751,J00121:27:H3GGKBBXX:5:2103:7172:25070,J00121:27:H3GGKBBXX:5:1206:16741:24419,J00121:27:H3GGKBBXX:5:2213:25814:13869,J00121:27:H3GGKBBXX:5:1126:15300:48544,J00121:27:H3GGKBBXX:5:1226:31335:9614,J00121:27:H3GGKBBXX:5:2214:31050:33105,J00121:27:H3GGKBBXX:5:1114:3660:2211,J00121:27:H3GGKBBXX:5:1222:19076:15346,J00121:27:H3GGKBBXX:5:2119:17259:34213,J00121:27:H3GGKBBXX:5:1124:18254:7134,J00121:27:H3GGKBBXX:5:2223:6614:23153,J00121:27:H3GGKBBXX:5:2109:7273:17966,J00121:27:H3GGKBBXX:5:2116:21349:25404,J00121:27:H3GGKBBXX:5:2110:23673:16207,J00121:27:H3GGKBBXX:5:2207:29873:39400,J00121:27:H3GGKBBXX:5:2116:21958:25580,J00121:27:H3GGKBBXX:5:2109:7283:17913,J00121:27:H3GGKBBXX:5:2211:5112:38134,J00121:27:H3GGKBBXX:5:1227:23165:16172,J00121:27:H3GGKBBXX:5:1105:5751:1367,J00121:27:H3GGKBBXX:5:2227:22800:46909,J00121:27:H3GGKBBXX:5:2110:4746:22379,J00121:27:H3GGKBBXX:5:2225:5873:32209,J00121:27:H3GGKBBXX:5:1121:25256:24437,J00121:27:H3GGKBBXX:5:1204:9759:8945,J00121:27:H3GGKBBXX:5:2111:7172:15821,J00121:27:H3GGKBBXX:5:2222:11962:29712,J00121:27:H3GGKBBXX:5:1115:12357:9895,J00121:27:H3GGKBBXX:5:2115:4259:33985,J00121:27:H3GGKBBXX:5:1128:15970:10739,J00121:27:H3GGKBBXX:5:2208:21095:8224,J00121:27:H3GGKBBXX:5:2207:8085:42478,J00121:27:H3GGKBBXX:5:2209:15838:42302,J00121:27:H3GGKBBXX:5:2110:10795:40174,J00121:27:H3GGKBBXX:5:1123:27620:11161,J00121:27:H3GGKBBXX:5:2202:20070:42249,J00121:27:H3GGKBBXX:5:1115:12165:8998,J00121:27:H3GGKBBXX:5:2110:24698:21430,J00121:27:H3GGKBBXX:5:1223:8430:34213,J00121:27:H3GGKBBXX:5:2110:10754:40104,J00121:27:H3GGKBBXX:5:1118:13058:30626;sequence=TACAGTTAGAAGCAAATGAGTTTTAATTA;start=115819;subtype=IES;support_ref=0;support_variant=55;type=IES;
scaffold51_17_with_IES	MILORD	internal_eliminated_sequence	116766	116791	.	.	.	ID=MILORD.17.116766.116791;Name=MILORD.17.116766.116791;bounded_by_ta=TRUE;common_boundary=Both;end=116791;ies_id=IESPGM.PTET51.1.17.114655;ies_left_dist=0;ies_min_dist=0;ies_right_dist=0;junction_seq=acacattaggatagcTActgaagaaggtatta;read_names=J00121:27:H3GGKBBXX:5:1201:5923:47946,J00121:27:H3GGKBBXX:5:2116:18385:11161,J00121:27:H3GGKBBXX:5:2228:10125:36024,J00121:27:H3GGKBBXX:5:1204:28544:42442,J00121:27:H3GGKBBXX:5:1218:25966:39523,J00121:27:H3GGKBBXX:5:1118:17513:35778,J00121:27:H3GGKBBXX:5:2220:16457:44324,J00121:27:H3GGKBBXX:5:2101:28950:24085,J00121:27:H3GGKBBXX:5:2202:10653:18722,J00121:27:H3GGKBBXX:5:2210:24089:48052,J00121:27:H3GGKBBXX:5:2103:8643:25158,J00121:27:H3GGKBBXX:5:2109:26453:4391,J00121:27:H3GGKBBXX:5:2119:16001:1754,J00121:27:H3GGKBBXX:5:2207:12489:34635,J00121:27:H3GGKBBXX:5:2201:26423:37185,J00121:27:H3GGKBBXX:5:1215:3447:26107,J00121:27:H3GGKBBXX:5:2103:16995:25034,J00121:27:H3GGKBBXX:5:1123:26260:10950,J00121:27:H3GGKBBXX:5:2218:25814:20058,J00121:27:H3GGKBBXX:5:1222:13179:35725,J00121:27:H3GGKBBXX:5:1106:18436:20322,J00121:27:H3GGKBBXX:5:1111:9597:13201,J00121:27:H3GGKBBXX:5:2114:4553:9174,J00121:27:H3GGKBBXX:5:1127:6553:1314,J00121:27:H3GGKBBXX:5:2103:16721:24736,J00121:27:H3GGKBBXX:5:2122:4432:38328,J00121:27:H3GGKBBXX:5:1105:15544:16717,J00121:27:H3GGKBBXX:5:2217:6350:16084,J00121:27:H3GGKBBXX:5:1228:12083:36358,J00121:27:H3GGKBBXX:5:1202:7436:24120,J00121:27:H3GGKBBXX:5:2211:18304:22274,J00121:27:H3GGKBBXX:5:1225:21998:7011,J00121:27:H3GGKBBXX:5:2206:2087:42460,J00121:27:H3GGKBBXX:5:1107:19157:36939,J00121:27:H3GGKBBXX:5:1115:3934:16401,J00121:27:H3GGKBBXX:5:2102:19390:17544,J00121:27:H3GGKBBXX:5:2220:4706:14959,J00121:27:H3GGKBBXX:5:2220:28442:20814,J00121:27:H3GGKBBXX:5:1208:3610:26846,J00121:27:H3GGKBBXX:5:1204:22110:39348,J00121:27:H3GGKBBXX:5:1215:26159:7855,J00121:27:H3GGKBBXX:5:1128:13616:39506,J00121:27:H3GGKBBXX:5:1119:4493:11776,J00121:27:H3GGKBBXX:5:1108:9668:10897,J00121:27:H3GGKBBXX:5:2222:26798:16805,J00121:27:H3GGKBBXX:5:2224:13555:15135,J00121:27:H3GGKBBXX:5:1116:17492:6906,J00121:27:H3GGKBBXX:5:2110:3478:20076,J00121:27:H3GGKBBXX:5:1222:24982:44429,J00121:27:H3GGKBBXX:5:1114:19624:6167,J00121:27:H3GGKBBXX:5:2110:17381:48245,J00121:27:H3GGKBBXX:5:1228:6248:7468,J00121:27:H3GGKBBXX:5:2206:22506:18265,J00121:27:H3GGKBBXX:5:1206:24241:26019,J00121:27:H3GGKBBXX:5:2121:24200:19513,J00121:27:H3GGKBBXX:5:1224:20141:38468,J00121:27:H3GGKBBXX:5:2214:19512:15188,J00121:27:H3GGKBBXX:5:1220:9475:15627,J00121:27:H3GGKBBXX:5:2206:5832:18704,J00121:27:H3GGKBBXX:5:2124:5355:27619,J00121:27:H3GGKBBXX:5:1124:26768:43304,J00121:27:H3GGKBBXX:5:1226:21724:42548,J00121:27:H3GGKBBXX:5:1105:24271:3530,J00121:27:H3GGKBBXX:5:2209:32309:13904,J00121:27:H3GGKBBXX:5:2119:21420:32490,J00121:27:H3GGKBBXX:5:1108:17421:45291,J00121:27:H3GGKBBXX:5:2218:28737:35989,J00121:27:H3GGKBBXX:5:1218:21328:7609,J00121:27:H3GGKBBXX:5:1127:27214:20691,J00121:27:H3GGKBBXX:5:2103:16315:11653,J00121:27:H3GGKBBXX:5:2201:27894:28024,J00121:27:H3GGKBBXX:5:2218:20730:29149,J00121:27:H3GGKBBXX:5:2225:10957:27232,J00121:27:H3GGKBBXX:5:2209:20618:41546,J00121:27:H3GGKBBXX:5:1123:13798:15909,J00121:27:H3GGKBBXX:5:1226:21653:42530,J00121:27:H3GGKBBXX:5:2101:7760:22749;sequence=TATGGTTGAAACATATAAATTAATCA;start=116766;subtype=IES;support_ref=3;support_variant=77;type=IES;
scaffold51_17_with_IES	MILORD	internal_eliminated_sequence	123219	123244	.	.	.	ID=MILORD.17.123219.123244;Name=MILORD.17.123219.123244;bounded_by_ta=TRUE;common_boundary=Both;end=123244;ies_id=IESPGM.PTET51.1.17.121082;ies_left_dist=0;ies_min_dist=0;ies_right_dist=0;junction_seq=caagaatcctaaatgTAaatacaataaaagtc;read_names=J00121:27:H3GGKBBXX:5:1204:5558:9754,J00121:27:H3GGKBBXX:5:1124:25296:8963,J00121:27:H3GGKBBXX:5:1208:5030:15979,J00121:27:H3GGKBBXX:5:1217:24292:9086,J00121:27:H3GGKBBXX:5:2118:21308:33738,J00121:27:H3GGKBBXX:5:2218:8917:4004,J00121:27:H3GGKBBXX:5:2201:22120:10247,J00121:27:H3GGKBBXX:5:2115:12083:38926,J00121:27:H3GGKBBXX:5:1202:6776:14080,J00121:27:H3GGKBBXX:5:2113:22019:14607,J00121:27:H3GGKBBXX:5:1221:22790:30292,J00121:27:H3GGKBBXX:5:1222:22526:33879,J00121:27:H3GGKBBXX:5:1210:25489:43339,J00121:27:H3GGKBBXX:5:1115:13656:18159,J00121:27:H3GGKBBXX:5:1218:21217:4462,J00121:27:H3GGKBBXX:5:1214:18781:23065,J00121:27:H3GGKBBXX:5:2128:27387:30872,J00121:27:H3GGKBBXX:5:1214:17503:23628,J00121:27:H3GGKBBXX:5:1105:21572:39049,J00121:27:H3GGKBBXX:5:1215:4929:33422,J00121:27:H3GGKBBXX:5:1209:14590:19249,J00121:27:H3GGKBBXX:5:2227:9739:19355,J00121:27:H3GGKBBXX:5:1218:27803:16717,J00121:27:H3GGKBBXX:5:1105:20080:46100,J00121:27:H3GGKBBXX:5:1226:14570:39119,J00121:27:H3GGKBBXX:5:2104:22526:46645,J00121:27:H3GGKBBXX:5:1115:15706:40596,J00121:27:H3GGKBBXX:5:1119:26321:20973,J00121:27:H3GGKBBXX:5:2211:23135:16471,J00121:27:H3GGKBBXX:5:2221:16498:21360,J00121:27:H3GGKBBXX:5:2113:2950:25738,J00121:27:H3GGKBBXX:5:1120:15138:40596,J00121:27:H3GGKBBXX:5:1220:23754:30732,J00121:27:H3GGKBBXX:5:2225:21714:26494,J00121:27:H3GGKBBXX:5:1108:7385:16014,J00121:27:H3GGKBBXX:5:1203:1509:13711,J00121:27:H3GGKBBXX:5:2226:21775:40702,J00121:27:H3GGKBBXX:5:1112:21673:37396,J00121:27:H3GGKBBXX:5:2113:30391:21307,J00121:27:H3GGKBBXX:5:2201:29122:38451,J00121:27:H3GGKBBXX:5:1124:29792:19988,J00121:27:H3GGKBBXX:5:1226:31203:3512,J00121:27:H3GGKBBXX:5:2116:7182:30855,J00121:27:H3GGKBBXX:5:2217:15148:41106,J00121:27:H3GGKBBXX:5:2117:24018:4919,J00121:27:H3GGKBBXX:5:2116:6187:16893,J00121:27:H3GGKBBXX:5:2210:23997:48386,J00121:27:H3GGKBBXX:5:1112:12327:25703,J00121:27:H3GGKBBXX:5:1205:4726:47102,J00121:27:H3GGKBBXX:5:2228:23794:7767,J00121:27:H3GGKBBXX:5:2209:22140:16893;sequence=TATAAACAGAACTTCCAATCATACTA;start=123219;subtype=IES;support_ref=9;support_variant=51;type=IES;
scaffold51_17_with_IES	MILORD	internal_eliminated_sequence	125475	125502	.	.	.	ID=MILORD.17.125475.125502;Name=MILORD.17.125475.125502;bounded_by_ta=TRUE;common_boundary=None;end=125502;ies_id=IESPGM.PTET51.1.17.124148;ies_left_dist=836;ies_min_dist=836;ies_right_dist=836;junction_seq=atgatcatccccattTAattttaaggaataaa;read_names=J00121:27:H3GGKBBXX:5:2109:5172:11899,J00121:27:H3GGKBBXX:5:2120:27235:37361,J00121:27:H3GGKBBXX:5:1102:7760:34424,J00121:27:H3GGKBBXX:5:2206:28422:18212,J00121:27:H3GGKBBXX:5:1205:20862:7504;sequence=TATAAATGCGCTAATTAATATTTATCTG;start=125475;subtype=MAC;support_ref=273;support_variant=5;type=CRYPTIC;
scaffold51_17_with_IES	MILORD	internal_eliminated_sequence	126172	127319	.	.	.	ID=MILORD.17.126172.127319;Name=MILORD.17.126172.127319;bounded_by_ta=TRUE;common_boundary=None;end=127319;ies_id=IESPGM.PTET51.1.17.124148;ies_left_dist=139;ies_min_dist=139;ies_right_dist=-981;junction_seq=aaaataattaatctcTAtttataaatatattt;read_names=J00121:27:H3GGKBBXX:5:2110:10247:21465;sequence=TATTTATATTTTTAATAAATTTTCATTGGTTATTTATATTAGGAATTTCAAAATTAATTTATATTGCAATGCCAATACATGAGAAATTAATTGGAAGATTAAAATTCAAATGTAAGAATTATTACCTTTTAATTTTAATTACAATCTAATTCTAATTTAATATACTATAATAAAATAAATTATAAAAAAAATATAAATCTTAAAATAATCAGCAAAATGAAAGAAAAACATAACTCATTAAGAGTCAAGAAGATCAGAAAACTATCGCCAAAAAAGCATTAATAATAAGATGATTTAAGTTCTCCAATAATAACTAATGAAGACCTATTATCAAAGCATCAAAGTTTATGTTCAAGTTTACTGTCGAGTCCTGAATCATCAAAATTTGTTCCAGGAAGTATGCTAGAATTCTTACTTAACATAGAAGAAATTCATTTCCCTCTCTCTTATTGATTATTAGTCTTCTTTATTTATACAAACTTAACATAATACGTATTATTAACTTATTTATAAAACAAACAAATCTTCAATAATCATTGTATTGAAAACTACAAACATGACCTGTTCTTAAAGTGATATATAATTAAACGAGATCTCAAAGTTTATAATTCGATCTTTTATTATTTCTCTAGAGTCATATTTTTTATATTAATATTCATTGGTTTCTTGAACATTTCATATCAAATATATAACATTCAATGTAAGAACGAGTTTGGGTCTGGATTAGAATTGAGGGTCGATTCATGTTTATAACCGAAATAATAAATATAAACAACTCTATATTATCAATAAATTCAGATGAACTGACAGTAGTTAGAATTCTCTAAATGGAGCAAGAATTCCAACATACTACCAGGTTCTTCTCGTGCAGAGTTGGGACTTGAGATATCACTTGGGCAATAGATAGGATATTTCTATAACAGAATCTCATTCGTTATTAATGGTGAGCTTAACTAATCATCTATAATTTGAAATTTTTTTGGGGATTATTTTTTTATCTTCCTTCTGATCATCATGTTGTTCTTATCTTTCATTTTATTCAGGATGGTTATATATTTAATTTTTGAGTTTTCCTTATTTGTTTAATTGTTATTATTAATAATGAAATTTATATTAAATTCAATTCCTTTTATAATCAGTTCAATTGT;start=126172;subtype=EXTERNAL;support_ref=78;support_variant=1;type=ALTERNATIVE;
scaffold51_17_with_IES	MILORD	internal_eliminated_sequence	126178	126346	.	.	.	ID=MILORD.17.126178.126346;Name=MILORD.17.126178.126346;bounded_by_ta=TRUE;common_boundary=None;end=126346;ies_id=IESPGM.PTET51.1.17.124148;ies_left_dist=133;ies_min_dist=8;ies_right_dist=-8;junction_seq=attaatctctatttaTAaattataaaaaaaat;read_names=J00121:27:H3GGKBBXX:5:2208:13352:33000,J00121:27:H3GGKBBXX:5:2208:13332:33000;sequence=TATTTTTAATAAATTTTCATTGGTTATTTATATTAGGAATTTCAAAATTAATTTATATTGCAATGCCAATACATGAGAAATTAATTGGAAGATTAAAATTCAAATGTAAGAATTATTACCTTTTAATTTTAATTACAATCTAATTCTAATTTAATATACTATAATAAAA;start=126178;subtype=EXTERNAL;support_ref=74;support_variant=2;type=ALTERNATIVE;
scaffold51_17_with_IES	MILORD	internal_eliminated_sequence	126311	126338	.	.	.	ID=MILORD.17.126311.126338;Name=MILORD.17.126311.126338;bounded_by_ta=TRUE;common_boundary=Both;end=126338;ies_id=IESPGM.PTET51.1.17.124148;ies_left_dist=0;ies_min_dist=0;ies_right_dist=0;junction_seq=ccttttaattttaatTAataaaataaattata;read_names=J00121:27:H3GGKBBXX:5:2119:25012:30732,J00121:27:H3GGKBBXX:5:2207:18741:33088,J00121:27:H3GGKBBXX:5:2102:11312:10616,J00121:27:H3GGKBBXX:5:1209:24038:40754,J00121:27:H3GGKBBXX:5:1222:9171:29237,J00121:27:H3GGKBBXX:5:2113:17036:13289,J00121:27:H3GGKBBXX:5:1122:7364:48579,J00121:27:H3GGKBBXX:5:1221:20111:32648,J00121:27:H3GGKBBXX:5:1127:31487:12656,J00121:27:H3GGKBBXX:5:1212:25652:47594,J00121:27:H3GGKBBXX:5:2215:29762:19232,J00121:27:H3GGKBBXX:5:1108:27296:24454,J00121:27:H3GGKBBXX:5:2122:23460:45027,J00121:27:H3GGKBBXX:5:1123:28402:29782,J00121:27:H3GGKBBXX:5:2108:25784:33299,J00121:27:H3GGKBBXX:5:1119:7953:37326,J00121:27:H3GGKBBXX:5:2126:16447:46451,J00121:27:H3GGKBBXX:5:2111:14844:37062,J00121:27:H3GGKBBXX:5:2101:22942:45748,J00121:27:H3GGKBBXX:5:2226:23591:10757,J00121:27:H3GGKBBXX:5:1215:6573:11829,J00121:27:H3GGKBBXX:5:1218:21034:35268,J00121:27:H3GGKBBXX:5:1102:15097:25966,J00121:27:H3GGKBBXX:5:2113:7973:3319,J00121:27:H3GGKBBXX:5:1127:9526:43005;sequence=TACAATCTAATTCTAATTTAATATACTA;start=126311;subtype=IES;support_ref=3;support_variant=25;type=IES;
scaffold51_17_with_IES	MILORD	internal_eliminated_sequence	127286	127899	.	.	.	ID=MILORD.17.127286.127899;Name=MILORD.17.127286.127899;bounded_by_ta=TRUE;common_boundary=None;end=127899;ies_id=IESPGM.PTET51.1.17.126523;ies_left_dist=1428;ies_min_dist=879;ies_right_dist=879;junction_seq=taatgaaatttatatTAtaataaatttattct;read_names=J00121:27:H3GGKBBXX:5:2222:27864:9860;sequence=TAAATTCAATTCCTTTTATAATCAGTTCAATTGTTATTTATAAATATATTTTATTTCAAATATTTAATATTATTATCATCAATTTTTTTGTCATTGATTAAACTTATATAACTTCTTAAATTTAAAAATAATTAAACAAGGTTGGTTATTACTCGAATATATATGAAAATTAATTACTTTAGATATATTATTAAGAGATGAACAAAAAATAGAATAACAGATCATATTAGAATAAAGAATTAAATCTTTAGAAATAATAAGGCACATACCATATTTTTTAATACTGAAAATTATTTTAAATTTTTGCAATTTCTTTTTTGAATCATATTATTATTTTTAAGCCAATCAATAAAAGTATCAATTCTATATATGATTTCTGGTTTTTTTGAAATCAAAATGTATATAATGAAAAATTGAGAGGTTTTTGGGATTTATAAATTTAATCTATGTTTACATGTATTTTATATTATTCTAAACATCCTTTTTTTTACATAATTAATGGAAAGGGTAATTTTTTTTATACATACACTTCTTTTGTTAAATCAGACAATCAAAATAGAAATGTCCCTATATTAGTATATTAATATGATTTAACAATAAAATTAATATTAAAA;start=127286;subtype=MAC;support_ref=79;support_variant=1;type=CRYPTIC;
scaffold51_17_with_IES	MILORD	internal_eliminated_sequence	127356	127899	.	.	.	ID=MILORD.17.127356.127899;Name=MILORD.17.127356.127899;bounded_by_ta=TRUE;common_boundary=None;end=127899;ies_id=IESPGM.PTET51.1.17.126523;ies_left_dist=1358;ies_min_dist=879;ies_right_dist=879;junction_seq=tcaaatatttaatatTAtaataaatttattct;read_names=J00121:27:H3GGKBBXX:5:2101:11535:26758;sequence=TATTATCATCAATTTTTTTGTCATTGATTAAACTTATATAACTTCTTAAATTTAAAAATAATTAAACAAGGTTGGTTATTACTCGAATATATATGAAAATTAATTACTTTAGATATATTATTAAGAGATGAACAAAAAATAGAATAACAGATCATATTAGAATAAAGAATTAAATCTTTAGAAATAATAAGGCACATACCATATTTTTTAATACTGAAAATTATTTTAAATTTTTGCAATTTCTTTTTTGAATCATATTATTATTTTTAAGCCAATCAATAAAAGTATCAATTCTATATATGATTTCTGGTTTTTTTGAAATCAAAATGTATATAATGAAAAATTGAGAGGTTTTTGGGATTTATAAATTTAATCTATGTTTACATGTATTTTATATTATTCTAAACATCCTTTTTTTTACATAATTAATGGAAAGGGTAATTTTTTTTATACATACACTTCTTTTGTTAAATCAGACAATCAAAATAGAAATGTCCCTATATTAGTATATTAATATGATTTAACAATAAAATTAATATTAAAA;start=127356;subtype=MAC;support_ref=76;support_variant=1;type=CRYPTIC;
scaffold51_17_with_IES	MILORD	internal_eliminated_sequence	127356	129867	.	.	.	ID=MILORD.17.127356.129867;Name=MILORD.17.127356.129867;bounded_by_ta=TRUE;common_boundary=None;end=129867;ies_id=IESPGM.PTET51.1.17.126892;ies_left_dist=1792;ies_min_dist=484;ies_right_dist=-484;junction_seq=tcaaatatttaatatTAagatgcaattgtttt;read_names=J00121:27:H3GGKBBXX:5:1109:28128:26072;sequence=TATTATCATCAATTTTTTTGTCATTGATTAAACTTATATAACTTCTTAAATTTAAAAATAATTAAACAAGGTTGGTTATTACTCGAATATATATGAAAATTAATTACTTTAGATATATTATTAAGAGATGAACAAAAAATAGAATAACAGATCATATTAGAATAAAGAATTAAATCTTTAGAAATAATAAGGCACATACCATATTTTTTAATACTGAAAATTATTTTAAATTTTTGCAATTTCTTTTTTGAATCATATTATTATTTTTAAGCCAATCAATAAAAGTATCAATTCTATATATGATTTCTGGTTTTTTTGAAATCAAAATGTATATAATGAAAAATTGAGAGGTTTTTGGGATTTATAAATTTAATCTATGTTTACATGTATTTTATATTATTCTAAACATCCTTTTTTTTACATAATTAATGGAAAGGGTAATTTTTTTTATACATACACTTCTTTTGTTAAATCAGACAATCAAAATAGAAATGTCCCTATATTAGTATATTAATATGATTTAACAATAAAATTAATATTAAAATATAATAAATTTATTCTGTAAAATTGTAAAGTGCTTTACTATATTTATATTTTGGAAATAGTTAATTGATATCGATCCTTCAAAATTATGACATTGATTTAATCTCACTTACAACATTTCTTTTTTGAAATGAATTTAAAGGAAATCTGTTAATAGATTAGAATATAAAATTAATAAAAGCAAATACTTCGTATTACCGCCAAAAAAATGACGTAATATTTAGTATATTTTAAGTTAAATTTAATTTATTTTGTAGATTAAATAAAATAACACATGGAATTCATTATTGTGTCATTATTGCTTATCTCAACATTTGGATGGGTTGTGAAGATTGAAAATCAATGCTCTTGCTCATAATATCGACTTTAAGCTGAATGTGTATCATCTCTAGGTTGTCGATGGAATATAAACTCTAATTTATGCCTTGATATTTAATGTAATTCAATAAAAACTCAAGCTGAATGCCTTTAGTACTCATAAAGTTGTTCATTTAATTACTCTACATTAACTTGCGCAACATTTACTTCATGTAAAAATTTAAGCGGAAATACTGTCTCATAATGTTAAATTTAGAATCCTATGTGTTTATGGGTATCTGGGAATTCTTGCATAGATTACGATTGTCAAAATTTCAATTTGAATAGTTGCCCTTAATTTTGTATTAATACAGGAACTGCTTGTGAAAATTTTCCAACATGCGAAAAATTAAACTAAACCTATTGTTCAATTTATTCTGGAGTTTGCAATTGGAATTCAAACAGATGTCAGAATTATGAATGTTCAAATTTTGTAACTATATCACAATGTCAATTTGTACACTTGATTTAATTTAAAATTAAATTTTTATTCAAATTATTTTATTTTAATTCTCATTAAGTGTAATGGAATCAGAAAATACTATTAAACCATGTTATTGGAACTAAACTTAGTGTATAAATGCTCCAGATGCAAGTGTTTTTAATGCTAATTAGTGCTTTATTTAAACTGCTGGTAAGTATCATTGGTCAAGTAACAACTCTACAGCTGGAACATGCGAATAATGTTATGGTTCTTCATAAATTTACGAGCCATTGACATAGTATCTTTCAAAAGGTTTGATTCTGAACATTATTGTGGTTGGTATATTCATGGTAATATGAGATATTATCAAAATAAATCATTTAAAATTTATAATTCTATTTCAATATATATATTAAAAAAATCATTTAAATCTTAGAGAATTTTTGAGTCTTTTTGACTTCTTATCAATACAGTATGATGTCGTGCTTGTTTAAATAATTAAAATTCAAAAAGTTTTTCTCTTTAGTTCAATGATTGAGGAATATTTAATAAATGTTGCTATTAGAATATATTTCAAAAATTACATATAATTCTGAATTGGAAACTTTAACTTAATCAAGGACATTGTTTATATATTCAAAGAATTAATTTGAGTTTAATACAATATGATGGACAAAAAACCAAAAATATTTTATATTAAGTTGTACCATAAAGAAATTAATAAGATTATTTCGACTTATTTTAAATTTCTGAATTTTCGAAATTATTCTACAGAATTCAAGTATCTAAATTTCATTAATTGATTAATATTTAAGAAATGAAAAAGGCTCACAAATATAAAAAGAAGAATTTAGAAGTTTGCTGCCCTTATAATCCTAATCACTTAATGCCCTTCAGTCAATTATGGTTTCACTTATCCTCTGGCTGCGAAGACAAATAAAAGTTTGGTAATAATCCTTCTTAATTTAGGTCATCTATATTAGATATGTCCTTATAATTCATTGCATATCTTATAAAAGGAGCACTATGAAGATCACATTAAAAATTGCCAAAAGAAGATAGATGTAGATGATGATCTATTAAAACAGATGAGTAATGTAGCTTAGGAGTAATTTGTTGAGGAAAATTAATTTCAGGATTAATTTATATCTAGAAATTGCAATAATAAATACAAGAAATATTATTGAA;start=127356;subtype=EXTERNAL;support_ref=76;support_variant=1;type=ALTERNATIVE;
scaffold51_17_with_IES	MILORD	internal_eliminated_sequence	128714	128778	.	.	.	ID=MILORD.17.128714.128778;Name=MILORD.17.128714.128778;bounded_by_ta=TRUE;common_boundary=Both;end=128778;ies_id=IESPGM.PTET51.1.17.126523;ies_left_dist=0;ies_min_dist=0;ies_right_dist=0;junction_seq=cacaatgtcaatttgTAatggaatcagaaaat;read_names=J00121:27:H3GGKBBXX:5:2213:5254:11126,J00121:27:H3GGKBBXX:5:1213:20912:34248,J00121:27:H3GGKBBXX:5:1208:17371:23786,J00121:27:H3GGKBBXX:5:2218:10084:30925,J00121:27:H3GGKBBXX:5:2215:14529:18898,J00121:27:H3GGKBBXX:5:2222:21704:26406,J00121:27:H3GGKBBXX:5:2228:7009:47577,J00121:27:H3GGKBBXX:5:2203:26616:40156,J00121:27:H3GGKBBXX:5:1122:24819:30960,J00121:27:H3GGKBBXX:5:2211:26291:6396,J00121:27:H3GGKBBXX:5:2215:22607:4374,J00121:27:H3GGKBBXX:5:1225:20862:11407,J00121:27:H3GGKBBXX:5:1105:9861:44113,J00121:27:H3GGKBBXX:5:1208:3386:9825,J00121:27:H3GGKBBXX:5:2201:5619:29096,J00121:27:H3GGKBBXX:5:2113:14286:28709,J00121:27:H3GGKBBXX:5:2206:31507:33615,J00121:27:H3GGKBBXX:5:2226:22100:42319,J00121:27:H3GGKBBXX:5:2110:10176:4532,J00121:27:H3GGKBBXX:5:2203:12256:4479,J00121:27:H3GGKBBXX:5:1225:26413:27742,J00121:27:H3GGKBBXX:5:1118:29467:47172,J00121:27:H3GGKBBXX:5:1223:25540:45607,J00121:27:H3GGKBBXX:5:2219:8034:35989,J00121:27:H3GGKBBXX:5:1119:9922:31206,J00121:27:H3GGKBBXX:5:2207:17736:2088,J00121:27:H3GGKBBXX:5:2217:23734:27320,J00121:27:H3GGKBBXX:5:1212:22688:25791,J00121:27:H3GGKBBXX:5:2223:3376:18493,J00121:27:H3GGKBBXX:5:2101:16812:49054,J00121:27:H3GGKBBXX:5:2223:31406:21940,J00121:27:H3GGKBBXX:5:2113:4574:8260,J00121:27:H3GGKBBXX:5:1213:11109:18845,J00121:27:H3GGKBBXX:5:2206:8755:29817,J00121:27:H3GGKBBXX:5:1102:8075:24771,J00121:27:H3GGKBBXX:5:2213:17634:3072,J00121:27:H3GGKBBXX:5:2120:5812:7380,J00121:27:H3GGKBBXX:5:2212:16518:15592;sequence=TACACTTGATTTAATTTAAAATTAAATTTTTATTCAAATTATTTTATTTTAATTCTCATTAAGTG;start=128714;subtype=IES;support_ref=0;support_variant=38;type=IES;
scaffold51_17_with_IES	MILORD	internal_eliminated_sequence	129148	129383	.	.	.	ID=MILORD.17.129148.129383;Name=MILORD.17.129148.129383;bounded_by_ta=TRUE;common_boundary=Both;end=129383;ies_id=IESPGM.PTET51.1.17.126892;ies_left_dist=0;ies_min_dist=0;ies_right_dist=0;junction_seq=ttgacttcttatcaaTAccataaagaaattaa;read_names=J00121:27:H3GGKBBXX:5:2118:2199:36991,J00121:27:H3GGKBBXX:5:1227:9932:41598,J00121:27:H3GGKBBXX:5:2120:17198:6888,J00121:27:H3GGKBBXX:5:1111:3802:27813,J00121:27:H3GGKBBXX:5:1210:27032:22344,J00121:27:H3GGKBBXX:5:2203:5132:17280,J00121:27:H3GGKBBXX:5:1110:18933:15451,J00121:27:H3GGKBBXX:5:2126:19583:33879,J00121:27:H3GGKBBXX:5:1103:22800:13816,J00121:27:H3GGKBBXX:5:2106:16741:30362,J00121:27:H3GGKBBXX:5:2221:16498:45027,J00121:27:H3GGKBBXX:5:1201:21765:47577,J00121:27:H3GGKBBXX:5:2219:25317:1191,J00121:27:H3GGKBBXX:5:1219:7831:1384,J00121:27:H3GGKBBXX:5:2107:19705:41862,J00121:27:H3GGKBBXX:5:1227:30533:13042,J00121:27:H3GGKBBXX:5:1211:9881:28991,J00121:27:H3GGKBBXX:5:2108:21613:10458,J00121:27:H3GGKBBXX:5:2201:26524:27795,J00121:27:H3GGKBBXX:5:2128:16386:11003;sequence=TACAGTATGATGTCGTGCTTGTTTAAATAATTAAAATTCAAAAAGTTTTTCTCTTTAGTTCAATGATTGAGGAATATTTAATAAATGTTGCTATTAGAATATATTTCAAAAATTACATATAATTCTGAATTGGAAACTTTAACTTAATCAAGGACATTGTTTATATATTCAAAGAATTAATTTGAGTTTAATACAATATGATGGACAAAAAACCAAAAATATTTTATATTAAGTTG;start=129148;subtype=IES;support_ref=0;support_variant=20;type=IES;
scaffold51_17_with_IES	MILORD	internal_eliminated_sequence	129884	133114	.	.	.	ID=MILORD.17.129884.133114;Name=MILORD.17.129884.133114;bounded_by_ta=TRUE;common_boundary=None;end=133114;ies_id=IESPGM.PTET51.1.17.126892;ies_left_dist=-736;ies_min_dist=736;ies_right_dist=-3731;junction_seq=aagatgcaattgtttTAtaaaattaatattat;read_names=J00121:27:H3GGKBBXX:5:2104:27691:41106;sequence=TATATTTATCGTTAAACATTAAAAAAATGTATATTTAATCTGTCAAGAAATCTAAAACATGCCATTTTATATAAAAAACCCAATTATTCACTTCATAAAATTAACATAAATCAATCTAAAAATTGGTCCGCTCACTAATTAATTAAATATTCATATGAGTTGGAATACTAATAACCTTGAAGAAGGTGAAGTTAAACCAGTAGATTCCACTCCAGTATGGGGCGGTGAATAAAACGCAGGTGGATAGTAAATAGATGAAGTGAAAAAAACTTAAGAGCCTTAATGGGGGCAGGATGAGAAAAAGGAGAACTAAGAAACTAATGCTTAAAATGGAACGGCAGCAGAATCAGGAGGTTGGGGAAATCAACCACAGCAGCAATCATCATCTTGGGGAGAAACTAAAACAGATAATAATGATAATGCATGGGGATCTGGAACTACAGGGTTTGGAAGCACATCAACAGGAGACAATGGAGGTTCATCTTGGGGAGGTGGTTCGACGTCTTGGGGAAATGGAGGAAGCTCAGATAATAATTTTTAATCAGATCGACCTAGAGGCAGAGGAAGAGGTGACAGAGGAGATCGAGGAGGTGGTTATAGAGGAAGAGGTGATAGAGGTGGAGAAGGTTTTAGAGGCAGAGGAGATGGATTTAGAGGAAGAGGAGATAGAGGAGATCGAGGAGGATTTAGAGGAAGAGGTGATAGAGGAGGAGACAGAGGTGATCGAAGAGGAGGTTTTAGAGGTGGAAGAGATAATGGTGGAAGTTGGGGTGGCAACTCAAGTAATAACAACGGAGGAGGAAATAGTTGGGGAGGTAATGCAGAAGGTAGCTCTTGGGGAAATTCAGACAACAAAGATAATGCTGGAGGTGGTTGGGGTAGTACTTCAACAAATGAATAACCAGCTCAATCAGGTGGATGGGGTAGTACAACTACAGAATAGCCAGCACAATCTGGAGGATGGGGAAATTCTACTGAATAACCAGTTCAATAAGCATCTGAAGGTTGGGGAAGTAAAACAGAATAACCTCCATAATAAGCAGAATCAAATTAAGGTGGATGGGGCACTACTACTGAATAATCAAACTAATAATCTGGTGGTGGTTGGGGATCGACAACTGAATAACCATAAAAATAATCCAACGGATGGGGAAATTCTACTTAAGAATAGCAACCTTAATAATCTGGAGCTGGAGGTTGGGGATCTTCTAATACTGAACAACCTGCATAGTCATCAGGAGGTTGGGGAGCATCTACAACTGAATAACCTGCAACTACTGGAGGTTGGGGTTCTACAACTGAATAGGCAACTACATCAGGAGGATGGGGATCTACTACTGATTAAGCAGCATCTTCAGGTGGAGGCTGGGGAGGTTCATCAGATCAATAAAATGGTAACTCTTGGGGCGGAGGAGGATCTGGAGATGGACAGAGAGGAAGAGGTCGAGGAAGAGGAGATCGTGGAGATAGAGGAGGTTTCAGAGGTCGAGGAGATGGTTTTAGAGGAAGAGGAGACAGAGGTGGAGAAGGTTTTAGAGGTAGAGGAGATGGATTTAGAGGAAGAGGAGACAGAGGAGATCGAGGAGGATTTAGAGGAAGAGGTGATAGAGGAGACAGAGGAGATAGAAGAGGTGGATTTAGAGGAGGAAGGGATAATGATAATTCTGGCAATGGTGGAAGCTGGGGTGGATCATCAAATGATTAAGGTGGTGGAGGATGGGGATCTTCAACAACTGATTAACCTGCATCTAATGGAGGTTGGGGATCTACTGCAACTGAATAACCTTAATCAAATGGAGGTTGGGGATCTACTGCTACTGAACAACCAGCTTAAACTGGAGGTTGGGGATCTACAGCTACTGAAAAACCTGCATAGAATGGTGGTTGGGGATCTACAGCAACTGAATAACCATAATAGAGTGGAGGTTGGGGATCTACAACAACTGAATAACCATAAGCAAGTGGAGGTTGGGGATCTACTGCTACTGAATAACCAGCTTAAAATGGAGGATGGGGATCTACTACTACTGAATAACCAGCATAAAATGGAGGATGGGGATCTACTGCTACTGAATAACCAGCATAAACAGGTGGTTGGGGAAGCTCTGATGCTCCATAATAATCTAATGGTGGTTGGGGAAGTAGTAATAACGATTAACAATAATCTAATGGATGGGGCTCCAGTAATCAATAATCAAATGGAAATGGCGAAAGAGGAAGAGGTCGCGGCAGAGGAAGAGGTCGAGGTGGTGATAGAGGTGGTGATAGAGGCGGAGATAGAGGATTTGATCGAGGATTTGATAGAAATAATAATAACAATTACAACAACAATAACAACAACCACAACAACAACAATAACAACAATCATAATAACAATAACAATACTGAAAATGGTGGAGGAGATTTACCAACTGCTAAAAGAATCAAACCTAACCCTGTAATAATTACAATATCAGATGATGAAAACGGAAAGGCATCTCCTCATTTCAGTGAGGATGAATAAGAAAAAGTAAATATAATTAATGAGGCATTGAAATAAACTGTTGATGCAAAATAGGTTTCATTGTAACTACCAGTATTGGATACTAAATTTTCACCTCTTTTTAATCCTGAGCCTGATCCAGATAGTTTAAAAACTGATAATTTATGTCACCTTAAGGGAGGTCTTTATCCTCATGAATAACATAAAAAGGTGAAGTTTGTATACACAGGAGGAATAAAGGTCGATTCAGATAGACAACCAGTTGTTAATTTAGTTACTTTTGATAATGATTTAGAATTTATTGAATCTTGTCCTAAAGTTGATTTAGCTGAAAAATAAGGAATAGAAACTGTGTTTTTGAGTCCATTGATAAATGAATATAGAATTCTGAAAAATGAATTGGTGTAATTAAGATAAGAAGAGAGAAGAACATAAATTAGGAGATAATATATGGGAATAGTGGAAGGAATTGATAAAGAAAATTAAGATTTAATATGTTAAGTTGGATTGGCATTGTTAAAAGAATAGAAAGCAATAAGATTAAAATATGGATTTCTATTTGCTGAATTAACACTCTTTCACATTAAATAGATATTTGGAAATATGGATCAAGTAGAACATTAATCTTTGCAAGCAAGAGAAAAAGAATTGAGACCATCAAATGTAGTTTTCATAGTTTCCATTACTTAGAAATGGTTGAATGATGTGCCAAAATTGAAATGCAGAAGAAGAAAAGAGTTGTTATGATA;start=129884;subtype=MAC;support_ref=75;support_variant=1;type=CRYPTIC;
scaffold51_17_with_IES	MILORD	internal_eliminated_sequence	138883	138927	.	.	.	ID=MILORD.17.138883.138927;Name=MILORD.17.138883.138927;bounded_by_ta=TRUE;common_boundary=None;end=138927;ies_id=IESPGM.PTET51.1.17.137594;ies_left_dist=1203;ies_min_dist=1203;ies_right_dist=1270;junction_seq=ttggaccattggtaaTAtttacatagccaaat;read_names=J00121:27:H3GGKBBXX:5:1118:28422:15399;sequence=TATTGTCTAAGCAAACCTGTAAGTTCCATCTAATTAAATTAGGTA;start=138883;subtype=MAC;support_ref=87;support_variant=1;type=CRYPTIC;
scaffold51_17_with_IES	MILORD	internal_eliminated_sequence	139752	140435	.	.	.	ID=MILORD.17.139752.140435;Name=MILORD.17.139752.140435;bounded_by_ta=TRUE;common_boundary=None;end=140435;ies_id=IESPGM.PTET51.1.17.137637;ies_left_dist=489;ies_min_dist=62;ies_right_dist=-62;junction_seq=taaaaaaatatttttTAtaaaaaatattaata;read_names=J00121:27:H3GGKBBXX:5:2125:7436:18318;sequence=TATATTTAATTGAGTATTATTTTCCATTAAAAAGTGATTATAAATTATAGGTTAGACTGACCGTCCAAATAGAATTATTAAAATGAAGAATCTAATCAGCTAATCTTGCCAAGATCTTTTTTATTAATTAAACCAATACAATTATGAAATGAGTAATCTTTTTAATTATATTTATTTTGAATTAATATTTATAATTTATTATATTTTAAATAAAAAACCAAAGGCTTAATTACTTTTTCACTATTTTATAGTATAAGAGTTAATAGATTTATGACATTTTTATAAAACTTCATCTACATACTCTTATCTATCATTATAGATAAAATTTAATAGCTACAGCAAACAATCATGATTTTAATAATGTTTTTATTTTCTATAATTCAATATCAAATTCCTCTTAAACCCATTCCATTTACAAAAAATTATACTATTTTTCAACTCCGCCTTACATTTTAAAATCATTAAGGATATAAATTTTGATTTTGTTGATACACTTACTCACTTCAAGTAATACTTATTAGAAAATAAAATTAGCTTATAAATATCAAGATTGAATTTTAAGATACAATTTCAGATAGGAATCAATAAAAAAGAAATTACAAAAAACATCTAAAACAAATTGTAATTATTACATTTATTGAAATATTTTTAAAATTTATACCAGCAAAAAATATCAAACAATAG;start=139752;subtype=EXTERNAL;support_ref=103;support_variant=1;type=ALTERNATIVE;
scaffold51_17_with_IES	MILORD	internal_eliminated_sequence	140086	140197	.	.	.	ID=MILORD.17.140086.140197;Name=MILORD.17.140086.140197;bounded_by_ta=TRUE;common_boundary=Both;end=140197;ies_id=IESPGM.PTET51.1.17.137594;ies_left_dist=0;ies_min_dist=0;ies_right_dist=0;junction_seq=ataaaatttaatagcTAcattttaaaatcatt;read_names=J00121:27:H3GGKBBXX:5:1121:19218:7117,J00121:27:H3GGKBBXX:5:2219:24018:21025,J00121:27:H3GGKBBXX:5:1103:8562:27092,J00121:27:H3GGKBBXX:5:1121:18152:17227,J00121:27:H3GGKBBXX:5:1211:23186:32490,J00121:27:H3GGKBBXX:5:1211:23196:32472,J00121:27:H3GGKBBXX:5:1121:19715:19408,J00121:27:H3GGKBBXX:5:1211:23642:46645,J00121:27:H3GGKBBXX:5:1207:27225:4321,J00121:27:H3GGKBBXX:5:2224:6482:19091,J00121:27:H3GGKBBXX:5:1215:26392:34459,J00121:27:H3GGKBBXX:5:2224:6796:19320,J00121:27:H3GGKBBXX:5:1118:14103:47559,J00121:27:H3GGKBBXX:5:1127:20395:17069,J00121:27:H3GGKBBXX:5:1227:25997:17280;sequence=TACAGCAAACAATCATGATTTTAATAATGTTTTTATTTTCTATAATTCAATATCAAATTCCTCTTAAACCCATTCCATTTACAAAAAATTATACTATTTTTCAACTCCGCCT;start=140086;subtype=IES;support_ref=180;support_variant=15;type=IES;
scaffold51_17_with_IES	MILORD	internal_eliminated_sequence	140241	140373	.	.	.	ID=MILORD.17.140241.140373;Name=MILORD.17.140241.140373;bounded_by_ta=TRUE;common_boundary=Both;end=140373;ies_id=IESPGM.PTET51.1.17.137637;ies_left_dist=0;ies_min_dist=0;ies_right_dist=0;junction_seq=ttttgattttgttgaTAattattacatttatt;read_names=J00121:27:H3GGKBBXX:5:2103:8034:37959,J00121:27:H3GGKBBXX:5:1224:28402:41317,J00121:27:H3GGKBBXX:5:2225:17949:13535,J00121:27:H3GGKBBXX:5:2118:8126:39981,J00121:27:H3GGKBBXX:5:1106:20111:45097,J00121:27:H3GGKBBXX:5:1205:4381:15522;sequence=TACACTTACTCACTTCAAGTAATACTTATTAGAAAATAAAATTAGCTTATAAATATCAAGATTGAATTTTAAGATACAATTTCAGATAGGAATCAATAAAAAAGAAATTACAAAAAACATCTAAAACAAATTG;start=140241;subtype=IES;support_ref=144;support_variant=6;type=IES;
scaffold51_17_with_IES	MILORD	internal_eliminated_sequence	148822	148850	.	.	.	ID=MILORD.17.148822.148850;Name=MILORD.17.148822.148850;bounded_by_ta=TRUE;common_boundary=Both;end=148850;ies_id=IESPGM.PTET51.1.17.146085;ies_left_dist=0;ies_min_dist=0;ies_right_dist=0;junction_seq=atctctgcatccttcTAcataaaaaatccttg;read_names=J00121:27:H3GGKBBXX:5:2119:18467:11020,J00121:27:H3GGKBBXX:5:2206:12175:34196,J00121:27:H3GGKBBXX:5:1113:21978:29659,J00121:27:H3GGKBBXX:5:1118:25104:43515,J00121:27:H3GGKBBXX:5:1223:8532:40754,J00121:27:H3GGKBBXX:5:2203:4523:24489,J00121:27:H3GGKBBXX:5:1206:11353:22362,J00121:27:H3GGKBBXX:5:2228:5984:35778,J00121:27:H3GGKBBXX:5:1118:24261:31329,J00121:27:H3GGKBBXX:5:2221:11454:20990,J00121:27:H3GGKBBXX:5:2119:4432:10897,J00121:27:H3GGKBBXX:5:2208:27844:41651,J00121:27:H3GGKBBXX:5:1119:26058:41897,J00121:27:H3GGKBBXX:5:1222:22069:27320,J00121:27:H3GGKBBXX:5:2124:16447:22151,J00121:27:H3GGKBBXX:5:1202:16833:41211,J00121:27:H3GGKBBXX:5:2221:11434:20674,J00121:27:H3GGKBBXX:5:2228:9069:47594,J00121:27:H3GGKBBXX:5:1204:23419:47243,J00121:27:H3GGKBBXX:5:1115:25611:28920,J00121:27:H3GGKBBXX:5:1214:6137:12691,J00121:27:H3GGKBBXX:5:1211:22019:15592,J00121:27:H3GGKBBXX:5:1213:24251:40280,J00121:27:H3GGKBBXX:5:1221:18456:43814,J00121:27:H3GGKBBXX:5:1203:7598:8471,J00121:27:H3GGKBBXX:5:1107:1722:33809,J00121:27:H3GGKBBXX:5:2113:20892:36394,J00121:27:H3GGKBBXX:5:2209:22506:48157,J00121:27:H3GGKBBXX:5:2226:21268:28076,J00121:27:H3GGKBBXX:5:2109:31000:14625,J00121:27:H3GGKBBXX:5:1104:4543:34371,J00121:27:H3GGKBBXX:5:1205:18061:34793,J00121:27:H3GGKBBXX:5:1206:23561:2861,J00121:27:H3GGKBBXX:5:1226:19461:6800,J00121:27:H3GGKBBXX:5:2218:14438:26934,J00121:27:H3GGKBBXX:5:2207:12997:8119,J00121:27:H3GGKBBXX:5:1107:26717:6220,J00121:27:H3GGKBBXX:5:2107:4604:13447,J00121:27:H3GGKBBXX:5:1107:5863:27725,J00121:27:H3GGKBBXX:5:1124:2686:31435,J00121:27:H3GGKBBXX:5:1220:10815:45871,J00121:27:H3GGKBBXX:5:2128:25591:26529,J00121:27:H3GGKBBXX:5:2104:22242:44605,J00121:27:H3GGKBBXX:5:2105:20902:10844,J00121:27:H3GGKBBXX:5:2111:21146:32613,J00121:27:H3GGKBBXX:5:2110:20253:22555,J00121:27:H3GGKBBXX:5:2110:18416:2105,J00121:27:H3GGKBBXX:5:2116:23997:42478,J00121:27:H3GGKBBXX:5:1115:2209:11618,J00121:27:H3GGKBBXX:5:2110:12642:12884,J00121:27:H3GGKBBXX:5:1101:27316:13693,J00121:27:H3GGKBBXX:5:1201:25966:6466;sequence=TATAGTTTAAATTAGTTATCAAAGGGCTA;start=148822;subtype=IES;support_ref=21;support_variant=52;type=IES;
scaffold51_17_with_IES	MILORD	internal_eliminated_sequence	149829	149908	.	.	.	ID=MILORD.17.149829.149908;Name=MILORD.17.149829.149908;bounded_by_ta=TRUE;common_boundary=Both;end=149908;ies_id=IESPGM.PTET51.1.17.147063;ies_left_dist=0;ies_min_dist=0;ies_right_dist=0;junction_seq=aatgtaaataaattgTAcctttttaaatcata;read_names=J00121:27:H3GGKBBXX:5:1217:11353:6290,J00121:27:H3GGKBBXX:5:2222:23409:28586,J00121:27:H3GGKBBXX:5:2221:22394:29255,J00121:27:H3GGKBBXX:5:2103:7030:41493,J00121:27:H3GGKBBXX:5:2104:26727:21254,J00121:27:H3GGKBBXX:5:1201:16498:23962,J00121:27:H3GGKBBXX:5:1125:27448:45607,J00121:27:H3GGKBBXX:5:2113:13342:31259,J00121:27:H3GGKBBXX:5:1207:19187:43181,J00121:27:H3GGKBBXX:5:2212:6025:6660,J00121:27:H3GGKBBXX:5:2104:20770:20463,J00121:27:H3GGKBBXX:5:2206:16965:47876,J00121:27:H3GGKBBXX:5:2119:21795:43796,J00121:27:H3GGKBBXX:5:1116:14671:16753,J00121:27:H3GGKBBXX:5:2118:21917:44746,J00121:27:H3GGKBBXX:5:1108:5284:39488,J00121:27:H3GGKBBXX:5:1208:20547:35092,J00121:27:H3GGKBBXX:5:1211:12307:2703,J00121:27:H3GGKBBXX:5:1120:27996:16172,J00121:27:H3GGKBBXX:5:1223:11028:4040,J00121:27:H3GGKBBXX:5:2224:8186:29747,J00121:27:H3GGKBBXX:5:1116:9861:30433,J00121:27:H3GGKBBXX:5:2111:17117:19408,J00121:27:H3GGKBBXX:5:2227:15777:48139,J00121:27:H3GGKBBXX:5:2118:28757:32121,J00121:27:H3GGKBBXX:5:1224:27732:37976,J00121:27:H3GGKBBXX:5:1124:22617:48210,J00121:27:H3GGKBBXX:5:2213:4746:30538,J00121:27:H3GGKBBXX:5:1213:8389:12128,J00121:27:H3GGKBBXX:5:1224:26788:15592,J00121:27:H3GGKBBXX:5:1213:19177:16436,J00121:27:H3GGKBBXX:5:1202:23926:36341,J00121:27:H3GGKBBXX:5:1223:11373:46451,J00121:27:H3GGKBBXX:5:1221:24525:27180,J00121:27:H3GGKBBXX:5:2228:25083:30468,J00121:27:H3GGKBBXX:5:2218:17279:46522,J00121:27:H3GGKBBXX:5:2202:8065:29008,J00121:27:H3GGKBBXX:5:2204:7030:27883,J00121:27:H3GGKBBXX:5:1116:12378:9508,J00121:27:H3GGKBBXX:5:1212:8450:47190,J00121:27:H3GGKBBXX:5:2103:6400:2914,J00121:27:H3GGKBBXX:5:2113:20202:28938,J00121:27:H3GGKBBXX:5:1115:6268:8101;sequence=TATTGTAAACATGGTATATATTAAATATATATATATATATTTAAATGTAAAATTAAAATTAAAATTCCTTTAATTTACAA;start=149829;subtype=IES;support_ref=12;support_variant=43;type=IES;
scaffold51_17_with_IES	MILORD	internal_eliminated_sequence	153214	153351	.	.	.	ID=MILORD.17.153214.153351;Name=MILORD.17.153214.153351;bounded_by_ta=TRUE;common_boundary=RIGHT;end=153351;ies_id=IESPGM.PTET51.1.17.150379;ies_left_dist=11;ies_min_dist=0;ies_right_dist=0;junction_seq=tgtgcaagcttttaaTAtcggaaggatcctat;read_names=J00121:27:H3GGKBBXX:5:1218:16112:11794;sequence=TACTGCAATGTTATTGTAGAAGAAGTTTAGACTTTTAAATTGCTCAAAAATCAATAATTTAAAATTAGATCTAAAAGTTTTATGAATTTAATTTTCAACAATCTCAAATAAAATCAAAATAAATTATTAAACCCACTT;start=153214;subtype=PARTIAL_EXTERNAL;support_ref=20;support_variant=1;type=ALTERNATIVE;
scaffold51_17_with_IES	MILORD	internal_eliminated_sequence	153225	153351	.	.	.	ID=MILORD.17.153225.153351;Name=MILORD.17.153225.153351;bounded_by_ta=TRUE;common_boundary=Both;end=153351;ies_id=IESPGM.PTET51.1.17.150379;ies_left_dist=0;ies_min_dist=0;ies_right_dist=0;junction_seq=ttaatactgcaatgtTAtcggaaggatcctat;read_names=J00121:27:H3GGKBBXX:5:2219:30827:2686,J00121:27:H3GGKBBXX:5:1117:31061:19056,J00121:27:H3GGKBBXX:5:1211:28168:44429,J00121:27:H3GGKBBXX:5:2219:20121:9209,J00121:27:H3GGKBBXX:5:1121:21714:24454,J00121:27:H3GGKBBXX:5:2113:25256:44166,J00121:27:H3GGKBBXX:5:1128:18436:4954,J00121:27:H3GGKBBXX:5:1113:11495:30028,J00121:27:H3GGKBBXX:5:1225:13362:28375,J00121:27:H3GGKBBXX:5:2212:17655:11372,J00121:27:H3GGKBBXX:5:1120:13139:27567,J00121:27:H3GGKBBXX:5:1125:2676:45238,J00121:27:H3GGKBBXX:5:2123:14296:18599,J00121:27:H3GGKBBXX:5:2208:13941:34934,J00121:27:H3GGKBBXX:5:1213:8694:30345,J00121:27:H3GGKBBXX:5:1127:5193:15698,J00121:27:H3GGKBBXX:5:2101:4543:24173,J00121:27:H3GGKBBXX:5:1207:28483:23909,J00121:27:H3GGKBBXX:5:2113:7030:6009,J00121:27:H3GGKBBXX:5:2217:27651:39840,J00121:27:H3GGKBBXX:5:2212:17645:11354,J00121:27:H3GGKBBXX:5:1119:10074:4708,J00121:27:H3GGKBBXX:5:2109:13047:8418,J00121:27:H3GGKBBXX:5:2117:13027:25474,J00121:27:H3GGKBBXX:5:2202:24302:3090,J00121:27:H3GGKBBXX:5:1215:19086:44799,J00121:27:H3GGKBBXX:5:1117:5842:28709,J00121:27:H3GGKBBXX:5:1110:19603:30011,J00121:27:H3GGKBBXX:5:2219:11850:26916,J00121:27:H3GGKBBXX:5:1105:17797:37748,J00121:27:H3GGKBBXX:5:1108:16407:37871,J00121:27:H3GGKBBXX:5:1225:23104:41458,J00121:27:H3GGKBBXX:5:1115:16772:43427,J00121:27:H3GGKBBXX:5:1121:16934:30696,J00121:27:H3GGKBBXX:5:2105:7740:4884,J00121:27:H3GGKBBXX:5:2201:29894:45484,J00121:27:H3GGKBBXX:5:1106:21562:32349,J00121:27:H3GGKBBXX:5:1205:25591:21817,J00121:27:H3GGKBBXX:5:1120:6116:35233,J00121:27:H3GGKBBXX:5:2105:32542:22819,J00121:27:H3GGKBBXX:5:1218:14894:20445,J00121:27:H3GGKBBXX:5:1112:3539:10686,J00121:27:H3GGKBBXX:5:1111:15067:25773,J00121:27:H3GGKBBXX:5:2118:28341:41669,J00121:27:H3GGKBBXX:5:1120:20121:43392,J00121:27:H3GGKBBXX:5:1206:13971:4110,J00121:27:H3GGKBBXX:5:1119:27752:47155,J00121:27:H3GGKBBXX:5:1222:3752:9016,J00121:27:H3GGKBBXX:5:1226:12642:32437,J00121:27:H3GGKBBXX:5:1110:5832:29641,J00121:27:H3GGKBBXX:5:1201:5710:28586,J00121:27:H3GGKBBXX:5:1222:13007:39998,J00121:27:H3GGKBBXX:5:2218:23449:19795,J00121:27:H3GGKBBXX:5:2104:17421:18212,J00121:27:H3GGKBBXX:5:1124:19908:5218,J00121:27:H3GGKBBXX:5:1102:19268:29079,J00121:27:H3GGKBBXX:5:1103:23805:20515,J00121:27:H3GGKBBXX:5:1211:25236:1332,J00121:27:H3GGKBBXX:5:1128:24444:7064,J00121:27:H3GGKBBXX:5:1108:23338:22204,J00121:27:H3GGKBBXX:5:2113:19004:35268,J00121:27:H3GGKBBXX:5:2111:5162:17403,J00121:27:H3GGKBBXX:5:1112:23916:36218,J00121:27:H3GGKBBXX:5:1119:19065:25351,J00121:27:H3GGKBBXX:5:1225:25489:25931,J00121:27:H3GGKBBXX:5:1108:23003:21975,J00121:27:H3GGKBBXX:5:1220:28838:44289,J00121:27:H3GGKBBXX:5:1210:5700:7222,J00121:27:H3GGKBBXX:5:2208:30969:17421,J00121:27:H3GGKBBXX:5:1211:23125:43111,J00121:27:H3GGKBBXX:5:1104:9932:26090,J00121:27:H3GGKBBXX:5:1221:18040:46082,J00121:27:H3GGKBBXX:5:1105:17574:10387;sequence=TATTGTAGAAGAAGTTTAGACTTTTAAATTGCTCAAAAATCAATAATTTAAAATTAGATCTAAAAGTTTTATGAATTTAATTTTCAACAATCTCAAATAAAATCAAAATAAATTATTAAACCCACTT;start=153225;subtype=IES;support_ref=26;support_variant=73;type=IES;
scaffold51_17_with_IES	MILORD	internal_eliminated_sequence	154285	154311	.	.	.	ID=MILORD.17.154285.154311;Name=MILORD.17.154285.154311;bounded_by_ta=TRUE;common_boundary=None;end=154311;ies_id=IESPGM.PTET51.1.17.150379;ies_left_dist=-1060;ies_min_dist=960;ies_right_dist=-960;junction_seq=aatctataaatcaggTAcaaaaagtcgtgttc;read_names=J00121:27:H3GGKBBXX:5:2109:21745:16032;sequence=TATAAATATCATAACATATTTAAAGGG;start=154285;subtype=MAC;support_ref=95;support_variant=1;type=CRYPTIC;
scaffold51_17_with_IES	MILORD	internal_eliminated_sequence	155358	155403	.	.	.	ID=MILORD.17.155358.155403;Name=MILORD.17.155358.155403;bounded_by_ta=TRUE;common_boundary=Both;end=155403;ies_id=IESPGM.PTET51.1.17.152385;ies_left_dist=0;ies_min_dist=0;ies_right_dist=0;junction_seq=gtatctatcgactggTAcgtattctatgagat;read_names=J00121:27:H3GGKBBXX:5:2111:13707:42161,J00121:27:H3GGKBBXX:5:2128:16396:47102,J00121:27:H3GGKBBXX:5:2220:6482:18634,J00121:27:H3GGKBBXX:5:2224:17787:21483,J00121:27:H3GGKBBXX:5:1119:22100:17350,J00121:27:H3GGKBBXX:5:1111:2503:17438,J00121:27:H3GGKBBXX:5:1227:24779:8242,J00121:27:H3GGKBBXX:5:1205:5589:32631,J00121:27:H3GGKBBXX:5:1112:20364:10299,J00121:27:H3GGKBBXX:5:1108:18528:22731,J00121:27:H3GGKBBXX:5:2213:31233:22626,J00121:27:H3GGKBBXX:5:2204:20943:14467,J00121:27:H3GGKBBXX:5:1214:25672:38697,J00121:27:H3GGKBBXX:5:2122:17279:31646,J00121:27:H3GGKBBXX:5:1113:26555:4813,J00121:27:H3GGKBBXX:5:1126:27773:24718,J00121:27:H3GGKBBXX:5:2225:11546:27690,J00121:27:H3GGKBBXX:5:2225:11383:24771,J00121:27:H3GGKBBXX:5:2225:29721:8049,J00121:27:H3GGKBBXX:5:1126:4005:40262,J00121:27:H3GGKBBXX:5:1202:15432:27813,J00121:27:H3GGKBBXX:5:1204:15189:24929,J00121:27:H3GGKBBXX:5:2215:27864:23540,J00121:27:H3GGKBBXX:5:1202:20334:7328,J00121:27:H3GGKBBXX:5:2228:13930:48245,J00121:27:H3GGKBBXX:5:2215:31426:8611,J00121:27:H3GGKBBXX:5:1221:5913:29747,J00121:27:H3GGKBBXX:5:1216:16620:6871,J00121:27:H3GGKBBXX:5:1223:4777:30063,J00121:27:H3GGKBBXX:5:2126:21663:17438,J00121:27:H3GGKBBXX:5:1112:20872:42267,J00121:27:H3GGKBBXX:5:2108:11657:24683,J00121:27:H3GGKBBXX:5:2126:25286:30995,J00121:27:H3GGKBBXX:5:1119:23135:11407,J00121:27:H3GGKBBXX:5:1205:12195:22098,J00121:27:H3GGKBBXX:5:1102:22810:47946,J00121:27:H3GGKBBXX:5:2122:16873:32420,J00121:27:H3GGKBBXX:5:2119:14072:12163,J00121:27:H3GGKBBXX:5:1121:7770:7890,J00121:27:H3GGKBBXX:5:2106:24282:7134,J00121:27:H3GGKBBXX:5:1102:23226:41809,J00121:27:H3GGKBBXX:5:2109:18051:34073,J00121:27:H3GGKBBXX:5:1205:13362:23206,J00121:27:H3GGKBBXX:5:2213:16711:11425,J00121:27:H3GGKBBXX:5:1206:28250:19671,J00121:27:H3GGKBBXX:5:2118:25489:47524;sequence=TATAGCAGATTTCAATTGAAAAAATCAATAAACGAGGACTCGACCA;start=155358;subtype=IES;support_ref=24;support_variant=46;type=IES;
scaffold51_17_with_IES	MILORD	internal_eliminated_sequence	156120	156148	.	.	.	ID=MILORD.17.156120.156148;Name=MILORD.17.156120.156148;bounded_by_ta=TRUE;common_boundary=Both;end=156148;ies_id=IESPGM.PTET51.1.17.153101;ies_left_dist=0;ies_min_dist=0;ies_right_dist=0;junction_seq=attacgcaatttaagTAccaaaccaacctttc;read_names=J00121:27:H3GGKBBXX:5:1113:13504:22502,J00121:27:H3GGKBBXX:5:1216:22638:33053,J00121:27:H3GGKBBXX:5:1102:27377:37044,J00121:27:H3GGKBBXX:5:2205:26332:19689,J00121:27:H3GGKBBXX:5:1121:13362:12726,J00121:27:H3GGKBBXX:5:2205:26342:19777,J00121:27:H3GGKBBXX:5:1109:4056:11548,J00121:27:H3GGKBBXX:5:2205:15290:30907,J00121:27:H3GGKBBXX:5:1219:4959:15399,J00121:27:H3GGKBBXX:5:1209:13362:23768,J00121:27:H3GGKBBXX:5:1213:15341:38029,J00121:27:H3GGKBBXX:5:2123:16995:20006,J00121:27:H3GGKBBXX:5:2104:12124:1367,J00121:27:H3GGKBBXX:5:2222:30817:29677,J00121:27:H3GGKBBXX:5:1211:4868:41194,J00121:27:H3GGKBBXX:5:1105:31020:32103,J00121:27:H3GGKBBXX:5:1215:7933:10774,J00121:27:H3GGKBBXX:5:2225:31741:10141,J00121:27:H3GGKBBXX:5:1222:13129:35497,J00121:27:H3GGKBBXX:5:1125:29406:2826,J00121:27:H3GGKBBXX:5:2124:19065:21377,J00121:27:H3GGKBBXX:5:2124:27225:6185,J00121:27:H3GGKBBXX:5:1109:5863:40385,J00121:27:H3GGKBBXX:5:2122:11637:6501;sequence=TATCGTCGATATGACTTATTACTGCTCTC;start=156120;subtype=IES;support_ref=0;support_variant=24;type=IES;
scaffold51_17_with_IES	MILORD	internal_eliminated_sequence	156304	156351	.	.	.	ID=MILORD.17.156304.156351;Name=MILORD.17.156304.156351;bounded_by_ta=TRUE;common_boundary=Both;end=156351;ies_id=IESPGM.PTET51.1.17.153256;ies_left_dist=0;ies_min_dist=0;ies_right_dist=0;junction_seq=caacaaggaaattgaTAgcatataaaaaagtg;read_names=J00121:27:H3GGKBBXX:5:1213:9404:31962,J00121:27:H3GGKBBXX:5:1201:3599:28727,J00121:27:H3GGKBBXX:5:2215:17117:13886,J00121:27:H3GGKBBXX:5:1215:6573:39893,J00121:27:H3GGKBBXX:5:1104:12185:24823,J00121:27:H3GGKBBXX:5:2208:14905:44095,J00121:27:H3GGKBBXX:5:2106:18822:16243,J00121:27:H3GGKBBXX:5:2120:6522:7416,J00121:27:H3GGKBBXX:5:2201:6055:25879,J00121:27:H3GGKBBXX:5:2226:31081:42442,J00121:27:H3GGKBBXX:5:1203:3873:48122,J00121:27:H3GGKBBXX:5:1227:25246:1666,J00121:27:H3GGKBBXX:5:2215:21724:15856,J00121:27:H3GGKBBXX:5:2103:24880:21852,J00121:27:H3GGKBBXX:5:1226:8146:13605,J00121:27:H3GGKBBXX:5:1215:23632:41106,J00121:27:H3GGKBBXX:5:1122:30472:20568,J00121:27:H3GGKBBXX:5:2115:10135:20041,J00121:27:H3GGKBBXX:5:2209:5162:17614,J00121:27:H3GGKBBXX:5:2218:30807:35180,J00121:27:H3GGKBBXX:5:2126:14225:26494,J00121:27:H3GGKBBXX:5:2221:16884:34407;sequence=TATGGTTGAGCATATTTTGAGTGTTAACATTTCTTAAGGATTCAAGTG;start=156304;subtype=IES;support_ref=8;support_variant=22;type=IES;
scaffold51_17_with_IES	MILORD	internal_eliminated_sequence	159598	159653	.	.	.	ID=MILORD.17.159598.159653;Name=MILORD.17.159598.159653;bounded_by_ta=TRUE;common_boundary=Both;end=159653;ies_id=IESPGM.PTET51.1.17.156502;ies_left_dist=0;ies_min_dist=0;ies_right_dist=0;junction_seq=tgaagtcatttctgaTAatcaaagctctattt;read_names=J00121:27:H3GGKBBXX:5:2119:11718:39418,J00121:27:H3GGKBBXX:5:1110:21399:16172,J00121:27:H3GGKBBXX:5:1221:25601:11038,J00121:27:H3GGKBBXX:5:2207:28047:16331,J00121:27:H3GGKBBXX:5:1226:4513:40754,J00121:27:H3GGKBBXX:5:2109:26230:48175,J00121:27:H3GGKBBXX:5:1205:3123:12427,J00121:27:H3GGKBBXX:5:1119:7517:18001,J00121:27:H3GGKBBXX:5:2214:27884:22626,J00121:27:H3GGKBBXX:5:2124:15859:15223,J00121:27:H3GGKBBXX:5:2118:21846:30626,J00121:27:H3GGKBBXX:5:2110:6066:37150,J00121:27:H3GGKBBXX:5:1120:3945:21131,J00121:27:H3GGKBBXX:5:2228:6664:30204,J00121:27:H3GGKBBXX:5:2117:23591:17157,J00121:27:H3GGKBBXX:5:1128:25205:12005,J00121:27:H3GGKBBXX:5:2118:15047:46487,J00121:27:H3GGKBBXX:5:2121:30462:3213,J00121:27:H3GGKBBXX:5:1125:8471:47999,J00121:27:H3GGKBBXX:5:2110:30634:4637,J00121:27:H3GGKBBXX:5:2202:24129:31277,J00121:27:H3GGKBBXX:5:1109:21501:20463,J00121:27:H3GGKBBXX:5:2214:29254:15012,J00121:27:H3GGKBBXX:5:2213:20770:14871,J00121:27:H3GGKBBXX:5:1126:30137:20797,J00121:27:H3GGKBBXX:5:2228:25327:39400,J00121:27:H3GGKBBXX:5:2203:27925:11513,J00121:27:H3GGKBBXX:5:1115:4330:35092,J00121:27:H3GGKBBXX:5:2114:17645:12515,J00121:27:H3GGKBBXX:5:1124:20923:34653,J00121:27:H3GGKBBXX:5:2225:19573:23276,J00121:27:H3GGKBBXX:5:1224:12916:2176,J00121:27:H3GGKBBXX:5:1210:9993:29044,J00121:27:H3GGKBBXX:5:1118:15250:43181,J00121:27:H3GGKBBXX:5:2217:15514:31857,J00121:27:H3GGKBBXX:5:1121:24322:21342,J00121:27:H3GGKBBXX:5:1206:15716:19513,J00121:27:H3GGKBBXX:5:1222:12672:26793,J00121:27:H3GGKBBXX:5:2225:19258:11337,J00121:27:H3GGKBBXX:5:1214:18162:47981,J00121:27:H3GGKBBXX:5:2110:27752:42407,J00121:27:H3GGKBBXX:5:1125:6147:42003,J00121:27:H3GGKBBXX:5:1216:27103:5165,J00121:27:H3GGKBBXX:5:1207:23926:1982,J00121:27:H3GGKBBXX:5:1124:27559:36657,J00121:27:H3GGKBBXX:5:1118:7882:31646;sequence=TACACTAGGTTTAGTTCTTATTATGAAATTTGATTGAAAATTTAATGGACTAAGTG;start=159598;subtype=IES;support_ref=0;support_variant=46;type=IES;
scaffold51_17_with_IES	MILORD	internal_eliminated_sequence	165904	166025	.	.	.	ID=MILORD.17.165904.166025;Name=MILORD.17.165904.166025;bounded_by_ta=TRUE;common_boundary=Both;end=166025;ies_id=IESPGM.PTET51.1.17.162752;ies_left_dist=0;ies_min_dist=0;ies_right_dist=0;junction_seq=cattgaataataattTAaaagtaatttagatt;read_names=J00121:27:H3GGKBBXX:5:1227:7618:20287,J00121:27:H3GGKBBXX:5:2213:11129:3688,J00121:27:H3GGKBBXX:5:2103:7638:25386,J00121:27:H3GGKBBXX:5:2218:6461:40789,J00121:27:H3GGKBBXX:5:1123:29640:37097,J00121:27:H3GGKBBXX:5:2223:23257:8910,J00121:27:H3GGKBBXX:5:2115:26281:28674,J00121:27:H3GGKBBXX:5:2211:6279:14555,J00121:27:H3GGKBBXX:5:1124:19958:4497,J00121:27:H3GGKBBXX:5:2217:14215:18810,J00121:27:H3GGKBBXX:5:2205:11464:8066,J00121:27:H3GGKBBXX:5:1108:7628:36868,J00121:27:H3GGKBBXX:5:1122:6177:1191,J00121:27:H3GGKBBXX:5:1122:6482:1015,J00121:27:H3GGKBBXX:5:2128:4817:32560,J00121:27:H3GGKBBXX:5:1209:24170:48263,J00121:27:H3GGKBBXX:5:2101:15351:20990,J00121:27:H3GGKBBXX:5:1215:3650:37853,J00121:27:H3GGKBBXX:5:2107:28047:11970,J00121:27:H3GGKBBXX:5:1207:6126:6097,J00121:27:H3GGKBBXX:5:1122:12469:44974,J00121:27:H3GGKBBXX:5:1209:18517:42864,J00121:27:H3GGKBBXX:5:1214:25834:30116,J00121:27:H3GGKBBXX:5:2119:25134:5446,J00121:27:H3GGKBBXX:5:2228:13748:12269,J00121:27:H3GGKBBXX:5:1227:9404:14273,J00121:27:H3GGKBBXX:5:2202:11769:27760,J00121:27:H3GGKBBXX:5:1121:8247:9209,J00121:27:H3GGKBBXX:5:2215:18385:46434,J00121:27:H3GGKBBXX:5:2212:6238:7205,J00121:27:H3GGKBBXX:5:1103:13626:35128,J00121:27:H3GGKBBXX:5:2213:5101:18986,J00121:27:H3GGKBBXX:5:2108:28838:18827,J00121:27:H3GGKBBXX:5:2108:20212:8137,J00121:27:H3GGKBBXX:5:1116:17898:14221,J00121:27:H3GGKBBXX:5:1223:9161:47120,J00121:27:H3GGKBBXX:5:1104:16772:28446,J00121:27:H3GGKBBXX:5:1213:23389:27778,J00121:27:H3GGKBBXX:5:2113:6918:35567,J00121:27:H3GGKBBXX:5:2227:9567:11354,J00121:27:H3GGKBBXX:5:1212:18659:10194,J00121:27:H3GGKBBXX:5:2114:10368:7187,J00121:27:H3GGKBBXX:5:1114:20780:35462,J00121:27:H3GGKBBXX:5:1109:29528:4690,J00121:27:H3GGKBBXX:5:1208:13220:48632,J00121:27:H3GGKBBXX:5:1109:20791:39699,J00121:27:H3GGKBBXX:5:2116:13585:16524,J00121:27:H3GGKBBXX:5:2214:25712:42073,J00121:27:H3GGKBBXX:5:2116:25905:15434,J00121:27:H3GGKBBXX:5:1110:17117:40754,J00121:27:H3GGKBBXX:5:2118:10450:35462,J00121:27:H3GGKBBXX:5:1111:15128:40156,J00121:27:H3GGKBBXX:5:2120:21887:37519,J00121:27:H3GGKBBXX:5:1121:21663:19865,J00121:27:H3GGKBBXX:5:1211:6066:46399,J00121:27:H3GGKBBXX:5:1127:24860:48052,J00121:27:H3GGKBBXX:5:1211:28239:43603,J00121:27:H3GGKBBXX:5:1114:27773:24577,J00121:27:H3GGKBBXX:5:2212:27407:28235,J00121:27:H3GGKBBXX:5:2228:29427:21993,J00121:27:H3GGKBBXX:5:2102:31213:38310,J00121:27:H3GGKBBXX:5:1106:18984:19619,J00121:27:H3GGKBBXX:5:2217:32126:2721,J00121:27:H3GGKBBXX:5:1120:28584:25492,J00121:27:H3GGKBBXX:5:1214:10886:5059,J00121:27:H3GGKBBXX:5:2223:2747:16735,J00121:27:H3GGKBBXX:5:1202:27296:41792,J00121:27:H3GGKBBXX:5:2125:15077:38943,J00121:27:H3GGKBBXX:5:1206:4330:18142,J00121:27:H3GGKBBXX:5:2228:15097:34125,J00121:27:H3GGKBBXX:5:1114:21633:33985,J00121:27:H3GGKBBXX:5:1117:15970:24947,J00121:27:H3GGKBBXX:5:1212:8126:26512,J00121:27:H3GGKBBXX:5:1122:11373:48597,J00121:27:H3GGKBBXX:5:2201:20111:18968,J00121:27:H3GGKBBXX:5:1215:17868:11249,J00121:27:H3GGKBBXX:5:2225:16823:27373,J00121:27:H3GGKBBXX:5:2217:32146:2721,J00121:27:H3GGKBBXX:5:1223:20324:25316;sequence=TACAGCAGAATTATGTTATTTTATGAGATAGACTTATGATTACGAAATCATTTGAATTTTATATTTTACCTTATTAATTTTAGAAATCTAATTTAATTTATTATTAAATAATGTTGCTACTA;start=165904;subtype=IES;support_ref=44;support_variant=79;type=IES;
scaffold51_17_with_IES	MILORD	internal_eliminated_sequence	166300	166379	.	.	.	ID=MILORD.17.166300.166379;Name=MILORD.17.166300.166379;bounded_by_ta=TRUE;common_boundary=LEFT;end=166379;ies_id=IESPGM.PTET51.1.17.163026;ies_left_dist=0;ies_min_dist=0;ies_right_dist=-54;junction_seq=ttttatttttacaacTAttattcaatcaaatc;read_names=J00121:27:H3GGKBBXX:5:1115:14915:40069;sequence=TATGATTAAAATAATAAAATTAATTATACAACACGATAAATTCAATAACTAAAAATTATTAAATTCCTTTAAACTACCGA;start=166300;subtype=PARTIAL_EXTERNAL;support_ref=0;support_variant=1;type=ALTERNATIVE;
scaffold51_17_with_IES	MILORD	internal_eliminated_sequence	166300	166325	.	.	.	ID=MILORD.17.166300.166325;Name=MILORD.17.166300.166325;bounded_by_ta=TRUE;common_boundary=Both;end=166325;ies_id=IESPGM.PTET51.1.17.163026;ies_left_dist=0;ies_min_dist=0;ies_right_dist=0;junction_seq=ttttatttttacaacTAcaacacgataaattc;read_names=J00121:27:H3GGKBBXX:5:2225:3528:5288,J00121:27:H3GGKBBXX:5:2219:9496:21782,J00121:27:H3GGKBBXX:5:2228:27793:31998,J00121:27:H3GGKBBXX:5:2211:21095:47366,J00121:27:H3GGKBBXX:5:1125:24931:46909,J00121:27:H3GGKBBXX:5:2205:30797:40684,J00121:27:H3GGKBBXX:5:1124:7669:45801,J00121:27:H3GGKBBXX:5:1209:25581:42126,J00121:27:H3GGKBBXX:5:1217:8440:26529,J00121:27:H3GGKBBXX:5:2202:18254:47577,J00121:27:H3GGKBBXX:5:2212:29112:42829,J00121:27:H3GGKBBXX:5:1216:9546:22889;sequence=TATGATTAAAATAATAAAATTAATTA;start=166300;subtype=IES;support_ref=0;support_variant=12;type=IES;
scaffold51_17_with_IES	MILORD	internal_eliminated_sequence	166676	167033	.	.	.	ID=MILORD.17.166676.167033;Name=MILORD.17.166676.167033;bounded_by_ta=TRUE;common_boundary=None;end=167033;ies_id=IESPGM.PTET51.1.17.163660;ies_left_dist=284;ies_min_dist=46;ies_right_dist=-46;junction_seq=gataaacaaatgaagTAcgagactaatgcgga;read_names=J00121:27:H3GGKBBXX:5:1201:6228:26670;sequence=TACACCTCTGACTAGGATGAAAACAAAATGATGAATAACAAATAAATTAAAAATTGGAAAAACAGCAATAAAAAGTTCAAAAACTTTATGGGTGTTGTCTTCTTGATATTTGCAATCATCGAAGGATATTTCATTTATTAATATATCTCAGCTTAAGGAGTTGTAGAAGCTACTTTTAATTTGAGTCCCATTCTGAATACAACATCTTTGTTAGAATCACAATATAGATTAGGAGACAATGCTATTAGAGAGTATTTAGTAAATCCAAATTAGAGTATATATTGTATAATGGTTGAACATAGTATTCCATTATAATCCTAATCCTTTGAAATTCATCAATAATTATTTTGATAGGCTT;start=166676;subtype=EXTERNAL;support_ref=99;support_variant=1;type=ALTERNATIVE;
scaffold51_17_with_IES	MILORD	internal_eliminated_sequence	166960	166987	.	.	.	ID=MILORD.17.166960.166987;Name=MILORD.17.166960.166987;bounded_by_ta=TRUE;common_boundary=Both;end=166987;ies_id=IESPGM.PTET51.1.17.163660;ies_left_dist=0;ies_min_dist=0;ies_right_dist=0;junction_seq=ttagagtatatattgTAatcctaatcctttga;read_names=J00121:27:H3GGKBBXX:5:1105:3579:46451,J00121:27:H3GGKBBXX:5:2116:21024:8594,J00121:27:H3GGKBBXX:5:2113:19492:13570,J00121:27:H3GGKBBXX:5:1214:11830:10598,J00121:27:H3GGKBBXX:5:1214:11809:10563,J00121:27:H3GGKBBXX:5:1122:16731:30485,J00121:27:H3GGKBBXX:5:1212:9354:8770,J00121:27:H3GGKBBXX:5:2201:19481:11337,J00121:27:H3GGKBBXX:5:2211:27052:13341,J00121:27:H3GGKBBXX:5:1124:6431:26635,J00121:27:H3GGKBBXX:5:1112:13778:1349,J00121:27:H3GGKBBXX:5:1125:8055:31347,J00121:27:H3GGKBBXX:5:1110:26768:47383,J00121:27:H3GGKBBXX:5:2219:3366:31734,J00121:27:H3GGKBBXX:5:1115:26687:35743,J00121:27:H3GGKBBXX:5:2218:15199:16401,J00121:27:H3GGKBBXX:5:1202:16518:12181,J00121:27:H3GGKBBXX:5:2113:19705:13869,J00121:27:H3GGKBBXX:5:2104:13037:11812,J00121:27:H3GGKBBXX:5:1125:28158:29008,J00121:27:H3GGKBBXX:5:2225:17462:38398,J00121:27:H3GGKBBXX:5:1224:25215:20639,J00121:27:H3GGKBBXX:5:2118:6340:35479,J00121:27:H3GGKBBXX:5:2202:28584:22784,J00121:27:H3GGKBBXX:5:1117:17868:43111,J00121:27:H3GGKBBXX:5:1227:11444:12779,J00121:27:H3GGKBBXX:5:2227:7496:37765,J00121:27:H3GGKBBXX:5:1203:5162:39137,J00121:27:H3GGKBBXX:5:1221:12175:43374,J00121:27:H3GGKBBXX:5:1214:28219:20006,J00121:27:H3GGKBBXX:5:1125:23307:17051,J00121:27:H3GGKBBXX:5:2220:17056:41423,J00121:27:H3GGKBBXX:5:1225:26423:2369,J00121:27:H3GGKBBXX:5:2211:23561:34899,J00121:27:H3GGKBBXX:5:2206:19887:21571,J00121:27:H3GGKBBXX:5:1210:7060:13482,J00121:27:H3GGKBBXX:5:2209:29376:1859,J00121:27:H3GGKBBXX:5:1219:10236:7591,J00121:27:H3GGKBBXX:5:1228:32705:36851,J00121:27:H3GGKBBXX:5:2218:25520:41458,J00121:27:H3GGKBBXX:5:1102:21075:41176,J00121:27:H3GGKBBXX:5:2223:31588:10721,J00121:27:H3GGKBBXX:5:1217:17371:17175,J00121:27:H3GGKBBXX:5:2111:18933:41510,J00121:27:H3GGKBBXX:5:1113:9201:8154,J00121:27:H3GGKBBXX:5:2226:21643:35479,J00121:27:H3GGKBBXX:5:1128:30462:5077,J00121:27:H3GGKBBXX:5:2104:22353:2035,J00121:27:H3GGKBBXX:5:1207:9851:20217,J00121:27:H3GGKBBXX:5:1225:6441:48280,J00121:27:H3GGKBBXX:5:1124:11556:26090,J00121:27:H3GGKBBXX:5:2109:20862:32578,J00121:27:H3GGKBBXX:5:2115:22394:40965,J00121:27:H3GGKBBXX:5:1221:28676:3002,J00121:27:H3GGKBBXX:5:1208:19015:15416,J00121:27:H3GGKBBXX:5:1122:2585:32736,J00121:27:H3GGKBBXX:5:1221:25225:15733,J00121:27:H3GGKBBXX:5:2212:16772:5657,J00121:27:H3GGKBBXX:5:2225:13941:20269,J00121:27:H3GGKBBXX:5:2113:9739:18933,J00121:27:H3GGKBBXX:5:1118:7364:9930,J00121:27:H3GGKBBXX:5:1202:5335:16225,J00121:27:H3GGKBBXX:5:2218:32238:12550,J00121:27:H3GGKBBXX:5:2107:28097:46416,J00121:27:H3GGKBBXX:5:2224:8532:24015,J00121:27:H3GGKBBXX:5:1210:27519:48403,J00121:27:H3GGKBBXX:5:2215:27620:42460,J00121:27:H3GGKBBXX:5:1222:24728:25457,J00121:27:H3GGKBBXX:5:2220:20831:3547,J00121:27:H3GGKBBXX:5:1111:2676:30011,J00121:27:H3GGKBBXX:5:2214:30533:27813,J00121:27:H3GGKBBXX:5:2221:31497:40315,J00121:27:H3GGKBBXX:5:1109:3407:39822,J00121:27:H3GGKBBXX:5:1226:23876:39488,J00121:27:H3GGKBBXX:5:1122:8552:10229,J00121:27:H3GGKBBXX:5:1101:13382:23733,J00121:27:H3GGKBBXX:5:1201:12073:21641,J00121:27:H3GGKBBXX:5:1109:29924:12023,J00121:27:H3GGKBBXX:5:1208:18994:41932,J00121:27:H3GGKBBXX:5:1110:18111:37589,J00121:27:H3GGKBBXX:5:1125:23906:12532,J00121:27:H3GGKBBXX:5:2121:28615:33492;sequence=TATAATGGTTGAACATAGTATTCCATTA;start=166960;subtype=IES;support_ref=12;support_variant=82;type=IES;
scaffold51_17_with_IES	MILORD	internal_eliminated_sequence	171283	171397	.	.	.	ID=MILORD.17.171283.171397;Name=MILORD.17.171283.171397;bounded_by_ta=TRUE;common_boundary=Both;end=171397;ies_id=IESPGM.PTET51.1.17.167955;ies_left_dist=0;ies_min_dist=0;ies_right_dist=0;junction_seq=aaaaactaagcttaaTAaacaatggaatgata;read_names=J00121:27:H3GGKBBXX:5:2205:22506:29061,J00121:27:H3GGKBBXX:5:1222:11363:20304,J00121:27:H3GGKBBXX:5:2205:25560:25632,J00121:27:H3GGKBBXX:5:2115:26677:36183,J00121:27:H3GGKBBXX:5:1127:5335:14291,J00121:27:H3GGKBBXX:5:2222:14072:4462,J00121:27:H3GGKBBXX:5:1112:3244:43550,J00121:27:H3GGKBBXX:5:2227:5518:4549,J00121:27:H3GGKBBXX:5:1121:5101:20111,J00121:27:H3GGKBBXX:5:2104:10592:47911,J00121:27:H3GGKBBXX:5:1110:19715:39559,J00121:27:H3GGKBBXX:5:1112:12418:18370,J00121:27:H3GGKBBXX:5:1216:19451:34248,J00121:27:H3GGKBBXX:5:1202:12428:24612,J00121:27:H3GGKBBXX:5:2209:11586:11231,J00121:27:H3GGKBBXX:5:2108:27164:46276,J00121:27:H3GGKBBXX:5:1211:10338:45150,J00121:27:H3GGKBBXX:5:1122:10186:17808,J00121:27:H3GGKBBXX:5:2115:11099:16436,J00121:27:H3GGKBBXX:5:1223:14103:34934,J00121:27:H3GGKBBXX:5:2103:8978:11319,J00121:27:H3GGKBBXX:5:1217:20750:11179,J00121:27:H3GGKBBXX:5:2223:24241:13464,J00121:27:H3GGKBBXX:5:2225:4178:44781,J00121:27:H3GGKBBXX:5:2212:11272:32244,J00121:27:H3GGKBBXX:5:2123:16812:16911,J00121:27:H3GGKBBXX:5:2111:19532:40543,J00121:27:H3GGKBBXX:5:2105:5497:11231,J00121:27:H3GGKBBXX:5:1123:21836:9543,J00121:27:H3GGKBBXX:5:2207:25428:18476,J00121:27:H3GGKBBXX:5:2102:19329:48421,J00121:27:H3GGKBBXX:5:2223:16346:45889,J00121:27:H3GGKBBXX:5:2221:24962:32297,J00121:27:H3GGKBBXX:5:1122:10277:17579,J00121:27:H3GGKBBXX:5:2227:11403:3143,J00121:27:H3GGKBBXX:5:1211:9628:45432,J00121:27:H3GGKBBXX:5:1228:17777:32508,J00121:27:H3GGKBBXX:5:2122:11170:41352,J00121:27:H3GGKBBXX:5:1125:13058:11952,J00121:27:H3GGKBBXX:5:2105:17756:11372,J00121:27:H3GGKBBXX:5:2214:12033:41510,J00121:27:H3GGKBBXX:5:1209:19278:45379,J00121:27:H3GGKBBXX:5:1217:11109:6044,J00121:27:H3GGKBBXX:5:1105:19806:34301,J00121:27:H3GGKBBXX:5:1225:27529:16243,J00121:27:H3GGKBBXX:5:2226:26474:33686,J00121:27:H3GGKBBXX:5:2220:23683:26424,J00121:27:H3GGKBBXX:5:1117:9343:31822,J00121:27:H3GGKBBXX:5:2227:12966:47805,J00121:27:H3GGKBBXX:5:2226:2301:26723,J00121:27:H3GGKBBXX:5:1108:7912:14080,J00121:27:H3GGKBBXX:5:1207:20557:36376,J00121:27:H3GGKBBXX:5:2211:11363:43937,J00121:27:H3GGKBBXX:5:1210:8471:10897,J00121:27:H3GGKBBXX:5:2119:14032:24683,J00121:27:H3GGKBBXX:5:1114:29518:34143,J00121:27:H3GGKBBXX:5:2217:22800:4462,J00121:27:H3GGKBBXX:5:2228:7253:28622,J00121:27:H3GGKBBXX:5:2223:30381:38099,J00121:27:H3GGKBBXX:5:2210:18071:47964,J00121:27:H3GGKBBXX:5:1214:3884:14379,J00121:27:H3GGKBBXX:5:1102:28483:31787;sequence=TATACTTGAGCTTGGCTAAATTCTTTTCAGTATATTGATCTTTCTTAATTTACACATAAATATTTATTTACATATTAACAATTTCTGAAGTCATAAAATTGTTATTATTCAACTG;start=171283;subtype=IES;support_ref=6;support_variant=62;type=IES;
scaffold51_17_with_IES	MILORD	internal_eliminated_sequence	175178	175222	.	.	.	ID=MILORD.17.175178.175222;Name=MILORD.17.175178.175222;bounded_by_ta=TRUE;common_boundary=Both;end=175222;ies_id=IESPGM.PTET51.1.17.171735;ies_left_dist=0;ies_min_dist=0;ies_right_dist=0;junction_seq=gattattattaagaaTAatacaattgcttcca;read_names=J00121:27:H3GGKBBXX:5:1104:14022:23681,J00121:27:H3GGKBBXX:5:1220:10896:35567,J00121:27:H3GGKBBXX:5:1116:25672:34196,J00121:27:H3GGKBBXX:5:1214:9435:31382,J00121:27:H3GGKBBXX:5:1103:11728:45801,J00121:27:H3GGKBBXX:5:1104:8724:21500,J00121:27:H3GGKBBXX:5:2122:15290:18951,J00121:27:H3GGKBBXX:5:1117:21501:23522,J00121:27:H3GGKBBXX:5:1122:12449:32420,J00121:27:H3GGKBBXX:5:2125:22800:41880,J00121:27:H3GGKBBXX:5:1119:13119:12902,J00121:27:H3GGKBBXX:5:1221:10328:40350,J00121:27:H3GGKBBXX:5:2210:14306:48087,J00121:27:H3GGKBBXX:5:2116:25905:20252,J00121:27:H3GGKBBXX:5:2117:9567:35796,J00121:27:H3GGKBBXX:5:2221:21663:38750,J00121:27:H3GGKBBXX:5:1223:13768:43603,J00121:27:H3GGKBBXX:5:1124:8359:11829,J00121:27:H3GGKBBXX:5:1115:6360:8857,J00121:27:H3GGKBBXX:5:1124:7720:41528,J00121:27:H3GGKBBXX:5:1122:17269:10282,J00121:27:H3GGKBBXX:5:1123:27428:13535,J00121:27:H3GGKBBXX:5:1102:5051:32015,J00121:27:H3GGKBBXX:5:1103:10896:35497,J00121:27:H3GGKBBXX:5:1118:14834:16260,J00121:27:H3GGKBBXX:5:1227:20973:22889,J00121:27:H3GGKBBXX:5:2208:13311:45203,J00121:27:H3GGKBBXX:5:2116:13951:6994,J00121:27:H3GGKBBXX:5:2216:29640:17825,J00121:27:H3GGKBBXX:5:1102:13687:1894,J00121:27:H3GGKBBXX:5:1116:25631:10493,J00121:27:H3GGKBBXX:5:2121:23571:43568,J00121:27:H3GGKBBXX:5:2207:22729:19285,J00121:27:H3GGKBBXX:5:1221:23794:42020,J00121:27:H3GGKBBXX:5:2226:15128:46170,J00121:27:H3GGKBBXX:5:2220:14610:1349,J00121:27:H3GGKBBXX:5:1210:16670:41845,J00121:27:H3GGKBBXX:5:1106:20273:40702,J00121:27:H3GGKBBXX:5:2217:24688:39629,J00121:27:H3GGKBBXX:5:2224:16346:17333,J00121:27:H3GGKBBXX:5:2206:10581:10405,J00121:27:H3GGKBBXX:5:1223:27712:23557,J00121:27:H3GGKBBXX:5:1224:12012:46328,J00121:27:H3GGKBBXX:5:2216:29680:17860,J00121:27:H3GGKBBXX:5:2222:19116:35075,J00121:27:H3GGKBBXX:5:1110:14012:19970,J00121:27:H3GGKBBXX:5:1228:6756:45942,J00121:27:H3GGKBBXX:5:2216:4706:38486,J00121:27:H3GGKBBXX:5:1205:27884:8981;sequence=TACAATCAATTTATCATTAATGTTTGTAGTATTTTCAATTGACTG;start=175178;subtype=IES;support_ref=0;support_variant=49;type=IES;
scaffold51_17_with_IES	MILORD	internal_eliminated_sequence	175596	175656	.	.	.	ID=MILORD.17.175596.175656;Name=MILORD.17.175596.175656;bounded_by_ta=TRUE;common_boundary=Both;end=175656;ies_id=IESPGM.PTET51.1.17.172108;ies_left_dist=0;ies_min_dist=0;ies_right_dist=0;junction_seq=atatttttaggatatTAtcaatttatatactt;read_names=J00121:27:H3GGKBBXX:5:2215:29904:25140,J00121:27:H3GGKBBXX:5:1216:20263:28059,J00121:27:H3GGKBBXX:5:1212:15869:23118,J00121:27:H3GGKBBXX:5:2219:29051:23487,J00121:27:H3GGKBBXX:5:1125:15767:28217,J00121:27:H3GGKBBXX:5:2224:16133:25263,J00121:27:H3GGKBBXX:5:1120:26717:4321,J00121:27:H3GGKBBXX:5:2108:11962:5270,J00121:27:H3GGKBBXX:5:2112:23632:41493,J00121:27:H3GGKBBXX:5:1114:20101:30169,J00121:27:H3GGKBBXX:5:1223:19918:28622,J00121:27:H3GGKBBXX:5:1221:11738:21061,J00121:27:H3GGKBBXX:5:1213:12063:4321,J00121:27:H3GGKBBXX:5:2212:4300:37361,J00121:27:H3GGKBBXX:5:2208:11556:26969,J00121:27:H3GGKBBXX:5:1224:15179:32789,J00121:27:H3GGKBBXX:5:2225:28239:29993,J00121:27:H3GGKBBXX:5:1206:19329:26652,J00121:27:H3GGKBBXX:5:1108:31061:36640,J00121:27:H3GGKBBXX:5:1117:12276:7715,J00121:27:H3GGKBBXX:5:2219:13514:45625,J00121:27:H3GGKBBXX:5:1228:22526:20093,J00121:27:H3GGKBBXX:5:1226:14357:31435,J00121:27:H3GGKBBXX:5:2109:18385:7152,J00121:27:H3GGKBBXX:5:2214:12845:33352,J00121:27:H3GGKBBXX:5:2109:25479:8717,J00121:27:H3GGKBBXX:5:2206:25438:27356,J00121:27:H3GGKBBXX:5:2124:14925:10053,J00121:27:H3GGKBBXX:5:1102:27296:13623,J00121:27:H3GGKBBXX:5:1223:9780:4444,J00121:27:H3GGKBBXX:5:1110:18862:40508,J00121:27:H3GGKBBXX:5:2122:21166:46610,J00121:27:H3GGKBBXX:5:2122:6390:33527,J00121:27:H3GGKBBXX:5:1210:9404:25316,J00121:27:H3GGKBBXX:5:1108:25215:46205,J00121:27:H3GGKBBXX:5:2120:7009:5270,J00121:27:H3GGKBBXX:5:2219:23226:43392,J00121:27:H3GGKBBXX:5:2223:9749:18282,J00121:27:H3GGKBBXX:5:1225:26555:45748,J00121:27:H3GGKBBXX:5:1117:26606:30081,J00121:27:H3GGKBBXX:5:2104:16508:38504,J00121:27:H3GGKBBXX:5:1207:24819:30151,J00121:27:H3GGKBBXX:5:1104:15909:16682,J00121:27:H3GGKBBXX:5:2220:19695:46662,J00121:27:H3GGKBBXX:5:1125:16782:2369,J00121:27:H3GGKBBXX:5:1113:21653:22872;sequence=TACAGTAATTATCTTGATTCATTTCTTTTTAGTTCATAATAATTCTATAAAGATTTGGCTG;start=175596;subtype=IES;support_ref=26;support_variant=46;type=IES;
scaffold51_17_with_IES	MILORD	internal_eliminated_sequence	175788	175813	.	.	.	ID=MILORD.17.175788.175813;Name=MILORD.17.175788.175813;bounded_by_ta=TRUE;common_boundary=None;end=175813;ies_id=IESPGM.PTET51.1.17.172108;ies_left_dist=-192;ies_min_dist=157;ies_right_dist=-157;junction_seq=aactaaataaaaagaTActgaatagaaacaat;read_names=J00121:27:H3GGKBBXX:5:2103:18903:5868,J00121:27:H3GGKBBXX:5:1221:4249:28411,J00121:27:H3GGKBBXX:5:2209:9374:27303;sequence=TACAGGTATGTTACTAAATTCTTTAA;start=175788;subtype=MAC;support_ref=176;support_variant=3;type=CRYPTIC;
scaffold51_17_with_IES	MILORD	internal_eliminated_sequence	177855	177979	.	.	.	ID=MILORD.17.177855.177979;Name=MILORD.17.177855.177979;bounded_by_ta=TRUE;common_boundary=Both;end=177979;ies_id=IESPGM.PTET51.1.17.174306;ies_left_dist=0;ies_min_dist=0;ies_right_dist=0;junction_seq=ataagtgctatgtaaTAagaaaataatttctt;read_names=J00121:27:H3GGKBBXX:5:1222:28747:32420,J00121:27:H3GGKBBXX:5:2212:6238:31259,J00121:27:H3GGKBBXX:5:2224:13068:2369,J00121:27:H3GGKBBXX:5:2223:18933:39541,J00121:27:H3GGKBBXX:5:1227:14884:12726,J00121:27:H3GGKBBXX:5:1101:8623:32297,J00121:27:H3GGKBBXX:5:2211:23673:47471,J00121:27:H3GGKBBXX:5:1215:12591:24296,J00121:27:H3GGKBBXX:5:1119:19563:11161,J00121:27:H3GGKBBXX:5:1119:29000:27373;sequence=TACAGTATTTAATTTAATATAATATGTTCAATTATTTTGAAGAAGATTTGAACTTTGAAAATATTTGCAATTTCAAATATTTGTAATATCAATCTAATTTCATATAAAAATGATTTAATTAACCG;start=177855;subtype=IES;support_ref=100;support_variant=10;type=IES;
scaffold51_17_with_IES	MILORD	internal_eliminated_sequence	179426	179490	.	.	.	ID=MILORD.17.179426.179490;Name=MILORD.17.179426.179490;bounded_by_ta=TRUE;common_boundary=Both;end=179490;ies_id=IESPGM.PTET51.1.17.175752;ies_left_dist=0;ies_min_dist=0;ies_right_dist=0;junction_seq=tgtgtatgattcagcTAtctcatgatctataa;read_names=J00121:27:H3GGKBBXX:5:1208:9617:39611,J00121:27:H3GGKBBXX:5:2109:24302:22538,J00121:27:H3GGKBBXX:5:2110:8542:9543,J00121:27:H3GGKBBXX:5:1226:25804:23874,J00121:27:H3GGKBBXX:5:2115:13839:37923,J00121:27:H3GGKBBXX:5:1109:21186:47383,J00121:27:H3GGKBBXX:5:1126:27732:24190,J00121:27:H3GGKBBXX:5:2106:21186:32086,J00121:27:H3GGKBBXX:5:1209:29701:45748,J00121:27:H3GGKBBXX:5:2116:15909:46575,J00121:27:H3GGKBBXX:5:2211:1986:46293,J00121:27:H3GGKBBXX:5:2113:2402:1226,J00121:27:H3GGKBBXX:5:1113:12642:18546,J00121:27:H3GGKBBXX:5:2128:28767:16524,J00121:27:H3GGKBBXX:5:1221:27011:13869,J00121:27:H3GGKBBXX:5:2213:16508:15996,J00121:27:H3GGKBBXX:5:2104:28392:9332,J00121:27:H3GGKBBXX:5:2118:17330:42249,J00121:27:H3GGKBBXX:5:2218:11058:31875,J00121:27:H3GGKBBXX:5:1107:25154:38363,J00121:27:H3GGKBBXX:5:1205:15767:18194,J00121:27:H3GGKBBXX:5:2225:28087:39014,J00121:27:H3GGKBBXX:5:2213:14945:3231,J00121:27:H3GGKBBXX:5:2220:24515:42319,J00121:27:H3GGKBBXX:5:1119:20111:24630,J00121:27:H3GGKBBXX:5:2205:20862:32894,J00121:27:H3GGKBBXX:5:2121:29609:9860,J00121:27:H3GGKBBXX:5:1219:3427:40033,J00121:27:H3GGKBBXX:5:1107:22495:25843,J00121:27:H3GGKBBXX:5:2117:27133:12427,J00121:27:H3GGKBBXX:5:2227:9922:2123,J00121:27:H3GGKBBXX:5:1214:24545:31259,J00121:27:H3GGKBBXX:5:1111:20669:38293,J00121:27:H3GGKBBXX:5:2221:5934:47014,J00121:27:H3GGKBBXX:5:2120:23460:17175,J00121:27:H3GGKBBXX:5:2224:27245:28200,J00121:27:H3GGKBBXX:5:1118:7699:33686,J00121:27:H3GGKBBXX:5:1124:22709:22204,J00121:27:H3GGKBBXX:5:1112:24870:28657,J00121:27:H3GGKBBXX:5:2219:17614:10950,J00121:27:H3GGKBBXX:5:2120:8075:10844,J00121:27:H3GGKBBXX:5:1207:29274:42056,J00121:27:H3GGKBBXX:5:1106:10744:28270,J00121:27:H3GGKBBXX:5:2119:23865:16401,J00121:27:H3GGKBBXX:5:1212:16579:19707,J00121:27:H3GGKBBXX:5:2225:25256:16207;sequence=TACAGAAGTAATATAATTGTTATATAATAATATTTCAAATTATATATTTTTTAATCATTTAGCTA;start=179426;subtype=IES;support_ref=0;support_variant=46;type=IES;
scaffold51_17_with_IES	MILORD	internal_eliminated_sequence	180614	180641	.	.	.	ID=MILORD.17.180614.180641;Name=MILORD.17.180614.180641;bounded_by_ta=TRUE;common_boundary=Both;end=180641;ies_id=IESPGM.PTET51.1.17.176875;ies_left_dist=0;ies_min_dist=0;ies_right_dist=0;junction_seq=attggttaattgtaaTAgagaaattattgttg;read_names=J00121:27:H3GGKBBXX:5:1228:4239:9438,J00121:27:H3GGKBBXX:5:1212:7730:36481,J00121:27:H3GGKBBXX:5:2217:29234:5376,J00121:27:H3GGKBBXX:5:2222:20892:31998,J00121:27:H3GGKBBXX:5:1220:26433:23874,J00121:27:H3GGKBBXX:5:1205:8349:24753,J00121:27:H3GGKBBXX:5:1204:18193:11847,J00121:27:H3GGKBBXX:5:2221:10328:36903,J00121:27:H3GGKBBXX:5:2109:27133:35321,J00121:27:H3GGKBBXX:5:2206:30929:48931,J00121:27:H3GGKBBXX:5:1108:2493:36622,J00121:27:H3GGKBBXX:5:2109:13869:9420,J00121:27:H3GGKBBXX:5:2217:11830:20164,J00121:27:H3GGKBBXX:5:1222:23642:23153,J00121:27:H3GGKBBXX:5:1116:10673:45414,J00121:27:H3GGKBBXX:5:1228:24759:48649,J00121:27:H3GGKBBXX:5:1206:10013:34776,J00121:27:H3GGKBBXX:5:1116:11637:9807,J00121:27:H3GGKBBXX:5:1103:13443:23065,J00121:27:H3GGKBBXX:5:1227:15270:3899,J00121:27:H3GGKBBXX:5:1119:13159:33967,J00121:27:H3GGKBBXX:5:1116:12276:18441,J00121:27:H3GGKBBXX:5:1223:10571:32050,J00121:27:H3GGKBBXX:5:2109:8034:9262,J00121:27:H3GGKBBXX:5:2202:2118:32525,J00121:27:H3GGKBBXX:5:1225:14844:35972,J00121:27:H3GGKBBXX:5:1107:24008:45942,J00121:27:H3GGKBBXX:5:1101:18923:16629,J00121:27:H3GGKBBXX:5:2125:9445:34776,J00121:27:H3GGKBBXX:5:2223:29173:13464,J00121:27:H3GGKBBXX:5:1209:11911:32508,J00121:27:H3GGKBBXX:5:1104:28534:7785,J00121:27:H3GGKBBXX:5:2119:21217:44341,J00121:27:H3GGKBBXX:5:1227:27346:26582,J00121:27:H3GGKBBXX:5:2217:27712:20357,J00121:27:H3GGKBBXX:5:2208:18822:36464,J00121:27:H3GGKBBXX:5:2210:28950:46873,J00121:27:H3GGKBBXX:5:2102:11931:15768,J00121:27:H3GGKBBXX:5:2227:5507:26687,J00121:27:H3GGKBBXX:5:2216:29000:12849,J00121:27:H3GGKBBXX:5:2123:14722:5235,J00121:27:H3GGKBBXX:5:1115:10216:45467,J00121:27:H3GGKBBXX:5:1216:5822:3881,J00121:27:H3GGKBBXX:5:1223:5487:7732,J00121:27:H3GGKBBXX:5:2206:5954:25281,J00121:27:H3GGKBBXX:5:2210:19167:47542,J00121:27:H3GGKBBXX:5:1127:27174:29237,J00121:27:H3GGKBBXX:5:2219:19309:3477,J00121:27:H3GGKBBXX:5:1202:20405:15399,J00121:27:H3GGKBBXX:5:1228:28280:34389,J00121:27:H3GGKBBXX:5:1127:14245:2369,J00121:27:H3GGKBBXX:5:2104:21795:44640,J00121:27:H3GGKBBXX:5:1113:2727:24401,J00121:27:H3GGKBBXX:5:1216:21288:25791,J00121:27:H3GGKBBXX:5:1222:12388:14906,J00121:27:H3GGKBBXX:5:1125:23216:4163,J00121:27:H3GGKBBXX:5:1101:10368:45660;sequence=TATAGTAAAAATTCAAATTTTTGAACTA;start=180614;subtype=IES;support_ref=2;support_variant=57;type=IES;
scaffold51_17_with_IES	MILORD	internal_eliminated_sequence	184478	184567	.	.	.	ID=MILORD.17.184478.184567;Name=MILORD.17.184478.184567;bounded_by_ta=TRUE;common_boundary=Both;end=184567;ies_id=IESPGM.PTET51.1.17.180711;ies_left_dist=0;ies_min_dist=0;ies_right_dist=0;junction_seq=tattgtacatagagaTAttaaacttgaaaata;read_names=J00121:27:H3GGKBBXX:5:1128:19715:33229,J00121:27:H3GGKBBXX:5:2205:23845:16999,J00121:27:H3GGKBBXX:5:1103:21014:3336,J00121:27:H3GGKBBXX:5:1213:17837:1595,J00121:27:H3GGKBBXX:5:1225:19380:42601,J00121:27:H3GGKBBXX:5:2103:5112:24806,J00121:27:H3GGKBBXX:5:1121:4939:21166,J00121:27:H3GGKBBXX:5:2228:25043:12005,J00121:27:H3GGKBBXX:5:1225:7405:7117,J00121:27:H3GGKBBXX:5:1220:3589:11724,J00121:27:H3GGKBBXX:5:1116:18842:14379,J00121:27:H3GGKBBXX:5:2214:15909:12849,J00121:27:H3GGKBBXX:5:2203:2777:4022,J00121:27:H3GGKBBXX:5:1105:2767:12269,J00121:27:H3GGKBBXX:5:1201:25560:15188,J00121:27:H3GGKBBXX:5:2207:10399:41739,J00121:27:H3GGKBBXX:5:1225:19674:17860,J00121:27:H3GGKBBXX:5:1212:15219:33000,J00121:27:H3GGKBBXX:5:1111:11880:43708,J00121:27:H3GGKBBXX:5:2219:26910:2439,J00121:27:H3GGKBBXX:5:1224:20598:47067,J00121:27:H3GGKBBXX:5:1108:18142:39541,J00121:27:H3GGKBBXX:5:1109:24271:24876,J00121:27:H3GGKBBXX:5:1106:19766:46399,J00121:27:H3GGKBBXX:5:1213:6959:10950,J00121:27:H3GGKBBXX:5:1206:25033:38855,J00121:27:H3GGKBBXX:5:1228:20324:42337,J00121:27:H3GGKBBXX:5:1204:4980:30626,J00121:27:H3GGKBBXX:5:1104:26433:11073,J00121:27:H3GGKBBXX:5:1125:21613:44781,J00121:27:H3GGKBBXX:5:1107:6938:10352,J00121:27:H3GGKBBXX:5:1114:21227:5710,J00121:27:H3GGKBBXX:5:1110:4310:32701,J00121:27:H3GGKBBXX:5:2207:2108:32050;sequence=TACAATGCACTTTGATATCATTTTTAATCTACCTTTTAATTTTATAATAATTATTTACAAATTTAAACATTTACTAATTTAAAACAACTC;start=184478;subtype=IES;support_ref=36;support_variant=34;type=IES;
scaffold51_17_with_IES	MILORD	internal_eliminated_sequence	184848	184876	.	.	.	ID=MILORD.17.184848.184876;Name=MILORD.17.184848.184876;bounded_by_ta=TRUE;common_boundary=None;end=184876;ies_id=IESPGM.PTET51.1.17.180711;ies_left_dist=-370;ies_min_dist=309;ies_right_dist=-309;junction_seq=tctgatctatatggaTAatgcatcccctcaat;read_names=J00121:27:H3GGKBBXX:5:1214:8785:10915;sequence=TAAATTAAAAAAGGAATATACCAAAAGGT;start=184848;subtype=MAC;support_ref=82;support_variant=1;type=CRYPTIC;
scaffold51_17_with_IES	MILORD	internal_eliminated_sequence	186454	186561	.	.	.	ID=MILORD.17.186454.186561;Name=MILORD.17.186454.186561;bounded_by_ta=TRUE;common_boundary=RIGHT;end=186561;ies_id=IESPGM.PTET51.1.17.182615;ies_left_dist=18;ies_min_dist=0;ies_right_dist=0;junction_seq=taatgaaatacgatgTAttagttaacttttct;read_names=J00121:27:H3GGKBBXX:5:1123:29518:48421,J00121:27:H3GGKBBXX:5:2223:8866:11653;sequence=TATAGATGAAATTAAATGTATAACAGATTTGAATAAATATTTTTAGTATAATAATAAATATTAAATTTGGAATGAATAAATGTTTAAATGATCATAAATAATCAAGTA;start=186454;subtype=PARTIAL_EXTERNAL;support_ref=14;support_variant=2;type=ALTERNATIVE;
scaffold51_17_with_IES	MILORD	internal_eliminated_sequence	186454	186876	.	.	.	ID=MILORD.17.186454.186876;Name=MILORD.17.186454.186876;bounded_by_ta=TRUE;common_boundary=None;end=186876;ies_id=IESPGM.PTET51.1.17.182615;ies_left_dist=18;ies_min_dist=18;ies_right_dist=-315;junction_seq=taatgaaatacgatgTAgttttgcttatag;read_names=J00121:27:H3GGKBBXX:5:1212:27184:7978;sequence=TATAGATGAAATTAAATGTATAACAGATTTGAATAAATATTTTTAGTATAATAATAAATATTAAATTTGGAATGAATAAATGTTTAAATGATCATAAATAATCAAGTATATTAGTTAACTTTTCTTTATGATGATTTAAGAGCCAAAATAGATTGGTATGATTGCTCAATGTTATCTTGTATGAAGATCAGAGGATTGAATATATCTGGGAGATGCAAATAGAGTGACAAATAATGTTTTATTGATGAAGTAAGGACTTCTCTGGAAAGAAGTGAGGTTTGTAAAGGTAAATATGATGAGTACTTTGAAAAATCATTTAAATAGTGTGTAATGGATATCGCTCCAATAAATAGTGTTTAGTAAACAAAAAAAACTATATTTTTCTGATCTAATTTATATTTAGAGTGTAATAAAATTAGTTTA;start=186454;subtype=EXTERNAL;support_ref=7;support_variant=1;type=ALTERNATIVE;
scaffold51_17_with_IES	MILORD	internal_eliminated_sequence	186472	186561	.	.	.	ID=MILORD.17.186472.186561;Name=MILORD.17.186472.186561;bounded_by_ta=TRUE;common_boundary=Both;end=186561;ies_id=IESPGM.PTET51.1.17.182615;ies_left_dist=0;ies_min_dist=0;ies_right_dist=0;junction_seq=agatgaaattaaatgTAttagttaacttttct;read_names=J00121:27:H3GGKBBXX:5:1212:25652:27303,J00121:27:H3GGKBBXX:5:1207:21278:47120,J00121:27:H3GGKBBXX:5:1114:23449:1297,J00121:27:H3GGKBBXX:5:1105:25814:34934,J00121:27:H3GGKBBXX:5:1223:27133:16366,J00121:27:H3GGKBBXX:5:2109:3376:20603,J00121:27:H3GGKBBXX:5:2216:31487:24155,J00121:27:H3GGKBBXX:5:2107:2341:20498,J00121:27:H3GGKBBXX:5:2212:28412:27303,J00121:27:H3GGKBBXX:5:1202:26108:11917,J00121:27:H3GGKBBXX:5:1224:19958:38468,J00121:27:H3GGKBBXX:5:1108:13494:28604,J00121:27:H3GGKBBXX:5:1108:13677:2123,J00121:27:H3GGKBBXX:5:1205:23328:34143,J00121:27:H3GGKBBXX:5:1205:19086:9596,J00121:27:H3GGKBBXX:5:1212:27356:8699,J00121:27:H3GGKBBXX:5:2224:15737:27320,J00121:27:H3GGKBBXX:5:2108:17472:10915,J00121:27:H3GGKBBXX:5:1223:6593:12075,J00121:27:H3GGKBBXX:5:2128:21318:40930,J00121:27:H3GGKBBXX:5:1123:21481:35655,J00121:27:H3GGKBBXX:5:2211:19136:32472,J00121:27:H3GGKBBXX:5:1102:15382:25580,J00121:27:H3GGKBBXX:5:2214:16183:21729,J00121:27:H3GGKBBXX:5:2223:30523:15768,J00121:27:H3GGKBBXX:5:2211:12033:15135,J00121:27:H3GGKBBXX:5:1218:19207:15434,J00121:27:H3GGKBBXX:5:2219:12621:38803,J00121:27:H3GGKBBXX:5:1124:19898:16137,J00121:27:H3GGKBBXX:5:1214:9678:36903,J00121:27:H3GGKBBXX:5:2228:11972:45414,J00121:27:H3GGKBBXX:5:1119:11688:19496,J00121:27:H3GGKBBXX:5:1128:23561:41159,J00121:27:H3GGKBBXX:5:1204:21389:13236,J00121:27:H3GGKBBXX:5:1203:12652:45889,J00121:27:H3GGKBBXX:5:1220:24779:16155,J00121:27:H3GGKBBXX:5:2220:7912:40280,J00121:27:H3GGKBBXX:5:1221:25286:46293,J00121:27:H3GGKBBXX:5:1127:20801:25158,J00121:27:H3GGKBBXX:5:2212:7628:37255,J00121:27:H3GGKBBXX:5:2120:6593:17878,J00121:27:H3GGKBBXX:5:1203:6299:8998,J00121:27:H3GGKBBXX:5:1113:12591:19337,J00121:27:H3GGKBBXX:5:1112:14519:31540,J00121:27:H3GGKBBXX:5:1216:9932:31259,J00121:27:H3GGKBBXX:5:2214:20334:5675,J00121:27:H3GGKBBXX:5:1222:13778:16014,J00121:27:H3GGKBBXX:5:1225:27072:23575,J00121:27:H3GGKBBXX:5:1202:21795:22907,J00121:27:H3GGKBBXX:5:2102:12357:28182,J00121:27:H3GGKBBXX:5:1228:24698:12462,J00121:27:H3GGKBBXX:5:2109:3589:36341,J00121:27:H3GGKBBXX:5:2113:19015:28639,J00121:27:H3GGKBBXX:5:2115:28777:29167,J00121:27:H3GGKBBXX:5:2116:16092:16999,J00121:27:H3GGKBBXX:5:2225:24353:30925,J00121:27:H3GGKBBXX:5:2219:3569:30503,J00121:27:H3GGKBBXX:5:2205:21542:5692,J00121:27:H3GGKBBXX:5:1119:22323:21113,J00121:27:H3GGKBBXX:5:1120:20720:18511,J00121:27:H3GGKBBXX:5:1107:4807:10247,J00121:27:H3GGKBBXX:5:2208:22191:24366,J00121:27:H3GGKBBXX:5:2213:22221:2932,J00121:27:H3GGKBBXX:5:1225:4188:4954,J00121:27:H3GGKBBXX:5:2218:11992:28674,J00121:27:H3GGKBBXX:5:2219:17107:31699,J00121:27:H3GGKBBXX:5:2115:30036:6413,J00121:27:H3GGKBBXX:5:1225:5081:2914,J00121:27:H3GGKBBXX:5:2214:8166:2035,J00121:27:H3GGKBBXX:5:2112:22922:46557,J00121:27:H3GGKBBXX:5:1116:2392:26775,J00121:27:H3GGKBBXX:5:1112:15666:3776,J00121:27:H3GGKBBXX:5:1127:18325:24489,J00121:27:H3GGKBBXX:5:1228:30908:41440,J00121:27:H3GGKBBXX:5:2205:28026:14291,J00121:27:H3GGKBBXX:5:1109:8653:14590,J00121:27:H3GGKBBXX:5:1124:6624:43216,J00121:27:H3GGKBBXX:5:1119:24880:27162,J00121:27:H3GGKBBXX:5:2206:23348:8471,J00121:27:H3GGKBBXX:5:1118:21673:40315,J00121:27:H3GGKBBXX:5:2109:10307:38908,J00121:27:H3GGKBBXX:5:2213:12114:39295,J00121:27:H3GGKBBXX:5:1218:28097:23557,J00121:27:H3GGKBBXX:5:1207:4726:49071,J00121:27:H3GGKBBXX:5:2112:3884:29255,J00121:27:H3GGKBBXX:5:2225:18304:9051;sequence=TATAACAGATTTGAATAAATATTTTTAGTATAATAATAAATATTAAATTTGGAATGAATAAATGTTTAAATGATCATAAATAATCAAGTA;start=186472;subtype=IES;support_ref=0;support_variant=86;type=IES;
scaffold51_17_with_IES	MILORD	internal_eliminated_sequence	187148	187174	.	.	.	ID=MILORD.17.187148.187174;Name=MILORD.17.187148.187174;bounded_by_ta=TRUE;common_boundary=Both;end=187174;ies_id=IESPGM.PTET51.1.17.183201;ies_left_dist=0;ies_min_dist=0;ies_right_dist=0;junction_seq=tcatttgattaataaTAcatcattttgtataa;read_names=J00121:27:H3GGKBBXX:5:2224:16366:13183,J00121:27:H3GGKBBXX:5:2222:20740:27408,J00121:27:H3GGKBBXX:5:1118:10419:15785,J00121:27:H3GGKBBXX:5:1211:15016:1349,J00121:27:H3GGKBBXX:5:1226:12398:42284;sequence=TACAGTAATATTGGCTTTAGATTATTA;start=187148;subtype=IES;support_ref=4;support_variant=5;type=IES;
scaffold51_17_with_IES	MILORD	internal_eliminated_sequence	187195	187222	.	.	.	ID=MILORD.17.187195.187222;Name=MILORD.17.187195.187222;bounded_by_ta=TRUE;common_boundary=Both;end=187222;ies_id=IESPGM.PTET51.1.17.183221;ies_left_dist=0;ies_min_dist=0;ies_right_dist=0;junction_seq=cattttgtataaaagTAgtaagatcatcactc;read_names=J00121:27:H3GGKBBXX:5:1217:30198:12497,J00121:27:H3GGKBBXX:5:2218:25997:29061,J00121:27:H3GGKBBXX:5:2125:22759:12867;sequence=TAGAGTTATATATTGATTGATTCAGCTA;start=187195;subtype=IES;support_ref=0;support_variant=3;type=IES;
scaffold51_17_with_IES	MILORD	internal_eliminated_sequence	190716	190795	.	.	.	ID=MILORD.17.190716.190795;Name=MILORD.17.190716.190795;bounded_by_ta=TRUE;common_boundary=Both;end=190795;ies_id=IESPGM.PTET51.1.17.186714;ies_left_dist=0;ies_min_dist=0;ies_right_dist=0;junction_seq=ttactattggcttggTAgtagtaagcgattat;read_names=J00121:27:H3GGKBBXX:5:2121:13220:34248,J00121:27:H3GGKBBXX:5:2101:21257:10229,J00121:27:H3GGKBBXX:5:2212:29244:39365,J00121:27:H3GGKBBXX:5:1219:10196:34811,J00121:27:H3GGKBBXX:5:1211:19096:37290,J00121:27:H3GGKBBXX:5:1117:24282:27356,J00121:27:H3GGKBBXX:5:2219:17746:40965,J00121:27:H3GGKBBXX:5:1116:15585:28358,J00121:27:H3GGKBBXX:5:1102:9719:39998,J00121:27:H3GGKBBXX:5:1125:9546:33334,J00121:27:H3GGKBBXX:5:1207:28341:28551,J00121:27:H3GGKBBXX:5:1223:12723:31664,J00121:27:H3GGKBBXX:5:2201:7953:37431,J00121:27:H3GGKBBXX:5:2205:27955:21131,J00121:27:H3GGKBBXX:5:1211:9425:7380,J00121:27:H3GGKBBXX:5:2104:18944:25070,J00121:27:H3GGKBBXX:5:1206:15006:16946,J00121:27:H3GGKBBXX:5:2201:23368:4813,J00121:27:H3GGKBBXX:5:2211:7395:31294,J00121:27:H3GGKBBXX:5:2215:8308:41106,J00121:27:H3GGKBBXX:5:2209:20801:46645,J00121:27:H3GGKBBXX:5:2225:24880:25650,J00121:27:H3GGKBBXX:5:1111:8318:48896,J00121:27:H3GGKBBXX:5:2212:17026:33070,J00121:27:H3GGKBBXX:5:1106:7943:9104,J00121:27:H3GGKBBXX:5:2206:30208:33510,J00121:27:H3GGKBBXX:5:1202:15990:36059,J00121:27:H3GGKBBXX:5:1212:23460:5042,J00121:27:H3GGKBBXX:5:1210:10561:14484,J00121:27:H3GGKBBXX:5:1209:3681:34987,J00121:27:H3GGKBBXX:5:2111:13230:2967,J00121:27:H3GGKBBXX:5:1117:12144:11319,J00121:27:H3GGKBBXX:5:2201:7963:37449,J00121:27:H3GGKBBXX:5:1221:10967:32560,J00121:27:H3GGKBBXX:5:2226:28524:16137,J00121:27:H3GGKBBXX:5:2206:7070:32595,J00121:27:H3GGKBBXX:5:1227:20963:9860,J00121:27:H3GGKBBXX:5:2220:21917:17175,J00121:27:H3GGKBBXX:5:2217:11738:28797,J00121:27:H3GGKBBXX:5:1123:15727:20445,J00121:27:H3GGKBBXX:5:2220:27904:43972,J00121:27:H3GGKBBXX:5:1215:20750:43497,J00121:27:H3GGKBBXX:5:2207:8663:1525,J00121:27:H3GGKBBXX:5:2226:25672:41686,J00121:27:H3GGKBBXX:5:2227:20770:47366,J00121:27:H3GGKBBXX:5:1113:3518:7416,J00121:27:H3GGKBBXX:5:2221:28250:43867,J00121:27:H3GGKBBXX:5:1122:21034:38152,J00121:27:H3GGKBBXX:5:1216:25865:41528,J00121:27:H3GGKBBXX:5:1211:6725:7732,J00121:27:H3GGKBBXX:5:1219:4279:47278,J00121:27:H3GGKBBXX:5:1123:14894:22063,J00121:27:H3GGKBBXX:5:2110:14499:39875,J00121:27:H3GGKBBXX:5:2221:5355:47594,J00121:27:H3GGKBBXX:5:1102:16863:19249,J00121:27:H3GGKBBXX:5:1121:15706:42425,J00121:27:H3GGKBBXX:5:2221:27702:43937,J00121:27:H3GGKBBXX:5:1210:14539:26547,J00121:27:H3GGKBBXX:5:2109:12256:32086,J00121:27:H3GGKBBXX:5:1102:15097:14783,J00121:27:H3GGKBBXX:5:1111:12692:22045,J00121:27:H3GGKBBXX:5:1120:27214:4303;sequence=TATAGCAGTGTATCTTATCGCTATTGAAAATTGTATTTAATATTACTAGTAAAATCATAGTAGATTATTCTAAGCAACTG;start=190716;subtype=IES;support_ref=4;support_variant=62;type=IES;
scaffold51_17_with_IES	MILORD	internal_eliminated_sequence	193629	193701	.	.	.	ID=MILORD.17.193629.193701;Name=MILORD.17.193629.193701;bounded_by_ta=TRUE;common_boundary=Both;end=193701;ies_id=IESPGM.PTET51.1.17.189547;ies_left_dist=0;ies_min_dist=0;ies_right_dist=0;junction_seq=gttcttttgtaaacaTAtcatcaaaatgtctc;read_names=J00121:27:H3GGKBBXX:5:2214:8055:31347,J00121:27:H3GGKBBXX:5:2217:30005:22854,J00121:27:H3GGKBBXX:5:1101:24129:10633,J00121:27:H3GGKBBXX:5:2101:3742:38468,J00121:27:H3GGKBBXX:5:2227:7902:5306,J00121:27:H3GGKBBXX:5:1128:15158:22098,J00121:27:H3GGKBBXX:5:1103:18862:17368,J00121:27:H3GGKBBXX:5:1115:18345:6378,J00121:27:H3GGKBBXX:5:2223:8288:11143,J00121:27:H3GGKBBXX:5:2120:31507:28305,J00121:27:H3GGKBBXX:5:1124:3579:16524,J00121:27:H3GGKBBXX:5:1222:13220:31224,J00121:27:H3GGKBBXX:5:1207:12144:6888,J00121:27:H3GGKBBXX:5:2102:14235:3160,J00121:27:H3GGKBBXX:5:1122:10866:25175,J00121:27:H3GGKBBXX:5:2221:20496:43198,J00121:27:H3GGKBBXX:5:1228:6360:29466,J00121:27:H3GGKBBXX:5:1110:16650:14344,J00121:27:H3GGKBBXX:5:1216:14184:9227,J00121:27:H3GGKBBXX:5:1127:15219:16577,J00121:27:H3GGKBBXX:5:2226:17350:41757,J00121:27:H3GGKBBXX:5:2224:9211:37748,J00121:27:H3GGKBBXX:5:1104:20618:49247,J00121:27:H3GGKBBXX:5:2219:24921:3670,J00121:27:H3GGKBBXX:5:2213:24779:35040,J00121:27:H3GGKBBXX:5:2121:29305:9192;sequence=TACACTTTAATCCAATTAACTTAAGGTATATTAATGAATTCAAATATAATTAAAAACTTAGAGTAAACAAGTG;start=193629;subtype=IES;support_ref=40;support_variant=26;type=IES;
scaffold51_17_with_IES	MILORD	internal_eliminated_sequence	194903	195141	.	.	.	ID=MILORD.17.194903.195141;Name=MILORD.17.194903.195141;bounded_by_ta=TRUE;common_boundary=None;end=195141;ies_id=IESPGM.PTET51.1.17.191813;ies_left_dist=1065;ies_min_dist=902;ies_right_dist=902;junction_seq=aatcgttaactaagcTAatttgattgttttaa;read_names=J00121:27:H3GGKBBXX:5:1219:24200:47788,J00121:27:H3GGKBBXX:5:2208:27844:16436,J00121:27:H3GGKBBXX:5:2113:13839:44675;sequence=TACTGGCAAATTAAGGTTACATTGTTGATTTGAATTAAATAAATTTCAAGTCAATCTGTATAAAGTTGAAAGGGAATTTAGTATAAATTTGATAATATACAATAGTTAATTTATTAGAATGTTTATTAATTATTCTATATTTAATAATTTATATATGTTGAATATTTGTTAAATATGCTTCATTTTCATTCCTTTAATGTTGTTATCTATTCTGATGAATTTGAATCTGTTTTTGCCTA;start=194903;subtype=MAC;support_ref=94;support_variant=3;type=CRYPTIC;
scaffold51_17_with_IES	MILORD	internal_eliminated_sequence	195076	195141	.	.	.	ID=MILORD.17.195076.195141;Name=MILORD.17.195076.195141;bounded_by_ta=TRUE;common_boundary=None;end=195141;ies_id=IESPGM.PTET51.1.17.191813;ies_left_dist=892;ies_min_dist=892;ies_right_dist=902;junction_seq=tgaatatttgttaaaTAatttgattgttttaa;read_names=J00121:27:H3GGKBBXX:5:2217:15321:8312;sequence=TATGCTTCATTTTCATTCCTTTAATGTTGTTATCTATTCTGATGAATTTGAATCTGTTTTTGCCTA;start=195076;subtype=MAC;support_ref=88;support_variant=1;type=CRYPTIC;
scaffold51_17_with_IES	MILORD	internal_eliminated_sequence	195968	196043	.	.	.	ID=MILORD.17.195968.196043;Name=MILORD.17.195968.196043;bounded_by_ta=TRUE;common_boundary=Both;end=196043;ies_id=IESPGM.PTET51.1.17.191813;ies_left_dist=0;ies_min_dist=0;ies_right_dist=0;junction_seq=tattagaaagtatttTAcaagttaagcacaag;read_names=J00121:27:H3GGKBBXX:5:2207:18304:5464,J00121:27:H3GGKBBXX:5:1218:3701:27320,J00121:27:H3GGKBBXX:5:1217:21876:6343,J00121:27:H3GGKBBXX:5:1217:21897:6378,J00121:27:H3GGKBBXX:5:2105:25408:6976,J00121:27:H3GGKBBXX:5:2121:29183:20551,J00121:27:H3GGKBBXX:5:1123:9709:48737,J00121:27:H3GGKBBXX:5:2224:17015:6783,J00121:27:H3GGKBBXX:5:2108:27762:11724,J00121:27:H3GGKBBXX:5:2215:21887:47084,J00121:27:H3GGKBBXX:5:2116:10653:5640,J00121:27:H3GGKBBXX:5:2223:26839:6009,J00121:27:H3GGKBBXX:5:2108:4290:40016,J00121:27:H3GGKBBXX:5:1119:27793:35550,J00121:27:H3GGKBBXX:5:1210:8227:24331,J00121:27:H3GGKBBXX:5:1225:5081:24648,J00121:27:H3GGKBBXX:5:2116:12642:2897,J00121:27:H3GGKBBXX:5:2202:8288:31083,J00121:27:H3GGKBBXX:5:1226:25682:26301,J00121:27:H3GGKBBXX:5:1115:4493:41000,J00121:27:H3GGKBBXX:5:1223:8339:19671,J00121:27:H3GGKBBXX:5:2202:2524:47225,J00121:27:H3GGKBBXX:5:2219:17523:29817,J00121:27:H3GGKBBXX:5:2107:17888:44658,J00121:27:H3GGKBBXX:5:2211:10541:22502,J00121:27:H3GGKBBXX:5:1115:20791:35444,J00121:27:H3GGKBBXX:5:2202:25489:15240,J00121:27:H3GGKBBXX:5:2209:25855:41686,J00121:27:H3GGKBBXX:5:1112:30614:37906,J00121:27:H3GGKBBXX:5:1105:18152:33826,J00121:27:H3GGKBBXX:5:1217:9069:15170,J00121:27:H3GGKBBXX:5:1102:23591:10932,J00121:27:H3GGKBBXX:5:2224:14560:26195,J00121:27:H3GGKBBXX:5:1226:25672:26318,J00121:27:H3GGKBBXX:5:1226:22922:24894,J00121:27:H3GGKBBXX:5:2220:21501:9280,J00121:27:H3GGKBBXX:5:1201:17239:30591;sequence=TATTGTAATAATAGCATTATTTCTATATTTTTAGAATATTAAAATAATAACATTCCTAAAATAAATTAATTCCTAA;start=195968;subtype=IES;support_ref=0;support_variant=37;type=IES;
scaffold51_17_with_IES	MILORD	internal_eliminated_sequence	197482	197548	.	.	.	ID=MILORD.17.197482.197548;Name=MILORD.17.197482.197548;bounded_by_ta=TRUE;common_boundary=Both;end=197548;ies_id=IESPGM.PTET51.1.17.193251;ies_left_dist=0;ies_min_dist=0;ies_right_dist=0;junction_seq=taaaataactgtttgTAttatacctaattttg;read_names=J00121:27:H3GGKBBXX:5:1128:10135:1578,J00121:27:H3GGKBBXX:5:1120:18030:4497,J00121:27:H3GGKBBXX:5:2112:17249:48544,J00121:27:H3GGKBBXX:5:2203:7628:44359,J00121:27:H3GGKBBXX:5:2211:14012:45994,J00121:27:H3GGKBBXX:5:2211:27783:43058,J00121:27:H3GGKBBXX:5:2102:3102:47208,J00121:27:H3GGKBBXX:5:1224:9841:26459,J00121:27:H3GGKBBXX:5:1112:26271:48034,J00121:27:H3GGKBBXX:5:1104:17310:21746,J00121:27:H3GGKBBXX:5:1110:12459:19003,J00121:27:H3GGKBBXX:5:1108:27590:35761,J00121:27:H3GGKBBXX:5:2208:13220:41106,J00121:27:H3GGKBBXX:5:2108:18903:11882,J00121:27:H3GGKBBXX:5:2121:7436:3266,J00121:27:H3GGKBBXX:5:2215:12297:43656,J00121:27:H3GGKBBXX:5:1128:23652:12726,J00121:27:H3GGKBBXX:5:1216:4432:32314,J00121:27:H3GGKBBXX:5:1128:23774:12656,J00121:27:H3GGKBBXX:5:1225:8440:39154,J00121:27:H3GGKBBXX:5:1101:7882:45150,J00121:27:H3GGKBBXX:5:2206:21643:40578,J00121:27:H3GGKBBXX:5:2224:18335:40438,J00121:27:H3GGKBBXX:5:1220:14489:41757,J00121:27:H3GGKBBXX:5:1113:22841:19091,J00121:27:H3GGKBBXX:5:1211:21298:20006,J00121:27:H3GGKBBXX:5:2204:27691:38539,J00121:27:H3GGKBBXX:5:1226:23551:42126,J00121:27:H3GGKBBXX:5:1209:17269:31382,J00121:27:H3GGKBBXX:5:2101:16376:13869,J00121:27:H3GGKBBXX:5:1126:27691:41000,J00121:27:H3GGKBBXX:5:1104:18568:49071,J00121:27:H3GGKBBXX:5:2208:25641:40332,J00121:27:H3GGKBBXX:5:2117:26524:14959,J00121:27:H3GGKBBXX:5:1220:20608:6044,J00121:27:H3GGKBBXX:5:2119:2635:12954,J00121:27:H3GGKBBXX:5:2128:24139:40367,J00121:27:H3GGKBBXX:5:1128:21775:5183,J00121:27:H3GGKBBXX:5:1215:26423:35356,J00121:27:H3GGKBBXX:5:1107:9658:26072,J00121:27:H3GGKBBXX:5:1203:17736:22415,J00121:27:H3GGKBBXX:5:2117:13819:9156,J00121:27:H3GGKBBXX:5:2204:21308:24876;sequence=TATTGAACTAGTTAATAATATTTATTAAAAACAGAATAAAAATATTACAATTAGTGTTAATTTACAA;start=197482;subtype=IES;support_ref=32;support_variant=43;type=IES;
scaffold51_17_with_IES	MILORD	internal_eliminated_sequence	198961	199074	.	.	.	ID=MILORD.17.198961.199074;Name=MILORD.17.198961.199074;bounded_by_ta=TRUE;common_boundary=Both;end=199074;ies_id=IESPGM.PTET51.1.17.194663;ies_left_dist=0;ies_min_dist=0;ies_right_dist=0;junction_seq=cttcttaagtccaatTAttttgaatcccaatt;read_names=J00121:27:H3GGKBBXX:5:2101:8126:29360,J00121:27:H3GGKBBXX:5:2209:11414:14484,J00121:27:H3GGKBBXX:5:1119:27194:7293,J00121:27:H3GGKBBXX:5:2225:17015:44341,J00121:27:H3GGKBBXX:5:1220:28331:3670,J00121:27:H3GGKBBXX:5:1128:3813:34196,J00121:27:H3GGKBBXX:5:2206:10541:32771,J00121:27:H3GGKBBXX:5:2210:26108:42267,J00121:27:H3GGKBBXX:5:1114:25530:4796,J00121:27:H3GGKBBXX:5:1228:6076:37167,J00121:27:H3GGKBBXX:5:1118:23236:14396,J00121:27:H3GGKBBXX:5:1113:8136:16120,J00121:27:H3GGKBBXX:5:2225:15879:46029,J00121:27:H3GGKBBXX:5:1118:5548:19970,J00121:27:H3GGKBBXX:5:1108:25570:23505,J00121:27:H3GGKBBXX:5:2118:4767:23892,J00121:27:H3GGKBBXX:5:1128:24586:48210,J00121:27:H3GGKBBXX:5:1221:27732:29325,J00121:27:H3GGKBBXX:5:2101:11749:24947,J00121:27:H3GGKBBXX:5:2122:4868:40491,J00121:27:H3GGKBBXX:5:2227:28798:43831,J00121:27:H3GGKBBXX:5:2212:3884:36780,J00121:27:H3GGKBBXX:5:1121:16122:11671,J00121:27:H3GGKBBXX:5:2117:25540:17298,J00121:27:H3GGKBBXX:5:1109:22922:45537,J00121:27:H3GGKBBXX:5:1224:5061:47506,J00121:27:H3GGKBBXX:5:1109:26717:27320,J00121:27:H3GGKBBXX:5:2111:20101:43146,J00121:27:H3GGKBBXX:5:1108:8866:19320,J00121:27:H3GGKBBXX:5:2104:8197:37326,J00121:27:H3GGKBBXX:5:1214:9678:15346,J00121:27:H3GGKBBXX:5:1122:30584:20129,J00121:27:H3GGKBBXX:5:2111:23348:47401,J00121:27:H3GGKBBXX:5:2101:7192:10335;sequence=TATAGTTCTTGCATAGGAGATTTTGACAAAAAATTATGTAATTTACAATCAATATTCTTATCAAATTATTACTATCCAATTGGTCAAATCCTTTAATATAAATATCAAGAGTTA;start=198961;subtype=IES;support_ref=100;support_variant=34;type=IES;
scaffold51_17_with_IES	MILORD	internal_eliminated_sequence	199386	202158	.	.	.	ID=MILORD.17.199386.202158;Name=MILORD.17.199386.202158;bounded_by_ta=TRUE;common_boundary=None;end=202158;ies_id=IESPGM.PTET51.1.17.194663;ies_left_dist=-425;ies_min_dist=425;ies_right_dist=-3084;junction_seq=aagacttggtatataTAattatattaaatctt;read_names=J00121:27:H3GGKBBXX:5:1119:3417:45607;sequence=TATCGTTTGTATATAATCTGATAATTAAACTTTAAAAATATTAATTCAAACAGAAAATTAATAGTTATGATGGTTATGAAAAGTTATTAATTTTTTTGAAAAAATAAAATTTTAACTTAGTTCTAACCTCTCTTATCGTTGTAATTTAATCTTAAAGTATAAAATCAACTTATTAAAATATATTCATATCTCATATTAAACTTTACAGTTATGAGAAGATAAAATGTTATAATTTTGAATTTATTTATTGAATCAATTTCTTTATAGAAAAATAATGAGAGATAGTTTTTTAGATGTATGAATATGTTTTGTTAGGTTAGTTAATTACATAATTTGTGTAGTTTAATGAAAAAATTATATAATCAAATTGCTTATCAATTAATAAGATAACTTAAAATCCTCTTCTGTATTCCTTAATATATATTGGAATTATTTTCGATTTTTGTTAAATACAGAAAATAAAATAATATATTAAATTTAAATAAATAAAAAGTTATAATCCAACGGGTTTTATAACAAAATTCAATTTTATGAATCTTAATTTAATATATATAAAAGAGGCTGTTTCCAAGTTATATAAATTGGTGGATATCGAAGTTTAAATCTAATTAATTTGACTATAGATAAATATTAATTATAATGTATTTATAATGGTATTAATTTATTTAATATTTGCTTATGAGTGTCTCAAAAAAATATTATAGGAGTAGATACTTAAAATGGGTTCCTAGCCTGATAGAAAAAGCCATTTAATTAAAACCTATTTCAGTTGTCAAATAAATTCGCACACTTCCAGATCTTCCCATTATAAATAATTTAAAAATAATGTGTTAAATATTTGAGTATATCAATACACAATGGCCAGAAGTTACTCCTTAATGAGCTTCAAAATTACAAAAGTCATTAGTACCTACAGAGCTTCAAATGCTAATACTAGAATAACTTGTAAGGGAACTTTAATCTAACGAATGTTCATCAAAGAAATAATAAAGAATTATGTCAAATATCAAAGTAGTTTGTAAATATGACACCTATTCCATAGATAACTTGATGGTTTGGGTGCACTGAGAAATCTAATTAAAAATGCAGATGACTTAAGTATCAACATTAACAAGGCATAAAATATTGAATTCTTTGTCGGATCGTTGAGTGATGGTCATGGAGAGTTTGGATCTTAAATTTCTTCTTATTTGCAGAATTTTATTTGGAGGAGTGATAAAAATTGTTTACATCAGTTCCCATATTATAGATTAATTTGACCTTAAAAGGAAGTCTAAATAAGATATATTTTAATTAAAATTGATAAATCTATTATAGCAGATTGAACTAAAATTAGTATAATTATGTTTATAATATAATTTAGACTGCCAAAATATTATTTGATTGCAAACTAAGCGGAGCCTCACTGCTTAGTGAAATTATAGTTAGTAATGTATTATATTTTTCGAATTGGGAGACTCTAAAGCTTCTTACTTTTATAAATCAGAGTAGTTAAATGAGAATTCAAAAGATATAAGAAAATTTGTTTAAAATTTAAACTAAATACATGATACAAATAGCGGAAAGGAAGTAGATAGGATAAGGAGGAAGGGAGGAAAATAGATTAGGCCATTTAAAAGGATAAAAGGAAGGCAGTTTGAAAATTGGGTACTAAATAAAATTATCCTGGCTTCAAGATAACAAGATGTTTCGGAAATTCAATAGGGAAATCCATAGGAATTACAGCTAAAAATGATTTTAAAGAATTTAAAATCCCAAAATAAGGGTATCTTCTTATGGCAAGTACGGGATTGTGGGAGAAGTTGGATATTTTGCTGATTGATAAAATCTTAGATGATAATTACCCTCCTTAAAACTTGGGCTGATGTAGATCGAGTTATAAATAACTTGAGAATAAAATCAAATGATTTTGGGATACTGATGGATAAGGGTCTGCAACATTTATTTAAGCTTAGTTTACAAATCTTTAGAAGAATGATTTTATTCAGATATGTATATAAATGTTAAAATCCTAGAAAATAATTGTCTTCTTTCAATTTGAATGATTTGGGATCATATAATTTATCGAGACTAATAATATAATAATTTTAATGTAAAATAATAATATTACCTCCTATAATCTCAAAAAAATGTTATCTCCCATTAAAAGCAAGAAAACTTAGGACTTGTTTTATTAAAATCAAATTTAATCCTTTGTACATTTAAAGTCATATATGCCAATTAATCCTTTAAGATTACCTTAACGAAAACACAAAAAAGTTGCTAATTTAACATAAATTGATGACATCAAATGTAAATGTTTATGAAATAAGAGCTATTTTAGCAGAAACAATAAATAAGAAAAACACTCTCTAATGGTTCAACTTTGTAAACTTCTGAATTACCTGAATATTTAGGAGTCTATACAATTGCAGAAGAAAATGAAGAGCAAGCAAAATTCTATAGTAAATAGCCAACTCCCTCTTATGTTCATTATCAAAATCATACAAAGTAGGTAATGAATTTAATGAAAAATACTCATAAATAATTATCTCCAGTGATTGGAACAAAAAAATTAGAAGCTAATTTAGTAGGATCAATAGATTTCAATCAATTTACAAGGTTGATGAAGGCAATTTACTATCCTACAAAATAAAATAAAAAATAAGACATTATTAAAAAAAGGGCTGTATCAGAAAAAATTTTCCAAAAATAAACTTAATGAATAAAATTATTGAATATAAAAAATTTAAATCTAAATAAACTTAATGTTGAATTTTTTAAAAAAGTTATA;start=199386;subtype=MAC;support_ref=109;support_variant=1;type=CRYPTIC;
scaffold51_17_with_IES	MILORD	internal_eliminated_sequence	199836	199896	.	.	.	ID=MILORD.17.199836.199896;Name=MILORD.17.199836.199896;bounded_by_ta=TRUE;common_boundary=None;end=199896;ies_id=IESPGM.PTET51.1.17.195592;ies_left_dist=168;ies_min_dist=137;ies_right_dist=137;junction_seq=tcgatttttgttaaaTAtaacaaaattcaatt;read_names=J00121:27:H3GGKBBXX:5:2108:10145:10317;sequence=TACAGAAAATAAAATAATATATTAAATTTAAATAAATAAAAAGTTATAATCCAACGGGTTT;start=199836;subtype=MAC;support_ref=114;support_variant=1;type=CRYPTIC;
scaffold51_17_with_IES	MILORD	internal_eliminated_sequence	200004	200033	.	.	.	ID=MILORD.17.200004.200033;Name=MILORD.17.200004.200033;bounded_by_ta=TRUE;common_boundary=Both;end=200033;ies_id=IESPGM.PTET51.1.17.195592;ies_left_dist=0;ies_min_dist=0;ies_right_dist=0;junction_seq=tctaattaatttgacTAatggtattaatttat;read_names=J00121:27:H3GGKBBXX:5:2205:18456:43603,J00121:27:H3GGKBBXX:5:1121:4685:18722,J00121:27:H3GGKBBXX:5:1118:13311:40631,J00121:27:H3GGKBBXX:5:1224:28605:35374,J00121:27:H3GGKBBXX:5:2119:17350:11442,J00121:27:H3GGKBBXX:5:2203:21471:12673,J00121:27:H3GGKBBXX:5:1117:7689:42460,J00121:27:H3GGKBBXX:5:1106:24545:12867,J00121:27:H3GGKBBXX:5:1224:9323:32455,J00121:27:H3GGKBBXX:5:1123:18538:13078,J00121:27:H3GGKBBXX:5:2211:27976:33369,J00121:27:H3GGKBBXX:5:1121:25712:25298,J00121:27:H3GGKBBXX:5:1212:12520:16577,J00121:27:H3GGKBBXX:5:1104:19350:37730,J00121:27:H3GGKBBXX:5:1220:8572:31576,J00121:27:H3GGKBBXX:5:1107:16285:25457,J00121:27:H3GGKBBXX:5:1104:19350:37695,J00121:27:H3GGKBBXX:5:1217:9790:18458,J00121:27:H3GGKBBXX:5:1105:28584:41774,J00121:27:H3GGKBBXX:5:2220:20395:44570,J00121:27:H3GGKBBXX:5:1122:20192:21360,J00121:27:H3GGKBBXX:5:1121:18304:28358,J00121:27:H3GGKBBXX:5:2202:14803:20357,J00121:27:H3GGKBBXX:5:1108:11657:15012,J00121:27:H3GGKBBXX:5:2207:29975:34547,J00121:27:H3GGKBBXX:5:2222:5355:6449,J00121:27:H3GGKBBXX:5:2102:11627:23821,J00121:27:H3GGKBBXX:5:2205:13119:6325,J00121:27:H3GGKBBXX:5:1105:25296:5587,J00121:27:H3GGKBBXX:5:2211:3062:19179,J00121:27:H3GGKBBXX:5:2217:17817:7820,J00121:27:H3GGKBBXX:5:2207:27833:3864,J00121:27:H3GGKBBXX:5:2225:19593:43744,J00121:27:H3GGKBBXX:5:2226:15696:44939;sequence=TATAGATAAATATTAATTATAATGTATTTA;start=200004;subtype=IES;support_ref=3;support_variant=34;type=IES;
scaffold51_17_with_IES	MILORD	internal_eliminated_sequence	201381	202350	.	.	.	ID=MILORD.17.201381.202350;Name=MILORD.17.201381.202350;bounded_by_ta=TRUE;common_boundary=None;end=202350;ies_id=IESPGM.PTET51.1.17.195592;ies_left_dist=-1377;ies_min_dist=1377;ies_right_dist=-2317;junction_seq=ttattcagatatgtaTAtattattaaagttct;read_names=J00121:27:H3GGKBBXX:5:1116:7253:16911;sequence=TATAAATGTTAAAATCCTAGAAAATAATTGTCTTCTTTCAATTTGAATGATTTGGGATCATATAATTTATCGAGACTAATAATATAATAATTTTAATGTAAAATAATAATATTACCTCCTATAATCTCAAAAAAATGTTATCTCCCATTAAAAGCAAGAAAACTTAGGACTTGTTTTATTAAAATCAAATTTAATCCTTTGTACATTTAAAGTCATATATGCCAATTAATCCTTTAAGATTACCTTAACGAAAACACAAAAAAGTTGCTAATTTAACATAAATTGATGACATCAAATGTAAATGTTTATGAAATAAGAGCTATTTTAGCAGAAACAATAAATAAGAAAAACACTCTCTAATGGTTCAACTTTGTAAACTTCTGAATTACCTGAATATTTAGGAGTCTATACAATTGCAGAAGAAAATGAAGAGCAAGCAAAATTCTATAGTAAATAGCCAACTCCCTCTTATGTTCATTATCAAAATCATACAAAGTAGGTAATGAATTTAATGAAAAATACTCATAAATAATTATCTCCAGTGATTGGAACAAAAAAATTAGAAGCTAATTTAGTAGGATCAATAGATTTCAATCAATTTACAAGGTTGATGAAGGCAATTTACTATCCTACAAAATAAAATAAAAAATAAGACATTATTAAAAAAAGGGCTGTATCAGAAAAAATTTTCCAAAAATAAACTTAATGAATAAAATTATTGAATATAAAAAATTTAAATCTAAATAAACTTAATGTTGAATTTTTTAAAAAAGTTATATAATTATATTAAATCTTTAATATAATAATTTATCATAAAACTTTTAAGATAAATTGTTTAACAATTAGTTTTCTTCACCAGAAAATTTAATACTGTTCTCTTAAGATTGAATTCTTCTACAATTTCTTACAAATTATATCATCTTTATGTATAATAATACTAAATTTCTGGTATTTTTATAATTAATTGCAA;start=201381;subtype=MAC;support_ref=89;support_variant=1;type=CRYPTIC;
scaffold51_17_with_IES	MILORD	internal_eliminated_sequence	201463	202158	.	.	.	ID=MILORD.17.201463.202158;Name=MILORD.17.201463.202158;bounded_by_ta=TRUE;common_boundary=None;end=202158;ies_id=IESPGM.PTET51.1.17.195592;ies_left_dist=-1459;ies_min_dist=1459;ies_right_dist=-2125;junction_seq=tatcgagactaataaTAattatattaaatctt;read_names=J00121:27:H3GGKBBXX:5:2222:20983:38838;sequence=TATAATAATTTTAATGTAAAATAATAATATTACCTCCTATAATCTCAAAAAAATGTTATCTCCCATTAAAAGCAAGAAAACTTAGGACTTGTTTTATTAAAATCAAATTTAATCCTTTGTACATTTAAAGTCATATATGCCAATTAATCCTTTAAGATTACCTTAACGAAAACACAAAAAAGTTGCTAATTTAACATAAATTGATGACATCAAATGTAAATGTTTATGAAATAAGAGCTATTTTAGCAGAAACAATAAATAAGAAAAACACTCTCTAATGGTTCAACTTTGTAAACTTCTGAATTACCTGAATATTTAGGAGTCTATACAATTGCAGAAGAAAATGAAGAGCAAGCAAAATTCTATAGTAAATAGCCAACTCCCTCTTATGTTCATTATCAAAATCATACAAAGTAGGTAATGAATTTAATGAAAAATACTCATAAATAATTATCTCCAGTGATTGGAACAAAAAAATTAGAAGCTAATTTAGTAGGATCAATAGATTTCAATCAATTTACAAGGTTGATGAAGGCAATTTACTATCCTACAAAATAAAATAAAAAATAAGACATTATTAAAAAAAGGGCTGTATCAGAAAAAATTTTCCAAAAATAAACTTAATGAATAAAATTATTGAATATAAAAAATTTAAATCTAAATAAACTTAATGTTGAATTTTTTAAAAAAGTTATA;start=201463;subtype=MAC;support_ref=112;support_variant=1;type=CRYPTIC;
scaffold51_17_with_IES	MILORD	internal_eliminated_sequence	201775	202294	.	.	.	ID=MILORD.17.201775.202294;Name=MILORD.17.201775.202294;bounded_by_ta=TRUE;common_boundary=None;end=202294;ies_id=IESPGM.PTET51.1.17.195592;ies_left_dist=-1771;ies_min_dist=1771;ies_right_dist=-2261;junction_seq=tctgaattacctgaaTAtcatctttatgtata;read_names=J00121:27:H3GGKBBXX:5:1108:28107:29940;sequence=TATTTAGGAGTCTATACAATTGCAGAAGAAAATGAAGAGCAAGCAAAATTCTATAGTAAATAGCCAACTCCCTCTTATGTTCATTATCAAAATCATACAAAGTAGGTAATGAATTTAATGAAAAATACTCATAAATAATTATCTCCAGTGATTGGAACAAAAAAATTAGAAGCTAATTTAGTAGGATCAATAGATTTCAATCAATTTACAAGGTTGATGAAGGCAATTTACTATCCTACAAAATAAAATAAAAAATAAGACATTATTAAAAAAAGGGCTGTATCAGAAAAAATTTTCCAAAAATAAACTTAATGAATAAAATTATTGAATATAAAAAATTTAAATCTAAATAAACTTAATGTTGAATTTTTTAAAAAAGTTATATAATTATATTAAATCTTTAATATAATAATTTATCATAAAACTTTTAAGATAAATTGTTTAACAATTAGTTTTCTTCACCAGAAAATTTAATACTGTTCTCTTAAGATTGAATTCTTCTACAATTTCTTACAAATTA;start=201775;subtype=MAC;support_ref=119;support_variant=1;type=CRYPTIC;
scaffold51_17_with_IES	MILORD	internal_eliminated_sequence	201775	202341	.	.	.	ID=MILORD.17.201775.202341;Name=MILORD.17.201775.202341;bounded_by_ta=TRUE;common_boundary=None;end=202341;ies_id=IESPGM.PTET51.1.17.195592;ies_left_dist=-1771;ies_min_dist=1771;ies_right_dist=-2308;junction_seq=tctgaattacctgaaTAattgcaatatattat;read_names=J00121:27:H3GGKBBXX:5:2109:8389:37941;sequence=TATTTAGGAGTCTATACAATTGCAGAAGAAAATGAAGAGCAAGCAAAATTCTATAGTAAATAGCCAACTCCCTCTTATGTTCATTATCAAAATCATACAAAGTAGGTAATGAATTTAATGAAAAATACTCATAAATAATTATCTCCAGTGATTGGAACAAAAAAATTAGAAGCTAATTTAGTAGGATCAATAGATTTCAATCAATTTACAAGGTTGATGAAGGCAATTTACTATCCTACAAAATAAAATAAAAAATAAGACATTATTAAAAAAAGGGCTGTATCAGAAAAAATTTTCCAAAAATAAACTTAATGAATAAAATTATTGAATATAAAAAATTTAAATCTAAATAAACTTAATGTTGAATTTTTTAAAAAAGTTATATAATTATATTAAATCTTTAATATAATAATTTATCATAAAACTTTTAAGATAAATTGTTTAACAATTAGTTTTCTTCACCAGAAAATTTAATACTGTTCTCTTAAGATTGAATTCTTCTACAATTTCTTACAAATTATATCATCTTTATGTATAATAATACTAAATTTCTGGTATTTTTATAAT;start=201775;subtype=MAC;support_ref=119;support_variant=1;type=CRYPTIC;
scaffold51_17_with_IES	MILORD	internal_eliminated_sequence	202125	202309	.	.	.	ID=MILORD.17.202125.202309;Name=MILORD.17.202125.202309;bounded_by_ta=TRUE;common_boundary=None;end=202309;ies_id=IESPGM.PTET51.1.17.195592;ies_left_dist=-2121;ies_min_dist=2121;ies_right_dist=-2276;junction_seq=aaatttaaatctaaaTAataatactaaatttc;read_names=J00121:27:H3GGKBBXX:5:1115:18933:32261,J00121:27:H3GGKBBXX:5:2209:17371:28182;sequence=TAAACTTAATGTTGAATTTTTTAAAAAAGTTATATAATTATATTAAATCTTTAATATAATAATTTATCATAAAACTTTTAAGATAAATTGTTTAACAATTAGTTTTCTTCACCAGAAAATTTAATACTGTTCTCTTAAGATTGAATTCTTCTACAATTTCTTACAAATTATATCATCTTTATGTA;start=202125;subtype=MAC;support_ref=0;support_variant=2;type=CRYPTIC;
scaffold51_17_with_IES	MILORD	internal_eliminated_sequence	202125	202797	.	.	.	ID=MILORD.17.202125.202797;Name=MILORD.17.202125.202797;bounded_by_ta=TRUE;common_boundary=None;end=202797;ies_id=IESPGM.PTET51.1.17.195592;ies_left_dist=-2121;ies_min_dist=2121;ies_right_dist=-2764;junction_seq=aaatttaaatctaaaTAgcttattcaatatgg;read_names=J00121:27:H3GGKBBXX:5:1113:8958:31716;sequence=TAAACTTAATGTTGAATTTTTTAAAAAAGTTATATAATTATATTAAATCTTTAATATAATAATTTATCATAAAACTTTTAAGATAAATTGTTTAACAATTAGTTTTCTTCACCAGAAAATTTAATACTGTTCTCTTAAGATTGAATTCTTCTACAATTTCTTACAAATTATATCATCTTTATGTATAATAATACTAAATTTCTGGTATTTTTATAATTAATTGCAATATATTATTAAAGTTCTTAATTTATATTCCAACAACATATCTACTAAATTTTAAACATTTTAAATAAGTCCTTGATGAGCGAGCAAATTTTGCGTTTTAGAACTTTTTTATTTTTATTTTATTAAACGATCGAAATTTTTGGAAGTTGAATAAGCTTCTTTTTTACTTTTAACATTCTTTTTGAAAAAACTCCAATATTAATAATTGAATAAGGATCTTTTTAAAGCTGATTATGTTGAGCATCTAAAGTTTGGTTTTTCTGAGATACTAATTAAAATTGAATTGATTCAGCTACCTATAATATTTCTTTCAAAAATAAATAAATGAACTTTTTAAGATCGGCTGATTTTTTTGGAATTCCTTTTGTACAACAAATAGATTTGAAGTAATCTATATATAAAAGTGCCTTTGGAGGATTTGTTACTTTACTAATATTCTCTGCTAGTG;start=202125;subtype=MAC;support_ref=0;support_variant=1;type=CRYPTIC;
scaffold51_17_with_IES	MILORD	internal_eliminated_sequence	207131	207156	.	.	.	ID=MILORD.17.207131.207156;Name=MILORD.17.207131.207156;bounded_by_ta=TRUE;common_boundary=Both;end=207156;ies_id=IESPGM.PTET51.1.17.202689;ies_left_dist=0;ies_min_dist=0;ies_right_dist=0;junction_seq=gaaccacatctcaatTActattaagagggata;read_names=J00121:27:H3GGKBBXX:5:2117:2666:15750,J00121:27:H3GGKBBXX:5:1115:11809:4725,J00121:27:H3GGKBBXX:5:1205:25520:4356,J00121:27:H3GGKBBXX:5:1218:11150:2281,J00121:27:H3GGKBBXX:5:2226:7760:1402,J00121:27:H3GGKBBXX:5:1215:4158:12884,J00121:27:H3GGKBBXX:5:1111:10145:28217,J00121:27:H3GGKBBXX:5:2210:4036:12673,J00121:27:H3GGKBBXX:5:2106:15402:9332,J00121:27:H3GGKBBXX:5:2109:20243:21623,J00121:27:H3GGKBBXX:5:2225:18954:42812,J00121:27:H3GGKBBXX:5:2123:7162:19742,J00121:27:H3GGKBBXX:5:1210:24616:2439,J00121:27:H3GGKBBXX:5:2123:10379:9104,J00121:27:H3GGKBBXX:5:1211:25053:15891,J00121:27:H3GGKBBXX:5:1124:17036:12058,J00121:27:H3GGKBBXX:5:1205:1519:17034,J00121:27:H3GGKBBXX:5:1116:27559:8418,J00121:27:H3GGKBBXX:5:1227:9313:27373,J00121:27:H3GGKBBXX:5:2208:18629:35532,J00121:27:H3GGKBBXX:5:2119:18203:31734,J00121:27:H3GGKBBXX:5:1116:14235:46733,J00121:27:H3GGKBBXX:5:1203:16762:47981,J00121:27:H3GGKBBXX:5:1127:8075:44746,J00121:27:H3GGKBBXX:5:2212:30959:47928,J00121:27:H3GGKBBXX:5:2212:29762:18704,J00121:27:H3GGKBBXX:5:2210:24779:13482,J00121:27:H3GGKBBXX:5:1222:29437:43849,J00121:27:H3GGKBBXX:5:1219:16863:48016,J00121:27:H3GGKBBXX:5:1123:30066:22889,J00121:27:H3GGKBBXX:5:1208:9201:14344,J00121:27:H3GGKBBXX:5:1203:16833:48737,J00121:27:H3GGKBBXX:5:1215:19816:1472,J00121:27:H3GGKBBXX:5:2225:29356:2949,J00121:27:H3GGKBBXX:5:1213:23815:5622,J00121:27:H3GGKBBXX:5:2202:19268:40578;sequence=TATAATCAAAAAAAGTATATTAATTA;start=207131;subtype=IES;support_ref=0;support_variant=36;type=IES;
scaffold51_17_with_IES	MILORD	internal_eliminated_sequence	208453	208539	.	.	.	ID=MILORD.17.208453.208539;Name=MILORD.17.208453.208539;bounded_by_ta=TRUE;common_boundary=Both;end=208539;ies_id=IESPGM.PTET51.1.17.203985;ies_left_dist=0;ies_min_dist=0;ies_right_dist=0;junction_seq=tactatagagacaacTAcatttgattcttttt;read_names=J00121:27:H3GGKBBXX:5:1218:23246:4567,J00121:27:H3GGKBBXX:5:2210:22983:24999,J00121:27:H3GGKBBXX:5:1114:26118:37079,J00121:27:H3GGKBBXX:5:2207:11221:7082,J00121:27:H3GGKBBXX:5:1106:9120:5376,J00121:27:H3GGKBBXX:5:1206:16011:48157,J00121:27:H3GGKBBXX:5:1202:13443:25492,J00121:27:H3GGKBBXX:5:2214:16315:22977,J00121:27:H3GGKBBXX:5:1126:6888:31435,J00121:27:H3GGKBBXX:5:2101:10784:27918,J00121:27:H3GGKBBXX:5:1223:6563:35725,J00121:27:H3GGKBBXX:5:2217:32532:48614,J00121:27:H3GGKBBXX:5:1204:27123:9596,J00121:27:H3GGKBBXX:5:2227:10338:3231,J00121:27:H3GGKBBXX:5:1112:4543:10950,J00121:27:H3GGKBBXX:5:1117:26737:45994;sequence=TATGGTTGTGTATAAGATTTTATATGAATATTTTATAATTTAAAAAAAATTATTGGTTGTATTTCTTATTTATAAACAAATCTATGG;start=208453;subtype=IES;support_ref=52;support_variant=16;type=IES;
scaffold51_17_with_IES	MILORD	internal_eliminated_sequence	216056	216232	.	.	.	ID=MILORD.17.216056.216232;Name=MILORD.17.216056.216232;bounded_by_ta=TRUE;common_boundary=Both;end=216232;ies_id=IESPGM.PTET51.1.17.211501;ies_left_dist=0;ies_min_dist=0;ies_right_dist=0;junction_seq=attaagagacagatgTAacacacccttaactt;read_names=J00121:27:H3GGKBBXX:5:1111:13697:23786,J00121:27:H3GGKBBXX:5:2110:8643:18054,J00121:27:H3GGKBBXX:5:1223:18984:35866,J00121:27:H3GGKBBXX:5:1127:16995:41528,J00121:27:H3GGKBBXX:5:2220:20801:5640,J00121:27:H3GGKBBXX:5:2227:19755:25773,J00121:27:H3GGKBBXX:5:1107:30259:21922,J00121:27:H3GGKBBXX:5:1112:11901:15996,J00121:27:H3GGKBBXX:5:1110:15158:11618,J00121:27:H3GGKBBXX:5:1205:11738:20181,J00121:27:H3GGKBBXX:5:1120:6238:25808,J00121:27:H3GGKBBXX:5:2118:8400:41862,J00121:27:H3GGKBBXX:5:1212:19390:17966,J00121:27:H3GGKBBXX:5:1115:22688:46961,J00121:27:H3GGKBBXX:5:2221:28047:14678,J00121:27:H3GGKBBXX:5:1223:11190:37871,J00121:27:H3GGKBBXX:5:1227:5223:34495,J00121:27:H3GGKBBXX:5:2207:24342:32736,J00121:27:H3GGKBBXX:5:1214:18781:20709,J00121:27:H3GGKBBXX:5:1219:11180:9121,J00121:27:H3GGKBBXX:5:1212:26108:33475,J00121:27:H3GGKBBXX:5:2114:6806:4004,J00121:27:H3GGKBBXX:5:1201:26027:44552,J00121:27:H3GGKBBXX:5:1124:23226:28446,J00121:27:H3GGKBBXX:5:1224:14834:37888,J00121:27:H3GGKBBXX:5:2128:30939:43392,J00121:27:H3GGKBBXX:5:2221:23317:30749,J00121:27:H3GGKBBXX:5:2122:13393:5780,J00121:27:H3GGKBBXX:5:1110:21450:21746,J00121:27:H3GGKBBXX:5:2115:17685:23522,J00121:27:H3GGKBBXX:5:2217:4980:41211,J00121:27:H3GGKBBXX:5:1209:13321:33510,J00121:27:H3GGKBBXX:5:2212:12916:21096,J00121:27:H3GGKBBXX:5:1122:27214:14537,J00121:27:H3GGKBBXX:5:2209:20983:17983,J00121:27:H3GGKBBXX:5:1219:27011:9825,J00121:27:H3GGKBBXX:5:1112:15331:5517,J00121:27:H3GGKBBXX:5:1216:13321:48737,J00121:27:H3GGKBBXX:5:2211:11363:42495,J00121:27:H3GGKBBXX:5:2221:31172:44922;sequence=TACAGAAGAATGATTACAATTTTATGATTATTCTTCTATGTTATGTTATGTTATGATATGATAATATATAAAATTAAAAAAATAGAGTTTATAATCTTCAAAATGTGTAATAAGTTATATTAGAACTACAAAATTATAATATAATACAAAATAAAAATAAAGTTAAAAAGAGAACTG;start=216056;subtype=IES;support_ref=0;support_variant=40;type=IES;
scaffold51_17_with_IES	MILORD	internal_eliminated_sequence	217689	217787	.	.	.	ID=MILORD.17.217689.217787;Name=MILORD.17.217689.217787;bounded_by_ta=TRUE;common_boundary=Both;end=217787;ies_id=IESPGM.PTET51.1.17.212957;ies_left_dist=0;ies_min_dist=0;ies_right_dist=0;junction_seq=tctacagatgtttcaTAatagtatcctactac;read_names=J00121:27:H3GGKBBXX:5:1110:26443:41721,J00121:27:H3GGKBBXX:5:1213:6350:13693,J00121:27:H3GGKBBXX:5:1125:22820:40332,J00121:27:H3GGKBBXX:5:2214:14123:1455,J00121:27:H3GGKBBXX:5:1214:8856:32842,J00121:27:H3GGKBBXX:5:2106:9100:27672,J00121:27:H3GGKBBXX:5:2221:21014:18177,J00121:27:H3GGKBBXX:5:1206:24962:43867,J00121:27:H3GGKBBXX:5:1109:15371:45643,J00121:27:H3GGKBBXX:5:2115:28452:25122,J00121:27:H3GGKBBXX:5:1216:27539:28498,J00121:27:H3GGKBBXX:5:1127:9962:15944,J00121:27:H3GGKBBXX:5:2102:21471:5042,J00121:27:H3GGKBBXX:5:2220:28199:7240,J00121:27:H3GGKBBXX:5:1224:23328:3231,J00121:27:H3GGKBBXX:5:1105:13342:39312,J00121:27:H3GGKBBXX:5:1218:11941:33440,J00121:27:H3GGKBBXX:5:2204:4005:12550,J00121:27:H3GGKBBXX:5:1208:14752:19742,J00121:27:H3GGKBBXX:5:1124:16153:42741,J00121:27:H3GGKBBXX:5:2211:15006:41141,J00121:27:H3GGKBBXX:5:2114:26920:5692,J00121:27:H3GGKBBXX:5:1222:28818:47348,J00121:27:H3GGKBBXX:5:1107:2595:21676,J00121:27:H3GGKBBXX:5:1122:17655:12919,J00121:27:H3GGKBBXX:5:1117:7811:37114,J00121:27:H3GGKBBXX:5:2214:15442:35356,J00121:27:H3GGKBBXX:5:1219:8450:35725,J00121:27:H3GGKBBXX:5:1220:17411:14045,J00121:27:H3GGKBBXX:5:2106:25875:1982,J00121:27:H3GGKBBXX:5:1101:24819:37712,J00121:27:H3GGKBBXX:5:2203:11749:24876,J00121:27:H3GGKBBXX:5:1205:25459:45361,J00121:27:H3GGKBBXX:5:1101:30086:10335,J00121:27:H3GGKBBXX:5:1219:27965:10563,J00121:27:H3GGKBBXX:5:1215:20303:43533,J00121:27:H3GGKBBXX:5:2225:27478:28956,J00121:27:H3GGKBBXX:5:1208:12469:17579,J00121:27:H3GGKBBXX:5:2212:32299:48350,J00121:27:H3GGKBBXX:5:2227:17848:38574,J00121:27:H3GGKBBXX:5:2216:19948:7363,J00121:27:H3GGKBBXX:5:1109:11170:36851,J00121:27:H3GGKBBXX:5:2218:16752:20181,J00121:27:H3GGKBBXX:5:1103:19603:47208,J00121:27:H3GGKBBXX:5:1116:19065:22116,J00121:27:H3GGKBBXX:5:1206:4188:13113,J00121:27:H3GGKBBXX:5:2101:27103:21658;sequence=TACAGATGGAGAGAACTTGAGTCTTATATTTTCTCATAAATTCAGCATTTCCATATAGTAGACTATTTGATAAAAGAAAAGAGTTCTTAGATTCTACCA;start=217689;subtype=IES;support_ref=34;support_variant=47;type=IES;
scaffold51_17_with_IES	MILORD	internal_eliminated_sequence	220780	220863	.	.	.	ID=MILORD.17.220780.220863;Name=MILORD.17.220780.220863;bounded_by_ta=TRUE;common_boundary=Both;end=220863;ies_id=IESPGM.PTET51.1.17.215949;ies_left_dist=0;ies_min_dist=0;ies_right_dist=0;junction_seq=ttatatgatttctttTAtcataaagaacattt;read_names=J00121:27:H3GGKBBXX:5:1210:5538:15662,J00121:27:H3GGKBBXX:5:2109:13555:39963,J00121:27:H3GGKBBXX:5:1109:13575:37114,J00121:27:H3GGKBBXX:5:2102:29000:11477,J00121:27:H3GGKBBXX:5:2203:23977:21658,J00121:27:H3GGKBBXX:5:1112:21846:18177,J00121:27:H3GGKBBXX:5:1107:11769:19671,J00121:27:H3GGKBBXX:5:2104:25185:9543,J00121:27:H3GGKBBXX:5:2226:26748:20586,J00121:27:H3GGKBBXX:5:1221:2747:6818,J00121:27:H3GGKBBXX:5:1210:5538:15557,J00121:27:H3GGKBBXX:5:2219:29894:34688,J00121:27:H3GGKBBXX:5:1119:18599:29466,J00121:27:H3GGKBBXX:5:1210:5589:15574,J00121:27:H3GGKBBXX:5:2123:13930:6185,J00121:27:H3GGKBBXX:5:2221:16731:41211,J00121:27:H3GGKBBXX:5:2125:19055:39295,J00121:27:H3GGKBBXX:5:1110:5629:11565,J00121:27:H3GGKBBXX:5:2113:16528:15082,J00121:27:H3GGKBBXX:5:1201:10287:2123,J00121:27:H3GGKBBXX:5:1108:12317:2439,J00121:27:H3GGKBBXX:5:1111:7578:42442,J00121:27:H3GGKBBXX:5:1112:8775:46276,J00121:27:H3GGKBBXX:5:1106:28625:47049,J00121:27:H3GGKBBXX:5:2207:12033:42214,J00121:27:H3GGKBBXX:5:2224:23754:45607,J00121:27:H3GGKBBXX:5:2216:28371:48614,J00121:27:H3GGKBBXX:5:2101:8897:36710,J00121:27:H3GGKBBXX:5:2222:31193:41932,J00121:27:H3GGKBBXX:5:1203:22495:39594,J00121:27:H3GGKBBXX:5:1216:7222:15487,J00121:27:H3GGKBBXX:5:2214:29082:42917,J00121:27:H3GGKBBXX:5:1203:16640:39436,J00121:27:H3GGKBBXX:5:1121:14448:23153,J00121:27:H3GGKBBXX:5:2211:17695:48474,J00121:27:H3GGKBBXX:5:2107:30645:25509,J00121:27:H3GGKBBXX:5:1211:29376:38785,J00121:27:H3GGKBBXX:5:1122:6329:44464,J00121:27:H3GGKBBXX:5:1221:18304:6027,J00121:27:H3GGKBBXX:5:1120:19065:37449,J00121:27:H3GGKBBXX:5:2201:28463:8752,J00121:27:H3GGKBBXX:5:1101:23541:38978,J00121:27:H3GGKBBXX:5:2207:12094:41862,J00121:27:H3GGKBBXX:5:1120:15463:45344,J00121:27:H3GGKBBXX:5:1222:26139:38205,J00121:27:H3GGKBBXX:5:2108:30584:13728;sequence=TACAGTACTTTAATAAAAGAAATTAAATTTTCTAAGATAGATAGAACTTTTTAGATATTTTAAAAATCCAAAGTTTTATGACTG;start=220780;subtype=IES;support_ref=0;support_variant=46;type=IES;
scaffold51_17_with_IES	MILORD	internal_eliminated_sequence	223543	223569	.	.	.	ID=MILORD.17.223543.223569;Name=MILORD.17.223543.223569;bounded_by_ta=TRUE;common_boundary=Both;end=223569;ies_id=IESPGM.PTET51.1.17.218628;ies_left_dist=0;ies_min_dist=0;ies_right_dist=0;junction_seq=aattaatttttgtggTAaatgcaaggagtatt;read_names=J00121:27:H3GGKBBXX:5:2223:9161:34846,J00121:27:H3GGKBBXX:5:2101:17026:2861,J00121:27:H3GGKBBXX:5:2104:22780:24366,J00121:27:H3GGKBBXX:5:1122:14925:28164,J00121:27:H3GGKBBXX:5:1225:6532:8629,J00121:27:H3GGKBBXX:5:2101:26545:9578,J00121:27:H3GGKBBXX:5:2104:29427:27830,J00121:27:H3GGKBBXX:5:2202:12855:43216,J00121:27:H3GGKBBXX:5:1106:12895:41352,J00121:27:H3GGKBBXX:5:1101:13951:22256,J00121:27:H3GGKBBXX:5:1203:16863:15592,J00121:27:H3GGKBBXX:5:2228:31020:43638,J00121:27:H3GGKBBXX:5:1111:19167:16454,J00121:27:H3GGKBBXX:5:2225:3691:14221,J00121:27:H3GGKBBXX:5:2112:16559:44429,J00121:27:H3GGKBBXX:5:1219:5284:10018,J00121:27:H3GGKBBXX:5:2201:23115:39822,J00121:27:H3GGKBBXX:5:2211:8105:18599,J00121:27:H3GGKBBXX:5:1102:22536:14625,J00121:27:H3GGKBBXX:5:2108:15108:17614,J00121:27:H3GGKBBXX:5:2107:3833:25052,J00121:27:H3GGKBBXX:5:2205:13991:16454,J00121:27:H3GGKBBXX:5:1107:27346:34108,J00121:27:H3GGKBBXX:5:2222:6431:7398,J00121:27:H3GGKBBXX:5:1110:20425:30134,J00121:27:H3GGKBBXX:5:2108:27214:48403,J00121:27:H3GGKBBXX:5:1118:23896:31013,J00121:27:H3GGKBBXX:5:2225:2696:9508,J00121:27:H3GGKBBXX:5:1127:29782:14590,J00121:27:H3GGKBBXX:5:1219:15351:27953,J00121:27:H3GGKBBXX:5:1213:25022:10633,J00121:27:H3GGKBBXX:5:2222:26392:1648,J00121:27:H3GGKBBXX:5:1111:9739:42319,J00121:27:H3GGKBBXX:5:2210:13545:42689,J00121:27:H3GGKBBXX:5:1107:19400:14115,J00121:27:H3GGKBBXX:5:1122:13453:23716,J00121:27:H3GGKBBXX:5:2124:15676:33475,J00121:27:H3GGKBBXX:5:2219:8055:25791;sequence=TATAATTATCATAACACATTCTAATTA;start=223543;subtype=IES;support_ref=3;support_variant=38;type=IES;
scaffold51_17_with_IES	MILORD	internal_eliminated_sequence	226883	226986	.	.	.	ID=MILORD.17.226883.226986;Name=MILORD.17.226883.226986;bounded_by_ta=TRUE;common_boundary=Both;end=226986;ies_id=IESPGM.PTET51.1.17.221941;ies_left_dist=0;ies_min_dist=0;ies_right_dist=0;junction_seq=atataaacaattaaaTAttctaacacattaaa;read_names=J00121:27:H3GGKBBXX:5:2103:9800:30925,J00121:27:H3GGKBBXX:5:2227:8948:24525,J00121:27:H3GGKBBXX:5:2216:31203:5059,J00121:27:H3GGKBBXX:5:1214:3691:4338,J00121:27:H3GGKBBXX:5:1226:5903:16471,J00121:27:H3GGKBBXX:5:1212:3559:14168,J00121:27:H3GGKBBXX:5:1103:30239:36130,J00121:27:H3GGKBBXX:5:2216:17868:36358,J00121:27:H3GGKBBXX:5:2210:7557:21764,J00121:27:H3GGKBBXX:5:2113:29061:47700,J00121:27:H3GGKBBXX:5:2227:22130:46276,J00121:27:H3GGKBBXX:5:2228:11667:38838,J00121:27:H3GGKBBXX:5:2216:21947:32912,J00121:27:H3GGKBBXX:5:2214:24231:3072,J00121:27:H3GGKBBXX:5:2202:13788:44517,J00121:27:H3GGKBBXX:5:1110:25408:43796,J00121:27:H3GGKBBXX:5:2124:10581:11038,J00121:27:H3GGKBBXX:5:2120:3498:22538,J00121:27:H3GGKBBXX:5:1228:13910:38082,J00121:27:H3GGKBBXX:5:1224:28554:46856,J00121:27:H3GGKBBXX:5:2221:7314:12902,J00121:27:H3GGKBBXX:5:1224:28544:46873,J00121:27:H3GGKBBXX:5:2101:5315:20691,J00121:27:H3GGKBBXX:5:2209:6268:20726,J00121:27:H3GGKBBXX:5:2117:28970:28727,J00121:27:H3GGKBBXX:5:1105:15737:47542,J00121:27:H3GGKBBXX:5:1227:20232:32965,J00121:27:H3GGKBBXX:5:2224:15534:33686,J00121:27:H3GGKBBXX:5:2201:10165:4760,J00121:27:H3GGKBBXX:5:1223:23835:48104,J00121:27:H3GGKBBXX:5:1102:6725:8576,J00121:27:H3GGKBBXX:5:2205:9161:19724,J00121:27:H3GGKBBXX:5:1124:13819:16401,J00121:27:H3GGKBBXX:5:1101:15189:42091,J00121:27:H3GGKBBXX:5:2225:15909:8418,J00121:27:H3GGKBBXX:5:1203:10653:44394,J00121:27:H3GGKBBXX:5:2211:2585:9666,J00121:27:H3GGKBBXX:5:2219:9394:16260,J00121:27:H3GGKBBXX:5:1124:25956:7046,J00121:27:H3GGKBBXX:5:2118:23602:42636;sequence=TACAACTGAATATTTTAAATTTAGTATCTTCTTTTGTTATTTATTAAATCTTCATTACTATTATTAGTTCTTATTAAATATTAAATAATTTTATTCTTATTCTG;start=226883;subtype=IES;support_ref=12;support_variant=40;type=IES;
scaffold51_17_with_IES	MILORD	internal_eliminated_sequence	231961	232051	.	.	.	ID=MILORD.17.231961.232051;Name=MILORD.17.231961.232051;bounded_by_ta=TRUE;common_boundary=Both;end=232051;ies_id=IESPGM.PTET51.1.17.226915;ies_left_dist=0;ies_min_dist=0;ies_right_dist=0;junction_seq=actatccaagggtgcTAatatcatacctaaaa;read_names=J00121:27:H3GGKBBXX:5:1214:21724:24964,J00121:27:H3GGKBBXX:5:2123:13372:46258,J00121:27:H3GGKBBXX:5:2219:20912:18845,J00121:27:H3GGKBBXX:5:2120:24606:42126,J00121:27:H3GGKBBXX:5:1113:27316:10669,J00121:27:H3GGKBBXX:5:2118:28158:4813,J00121:27:H3GGKBBXX:5:1209:23104:32033,J00121:27:H3GGKBBXX:5:1126:28747:26336,J00121:27:H3GGKBBXX:5:1120:21694:26529,J00121:27:H3GGKBBXX:5:1206:11261:9367;sequence=TACAGAAGGAGATTGCAATATTGAATTTTGATTATATTTCTTTTGGTTAATTTTAAATCATAGAATAAAATTGCACTTATAAAAGTGAGTG;start=231961;subtype=IES;support_ref=34;support_variant=10;type=IES;
scaffold51_17_with_IES	MILORD	internal_eliminated_sequence	233065	233109	.	.	.	ID=MILORD.17.233065.233109;Name=MILORD.17.233065.233109;bounded_by_ta=TRUE;common_boundary=None;end=233109;ies_id=IESPGM.PTET51.1.17.228399;ies_left_dist=471;ies_min_dist=471;ies_right_dist=515;junction_seq=atatgatctatataaTAtatcaaagctaagac;read_names=J00121:27:H3GGKBBXX:5:2119:22536:34776;sequence=TATATCATCATTATATAATTTAATGATTAAATTTTATATGAGTAC;start=233065;subtype=MAC;support_ref=87;support_variant=1;type=CRYPTIC;
scaffold51_17_with_IES	MILORD	internal_eliminated_sequence	233536	233624	.	.	.	ID=MILORD.17.233536.233624;Name=MILORD.17.233536.233624;bounded_by_ta=TRUE;common_boundary=Both;end=233624;ies_id=IESPGM.PTET51.1.17.228399;ies_left_dist=0;ies_min_dist=0;ies_right_dist=0;junction_seq=ataatatatttataaTAtcataatgaaataaa;read_names=J00121:27:H3GGKBBXX:5:1217:14692:46926,J00121:27:H3GGKBBXX:5:1225:25418:18669,J00121:27:H3GGKBBXX:5:1123:12784:5886,J00121:27:H3GGKBBXX:5:2202:15930:43515,J00121:27:H3GGKBBXX:5:1127:18314:23628,J00121:27:H3GGKBBXX:5:2126:17695:28076,J00121:27:H3GGKBBXX:5:1107:11292:36007,J00121:27:H3GGKBBXX:5:1217:25530:20093,J00121:27:H3GGKBBXX:5:2120:12631:7099,J00121:27:H3GGKBBXX:5:1215:13890:23557,J00121:27:H3GGKBBXX:5:1227:14428:6941,J00121:27:H3GGKBBXX:5:2124:27702:23786,J00121:27:H3GGKBBXX:5:1109:22019:29589,J00121:27:H3GGKBBXX:5:2115:13545:44658,J00121:27:H3GGKBBXX:5:1113:30756:43708,J00121:27:H3GGKBBXX:5:2221:7527:3987,J00121:27:H3GGKBBXX:5:1111:12916:3336,J00121:27:H3GGKBBXX:5:1211:5852:14062,J00121:27:H3GGKBBXX:5:1220:5030:36446,J00121:27:H3GGKBBXX:5:1218:5639:18616,J00121:27:H3GGKBBXX:5:1228:14367:30433,J00121:27:H3GGKBBXX:5:2212:19228:17474,J00121:27:H3GGKBBXX:5:1219:7111:13148,J00121:27:H3GGKBBXX:5:1223:13656:7046,J00121:27:H3GGKBBXX:5:1225:12916:45994,J00121:27:H3GGKBBXX:5:2224:12479:20937,J00121:27:H3GGKBBXX:5:1107:24211:13377,J00121:27:H3GGKBBXX:5:1121:14681:48034,J00121:27:H3GGKBBXX:5:1203:14225:47841,J00121:27:H3GGKBBXX:5:2216:24251:46575,J00121:27:H3GGKBBXX:5:1111:28666:29044,J00121:27:H3GGKBBXX:5:1224:27001:34917,J00121:27:H3GGKBBXX:5:1118:14549:40666,J00121:27:H3GGKBBXX:5:1122:17837:2158,J00121:27:H3GGKBBXX:5:1112:14702:14027,J00121:27:H3GGKBBXX:5:2110:29954:37044,J00121:27:H3GGKBBXX:5:1123:9942:37994,J00121:27:H3GGKBBXX:5:1109:16072:5569,J00121:27:H3GGKBBXX:5:1205:9973:17509,J00121:27:H3GGKBBXX:5:2112:24231:35602,J00121:27:H3GGKBBXX:5:2211:27346:33791,J00121:27:H3GGKBBXX:5:1101:29305:4549,J00121:27:H3GGKBBXX:5:1125:23510:3969,J00121:27:H3GGKBBXX:5:1205:21085:33000,J00121:27:H3GGKBBXX:5:1219:15199:6343,J00121:27:H3GGKBBXX:5:1214:6471:5569,J00121:27:H3GGKBBXX:5:2201:14823:44799,J00121:27:H3GGKBBXX:5:1118:11312:25843,J00121:27:H3GGKBBXX:5:1222:16660:30995,J00121:27:H3GGKBBXX:5:2214:12114:14678,J00121:27:H3GGKBBXX:5:2123:24332:15733,J00121:27:H3GGKBBXX:5:1102:27255:48614,J00121:27:H3GGKBBXX:5:2224:11941:31540,J00121:27:H3GGKBBXX:5:2103:9820:9543,J00121:27:H3GGKBBXX:5:1103:26900:35374,J00121:27:H3GGKBBXX:5:2104:23206:38328,J00121:27:H3GGKBBXX:5:2213:17908:14906,J00121:27:H3GGKBBXX:5:2205:13535:7082,J00121:27:H3GGKBBXX:5:2217:31822:7890,J00121:27:H3GGKBBXX:5:1207:25367:26248,J00121:27:H3GGKBBXX:5:1119:16944:43445,J00121:27:H3GGKBBXX:5:1221:27620:44218,J00121:27:H3GGKBBXX:5:1212:18700:7697,J00121:27:H3GGKBBXX:5:2201:10825:17685;sequence=TACAGAATAAACAATAAACAATTTACAATAATTTCTTTTTGAATATTTAATATATTAAAATGCCATAAAAATACATCTTATTTACACTG;start=233536;subtype=IES;support_ref=2;support_variant=64;type=IES;
scaffold51_17_with_IES	MILORD	internal_eliminated_sequence	236962	237120	.	.	.	ID=MILORD.17.236962.237120;Name=MILORD.17.236962.237120;bounded_by_ta=TRUE;common_boundary=None;end=237120;ies_id=IESPGM.PTET51.1.17.232004;ies_left_dist=268;ies_min_dist=153;ies_right_dist=153;junction_seq=tattattattattatTAttattattataacta;read_names=J00121:27:H3GGKBBXX:5:1211:28026:36763;sequence=TATTATTATTATTATTATGATTATTATTATTATTATTATTATTATTATTATGATTATTATTATTATTATTAGTTTTGGTGTTGATTTTAATCATAATTTTATATTGACATTTCACTAAATGCCTCTAATAAATCTATTTGTTTATTTTTTTATTAATTC;start=236962;subtype=MAC;support_ref=53;support_variant=1;type=CRYPTIC;
scaffold51_17_with_IES	MILORD	internal_eliminated_sequence	236965	237120	.	.	.	ID=MILORD.17.236965.237120;Name=MILORD.17.236965.237120;bounded_by_ta=TRUE;common_boundary=None;end=237120;ies_id=IESPGM.PTET51.1.17.232004;ies_left_dist=265;ies_min_dist=153;ies_right_dist=153;junction_seq=tattattattattatTAttattattataacta;read_names=J00121:27:H3GGKBBXX:5:1111:22922:14906;sequence=TATTATTATTATTATGATTATTATTATTATTATTATTATTATTATTATGATTATTATTATTATTATTAGTTTTGGTGTTGATTTTAATCATAATTTTATATTGACATTTCACTAAATGCCTCTAATAAATCTATTTGTTTATTTTTTTATTAATTC;start=236965;subtype=MAC;support_ref=53;support_variant=1;type=CRYPTIC;
scaffold51_17_with_IES	MILORD	internal_eliminated_sequence	236968	237111	.	.	.	ID=MILORD.17.236968.237111;Name=MILORD.17.236968.237111;bounded_by_ta=TRUE;common_boundary=None;end=237111;ies_id=IESPGM.PTET51.1.17.232004;ies_left_dist=262;ies_min_dist=162;ies_right_dist=162;junction_seq=tattattattattatTAttaattctattatta;read_names=J00121:27:H3GGKBBXX:5:2227:18122:33914;sequence=TATTATTATTATGATTATTATTATTATTATTATTATTATTATTATGATTATTATTATTATTATTAGTTTTGGTGTTGATTTTAATCATAATTTTATATTGACATTTCACTAAATGCCTCTAATAAATCTATTTGTTTATTTTTT;start=236968;subtype=MAC;support_ref=53;support_variant=1;type=CRYPTIC;
scaffold51_17_with_IES	MILORD	internal_eliminated_sequence	236995	237120	.	.	.	ID=MILORD.17.236995.237120;Name=MILORD.17.236995.237120;bounded_by_ta=TRUE;common_boundary=None;end=237120;ies_id=IESPGM.PTET51.1.17.232004;ies_left_dist=235;ies_min_dist=153;ies_right_dist=153;junction_seq=gattattattattatTAttattattataacta;read_names=J00121:27:H3GGKBBXX:5:1112:17462:11179;sequence=TATTATTATTATTATTATGATTATTATTATTATTATTAGTTTTGGTGTTGATTTTAATCATAATTTTATATTGACATTTCACTAAATGCCTCTAATAAATCTATTTGTTTATTTTTTTATTAATTC;start=236995;subtype=MAC;support_ref=59;support_variant=1;type=CRYPTIC;
scaffold51_17_with_IES	MILORD	internal_eliminated_sequence	237230	237273	.	.	.	ID=MILORD.17.237230.237273;Name=MILORD.17.237230.237273;bounded_by_ta=TRUE;common_boundary=Both;end=237273;ies_id=IESPGM.PTET51.1.17.232004;ies_left_dist=0;ies_min_dist=0;ies_right_dist=0;junction_seq=tttattaaacttcatTAattcctatttctatg;read_names=J00121:27:H3GGKBBXX:5:1201:19238:28358,J00121:27:H3GGKBBXX:5:1207:3031:24577,J00121:27:H3GGKBBXX:5:1121:6167:7785,J00121:27:H3GGKBBXX:5:1111:7080:3494,J00121:27:H3GGKBBXX:5:2220:25286:10633,J00121:27:H3GGKBBXX:5:1220:16396:20269,J00121:27:H3GGKBBXX:5:1225:7841:11671,J00121:27:H3GGKBBXX:5:1114:11728:42460,J00121:27:H3GGKBBXX:5:1215:27245:15012,J00121:27:H3GGKBBXX:5:2226:30462:32508,J00121:27:H3GGKBBXX:5:2227:3102:7644,J00121:27:H3GGKBBXX:5:1209:12144:27426,J00121:27:H3GGKBBXX:5:1209:22130:34495,J00121:27:H3GGKBBXX:5:2113:21065:40596,J00121:27:H3GGKBBXX:5:2217:15382:23399,J00121:27:H3GGKBBXX:5:2217:11272:2563,J00121:27:H3GGKBBXX:5:1206:18822:5728,J00121:27:H3GGKBBXX:5:1116:15635:13359;sequence=TATAGTTGGATGAAATATTATTATTTTTTAAATTTATTTCCCTA;start=237230;subtype=IES;support_ref=0;support_variant=18;type=IES;
scaffold51_17_with_IES	MILORD	internal_eliminated_sequence	237230	237307	.	.	.	ID=MILORD.17.237230.237307;Name=MILORD.17.237230.237307;bounded_by_ta=TRUE;common_boundary=LEFT;end=237307;ies_id=IESPGM.PTET51.1.17.232004;ies_left_dist=0;ies_min_dist=0;ies_right_dist=-34;junction_seq=tttattaaacttcatTAcgacattttattatg;read_names=J00121:27:H3GGKBBXX:5:2114:28554:24067;sequence=TATAGTTGGATGAAATATTATTATTTTTTAAATTTATTTCCCTATAATTCCTATTTCTATGAGATTCGGTTATTACTA;start=237230;subtype=PARTIAL_EXTERNAL;support_ref=0;support_variant=1;type=ALTERNATIVE;
scaffold51_17_with_IES	MILORD	internal_eliminated_sequence	238334	238583	.	.	.	ID=MILORD.17.238334.238583;Name=MILORD.17.238334.238583;bounded_by_ta=TRUE;common_boundary=Both;end=238583;ies_id=IESPGM.PTET51.1.17.233064;ies_left_dist=0;ies_min_dist=0;ies_right_dist=0;junction_seq=tcttgaccttagataTAtaatcactttttgct;read_names=J00121:27:H3GGKBBXX:5:1119:19603:40913,J00121:27:H3GGKBBXX:5:1116:24342:1683,J00121:27:H3GGKBBXX:5:2212:11332:4532,J00121:27:H3GGKBBXX:5:2210:25276:1894,J00121:27:H3GGKBBXX:5:2226:7872:2193,J00121:27:H3GGKBBXX:5:2117:8491:4637,J00121:27:H3GGKBBXX:5:1227:24221:2949,J00121:27:H3GGKBBXX:5:1215:25692:21746,J00121:27:H3GGKBBXX:5:1126:6542:47506,J00121:27:H3GGKBBXX:5:1119:19857:40930,J00121:27:H3GGKBBXX:5:2224:22993:16717,J00121:27:H3GGKBBXX:5:1123:19542:44957,J00121:27:H3GGKBBXX:5:2123:24251:38592,J00121:27:H3GGKBBXX:5:2110:30239:35180,J00121:27:H3GGKBBXX:5:1124:23652:1719,J00121:27:H3GGKBBXX:5:2206:19329:42864,J00121:27:H3GGKBBXX:5:2123:25002:39049,J00121:27:H3GGKBBXX:5:2212:20476:2439,J00121:27:H3GGKBBXX:5:1115:21450:45555,J00121:27:H3GGKBBXX:5:2216:7212:18669,J00121:27:H3GGKBBXX:5:1109:11820:24648,J00121:27:H3GGKBBXX:5:2223:19928:27514,J00121:27:H3GGKBBXX:5:1207:3244:23681,J00121:27:H3GGKBBXX:5:2122:19593:3442,J00121:27:H3GGKBBXX:5:1119:7953:48509,J00121:27:H3GGKBBXX:5:1225:25733:3565,J00121:27:H3GGKBBXX:5:1219:12713:22467,J00121:27:H3GGKBBXX:5:2228:18182:5851,J00121:27:H3GGKBBXX:5:1107:28148:38134,J00121:27:H3GGKBBXX:5:2210:3955:4725,J00121:27:H3GGKBBXX:5:1202:11373:13922,J00121:27:H3GGKBBXX:5:1206:21298:17192,J00121:27:H3GGKBBXX:5:2206:13342:23768,J00121:27:H3GGKBBXX:5:2107:28209:22274,J00121:27:H3GGKBBXX:5:2213:26940:36886,J00121:27:H3GGKBBXX:5:1127:25682:37132,J00121:27:H3GGKBBXX:5:1202:16407:7732,J00121:27:H3GGKBBXX:5:1125:5315:30714,J00121:27:H3GGKBBXX:5:1126:7375:18282,J00121:27:H3GGKBBXX:5:1124:15361:11970,J00121:27:H3GGKBBXX:5:2112:25743:31294,J00121:27:H3GGKBBXX:5:2104:20202:24577,J00121:27:H3GGKBBXX:5:1205:4726:9543,J00121:27:H3GGKBBXX:5:2225:4553:2422,J00121:27:H3GGKBBXX:5:2113:30289:2070,J00121:27:H3GGKBBXX:5:1213:18254:6607,J00121:27:H3GGKBBXX:5:1205:15189:17509,J00121:27:H3GGKBBXX:5:1207:3315:23698,J00121:27:H3GGKBBXX:5:1125:5436:30679,J00121:27:H3GGKBBXX:5:2115:12378:47981,J00121:27:H3GGKBBXX:5:1108:15686:28112,J00121:27:H3GGKBBXX:5:2221:18944:35268,J00121:27:H3GGKBBXX:5:2126:22719:20744,J00121:27:H3GGKBBXX:5:2109:14803:28797,J00121:27:H3GGKBBXX:5:2128:29325:25369,J00121:27:H3GGKBBXX:5:1217:28666:29184,J00121:27:H3GGKBBXX:5:1209:24129:43269,J00121:27:H3GGKBBXX:5:1104:7283:42917,J00121:27:H3GGKBBXX:5:1208:17634:42354,J00121:27:H3GGKBBXX:5:1128:28929:39031,J00121:27:H3GGKBBXX:5:2203:21349:17456,J00121:27:H3GGKBBXX:5:1214:16295:9086,J00121:27:H3GGKBBXX:5:2210:23805:25193,J00121:27:H3GGKBBXX:5:2102:15311:24437,J00121:27:H3GGKBBXX:5:2219:12114:2158,J00121:27:H3GGKBBXX:5:1212:25885:41985,J00121:27:H3GGKBBXX:5:2209:27285:2844,J00121:27:H3GGKBBXX:5:2107:17716:1244,J00121:27:H3GGKBBXX:5:1117:26849:33316,J00121:27:H3GGKBBXX:5:2221:20456:32578,J00121:27:H3GGKBBXX:5:2214:32045:13517,J00121:27:H3GGKBBXX:5:1125:22242:8277,J00121:27:H3GGKBBXX:5:1115:13707:31294,J00121:27:H3GGKBBXX:5:1209:20263:36956,J00121:27:H3GGKBBXX:5:2227:4330:13148,J00121:27:H3GGKBBXX:5:1224:25723:41634,J00121:27:H3GGKBBXX:5:2220:27001:6642,J00121:27:H3GGKBBXX:5:1103:14681:15821,J00121:27:H3GGKBBXX:5:2208:13595:11935;sequence=TATAGTGATTGCACACAAGATATATAAAGACGTTTAGATGAAATATGTAATATGGCAAAGAGTTTTGTTCAAAAAAATGGTAGTATCAAATAAAACTAATTATTTAATTCAATAATAAGTTAATTAAAAAAATCATGAAAAATCAAAGTGACTTGGTTAAGAATGAGCTCTCAACAACTAAAAACGCAGTCAGAGTTACTAAAGTTTTTAATTAGATAAGTCTCTTCTGAAAAATCTTCTGCGCTAGCCT;start=238334;subtype=IES;support_ref=14;support_variant=79;type=IES;
scaffold51_17_with_IES	MILORD	internal_eliminated_sequence	238334	238585	.	.	.	ID=MILORD.17.238334.238585;Name=MILORD.17.238334.238585;bounded_by_ta=TRUE;common_boundary=LEFT;end=238585;ies_id=IESPGM.PTET51.1.17.233064;ies_left_dist=0;ies_min_dist=0;ies_right_dist=-2;junction_seq=tcttgaccttagataTAatcactttttgctca;read_names=J00121:27:H3GGKBBXX:5:1111:13981:6906,J00121:27:H3GGKBBXX:5:1103:9567:12023,J00121:27:H3GGKBBXX:5:1226:9719:16014,J00121:27:H3GGKBBXX:5:1226:9688:15293;sequence=TATAGTGATTGCACACAAGATATATAAAGACGTTTAGATGAAATATGTAATATGGCAAAGAGTTTTGTTCAAAAAAATGGTAGTATCAAATAAAACTAATTATTTAATTCAATAATAAGTTAATTAAAAAAATCATGAAAAATCAAAGTGACTTGGTTAAGAATGAGCTCTCAACAACTAAAAACGCAGTCAGAGTTACTAAAGTTTTTAATTAGATAAGTCTCTTCTGAAAAATCTTCTGCGCTAGCCTTA;start=238334;subtype=PARTIAL_EXTERNAL;support_ref=14;support_variant=4;type=ALTERNATIVE;
scaffold51_17_with_IES	MILORD	internal_eliminated_sequence	244633	244804	.	.	.	ID=MILORD.17.244633.244804;Name=MILORD.17.244633.244804;bounded_by_ta=TRUE;common_boundary=Both;end=244804;ies_id=IESPGM.PTET51.1.17.239113;ies_left_dist=0;ies_min_dist=0;ies_right_dist=0;junction_seq=gtgccttgcaagttgTAccattaactaaatta;read_names=J00121:27:H3GGKBBXX:5:2110:16386:13957,J00121:27:H3GGKBBXX:5:2217:7507:10141,J00121:27:H3GGKBBXX:5:2107:15564:25369,J00121:27:H3GGKBBXX:5:2111:13200:37695,J00121:27:H3GGKBBXX:5:2104:20577:3283,J00121:27:H3GGKBBXX:5:2227:2717:29378,J00121:27:H3GGKBBXX:5:2227:28412:24067,J00121:27:H3GGKBBXX:5:1208:17198:17051,J00121:27:H3GGKBBXX:5:1112:24880:47208,J00121:27:H3GGKBBXX:5:1117:17908:36956,J00121:27:H3GGKBBXX:5:1115:3792:5745,J00121:27:H3GGKBBXX:5:1118:7781:43708,J00121:27:H3GGKBBXX:5:2102:14215:2141,J00121:27:H3GGKBBXX:5:1205:18325:36657,J00121:27:H3GGKBBXX:5:1219:16427:45502,J00121:27:H3GGKBBXX:5:2112:5690:41106,J00121:27:H3GGKBBXX:5:1111:4249:41563,J00121:27:H3GGKBBXX:5:1228:13078:27918,J00121:27:H3GGKBBXX:5:2203:12510:46522,J00121:27:H3GGKBBXX:5:1107:20628:30310,J00121:27:H3GGKBBXX:5:2218:19705:45766,J00121:27:H3GGKBBXX:5:1117:18578:39066,J00121:27:H3GGKBBXX:5:2218:16173:21535,J00121:27:H3GGKBBXX:5:2102:3234:40473,J00121:27:H3GGKBBXX:5:1116:23348:2668,J00121:27:H3GGKBBXX:5:2110:16599:43023,J00121:27:H3GGKBBXX:5:2118:29528:28780,J00121:27:H3GGKBBXX:5:1213:16224:14871,J00121:27:H3GGKBBXX:5:1215:10987:38785,J00121:27:H3GGKBBXX:5:2222:8156:34301,J00121:27:H3GGKBBXX:5:1128:15788:32683,J00121:27:H3GGKBBXX:5:1204:26616:22291,J00121:27:H3GGKBBXX:5:2106:21207:9156,J00121:27:H3GGKBBXX:5:2216:5832:13359,J00121:27:H3GGKBBXX:5:2220:10064:20410,J00121:27:H3GGKBBXX:5:2113:29883:17685,J00121:27:H3GGKBBXX:5:2123:8329:47190,J00121:27:H3GGKBBXX:5:2120:20689:9385,J00121:27:H3GGKBBXX:5:1115:4584:37923;sequence=TAATATCAATTTAAAGATTTAAATTAAATTTCTAGAATAAATATTGAATGAGTTTTATACATCTCATGAAAATATAATGTAAACTTAATATACTTAATGTTAGCATTAGCAATTTATAGCATTCAAATAAATTCAAAACAAACAAAAATGATTAAGAATATTAATTAAATAA;start=244633;subtype=IES;support_ref=44;support_variant=39;type=IES;
scaffold51_17_with_IES	MILORD	internal_eliminated_sequence	250319	250402	.	.	.	ID=MILORD.17.250319.250402;Name=MILORD.17.250319.250402;bounded_by_ta=TRUE;common_boundary=Both;end=250402;ies_id=IESPGM.PTET51.1.17.244627;ies_left_dist=0;ies_min_dist=0;ies_right_dist=0;junction_seq=attgcaatctcatggTAaataaataattcaat;read_names=J00121:27:H3GGKBBXX:5:2109:18578:29255,J00121:27:H3GGKBBXX:5:2207:9049:30327,J00121:27:H3GGKBBXX:5:1115:23023:34846,J00121:27:H3GGKBBXX:5:2221:19928:39049,J00121:27:H3GGKBBXX:5:2227:8186:16629,J00121:27:H3GGKBBXX:5:2108:11312:26863,J00121:27:H3GGKBBXX:5:1126:5599:7257,J00121:27:H3GGKBBXX:5:2111:11444:29448,J00121:27:H3GGKBBXX:5:1105:11292:9244,J00121:27:H3GGKBBXX:5:2104:13585:13007,J00121:27:H3GGKBBXX:5:2217:8349:33826,J00121:27:H3GGKBBXX:5:1107:21714:41475,J00121:27:H3GGKBBXX:5:2125:22435:43603,J00121:27:H3GGKBBXX:5:1210:9171:6273,J00121:27:H3GGKBBXX:5:1115:7943:11073,J00121:27:H3GGKBBXX:5:1105:11414:16067,J00121:27:H3GGKBBXX:5:1122:9445:20181,J00121:27:H3GGKBBXX:5:2203:5487:19337,J00121:27:H3GGKBBXX:5:1219:15097:14818,J00121:27:H3GGKBBXX:5:1209:21795:7750,J00121:27:H3GGKBBXX:5:1210:22465:45695,J00121:27:H3GGKBBXX:5:1227:24160:5974,J00121:27:H3GGKBBXX:5:1215:29488:48403,J00121:27:H3GGKBBXX:5:1120:8075:37361,J00121:27:H3GGKBBXX:5:1114:23094:46153,J00121:27:H3GGKBBXX:5:2214:6441:34213,J00121:27:H3GGKBBXX:5:2128:18599:26476,J00121:27:H3GGKBBXX:5:1110:8734:42126,J00121:27:H3GGKBBXX:5:2227:30157:10774,J00121:27:H3GGKBBXX:5:1104:15615:9069,J00121:27:H3GGKBBXX:5:2113:31172:35673,J00121:27:H3GGKBBXX:5:1209:24667:41563,J00121:27:H3GGKBBXX:5:2119:27630:8506,J00121:27:H3GGKBBXX:5:2228:18852:24911,J00121:27:H3GGKBBXX:5:2109:10764:28059,J00121:27:H3GGKBBXX:5:2122:19695:44377,J00121:27:H3GGKBBXX:5:1202:30766:5394,J00121:27:H3GGKBBXX:5:1209:12601:1666,J00121:27:H3GGKBBXX:5:1227:6086:22907,J00121:27:H3GGKBBXX:5:1101:4685:24525,J00121:27:H3GGKBBXX:5:2124:26940:3125,J00121:27:H3GGKBBXX:5:1228:20699:43269,J00121:27:H3GGKBBXX:5:1203:20537:3424,J00121:27:H3GGKBBXX:5:1102:20699:11442,J00121:27:H3GGKBBXX:5:1117:27407:34037,J00121:27:H3GGKBBXX:5:2228:18578:14203,J00121:27:H3GGKBBXX:5:2208:3589:5675,J00121:27:H3GGKBBXX:5:2221:20740:46821,J00121:27:H3GGKBBXX:5:2213:5386:39734,J00121:27:H3GGKBBXX:5:2226:24556:26740,J00121:27:H3GGKBBXX:5:1211:30929:9789,J00121:27:H3GGKBBXX:5:2203:13159:5235,J00121:27:H3GGKBBXX:5:1217:10998:23223,J00121:27:H3GGKBBXX:5:2206:28493:15662,J00121:27:H3GGKBBXX:5:2201:7202:16155,J00121:27:H3GGKBBXX:5:1119:17340:39488,J00121:27:H3GGKBBXX:5:2103:15463:21711,J00121:27:H3GGKBBXX:5:1113:23358:25966,J00121:27:H3GGKBBXX:5:2105:4066:4954,J00121:27:H3GGKBBXX:5:1203:19319:32437,J00121:27:H3GGKBBXX:5:2202:26108:37624,J00121:27:H3GGKBBXX:5:1102:20811:11354,J00121:27:H3GGKBBXX:5:1125:15940:19619,J00121:27:H3GGKBBXX:5:2207:26311:9948,J00121:27:H3GGKBBXX:5:1127:25256:42935,J00121:27:H3GGKBBXX:5:2110:9191:11864,J00121:27:H3GGKBBXX:5:1125:21095:28164,J00121:27:H3GGKBBXX:5:1101:20791:16700,J00121:27:H3GGKBBXX:5:1121:23744:37888,J00121:27:H3GGKBBXX:5:2213:18142:33879,J00121:27:H3GGKBBXX:5:1117:4777:42196;sequence=TACATTAGGTAATTAATCAGAAATTGTATAAAGCTATATATTTTTATTTAAAATTTGATTTAAAAACAAGATCAATTCCAACTG;start=250319;subtype=IES;support_ref=14;support_variant=71;type=IES;
scaffold51_17_with_IES	MILORD	internal_eliminated_sequence	254241	254288	.	.	.	ID=MILORD.17.254241.254288;Name=MILORD.17.254241.254288;bounded_by_ta=TRUE;common_boundary=Both;end=254288;ies_id=IESPGM.PTET51.1.17.248465;ies_left_dist=0;ies_min_dist=0;ies_right_dist=0;junction_seq=gtagtatttctaagaTAttactatggtatttt;read_names=J00121:27:H3GGKBBXX:5:1210:21349:12005,J00121:27:H3GGKBBXX:5:1204:25236:8998,J00121:27:H3GGKBBXX:5:1128:29183:9719,J00121:27:H3GGKBBXX:5:1113:10216:42442;sequence=TACAGTTGAATATTTGAGCCAATATAAGAGGTTGATCCTAATCAGCTG;start=254241;subtype=IES;support_ref=0;support_variant=4;type=IES;
scaffold51_17_with_IES	MILORD	internal_eliminated_sequence	254318	254344	.	.	.	ID=MILORD.17.254318.254344;Name=MILORD.17.254318.254344;bounded_by_ta=TRUE;common_boundary=Both;end=254344;ies_id=IESPGM.PTET51.1.17.248494;ies_left_dist=0;ies_min_dist=0;ies_right_dist=0;junction_seq=tttaaaagcaatgtgTAgtttccgcataaagt;read_names=J00121:27:H3GGKBBXX:5:2106:22658:39277,J00121:27:H3GGKBBXX:5:1103:24271:28534,J00121:27:H3GGKBBXX:5:2209:23317:42917;sequence=TATAATTAGAGTAATGTATTTTAAATA;start=254318;subtype=IES;support_ref=5;support_variant=3;type=IES;
scaffold51_17_with_IES	MILORD	internal_eliminated_sequence	257634	257657	.	.	.	ID=MILORD.17.257634.257657;Name=MILORD.17.257634.257657;bounded_by_ta=TRUE;common_boundary=LEFT;end=257657;ies_id=IESPGM.PTET51.1.17.251783;ies_left_dist=0;ies_min_dist=0;ies_right_dist=2;junction_seq=ctctgaagttcttttTAtactattttaattaa;read_names=J00121:27:H3GGKBBXX:5:1209:23145:7134;sequence=TATAGAGATAAGTGATAATTTAAC;start=257634;subtype=PARTIAL_INTERNAL;support_ref=1;support_variant=1;type=ALTERNATIVE;
scaffold51_17_with_IES	MILORD	internal_eliminated_sequence	257634	257659	.	.	.	ID=MILORD.17.257634.257659;Name=MILORD.17.257634.257659;bounded_by_ta=TRUE;common_boundary=Both;end=257659;ies_id=IESPGM.PTET51.1.17.251783;ies_left_dist=0;ies_min_dist=0;ies_right_dist=0;junction_seq=ctctgaagttcttttTActattttaattaatt;read_names=J00121:27:H3GGKBBXX:5:2203:28960:14572,J00121:27:H3GGKBBXX:5:2106:23673:15363,J00121:27:H3GGKBBXX:5:2106:18649:17702,J00121:27:H3GGKBBXX:5:1213:5142:14308,J00121:27:H3GGKBBXX:5:2222:27986:39893,J00121:27:H3GGKBBXX:5:1221:11809:41862,J00121:27:H3GGKBBXX:5:1204:25114:32560,J00121:27:H3GGKBBXX:5:1224:21714:36481,J00121:27:H3GGKBBXX:5:1213:27651:16032,J00121:27:H3GGKBBXX:5:2216:17777:24243,J00121:27:H3GGKBBXX:5:1114:6979:37959,J00121:27:H3GGKBBXX:5:2106:24028:15487,J00121:27:H3GGKBBXX:5:2201:28544:8717,J00121:27:H3GGKBBXX:5:1213:27620:16084,J00121:27:H3GGKBBXX:5:1126:28493:7855,J00121:27:H3GGKBBXX:5:1101:14052:42970,J00121:27:H3GGKBBXX:5:1203:23551:40156,J00121:27:H3GGKBBXX:5:1115:4330:5657,J00121:27:H3GGKBBXX:5:2208:28168:47172,J00121:27:H3GGKBBXX:5:1215:22090:44271,J00121:27:H3GGKBBXX:5:2225:14702:43075,J00121:27:H3GGKBBXX:5:1102:24667:23452,J00121:27:H3GGKBBXX:5:1102:19705:37748,J00121:27:H3GGKBBXX:5:1115:8460:15909,J00121:27:H3GGKBBXX:5:1208:26626:6660,J00121:27:H3GGKBBXX:5:2227:8501:26142,J00121:27:H3GGKBBXX:5:1113:26382:10950,J00121:27:H3GGKBBXX:5:2222:14286:43656,J00121:27:H3GGKBBXX:5:1225:29356:29536,J00121:27:H3GGKBBXX:5:2213:24495:26353,J00121:27:H3GGKBBXX:5:1213:3386:26177,J00121:27:H3GGKBBXX:5:1114:18781:27074,J00121:27:H3GGKBBXX:5:1215:9638:30890,J00121:27:H3GGKBBXX:5:1106:18568:23786,J00121:27:H3GGKBBXX:5:1111:8755:49124,J00121:27:H3GGKBBXX:5:2227:30919:33510,J00121:27:H3GGKBBXX:5:1206:10399:35620,J00121:27:H3GGKBBXX:5:2105:15158:7187,J00121:27:H3GGKBBXX:5:1223:11870:18511,J00121:27:H3GGKBBXX:5:1109:17320:12902,J00121:27:H3GGKBBXX:5:2118:8379:46610,J00121:27:H3GGKBBXX:5:1113:31000:11460,J00121:27:H3GGKBBXX:5:1110:19380:31347,J00121:27:H3GGKBBXX:5:2213:7618:25316,J00121:27:H3GGKBBXX:5:2217:8552:31540,J00121:27:H3GGKBBXX:5:1216:11058:48052,J00121:27:H3GGKBBXX:5:2202:3884:18177,J00121:27:H3GGKBBXX:5:2211:18568:19285,J00121:27:H3GGKBBXX:5:1217:21511:35356,J00121:27:H3GGKBBXX:5:1209:18182:26529,J00121:27:H3GGKBBXX:5:1219:21653:11513,J00121:27:H3GGKBBXX:5:1102:21247:3670,J00121:27:H3GGKBBXX:5:1215:11941:46733,J00121:27:H3GGKBBXX:5:1215:15453:48948,J00121:27:H3GGKBBXX:5:2215:29548:5710,J00121:27:H3GGKBBXX:5:1220:5041:47436,J00121:27:H3GGKBBXX:5:2112:19695:36007;sequence=TATAGAGATAAGTGATAATTTAACTA;start=257634;subtype=IES;support_ref=3;support_variant=57;type=IES;
scaffold51_17_with_IES	MILORD	internal_eliminated_sequence	263226	263463	.	.	.	ID=MILORD.17.263226.263463;Name=MILORD.17.263226.263463;bounded_by_ta=TRUE;common_boundary=Both;end=263463;ies_id=IESPGM.PTET51.1.17.257349;ies_left_dist=0;ies_min_dist=0;ies_right_dist=0;junction_seq=atagacgattattatTAaaactacaaaggttg;read_names=J00121:27:H3GGKBBXX:5:1125:25043:10844,J00121:27:H3GGKBBXX:5:2107:20293:45273,J00121:27:H3GGKBBXX:5:2225:22617:46065,J00121:27:H3GGKBBXX:5:1201:3041:37009,J00121:27:H3GGKBBXX:5:2201:15757:18669,J00121:27:H3GGKBBXX:5:1217:3325:4022,J00121:27:H3GGKBBXX:5:1113:21988:28762,J00121:27:H3GGKBBXX:5:1215:4868:18792,J00121:27:H3GGKBBXX:5:1111:19583:26353,J00121:27:H3GGKBBXX:5:1224:21136:25175,J00121:27:H3GGKBBXX:5:2202:24911:9244,J00121:27:H3GGKBBXX:5:2222:15016:30503,J00121:27:H3GGKBBXX:5:2222:15605:28498,J00121:27:H3GGKBBXX:5:2217:19786:28534,J00121:27:H3GGKBBXX:5:1112:3701:25105,J00121:27:H3GGKBBXX:5:1207:11637:46662,J00121:27:H3GGKBBXX:5:2220:13261:12796,J00121:27:H3GGKBBXX:5:2107:10784:2387,J00121:27:H3GGKBBXX:5:2115:4472:27109,J00121:27:H3GGKBBXX:5:1120:18396:43040,J00121:27:H3GGKBBXX:5:2212:29792:35215,J00121:27:H3GGKBBXX:5:1123:26474:35057,J00121:27:H3GGKBBXX:5:1112:11454:43990,J00121:27:H3GGKBBXX:5:1115:6147:22133,J00121:27:H3GGKBBXX:5:2228:12702:20586,J00121:27:H3GGKBBXX:5:1213:29163:7082,J00121:27:H3GGKBBXX:5:2228:6400:46522,J00121:27:H3GGKBBXX:5:1115:6177:22116,J00121:27:H3GGKBBXX:5:1109:31487:3793;sequence=TACAGTTCTTCCATGGATGAATTCTGAGAGTGTTTATATTAAAGATAATATTTTAATATTTATAATAACTAGATTTATTATATAAATTTTTAACTGTCCCTTTTTGTTTAACTAAATACTAAAAATCCATCCACTTGGTTAATTATTAACTCATTTAATTAAATTTATCTAAGTTATAAATTTATATCAAATCTTTTTCCTAATATTACTTTCTTATAGGTCTTTTATGCAAGTACTA;start=263226;subtype=IES;support_ref=92;support_variant=29;type=IES;
scaffold51_17_with_IES	MILORD	internal_eliminated_sequence	264153	264179	.	.	.	ID=MILORD.17.264153.264179;Name=MILORD.17.264153.264179;bounded_by_ta=TRUE;common_boundary=Both;end=264179;ies_id=IESPGM.PTET51.1.17.258038;ies_left_dist=0;ies_min_dist=0;ies_right_dist=0;junction_seq=atatcttattgcaacTAatagttgaaaaccag;read_names=J00121:27:H3GGKBBXX:5:1103:2727:41282,J00121:27:H3GGKBBXX:5:1204:26565:9508,J00121:27:H3GGKBBXX:5:2208:27904:16120,J00121:27:H3GGKBBXX:5:2103:24495:41546,J00121:27:H3GGKBBXX:5:1107:9100:19935,J00121:27:H3GGKBBXX:5:2226:9800:37959,J00121:27:H3GGKBBXX:5:2217:7436:17931,J00121:27:H3GGKBBXX:5:2210:16559:47032,J00121:27:H3GGKBBXX:5:1125:19705:25896,J00121:27:H3GGKBBXX:5:2202:15311:42020,J00121:27:H3GGKBBXX:5:2206:15859:29149,J00121:27:H3GGKBBXX:5:1212:9049:15979,J00121:27:H3GGKBBXX:5:1105:28990:26406,J00121:27:H3GGKBBXX:5:1122:9201:31646,J00121:27:H3GGKBBXX:5:2217:9973:27918,J00121:27:H3GGKBBXX:5:2109:23257:8348,J00121:27:H3GGKBBXX:5:2211:10379:30239,J00121:27:H3GGKBBXX:5:2205:10439:34881,J00121:27:H3GGKBBXX:5:1120:26940:30802,J00121:27:H3GGKBBXX:5:2208:10439:42302,J00121:27:H3GGKBBXX:5:2222:19664:36481,J00121:27:H3GGKBBXX:5:1221:22536:27742,J00121:27:H3GGKBBXX:5:1106:3133:24472,J00121:27:H3GGKBBXX:5:2227:19492:37097,J00121:27:H3GGKBBXX:5:1101:28199:19337,J00121:27:H3GGKBBXX:5:2115:2037:38574,J00121:27:H3GGKBBXX:5:1112:14884:15152,J00121:27:H3GGKBBXX:5:1226:23987:1631,J00121:27:H3GGKBBXX:5:1205:5142:16700,J00121:27:H3GGKBBXX:5:1207:16153:35637,J00121:27:H3GGKBBXX:5:2220:27367:42548,J00121:27:H3GGKBBXX:5:1202:14306:21852,J00121:27:H3GGKBBXX:5:2111:16336:34934,J00121:27:H3GGKBBXX:5:2205:23835:1859,J00121:27:H3GGKBBXX:5:1222:23723:35462,J00121:27:H3GGKBBXX:5:2107:19045:14977,J00121:27:H3GGKBBXX:5:2202:29904:29536,J00121:27:H3GGKBBXX:5:2213:25814:11899,J00121:27:H3GGKBBXX:5:2207:9252:42636,J00121:27:H3GGKBBXX:5:2125:17066:38838,J00121:27:H3GGKBBXX:5:1209:7841:30767,J00121:27:H3GGKBBXX:5:2201:18101:47278,J00121:27:H3GGKBBXX:5:1126:7912:12849,J00121:27:H3GGKBBXX:5:1112:25012:48737,J00121:27:H3GGKBBXX:5:2117:8958:25527,J00121:27:H3GGKBBXX:5:2110:6948:29290,J00121:27:H3GGKBBXX:5:1221:9313:47348;sequence=TATAGTAATAAAATTGAAGTTTAATCA;start=264153;subtype=IES;support_ref=24;support_variant=47;type=IES;
scaffold51_17_with_IES	MILORD	internal_eliminated_sequence	269825	269951	.	.	.	ID=MILORD.17.269825.269951;Name=MILORD.17.269825.269951;bounded_by_ta=TRUE;common_boundary=Both;end=269951;ies_id=IESPGM.PTET51.1.17.263683;ies_left_dist=0;ies_min_dist=0;ies_right_dist=0;junction_seq=aaggaggattaagttTAcaagctccattaata;read_names=J00121:27:H3GGKBBXX:5:1205:12357:38978,J00121:27:H3GGKBBXX:5:1124:6147:25896,J00121:27:H3GGKBBXX:5:1127:23348:32877,J00121:27:H3GGKBBXX:5:1121:20050:26599,J00121:27:H3GGKBBXX:5:2112:4391:27004,J00121:27:H3GGKBBXX:5:2206:7710:6554,J00121:27:H3GGKBBXX:5:2118:6015:23839,J00121:27:H3GGKBBXX:5:2102:7375:18001,J00121:27:H3GGKBBXX:5:1208:17726:27918,J00121:27:H3GGKBBXX:5:2215:26900:24753,J00121:27:H3GGKBBXX:5:1222:21440:42689,J00121:27:H3GGKBBXX:5:1109:24251:24173,J00121:27:H3GGKBBXX:5:1110:14915:46891,J00121:27:H3GGKBBXX:5:2123:2382:14484,J00121:27:H3GGKBBXX:5:2122:28310:36341,J00121:27:H3GGKBBXX:5:2220:12895:28868,J00121:27:H3GGKBBXX:5:2220:19045:3793,J00121:27:H3GGKBBXX:5:1102:11830:27865,J00121:27:H3GGKBBXX:5:1116:16275:11161,J00121:27:H3GGKBBXX:5:1214:5710:40719,J00121:27:H3GGKBBXX:5:2202:9222:44869,J00121:27:H3GGKBBXX:5:2114:27529:45256,J00121:27:H3GGKBBXX:5:1110:22922:9069,J00121:27:H3GGKBBXX:5:2102:15168:12761,J00121:27:H3GGKBBXX:5:2214:12987:48474,J00121:27:H3GGKBBXX:5:1217:25743:29923,J00121:27:H3GGKBBXX:5:1218:21298:5376,J00121:27:H3GGKBBXX:5:1105:23957:2527,J00121:27:H3GGKBBXX:5:1103:8491:49159,J00121:27:H3GGKBBXX:5:2206:15087:37765,J00121:27:H3GGKBBXX:5:2224:7740:46803;sequence=TATAGTTCTCACACATAACAAATTTTTTCGATCTCAAATCATATGTTAGAAAATTCATTAGTCCAGTCAATTTATTTTTGGTTATCGTTTTAAAAAAATAAATATTAAAATTCTTATACACATGCTA;start=269825;subtype=IES;support_ref=4;support_variant=31;type=IES;
scaffold51_17_with_IES	MILORD	internal_eliminated_sequence	271419	271445	.	.	.	ID=MILORD.17.271419.271445;Name=MILORD.17.271419.271445;bounded_by_ta=TRUE;common_boundary=Both;end=271445;ies_id=IESPGM.PTET51.1.17.265150;ies_left_dist=0;ies_min_dist=0;ies_right_dist=0;junction_seq=aattgaaacttattgTAaatgaaattattgaa;read_names=J00121:27:H3GGKBBXX:5:1204:14620:47295,J00121:27:H3GGKBBXX:5:2110:6573:2686,J00121:27:H3GGKBBXX:5:1206:24058:7556,J00121:27:H3GGKBBXX:5:2222:31304:8295,J00121:27:H3GGKBBXX:5:1120:22221:47278,J00121:27:H3GGKBBXX:5:2226:26169:18634,J00121:27:H3GGKBBXX:5:2211:8197:48825,J00121:27:H3GGKBBXX:5:1218:16437:21922,J00121:27:H3GGKBBXX:5:2211:15067:23417,J00121:27:H3GGKBBXX:5:1110:6614:8172,J00121:27:H3GGKBBXX:5:2219:30320:7890,J00121:27:H3GGKBBXX:5:2202:11221:19777,J00121:27:H3GGKBBXX:5:2210:11606:34477,J00121:27:H3GGKBBXX:5:1116:15402:3846,J00121:27:H3GGKBBXX:5:1107:10632:26213,J00121:27:H3GGKBBXX:5:1210:28250:39189,J00121:27:H3GGKBBXX:5:1111:27001:2000,J00121:27:H3GGKBBXX:5:2215:20121:16102,J00121:27:H3GGKBBXX:5:1226:22008:21518,J00121:27:H3GGKBBXX:5:1222:9080:16243,J00121:27:H3GGKBBXX:5:2227:3863:43533,J00121:27:H3GGKBBXX:5:2218:29427:4479,J00121:27:H3GGKBBXX:5:1224:19055:45660,J00121:27:H3GGKBBXX:5:1203:15047:17368,J00121:27:H3GGKBBXX:5:1116:7009:17790,J00121:27:H3GGKBBXX:5:1128:4198:29800,J00121:27:H3GGKBBXX:5:1117:11820:40684,J00121:27:H3GGKBBXX:5:1220:22912:47454,J00121:27:H3GGKBBXX:5:2219:19898:20217,J00121:27:H3GGKBBXX:5:2108:25499:22538,J00121:27:H3GGKBBXX:5:1101:29092:47858,J00121:27:H3GGKBBXX:5:1222:3610:10176,J00121:27:H3GGKBBXX:5:2110:10125:33914,J00121:27:H3GGKBBXX:5:2228:26616:40403,J00121:27:H3GGKBBXX:5:2210:9333:27971,J00121:27:H3GGKBBXX:5:2123:22698:41704,J00121:27:H3GGKBBXX:5:2116:23257:43867,J00121:27:H3GGKBBXX:5:1216:5852:45115,J00121:27:H3GGKBBXX:5:1121:15909:36235,J00121:27:H3GGKBBXX:5:2215:25794:42214,J00121:27:H3GGKBBXX:5:2227:22303:22309,J00121:27:H3GGKBBXX:5:1110:4137:29483,J00121:27:H3GGKBBXX:5:2216:26037:4479,J00121:27:H3GGKBBXX:5:1222:12083:32209,J00121:27:H3GGKBBXX:5:2125:30584:14713,J00121:27:H3GGKBBXX:5:2207:4827:40209,J00121:27:H3GGKBBXX:5:2227:27732:17509,J00121:27:H3GGKBBXX:5:1211:11464:9649,J00121:27:H3GGKBBXX:5:2201:16660:36270,J00121:27:H3GGKBBXX:5:1218:26788:27830,J00121:27:H3GGKBBXX:5:2112:24058:35972,J00121:27:H3GGKBBXX:5:1216:25449:9754,J00121:27:H3GGKBBXX:5:1226:18659:39277,J00121:27:H3GGKBBXX:5:2221:24160:17192,J00121:27:H3GGKBBXX:5:2108:14519:16243,J00121:27:H3GGKBBXX:5:2220:27702:31417,J00121:27:H3GGKBBXX:5:1123:4888:14396,J00121:27:H3GGKBBXX:5:1102:16092:16964,J00121:27:H3GGKBBXX:5:1220:8532:23839;sequence=TATAATTCAGTTGAAGAATTAATACTA;start=271419;subtype=IES;support_ref=12;support_variant=59;type=IES;
scaffold51_17_with_IES	MILORD	internal_eliminated_sequence	273782	273853	.	.	.	ID=MILORD.17.273782.273853;Name=MILORD.17.273782.273853;bounded_by_ta=TRUE;common_boundary=Both;end=273853;ies_id=IESPGM.PTET51.1.17.267486;ies_left_dist=0;ies_min_dist=0;ies_right_dist=0;junction_seq=gttggtatgtagtatTAtaagatatgttagtc;read_names=J00121:27:H3GGKBBXX:5:2228:29143:15733,J00121:27:H3GGKBBXX:5:2110:14316:7556,J00121:27:H3GGKBBXX:5:1205:22181:25228,J00121:27:H3GGKBBXX:5:1124:8156:1842,J00121:27:H3GGKBBXX:5:2225:14275:42161,J00121:27:H3GGKBBXX:5:1128:28412:12568,J00121:27:H3GGKBBXX:5:1218:17208:36763,J00121:27:H3GGKBBXX:5:2124:20375:22907,J00121:27:H3GGKBBXX:5:1104:2869:46662,J00121:27:H3GGKBBXX:5:2102:28432:47243,J00121:27:H3GGKBBXX:5:2216:27925:9403,J00121:27:H3GGKBBXX:5:2115:5406:45502;sequence=TACAATTAATTTATCATAATATATTTTTTTCCCAATTTATTTTAAGCAATAAAACTACTTCAAATACTGCTG;start=273782;subtype=IES;support_ref=12;support_variant=12;type=IES;
scaffold51_17_with_IES	MILORD	internal_eliminated_sequence	274172	274320	.	.	.	ID=MILORD.17.274172.274320;Name=MILORD.17.274172.274320;bounded_by_ta=TRUE;common_boundary=Both;end=274320;ies_id=IESPGM.PTET51.1.17.267804;ies_left_dist=0;ies_min_dist=0;ies_right_dist=0;junction_seq=gttttattttgaagaTAacagttgtcaaagat;read_names=J00121:27:H3GGKBBXX:5:2205:26301:3459,J00121:27:H3GGKBBXX:5:1210:5325:5692,J00121:27:H3GGKBBXX:5:2201:18730:34477,J00121:27:H3GGKBBXX:5:2108:10490:16331,J00121:27:H3GGKBBXX:5:1226:11393:18493,J00121:27:H3GGKBBXX:5:1223:13535:33949,J00121:27:H3GGKBBXX:5:1124:11221:47665;sequence=TATTGTTACTATAAATTTTATTTTGATTGTCTCTATTAATACAATTATTAAGTTTAATTTATATGATTCTTTTCATAAATTGAAAACATTAGTATATTTAAGGTTAATGTTTGTATAAAACATAATCAATAAATTTTTTAACTTGACAT;start=274172;subtype=IES;support_ref=18;support_variant=7;type=IES;
scaffold51_17_with_IES	MILORD	internal_eliminated_sequence	275003	275047	.	.	.	ID=MILORD.17.275003.275047;Name=MILORD.17.275003.275047;bounded_by_ta=TRUE;common_boundary=None;end=275047;ies_id=IESPGM.PTET51.1.17.268510;ies_left_dist=24;ies_min_dist=5;ies_right_dist=5;junction_seq=ctttctaatatttatTAttatactatgcagac;read_names=J00121:27:H3GGKBBXX:5:2215:7486:14713;sequence=TATTGTCTTTTTTGTAAAACTGGTTATAAGTAAAATTTCTGTCTG;start=275003;subtype=OVERLAPPING;support_ref=19;support_variant=1;type=ALTERNATIVE;
scaffold51_17_with_IES	MILORD	internal_eliminated_sequence	275027	275052	.	.	.	ID=MILORD.17.275027.275052;Name=MILORD.17.275027.275052;bounded_by_ta=TRUE;common_boundary=Both;end=275052;ies_id=IESPGM.PTET51.1.17.268510;ies_left_dist=0;ies_min_dist=0;ies_right_dist=0;junction_seq=ttttgtaaaactggtTActatgcagaccagga;read_names=J00121:27:H3GGKBBXX:5:2105:25915:8453,J00121:27:H3GGKBBXX:5:1223:10855:7082,J00121:27:H3GGKBBXX:5:1214:19989:32508,J00121:27:H3GGKBBXX:5:2218:18071:27356,J00121:27:H3GGKBBXX:5:1110:31071:10317,J00121:27:H3GGKBBXX:5:2107:19309:2668,J00121:27:H3GGKBBXX:5:2210:28260:38961,J00121:27:H3GGKBBXX:5:1123:14509:42495,J00121:27:H3GGKBBXX:5:2110:27032:45344,J00121:27:H3GGKBBXX:5:2112:8379:29237,J00121:27:H3GGKBBXX:5:1216:31050:41335,J00121:27:H3GGKBBXX:5:1226:27123:33756,J00121:27:H3GGKBBXX:5:2216:23916:9209,J00121:27:H3GGKBBXX:5:2202:21846:12093,J00121:27:H3GGKBBXX:5:2101:18659:48983,J00121:27:H3GGKBBXX:5:1101:3975:46750,J00121:27:H3GGKBBXX:5:2213:26504:40983,J00121:27:H3GGKBBXX:5:2219:16823:2475,J00121:27:H3GGKBBXX:5:2101:21805:28094,J00121:27:H3GGKBBXX:5:1225:24302:14660,J00121:27:H3GGKBBXX:5:1216:16812:47331,J00121:27:H3GGKBBXX:5:1128:14418:45045,J00121:27:H3GGKBBXX:5:2219:16630:2387,J00121:27:H3GGKBBXX:5:2221:14854:23259,J00121:27:H3GGKBBXX:5:1117:15909:24208,J00121:27:H3GGKBBXX:5:1103:8115:17808,J00121:27:H3GGKBBXX:5:1113:22516:16735,J00121:27:H3GGKBBXX:5:2222:20709:35690,J00121:27:H3GGKBBXX:5:1224:4178:46082,J00121:27:H3GGKBBXX:5:2116:22394:15610,J00121:27:H3GGKBBXX:5:2114:21105:16471,J00121:27:H3GGKBBXX:5:1108:5720:43550,J00121:27:H3GGKBBXX:5:1126:26991:27901,J00121:27:H3GGKBBXX:5:1201:3214:17685,J00121:27:H3GGKBBXX:5:2213:26768:31769,J00121:27:H3GGKBBXX:5:1216:19684:7539,J00121:27:H3GGKBBXX:5:1203:30157:41721,J00121:27:H3GGKBBXX:5:1106:17330:16506;sequence=TATAAGTAAAATTTCTGTCTGTATTA;start=275027;subtype=IES;support_ref=3;support_variant=38;type=IES;
scaffold51_17_with_IES	MILORD	internal_eliminated_sequence	280507	280551	.	.	.	ID=MILORD.17.280507.280551;Name=MILORD.17.280507.280551;bounded_by_ta=TRUE;common_boundary=None;end=280551;ies_id=IESPGM.PTET51.1.17.276429;ies_left_dist=2465;ies_min_dist=2465;ies_right_dist=2476;junction_seq=atttaatttacgcttTAtcctatttggtgttg;read_names=J00121:27:H3GGKBBXX:5:2112:21389:41194;sequence=TATACACGAAGAATAAAATCAATTTTAGTTATTTCTATATAGCCA;start=280507;subtype=MAC;support_ref=106;support_variant=1;type=CRYPTIC;
scaffold51_17_with_IES	MILORD	internal_eliminated_sequence	282972	283027	.	.	.	ID=MILORD.17.282972.283027;Name=MILORD.17.282972.283027;bounded_by_ta=TRUE;common_boundary=Both;end=283027;ies_id=IESPGM.PTET51.1.17.276429;ies_left_dist=0;ies_min_dist=0;ies_right_dist=0;junction_seq=ggatcggagatttgtTAactacaattgaatta;read_names=J00121:27:H3GGKBBXX:5:2216:30421:23434,J00121:27:H3GGKBBXX:5:2224:30624:8875,J00121:27:H3GGKBBXX:5:1201:25723:10159,J00121:27:H3GGKBBXX:5:1214:27255:15698,J00121:27:H3GGKBBXX:5:2114:30107:24718,J00121:27:H3GGKBBXX:5:1107:24962:42671,J00121:27:H3GGKBBXX:5:2219:16244:38257,J00121:27:H3GGKBBXX:5:1212:18304:10528,J00121:27:H3GGKBBXX:5:2225:7608:1912,J00121:27:H3GGKBBXX:5:2218:6218:26195,J00121:27:H3GGKBBXX:5:2212:17188:40174,J00121:27:H3GGKBBXX:5:2213:23358:21149,J00121:27:H3GGKBBXX:5:2111:5893:28411,J00121:27:H3GGKBBXX:5:1204:21876:23856,J00121:27:H3GGKBBXX:5:1114:5365:30626,J00121:27:H3GGKBBXX:5:2216:9668:6853,J00121:27:H3GGKBBXX:5:2109:12784:10422,J00121:27:H3GGKBBXX:5:1117:23876:28692,J00121:27:H3GGKBBXX:5:1127:12347:47155,J00121:27:H3GGKBBXX:5:2214:28757:20515,J00121:27:H3GGKBBXX:5:2218:2727:27004,J00121:27:H3GGKBBXX:5:2222:14204:1525,J00121:27:H3GGKBBXX:5:1106:26930:36306,J00121:27:H3GGKBBXX:5:1121:10683:15961,J00121:27:H3GGKBBXX:5:2122:19867:44148,J00121:27:H3GGKBBXX:5:1225:9404:12867,J00121:27:H3GGKBBXX:5:1220:24576:8172,J00121:27:H3GGKBBXX:5:2209:8288:5728,J00121:27:H3GGKBBXX:5:1106:7496:24718,J00121:27:H3GGKBBXX:5:2215:31487:44728,J00121:27:H3GGKBBXX:5:2228:28818:21289,J00121:27:H3GGKBBXX:5:2220:12256:41932,J00121:27:H3GGKBBXX:5:2121:14823:30380,J00121:27:H3GGKBBXX:5:2203:4614:29571,J00121:27:H3GGKBBXX:5:2216:6593:36235,J00121:27:H3GGKBBXX:5:1128:30573:46311,J00121:27:H3GGKBBXX:5:2210:21613:41897,J00121:27:H3GGKBBXX:5:2214:5974:48667,J00121:27:H3GGKBBXX:5:2114:15534:6888,J00121:27:H3GGKBBXX:5:2120:30452:35831,J00121:27:H3GGKBBXX:5:1218:16275:42812,J00121:27:H3GGKBBXX:5:1201:23500:7750,J00121:27:H3GGKBBXX:5:1106:7537:25105,J00121:27:H3GGKBBXX:5:1226:20862:11618;sequence=TAAAGTTGTTTTAATCATTTTTTAGTAAATGAAATTAAAATTTAGAAATCTGAATG;start=282972;subtype=IES;support_ref=0;support_variant=44;type=IES;
scaffold51_17_with_IES	MILORD	internal_eliminated_sequence	284354	284400	.	.	.	ID=MILORD.17.284354.284400;Name=MILORD.17.284354.284400;bounded_by_ta=TRUE;common_boundary=Both;end=284400;ies_id=IESPGM.PTET51.1.17.277755;ies_left_dist=0;ies_min_dist=0;ies_right_dist=0;junction_seq=tgtggagaaatctctTAtcaagatatcattga;read_names=J00121:27:H3GGKBBXX:5:1213:26210:36710,J00121:27:H3GGKBBXX:5:2103:28331:18933,J00121:27:H3GGKBBXX:5:2203:27265:24331,J00121:27:H3GGKBBXX:5:1123:13697:47981,J00121:27:H3GGKBBXX:5:1201:27671:20639,J00121:27:H3GGKBBXX:5:1227:28036:13746,J00121:27:H3GGKBBXX:5:2121:15869:41053,J00121:27:H3GGKBBXX:5:1211:20933:9772,J00121:27:H3GGKBBXX:5:1123:28260:9244,J00121:27:H3GGKBBXX:5:1211:9719:41686,J00121:27:H3GGKBBXX:5:1106:17756:21289,J00121:27:H3GGKBBXX:5:1218:11038:48298,J00121:27:H3GGKBBXX:5:1203:21998:41159,J00121:27:H3GGKBBXX:5:1211:8826:32859,J00121:27:H3GGKBBXX:5:1106:24434:31769,J00121:27:H3GGKBBXX:5:2212:6471:44886;sequence=TACACTTAATTTCTATTGAATATCTATAAGTAAATAAATAATGAATG;start=284354;subtype=IES;support_ref=165;support_variant=16;type=IES;
scaffold51_17_with_IES	MILORD	internal_eliminated_sequence	291094	291178	.	.	.	ID=MILORD.17.291094.291178;Name=MILORD.17.291094.291178;bounded_by_ta=TRUE;common_boundary=None;end=291178;ies_id=IESPGM.PTET51.1.17.286147;ies_left_dist=1699;ies_min_dist=1641;ies_right_dist=1641;junction_seq=aactcacaatttaaaTAgaacaaagtaatgtt;read_names=J00121:27:H3GGKBBXX:5:1224:25449:36763;sequence=TACAGTTTATTAATTATTTGATAAGGAACCTCCAAGTAAAGATAATTGCTTTAAGAATACTAGCAACTATTATTTAAAAAGCCTG;start=291094;subtype=MAC;support_ref=117;support_variant=1;type=CRYPTIC;
scaffold51_17_with_IES	MILORD	internal_eliminated_sequence	292793	292819	.	.	.	ID=MILORD.17.292793.292819;Name=MILORD.17.292793.292819;bounded_by_ta=TRUE;common_boundary=Both;end=292819;ies_id=IESPGM.PTET51.1.17.286147;ies_left_dist=0;ies_min_dist=0;ies_right_dist=0;junction_seq=tcttagtatttttggTAccaattttaaaggag;read_names=J00121:27:H3GGKBBXX:5:2115:15676:27145,J00121:27:H3GGKBBXX:5:1215:5923:36341,J00121:27:H3GGKBBXX:5:1218:21816:28920,J00121:27:H3GGKBBXX:5:2109:9364:15117,J00121:27:H3GGKBBXX:5:2108:28513:4409,J00121:27:H3GGKBBXX:5:2107:9049:1631,J00121:27:H3GGKBBXX:5:2223:14316:23874,J00121:27:H3GGKBBXX:5:2220:9668:7943,J00121:27:H3GGKBBXX:5:1220:11677:7943,J00121:27:H3GGKBBXX:5:1226:30969:36657,J00121:27:H3GGKBBXX:5:2102:20344:20217,J00121:27:H3GGKBBXX:5:1115:4878:28797,J00121:27:H3GGKBBXX:5:2124:5264:43111,J00121:27:H3GGKBBXX:5:1117:27509:45150,J00121:27:H3GGKBBXX:5:1225:30117:43093,J00121:27:H3GGKBBXX:5:1111:25307:29800,J00121:27:H3GGKBBXX:5:1218:20638:19179,J00121:27:H3GGKBBXX:5:1111:25327:29800,J00121:27:H3GGKBBXX:5:1107:6126:6062,J00121:27:H3GGKBBXX:5:1205:23125:29149,J00121:27:H3GGKBBXX:5:2103:16102:39242,J00121:27:H3GGKBBXX:5:1219:8684:1420,J00121:27:H3GGKBBXX:5:2107:21268:17597,J00121:27:H3GGKBBXX:5:2207:8369:19830,J00121:27:H3GGKBBXX:5:1124:8095:37220,J00121:27:H3GGKBBXX:5:1126:8471:17649,J00121:27:H3GGKBBXX:5:1106:7141:34969,J00121:27:H3GGKBBXX:5:1201:18142:38556,J00121:27:H3GGKBBXX:5:1209:4249:1332,J00121:27:H3GGKBBXX:5:1104:21359:3512,J00121:27:H3GGKBBXX:5:2224:23419:40315,J00121:27:H3GGKBBXX:5:1223:24211:5077,J00121:27:H3GGKBBXX:5:1110:16275:39084,J00121:27:H3GGKBBXX:5:2221:6695:11442,J00121:27:H3GGKBBXX:5:1214:15341:36587,J00121:27:H3GGKBBXX:5:1207:1864:34442,J00121:27:H3GGKBBXX:5:2213:13484:21166,J00121:27:H3GGKBBXX:5:2203:4422:43093,J00121:27:H3GGKBBXX:5:2208:13504:5095,J00121:27:H3GGKBBXX:5:2103:11667:34899,J00121:27:H3GGKBBXX:5:1108:19522:38838,J00121:27:H3GGKBBXX:5:2212:30147:40684,J00121:27:H3GGKBBXX:5:2115:13951:7943,J00121:27:H3GGKBBXX:5:2207:11190:25070,J00121:27:H3GGKBBXX:5:1202:28554:19355,J00121:27:H3GGKBBXX:5:1122:7060:12497,J00121:27:H3GGKBBXX:5:2114:14448:7011,J00121:27:H3GGKBBXX:5:1107:3853:41264,J00121:27:H3GGKBBXX:5:2226:27854:25316,J00121:27:H3GGKBBXX:5:1105:17685:1578;sequence=TATGATTCAGTTAATTTAAATTTATCA;start=292793;subtype=IES;support_ref=9;support_variant=50;type=IES;
scaffold51_17_with_IES	MILORD	internal_eliminated_sequence	293415	293489	.	.	.	ID=MILORD.17.293415.293489;Name=MILORD.17.293415.293489;bounded_by_ta=TRUE;common_boundary=Both;end=293489;ies_id=IESPGM.PTET51.1.17.286742;ies_left_dist=0;ies_min_dist=0;ies_right_dist=0;junction_seq=acatgattatgtatgTAcaacaattagttaat;read_names=J00121:27:H3GGKBBXX:5:2103:6167:15029,J00121:27:H3GGKBBXX:5:2203:15788:29202,J00121:27:H3GGKBBXX:5:2210:16062:43884,J00121:27:H3GGKBBXX:5:1209:5223:36042,J00121:27:H3GGKBBXX:5:1222:27874:16383,J00121:27:H3GGKBBXX:5:1202:3498:45326,J00121:27:H3GGKBBXX:5:2228:18842:33791,J00121:27:H3GGKBBXX:5:2110:25530:47524,J00121:27:H3GGKBBXX:5:2211:29853:8031,J00121:27:H3GGKBBXX:5:2226:15716:4110,J00121:27:H3GGKBBXX:5:1225:16792:37941,J00121:27:H3GGKBBXX:5:2108:22191:18071,J00121:27:H3GGKBBXX:5:2120:8247:28129,J00121:27:H3GGKBBXX:5:2126:13920:31839,J00121:27:H3GGKBBXX:5:1105:17766:19619,J00121:27:H3GGKBBXX:5:2103:7060:23294,J00121:27:H3GGKBBXX:5:1208:12033:39858,J00121:27:H3GGKBBXX:5:1107:15625:32719,J00121:27:H3GGKBBXX:5:1204:8420:47243,J00121:27:H3GGKBBXX:5:2210:13981:40280,J00121:27:H3GGKBBXX:5:2213:21065:32156,J00121:27:H3GGKBBXX:5:2106:22150:14519,J00121:27:H3GGKBBXX:5:2219:15950:38521,J00121:27:H3GGKBBXX:5:1127:22293:40156;sequence=TAATGTAGAGGAGTACAAGTTTTAATGAATTCATCACATTTAAACTTAATCAAGATTAGAGTATGATCTCTACTG;start=293415;subtype=IES;support_ref=16;support_variant=24;type=IES;
scaffold51_17_with_IES	MILORD	internal_eliminated_sequence	295199	295254	.	.	.	ID=MILORD.17.295199.295254;Name=MILORD.17.295199.295254;bounded_by_ta=TRUE;common_boundary=Both;end=295254;ies_id=IESPGM.PTET51.1.17.288451;ies_left_dist=0;ies_min_dist=0;ies_right_dist=0;junction_seq=tcatagaagtattgcTAattgcattgtatttc;read_names=J00121:27:H3GGKBBXX:5:2209:12621:29835,J00121:27:H3GGKBBXX:5:2208:3742:26230,J00121:27:H3GGKBBXX:5:2215:22313:35655,J00121:27:H3GGKBBXX:5:1219:22678:12198,J00121:27:H3GGKBBXX:5:2202:21075:18775,J00121:27:H3GGKBBXX:5:1120:3721:15117,J00121:27:H3GGKBBXX:5:1116:8044:37660,J00121:27:H3GGKBBXX:5:2112:21958:7433,J00121:27:H3GGKBBXX:5:1104:3407:33668;sequence=TACAGTAGTATGTTTAAATCATTGTATATTTTCATAAGTTCTTTTAATCCCAACCT;start=295199;subtype=IES;support_ref=174;support_variant=9;type=IES;
scaffold51_17_with_IES	MILORD	internal_eliminated_sequence	295199	295265	.	.	.	ID=MILORD.17.295199.295265;Name=MILORD.17.295199.295265;bounded_by_ta=TRUE;common_boundary=LEFT;end=295265;ies_id=IESPGM.PTET51.1.17.288451;ies_left_dist=0;ies_min_dist=0;ies_right_dist=-11;junction_seq=tcatagaagtattgcTAtttctcaagaaaccc;read_names=J00121:27:H3GGKBBXX:5:2124:15990:12181,J00121:27:H3GGKBBXX:5:2103:8887:45977;sequence=TACAGTAGTATGTTTAAATCATTGTATATTTTCATAAGTTCTTTTAATCCCAACCTTAATTGCATTG;start=295199;subtype=PARTIAL_EXTERNAL;support_ref=174;support_variant=2;type=ALTERNATIVE;
scaffold51_17_with_IES	MILORD	internal_eliminated_sequence	299507	299534	.	.	.	ID=MILORD.17.299507.299534;Name=MILORD.17.299507.299534;bounded_by_ta=TRUE;common_boundary=Both;end=299534;ies_id=IESPGM.PTET51.1.17.292703;ies_left_dist=0;ies_min_dist=0;ies_right_dist=0;junction_seq=gtgcttcatatgtggTAtcacaagggaaaaat;read_names=J00121:27:H3GGKBBXX:5:2113:8663:36235,J00121:27:H3GGKBBXX:5:2218:23642:27725,J00121:27:H3GGKBBXX:5:1112:1976:7205,J00121:27:H3GGKBBXX:5:1219:20101:42759,J00121:27:H3GGKBBXX:5:1212:18751:27725,J00121:27:H3GGKBBXX:5:2225:10987:20392,J00121:27:H3GGKBBXX:5:1123:25570:2475,J00121:27:H3GGKBBXX:5:2124:15615:41423,J00121:27:H3GGKBBXX:5:1113:6360:25175,J00121:27:H3GGKBBXX:5:2109:9729:40367,J00121:27:H3GGKBBXX:5:2123:15605:18581,J00121:27:H3GGKBBXX:5:2217:27661:29307,J00121:27:H3GGKBBXX:5:2105:17563:8260,J00121:27:H3GGKBBXX:5:1107:9739:7433,J00121:27:H3GGKBBXX:5:1214:22891:3494,J00121:27:H3GGKBBXX:5:1210:28838:40596,J00121:27:H3GGKBBXX:5:1114:24413:21465,J00121:27:H3GGKBBXX:5:1206:24779:46504,J00121:27:H3GGKBBXX:5:1107:25418:39453,J00121:27:H3GGKBBXX:5:1127:30310:15363,J00121:27:H3GGKBBXX:5:2216:25753:4971,J00121:27:H3GGKBBXX:5:1218:27793:9807,J00121:27:H3GGKBBXX:5:2106:25236:4567,J00121:27:H3GGKBBXX:5:1118:5345:23311,J00121:27:H3GGKBBXX:5:1222:19918:24542,J00121:27:H3GGKBBXX:5:2116:11769:18019,J00121:27:H3GGKBBXX:5:1226:24200:44799,J00121:27:H3GGKBBXX:5:2101:16873:47120,J00121:27:H3GGKBBXX:5:2209:8176:7046,J00121:27:H3GGKBBXX:5:2211:25479:42653,J00121:27:H3GGKBBXX:5:2204:22962:36534,J00121:27:H3GGKBBXX:5:2207:2422:26336,J00121:27:H3GGKBBXX:5:1115:24231:38556;sequence=TATCATCAAAATTATACAAATTTTATTG;start=299507;subtype=IES;support_ref=0;support_variant=33;type=IES;
scaffold51_17_with_IES	MILORD	internal_eliminated_sequence	299994	300039	.	.	.	ID=MILORD.17.299994.300039;Name=MILORD.17.299994.300039;bounded_by_ta=TRUE;common_boundary=None;end=300039;ies_id=IESPGM.PTET51.1.17.292703;ies_left_dist=-487;ies_min_dist=487;ies_right_dist=-505;junction_seq=ttattcaagactactTAatgttaaaaaaataa;read_names=J00121:27:H3GGKBBXX:5:2109:11799:3864;sequence=TATACTTATTTTATATGAATAATATTTTATTATTCTTTTTTAAATA;start=299994;subtype=MAC;support_ref=95;support_variant=1;type=CRYPTIC;
scaffold51_17_with_IES	MILORD	internal_eliminated_sequence	302136	302222	.	.	.	ID=MILORD.17.302136.302222;Name=MILORD.17.302136.302222;bounded_by_ta=TRUE;common_boundary=Both;end=302222;ies_id=IESPGM.PTET51.1.17.295304;ies_left_dist=0;ies_min_dist=0;ies_right_dist=0;junction_seq=ttcacctgagctacaTAtatattgctgatttt;read_names=J00121:27:H3GGKBBXX:5:2119:4746:12497,J00121:27:H3GGKBBXX:5:1109:9465:18036,J00121:27:H3GGKBBXX:5:1117:6350:31910,J00121:27:H3GGKBBXX:5:1128:16589:12304,J00121:27:H3GGKBBXX:5:1202:19654:3688,J00121:27:H3GGKBBXX:5:2215:16843:29940,J00121:27:H3GGKBBXX:5:2227:9607:18740,J00121:27:H3GGKBBXX:5:1220:16183:19373,J00121:27:H3GGKBBXX:5:2220:3691:4268,J00121:27:H3GGKBBXX:5:1223:4949:21711,J00121:27:H3GGKBBXX:5:2108:23663:47524,J00121:27:H3GGKBBXX:5:2101:16041:33123,J00121:27:H3GGKBBXX:5:2116:4756:2141,J00121:27:H3GGKBBXX:5:1225:25956:33000,J00121:27:H3GGKBBXX:5:2108:25378:47190,J00121:27:H3GGKBBXX:5:1203:27793:36886,J00121:27:H3GGKBBXX:5:2211:20456:45097,J00121:27:H3GGKBBXX:5:2215:13697:48579,J00121:27:H3GGKBBXX:5:2106:12794:26054,J00121:27:H3GGKBBXX:5:1204:30563:27021,J00121:27:H3GGKBBXX:5:1222:4290:21588,J00121:27:H3GGKBBXX:5:1226:25814:6097,J00121:27:H3GGKBBXX:5:1119:25581:13289,J00121:27:H3GGKBBXX:5:1213:15361:8418,J00121:27:H3GGKBBXX:5:1207:18071:45713,J00121:27:H3GGKBBXX:5:2227:12083:48034;sequence=TATGGTTTGATCTATATTTTTTTAATTAATCCCATAATATTTCGTCAATTCAATGTCCAATAACTTAAATTAATATGCGTTTGATTG;start=302136;subtype=IES;support_ref=4;support_variant=26;type=IES;
scaffold51_17_with_IES	MILORD	internal_eliminated_sequence	307686	311947	.	.	.	ID=MILORD.17.307686.311947;Name=MILORD.17.307686.311947;bounded_by_ta=TRUE;common_boundary=None;end=311947;ies_id=IESPGM.PTET51.1.17.303730;ies_left_dist=2990;ies_min_dist=1245;ies_right_dist=-1245;junction_seq=tttatacaaattttaTAataaaattctatttt;read_names=J00121:27:H3GGKBBXX:5:1115:15108:21694;sequence=TATTCTTTCTTGATTAATTAGTTCGGATTTTATATTCTAAATACAATTTGAGAATACCAGTTTATTGGATTTCATTAACTCTCTTAAAACGTCTTAACTACTATATATAGTAAGCAAAATAATTGATGATCCTATTGAAATATTTTCGCAATATTCAAGATTGAAAAACTAGCCGTTACTACTTTAATGAAAACACGTATTTATTTAAATTGTAGGACAGTGTTAAACAAATGACATATTCAGATCTCATAATAATATGGAAATACTTATCAAAATAGGGTGTTTTAACTTCTACAATTTTGGAAGATTTTAACATCAATTTTTATTATAATTTGAATATAGTTATTACTTATAATTTATTAAACTTAAAGTAATAAGTAAAGATTCTATAAAAATCCCATAAATTTATTATAACATCAATTTTAACAATTATGATGACTTTTATTGAAATGTAACTTATTGGTAAATGAAGAAAAGTCTTTAGAAATATTGATAAATTTTATTGATTATCTAAGAAAGCCAAAAACTTAAACTATGATGATTTCTCATTAATTTAATGCTCGCTTTGTCTAGTATTAAAAGATATATTATAATTATTATATTGTTTGAGTATTGAGTGATTATTGCGTTTATTCGCTTGCTTTAAATTTAAATCAAAGTTAATGGTAAGATTTATTATTAATAATTGAGAAATGAGTTTAGAGAGAAAGTCCTTCTTCGACTTCACTTCCCCTTTTGAACTGAAAAGGCCAATTGAAATATTTTAAAAATCCTTAAAGGATCAATTTTATGTTCTCAAAAATAACAAGTTCAAGTTGAAGACCCTGGTGCTTCAACGTAATTACTTGATCAAATTTAGTTCTAAGGTATCATCATATGTCCTATATAAAAGAAACCAAGCCAAAAGTACTTTAATATAACAAATGCTTTGCTTGAATTAGTCAATCACCCTCAAATGGGAACAGGAATTTCAATAAGTAAAAACGGAGAAAATTTTACATTCTATGGTCTAGTGGACAAATGGTACACCAACTTAAAAAAATGGTGTGTGTAACCTAACTTTTAGAAAGAGTACTGTATGATTAAACTTATCGGAAAGGGAAGCTTTGCTAAGGTATACATAAAAAATTGATCAATTAGGTGTATAAAATTTAGAGACTAGGTGATAAAAAAGAATTTGCAGTGAAGCTATTTGATAAAACCACTTTTAAAACTCAAGATAGACCTGCCTTGCTCAAAGAAATTGAATTAATGAGAATAATGAACCATTCAAATGTAGTCACTATTCTTGAAACTTATGAAAACGAGCAATATATATTTATAGTACAAGAATTATTCAACGGCGGAGAACTCCACCAGGAATTGAAAAAAACTCAAACCTTTTCAGAATATGGAGCCTTCATAGTTATTCAATAAGTGATAGAGGCCTTAAATTACATACATTCCCATGGAATCATCCACAGAGACATCAAACCCGAAAACATCATTTTAAGAGAACAAGGAGCTATAGAATAGGTGGTACTAGCTGACTTTGGTTTGGCTGATTACTTCAGGAAGGATTGCAAATATATGTTTACTAGATGTGGTACTCCTGGTTTTGTTGCACCCGAATTATTGCAAGATAAAATTTACGATTATAAAGTCGATATATATAGTTGCGGGATACTTTTATACTATTTGCTCGTAGGCAAAGGGCCATTCGATTCAAACAACTATGATCAGACAGTTATGGCCAACTTTAATGGATGGGTAGACTTGACAAGGTTTCAATTTTCGATTGAATGTCTTGAATTGTTAAGAGGCATGTTGGACCCAAACCCTCTCAAAAGATATTCGATAGATCAAATTCAACAAAGTTAATTCTTTAGAAAACATTCAACAATTTTCCAACAAATAGGAAGTCAAAGTAGTCTGGCCAGCATACCTTCCTAAAGGGACTCACCATCAATTTCTCCCTAACAAAGTCCAAATCAAGAATCAAAGAAGTCCCCAAGCGATTTAAAAAATAGATAAGTCAACTCTTGTGTTTCGCCATTACAATTACCAGTTAGATTAAATACAACCAGCTTCTCTCCATTATCAGCTCCTTTTGGAAAGCCAAGAAATATACAAAGAATATACATCATATCGCAAATAGCACCTATACCCATACAAATATGAATAAATTATATATATCGAGTTATTAAATAAATAAAAAATATTTGCTTCTGTTAGAGTATCAAAATTCACAATGTATTATGTTATTAAATAAAATTTAAATAAATATACACGTTGGTTTTGTAATTAGAAATATTAATAATTAAGTATTATTATTTAAGTTAAAAAAATACACATATAATTCGACAAATTTAATAATATATAAAACATCTTCTCGAAGATATTAAAATAACTGATAATATAAATTTAGATTAATGATTGGAGTAAATTTGATTAATAATATGAATATAAAGAGATAAGTGCCCTCAACTTCTTTCTTCGATATTTCAAAAGGCCCTTTGTGGTAAAACACTACTGCCTCACGCAATATCAATGAGTCTATCTAAGAGAATTTTTACATATATTCTGAAAAGCAAAAAATCTATAAAATAAAGACATTTTACTTGTAAGGTCATTTCATTTTCAAAAGAAAAAAGAATGTAAGAATATTTCATTCTAATCTAAGGGTCAAAATCAAATTGCTGATATCCTCAATGCTACTATTTGTGAAGTTGAGCTTCCCTTTTATGGTGCCGGAATAAGAATTATTAAAGCAGGTCAAATTATCGAAATATATGGCATGACAATAACTTGGCTTCAACAATTGAGGTTTTATTGTATTCAGTAAGACTTTGCAAACAAATACTCCATCATCAGATTACTTGGCAAAGGCACATTTGGAAAAGTATGAAATTATTTTTAAATCTTAGGTGTTCAAAATAAAATCTAGAATTACACAATAAGACTTTGCTGTCAAAGTATTTGAGAAAAAGGCCATTTCCAATTATTAAGATTATAGATTAAAAGAATTAGTACCCCTGTATCTATTAATAACAAAGGAGCTTCAAATAATTAGAAGTCTAAATCATCCAGGAATCACCAAATTTTTTGAAACCTATGAAAATGATGAACATATTTTTTTAATATATGAAATGGTGGAACAAGGAGAATTATACACCTTCATTAAAGAAAAGCATCTTTCAGAAGAGGAAGCTTTGTTGATTCTCAAACAATTATTATAGGCCCTCCTTTATATTCACTCCAAAGGAATTTTACATAGAGACTTAAAGCCTTCCAACCTTCTGGTAAGGGATAGAAACACTTTATCAATAGCAATTGCAGATTTTGGGTTGGCCGAATTCTATAGAGTCGATGGAAAATATATTTTTACAAGATGTGGGACTCCTGGATATGTTGCTCCAGAGGTATTACAGGACAAAATTTACGATTATAAAATAGATATTTATAGCGCAGGTGTCATTCTTTTTATGATGCTGAGTGGTGGTAAATCTCCTTTCAATAGCACTGATCCAGAGGAGAGATTGTACCAAAATTATAAAAGTCTTGTAGATTACTCTTTGGTTTCAAATATCTCTGAAGCAACTTATAATCTACTACAAAGCATGCTTGAACCTGATAATATCAAAAGGATATCAGCAAGAGCTGCTTTAAATCATTAGGTTTTTCGAAACAAAAGAACCAGTAAGTGCACTATTATGATCAAGAAAACTCCAAGAAGCATTGATAAAATTACAGCTCCAAGAGTCATAATAAATACAAATAATAATTTAGATAAATATTTATAATTATCCCCGAAATTATAAAATTTATCATCGAAACCTTAAAATAATATGAAATAGGAGGCTATAAGAAGGGGATATTAAAAAATGCAAACATTTTCACATAGATCTCCCCAACTATCGCCATTGCAATCTTAAACCAAATTCGAACCATTCCCATGAAAAATATTGTATTAATTTATATATTTTAATTCATATAACAATATCATTCTTTCTTTAATCATACTTTTAATTGGGAATTAAAATTTTAATTTTTCCTTAAGTAGTTACATATATATATTATAATAATTATCAAAAACTCACTGAAACTGAAATAATTTAGTATAATCATAATATTTTAAATGAAATTATTGTTTTATTAAATGTTATCCTCCTCGACCATATTTTAAAGTACTTATTTTTTAAATGAATTAATTGTAATATTTTTAGCTATTATATTTTATTTTGATTAACAAATAATGATGAATTAGTAGACCAAAATTACAT;start=307686;subtype=EXTERNAL;support_ref=101;support_variant=1;type=ALTERNATIVE;
scaffold51_17_with_IES	MILORD	internal_eliminated_sequence	308023	308096	.	.	.	ID=MILORD.17.308023.308096;Name=MILORD.17.308023.308096;bounded_by_ta=TRUE;common_boundary=None;end=308096;ies_id=IESPGM.PTET51.1.17.302883;ies_left_dist=1779;ies_min_dist=1732;ies_right_dist=1732;junction_seq=ttattataatttgaaTAacatcaattttaaca;read_names=J00121:27:H3GGKBBXX:5:1202:6025:1912;sequence=TATAGTTATTACTTATAATTTATTAAACTTAAAGTAATAAGTAAAGATTCTATAAAAATCCCATAAATTTATTA;start=308023;subtype=MAC;support_ref=114;support_variant=1;type=CRYPTIC;
scaffold51_17_with_IES	MILORD	internal_eliminated_sequence	309802	309828	.	.	.	ID=MILORD.17.309802.309828;Name=MILORD.17.309802.309828;bounded_by_ta=TRUE;common_boundary=Both;end=309828;ies_id=IESPGM.PTET51.1.17.302883;ies_left_dist=0;ies_min_dist=0;ies_right_dist=0;junction_seq=gaaatatacaaagaaTAcccatacaaatatga;read_names=J00121:27:H3GGKBBXX:5:1102:9333:28182,J00121:27:H3GGKBBXX:5:1118:24586:38398,J00121:27:H3GGKBBXX:5:1102:17005:16260,J00121:27:H3GGKBBXX:5:2227:16457:7187,J00121:27:H3GGKBBXX:5:1101:6624:10299,J00121:27:H3GGKBBXX:5:2226:13849:44201,J00121:27:H3GGKBBXX:5:1104:9232:10563,J00121:27:H3GGKBBXX:5:2105:25692:9473,J00121:27:H3GGKBBXX:5:1119:21227:34758,J00121:27:H3GGKBBXX:5:1223:11850:8453,J00121:27:H3GGKBBXX:5:1216:27590:27883,J00121:27:H3GGKBBXX:5:1213:27306:9842,J00121:27:H3GGKBBXX:5:2212:5112:41757,J00121:27:H3GGKBBXX:5:1208:3701:19584,J00121:27:H3GGKBBXX:5:1116:23591:5481,J00121:27:H3GGKBBXX:5:1119:24200:22151,J00121:27:H3GGKBBXX:5:1116:23257:21641,J00121:27:H3GGKBBXX:5:1228:20029:1173,J00121:27:H3GGKBBXX:5:1119:24708:18951,J00121:27:H3GGKBBXX:5:2109:21937:21922,J00121:27:H3GGKBBXX:5:1126:27133:16049,J00121:27:H3GGKBBXX:5:1121:15483:37537,J00121:27:H3GGKBBXX:5:1127:23449:29958,J00121:27:H3GGKBBXX:5:1206:23967:45238,J00121:27:H3GGKBBXX:5:2114:25875:6976,J00121:27:H3GGKBBXX:5:2226:18659:16067,J00121:27:H3GGKBBXX:5:2215:11708:31523,J00121:27:H3GGKBBXX:5:1111:12215:47770,J00121:27:H3GGKBBXX:5:1209:24535:6238,J00121:27:H3GGKBBXX:5:2218:18071:32349,J00121:27:H3GGKBBXX:5:2113:21734:34899,J00121:27:H3GGKBBXX:5:2112:4300:37537,J00121:27:H3GGKBBXX:5:2221:19674:37976;sequence=TATACATCATATCGCAAATAGCACCTA;start=309802;subtype=IES;support_ref=39;support_variant=33;type=IES;
scaffold51_17_with_IES	MILORD	internal_eliminated_sequence	309858	312000	.	.	.	ID=MILORD.17.309858.312000;Name=MILORD.17.309858.312000;bounded_by_ta=TRUE;common_boundary=None;end=312000;ies_id=IESPGM.PTET51.1.17.302883;ies_left_dist=-56;ies_min_dist=56;ies_right_dist=-2172;junction_seq=tgaataaattatataTAtatttaaattatgta;read_names=J00121:27:H3GGKBBXX:5:2205:13494:4760;sequence=TATCGAGTTATTAAATAAATAAAAAATATTTGCTTCTGTTAGAGTATCAAAATTCACAATGTATTATGTTATTAAATAAAATTTAAATAAATATACACGTTGGTTTTGTAATTAGAAATATTAATAATTAAGTATTATTATTTAAGTTAAAAAAATACACATATAATTCGACAAATTTAATAATATATAAAACATCTTCTCGAAGATATTAAAATAACTGATAATATAAATTTAGATTAATGATTGGAGTAAATTTGATTAATAATATGAATATAAAGAGATAAGTGCCCTCAACTTCTTTCTTCGATATTTCAAAAGGCCCTTTGTGGTAAAACACTACTGCCTCACGCAATATCAATGAGTCTATCTAAGAGAATTTTTACATATATTCTGAAAAGCAAAAAATCTATAAAATAAAGACATTTTACTTGTAAGGTCATTTCATTTTCAAAAGAAAAAAGAATGTAAGAATATTTCATTCTAATCTAAGGGTCAAAATCAAATTGCTGATATCCTCAATGCTACTATTTGTGAAGTTGAGCTTCCCTTTTATGGTGCCGGAATAAGAATTATTAAAGCAGGTCAAATTATCGAAATATATGGCATGACAATAACTTGGCTTCAACAATTGAGGTTTTATTGTATTCAGTAAGACTTTGCAAACAAATACTCCATCATCAGATTACTTGGCAAAGGCACATTTGGAAAAGTATGAAATTATTTTTAAATCTTAGGTGTTCAAAATAAAATCTAGAATTACACAATAAGACTTTGCTGTCAAAGTATTTGAGAAAAAGGCCATTTCCAATTATTAAGATTATAGATTAAAAGAATTAGTACCCCTGTATCTATTAATAACAAAGGAGCTTCAAATAATTAGAAGTCTAAATCATCCAGGAATCACCAAATTTTTTGAAACCTATGAAAATGATGAACATATTTTTTTAATATATGAAATGGTGGAACAAGGAGAATTATACACCTTCATTAAAGAAAAGCATCTTTCAGAAGAGGAAGCTTTGTTGATTCTCAAACAATTATTATAGGCCCTCCTTTATATTCACTCCAAAGGAATTTTACATAGAGACTTAAAGCCTTCCAACCTTCTGGTAAGGGATAGAAACACTTTATCAATAGCAATTGCAGATTTTGGGTTGGCCGAATTCTATAGAGTCGATGGAAAATATATTTTTACAAGATGTGGGACTCCTGGATATGTTGCTCCAGAGGTATTACAGGACAAAATTTACGATTATAAAATAGATATTTATAGCGCAGGTGTCATTCTTTTTATGATGCTGAGTGGTGGTAAATCTCCTTTCAATAGCACTGATCCAGAGGAGAGATTGTACCAAAATTATAAAAGTCTTGTAGATTACTCTTTGGTTTCAAATATCTCTGAAGCAACTTATAATCTACTACAAAGCATGCTTGAACCTGATAATATCAAAAGGATATCAGCAAGAGCTGCTTTAAATCATTAGGTTTTTCGAAACAAAAGAACCAGTAAGTGCACTATTATGATCAAGAAAACTCCAAGAAGCATTGATAAAATTACAGCTCCAAGAGTCATAATAAATACAAATAATAATTTAGATAAATATTTATAATTATCCCCGAAATTATAAAATTTATCATCGAAACCTTAAAATAATATGAAATAGGAGGCTATAAGAAGGGGATATTAAAAAATGCAAACATTTTCACATAGATCTCCCCAACTATCGCCATTGCAATCTTAAACCAAATTCGAACCATTCCCATGAAAAATATTGTATTAATTTATATATTTTAATTCATATAACAATATCATTCTTTCTTTAATCATACTTTTAATTGGGAATTAAAATTTTAATTTTTCCTTAAGTAGTTACATATATATATTATAATAATTATCAAAAACTCACTGAAACTGAAATAATTTAGTATAATCATAATATTTTAAATGAAATTATTGTTTTATTAAATGTTATCCTCCTCGACCATATTTTAAAGTACTTATTTTTTAAATGAATTAATTGTAATATTTTTAGCTATTATATTTTATTTTGATTAACAAATAATGATGAATTAGTAGACCAAAATTACATTAATAAAATTCTATTTTAATAAAATATTTATCTTATGACCATACTTGATAATA;start=309858;subtype=MAC;support_ref=32;support_variant=1;type=CRYPTIC;
scaffold51_17_with_IES	MILORD	internal_eliminated_sequence	309919	311998	.	.	.	ID=MILORD.17.309919.311998;Name=MILORD.17.309919.311998;bounded_by_ta=TRUE;common_boundary=None;end=311998;ies_id=IESPGM.PTET51.1.17.302883;ies_left_dist=-117;ies_min_dist=117;ies_right_dist=-2170;junction_seq=tcaaaattcacaatgTAtatatttaaattatg;read_names=J00121:27:H3GGKBBXX:5:1105:12408:31998;sequence=TATTATGTTATTAAATAAAATTTAAATAAATATACACGTTGGTTTTGTAATTAGAAATATTAATAATTAAGTATTATTATTTAAGTTAAAAAAATACACATATAATTCGACAAATTTAATAATATATAAAACATCTTCTCGAAGATATTAAAATAACTGATAATATAAATTTAGATTAATGATTGGAGTAAATTTGATTAATAATATGAATATAAAGAGATAAGTGCCCTCAACTTCTTTCTTCGATATTTCAAAAGGCCCTTTGTGGTAAAACACTACTGCCTCACGCAATATCAATGAGTCTATCTAAGAGAATTTTTACATATATTCTGAAAAGCAAAAAATCTATAAAATAAAGACATTTTACTTGTAAGGTCATTTCATTTTCAAAAGAAAAAAGAATGTAAGAATATTTCATTCTAATCTAAGGGTCAAAATCAAATTGCTGATATCCTCAATGCTACTATTTGTGAAGTTGAGCTTCCCTTTTATGGTGCCGGAATAAGAATTATTAAAGCAGGTCAAATTATCGAAATATATGGCATGACAATAACTTGGCTTCAACAATTGAGGTTTTATTGTATTCAGTAAGACTTTGCAAACAAATACTCCATCATCAGATTACTTGGCAAAGGCACATTTGGAAAAGTATGAAATTATTTTTAAATCTTAGGTGTTCAAAATAAAATCTAGAATTACACAATAAGACTTTGCTGTCAAAGTATTTGAGAAAAAGGCCATTTCCAATTATTAAGATTATAGATTAAAAGAATTAGTACCCCTGTATCTATTAATAACAAAGGAGCTTCAAATAATTAGAAGTCTAAATCATCCAGGAATCACCAAATTTTTTGAAACCTATGAAAATGATGAACATATTTTTTTAATATATGAAATGGTGGAACAAGGAGAATTATACACCTTCATTAAAGAAAAGCATCTTTCAGAAGAGGAAGCTTTGTTGATTCTCAAACAATTATTATAGGCCCTCCTTTATATTCACTCCAAAGGAATTTTACATAGAGACTTAAAGCCTTCCAACCTTCTGGTAAGGGATAGAAACACTTTATCAATAGCAATTGCAGATTTTGGGTTGGCCGAATTCTATAGAGTCGATGGAAAATATATTTTTACAAGATGTGGGACTCCTGGATATGTTGCTCCAGAGGTATTACAGGACAAAATTTACGATTATAAAATAGATATTTATAGCGCAGGTGTCATTCTTTTTATGATGCTGAGTGGTGGTAAATCTCCTTTCAATAGCACTGATCCAGAGGAGAGATTGTACCAAAATTATAAAAGTCTTGTAGATTACTCTTTGGTTTCAAATATCTCTGAAGCAACTTATAATCTACTACAAAGCATGCTTGAACCTGATAATATCAAAAGGATATCAGCAAGAGCTGCTTTAAATCATTAGGTTTTTCGAAACAAAAGAACCAGTAAGTGCACTATTATGATCAAGAAAACTCCAAGAAGCATTGATAAAATTACAGCTCCAAGAGTCATAATAAATACAAATAATAATTTAGATAAATATTTATAATTATCCCCGAAATTATAAAATTTATCATCGAAACCTTAAAATAATATGAAATAGGAGGCTATAAGAAGGGGATATTAAAAAATGCAAACATTTTCACATAGATCTCCCCAACTATCGCCATTGCAATCTTAAACCAAATTCGAACCATTCCCATGAAAAATATTGTATTAATTTATATATTTTAATTCATATAACAATATCATTCTTTCTTTAATCATACTTTTAATTGGGAATTAAAATTTTAATTTTTCCTTAAGTAGTTACATATATATATTATAATAATTATCAAAAACTCACTGAAACTGAAATAATTTAGTATAATCATAATATTTTAAATGAAATTATTGTTTTATTAAATGTTATCCTCCTCGACCATATTTTAAAGTACTTATTTTTTAAATGAATTAATTGTAATATTTTTAGCTATTATATTTTATTTTGATTAACAAATAATGATGAATTAGTAGACCAAAATTACATTAATAAAATTCTATTTTAATAAAATATTTATCTTATGACCATACTTGATAA;start=309919;subtype=MAC;support_ref=54;support_variant=1;type=CRYPTIC;
scaffold51_17_with_IES	MILORD	internal_eliminated_sequence	309919	311947	.	.	.	ID=MILORD.17.309919.311947;Name=MILORD.17.309919.311947;bounded_by_ta=TRUE;common_boundary=None;end=311947;ies_id=IESPGM.PTET51.1.17.302883;ies_left_dist=-117;ies_min_dist=117;ies_right_dist=-2119;junction_seq=tcaaaattcacaatgTAataaaattctatttt;read_names=J00121:27:H3GGKBBXX:5:2220:3671:29096;sequence=TATTATGTTATTAAATAAAATTTAAATAAATATACACGTTGGTTTTGTAATTAGAAATATTAATAATTAAGTATTATTATTTAAGTTAAAAAAATACACATATAATTCGACAAATTTAATAATATATAAAACATCTTCTCGAAGATATTAAAATAACTGATAATATAAATTTAGATTAATGATTGGAGTAAATTTGATTAATAATATGAATATAAAGAGATAAGTGCCCTCAACTTCTTTCTTCGATATTTCAAAAGGCCCTTTGTGGTAAAACACTACTGCCTCACGCAATATCAATGAGTCTATCTAAGAGAATTTTTACATATATTCTGAAAAGCAAAAAATCTATAAAATAAAGACATTTTACTTGTAAGGTCATTTCATTTTCAAAAGAAAAAAGAATGTAAGAATATTTCATTCTAATCTAAGGGTCAAAATCAAATTGCTGATATCCTCAATGCTACTATTTGTGAAGTTGAGCTTCCCTTTTATGGTGCCGGAATAAGAATTATTAAAGCAGGTCAAATTATCGAAATATATGGCATGACAATAACTTGGCTTCAACAATTGAGGTTTTATTGTATTCAGTAAGACTTTGCAAACAAATACTCCATCATCAGATTACTTGGCAAAGGCACATTTGGAAAAGTATGAAATTATTTTTAAATCTTAGGTGTTCAAAATAAAATCTAGAATTACACAATAAGACTTTGCTGTCAAAGTATTTGAGAAAAAGGCCATTTCCAATTATTAAGATTATAGATTAAAAGAATTAGTACCCCTGTATCTATTAATAACAAAGGAGCTTCAAATAATTAGAAGTCTAAATCATCCAGGAATCACCAAATTTTTTGAAACCTATGAAAATGATGAACATATTTTTTTAATATATGAAATGGTGGAACAAGGAGAATTATACACCTTCATTAAAGAAAAGCATCTTTCAGAAGAGGAAGCTTTGTTGATTCTCAAACAATTATTATAGGCCCTCCTTTATATTCACTCCAAAGGAATTTTACATAGAGACTTAAAGCCTTCCAACCTTCTGGTAAGGGATAGAAACACTTTATCAATAGCAATTGCAGATTTTGGGTTGGCCGAATTCTATAGAGTCGATGGAAAATATATTTTTACAAGATGTGGGACTCCTGGATATGTTGCTCCAGAGGTATTACAGGACAAAATTTACGATTATAAAATAGATATTTATAGCGCAGGTGTCATTCTTTTTATGATGCTGAGTGGTGGTAAATCTCCTTTCAATAGCACTGATCCAGAGGAGAGATTGTACCAAAATTATAAAAGTCTTGTAGATTACTCTTTGGTTTCAAATATCTCTGAAGCAACTTATAATCTACTACAAAGCATGCTTGAACCTGATAATATCAAAAGGATATCAGCAAGAGCTGCTTTAAATCATTAGGTTTTTCGAAACAAAAGAACCAGTAAGTGCACTATTATGATCAAGAAAACTCCAAGAAGCATTGATAAAATTACAGCTCCAAGAGTCATAATAAATACAAATAATAATTTAGATAAATATTTATAATTATCCCCGAAATTATAAAATTTATCATCGAAACCTTAAAATAATATGAAATAGGAGGCTATAAGAAGGGGATATTAAAAAATGCAAACATTTTCACATAGATCTCCCCAACTATCGCCATTGCAATCTTAAACCAAATTCGAACCATTCCCATGAAAAATATTGTATTAATTTATATATTTTAATTCATATAACAATATCATTCTTTCTTTAATCATACTTTTAATTGGGAATTAAAATTTTAATTTTTCCTTAAGTAGTTACATATATATATTATAATAATTATCAAAAACTCACTGAAACTGAAATAATTTAGTATAATCATAATATTTTAAATGAAATTATTGTTTTATTAAATGTTATCCTCCTCGACCATATTTTAAAGTACTTATTTTTTAAATGAATTAATTGTAATATTTTTAGCTATTATATTTTATTTTGATTAACAAATAATGATGAATTAGTAGACCAAAATTACAT;start=309919;subtype=MAC;support_ref=54;support_variant=1;type=CRYPTIC;
scaffold51_17_with_IES	MILORD	internal_eliminated_sequence	309919	310066	.	.	.	ID=MILORD.17.309919.310066;Name=MILORD.17.309919.310066;bounded_by_ta=TRUE;common_boundary=None;end=310066;ies_id=IESPGM.PTET51.1.17.302883;ies_left_dist=-117;ies_min_dist=117;ies_right_dist=-238;junction_seq=tcaaaattcacaatgTAaaataactgataata;read_names=J00121:27:H3GGKBBXX:5:1204:6796:4127;sequence=TATTATGTTATTAAATAAAATTTAAATAAATATACACGTTGGTTTTGTAATTAGAAATATTAATAATTAAGTATTATTATTTAAGTTAAAAAAATACACATATAATTCGACAAATTTAATAATATATAAAACATCTTCTCGAAGATAT;start=309919;subtype=MAC;support_ref=54;support_variant=1;type=CRYPTIC;
scaffold51_17_with_IES	MILORD	internal_eliminated_sequence	309919	311794	.	.	.	ID=MILORD.17.309919.311794;Name=MILORD.17.309919.311794;bounded_by_ta=TRUE;common_boundary=None;end=311794;ies_id=IESPGM.PTET51.1.17.302883;ies_left_dist=-117;ies_min_dist=117;ies_right_dist=-1966;junction_seq=tcaaaattcacaatgTAttttaaatgaaatta;read_names=J00121:27:H3GGKBBXX:5:1209:25408:19531;sequence=TATTATGTTATTAAATAAAATTTAAATAAATATACACGTTGGTTTTGTAATTAGAAATATTAATAATTAAGTATTATTATTTAAGTTAAAAAAATACACATATAATTCGACAAATTTAATAATATATAAAACATCTTCTCGAAGATATTAAAATAACTGATAATATAAATTTAGATTAATGATTGGAGTAAATTTGATTAATAATATGAATATAAAGAGATAAGTGCCCTCAACTTCTTTCTTCGATATTTCAAAAGGCCCTTTGTGGTAAAACACTACTGCCTCACGCAATATCAATGAGTCTATCTAAGAGAATTTTTACATATATTCTGAAAAGCAAAAAATCTATAAAATAAAGACATTTTACTTGTAAGGTCATTTCATTTTCAAAAGAAAAAAGAATGTAAGAATATTTCATTCTAATCTAAGGGTCAAAATCAAATTGCTGATATCCTCAATGCTACTATTTGTGAAGTTGAGCTTCCCTTTTATGGTGCCGGAATAAGAATTATTAAAGCAGGTCAAATTATCGAAATATATGGCATGACAATAACTTGGCTTCAACAATTGAGGTTTTATTGTATTCAGTAAGACTTTGCAAACAAATACTCCATCATCAGATTACTTGGCAAAGGCACATTTGGAAAAGTATGAAATTATTTTTAAATCTTAGGTGTTCAAAATAAAATCTAGAATTACACAATAAGACTTTGCTGTCAAAGTATTTGAGAAAAAGGCCATTTCCAATTATTAAGATTATAGATTAAAAGAATTAGTACCCCTGTATCTATTAATAACAAAGGAGCTTCAAATAATTAGAAGTCTAAATCATCCAGGAATCACCAAATTTTTTGAAACCTATGAAAATGATGAACATATTTTTTTAATATATGAAATGGTGGAACAAGGAGAATTATACACCTTCATTAAAGAAAAGCATCTTTCAGAAGAGGAAGCTTTGTTGATTCTCAAACAATTATTATAGGCCCTCCTTTATATTCACTCCAAAGGAATTTTACATAGAGACTTAAAGCCTTCCAACCTTCTGGTAAGGGATAGAAACACTTTATCAATAGCAATTGCAGATTTTGGGTTGGCCGAATTCTATAGAGTCGATGGAAAATATATTTTTACAAGATGTGGGACTCCTGGATATGTTGCTCCAGAGGTATTACAGGACAAAATTTACGATTATAAAATAGATATTTATAGCGCAGGTGTCATTCTTTTTATGATGCTGAGTGGTGGTAAATCTCCTTTCAATAGCACTGATCCAGAGGAGAGATTGTACCAAAATTATAAAAGTCTTGTAGATTACTCTTTGGTTTCAAATATCTCTGAAGCAACTTATAATCTACTACAAAGCATGCTTGAACCTGATAATATCAAAAGGATATCAGCAAGAGCTGCTTTAAATCATTAGGTTTTTCGAAACAAAAGAACCAGTAAGTGCACTATTATGATCAAGAAAACTCCAAGAAGCATTGATAAAATTACAGCTCCAAGAGTCATAATAAATACAAATAATAATTTAGATAAATATTTATAATTATCCCCGAAATTATAAAATTTATCATCGAAACCTTAAAATAATATGAAATAGGAGGCTATAAGAAGGGGATATTAAAAAATGCAAACATTTTCACATAGATCTCCCCAACTATCGCCATTGCAATCTTAAACCAAATTCGAACCATTCCCATGAAAAATATTGTATTAATTTATATATTTTAATTCATATAACAATATCATTCTTTCTTTAATCATACTTTTAATTGGGAATTAAAATTTTAATTTTTCCTTAAGTAGTTACATATATATATTATAATAATTATCAAAAACTCACTGAAACTGAAATAATTTAGTATAATCATAA;start=309919;subtype=MAC;support_ref=54;support_variant=1;type=CRYPTIC;
scaffold51_17_with_IES	MILORD	internal_eliminated_sequence	309927	311966	.	.	.	ID=MILORD.17.309927.311966;Name=MILORD.17.309927.311966;bounded_by_ta=TRUE;common_boundary=None;end=311966;ies_id=IESPGM.PTET51.1.17.302883;ies_left_dist=-125;ies_min_dist=125;ies_right_dist=-2138;junction_seq=cacaatgtattatgtTAaaatatttatcttat;read_names=J00121:27:H3GGKBBXX:5:1203:20090:2228;sequence=TATTAAATAAAATTTAAATAAATATACACGTTGGTTTTGTAATTAGAAATATTAATAATTAAGTATTATTATTTAAGTTAAAAAAATACACATATAATTCGACAAATTTAATAATATATAAAACATCTTCTCGAAGATATTAAAATAACTGATAATATAAATTTAGATTAATGATTGGAGTAAATTTGATTAATAATATGAATATAAAGAGATAAGTGCCCTCAACTTCTTTCTTCGATATTTCAAAAGGCCCTTTGTGGTAAAACACTACTGCCTCACGCAATATCAATGAGTCTATCTAAGAGAATTTTTACATATATTCTGAAAAGCAAAAAATCTATAAAATAAAGACATTTTACTTGTAAGGTCATTTCATTTTCAAAAGAAAAAAGAATGTAAGAATATTTCATTCTAATCTAAGGGTCAAAATCAAATTGCTGATATCCTCAATGCTACTATTTGTGAAGTTGAGCTTCCCTTTTATGGTGCCGGAATAAGAATTATTAAAGCAGGTCAAATTATCGAAATATATGGCATGACAATAACTTGGCTTCAACAATTGAGGTTTTATTGTATTCAGTAAGACTTTGCAAACAAATACTCCATCATCAGATTACTTGGCAAAGGCACATTTGGAAAAGTATGAAATTATTTTTAAATCTTAGGTGTTCAAAATAAAATCTAGAATTACACAATAAGACTTTGCTGTCAAAGTATTTGAGAAAAAGGCCATTTCCAATTATTAAGATTATAGATTAAAAGAATTAGTACCCCTGTATCTATTAATAACAAAGGAGCTTCAAATAATTAGAAGTCTAAATCATCCAGGAATCACCAAATTTTTTGAAACCTATGAAAATGATGAACATATTTTTTTAATATATGAAATGGTGGAACAAGGAGAATTATACACCTTCATTAAAGAAAAGCATCTTTCAGAAGAGGAAGCTTTGTTGATTCTCAAACAATTATTATAGGCCCTCCTTTATATTCACTCCAAAGGAATTTTACATAGAGACTTAAAGCCTTCCAACCTTCTGGTAAGGGATAGAAACACTTTATCAATAGCAATTGCAGATTTTGGGTTGGCCGAATTCTATAGAGTCGATGGAAAATATATTTTTACAAGATGTGGGACTCCTGGATATGTTGCTCCAGAGGTATTACAGGACAAAATTTACGATTATAAAATAGATATTTATAGCGCAGGTGTCATTCTTTTTATGATGCTGAGTGGTGGTAAATCTCCTTTCAATAGCACTGATCCAGAGGAGAGATTGTACCAAAATTATAAAAGTCTTGTAGATTACTCTTTGGTTTCAAATATCTCTGAAGCAACTTATAATCTACTACAAAGCATGCTTGAACCTGATAATATCAAAAGGATATCAGCAAGAGCTGCTTTAAATCATTAGGTTTTTCGAAACAAAAGAACCAGTAAGTGCACTATTATGATCAAGAAAACTCCAAGAAGCATTGATAAAATTACAGCTCCAAGAGTCATAATAAATACAAATAATAATTTAGATAAATATTTATAATTATCCCCGAAATTATAAAATTTATCATCGAAACCTTAAAATAATATGAAATAGGAGGCTATAAGAAGGGGATATTAAAAAATGCAAACATTTTCACATAGATCTCCCCAACTATCGCCATTGCAATCTTAAACCAAATTCGAACCATTCCCATGAAAAATATTGTATTAATTTATATATTTTAATTCATATAACAATATCATTCTTTCTTTAATCATACTTTTAATTGGGAATTAAAATTTTAATTTTTCCTTAAGTAGTTACATATATATATTATAATAATTATCAAAAACTCACTGAAACTGAAATAATTTAGTATAATCATAATATTTTAAATGAAATTATTGTTTTATTAAATGTTATCCTCCTCGACCATATTTTAAAGTACTTATTTTTTAAATGAATTAATTGTAATATTTTTAGCTATTATATTTTATTTTGATTAACAAATAATGATGAATTAGTAGACCAAAATTACATTAATAAAATTCTATTTTAA;start=309927;subtype=MAC;support_ref=55;support_variant=1;type=CRYPTIC;
scaffold51_17_with_IES	MILORD	internal_eliminated_sequence	309927	310040	.	.	.	ID=MILORD.17.309927.310040;Name=MILORD.17.309927.310040;bounded_by_ta=TRUE;common_boundary=None;end=310040;ies_id=IESPGM.PTET51.1.17.302883;ies_left_dist=-125;ies_min_dist=125;ies_right_dist=-212;junction_seq=cacaatgtattatgtTAtataaaacatcttct;read_names=J00121:27:H3GGKBBXX:5:1125:27651:17263;sequence=TATTAAATAAAATTTAAATAAATATACACGTTGGTTTTGTAATTAGAAATATTAATAATTAAGTATTATTATTTAAGTTAAAAAAATACACATATAATTCGACAAATTTAATAA;start=309927;subtype=MAC;support_ref=55;support_variant=1;type=CRYPTIC;
scaffold51_17_with_IES	MILORD	internal_eliminated_sequence	310043	311998	.	.	.	ID=MILORD.17.310043.311998;Name=MILORD.17.310043.311998;bounded_by_ta=TRUE;common_boundary=None;end=311998;ies_id=IESPGM.PTET51.1.17.302883;ies_left_dist=-241;ies_min_dist=241;ies_right_dist=-2170;junction_seq=acaaatttaataataTAtatatttaaattatg;read_names=J00121:27:H3GGKBBXX:5:2211:21745:7345;sequence=TATAAAACATCTTCTCGAAGATATTAAAATAACTGATAATATAAATTTAGATTAATGATTGGAGTAAATTTGATTAATAATATGAATATAAAGAGATAAGTGCCCTCAACTTCTTTCTTCGATATTTCAAAAGGCCCTTTGTGGTAAAACACTACTGCCTCACGCAATATCAATGAGTCTATCTAAGAGAATTTTTACATATATTCTGAAAAGCAAAAAATCTATAAAATAAAGACATTTTACTTGTAAGGTCATTTCATTTTCAAAAGAAAAAAGAATGTAAGAATATTTCATTCTAATCTAAGGGTCAAAATCAAATTGCTGATATCCTCAATGCTACTATTTGTGAAGTTGAGCTTCCCTTTTATGGTGCCGGAATAAGAATTATTAAAGCAGGTCAAATTATCGAAATATATGGCATGACAATAACTTGGCTTCAACAATTGAGGTTTTATTGTATTCAGTAAGACTTTGCAAACAAATACTCCATCATCAGATTACTTGGCAAAGGCACATTTGGAAAAGTATGAAATTATTTTTAAATCTTAGGTGTTCAAAATAAAATCTAGAATTACACAATAAGACTTTGCTGTCAAAGTATTTGAGAAAAAGGCCATTTCCAATTATTAAGATTATAGATTAAAAGAATTAGTACCCCTGTATCTATTAATAACAAAGGAGCTTCAAATAATTAGAAGTCTAAATCATCCAGGAATCACCAAATTTTTTGAAACCTATGAAAATGATGAACATATTTTTTTAATATATGAAATGGTGGAACAAGGAGAATTATACACCTTCATTAAAGAAAAGCATCTTTCAGAAGAGGAAGCTTTGTTGATTCTCAAACAATTATTATAGGCCCTCCTTTATATTCACTCCAAAGGAATTTTACATAGAGACTTAAAGCCTTCCAACCTTCTGGTAAGGGATAGAAACACTTTATCAATAGCAATTGCAGATTTTGGGTTGGCCGAATTCTATAGAGTCGATGGAAAATATATTTTTACAAGATGTGGGACTCCTGGATATGTTGCTCCAGAGGTATTACAGGACAAAATTTACGATTATAAAATAGATATTTATAGCGCAGGTGTCATTCTTTTTATGATGCTGAGTGGTGGTAAATCTCCTTTCAATAGCACTGATCCAGAGGAGAGATTGTACCAAAATTATAAAAGTCTTGTAGATTACTCTTTGGTTTCAAATATCTCTGAAGCAACTTATAATCTACTACAAAGCATGCTTGAACCTGATAATATCAAAAGGATATCAGCAAGAGCTGCTTTAAATCATTAGGTTTTTCGAAACAAAAGAACCAGTAAGTGCACTATTATGATCAAGAAAACTCCAAGAAGCATTGATAAAATTACAGCTCCAAGAGTCATAATAAATACAAATAATAATTTAGATAAATATTTATAATTATCCCCGAAATTATAAAATTTATCATCGAAACCTTAAAATAATATGAAATAGGAGGCTATAAGAAGGGGATATTAAAAAATGCAAACATTTTCACATAGATCTCCCCAACTATCGCCATTGCAATCTTAAACCAAATTCGAACCATTCCCATGAAAAATATTGTATTAATTTATATATTTTAATTCATATAACAATATCATTCTTTCTTTAATCATACTTTTAATTGGGAATTAAAATTTTAATTTTTCCTTAAGTAGTTACATATATATATTATAATAATTATCAAAAACTCACTGAAACTGAAATAATTTAGTATAATCATAATATTTTAAATGAAATTATTGTTTTATTAAATGTTATCCTCCTCGACCATATTTTAAAGTACTTATTTTTTAAATGAATTAATTGTAATATTTTTAGCTATTATATTTTATTTTGATTAACAAATAATGATGAATTAGTAGACCAAAATTACATTAATAAAATTCTATTTTAATAAAATATTTATCTTATGACCATACTTGATAA;start=310043;subtype=MAC;support_ref=82;support_variant=1;type=CRYPTIC;
scaffold51_17_with_IES	MILORD	internal_eliminated_sequence	310676	310702	.	.	.	ID=MILORD.17.310676.310702;Name=MILORD.17.310676.310702;bounded_by_ta=TRUE;common_boundary=Both;end=310702;ies_id=IESPGM.PTET51.1.17.303730;ies_left_dist=0;ies_min_dist=0;ies_right_dist=0;junction_seq=tccaattattaagatTAtctattaataacaaa;read_names=J00121:27:H3GGKBBXX:5:2104:19157:1595,J00121:27:H3GGKBBXX:5:1228:11150:1965,J00121:27:H3GGKBBXX:5:1112:17076:4075,J00121:27:H3GGKBBXX:5:2124:7537:3969,J00121:27:H3GGKBBXX:5:1213:13037:16137,J00121:27:H3GGKBBXX:5:2116:25834:16612,J00121:27:H3GGKBBXX:5:1110:11109:19795,J00121:27:H3GGKBBXX:5:2123:28615:7433,J00121:27:H3GGKBBXX:5:2212:9851:24120,J00121:27:H3GGKBBXX:5:2210:22171:24437,J00121:27:H3GGKBBXX:5:1123:8460:44711,J00121:27:H3GGKBBXX:5:1122:26058:22801,J00121:27:H3GGKBBXX:5:1220:9404:37519,J00121:27:H3GGKBBXX:5:2218:4624:26283,J00121:27:H3GGKBBXX:5:2110:26260:26353,J00121:27:H3GGKBBXX:5:1214:15067:43568,J00121:27:H3GGKBBXX:5:2214:22424:29272,J00121:27:H3GGKBBXX:5:2128:22769:4092,J00121:27:H3GGKBBXX:5:2111:9171:3916,J00121:27:H3GGKBBXX:5:1204:22709:28956,J00121:27:H3GGKBBXX:5:1228:29011:34635,J00121:27:H3GGKBBXX:5:2213:22343:30960,J00121:27:H3GGKBBXX:5:2227:23591:44799,J00121:27:H3GGKBBXX:5:2219:22759:27461,J00121:27:H3GGKBBXX:5:2120:11880:12304,J00121:27:H3GGKBBXX:5:1111:6512:39928,J00121:27:H3GGKBBXX:5:2216:27184:31857,J00121:27:H3GGKBBXX:5:1110:14966:15856,J00121:27:H3GGKBBXX:5:2118:6471:36306,J00121:27:H3GGKBBXX:5:1217:20344:3477,J00121:27:H3GGKBBXX:5:2225:4949:48896,J00121:27:H3GGKBBXX:5:2210:3457:33897,J00121:27:H3GGKBBXX:5:2225:16812:34987,J00121:27:H3GGKBBXX:5:1101:23673:9280,J00121:27:H3GGKBBXX:5:1103:28574:4655,J00121:27:H3GGKBBXX:5:1212:26656:24190,J00121:27:H3GGKBBXX:5:2214:2138:30274,J00121:27:H3GGKBBXX:5:1221:26981:12445,J00121:27:H3GGKBBXX:5:2209:10551:1771,J00121:27:H3GGKBBXX:5:1222:20882:6906,J00121:27:H3GGKBBXX:5:1222:15534:22643,J00121:27:H3GGKBBXX:5:1103:18974:45309,J00121:27:H3GGKBBXX:5:2201:22820:43533,J00121:27:H3GGKBBXX:5:1116:26606:13482,J00121:27:H3GGKBBXX:5:1105:10297:16207,J00121:27:H3GGKBBXX:5:2216:8430:4075,J00121:27:H3GGKBBXX:5:1222:11891:22133,J00121:27:H3GGKBBXX:5:1223:4229:13957,J00121:27:H3GGKBBXX:5:1125:19035:4479;sequence=TATAGATTAAAAGAATTAGTACCCCTG;start=310676;subtype=IES;support_ref=15;support_variant=49;type=IES;
scaffold51_17_with_IES	MILORD	internal_eliminated_sequence	311413	311988	.	.	.	ID=MILORD.17.311413.311988;Name=MILORD.17.311413.311988;bounded_by_ta=TRUE;common_boundary=None;end=311988;ies_id=IESPGM.PTET51.1.17.303730;ies_left_dist=-737;ies_min_dist=737;ies_right_dist=-1286;junction_seq=aagcattgataaaatTActtgataatatatat;read_names=J00121:27:H3GGKBBXX:5:2219:19167:26301;sequence=TACAGCTCCAAGAGTCATAATAAATACAAATAATAATTTAGATAAATATTTATAATTATCCCCGAAATTATAAAATTTATCATCGAAACCTTAAAATAATATGAAATAGGAGGCTATAAGAAGGGGATATTAAAAAATGCAAACATTTTCACATAGATCTCCCCAACTATCGCCATTGCAATCTTAAACCAAATTCGAACCATTCCCATGAAAAATATTGTATTAATTTATATATTTTAATTCATATAACAATATCATTCTTTCTTTAATCATACTTTTAATTGGGAATTAAAATTTTAATTTTTCCTTAAGTAGTTACATATATATATTATAATAATTATCAAAAACTCACTGAAACTGAAATAATTTAGTATAATCATAATATTTTAAATGAAATTATTGTTTTATTAAATGTTATCCTCCTCGACCATATTTTAAAGTACTTATTTTTTAAATGAATTAATTGTAATATTTTTAGCTATTATATTTTATTTTGATTAACAAATAATGATGAATTAGTAGACCAAAATTACATTAATAAAATTCTATTTTAATAAAATATTTATCTTATGACCA;start=311413;subtype=MAC;support_ref=75;support_variant=1;type=CRYPTIC;
scaffold51_17_with_IES	MILORD	internal_eliminated_sequence	311580	311842	.	.	.	ID=MILORD.17.311580.311842;Name=MILORD.17.311580.311842;bounded_by_ta=TRUE;common_boundary=None;end=311842;ies_id=IESPGM.PTET51.1.17.303730;ies_left_dist=-904;ies_min_dist=904;ies_right_dist=-1140;junction_seq=atagatctccccaacTAttttaaagtacttat;read_names=J00121:27:H3GGKBBXX:5:1220:15838:20885,J00121:27:H3GGKBBXX:5:2106:10896:5780,J00121:27:H3GGKBBXX:5:1108:29295:35901,J00121:27:H3GGKBBXX:5:1202:23206:10264,J00121:27:H3GGKBBXX:5:1218:23531:17192;sequence=TATCGCCATTGCAATCTTAAACCAAATTCGAACCATTCCCATGAAAAATATTGTATTAATTTATATATTTTAATTCATATAACAATATCATTCTTTCTTTAATCATACTTTTAATTGGGAATTAAAATTTTAATTTTTCCTTAAGTAGTTACATATATATATTATAATAATTATCAAAAACTCACTGAAACTGAAATAATTTAGTATAATCATAATATTTTAAATGAAATTATTGTTTTATTAAATGTTATCCTCCTCGACCA;start=311580;subtype=MAC;support_ref=134;support_variant=5;type=CRYPTIC;
scaffold51_17_with_IES	MILORD	internal_eliminated_sequence	311580	311896	.	.	.	ID=MILORD.17.311580.311896;Name=MILORD.17.311580.311896;bounded_by_ta=TRUE;common_boundary=None;end=311896;ies_id=IESPGM.PTET51.1.17.303730;ies_left_dist=-904;ies_min_dist=904;ies_right_dist=-1194;junction_seq=atagatctccccaacTAttttattttgattaa;read_names=J00121:27:H3GGKBBXX:5:2207:25966:23768;sequence=TATCGCCATTGCAATCTTAAACCAAATTCGAACCATTCCCATGAAAAATATTGTATTAATTTATATATTTTAATTCATATAACAATATCATTCTTTCTTTAATCATACTTTTAATTGGGAATTAAAATTTTAATTTTTCCTTAAGTAGTTACATATATATATTATAATAATTATCAAAAACTCACTGAAACTGAAATAATTTAGTATAATCATAATATTTTAAATGAAATTATTGTTTTATTAAATGTTATCCTCCTCGACCATATTTTAAAGTACTTATTTTTTAAATGAATTAATTGTAATATTTTTAGCTATTA;start=311580;subtype=MAC;support_ref=67;support_variant=1;type=CRYPTIC;
scaffold51_17_with_IES	MILORD	internal_eliminated_sequence	311645	311917	.	.	.	ID=MILORD.17.311645.311917;Name=MILORD.17.311645.311917;bounded_by_ta=TRUE;common_boundary=None;end=311917;ies_id=IESPGM.PTET51.1.17.303730;ies_left_dist=-969;ies_min_dist=969;ies_right_dist=-1215;junction_seq=ttgtattaatttataTAatgatgaattagtag;read_names=J00121:27:H3GGKBBXX:5:1211:12845:15346;sequence=TATTTTAATTCATATAACAATATCATTCTTTCTTTAATCATACTTTTAATTGGGAATTAAAATTTTAATTTTTCCTTAAGTAGTTACATATATATATTATAATAATTATCAAAAACTCACTGAAACTGAAATAATTTAGTATAATCATAATATTTTAAATGAAATTATTGTTTTATTAAATGTTATCCTCCTCGACCATATTTTAAAGTACTTATTTTTTAAATGAATTAATTGTAATATTTTTAGCTATTATATTTTATTTTGATTAACAAA;start=311645;subtype=MAC;support_ref=73;support_variant=1;type=CRYPTIC;
scaffold51_17_with_IES	MILORD	internal_eliminated_sequence	311645	311998	.	.	.	ID=MILORD.17.311645.311998;Name=MILORD.17.311645.311998;bounded_by_ta=TRUE;common_boundary=None;end=311998;ies_id=IESPGM.PTET51.1.17.303730;ies_left_dist=-969;ies_min_dist=969;ies_right_dist=-1296;junction_seq=ttgtattaatttataTAtatatttaaattatg;read_names=J00121:27:H3GGKBBXX:5:1201:24931:15188;sequence=TATTTTAATTCATATAACAATATCATTCTTTCTTTAATCATACTTTTAATTGGGAATTAAAATTTTAATTTTTCCTTAAGTAGTTACATATATATATTATAATAATTATCAAAAACTCACTGAAACTGAAATAATTTAGTATAATCATAATATTTTAAATGAAATTATTGTTTTATTAAATGTTATCCTCCTCGACCATATTTTAAAGTACTTATTTTTTAAATGAATTAATTGTAATATTTTTAGCTATTATATTTTATTTTGATTAACAAATAATGATGAATTAGTAGACCAAAATTACATTAATAAAATTCTATTTTAATAAAATATTTATCTTATGACCATACTTGATAA;start=311645;subtype=MAC;support_ref=73;support_variant=1;type=CRYPTIC;
scaffold51_17_with_IES	MILORD	internal_eliminated_sequence	311645	311794	.	.	.	ID=MILORD.17.311645.311794;Name=MILORD.17.311645.311794;bounded_by_ta=TRUE;common_boundary=None;end=311794;ies_id=IESPGM.PTET51.1.17.303730;ies_left_dist=-969;ies_min_dist=969;ies_right_dist=-1092;junction_seq=ttgtattaatttataTAttttaaatgaaatta;read_names=J00121:27:H3GGKBBXX:5:2211:15940:5446;sequence=TATTTTAATTCATATAACAATATCATTCTTTCTTTAATCATACTTTTAATTGGGAATTAAAATTTTAATTTTTCCTTAAGTAGTTACATATATATATTATAATAATTATCAAAAACTCACTGAAACTGAAATAATTTAGTATAATCATAA;start=311645;subtype=MAC;support_ref=73;support_variant=1;type=CRYPTIC;
scaffold51_17_with_IES	MILORD	internal_eliminated_sequence	311657	311896	.	.	.	ID=MILORD.17.311657.311896;Name=MILORD.17.311657.311896;bounded_by_ta=TRUE;common_boundary=None;end=311896;ies_id=IESPGM.PTET51.1.17.303730;ies_left_dist=-981;ies_min_dist=981;ies_right_dist=-1194;junction_seq=atatattttaattcaTAttttattttgattaa;read_names=J00121:27:H3GGKBBXX:5:2122:6066:33387;sequence=TATAACAATATCATTCTTTCTTTAATCATACTTTTAATTGGGAATTAAAATTTTAATTTTTCCTTAAGTAGTTACATATATATATTATAATAATTATCAAAAACTCACTGAAACTGAAATAATTTAGTATAATCATAATATTTTAAATGAAATTATTGTTTTATTAAATGTTATCCTCCTCGACCATATTTTAAAGTACTTATTTTTTAAATGAATTAATTGTAATATTTTTAGCTATTA;start=311657;subtype=MAC;support_ref=70;support_variant=1;type=CRYPTIC;
scaffold51_17_with_IES	MILORD	internal_eliminated_sequence	311784	311842	.	.	.	ID=MILORD.17.311784.311842;Name=MILORD.17.311784.311842;bounded_by_ta=TRUE;common_boundary=None;end=311842;ies_id=IESPGM.PTET51.1.17.303730;ies_left_dist=-1108;ies_min_dist=1108;ies_right_dist=-1140;junction_seq=actgaaataatttagTAttttaaagtacttat;read_names=J00121:27:H3GGKBBXX:5:1104:18528:27092;sequence=TATAATCATAATATTTTAAATGAAATTATTGTTTTATTAAATGTTATCCTCCTCGACCA;start=311784;subtype=MAC;support_ref=84;support_variant=1;type=CRYPTIC;
scaffold51_17_with_IES	MILORD	internal_eliminated_sequence	311818	311998	.	.	.	ID=MILORD.17.311818.311998;Name=MILORD.17.311818.311998;bounded_by_ta=TRUE;common_boundary=None;end=311998;ies_id=IESPGM.PTET51.1.17.303730;ies_left_dist=-1142;ies_min_dist=1142;ies_right_dist=-1296;junction_seq=atgaaattattgtttTAtatatttaaattatg;read_names=J00121:27:H3GGKBBXX:5:1207:4858:19337;sequence=TATTAAATGTTATCCTCCTCGACCATATTTTAAAGTACTTATTTTTTAAATGAATTAATTGTAATATTTTTAGCTATTATATTTTATTTTGATTAACAAATAATGATGAATTAGTAGACCAAAATTACATTAATAAAATTCTATTTTAATAAAATATTTATCTTATGACCATACTTGATAA;start=311818;subtype=MAC;support_ref=72;support_variant=1;type=CRYPTIC;
scaffold51_17_with_IES	MILORD	internal_eliminated_sequence	314665	314808	.	.	.	ID=MILORD.17.314665.314808;Name=MILORD.17.314665.314808;bounded_by_ta=TRUE;common_boundary=Both;end=314808;ies_id=IESPGM.PTET51.1.17.307692;ies_left_dist=0;ies_min_dist=0;ies_right_dist=0;junction_seq=ttcgactgtcctaggTAcaacattcccgaaca;read_names=J00121:27:H3GGKBBXX:5:2221:28361:35655,J00121:27:H3GGKBBXX:5:1101:17959:47911,J00121:27:H3GGKBBXX:5:1220:10419:25738,J00121:27:H3GGKBBXX:5:2224:27651:14414,J00121:27:H3GGKBBXX:5:1119:6593:18933,J00121:27:H3GGKBBXX:5:1112:17492:11864,J00121:27:H3GGKBBXX:5:1210:22841:3160,J00121:27:H3GGKBBXX:5:2218:7801:28516,J00121:27:H3GGKBBXX:5:1112:9171:40596,J00121:27:H3GGKBBXX:5:1118:12875:35585,J00121:27:H3GGKBBXX:5:1113:23815:1226,J00121:27:H3GGKBBXX:5:1206:22201:4901,J00121:27:H3GGKBBXX:5:2113:10642:2422,J00121:27:H3GGKBBXX:5:2221:2838:31804,J00121:27:H3GGKBBXX:5:1221:26636:24542,J00121:27:H3GGKBBXX:5:1110:23409:32842,J00121:27:H3GGKBBXX:5:2102:13311:38592,J00121:27:H3GGKBBXX:5:1205:23632:17685,J00121:27:H3GGKBBXX:5:1224:20689:13992,J00121:27:H3GGKBBXX:5:1124:6583:13570,J00121:27:H3GGKBBXX:5:2211:21866:19935,J00121:27:H3GGKBBXX:5:2107:25114:12445,J00121:27:H3GGKBBXX:5:1102:5589:29008,J00121:27:H3GGKBBXX:5:2220:8542:12919,J00121:27:H3GGKBBXX:5:2206:28990:3371,J00121:27:H3GGKBBXX:5:1213:10937:6308,J00121:27:H3GGKBBXX:5:1213:16244:42020,J00121:27:H3GGKBBXX:5:2215:24119:16489,J00121:27:H3GGKBBXX:5:1205:9191:28393,J00121:27:H3GGKBBXX:5:1220:7811:26177,J00121:27:H3GGKBBXX:5:2120:26575:12972,J00121:27:H3GGKBBXX:5:1113:23389:31857,J00121:27:H3GGKBBXX:5:2124:5345:6536,J00121:27:H3GGKBBXX:5:2216:6695:6519,J00121:27:H3GGKBBXX:5:2205:13149:45238,J00121:27:H3GGKBBXX:5:2210:21653:43761;sequence=TATTACTAAAGAAAATAATCTTATACAAAAATTTATATATTTTAATATGATTAATTAATCATATAACATTAGTGTTGTTAAATTGATAAATTACATTTTAGATTGGACTTAAAAAATTTTGTATAAGATTATTTTCTTTAGTAA;start=314665;subtype=IES;support_ref=0;support_variant=36;type=IES;
scaffold51_17_with_IES	MILORD	internal_eliminated_sequence	315785	315864	.	.	.	ID=MILORD.17.315785.315864;Name=MILORD.17.315785.315864;bounded_by_ta=TRUE;common_boundary=Both;end=315864;ies_id=IESPGM.PTET51.1.17.308668;ies_left_dist=0;ies_min_dist=0;ies_right_dist=0;junction_seq=tattggtatccatttTAtcaattaaggaggtt;read_names=J00121:27:H3GGKBBXX:5:1224:22374:31154,J00121:27:H3GGKBBXX:5:2203:2250:46961,J00121:27:H3GGKBBXX:5:1215:8998:42337,J00121:27:H3GGKBBXX:5:1123:19147:37519,J00121:27:H3GGKBBXX:5:2216:24809:16911,J00121:27:H3GGKBBXX:5:1124:12297:9227,J00121:27:H3GGKBBXX:5:1105:11972:39260,J00121:27:H3GGKBBXX:5:2104:21562:31998,J00121:27:H3GGKBBXX:5:2103:13656:43234,J00121:27:H3GGKBBXX:5:2211:28432:40702,J00121:27:H3GGKBBXX:5:1209:27539:2017,J00121:27:H3GGKBBXX:5:2211:8481:29659,J00121:27:H3GGKBBXX:5:2104:3934:40315,J00121:27:H3GGKBBXX:5:2204:17665:30626;sequence=TATAGGTAATGAATAAAATTTAATTTTTTCAATCAATATTTATAAAAATCTAATAGAAAATACCTAATCCCCCCACACTG;start=315785;subtype=IES;support_ref=96;support_variant=14;type=IES;
scaffold51_17_with_IES	MILORD	internal_eliminated_sequence	317866	321610	.	.	.	ID=MILORD.17.317866.321610;Name=MILORD.17.317866.321610;bounded_by_ta=TRUE;common_boundary=RIGHT;end=321610;ies_id=IESPGM.PTET51.1.17.314016;ies_left_dist=3404;ies_min_dist=0;ies_right_dist=0;junction_seq=caatagaaattgatgTAccacatttttccaaa;read_names=J00121:27:H3GGKBBXX:5:2227:22830:32789;sequence=TATTAGAAATTGAAAAAAGAACCATTTATTTTTGATTTCGATGATATTATAATAATCATAATAATTTATGACTTAATGTAGGCATGGACAACTCCGTTATTGGAGGTGTGATTGTAAAAGTAACTAATCTTTCACCTTATGGAGGTATAAAACTCTTGAAATAATAACCTCTTTCAGGTTTGGTCAATTTACAACCTCCCTTGTTCACTAAGTTTGTTTCAAAGTTCACTTATTGATTGGATTCATTCTTATAATAGATGTAACCAATTCTAAAAATAGTAAACAATAAATAACCCTAGATTTCCATTATTGTCCATCTTCATAGTGATTCCTGGCAATACTTCTTCCACCTTATTGTTGGATCTGACTTGATGCATCATTGTCTAAGAAACAAGATTTGGATCCCTGGGAACTTCCTTCAATTACACATATTGTTCTCCATAAGTGCTCAACACAACTGAATGTTCATTCCAAGATGGTACATGCCATTTGATTTTGATGTATAAAATGTATTTACCAGGAGTGAAATTCTCTCCTACTCTGCCAACATGTGTTTCAATGTCCTTATAGAATTTTCCCTCTAAGTATTCATATCCATTTTGTAATTCCTTTGCTAATAAGAGTCTAACATAAGAGTATTCATATTTCAATTCAGGTTGAGATCTATATTATCTTGTAGATTCTTAATGAATGGCAAAGAAGTATTCTCCTTCTTTTTTAATTTCGAATTCGAAATACACTCCCTTGTTCCTTCTAACGTTGAATCTCATAGAGTTATAAATGTAATCAGTTTTGAAATATCCACAGAACACTGAAAAGAAGTATTTGGTATAATCATCTAATGACGTAAAAAAGATTCCGTCATTTTCCTTTCCAGTATTTCCAGCCTACTCTCTTAATTCAGGGGTCCACAAATCTGATTCGTCACTCCAATCACCCTTCCATTCTTTACGTGCCCATGGATTTCTTATCTTAAGTAAATGAACTTATCCTCTTTAAGGATGATTTACAGTCTTAACATTTAAGATAGAGTATGCATGTCCTGGTTCTAATCCAATAGCAGAGTAGTCAGCATTTTTACTATAAGTATTGATTAATTTAATCATATTTATTATACCAGTCACCATAACACACTTTTGTTTAACGCAAGTAATGAAATTTTCTTTGAAATTTGGCTTGTTTGTTAATAAAAGCCAAACTGGACCTCCTGTAATTGTTTTGATAACTTCTCTGGGATCTCCAGCATCAATATTAGTATAGGACCCATTTACTTTTGCCCATGATTTCTCTAACAATGACACCCAAATCTCTTTATCAGCGTTTTTGGTAAAGGCAATTTTGCCATTTTTTACTGGTATATTATCATCAATAGGGATAACTTTCCACTCTCCATTAATGCACATCTTAACACCATAAACACCAAATTTGTTTGCTCTCTAAATAGGGAATAGGTCTTTAATTTGATCAGGCCTAAATAATTAAGTGAAAATATATACCATTTGCATGCTATGGAACTCAAAGTTGACATAAAATAGCAATCACCTAGATCACCTTGGCAAATATCTCTATGAGATATCCATTTATTTAAACCAACACCACTTTTATCATGTTGGGTATCTATTGAAAAAACCTTTTGTTCTCCTTAAAAGAGTTCTTATAAACGTTTCCAATTATTGGCACTGAATTTTGGTCCCAAACTTGTTACATTTGGGGGGAAATCAGGATCTGTAAATATCTCTTATGTTTATTAGCATCTTTTTTAAAGATCAGCCAATTCCTTTACTCCTGGAATCTTAAAGTCAACTCCCATAAAATCTTTAAATCTTTCATCTTCTTCCCTAGTCAATTCTAAACTAATTGTTTATTATGGTTTGGGAATAGTCAATAGATTTGATGTTTCTAGAATCAATTAATATTCATACTTGATGGGGCTTCCAAAATGATTTATGGATCACCTTGAGTATTTTCAAAAACAATCTCCTACCATTTTTCAAACAGACTGACAATTGCACTTTCACTTAATGGATTATCAGGAAATTCCTCTCTGAGCTTTTTGAATTGTGCATCTGTTATTGCCACGTAAAAGAATTCTAATAAATTTCTAAATTCAGGGTCTTATAGTTCTTTATCCTTATTTTTGTCATAGAAATTATACAATCTCTATATGGGCACCTTCTTTTCTCTCACTCCTCTAATGATATTCTTTAACAATGGTAAAGAATCATAAGAATTTTATGATCCTCCTCTCAATGTAAATTCTTCATCATCCACTATTTATTGATAAATATCCTCTGTTATTCCTGCAGGGCTTTTGAATTTGGTAATCACCTTCAGATAAAAGTACTTTATGTCTTCATTAGAGATATTTGGATCGAAAACTTACACTAGCTATCTTATCTATTCTAAATTCAAAGCCTAGGTCTTAAATTCATGCAACAATTCCCTTGGGCTTCTTAGCATAATAAATTAAGATAGAGCTTCTTGAATTAACGAATCTGAGCTCATTTTAGATATTTTATTAAATAATTAGTAACTTAACATTAATTGGATATGAATTCCATTATTATTTTATGAAATAACTTAAATAAACAATCAAACTATATATACAATATATATCCTAATAAATTTTATATCAAAATTTGATATCCGAAAATACATACTTAACATAATTCGAAAAGTTAATTTATTTAAAACAACTCTTAAAAAGTAATAAATTTATAGAATACGCTAATCATATCAAAATAATCCCTAATCCCTTTTTTCATTTAATAATCTAATTTTTGTGTTGGAGAAGTAATACTTTTCACATTGTTTGGCAGAAAAGTGAATTTAATTAACCTAATTTTCTTCTTCATCCATTAATTCAGCTTCATCTTCATCATTAAAAACAATGCTGTCCTTAACAACCTATAAGTTCTCATTATATATAGAATCATCGCTATCTTCAAACTAACCGTCTTTCATTTTTGATTTATTCCACAATGGTGATGTATGGTTAAAAGATCTATTTCTATCTATTATACATTTTATGCTCAGAAACTTCTGATGTTTTTTATGTCCACATAAATTAGTCTACGTTGAAAGTATTAAATTATTTGTTAAACTTGGAGGTAATTTGAACCATTCATGCCTTAAAGCCTCTTAAGCTGTGGGTCTCCTCTCAGGATTCTCATTCAATAAACTAAAGACAAATTACTTTGCCTTCTCAGTAATATTGATTTATTTTAATTACAATTAATTTACCTTTGCTTATAAATTATTTTAATAAATTTCTTATGTTGAATTGCCTGCAAATGGTAAAGTACCTGTAAATAAAGTATATAAAATAACTCCTATTGAATAAATATCAATCTTTTAATTGTAAGGCTAATTTCTTAAGACTTCCGGTGCTATATATCCTATTGTATTGTGCACTCTATTTACAGACAAAACAAATTTATTCTTCCCATCATTCTCTTGGTTCCATGTTTTTATCATTTTTTAAGGCTATAGAGTTAATGACCGATTCTGAAAAGTGATTTGGGAACTACTTAATCTATATATGCTAAAAATAGAATTGTTAATTTCAAATAATAGTTTATTGCCATGCATTCGCTAAAGGAGAAACCTAACATAAAGACCCTCTCTAACATGATTAAAAGGCTTGATGATTCGTATCTCTTAATCAAATTACTTTTTAAACTTCTATTATGTAATTTTAGTAAAAAAATAAAATATTTTATTAAATAGATTTTTAAGTTGATAA;start=317866;subtype=PARTIAL_EXTERNAL;support_ref=94;support_variant=1;type=ALTERNATIVE;
scaffold51_17_with_IES	MILORD	internal_eliminated_sequence	318953	318979	.	.	.	ID=MILORD.17.318953.318979;Name=MILORD.17.318953.318979;bounded_by_ta=TRUE;common_boundary=Both;end=318979;ies_id=IESPGM.PTET51.1.17.311756;ies_left_dist=0;ies_min_dist=0;ies_right_dist=0;junction_seq=catttttactataagTAccagtcaccataaca;read_names=J00121:27:H3GGKBBXX:5:1106:27722:19601,J00121:27:H3GGKBBXX:5:1211:9729:15082,J00121:27:H3GGKBBXX:5:2209:16691:26547,J00121:27:H3GGKBBXX:5:2124:24048:40737,J00121:27:H3GGKBBXX:5:2227:21420:41493,J00121:27:H3GGKBBXX:5:2121:26159:24103,J00121:27:H3GGKBBXX:5:1204:25814:7574,J00121:27:H3GGKBBXX:5:1219:13240:29219,J00121:27:H3GGKBBXX:5:2114:6816:6273,J00121:27:H3GGKBBXX:5:2110:27519:30257,J00121:27:H3GGKBBXX:5:2118:4066:44341,J00121:27:H3GGKBBXX:5:1227:26839:15996,J00121:27:H3GGKBBXX:5:2216:12114:20656,J00121:27:H3GGKBBXX:5:1117:26555:18564,J00121:27:H3GGKBBXX:5:2207:26788:43269,J00121:27:H3GGKBBXX:5:2118:26433:4884,J00121:27:H3GGKBBXX:5:1122:15656:46627,J00121:27:H3GGKBBXX:5:1206:6735:22696,J00121:27:H3GGKBBXX:5:1103:24241:25632,J00121:27:H3GGKBBXX:5:1227:22293:40473,J00121:27:H3GGKBBXX:5:1221:6167:17139,J00121:27:H3GGKBBXX:5:2203:22019:37642,J00121:27:H3GGKBBXX:5:2221:9597:14291,J00121:27:H3GGKBBXX:5:1121:13058:23768,J00121:27:H3GGKBBXX:5:1225:23145:39066;sequence=TATTGATTAATTTAATCATATTTATTA;start=318953;subtype=IES;support_ref=9;support_variant=25;type=IES;
scaffold51_17_with_IES	MILORD	internal_eliminated_sequence	320477	321579	.	.	.	ID=MILORD.17.320477.321579;Name=MILORD.17.320477.321579;bounded_by_ta=TRUE;common_boundary=None;end=321579;ies_id=IESPGM.PTET51.1.17.314016;ies_left_dist=793;ies_min_dist=31;ies_right_dist=31;junction_seq=actatatatacaataTAttttattaaatagat;read_names=J00121:27:H3GGKBBXX:5:2223:19207:28692;sequence=TATATCCTAATAAATTTTATATCAAAATTTGATATCCGAAAATACATACTTAACATAATTCGAAAAGTTAATTTATTTAAAACAACTCTTAAAAAGTAATAAATTTATAGAATACGCTAATCATATCAAAATAATCCCTAATCCCTTTTTTCATTTAATAATCTAATTTTTGTGTTGGAGAAGTAATACTTTTCACATTGTTTGGCAGAAAAGTGAATTTAATTAACCTAATTTTCTTCTTCATCCATTAATTCAGCTTCATCTTCATCATTAAAAACAATGCTGTCCTTAACAACCTATAAGTTCTCATTATATATAGAATCATCGCTATCTTCAAACTAACCGTCTTTCATTTTTGATTTATTCCACAATGGTGATGTATGGTTAAAAGATCTATTTCTATCTATTATACATTTTATGCTCAGAAACTTCTGATGTTTTTTATGTCCACATAAATTAGTCTACGTTGAAAGTATTAAATTATTTGTTAAACTTGGAGGTAATTTGAACCATTCATGCCTTAAAGCCTCTTAAGCTGTGGGTCTCCTCTCAGGATTCTCATTCAATAAACTAAAGACAAATTACTTTGCCTTCTCAGTAATATTGATTTATTTTAATTACAATTAATTTACCTTTGCTTATAAATTATTTTAATAAATTTCTTATGTTGAATTGCCTGCAAATGGTAAAGTACCTGTAAATAAAGTATATAAAATAACTCCTATTGAATAAATATCAATCTTTTAATTGTAAGGCTAATTTCTTAAGACTTCCGGTGCTATATATCCTATTGTATTGTGCACTCTATTTACAGACAAAACAAATTTATTCTTCCCATCATTCTCTTGGTTCCATGTTTTTATCATTTTTTAAGGCTATAGAGTTAATGACCGATTCTGAAAAGTGATTTGGGAACTACTTAATCTATATATGCTAAAAATAGAATTGTTAATTTCAAATAATAGTTTATTGCCATGCATTCGCTAAAGGAGAAACCTAACATAAAGACCCTCTCTAACATGATTAAAAGGCTTGATGATTCGTATCTCTTAATCAAATTACTTTTTAAACTTCTATTATGTAATTTTAGTAAAAAAATAAAA;start=320477;subtype=OVERLAPPING;support_ref=100;support_variant=1;type=ALTERNATIVE;
scaffold51_17_with_IES	MILORD	internal_eliminated_sequence	320856	320885	.	.	.	ID=MILORD.17.320856.320885;Name=MILORD.17.320856.320885;bounded_by_ta=TRUE;common_boundary=Both;end=320885;ies_id=IESPGM.PTET51.1.17.313632;ies_left_dist=0;ies_min_dist=0;ies_right_dist=0;junction_seq=tccacaatggtgatgTAcattttatgctcaga;read_names=J00121:27:H3GGKBBXX:5:1228:30817:12023,J00121:27:H3GGKBBXX:5:1215:17574:4127,J00121:27:H3GGKBBXX:5:1213:23987:47770,J00121:27:H3GGKBBXX:5:2107:5365:11530,J00121:27:H3GGKBBXX:5:2214:15067:23311,J00121:27:H3GGKBBXX:5:1227:14194:41985,J00121:27:H3GGKBBXX:5:1215:18274:37273,J00121:27:H3GGKBBXX:5:1220:24302:19373,J00121:27:H3GGKBBXX:5:2223:3163:19671,J00121:27:H3GGKBBXX:5:2119:27590:30415,J00121:27:H3GGKBBXX:5:1225:11099:22626,J00121:27:H3GGKBBXX:5:1117:17249:12743,J00121:27:H3GGKBBXX:5:1114:16041:10053,J00121:27:H3GGKBBXX:5:2203:14834:30292,J00121:27:H3GGKBBXX:5:1122:20689:1965,J00121:27:H3GGKBBXX:5:2120:4300:30890,J00121:27:H3GGKBBXX:5:2204:20618:32156,J00121:27:H3GGKBBXX:5:2218:26413:46381,J00121:27:H3GGKBBXX:5:2106:15168:33264,J00121:27:H3GGKBBXX:5:2216:26900:32209,J00121:27:H3GGKBBXX:5:1209:7283:18019,J00121:27:H3GGKBBXX:5:1207:4655:11108,J00121:27:H3GGKBBXX:5:1222:10906:36956,J00121:27:H3GGKBBXX:5:2109:23642:12743,J00121:27:H3GGKBBXX:5:1117:14600:22186,J00121:27:H3GGKBBXX:5:2206:9496:45836,J00121:27:H3GGKBBXX:5:2203:30979:36675,J00121:27:H3GGKBBXX:5:2225:13738:28428,J00121:27:H3GGKBBXX:5:2212:14834:31769,J00121:27:H3GGKBBXX:5:2113:9973:5868,J00121:27:H3GGKBBXX:5:1217:21704:31927,J00121:27:H3GGKBBXX:5:1211:4706:44992,J00121:27:H3GGKBBXX:5:1111:7415:22045,J00121:27:H3GGKBBXX:5:2217:2087:15557,J00121:27:H3GGKBBXX:5:1205:18264:35989,J00121:27:H3GGKBBXX:5:2222:20699:8840,J00121:27:H3GGKBBXX:5:1219:18182:40913,J00121:27:H3GGKBBXX:5:2222:5741:37466,J00121:27:H3GGKBBXX:5:2102:12215:18019,J00121:27:H3GGKBBXX:5:1218:5893:40930,J00121:27:H3GGKBBXX:5:2215:15859:1965,J00121:27:H3GGKBBXX:5:2210:23490:4743;sequence=TATGGTTAAAAGATCTATTTCTATCTATTA;start=320856;subtype=IES;support_ref=3;support_variant=42;type=IES;
scaffold51_17_with_IES	MILORD	internal_eliminated_sequence	321270	321610	.	.	.	ID=MILORD.17.321270.321610;Name=MILORD.17.321270.321610;bounded_by_ta=TRUE;common_boundary=Both;end=321610;ies_id=IESPGM.PTET51.1.17.314016;ies_left_dist=0;ies_min_dist=0;ies_right_dist=0;junction_seq=ctatatatcctattgTAccacatttttccaaa;read_names=J00121:27:H3GGKBBXX:5:1209:16285:15504,J00121:27:H3GGKBBXX:5:2106:24129:13482,J00121:27:H3GGKBBXX:5:1106:21978:35884,J00121:27:H3GGKBBXX:5:2221:9861:22485,J00121:27:H3GGKBBXX:5:1226:20780:46786;sequence=TATTGTGCACTCTATTTACAGACAAAACAAATTTATTCTTCCCATCATTCTCTTGGTTCCATGTTTTTATCATTTTTTAAGGCTATAGAGTTAATGACCGATTCTGAAAAGTGATTTGGGAACTACTTAATCTATATATGCTAAAAATAGAATTGTTAATTTCAAATAATAGTTTATTGCCATGCATTCGCTAAAGGAGAAACCTAACATAAAGACCCTCTCTAACATGATTAAAAGGCTTGATGATTCGTATCTCTTAATCAAATTACTTTTTAAACTTCTATTATGTAATTTTAGTAAAAAAATAAAATATTTTATTAAATAGATTTTTAAGTTGATAA;start=321270;subtype=IES;support_ref=64;support_variant=5;type=IES;
scaffold51_17_with_IES	MILORD	internal_eliminated_sequence	321760	321786	.	.	.	ID=MILORD.17.321760.321786;Name=MILORD.17.321760.321786;bounded_by_ta=TRUE;common_boundary=Both;end=321786;ies_id=IESPGM.PTET51.1.17.314165;ies_left_dist=0;ies_min_dist=0;ies_right_dist=0;junction_seq=cctgtttaatgaacaTAgcctatgatttttaa;read_names=J00121:27:H3GGKBBXX:5:1113:23906:12990,J00121:27:H3GGKBBXX:5:1121:22759:40297,J00121:27:H3GGKBBXX:5:1214:8186:44025,J00121:27:H3GGKBBXX:5:2226:13119:33158,J00121:27:H3GGKBBXX:5:2102:12357:11583,J00121:27:H3GGKBBXX:5:1114:10500:36042,J00121:27:H3GGKBBXX:5:1205:27986:27408,J00121:27:H3GGKBBXX:5:1120:21958:39330,J00121:27:H3GGKBBXX:5:1206:15788:16014,J00121:27:H3GGKBBXX:5:2217:9820:33281,J00121:27:H3GGKBBXX:5:1102:27813:26371,J00121:27:H3GGKBBXX:5:2217:23926:39858,J00121:27:H3GGKBBXX:5:2203:4310:43568,J00121:27:H3GGKBBXX:5:1122:13119:37378,J00121:27:H3GGKBBXX:5:1127:29193:18986,J00121:27:H3GGKBBXX:5:1217:15503:9262,J00121:27:H3GGKBBXX:5:1122:13585:37062,J00121:27:H3GGKBBXX:5:2113:14194:32068,J00121:27:H3GGKBBXX:5:2115:3894:17772,J00121:27:H3GGKBBXX:5:2114:29244:30679,J00121:27:H3GGKBBXX:5:2101:20273:42812,J00121:27:H3GGKBBXX:5:1224:24383:33053,J00121:27:H3GGKBBXX:5:2107:13311:42987,J00121:27:H3GGKBBXX:5:1218:12631:34670,J00121:27:H3GGKBBXX:5:1117:11475:27461,J00121:27:H3GGKBBXX:5:2112:29325:33035,J00121:27:H3GGKBBXX:5:1102:10592:10985,J00121:27:H3GGKBBXX:5:1212:20750:1508,J00121:27:H3GGKBBXX:5:1208:5913:31962,J00121:27:H3GGKBBXX:5:2222:12702:14361,J00121:27:H3GGKBBXX:5:2225:4158:31242,J00121:27:H3GGKBBXX:5:1209:17969:45994;sequence=TATAGTCTAAAATCTATTTTTATACTA;start=321760;subtype=IES;support_ref=0;support_variant=32;type=IES;
scaffold51_17_with_IES	MILORD	internal_eliminated_sequence	321900	321982	.	.	.	ID=MILORD.17.321900.321982;Name=MILORD.17.321900.321982;bounded_by_ta=TRUE;common_boundary=Both;end=321982;ies_id=IESPGM.PTET51.1.17.314278;ies_left_dist=0;ies_min_dist=0;ies_right_dist=0;junction_seq=atttaaacattctaaTAtgatgtagatcttct;read_names=J00121:27:H3GGKBBXX:5:2108:16295:19918,J00121:27:H3GGKBBXX:5:1214:5264:23944,J00121:27:H3GGKBBXX:5:2201:3295:25597,J00121:27:H3GGKBBXX:5:1117:20476:43198,J00121:27:H3GGKBBXX:5:1113:29934:13939,J00121:27:H3GGKBBXX:5:1222:9384:7802,J00121:27:H3GGKBBXX:5:2110:29163:5394,J00121:27:H3GGKBBXX:5:2227:29447:45977,J00121:27:H3GGKBBXX:5:1119:16660:44007,J00121:27:H3GGKBBXX:5:2215:28310:8559,J00121:27:H3GGKBBXX:5:1207:12154:17139,J00121:27:H3GGKBBXX:5:2207:22749:46856,J00121:27:H3GGKBBXX:5:1108:27001:3864,J00121:27:H3GGKBBXX:5:1118:16792:9069,J00121:27:H3GGKBBXX:5:1122:7669:44570,J00121:27:H3GGKBBXX:5:1221:20405:48350,J00121:27:H3GGKBBXX:5:2217:15645:7644,J00121:27:H3GGKBBXX:5:1101:10419:45854,J00121:27:H3GGKBBXX:5:2228:5304:22819,J00121:27:H3GGKBBXX:5:1108:15047:11038,J00121:27:H3GGKBBXX:5:1127:23267:10686,J00121:27:H3GGKBBXX:5:2105:25946:16454,J00121:27:H3GGKBBXX:5:1110:11566:23997,J00121:27:H3GGKBBXX:5:1203:22161:45660,J00121:27:H3GGKBBXX:5:2107:25895:32332,J00121:27:H3GGKBBXX:5:2205:26768:15979,J00121:27:H3GGKBBXX:5:1125:12418:36341,J00121:27:H3GGKBBXX:5:1120:6756:31066,J00121:27:H3GGKBBXX:5:2201:3488:16717,J00121:27:H3GGKBBXX:5:1128:10064:26283,J00121:27:H3GGKBBXX:5:2201:13738:7152,J00121:27:H3GGKBBXX:5:1103:12621:22379,J00121:27:H3GGKBBXX:5:2103:14620:30872,J00121:27:H3GGKBBXX:5:2115:30685:8383,J00121:27:H3GGKBBXX:5:2218:9668:18493;sequence=TACAGTGGGCATAATATTTGTATTTTAACATTTGAATTCCATAATTAAAAATCAATAATAAAAAATCCAATTAATATTTACTG;start=321900;subtype=IES;support_ref=0;support_variant=35;type=IES;
scaffold51_17_with_IES	MILORD	internal_eliminated_sequence	322827	322854	.	.	.	ID=MILORD.17.322827.322854;Name=MILORD.17.322827.322854;bounded_by_ta=TRUE;common_boundary=Both;end=322854;ies_id=IESPGM.PTET51.1.17.315122;ies_left_dist=0;ies_min_dist=0;ies_right_dist=0;junction_seq=gctggagatttagtaTAtttatagaaatcatc;read_names=J00121:27:H3GGKBBXX:5:1207:13758:20973,J00121:27:H3GGKBBXX:5:1123:21521:18282,J00121:27:H3GGKBBXX:5:1107:22303:21993,J00121:27:H3GGKBBXX:5:2220:7912:39611,J00121:27:H3GGKBBXX:5:1104:8227:46944,J00121:27:H3GGKBBXX:5:1116:6553:37994,J00121:27:H3GGKBBXX:5:2126:16478:11477,J00121:27:H3GGKBBXX:5:2107:13484:6150,J00121:27:H3GGKBBXX:5:2218:17269:27021,J00121:27:H3GGKBBXX:5:2202:25225:42565,J00121:27:H3GGKBBXX:5:1224:21734:23645,J00121:27:H3GGKBBXX:5:2207:4807:14010,J00121:27:H3GGKBBXX:5:1119:28584:23733,J00121:27:H3GGKBBXX:5:1119:5274:27373,J00121:27:H3GGKBBXX:5:1209:15321:32156,J00121:27:H3GGKBBXX:5:2122:23246:36956,J00121:27:H3GGKBBXX:5:1212:20375:13482,J00121:27:H3GGKBBXX:5:1103:26474:4462,J00121:27:H3GGKBBXX:5:1212:20567:13570,J00121:27:H3GGKBBXX:5:1205:13453:32824,J00121:27:H3GGKBBXX:5:2111:9120:22467,J00121:27:H3GGKBBXX:5:1105:22648:43163,J00121:27:H3GGKBBXX:5:2108:18873:42390,J00121:27:H3GGKBBXX:5:2114:23206:17157,J00121:27:H3GGKBBXX:5:1206:5599:31136,J00121:27:H3GGKBBXX:5:1118:22343:39154;sequence=TATAGTAGTTTCATCTAAGTTACATCTA;start=322827;subtype=IES;support_ref=108;support_variant=26;type=IES;
scaffold51_17_with_IES	MILORD	internal_eliminated_sequence	323115	323141	.	.	.	ID=MILORD.17.323115.323141;Name=MILORD.17.323115.323141;bounded_by_ta=TRUE;common_boundary=Both;end=323141;ies_id=IESPGM.PTET51.1.17.315382;ies_left_dist=0;ies_min_dist=0;ies_right_dist=0;junction_seq=gatgtttaagagtggTAtattctttaatgaaa;read_names=J00121:27:H3GGKBBXX:5:1116:26565:17737,J00121:27:H3GGKBBXX:5:1224:21927:23663,J00121:27:H3GGKBBXX:5:1227:28473:1631,J00121:27:H3GGKBBXX:5:2102:11160:5991,J00121:27:H3GGKBBXX:5:1216:26129:1719,J00121:27:H3GGKBBXX:5:1204:12144:43146,J00121:27:H3GGKBBXX:5:1124:6279:16594,J00121:27:H3GGKBBXX:5:2201:17969:13429,J00121:27:H3GGKBBXX:5:1121:23480:35743,J00121:27:H3GGKBBXX:5:2218:17990:26195,J00121:27:H3GGKBBXX:5:2217:16975:23628,J00121:27:H3GGKBBXX:5:2114:11820:42864,J00121:27:H3GGKBBXX:5:2103:30320:10528,J00121:27:H3GGKBBXX:5:2218:4158:7363,J00121:27:H3GGKBBXX:5:1124:25692:33527,J00121:27:H3GGKBBXX:5:2117:22343:15100,J00121:27:H3GGKBBXX:5:2128:27874:41563,J00121:27:H3GGKBBXX:5:2217:18030:32631,J00121:27:H3GGKBBXX:5:2209:12094:32121,J00121:27:H3GGKBBXX:5:2202:4371:3864,J00121:27:H3GGKBBXX:5:1215:15179:35215,J00121:27:H3GGKBBXX:5:2103:28178:27883,J00121:27:H3GGKBBXX:5:2122:28432:46610,J00121:27:H3GGKBBXX:5:2105:26656:43075,J00121:27:H3GGKBBXX:5:1128:14955:8910,J00121:27:H3GGKBBXX:5:1212:25276:22784,J00121:27:H3GGKBBXX:5:1116:16264:15188,J00121:27:H3GGKBBXX:5:2228:17736:7539,J00121:27:H3GGKBBXX:5:1120:16417:45731,J00121:27:H3GGKBBXX:5:2113:25591:22485,J00121:27:H3GGKBBXX:5:2203:3143:41616,J00121:27:H3GGKBBXX:5:2119:12175:5640,J00121:27:H3GGKBBXX:5:2103:27204:39981,J00121:27:H3GGKBBXX:5:1112:22891:6132,J00121:27:H3GGKBBXX:5:2221:23531:22819,J00121:27:H3GGKBBXX:5:2126:23023:10792,J00121:27:H3GGKBBXX:5:2112:27428:16067;sequence=TATAGATAATTGAAATGATTTTGATTG;start=323115;subtype=IES;support_ref=0;support_variant=37;type=IES;
scaffold51_17_with_IES	MILORD	internal_eliminated_sequence	325591	325666	.	.	.	ID=MILORD.17.325591.325666;Name=MILORD.17.325591.325666;bounded_by_ta=TRUE;common_boundary=Both;end=325666;ies_id=IESPGM.PTET51.1.17.317831;ies_left_dist=0;ies_min_dist=0;ies_right_dist=0;junction_seq=tcaaatgttgttaatTAttagtttacagttta;read_names=J00121:27:H3GGKBBXX:5:1104:17807:29958,J00121:27:H3GGKBBXX:5:2226:26758:11565,J00121:27:H3GGKBBXX:5:1108:8288:25843,J00121:27:H3GGKBBXX:5:1103:27803:8137,J00121:27:H3GGKBBXX:5:1108:8704:25052,J00121:27:H3GGKBBXX:5:2128:23744:29694,J00121:27:H3GGKBBXX:5:1202:5883:8277,J00121:27:H3GGKBBXX:5:1123:11769:26529,J00121:27:H3GGKBBXX:5:1225:28970:18951,J00121:27:H3GGKBBXX:5:2227:13494:11724;sequence=TACAGTCCACATTAATTCAAATGAATTTGAACCATTTTTAATAAATGAGAATTCCATTATTAAATAATAGTAACTG;start=325591;subtype=IES;support_ref=2;support_variant=10;type=IES;
scaffold51_17_with_IES	MILORD	internal_eliminated_sequence	328481	328549	.	.	.	ID=MILORD.17.328481.328549;Name=MILORD.17.328481.328549;bounded_by_ta=TRUE;common_boundary=None;end=328549;ies_id=IESPGM.PTET51.1.17.321087;ies_left_dist=442;ies_min_dist=442;ies_right_dist=450;junction_seq=acataatatataaaaTAtgtgactaattttta;read_names=J00121:27:H3GGKBBXX:5:2219:28940:23892,J00121:27:H3GGKBBXX:5:2219:28950:23909;sequence=TATATCCAATAATTTAATACAATTATTTTTTAATATAAAATATTTAAGTAAATGCAGACAGATGAACCA;start=328481;subtype=MAC;support_ref=86;support_variant=2;type=CRYPTIC;
scaffold51_17_with_IES	MILORD	internal_eliminated_sequence	328923	328999	.	.	.	ID=MILORD.17.328923.328999;Name=MILORD.17.328923.328999;bounded_by_ta=TRUE;common_boundary=Both;end=328999;ies_id=IESPGM.PTET51.1.17.321087;ies_left_dist=0;ies_min_dist=0;ies_right_dist=0;junction_seq=gatcttttaaaatgcTAtcttcaaaattaagg;read_names=J00121:27:H3GGKBBXX:5:1226:5254:43831,J00121:27:H3GGKBBXX:5:2110:21004:40244,J00121:27:H3GGKBBXX:5:1122:15037:47841,J00121:27:H3GGKBBXX:5:1213:13210:6027;sequence=TACAGTAAAATAGTTTTTTACTTCAGAATTATATAAACATAAAAATTATTTTAAATATAAAAAGATTTAGTGAACAG;start=328923;subtype=IES;support_ref=12;support_variant=4;type=IES;
scaffold51_17_with_IES	MILORD	internal_eliminated_sequence	332530	332557	.	.	.	ID=MILORD.17.332530.332557;Name=MILORD.17.332530.332557;bounded_by_ta=TRUE;common_boundary=Both;end=332557;ies_id=IESPGM.PTET51.1.17.324617;ies_left_dist=0;ies_min_dist=0;ies_right_dist=0;junction_seq=ttttggttctattggTAatcctaaatctttag;read_names=J00121:27:H3GGKBBXX:5:1119:6959:40807,J00121:27:H3GGKBBXX:5:1111:19745:38556,J00121:27:H3GGKBBXX:5:1102:25388:9508,J00121:27:H3GGKBBXX:5:2115:23297:31523,J00121:27:H3GGKBBXX:5:1124:10734:40561,J00121:27:H3GGKBBXX:5:1116:19441:7609,J00121:27:H3GGKBBXX:5:2226:17371:44148,J00121:27:H3GGKBBXX:5:2105:2047:9332,J00121:27:H3GGKBBXX:5:1210:18000:24349,J00121:27:H3GGKBBXX:5:1227:20730:23979,J00121:27:H3GGKBBXX:5:2216:2625:14660,J00121:27:H3GGKBBXX:5:1107:11312:29888,J00121:27:H3GGKBBXX:5:2101:25398:10475,J00121:27:H3GGKBBXX:5:2226:2514:5288,J00121:27:H3GGKBBXX:5:2209:12499:46680,J00121:27:H3GGKBBXX:5:1105:10064:10704,J00121:27:H3GGKBBXX:5:1127:13697:29940,J00121:27:H3GGKBBXX:5:2122:19522:3670,J00121:27:H3GGKBBXX:5:1120:4005:19795,J00121:27:H3GGKBBXX:5:1122:21775:8066,J00121:27:H3GGKBBXX:5:1201:27610:26758,J00121:27:H3GGKBBXX:5:2211:29569:36868,J00121:27:H3GGKBBXX:5:2228:27884:13728,J00121:27:H3GGKBBXX:5:2220:16884:39787,J00121:27:H3GGKBBXX:5:2108:19177:16717,J00121:27:H3GGKBBXX:5:2210:3528:37607,J00121:27:H3GGKBBXX:5:2214:10927:44658,J00121:27:H3GGKBBXX:5:2206:18670:23540;sequence=TATAAAAGATTAAATCTATAAATAACTA;start=332530;subtype=IES;support_ref=6;support_variant=28;type=IES;
scaffold51_17_with_IES	MILORD	internal_eliminated_sequence	332780	332807	.	.	.	ID=MILORD.17.332780.332807;Name=MILORD.17.332780.332807;bounded_by_ta=TRUE;common_boundary=Both;end=332807;ies_id=IESPGM.PTET51.1.17.324729;ies_left_dist=0;ies_min_dist=0;ies_right_dist=0;junction_seq=ctatgaaactgagttTActtttatccaaatat;read_names=J00121:27:H3GGKBBXX:5:1122:5020:29958,J00121:27:H3GGKBBXX:5:1125:27641:21852,J00121:27:H3GGKBBXX:5:1120:10257:28481,J00121:27:H3GGKBBXX:5:2217:12784:24419,J00121:27:H3GGKBBXX:5:2123:24292:41264,J00121:27:H3GGKBBXX:5:1228:17706:12831,J00121:27:H3GGKBBXX:5:2222:29132:45432,J00121:27:H3GGKBBXX:5:1219:7334:35092,J00121:27:H3GGKBBXX:5:1215:15716:9069,J00121:27:H3GGKBBXX:5:1108:20791:7873,J00121:27:H3GGKBBXX:5:2119:19644:29237;sequence=TACAGTTAATTATTAATTATTATATCTA;start=332780;subtype=IES;support_ref=0;support_variant=11;type=IES;
scaffold51_17_with_IES	MILORD	internal_eliminated_sequence	333127	333185	.	.	.	ID=MILORD.17.333127.333185;Name=MILORD.17.333127.333185;bounded_by_ta=TRUE;common_boundary=Both;end=333185;ies_id=IESPGM.PTET51.1.17.325048;ies_left_dist=0;ies_min_dist=0;ies_right_dist=0;junction_seq=ataaattttaacaaaTAacaataattataaga;read_names=J00121:27:H3GGKBBXX:5:2222:7283:1771,J00121:27:H3GGKBBXX:5:1117:24200:16946,J00121:27:H3GGKBBXX:5:1216:8663:48614,J00121:27:H3GGKBBXX:5:1107:5345:22819,J00121:27:H3GGKBBXX:5:2212:19979:35936,J00121:27:H3GGKBBXX:5:1116:19116:14045,J00121:27:H3GGKBBXX:5:2207:27103:37835,J00121:27:H3GGKBBXX:5:1120:10084:19179,J00121:27:H3GGKBBXX:5:1201:16843:8840,J00121:27:H3GGKBBXX:5:1120:15158:18124,J00121:27:H3GGKBBXX:5:2115:25469:36235,J00121:27:H3GGKBBXX:5:2215:22597:19162,J00121:27:H3GGKBBXX:5:1106:8643:6941,J00121:27:H3GGKBBXX:5:2205:26230:2141,J00121:27:H3GGKBBXX:5:1108:6999:9016,J00121:27:H3GGKBBXX:5:2101:15148:49194,J00121:27:H3GGKBBXX:5:1125:3214:20639,J00121:27:H3GGKBBXX:5:2201:18619:43603,J00121:27:H3GGKBBXX:5:2109:20709:44201,J00121:27:H3GGKBBXX:5:1224:28270:1701,J00121:27:H3GGKBBXX:5:1114:21704:30204;sequence=TACACTCAAAATAGTTAAATTATAAATGTTGTTTCAAAACTAATCTTAAAAACCAGCTG;start=333127;subtype=IES;support_ref=0;support_variant=21;type=IES;
scaffold51_17_with_IES	MILORD	internal_eliminated_sequence	338434	339122	.	.	.	ID=MILORD.17.338434.339122;Name=MILORD.17.338434.339122;bounded_by_ta=TRUE;common_boundary=None;end=339122;ies_id=IESPGM.PTET51.1.17.335489;ies_left_dist=5193;ies_min_dist=4569;ies_right_dist=4569;junction_seq=aaataatccatattaTAtatattaacatatat;read_names=J00121:27:H3GGKBBXX:5:1101:7466:25861;sequence=TATAGACATAAATTAATTAAATCTGATAAATTCTTACATTTTACCTAATATTTAATAAATTTGTATTGCCAACCGCATAATTAAATTTTTCATATATAATCACATGGCTTCTCATTTATCGAAACTTTAAAATTATTGATTTTCAACATGTTTCAATACTTTAACTAACTGTGAAACTTAATGATATCGTTTATTATATAAATAAAAAATCTCGCTTAAATATTTTTTATTTTATAATCCAAATAATAAAAAATCGATTGTTAAAATAGTTTTAGAATCTAAGGAAATATAATCAAAAAACACTTTAAAAATAGTTTTAGAATTTTGATTTATTTTTAAGATCTTTCTTGAGATAAAAAATTAAAATCTTTATTTTAATAAATTATTTTATTTAGAAATCTTAAATAGAAATAAAGGCTTTAATTTTTGATATCAATATTATTAATAATTAATGGATACTTAGTCAAAAACTTTATTTAAATCCAAAGATATTTTAAAGAATCAATTTATTATTATAAACAAAAAATTATTCAATTATTAGATTGGCAAATAATACTTATATGTTCATTATATTATTTGTAATAAATATATATATTATTGATTGGCTCAAACAAATAACTTAAATTATATCAAAACTGATTAATAAATATCAGATTTAAGAATAATAGATCCTTAATTTATTTAGATCA;start=338434;subtype=MAC;support_ref=115;support_variant=1;type=CRYPTIC;
scaffold51_17_with_IES	MILORD	internal_eliminated_sequence	338497	338872	.	.	.	ID=MILORD.17.338497.338872;Name=MILORD.17.338497.338872;bounded_by_ta=TRUE;common_boundary=None;end=338872;ies_id=IESPGM.PTET51.1.17.335489;ies_left_dist=5130;ies_min_dist=4819;ies_right_dist=4819;junction_seq=tatttaataaatttgTAttaataattaatgga;read_names=J00121:27:H3GGKBBXX:5:1225:21826:45396;sequence=TATTGCCAACCGCATAATTAAATTTTTCATATATAATCACATGGCTTCTCATTTATCGAAACTTTAAAATTATTGATTTTCAACATGTTTCAATACTTTAACTAACTGTGAAACTTAATGATATCGTTTATTATATAAATAAAAAATCTCGCTTAAATATTTTTTATTTTATAATCCAAATAATAAAAAATCGATTGTTAAAATAGTTTTAGAATCTAAGGAAATATAATCAAAAAACACTTTAAAAATAGTTTTAGAATTTTGATTTATTTTTAAGATCTTTCTTGAGATAAAAAATTAAAATCTTTATTTTAATAAATTATTTTATTTAGAAATCTTAAATAGAAATAAAGGCTTTAATTTTTGATATCAATAT;start=338497;subtype=MAC;support_ref=118;support_variant=1;type=CRYPTIC;
scaffold51_17_with_IES	MILORD	internal_eliminated_sequence	338630	339021	.	.	.	ID=MILORD.17.338630.339021;Name=MILORD.17.338630.339021;bounded_by_ta=TRUE;common_boundary=None;end=339021;ies_id=IESPGM.PTET51.1.17.335489;ies_left_dist=4997;ies_min_dist=4670;ies_right_dist=4670;junction_seq=tgatatcgtttattaTAtatattattgattgg;read_names=J00121:27:H3GGKBBXX:5:2113:28361:5235,J00121:27:H3GGKBBXX:5:2113:28250:5288,J00121:27:H3GGKBBXX:5:1121:9962:13588;sequence=TATAAATAAAAAATCTCGCTTAAATATTTTTTATTTTATAATCCAAATAATAAAAAATCGATTGTTAAAATAGTTTTAGAATCTAAGGAAATATAATCAAAAAACACTTTAAAAATAGTTTTAGAATTTTGATTTATTTTTAAGATCTTTCTTGAGATAAAAAATTAAAATCTTTATTTTAATAAATTATTTTATTTAGAAATCTTAAATAGAAATAAAGGCTTTAATTTTTGATATCAATATTATTAATAATTAATGGATACTTAGTCAAAAACTTTATTTAAATCCAAAGATATTTTAAAGAATCAATTTATTATTATAAACAAAAAATTATTCAATTATTAGATTGGCAAATAATACTTATATGTTCATTATATTATTTGTAATAAATA;start=338630;subtype=MAC;support_ref=80;support_variant=3;type=CRYPTIC;
scaffold51_17_with_IES	MILORD	internal_eliminated_sequence	338630	339025	.	.	.	ID=MILORD.17.338630.339025;Name=MILORD.17.338630.339025;bounded_by_ta=TRUE;common_boundary=None;end=339025;ies_id=IESPGM.PTET51.1.17.335489;ies_left_dist=4997;ies_min_dist=4666;ies_right_dist=4666;junction_seq=tgatatcgtttattaTAttattgattggctca;read_names=J00121:27:H3GGKBBXX:5:2202:4827:44570;sequence=TATAAATAAAAAATCTCGCTTAAATATTTTTTATTTTATAATCCAAATAATAAAAAATCGATTGTTAAAATAGTTTTAGAATCTAAGGAAATATAATCAAAAAACACTTTAAAAATAGTTTTAGAATTTTGATTTATTTTTAAGATCTTTCTTGAGATAAAAAATTAAAATCTTTATTTTAATAAATTATTTTATTTAGAAATCTTAAATAGAAATAAAGGCTTTAATTTTTGATATCAATATTATTAATAATTAATGGATACTTAGTCAAAAACTTTATTTAAATCCAAAGATATTTTAAAGAATCAATTTATTATTATAAACAAAAAATTATTCAATTATTAGATTGGCAAATAATACTTATATGTTCATTATATTATTTGTAATAAATATATA;start=338630;subtype=MAC;support_ref=80;support_variant=1;type=CRYPTIC;
scaffold51_17_with_IES	MILORD	internal_eliminated_sequence	338947	339122	.	.	.	ID=MILORD.17.338947.339122;Name=MILORD.17.338947.339122;bounded_by_ta=TRUE;common_boundary=None;end=339122;ies_id=IESPGM.PTET51.1.17.335489;ies_left_dist=4680;ies_min_dist=4569;ies_right_dist=4569;junction_seq=gaatcaatttattatTAtatattaacatatat;read_names=J00121:27:H3GGKBBXX:5:2204:27691:34846;sequence=TATAAACAAAAAATTATTCAATTATTAGATTGGCAAATAATACTTATATGTTCATTATATTATTTGTAATAAATATATATATTATTGATTGGCTCAAACAAATAACTTAAATTATATCAAAACTGATTAATAAATATCAGATTTAAGAATAATAGATCCTTAATTTATTTAGATCA;start=338947;subtype=MAC;support_ref=46;support_variant=1;type=CRYPTIC;
scaffold51_17_with_IES	MILORD	internal_eliminated_sequence	343627	343691	.	.	.	ID=MILORD.17.343627.343691;Name=MILORD.17.343627.343691;bounded_by_ta=TRUE;common_boundary=Both;end=343691;ies_id=IESPGM.PTET51.1.17.335489;ies_left_dist=0;ies_min_dist=0;ies_right_dist=0;junction_seq=aatttcaactgcagaTAtcaaaatgcaatatt;read_names=J00121:27:H3GGKBBXX:5:1107:8247:41845,J00121:27:H3GGKBBXX:5:2212:8247:12972,J00121:27:H3GGKBBXX:5:2225:24586:33510,J00121:27:H3GGKBBXX:5:1225:10480:13359,J00121:27:H3GGKBBXX:5:1219:4188:9420,J00121:27:H3GGKBBXX:5:2219:6563:35444,J00121:27:H3GGKBBXX:5:1122:22648:1666,J00121:27:H3GGKBBXX:5:2219:8917:40930,J00121:27:H3GGKBBXX:5:2227:14560:16102,J00121:27:H3GGKBBXX:5:1123:6532:40174,J00121:27:H3GGKBBXX:5:1112:10612:18863,J00121:27:H3GGKBBXX:5:1108:14113:20779,J00121:27:H3GGKBBXX:5:2125:24596:48685,J00121:27:H3GGKBBXX:5:2206:8197:37290,J00121:27:H3GGKBBXX:5:2202:12368:20850,J00121:27:H3GGKBBXX:5:2211:27996:20392,J00121:27:H3GGKBBXX:5:2123:19573:18669,J00121:27:H3GGKBBXX:5:1108:14143:16155,J00121:27:H3GGKBBXX:5:1113:2067:4585,J00121:27:H3GGKBBXX:5:1110:6045:42495;sequence=TACATTCTATTCATCGTTAATTTGTCATCCAATTTAAAATAAATTATTAATAAATCCATATACTG;start=343627;subtype=IES;support_ref=104;support_variant=20;type=IES;
scaffold51_17_with_IES	MILORD	internal_eliminated_sequence	352028	352065	.	.	.	ID=MILORD.17.352028.352065;Name=MILORD.17.352028.352065;bounded_by_ta=TRUE;common_boundary=Both;end=352065;ies_id=IESPGM.PTET51.1.17.343825;ies_left_dist=0;ies_min_dist=0;ies_right_dist=0;junction_seq=aaattggtgaagtagTAccatcctgataatgg;read_names=J00121:27:H3GGKBBXX:5:1214:19268:34741,J00121:27:H3GGKBBXX:5:2212:2757:36939,J00121:27:H3GGKBBXX:5:1124:18071:11214,J00121:27:H3GGKBBXX:5:2109:10947:17122,J00121:27:H3GGKBBXX:5:1216:13900:46715,J00121:27:H3GGKBBXX:5:2115:25601:10651,J00121:27:H3GGKBBXX:5:2211:28321:23065,J00121:27:H3GGKBBXX:5:2126:28250:43480,J00121:27:H3GGKBBXX:5:2121:27387:22256,J00121:27:H3GGKBBXX:5:1107:21572:39717,J00121:27:H3GGKBBXX:5:2214:13920:29131,J00121:27:H3GGKBBXX:5:1216:24830:11108,J00121:27:H3GGKBBXX:5:1203:2859:30679,J00121:27:H3GGKBBXX:5:2111:8156:9297,J00121:27:H3GGKBBXX:5:1227:25723:11495,J00121:27:H3GGKBBXX:5:1207:11170:46733,J00121:27:H3GGKBBXX:5:2212:11292:4075,J00121:27:H3GGKBBXX:5:1106:23439:37431,J00121:27:H3GGKBBXX:5:2226:11515:6044,J00121:27:H3GGKBBXX:5:1205:20476:23223,J00121:27:H3GGKBBXX:5:1123:8278:8488,J00121:27:H3GGKBBXX:5:2226:6451:16225,J00121:27:H3GGKBBXX:5:2206:11211:8154,J00121:27:H3GGKBBXX:5:2201:21024:33949,J00121:27:H3GGKBBXX:5:2125:25672:34829,J00121:27:H3GGKBBXX:5:2110:7233:38187,J00121:27:H3GGKBBXX:5:1107:12002:42302,J00121:27:H3GGKBBXX:5:1215:11870:2264,J00121:27:H3GGKBBXX:5:1119:12987:15592,J00121:27:H3GGKBBXX:5:1211:29691:16753,J00121:27:H3GGKBBXX:5:2225:26859:15117,J00121:27:H3GGKBBXX:5:1117:23967:35532,J00121:27:H3GGKBBXX:5:1118:15838:26512,J00121:27:H3GGKBBXX:5:2203:12479:34371,J00121:27:H3GGKBBXX:5:1209:5264:38644,J00121:27:H3GGKBBXX:5:1205:20537:23188,J00121:27:H3GGKBBXX:5:2216:26230:13746,J00121:27:H3GGKBBXX:5:2225:9678:42425,J00121:27:H3GGKBBXX:5:2225:27194:14818,J00121:27:H3GGKBBXX:5:1106:7953:41510,J00121:27:H3GGKBBXX:5:2109:17147:23118,J00121:27:H3GGKBBXX:5:1207:3204:13166,J00121:27:H3GGKBBXX:5:2109:24292:25861,J00121:27:H3GGKBBXX:5:2222:9435:47876,J00121:27:H3GGKBBXX:5:1111:27082:46416,J00121:27:H3GGKBBXX:5:1227:3610:35884,J00121:27:H3GGKBBXX:5:2110:25723:21483,J00121:27:H3GGKBBXX:5:1102:12499:44464,J00121:27:H3GGKBBXX:5:2110:20699:2967,J00121:27:H3GGKBBXX:5:1109:18517:7380,J00121:27:H3GGKBBXX:5:1225:7486:17561,J00121:27:H3GGKBBXX:5:2116:25459:16454,J00121:27:H3GGKBBXX:5:2222:4858:2914,J00121:27:H3GGKBBXX:5:2104:18974:22485,J00121:27:H3GGKBBXX:5:2219:29051:32736,J00121:27:H3GGKBBXX:5:1226:28260:8330,J00121:27:H3GGKBBXX:5:1213:7567:40772,J00121:27:H3GGKBBXX:5:1124:12560:41792;sequence=TATAATCAATTTGCATATGGTATTATATCAATAAACTA;start=352028;subtype=IES;support_ref=21;support_variant=58;type=IES;
scaffold51_17_with_IES	MILORD	internal_eliminated_sequence	354104	354133	.	.	.	ID=MILORD.17.354104.354133;Name=MILORD.17.354104.354133;bounded_by_ta=TRUE;common_boundary=Both;end=354133;ies_id=IESPGM.PTET51.1.17.345863;ies_left_dist=0;ies_min_dist=0;ies_right_dist=0;junction_seq=aaatcatctattgggTAtctggttaggctgtt;read_names=J00121:27:H3GGKBBXX:5:2222:20476:9192,J00121:27:H3GGKBBXX:5:1201:14945:12585,J00121:27:H3GGKBBXX:5:1107:6096:13992,J00121:27:H3GGKBBXX:5:1220:10947:20146,J00121:27:H3GGKBBXX:5:1122:7080:11899,J00121:27:H3GGKBBXX:5:1110:25662:18704,J00121:27:H3GGKBBXX:5:1124:22140:15662,J00121:27:H3GGKBBXX:5:1124:19969:41616,J00121:27:H3GGKBBXX:5:2222:16122:26090,J00121:27:H3GGKBBXX:5:1224:11921:41704,J00121:27:H3GGKBBXX:5:1117:27397:4198,J00121:27:H3GGKBBXX:5:1104:10581:33264,J00121:27:H3GGKBBXX:5:1214:7943:37519,J00121:27:H3GGKBBXX:5:1218:19583:19179,J00121:27:H3GGKBBXX:5:2209:27164:43286,J00121:27:H3GGKBBXX:5:2215:19055:32402,J00121:27:H3GGKBBXX:5:1119:2382:47542,J00121:27:H3GGKBBXX:5:1228:17259:13007,J00121:27:H3GGKBBXX:5:2228:20882:41335,J00121:27:H3GGKBBXX:5:2120:27103:19759,J00121:27:H3GGKBBXX:5:1216:18528:34407,J00121:27:H3GGKBBXX:5:1222:26859:18107,J00121:27:H3GGKBBXX:5:1105:23399:48438,J00121:27:H3GGKBBXX:5:1228:5944:23575,J00121:27:H3GGKBBXX:5:2116:23713:14695,J00121:27:H3GGKBBXX:5:2101:26007:46944,J00121:27:H3GGKBBXX:5:2118:14844:33510,J00121:27:H3GGKBBXX:5:2216:16914:17755,J00121:27:H3GGKBBXX:5:1223:11282:44746,J00121:27:H3GGKBBXX:5:2120:18172:27285,J00121:27:H3GGKBBXX:5:1228:6756:1033,J00121:27:H3GGKBBXX:5:2118:30198:46434,J00121:27:H3GGKBBXX:5:2103:10399:40825,J00121:27:H3GGKBBXX:5:1120:18649:36622,J00121:27:H3GGKBBXX:5:2214:20994:9455,J00121:27:H3GGKBBXX:5:1119:17452:21782,J00121:27:H3GGKBBXX:5:2119:22993:21324,J00121:27:H3GGKBBXX:5:1104:6624:26301,J00121:27:H3GGKBBXX:5:2204:4655:5657,J00121:27:H3GGKBBXX:5:1203:21156:30204,J00121:27:H3GGKBBXX:5:2116:29488:31277,J00121:27:H3GGKBBXX:5:1206:19268:36323,J00121:27:H3GGKBBXX:5:2113:25763:37660,J00121:27:H3GGKBBXX:5:2222:18548:2826,J00121:27:H3GGKBBXX:5:1204:16559:29061,J00121:27:H3GGKBBXX:5:1209:19928:39014,J00121:27:H3GGKBBXX:5:2222:9110:41194,J00121:27:H3GGKBBXX:5:2221:8663:27373,J00121:27:H3GGKBBXX:5:1227:15737:48139,J00121:27:H3GGKBBXX:5:2119:12540:22204;sequence=TATGGTTCAATTTGAATTATATTCAAACTC;start=354104;subtype=IES;support_ref=0;support_variant=50;type=IES;
scaffold51_17_with_IES	MILORD	internal_eliminated_sequence	359009	361343	.	.	.	ID=MILORD.17.359009.361343;Name=MILORD.17.359009.361343;bounded_by_ta=TRUE;common_boundary=None;end=361343;ies_id=IESPGM.PTET51.1.17.353089;ies_left_dist=2580;ies_min_dist=429;ies_right_dist=429;junction_seq=tgaaattatatacaaTAtgtaattgaaataat;read_names=J00121:27:H3GGKBBXX:5:1227:17158:45221;sequence=TATAACAAAAATTTGAAGATAATTATTAAATTATCAAACTTTTAGGGAAAGGTTCATTTGCAAAAGTCTATAAAGTGAAAAAAATTCATATAAATTTATAATCATAAGATAAATAAGAATATACATATGCCTCAAAAATTTTTAATAAAATTAAGTTGAGATAAAATCAAGAAGAGAACGAAGTAAGCAATTAAATAATTTAATAGATGAGTTTATGGAAAGAGATTGAAATTATGAGATTGATGAAAAATAAACATATTATCAAATTGTTTGAAGTTTTTGAAGATGAAAAAAAAATATATCTTCTCTTAGATTTTCTCTAAGGTAGAGATTTACTAAATCACATATATAAAAATGATAATGTATATGATGAAACTCTTGTTCTGAAATTGATGCATAATGTTTTAAATGGCCTATCATATATACATAGTCACAATATTATTCATCGAGATATTAAACCAGAAAATTTGATACTTAAACAAAAAAATAATATTGAAGACATTATATTATCAATTTAAAATAAATATTTTTTTTTCTATTAAAATGTAAATTTATAACTAGTAAGCTAAATTTAATTACCATATTGCTAAATTTAAGTTGATGACTAGTAGCTAATAAGCTAAATAAGTAGCTTCTAACATAAAATAATTAAAATTTTATAAGTCATCAGAAGTATAGATAAAATGATTTTAATTAATCGTACAAACCCTATTACTTATTACTAATAAAACAATACTTGCTGATTTTGGTTTAGCTGATTTTTATAATCCGAATGGTGATTATTTATTCAAACGATGTGGATCCATAGGATATATAGCTCCTGAGATGTTGAATAATGAAAAATATGATTACAAGGTCGATGTCTATTCATTAGGAACGGTTTTCTTTCTCCTATTAACTGGGTAGCAGGCTTTTGAAGGATAATCTTCTTAAGAAATTTTTACAAGAAATCAGAAAGGAAAAATCGATTTTAAATTGCTAGATCAAACCAATATCAGTTAAGCAGCTAAGGATCTTTGCATGAAGATGTTAAAATAAAACCCAATAGAAAGAATTTCCATAGATGAAGCCTTAATTCATCCATGGTTACAAAGGAGGAAATAGAATTTATATGTTGAACCCTTTAAAATCATTAAGAAACCCACTATTGTCCGAGGACTTAAAGATATAGTAAGATGTAACACTCCTCTTTGGATAAATAAGAGTTTAAAAAGTATTACTGATTCTTCTGATAATTAAGATTATTTGAGTAAATTTATGTATTAATTTTAGCCTTTAATGTAAGAGATTAAACAATTCAAGATTTTGTAGATGAGGAACTTTTAGGATAAAAACGTGGATCCAACAATTACGATCTAGAAGATGACACAATAGAAGAGGACTAAATGCCCTCATATAATGTCAATAAACATTTTCCTCTAGTAAAACAAAATAGCTTTCCATGAAATAATTACAAATATTGTCTACTTGAGGTTGAATATTTTCTATATATAAAACATGACATATATTTCCATAAAAAATCATACTCTAAAATTGATATTATGATATATTATAAATAATAGTTTCAAGCTATCATTTATCAATTTTTTGATAATTATCTTGAATGATTTGATATTCTGGTTTATTTAGAGTTTAAGGGAGAATATTATTGAGCGTTATTTTTTTTATTATATTTAGCAGTAGTAGGTTCCTTGGCACATTAGTTAAATAAATACCTTCATAAATGAATTTTCCAGAAGGGATGAGTCGAGCATAATTTTCTGAAGATTTTCCATTTAATTTTTTTAAGTGGGAACCATTAAACTTTTCTTGAATTAAACTGTGTTTAGCAATTTAGCTTTGGAAGTATAATGTTCTATCTCAATTAATTATTTTTTATCAATCTCAAACCATTTAATATCTCGAACTGATTAGGAATTTAATGCGAATTACTATCTCATGTCATAGAATATTTTCATTTTTTTATTAATTTCAAGCATAAAAACTACTAATTCGTAGAATTATAAGGCTATTATACAATATAAGATTTACACTCTCTAACTTAAAATTATGAATAGGATTCAACCATATCTGAGATTTCATTTCTCAAGAAACCATATTCCAATAGACAGTCCTTATACACTAGGTAAGCTACATCTCTGATAATAAAAGAATTCTGGGTTTTGCAATTAAATAGGAATTTTAAATTTGGGATAAAAGCAAGTTTATAATTAAGCATATTTATAATTTTGAAGAGCCAAACAAATTATAATTTCCTGTTAAATGTTTCATCTTCATAGGGGTATTGATGGAATTTACAAGAATTATAGATATCCGAATTTTGAGTTACCCTTTA;start=359009;subtype=MAC;support_ref=99;support_variant=1;type=CRYPTIC;
scaffold51_17_with_IES	MILORD	internal_eliminated_sequence	359430	364807	.	.	.	ID=MILORD.17.359430.364807;Name=MILORD.17.359430.364807;bounded_by_ta=TRUE;common_boundary=RIGHT;end=364807;ies_id=IESPGM.PTET51.1.17.355902;ies_left_dist=5227;ies_min_dist=0;ies_right_dist=0;junction_seq=aaatggcctatcataTAccttggttttaatat;read_names=J00121:27:H3GGKBBXX:5:2104:15645:42038;sequence=TATACATAGTCACAATATTATTCATCGAGATATTAAACCAGAAAATTTGATACTTAAACAAAAAAATAATATTGAAGACATTATATTATCAATTTAAAATAAATATTTTTTTTTCTATTAAAATGTAAATTTATAACTAGTAAGCTAAATTTAATTACCATATTGCTAAATTTAAGTTGATGACTAGTAGCTAATAAGCTAAATAAGTAGCTTCTAACATAAAATAATTAAAATTTTATAAGTCATCAGAAGTATAGATAAAATGATTTTAATTAATCGTACAAACCCTATTACTTATTACTAATAAAACAATACTTGCTGATTTTGGTTTAGCTGATTTTTATAATCCGAATGGTGATTATTTATTCAAACGATGTGGATCCATAGGATATATAGCTCCTGAGATGTTGAATAATGAAAAATATGATTACAAGGTCGATGTCTATTCATTAGGAACGGTTTTCTTTCTCCTATTAACTGGGTAGCAGGCTTTTGAAGGATAATCTTCTTAAGAAATTTTTACAAGAAATCAGAAAGGAAAAATCGATTTTAAATTGCTAGATCAAACCAATATCAGTTAAGCAGCTAAGGATCTTTGCATGAAGATGTTAAAATAAAACCCAATAGAAAGAATTTCCATAGATGAAGCCTTAATTCATCCATGGTTACAAAGGAGGAAATAGAATTTATATGTTGAACCCTTTAAAATCATTAAGAAACCCACTATTGTCCGAGGACTTAAAGATATAGTAAGATGTAACACTCCTCTTTGGATAAATAAGAGTTTAAAAAGTATTACTGATTCTTCTGATAATTAAGATTATTTGAGTAAATTTATGTATTAATTTTAGCCTTTAATGTAAGAGATTAAACAATTCAAGATTTTGTAGATGAGGAACTTTTAGGATAAAAACGTGGATCCAACAATTACGATCTAGAAGATGACACAATAGAAGAGGACTAAATGCCCTCATATAATGTCAATAAACATTTTCCTCTAGTAAAACAAAATAGCTTTCCATGAAATAATTACAAATATTGTCTACTTGAGGTTGAATATTTTCTATATATAAAACATGACATATATTTCCATAAAAAATCATACTCTAAAATTGATATTATGATATATTATAAATAATAGTTTCAAGCTATCATTTATCAATTTTTTGATAATTATCTTGAATGATTTGATATTCTGGTTTATTTAGAGTTTAAGGGAGAATATTATTGAGCGTTATTTTTTTTATTATATTTAGCAGTAGTAGGTTCCTTGGCACATTAGTTAAATAAATACCTTCATAAATGAATTTTCCAGAAGGGATGAGTCGAGCATAATTTTCTGAAGATTTTCCATTTAATTTTTTTAAGTGGGAACCATTAAACTTTTCTTGAATTAAACTGTGTTTAGCAATTTAGCTTTGGAAGTATAATGTTCTATCTCAATTAATTATTTTTTATCAATCTCAAACCATTTAATATCTCGAACTGATTAGGAATTTAATGCGAATTACTATCTCATGTCATAGAATATTTTCATTTTTTTATTAATTTCAAGCATAAAAACTACTAATTCGTAGAATTATAAGGCTATTATACAATATAAGATTTACACTCTCTAACTTAAAATTATGAATAGGATTCAACCATATCTGAGATTTCATTTCTCAAGAAACCATATTCCAATAGACAGTCCTTATACACTAGGTAAGCTACATCTCTGATAATAAAAGAATTCTGGGTTTTGCAATTAAATAGGAATTTTAAATTTGGGATAAAAGCAAGTTTATAATTAAGCATATTTATAATTTTGAAGAGCCAAACAAATTATAATTTCCTGTTAAATGTTTCATCTTCATAGGGGTATTGATGGAATTTACAAGAATTATAGATATCCGAATTTTGAGTTACCCTTTATATGTAATTGAAATAATTGTTGGTAAATTCAGATTCATTTTAATGAATTTGTTCATAAAATTATAATTACTATATAAATATAATAATTACATCCGATACATTAAGGTACATTGAATTTTAAAATTATGTAGCAATCATTTACTAATCTGACATAATCTAACATGTTTAATTTATATTTGTAGTAGCTGCTGTCTTGGTTTATATATTTTGTCTGATAGGTTTGATCTCTATTTAATTATATTATTTATAGTTCTTACACATGAAAATTTGTTAATGCGATATATAAGTATTATGAGTAATATTTTAATAATTTATATAATTTATTAAAAATAACAATCTTTTCTTGTGATCCAATAATAAGTTTATCAAATATATTAAAATTTGTCATTTTCTAACATCCTTCATTGAGAATCTTCTATGATAACACTTTACTTGATTTTATTCGCAATAATAGACGACCTTGTCTATAACTTAATATTAATCACTGCTCAAGATGATATGCAAAGCGTAGCATTTTTTGAGTTGTTCATTAATTGTTTACGGTTGATAATTTAGAACTTATTCTAGTTTTCTCAAGTCTGCGATTAATAATTTTGCATCCCTCAATCTTACTTATGTAAATTGTGGATCAAGTATTGAGAATTCAGAAGCCTGATTCTTGGATTTCTATTGAAATTAGGATGTTGATGATTTAGAGAATATTGACTTTATAAAATTCATTTATTAATGAAAATTGTAAAATTCAAATATATAAACACAAGGTTCAATGAGTAAATCCGATAGCTGTTTGTCCAGCTCTTTTGGCAGCTCTGCAAATATCATCTGCCAAAATTGTAGCCCTTCCAGAATAATTAGCATAGATCATCGAATCACGAAGAATGTTAGAGATGTACAATTTCATATACAATTTAGAGAGTTCATAGACATCTGAACTAATTCTTTTGACTCCCCCTCTTCTGGCCAGTCTTCTAATATCTCCATTAGAAATTAATCTGGATTTATTTGTATGTTGAGGAAACTTTTTATAGTCTATGTTTCGTCCTTATCCTTTGAGTTTTTAATTGTTCTGCCTGTATTTCATGGTATTAGATTTGGGTGTCACTTTTGGTGGCATTTGTAATAATTTGAAATTATATTTTTTTTACTGTTGATAATAAATTCATAAATGTAATAATTTATATATATATACAAATAATGACAATCAATATTCAGACAAAATTATGAGTAAGTAATCTATTTTGCTTTAAACTATTTTCCTGATTGCTGCTGTGTCTCACTCTAATAGATGGTTTATAAAATTTAACAATAAAGCTATCCTATGGACTATTTTACTTAATTAACTAATGAGTATAATTATTTGCATATCTTTCCATTTTATCATTGATTTTTTTAAGAGGTTAAGTTTTGTTCCTCGACCTCTTGGTCAGATCTTTAATTTTCTCTTTCAATCCATTATCAGTTTACTCCGATTTTTCAATCTATTCAGTGGGATTCTTCTTCCTTTGCATAAGCAATTGAATCTTCTTGCTTGGTTATCTGATGACTAAGTCAACCTTTTCTGGAGTGTGACAATGTGCCTTTTCCTAAACTGAGTGAGTTTTCTATCTCACAAAATCGACTATATTGCTTGGAGTTTACTTGCCTTGCATTGAGATATTATGTAATTTGTTTTGGATTCCAGTATGTACATCTTGAAATTATGAATAGTCAATTCTATTTTTATTGTAAGGCAATGAATATCTCAACTGCCTTTGTTATTAGATCTTTTCTCTGCTATTTGAGCCTCCAGTTGAACTTTATAATTATCTATATTCCATGGGTTAGTAAATTTATTGTAATTACGATTGTAAAACTTAATTTTTTTTGATGTGTTATTAAGTTTATTGCAAGTTTTGAGCATTCTATTTTGCAATTGGTTACACTCAGTTATACAAATATCTGTATTTATTATTAACTCTGGAAATGAGTTGTCCATTTTAAATCTGCTGTATTAATTTGATGAATATTTTTTCATTAGTAACCAATAGGCAGCAGTATTTGAATTATGTTTGTTTTTTTAAACTTGATCGATAACGTTGTTGACGTCATACCCCAATTCTGATAATTTCTTTAAAACAACTTGATCCTTGCTTACGAGTCCTTGTTATGGTTAAATGACCATTTTCTTATAGAACGGATGTTGTTTGATTTCATTGAATCCAATTCTCAACTAGGGATCTTTGGTCAATAATTATTTTAAGAGATCTTAGGCTACAGGGGAAATGTTTTTTGGTTTCTCATAATCCTCATATTTAATCATCTCATAGAGTTTCTTCGTGTTCTCATGTTCAAAAGGCAAGTAACCACATAGCATTGCATACAAGATGATACCACAACTCCAAATGTCACTCTTTTGCCCTCCATACAGTTTACCATCTACTAAATTATAACCTTGTTACATAGCATTTCAGGTGCAGCATAACAGGGGGATCCACACGCAGTTTTTAATTGATCGTTATCTTTATAGATATTGCTCAATCCAAAATCGGCTACCTTCAAATTCCTCTATTCGTCCAATAGCAAATTCTCAGGTTTCAGATCTCTATGGACAATCTTTTGGGAGTGGAGATATTCCACTGCATTTATCAACTGAATAAAATATTTTGTGGCTGCTGGTTCGGATAACCTGATTAAGAGTTTAACTGTACTGATTCTTCTTCACTATATAATCGAACAATTCTCCTCCCTTTGCATATTCCATTACCAAATATAGATTTGTGTCTGATTCCAATATCTACTAATTTATTTCATATGTACCTCATATAGTTTGATGACATTCTGGTGCTCCACTTTGCGCAATATTGCAATTTCCCTCTAAACTCTTATGAAATCAGCATCGCTTTCAATTTTCCGCTTCTCCAAAATCTTTACAGCCACCTCAAAATCAAATTCAATTTTACATATTCGTCACAAATTGTATGATAACCTAATTTTACTTTACCAAAGGTTCCTTTTCCGAGAGTGCGATCTCTAAAATTATTATAATTATACCTAAAACATAGTTTTAAACCTATTTTGTTTATTCATTGTTAGACATATTTCTATATAATAATACAAATTTATTATTATAAATTAAAACCCATACTAATTACTTTACATTTTTCACCTCTTACTTCTAAATTAAATAAAACCATAACAATTCCTCATAATATCCCACTAAATTAATTGATCAAACCAATTTTTCTATTTGATTCAAATTTCGAACTGCCATTGAAATTTTAATTTTTCCATAACTCACATGATTCAATCATTTTAGAGTTATTGATATTCCAATTAAACCCGAATCAATGTATTTTTGTTTCTTATTTATAAATCAATTGCTTTTTATTTTTAAATCTTCAATATATCTACTTCAAATATTTTAAGTAATTTAGATTAAAACCTCACAGTCAATGGTAAACATAATAAACTGAATGAGTTAACTG;start=359430;subtype=PARTIAL_EXTERNAL;support_ref=64;support_variant=1;type=ALTERNATIVE;
scaffold51_17_with_IES	MILORD	internal_eliminated_sequence	359513	359733	.	.	.	ID=MILORD.17.359513.359733;Name=MILORD.17.359513.359733;bounded_by_ta=TRUE;common_boundary=LEFT;end=359733;ies_id=IESPGM.PTET51.1.17.351242;ies_left_dist=0;ies_min_dist=0;ies_right_dist=8;junction_seq=atattgaagacattaTAaaacaatacttgctg;read_names=J00121:27:H3GGKBBXX:5:1123:8115:18370;sequence=TATTATCAATTTAAAATAAATATTTTTTTTTCTATTAAAATGTAAATTTATAACTAGTAAGCTAAATTTAATTACCATATTGCTAAATTTAAGTTGATGACTAGTAGCTAATAAGCTAAATAAGTAGCTTCTAACATAAAATAATTAAAATTTTATAAGTCATCAGAAGTATAGATAAAATGATTTTAATTAATCGTACAAACCCTATTACTTATTACTAA;start=359513;subtype=PARTIAL_INTERNAL;support_ref=0;support_variant=1;type=ALTERNATIVE;
scaffold51_17_with_IES	MILORD	internal_eliminated_sequence	359513	361027	.	.	.	ID=MILORD.17.359513.361027;Name=MILORD.17.359513.361027;bounded_by_ta=TRUE;common_boundary=LEFT;end=361027;ies_id=IESPGM.PTET51.1.17.351242;ies_left_dist=0;ies_min_dist=0;ies_right_dist=-1286;junction_seq=atattgaagacattaTAtaagatttacactct;read_names=J00121:27:H3GGKBBXX:5:2211:16823:43339;sequence=TATTATCAATTTAAAATAAATATTTTTTTTTCTATTAAAATGTAAATTTATAACTAGTAAGCTAAATTTAATTACCATATTGCTAAATTTAAGTTGATGACTAGTAGCTAATAAGCTAAATAAGTAGCTTCTAACATAAAATAATTAAAATTTTATAAGTCATCAGAAGTATAGATAAAATGATTTTAATTAATCGTACAAACCCTATTACTTATTACTAATAAAACAATACTTGCTGATTTTGGTTTAGCTGATTTTTATAATCCGAATGGTGATTATTTATTCAAACGATGTGGATCCATAGGATATATAGCTCCTGAGATGTTGAATAATGAAAAATATGATTACAAGGTCGATGTCTATTCATTAGGAACGGTTTTCTTTCTCCTATTAACTGGGTAGCAGGCTTTTGAAGGATAATCTTCTTAAGAAATTTTTACAAGAAATCAGAAAGGAAAAATCGATTTTAAATTGCTAGATCAAACCAATATCAGTTAAGCAGCTAAGGATCTTTGCATGAAGATGTTAAAATAAAACCCAATAGAAAGAATTTCCATAGATGAAGCCTTAATTCATCCATGGTTACAAAGGAGGAAATAGAATTTATATGTTGAACCCTTTAAAATCATTAAGAAACCCACTATTGTCCGAGGACTTAAAGATATAGTAAGATGTAACACTCCTCTTTGGATAAATAAGAGTTTAAAAAGTATTACTGATTCTTCTGATAATTAAGATTATTTGAGTAAATTTATGTATTAATTTTAGCCTTTAATGTAAGAGATTAAACAATTCAAGATTTTGTAGATGAGGAACTTTTAGGATAAAAACGTGGATCCAACAATTACGATCTAGAAGATGACACAATAGAAGAGGACTAAATGCCCTCATATAATGTCAATAAACATTTTCCTCTAGTAAAACAAAATAGCTTTCCATGAAATAATTACAAATATTGTCTACTTGAGGTTGAATATTTTCTATATATAAAACATGACATATATTTCCATAAAAAATCATACTCTAAAATTGATATTATGATATATTATAAATAATAGTTTCAAGCTATCATTTATCAATTTTTTGATAATTATCTTGAATGATTTGATATTCTGGTTTATTTAGAGTTTAAGGGAGAATATTATTGAGCGTTATTTTTTTTATTATATTTAGCAGTAGTAGGTTCCTTGGCACATTAGTTAAATAAATACCTTCATAAATGAATTTTCCAGAAGGGATGAGTCGAGCATAATTTTCTGAAGATTTTCCATTTAATTTTTTTAAGTGGGAACCATTAAACTTTTCTTGAATTAAACTGTGTTTAGCAATTTAGCTTTGGAAGTATAATGTTCTATCTCAATTAATTATTTTTTATCAATCTCAAACCATTTAATATCTCGAACTGATTAGGAATTTAATGCGAATTACTATCTCATGTCATAGAATATTTTCATTTTTTTATTAATTTCAAGCATAAAAACTACTAATTCGTAGAATTATAAGGCTATTATACAA;start=359513;subtype=PARTIAL_EXTERNAL;support_ref=0;support_variant=1;type=ALTERNATIVE;
scaffold51_17_with_IES	MILORD	internal_eliminated_sequence	359513	359741	.	.	.	ID=MILORD.17.359513.359741;Name=MILORD.17.359513.359741;bounded_by_ta=TRUE;common_boundary=Both;end=359741;ies_id=IESPGM.PTET51.1.17.351242;ies_left_dist=0;ies_min_dist=0;ies_right_dist=0;junction_seq=atattgaagacattaTActtgctgattttggt;read_names=J00121:27:H3GGKBBXX:5:1110:21663:40930,J00121:27:H3GGKBBXX:5:2112:7293:27602,J00121:27:H3GGKBBXX:5:2109:29751:17034,J00121:27:H3GGKBBXX:5:2108:14661:10088,J00121:27:H3GGKBBXX:5:1218:18375:37484,J00121:27:H3GGKBBXX:5:1223:3762:10862,J00121:27:H3GGKBBXX:5:1220:8460:13095,J00121:27:H3GGKBBXX:5:1206:22059:16471,J00121:27:H3GGKBBXX:5:1216:3305:45484,J00121:27:H3GGKBBXX:5:1124:30350:48175,J00121:27:H3GGKBBXX:5:2126:22871:33703,J00121:27:H3GGKBBXX:5:2108:14580:10088,J00121:27:H3GGKBBXX:5:1221:14712:5429,J00121:27:H3GGKBBXX:5:1221:28584:35761,J00121:27:H3GGKBBXX:5:1208:14580:20322,J00121:27:H3GGKBBXX:5:2116:29092:32244,J00121:27:H3GGKBBXX:5:2108:6624:8119,J00121:27:H3GGKBBXX:5:1204:13778:43480,J00121:27:H3GGKBBXX:5:1123:13301:13535,J00121:27:H3GGKBBXX:5:2213:23409:27145,J00121:27:H3GGKBBXX:5:1203:7628:5077,J00121:27:H3GGKBBXX:5:1227:31751:9244,J00121:27:H3GGKBBXX:5:2214:10551:48403,J00121:27:H3GGKBBXX:5:1218:25652:33422,J00121:27:H3GGKBBXX:5:2121:23175:35356,J00121:27:H3GGKBBXX:5:1124:16559:14607,J00121:27:H3GGKBBXX:5:1222:7710:46012,J00121:27:H3GGKBBXX:5:2220:24241:1648,J00121:27:H3GGKBBXX:5:2223:6096:19197,J00121:27:H3GGKBBXX:5:1114:5254:40631,J00121:27:H3GGKBBXX:5:1107:12185:42829,J00121:27:H3GGKBBXX:5:1118:23541:5464,J00121:27:H3GGKBBXX:5:1217:12713:11249,J00121:27:H3GGKBBXX:5:2102:23277:6660,J00121:27:H3GGKBBXX:5:2215:3163:13763,J00121:27:H3GGKBBXX:5:2207:14032:30521,J00121:27:H3GGKBBXX:5:1121:27691:3758,J00121:27:H3GGKBBXX:5:1125:4411:5306,J00121:27:H3GGKBBXX:5:2226:13961:35286,J00121:27:H3GGKBBXX:5:1203:6705:3618,J00121:27:H3GGKBBXX:5:1117:2767:6396,J00121:27:H3GGKBBXX:5:2202:25540:24929,J00121:27:H3GGKBBXX:5:1117:17685:23593,J00121:27:H3GGKBBXX:5:2108:4076:46750,J00121:27:H3GGKBBXX:5:2114:26240:25615,J00121:27:H3GGKBBXX:5:1210:18923:36780,J00121:27:H3GGKBBXX:5:2101:21907:16524;sequence=TATTATCAATTTAAAATAAATATTTTTTTTTCTATTAAAATGTAAATTTATAACTAGTAAGCTAAATTTAATTACCATATTGCTAAATTTAAGTTGATGACTAGTAGCTAATAAGCTAAATAAGTAGCTTCTAACATAAAATAATTAAAATTTTATAAGTCATCAGAAGTATAGATAAAATGATTTTAATTAATCGTACAAACCCTATTACTTATTACTAATAAAACAA;start=359513;subtype=IES;support_ref=0;support_variant=47;type=IES;
scaffold51_17_with_IES	MILORD	internal_eliminated_sequence	359513	361201	.	.	.	ID=MILORD.17.359513.361201;Name=MILORD.17.359513.361201;bounded_by_ta=TRUE;common_boundary=LEFT;end=361201;ies_id=IESPGM.PTET51.1.17.351242;ies_left_dist=0;ies_min_dist=0;ies_right_dist=-1460;junction_seq=atattgaagacattaTAaaagcaagtttataa;read_names=J00121:27:H3GGKBBXX:5:1205:9902:41124;sequence=TATTATCAATTTAAAATAAATATTTTTTTTTCTATTAAAATGTAAATTTATAACTAGTAAGCTAAATTTAATTACCATATTGCTAAATTTAAGTTGATGACTAGTAGCTAATAAGCTAAATAAGTAGCTTCTAACATAAAATAATTAAAATTTTATAAGTCATCAGAAGTATAGATAAAATGATTTTAATTAATCGTACAAACCCTATTACTTATTACTAATAAAACAATACTTGCTGATTTTGGTTTAGCTGATTTTTATAATCCGAATGGTGATTATTTATTCAAACGATGTGGATCCATAGGATATATAGCTCCTGAGATGTTGAATAATGAAAAATATGATTACAAGGTCGATGTCTATTCATTAGGAACGGTTTTCTTTCTCCTATTAACTGGGTAGCAGGCTTTTGAAGGATAATCTTCTTAAGAAATTTTTACAAGAAATCAGAAAGGAAAAATCGATTTTAAATTGCTAGATCAAACCAATATCAGTTAAGCAGCTAAGGATCTTTGCATGAAGATGTTAAAATAAAACCCAATAGAAAGAATTTCCATAGATGAAGCCTTAATTCATCCATGGTTACAAAGGAGGAAATAGAATTTATATGTTGAACCCTTTAAAATCATTAAGAAACCCACTATTGTCCGAGGACTTAAAGATATAGTAAGATGTAACACTCCTCTTTGGATAAATAAGAGTTTAAAAAGTATTACTGATTCTTCTGATAATTAAGATTATTTGAGTAAATTTATGTATTAATTTTAGCCTTTAATGTAAGAGATTAAACAATTCAAGATTTTGTAGATGAGGAACTTTTAGGATAAAAACGTGGATCCAACAATTACGATCTAGAAGATGACACAATAGAAGAGGACTAAATGCCCTCATATAATGTCAATAAACATTTTCCTCTAGTAAAACAAAATAGCTTTCCATGAAATAATTACAAATATTGTCTACTTGAGGTTGAATATTTTCTATATATAAAACATGACATATATTTCCATAAAAAATCATACTCTAAAATTGATATTATGATATATTATAAATAATAGTTTCAAGCTATCATTTATCAATTTTTTGATAATTATCTTGAATGATTTGATATTCTGGTTTATTTAGAGTTTAAGGGAGAATATTATTGAGCGTTATTTTTTTTATTATATTTAGCAGTAGTAGGTTCCTTGGCACATTAGTTAAATAAATACCTTCATAAATGAATTTTCCAGAAGGGATGAGTCGAGCATAATTTTCTGAAGATTTTCCATTTAATTTTTTTAAGTGGGAACCATTAAACTTTTCTTGAATTAAACTGTGTTTAGCAATTTAGCTTTGGAAGTATAATGTTCTATCTCAATTAATTATTTTTTATCAATCTCAAACCATTTAATATCTCGAACTGATTAGGAATTTAATGCGAATTACTATCTCATGTCATAGAATATTTTCATTTTTTTATTAATTTCAAGCATAAAAACTACTAATTCGTAGAATTATAAGGCTATTATACAATATAAGATTTACACTCTCTAACTTAAAATTATGAATAGGATTCAACCATATCTGAGATTTCATTTCTCAAGAAACCATATTCCAATAGACAGTCCTTATACACTAGGTAAGCTACATCTCTGATAATAAAAGAATTCTGGGTTTTGCAATTAAATAGGAATTTTAAATTTGGGA;start=359513;subtype=PARTIAL_EXTERNAL;support_ref=0;support_variant=1;type=ALTERNATIVE;
scaffold51_17_with_IES	MILORD	internal_eliminated_sequence	359524	361406	.	.	.	ID=MILORD.17.359524.361406;Name=MILORD.17.359524.361406;bounded_by_ta=TRUE;common_boundary=None;end=361406;ies_id=IESPGM.PTET51.1.17.351242;ies_left_dist=-11;ies_min_dist=11;ies_right_dist=-1665;junction_seq=attatattatcaattTAattactatataaata;read_names=J00121:27:H3GGKBBXX:5:2120:8430:13535;sequence=TAAAATAAATATTTTTTTTTCTATTAAAATGTAAATTTATAACTAGTAAGCTAAATTTAATTACCATATTGCTAAATTTAAGTTGATGACTAGTAGCTAATAAGCTAAATAAGTAGCTTCTAACATAAAATAATTAAAATTTTATAAGTCATCAGAAGTATAGATAAAATGATTTTAATTAATCGTACAAACCCTATTACTTATTACTAATAAAACAATACTTGCTGATTTTGGTTTAGCTGATTTTTATAATCCGAATGGTGATTATTTATTCAAACGATGTGGATCCATAGGATATATAGCTCCTGAGATGTTGAATAATGAAAAATATGATTACAAGGTCGATGTCTATTCATTAGGAACGGTTTTCTTTCTCCTATTAACTGGGTAGCAGGCTTTTGAAGGATAATCTTCTTAAGAAATTTTTACAAGAAATCAGAAAGGAAAAATCGATTTTAAATTGCTAGATCAAACCAATATCAGTTAAGCAGCTAAGGATCTTTGCATGAAGATGTTAAAATAAAACCCAATAGAAAGAATTTCCATAGATGAAGCCTTAATTCATCCATGGTTACAAAGGAGGAAATAGAATTTATATGTTGAACCCTTTAAAATCATTAAGAAACCCACTATTGTCCGAGGACTTAAAGATATAGTAAGATGTAACACTCCTCTTTGGATAAATAAGAGTTTAAAAAGTATTACTGATTCTTCTGATAATTAAGATTATTTGAGTAAATTTATGTATTAATTTTAGCCTTTAATGTAAGAGATTAAACAATTCAAGATTTTGTAGATGAGGAACTTTTAGGATAAAAACGTGGATCCAACAATTACGATCTAGAAGATGACACAATAGAAGAGGACTAAATGCCCTCATATAATGTCAATAAACATTTTCCTCTAGTAAAACAAAATAGCTTTCCATGAAATAATTACAAATATTGTCTACTTGAGGTTGAATATTTTCTATATATAAAACATGACATATATTTCCATAAAAAATCATACTCTAAAATTGATATTATGATATATTATAAATAATAGTTTCAAGCTATCATTTATCAATTTTTTGATAATTATCTTGAATGATTTGATATTCTGGTTTATTTAGAGTTTAAGGGAGAATATTATTGAGCGTTATTTTTTTTATTATATTTAGCAGTAGTAGGTTCCTTGGCACATTAGTTAAATAAATACCTTCATAAATGAATTTTCCAGAAGGGATGAGTCGAGCATAATTTTCTGAAGATTTTCCATTTAATTTTTTTAAGTGGGAACCATTAAACTTTTCTTGAATTAAACTGTGTTTAGCAATTTAGCTTTGGAAGTATAATGTTCTATCTCAATTAATTATTTTTTATCAATCTCAAACCATTTAATATCTCGAACTGATTAGGAATTTAATGCGAATTACTATCTCATGTCATAGAATATTTTCATTTTTTTATTAATTTCAAGCATAAAAACTACTAATTCGTAGAATTATAAGGCTATTATACAATATAAGATTTACACTCTCTAACTTAAAATTATGAATAGGATTCAACCATATCTGAGATTTCATTTCTCAAGAAACCATATTCCAATAGACAGTCCTTATACACTAGGTAAGCTACATCTCTGATAATAAAAGAATTCTGGGTTTTGCAATTAAATAGGAATTTTAAATTTGGGATAAAAGCAAGTTTATAATTAAGCATATTTATAATTTTGAAGAGCCAAACAAATTATAATTTCCTGTTAAATGTTTCATCTTCATAGGGGTATTGATGGAATTTACAAGAATTATAGATATCCGAATTTTGAGTTACCCTTTATATGTAATTGAAATAATTGTTGGTAAATTCAGATTCATTTTAATGAATTTGTTCATAAAATTA;start=359524;subtype=OVERLAPPING;support_ref=0;support_variant=1;type=ALTERNATIVE;
scaffold51_17_with_IES	MILORD	internal_eliminated_sequence	361589	361772	.	.	.	ID=MILORD.17.361589.361772;Name=MILORD.17.361589.361772;bounded_by_ta=TRUE;common_boundary=Both;end=361772;ies_id=IESPGM.PTET51.1.17.353089;ies_left_dist=0;ies_min_dist=0;ies_right_dist=0;junction_seq=tttaattatattattTActtgattttattcgc;read_names=J00121:27:H3GGKBBXX:5:2214:12530:11425,J00121:27:H3GGKBBXX:5:1118:16782:27268,J00121:27:H3GGKBBXX:5:1102:10734:17808,J00121:27:H3GGKBBXX:5:1127:17066:28463,J00121:27:H3GGKBBXX:5:2104:21257:33017,J00121:27:H3GGKBBXX:5:2201:27580:5323,J00121:27:H3GGKBBXX:5:1102:27661:39611,J00121:27:H3GGKBBXX:5:1202:20709:16348,J00121:27:H3GGKBBXX:5:1105:3701:30028,J00121:27:H3GGKBBXX:5:2116:8968:13799,J00121:27:H3GGKBBXX:5:2107:12195:4092,J00121:27:H3GGKBBXX:5:1205:12956:4497,J00121:27:H3GGKBBXX:5:2203:29792:48790,J00121:27:H3GGKBBXX:5:2205:26890:3178,J00121:27:H3GGKBBXX:5:2223:8998:12515,J00121:27:H3GGKBBXX:5:2102:19471:48210,J00121:27:H3GGKBBXX:5:1201:17766:40297,J00121:27:H3GGKBBXX:5:2111:16122:22678,J00121:27:H3GGKBBXX:5:1220:23886:48790,J00121:27:H3GGKBBXX:5:1208:22617:2211,J00121:27:H3GGKBBXX:5:1105:7375:44693,J00121:27:H3GGKBBXX:5:2218:10957:21465,J00121:27:H3GGKBBXX:5:1108:24941:42812,J00121:27:H3GGKBBXX:5:1215:26859:48667,J00121:27:H3GGKBBXX:5:2204:10947:21764,J00121:27:H3GGKBBXX:5:2202:22333:1578,J00121:27:H3GGKBBXX:5:2120:14255:26652,J00121:27:H3GGKBBXX:5:1125:8430:29044,J00121:27:H3GGKBBXX:5:1109:27559:13377,J00121:27:H3GGKBBXX:5:1215:24271:21289,J00121:27:H3GGKBBXX:5:1212:7425:40877,J00121:27:H3GGKBBXX:5:1207:29163:11266,J00121:27:H3GGKBBXX:5:1212:24911:5200,J00121:27:H3GGKBBXX:5:1113:16457:5534,J00121:27:H3GGKBBXX:5:1104:21897:48579,J00121:27:H3GGKBBXX:5:1211:9820:45801;sequence=TATAGTTCTTACACATGAAAATTTGTTAATGCGATATATAAGTATTATGAGTAATATTTTAATAATTTATATAATTTATTAAAAATAACAATCTTTTCTTGTGATCCAATAATAAGTTTATCAAATATATTAAAATTTGTCATTTTCTAACATCCTTCATTGAGAATCTTCTATGATAACACTT;start=361589;subtype=IES;support_ref=0;support_variant=36;type=IES;
scaffold51_17_with_IES	MILORD	internal_eliminated_sequence	361589	362416	.	.	.	ID=MILORD.17.361589.362416;Name=MILORD.17.361589.362416;bounded_by_ta=TRUE;common_boundary=LEFT;end=362416;ies_id=IESPGM.PTET51.1.17.353089;ies_left_dist=0;ies_min_dist=0;ies_right_dist=-644;junction_seq=tttaattatattattTAtttcatggtattaga;read_names=J00121:27:H3GGKBBXX:5:2209:32400:35198;sequence=TATAGTTCTTACACATGAAAATTTGTTAATGCGATATATAAGTATTATGAGTAATATTTTAATAATTTATATAATTTATTAAAAATAACAATCTTTTCTTGTGATCCAATAATAAGTTTATCAAATATATTAAAATTTGTCATTTTCTAACATCCTTCATTGAGAATCTTCTATGATAACACTTTACTTGATTTTATTCGCAATAATAGACGACCTTGTCTATAACTTAATATTAATCACTGCTCAAGATGATATGCAAAGCGTAGCATTTTTTGAGTTGTTCATTAATTGTTTACGGTTGATAATTTAGAACTTATTCTAGTTTTCTCAAGTCTGCGATTAATAATTTTGCATCCCTCAATCTTACTTATGTAAATTGTGGATCAAGTATTGAGAATTCAGAAGCCTGATTCTTGGATTTCTATTGAAATTAGGATGTTGATGATTTAGAGAATATTGACTTTATAAAATTCATTTATTAATGAAAATTGTAAAATTCAAATATATAAACACAAGGTTCAATGAGTAAATCCGATAGCTGTTTGTCCAGCTCTTTTGGCAGCTCTGCAAATATCATCTGCCAAAATTGTAGCCCTTCCAGAATAATTAGCATAGATCATCGAATCACGAAGAATGTTAGAGATGTACAATTTCATATACAATTTAGAGAGTTCATAGACATCTGAACTAATTCTTTTGACTCCCCCTCTTCTGGCCAGTCTTCTAATATCTCCATTAGAAATTAATCTGGATTTATTTGTATGTTGAGGAAACTTTTTATAGTCTATGTTTCGTCCTTATCCTTTGAGTTTTTAATTGTTCTGCCTG;start=361589;subtype=PARTIAL_EXTERNAL;support_ref=0;support_variant=1;type=ALTERNATIVE;
scaffold51_17_with_IES	MILORD	internal_eliminated_sequence	363261	363331	.	.	.	ID=MILORD.17.363261.363331;Name=MILORD.17.363261.363331;bounded_by_ta=TRUE;common_boundary=Both;end=363331;ies_id=IESPGM.PTET51.1.17.354577;ies_left_dist=0;ies_min_dist=0;ies_right_dist=0;junction_seq=tattttgcaattggtTAttaatttgatgaata;read_names=J00121:27:H3GGKBBXX:5:1207:25459:42056,J00121:27:H3GGKBBXX:5:2223:31517:10000,J00121:27:H3GGKBBXX:5:2214:17259:5200,J00121:27:H3GGKBBXX:5:2222:23348:32103,J00121:27:H3GGKBBXX:5:1202:22567:18546,J00121:27:H3GGKBBXX:5:2209:11992:44464,J00121:27:H3GGKBBXX:5:1218:25976:37959,J00121:27:H3GGKBBXX:5:2123:8308:8435,J00121:27:H3GGKBBXX:5:2219:31842:10950,J00121:27:H3GGKBBXX:5:2221:3305:44042,J00121:27:H3GGKBBXX:5:2225:29650:29659,J00121:27:H3GGKBBXX:5:2202:20050:22344,J00121:27:H3GGKBBXX:5:1228:13382:18282,J00121:27:H3GGKBBXX:5:1203:22577:19619,J00121:27:H3GGKBBXX:5:1113:15747:4092,J00121:27:H3GGKBBXX:5:1225:23835:16172,J00121:27:H3GGKBBXX:5:1117:7314:38855,J00121:27:H3GGKBBXX:5:1223:11901:47366,J00121:27:H3GGKBBXX:5:1211:3224:14959,J00121:27:H3GGKBBXX:5:1120:28229:47383,J00121:27:H3GGKBBXX:5:1203:10216:47577;sequence=TACACTCAGTTATACAAATATCTGTATTTATTATTAACTCTGGAAATGAGTTGTCCATTTTAAATCTGCTG;start=363261;subtype=IES;support_ref=12;support_variant=21;type=IES;
scaffold51_17_with_IES	MILORD	internal_eliminated_sequence	364657	364807	.	.	.	ID=MILORD.17.364657.364807;Name=MILORD.17.364657.364807;bounded_by_ta=TRUE;common_boundary=Both;end=364807;ies_id=IESPGM.PTET51.1.17.355902;ies_left_dist=0;ies_min_dist=0;ies_right_dist=0;junction_seq=tattgatattccaatTAccttggttttaatat;read_names=J00121:27:H3GGKBBXX:5:2206:15909:34301,J00121:27:H3GGKBBXX:5:2201:15016:13763,J00121:27:H3GGKBBXX:5:2106:26169:23944,J00121:27:H3GGKBBXX:5:2213:4564:47032,J00121:27:H3GGKBBXX:5:1218:22648:2088,J00121:27:H3GGKBBXX:5:2107:23236:17632,J00121:27:H3GGKBBXX:5:1207:9140:26265,J00121:27:H3GGKBBXX:5:2101:15777:29466,J00121:27:H3GGKBBXX:5:1211:14377:44482,J00121:27:H3GGKBBXX:5:1219:13068:27584,J00121:27:H3GGKBBXX:5:1207:15179:4796,J00121:27:H3GGKBBXX:5:2218:13545:44588,J00121:27:H3GGKBBXX:5:1224:11119:14432,J00121:27:H3GGKBBXX:5:2223:25895:26564,J00121:27:H3GGKBBXX:5:2109:22810:3143,J00121:27:H3GGKBBXX:5:2227:13494:18089,J00121:27:H3GGKBBXX:5:2227:7994:12919,J00121:27:H3GGKBBXX:5:1216:24819:43831,J00121:27:H3GGKBBXX:5:1211:14955:41792,J00121:27:H3GGKBBXX:5:1125:7375:42864,J00121:27:H3GGKBBXX:5:2108:21166:6906,J00121:27:H3GGKBBXX:5:1113:8176:46223,J00121:27:H3GGKBBXX:5:2110:27346:8119,J00121:27:H3GGKBBXX:5:1216:16122:3723,J00121:27:H3GGKBBXX:5:1202:10003:21817,J00121:27:H3GGKBBXX:5:2120:17401:6536,J00121:27:H3GGKBBXX:5:1223:28219:18775,J00121:27:H3GGKBBXX:5:2222:16944:24349,J00121:27:H3GGKBBXX:5:1123:25682:29501,J00121:27:H3GGKBBXX:5:1216:5081:12691,J00121:27:H3GGKBBXX:5:2215:31375:33563;sequence=TAAACCCGAATCAATGTATTTTTGTTTCTTATTTATAAATCAATTGCTTTTTATTTTTAAATCTTCAATATATCTACTTCAAATATTTTAAGTAATTTAGATTAAAACCTCACAGTCAATGGTAAACATAATAAACTGAATGAGTTAACTG;start=364657;subtype=IES;support_ref=42;support_variant=31;type=IES;
scaffold51_17_with_IES	MILORD	internal_eliminated_sequence	365460	365504	.	.	.	ID=MILORD.17.365460.365504;Name=MILORD.17.365460.365504;bounded_by_ta=TRUE;common_boundary=Both;end=365504;ies_id=IESPGM.PTET51.1.17.356554;ies_left_dist=0;ies_min_dist=0;ies_right_dist=0;junction_seq=atttatttttaatatTAatatattagaagatt;read_names=J00121:27:H3GGKBBXX:5:2207:6289:33176,J00121:27:H3GGKBBXX:5:2125:3884:22186,J00121:27:H3GGKBBXX:5:1105:19390:26547,J00121:27:H3GGKBBXX:5:2207:6126:33070,J00121:27:H3GGKBBXX:5:2211:15848:41124,J00121:27:H3GGKBBXX:5:1117:20912:46029,J00121:27:H3GGKBBXX:5:1125:12347:34811,J00121:27:H3GGKBBXX:5:1201:8836:12058,J00121:27:H3GGKBBXX:5:1220:16407:1156,J00121:27:H3GGKBBXX:5:2210:21521:16876,J00121:27:H3GGKBBXX:5:2213:2676:28041,J00121:27:H3GGKBBXX:5:2222:9008:38556,J00121:27:H3GGKBBXX:5:1111:13261:34108,J00121:27:H3GGKBBXX:5:2203:24748:24929,J00121:27:H3GGKBBXX:5:2128:11627:25966,J00121:27:H3GGKBBXX:5:1104:6482:42372,J00121:27:H3GGKBBXX:5:1120:10358:3371,J00121:27:H3GGKBBXX:5:2223:22942:22538;sequence=TATAGTTGTTTATATACTAATTTAAGAGATGAAGTGATAGGAGTA;start=365460;subtype=IES;support_ref=3;support_variant=18;type=IES;
scaffold51_17_with_IES	MILORD	internal_eliminated_sequence	366534	366597	.	.	.	ID=MILORD.17.366534.366597;Name=MILORD.17.366534.366597;bounded_by_ta=TRUE;common_boundary=Both;end=366597;ies_id=IESPGM.PTET51.1.17.357583;ies_left_dist=0;ies_min_dist=0;ies_right_dist=0;junction_seq=tttcttatgagtcatTAtcagcaaaggccaat;read_names=J00121:27:H3GGKBBXX:5:1225:6979:21535,J00121:27:H3GGKBBXX:5:2223:8907:13306,J00121:27:H3GGKBBXX:5:1209:19908:31171,J00121:27:H3GGKBBXX:5:1216:24769:9737,J00121:27:H3GGKBBXX:5:1112:11373:29571,J00121:27:H3GGKBBXX:5:1125:16873:42759,J00121:27:H3GGKBBXX:5:2206:7030:16665,J00121:27:H3GGKBBXX:5:1128:8186:44236,J00121:27:H3GGKBBXX:5:2109:20121:28270,J00121:27:H3GGKBBXX:5:1102:25225:46539;sequence=TATGCCAAATTAGAAAGATTGTCTTAAATTAAATTTTCAAATAATTGATATTTCTAACCAATTG;start=366534;subtype=IES;support_ref=100;support_variant=10;type=IES;
scaffold51_17_with_IES	MILORD	internal_eliminated_sequence	368774	369125	.	.	.	ID=MILORD.17.368774.369125;Name=MILORD.17.368774.369125;bounded_by_ta=TRUE;common_boundary=None;end=369125;ies_id=IESPGM.PTET51.1.17.357583;ies_left_dist=-2240;ies_min_dist=2240;ies_right_dist=-2528;junction_seq=tggtctataacatagTAttataaaaaagttca;read_names=J00121:27:H3GGKBBXX:5:2228:21927:5587;sequence=TATAGCTGTGAATAAAATGAAAATTATCATTAATTATAATAAGTATTAAATTCATTATATAAAATTAGTAAATTTTGTTAAATATATAGGTAGAATATTATTATAAATTTATGTAAATTTTTAAGAACAAATTTGATAATTTTATAATTGTATTTCAATTCACTTGATATATCATTCTTGATTCTATAATCAATTAGTGATTTATTTCTATATTATAATTCAATTCCTTATATTTTCAAGGGTTTATGGTTACAGTAAGTTTTAAAGATTCTTCTAATATATATGGTAATATAATTTAGAAATTCTTTATTATCCATAGAAGCAATTTAAAATGTCTAATTATCATCATTTA;start=368774;subtype=MAC;support_ref=116;support_variant=1;type=CRYPTIC;
scaffold51_17_with_IES	MILORD	internal_eliminated_sequence	368774	369003	.	.	.	ID=MILORD.17.368774.369003;Name=MILORD.17.368774.369003;bounded_by_ta=TRUE;common_boundary=None;end=369003;ies_id=IESPGM.PTET51.1.17.357583;ies_left_dist=-2240;ies_min_dist=2240;ies_right_dist=-2406;junction_seq=tggtctataacatagTAttttcaagggtttat;read_names=J00121:27:H3GGKBBXX:5:2216:4340:17632,J00121:27:H3GGKBBXX:5:1221:11972:19742;sequence=TATAGCTGTGAATAAAATGAAAATTATCATTAATTATAATAAGTATTAAATTCATTATATAAAATTAGTAAATTTTGTTAAATATATAGGTAGAATATTATTATAAATTTATGTAAATTTTTAAGAACAAATTTGATAATTTTATAATTGTATTTCAATTCACTTGATATATCATTCTTGATTCTATAATCAATTAGTGATTTATTTCTATATTATAATTCAATTCCTTA;start=368774;subtype=MAC;support_ref=116;support_variant=2;type=CRYPTIC;
scaffold51_17_with_IES	MILORD	internal_eliminated_sequence	369024	369235	.	.	.	ID=MILORD.17.369024.369235;Name=MILORD.17.369024.369235;bounded_by_ta=TRUE;common_boundary=None;end=369235;ies_id=IESPGM.PTET51.1.17.362356;ies_left_dist=2347;ies_min_dist=2162;ies_right_dist=2162;junction_seq=tcaagggtttatggtTAtcattgctttttttt;read_names=J00121:27:H3GGKBBXX:5:1105:19025:30661;sequence=TACAGTAAGTTTTAAAGATTCTTCTAATATATATGGTAATATAATTTAGAAATTCTTTATTATCCATAGAAGCAATTTAAAATGTCTAATTATCATCATTTATATTATAAAAAAGTTCAATCAATGACAAGAAATCTTGATATAAAATATAAATTTAAGAATCTCTCTATTTAATTATAAAATTTGACTCAAAAATTCTTCTTATATTTATG;start=369024;subtype=MAC;support_ref=93;support_variant=1;type=CRYPTIC;
scaffold51_17_with_IES	MILORD	internal_eliminated_sequence	369063	369089	.	.	.	ID=MILORD.17.369063.369089;Name=MILORD.17.369063.369089;bounded_by_ta=TRUE;common_boundary=None;end=369089;ies_id=IESPGM.PTET51.1.17.362356;ies_left_dist=2308;ies_min_dist=2308;ies_right_dist=2308;junction_seq=taatatatatggtaaTAgaagcaatttaaaat;read_names=J00121:27:H3GGKBBXX:5:1118:26981:22502;sequence=TATAATTTAGAAATTCTTTATTATCCA;start=369063;subtype=MAC;support_ref=106;support_variant=1;type=CRYPTIC;
scaffold51_17_with_IES	MILORD	internal_eliminated_sequence	371371	371397	.	.	.	ID=MILORD.17.371371.371397;Name=MILORD.17.371371.371397;bounded_by_ta=TRUE;common_boundary=Both;end=371397;ies_id=IESPGM.PTET51.1.17.362356;ies_left_dist=0;ies_min_dist=0;ies_right_dist=0;junction_seq=tatgcagaagtgatgTAtttacactgccagat;read_names=J00121:27:H3GGKBBXX:5:1103:23663:37044,J00121:27:H3GGKBBXX:5:1214:3427:32015,J00121:27:H3GGKBBXX:5:1224:19867:39295,J00121:27:H3GGKBBXX:5:2228:24170:41686,J00121:27:H3GGKBBXX:5:1125:10125:33527,J00121:27:H3GGKBBXX:5:2126:17837:19355,J00121:27:H3GGKBBXX:5:1117:12266:22432,J00121:27:H3GGKBBXX:5:1106:31223:46733,J00121:27:H3GGKBBXX:5:1125:12012:24947,J00121:27:H3GGKBBXX:5:1119:20293:41616,J00121:27:H3GGKBBXX:5:2212:8237:14150,J00121:27:H3GGKBBXX:5:2218:10835:7187,J00121:27:H3GGKBBXX:5:2126:17736:19390,J00121:27:H3GGKBBXX:5:2219:7385:9860;sequence=TACAGATGATAGAATTAATACTCTCCA;start=371371;subtype=IES;support_ref=3;support_variant=14;type=IES;
scaffold51_17_with_IES	MILORD	internal_eliminated_sequence	371516	371563	.	.	.	ID=MILORD.17.371516.371563;Name=MILORD.17.371516.371563;bounded_by_ta=TRUE;common_boundary=Both;end=371563;ies_id=IESPGM.PTET51.1.17.362474;ies_left_dist=0;ies_min_dist=0;ies_right_dist=0;junction_seq=ttatgttcagttataTAtcattattgataaga;read_names=J00121:27:H3GGKBBXX:5:2103:27915:48526,J00121:27:H3GGKBBXX:5:2213:22353:33615,J00121:27:H3GGKBBXX:5:2202:6715:42460,J00121:27:H3GGKBBXX:5:2211:31933:18564,J00121:27:H3GGKBBXX:5:1214:28118:33369,J00121:27:H3GGKBBXX:5:1101:23013:29554,J00121:27:H3GGKBBXX:5:2215:20496:1490,J00121:27:H3GGKBBXX:5:2201:19197:32156,J00121:27:H3GGKBBXX:5:2104:5304:29466,J00121:27:H3GGKBBXX:5:1112:27123:24190,J00121:27:H3GGKBBXX:5:1219:10967:35725,J00121:27:H3GGKBBXX:5:2113:10409:35954,J00121:27:H3GGKBBXX:5:2108:26646:44605,J00121:27:H3GGKBBXX:5:2103:28493:27760;sequence=TACAGTGGATTGTACACATTTATAAAACTTGTAGATTAATGAGGAGTA;start=371516;subtype=IES;support_ref=0;support_variant=14;type=IES;
scaffold51_17_with_IES	MILORD	internal_eliminated_sequence	371516	371561	.	.	.	ID=MILORD.17.371516.371561;Name=MILORD.17.371516.371561;bounded_by_ta=TRUE;common_boundary=LEFT;end=371561;ies_id=IESPGM.PTET51.1.17.362474;ies_left_dist=0;ies_min_dist=0;ies_right_dist=2;junction_seq=ttatgttcagttataTAtatcattattgataa;read_names=J00121:27:H3GGKBBXX:5:1202:25489:10985,J00121:27:H3GGKBBXX:5:1108:24738:25544,J00121:27:H3GGKBBXX:5:1106:17868:10792,J00121:27:H3GGKBBXX:5:2206:7507:45168;sequence=TACAGTGGATTGTACACATTTATAAAACTTGTAGATTAATGAGGAG;start=371516;subtype=PARTIAL_INTERNAL;support_ref=0;support_variant=4;type=ALTERNATIVE;
scaffold51_17_with_IES	MILORD	internal_eliminated_sequence	373768	373795	.	.	.	ID=MILORD.17.373768.373795;Name=MILORD.17.373768.373795;bounded_by_ta=TRUE;common_boundary=Both;end=373795;ies_id=IESPGM.PTET51.1.17.364678;ies_left_dist=0;ies_min_dist=0;ies_right_dist=0;junction_seq=gccattgatattaggTAcattaatcgatctat;read_names=J00121:27:H3GGKBBXX:5:2115:31335:40983,J00121:27:H3GGKBBXX:5:1125:17462:13816,J00121:27:H3GGKBBXX:5:1220:4066:8998,J00121:27:H3GGKBBXX:5:1108:14874:45379,J00121:27:H3GGKBBXX:5:2209:6126:8277,J00121:27:H3GGKBBXX:5:2114:27732:42161,J00121:27:H3GGKBBXX:5:1108:14864:45361,J00121:27:H3GGKBBXX:5:1128:29538:13746,J00121:27:H3GGKBBXX:5:1213:18690:46856,J00121:27:H3GGKBBXX:5:2227:30340:7679,J00121:27:H3GGKBBXX:5:1127:21410:42776,J00121:27:H3GGKBBXX:5:1115:17980:14080,J00121:27:H3GGKBBXX:5:2101:19684:7574,J00121:27:H3GGKBBXX:5:2213:25236:17368,J00121:27:H3GGKBBXX:5:2218:21450:1877,J00121:27:H3GGKBBXX:5:1107:9962:18300,J00121:27:H3GGKBBXX:5:1207:14113:14273,J00121:27:H3GGKBBXX:5:2202:30442:34020,J00121:27:H3GGKBBXX:5:1220:21044:16331;sequence=TATAATTAAATACTGTTTATTCTAACTC;start=373768;subtype=IES;support_ref=0;support_variant=19;type=IES;
scaffold51_17_with_IES	MILORD	internal_eliminated_sequence	373831	373929	.	.	.	ID=MILORD.17.373831.373929;Name=MILORD.17.373831.373929;bounded_by_ta=TRUE;common_boundary=Both;end=373929;ies_id=IESPGM.PTET51.1.17.364713;ies_left_dist=0;ies_min_dist=0;ies_right_dist=0;junction_seq=tttaattaaactatgTAtcaatatcttgacta;read_names=J00121:27:H3GGKBBXX:5:2227:15138:9614,J00121:27:H3GGKBBXX:5:2114:22800:30802,J00121:27:H3GGKBBXX:5:2114:22688:30609;sequence=TACAAAGAATAAGAAGTTGCCTATAGGTTTCCCTTGGTATTTTGATATCATATTAATTTAAATAATCAAGTGGGATTTCTTAAAATAATATTTATGCTG;start=373831;subtype=IES;support_ref=1;support_variant=3;type=IES;
scaffold51_17_with_IES	MILORD	internal_eliminated_sequence	376527	376581	.	.	.	ID=MILORD.17.376527.376581;Name=MILORD.17.376527.376581;bounded_by_ta=TRUE;common_boundary=Both;end=376581;ies_id=IESPGM.PTET51.1.17.367310;ies_left_dist=0;ies_min_dist=0;ies_right_dist=0;junction_seq=acattgatcatgatgTAcacatataaataaca;read_names=J00121:27:H3GGKBBXX:5:2116:5081:40016,J00121:27:H3GGKBBXX:5:1120:7456:3723,J00121:27:H3GGKBBXX:5:1119:16447:8752,J00121:27:H3GGKBBXX:5:2118:11475:25843,J00121:27:H3GGKBBXX:5:1227:20567:37097,J00121:27:H3GGKBBXX:5:2119:16041:47331,J00121:27:H3GGKBBXX:5:2126:6380:35901,J00121:27:H3GGKBBXX:5:1201:30716:13746,J00121:27:H3GGKBBXX:5:2224:23257:15627,J00121:27:H3GGKBBXX:5:1116:18365:17175,J00121:27:H3GGKBBXX:5:1115:21034:29571,J00121:27:H3GGKBBXX:5:2114:24211:26564,J00121:27:H3GGKBBXX:5:2118:13890:35163,J00121:27:H3GGKBBXX:5:1108:21146:21852,J00121:27:H3GGKBBXX:5:1208:20283:3969,J00121:27:H3GGKBBXX:5:1105:12845:8910,J00121:27:H3GGKBBXX:5:1214:12997:39664,J00121:27:H3GGKBBXX:5:2221:19847:9754,J00121:27:H3GGKBBXX:5:1221:14001:38697,J00121:27:H3GGKBBXX:5:2217:7699:43040,J00121:27:H3GGKBBXX:5:1217:31751:16348,J00121:27:H3GGKBBXX:5:2210:22556:3442,J00121:27:H3GGKBBXX:5:1105:29569:34266,J00121:27:H3GGKBBXX:5:1223:14235:42302,J00121:27:H3GGKBBXX:5:1211:14265:33949,J00121:27:H3GGKBBXX:5:2208:24972:29993,J00121:27:H3GGKBBXX:5:1223:23734:33897,J00121:27:H3GGKBBXX:5:2222:24556:18054,J00121:27:H3GGKBBXX:5:2205:23216:21465,J00121:27:H3GGKBBXX:5:1106:29112:46698,J00121:27:H3GGKBBXX:5:1221:14164:23505,J00121:27:H3GGKBBXX:5:2214:13190:12005,J00121:27:H3GGKBBXX:5:1113:16376:33598;sequence=TACAATCTAAATTAACAAATAAGACTTTTTAATTGAATTTCAATTAAGTTATCTA;start=376527;subtype=IES;support_ref=1;support_variant=33;type=IES;
scaffold51_17_with_IES	MILORD	internal_eliminated_sequence	378192	378220	.	.	.	ID=MILORD.17.378192.378220;Name=MILORD.17.378192.378220;bounded_by_ta=TRUE;common_boundary=None;end=378220;ies_id=IESPGM.PTET51.1.17.367310;ies_left_dist=-1665;ies_min_dist=1639;ies_right_dist=-1639;junction_seq=tctggtttctcttgtTActacttcagctaaat;read_names=J00121:27:H3GGKBBXX:5:2109:21450:2756,J00121:27:H3GGKBBXX:5:1211:9800:43585,J00121:27:H3GGKBBXX:5:1211:9262:43849,J00121:27:H3GGKBBXX:5:1128:9688:27285;sequence=TAGGGTTAATTCAACTAAATATTATTTTA;start=378192;subtype=MAC;support_ref=162;support_variant=4;type=CRYPTIC;
scaffold51_17_with_IES	MILORD	internal_eliminated_sequence	378219	378974	.	.	.	ID=MILORD.17.378219.378974;Name=MILORD.17.378219.378974;bounded_by_ta=TRUE;common_boundary=None;end=378974;ies_id=IESPGM.PTET51.1.17.367310;ies_left_dist=-1692;ies_min_dist=1692;ies_right_dist=-2393;junction_seq=aactaaatattatttTActgataattaacact;read_names=J00121:27:H3GGKBBXX:5:2228:13535:48825;sequence=TATACTACTTCAGCTAAATTTTATTAAATTTAGTCGAATTATTTTAATAAGAAAAATTTGTTTTAGTATTTCTAATTTTAATTTTTACTACTGTTGTCAGATTACTTTTTATCTTAAGATTGATGATTAGAGATATTTGAAGTTTTAGAATTTAGTTTTTAGATTTTTTTGTTGGCTAAGTTTGACTTATTTGATTCTTTCTTTTTATGTTATTTTCCTTTATCCTTAGATTCTGAAGTCTTGTTCTTTTTTTTCTGCAATTCTGACGCGTGTTATTTGGAAATGCCTTCTTCCTTCACTTATAGATTTTGAAAACGTTATTATTTAACTTTTTTTTATGTAATTACCTCTATATCCTTCTCTTCTTCAGGTTGTATTTCAATCTGAACTTCAAGTCCTTCTCTTTCATCTAGCCACTGTTTAATAGTAAGTAATGGAATATTTCGTAAGTAGCTAACATATTTAATATCGACATCAGTAGGATTATCACCTAGCTATTCATATACTTATCTTTTCTGATCCTCCTCTAAATCTTGCTATAAAATCATTGCTATATTTTTGATTATATTTTGAACAAACTCTCAATTATTAACATGCAATTTGACTATTTTTTGTAAACCTTTTTATAATATATAAATATTTATTTGAAAGGTACTTTATTATTATTATCATTTAATTATTTGAAAAATTTATTTTCCAATATAGTATTACGTATATAAATGTACATTTAATTATATCTTTTGTTTTCAAAAGGAA;start=378219;subtype=MAC;support_ref=73;support_variant=1;type=CRYPTIC;
scaffold51_17_with_IES	MILORD	internal_eliminated_sequence	378221	378974	.	.	.	ID=MILORD.17.378221.378974;Name=MILORD.17.378221.378974;bounded_by_ta=TRUE;common_boundary=None;end=378974;ies_id=IESPGM.PTET51.1.17.367310;ies_left_dist=-1694;ies_min_dist=1694;ies_right_dist=-2393;junction_seq=ctaaatattattttaTActgataattaacact;read_names=J00121:27:H3GGKBBXX:5:1101:13869:43779;sequence=TACTACTTCAGCTAAATTTTATTAAATTTAGTCGAATTATTTTAATAAGAAAAATTTGTTTTAGTATTTCTAATTTTAATTTTTACTACTGTTGTCAGATTACTTTTTATCTTAAGATTGATGATTAGAGATATTTGAAGTTTTAGAATTTAGTTTTTAGATTTTTTTGTTGGCTAAGTTTGACTTATTTGATTCTTTCTTTTTATGTTATTTTCCTTTATCCTTAGATTCTGAAGTCTTGTTCTTTTTTTTCTGCAATTCTGACGCGTGTTATTTGGAAATGCCTTCTTCCTTCACTTATAGATTTTGAAAACGTTATTATTTAACTTTTTTTTATGTAATTACCTCTATATCCTTCTCTTCTTCAGGTTGTATTTCAATCTGAACTTCAAGTCCTTCTCTTTCATCTAGCCACTGTTTAATAGTAAGTAATGGAATATTTCGTAAGTAGCTAACATATTTAATATCGACATCAGTAGGATTATCACCTAGCTATTCATATACTTATCTTTTCTGATCCTCCTCTAAATCTTGCTATAAAATCATTGCTATATTTTTGATTATATTTTGAACAAACTCTCAATTATTAACATGCAATTTGACTATTTTTTGTAAACCTTTTTATAATATATAAATATTTATTTGAAAGGTACTTTATTATTATTATCATTTAATTATTTGAAAAATTTATTTTCCAATATAGTATTACGTATATAAATGTACATTTAATTATATCTTTTGTTTTCAAAAGGAA;start=378221;subtype=MAC;support_ref=73;support_variant=1;type=CRYPTIC;
scaffold51_17_with_IES	MILORD	internal_eliminated_sequence	380737	380763	.	.	.	ID=MILORD.17.380737.380763;Name=MILORD.17.380737.380763;bounded_by_ta=TRUE;common_boundary=Both;end=380763;ies_id=IESPGM.PTET51.1.17.371465;ies_left_dist=0;ies_min_dist=0;ies_right_dist=0;junction_seq=acagaatatcatcttTActatcatcatcagtt;read_names=J00121:27:H3GGKBBXX:5:2123:25449:28815,J00121:27:H3GGKBBXX:5:1127:31375:16858,J00121:27:H3GGKBBXX:5:2210:11221:37994,J00121:27:H3GGKBBXX:5:2201:4503:38803,J00121:27:H3GGKBBXX:5:1109:11008:17685,J00121:27:H3GGKBBXX:5:2212:18091:7767,J00121:27:H3GGKBBXX:5:1127:31385:16876,J00121:27:H3GGKBBXX:5:1216:23277:18405,J00121:27:H3GGKBBXX:5:1114:11992:32719,J00121:27:H3GGKBBXX:5:2217:13321:11143,J00121:27:H3GGKBBXX:5:2105:18456:10581,J00121:27:H3GGKBBXX:5:1207:14915:11091,J00121:27:H3GGKBBXX:5:2122:23541:10880,J00121:27:H3GGKBBXX:5:1111:25033:2316,J00121:27:H3GGKBBXX:5:2111:12357:16049,J00121:27:H3GGKBBXX:5:1218:20821:11548,J00121:27:H3GGKBBXX:5:1212:4208:18493,J00121:27:H3GGKBBXX:5:2108:23845:10352,J00121:27:H3GGKBBXX:5:1210:23389:43568,J00121:27:H3GGKBBXX:5:2221:25459:32595,J00121:27:H3GGKBBXX:5:1118:16072:42495,J00121:27:H3GGKBBXX:5:2120:14235:4356,J00121:27:H3GGKBBXX:5:2219:6603:41247,J00121:27:H3GGKBBXX:5:2226:17218:36745,J00121:27:H3GGKBBXX:5:1225:7649:20023,J00121:27:H3GGKBBXX:5:1215:30208:32631,J00121:27:H3GGKBBXX:5:1216:17158:25808,J00121:27:H3GGKBBXX:5:1116:20172:48192,J00121:27:H3GGKBBXX:5:1104:15463:11724,J00121:27:H3GGKBBXX:5:1121:26423:45766,J00121:27:H3GGKBBXX:5:2203:10399:38293,J00121:27:H3GGKBBXX:5:2128:26524:2897,J00121:27:H3GGKBBXX:5:2204:3833:28534,J00121:27:H3GGKBBXX:5:2118:8958:47858,J00121:27:H3GGKBBXX:5:2203:23399:28745,J00121:27:H3GGKBBXX:5:2226:5994:40051,J00121:27:H3GGKBBXX:5:2201:6218:27989,J00121:27:H3GGKBBXX:5:1217:26737:28586,J00121:27:H3GGKBBXX:5:2109:13514:9156,J00121:27:H3GGKBBXX:5:1122:25814:46082,J00121:27:H3GGKBBXX:5:1205:7750:4549,J00121:27:H3GGKBBXX:5:2207:16640:17597,J00121:27:H3GGKBBXX:5:1202:9090:39260,J00121:27:H3GGKBBXX:5:2212:10876:9684,J00121:27:H3GGKBBXX:5:1119:17726:5306,J00121:27:H3GGKBBXX:5:1223:9394:5991,J00121:27:H3GGKBBXX:5:2119:27935:19654,J00121:27:H3GGKBBXX:5:2225:10094:32209,J00121:27:H3GGKBBXX:5:2128:19593:23030,J00121:27:H3GGKBBXX:5:1219:19035:6273,J00121:27:H3GGKBBXX:5:1217:23987:22274,J00121:27:H3GGKBBXX:5:2227:29021:34160,J00121:27:H3GGKBBXX:5:2223:22221:22309,J00121:27:H3GGKBBXX:5:1105:24393:14185,J00121:27:H3GGKBBXX:5:2210:10683:21729;sequence=TATAGATCATATAAATACAATTATGTA;start=380737;subtype=IES;support_ref=0;support_variant=55;type=IES;
scaffold51_17_with_IES	MILORD	internal_eliminated_sequence	382321	382438	.	.	.	ID=MILORD.17.382321.382438;Name=MILORD.17.382321.382438;bounded_by_ta=TRUE;common_boundary=Both;end=382438;ies_id=IESPGM.PTET51.1.17.373022;ies_left_dist=0;ies_min_dist=0;ies_right_dist=0;junction_seq=attactgatgacaagTAtttctgttgctttca;read_names=J00121:27:H3GGKBBXX:5:1104:16589:12198,J00121:27:H3GGKBBXX:5:1121:19045:17790,J00121:27:H3GGKBBXX:5:1123:23541:45906,J00121:27:H3GGKBBXX:5:2113:20953:19548,J00121:27:H3GGKBBXX:5:1227:18325:34231,J00121:27:H3GGKBBXX:5:1214:18548:10880,J00121:27:H3GGKBBXX:5:1114:7649:35040,J00121:27:H3GGKBBXX:5:1106:15412:15610,J00121:27:H3GGKBBXX:5:1126:13129:43902,J00121:27:H3GGKBBXX:5:1122:11018:21500,J00121:27:H3GGKBBXX:5:1124:18132:19795,J00121:27:H3GGKBBXX:5:2220:10358:14097,J00121:27:H3GGKBBXX:5:1214:3934:24384,J00121:27:H3GGKBBXX:5:2221:21816:31980,J00121:27:H3GGKBBXX:5:1210:26788:8277,J00121:27:H3GGKBBXX:5:1225:12987:10176,J00121:27:H3GGKBBXX:5:2215:12966:19109,J00121:27:H3GGKBBXX:5:2215:12956:19091,J00121:27:H3GGKBBXX:5:1201:11424:5534,J00121:27:H3GGKBBXX:5:2107:11058:41335,J00121:27:H3GGKBBXX:5:1114:20608:37449,J00121:27:H3GGKBBXX:5:2201:14489:33387,J00121:27:H3GGKBBXX:5:1219:5599:5886,J00121:27:H3GGKBBXX:5:2113:13991:23663,J00121:27:H3GGKBBXX:5:1103:16569:20252,J00121:27:H3GGKBBXX:5:1126:15503:42214,J00121:27:H3GGKBBXX:5:1203:7101:11231,J00121:27:H3GGKBBXX:5:2227:9962:44429,J00121:27:H3GGKBBXX:5:1116:16011:34864,J00121:27:H3GGKBBXX:5:1103:14712:48403,J00121:27:H3GGKBBXX:5:2101:15503:12779,J00121:27:H3GGKBBXX:5:2220:8623:20445,J00121:27:H3GGKBBXX:5:1208:24982:18722,J00121:27:H3GGKBBXX:5:1120:20902:37642,J00121:27:H3GGKBBXX:5:2208:21318:10581,J00121:27:H3GGKBBXX:5:1110:7659:9280,J00121:27:H3GGKBBXX:5:2213:15625:40385,J00121:27:H3GGKBBXX:5:2214:4533:3442,J00121:27:H3GGKBBXX:5:1127:22161:12990,J00121:27:H3GGKBBXX:5:2115:17492:48016,J00121:27:H3GGKBBXX:5:2210:23815:1859;sequence=TAAGGTTGACTATAAGTAATAATTTAATTTTCATTTTTATTGAAATAGTGAAAATTATGATAGGTTCTTCATTTTTAATAATATTATACTCAAATTATATTCAAATTTCAATTCTCTG;start=382321;subtype=IES;support_ref=32;support_variant=41;type=IES;
scaffold51_17_with_IES	MILORD	internal_eliminated_sequence	382593	382636	.	.	.	ID=MILORD.17.382593.382636;Name=MILORD.17.382593.382636;bounded_by_ta=TRUE;common_boundary=Both;end=382636;ies_id=IESPGM.PTET51.1.17.373176;ies_left_dist=0;ies_min_dist=0;ies_right_dist=0;junction_seq=atgatgaaggtatttTActactcaaattagtt;read_names=J00121:27:H3GGKBBXX:5:2102:30198:3108,J00121:27:H3GGKBBXX:5:2227:12489:1191,J00121:27:H3GGKBBXX:5:1202:4462:11442,J00121:27:H3GGKBBXX:5:2109:20375:47981,J00121:27:H3GGKBBXX:5:1119:22353:14730,J00121:27:H3GGKBBXX:5:1208:11292:31962,J00121:27:H3GGKBBXX:5:1126:19695:9702,J00121:27:H3GGKBBXX:5:2118:28818:26599,J00121:27:H3GGKBBXX:5:2210:19857:25070,J00121:27:H3GGKBBXX:5:1119:5599:32859,J00121:27:H3GGKBBXX:5:1215:9140:22080;sequence=TATAGTTGAATATTTCATTGATTTACTTTTTGGAATAAGAGTTA;start=382593;subtype=IES;support_ref=0;support_variant=11;type=IES;
scaffold51_17_with_IES	MILORD	internal_eliminated_sequence	382657	382685	.	.	.	ID=MILORD.17.382657.382685;Name=MILORD.17.382657.382685;bounded_by_ta=TRUE;common_boundary=Both;end=382685;ies_id=IESPGM.PTET51.1.17.373196;ies_left_dist=0;ies_min_dist=0;ies_right_dist=0;junction_seq=ctcaaattagttttgTAaatgtttttttatag;read_names=J00121:27:H3GGKBBXX:5:1122:17086:23856;sequence=TATAGTAAGATAGTTAATACTATTCATTA;start=382657;subtype=IES;support_ref=4;support_variant=1;type=IES;
scaffold51_17_with_IES	MILORD	internal_eliminated_sequence	384840	384916	.	.	.	ID=MILORD.17.384840.384916;Name=MILORD.17.384840.384916;bounded_by_ta=TRUE;common_boundary=Both;end=384916;ies_id=IESPGM.PTET51.1.17.375350;ies_left_dist=0;ies_min_dist=0;ies_right_dist=0;junction_seq=ctattgcttcattacTAcctattaaatgcaga;read_names=J00121:27:H3GGKBBXX:5:1225:5162:9455,J00121:27:H3GGKBBXX:5:1126:25997:2510,J00121:27:H3GGKBBXX:5:2101:25296:9139,J00121:27:H3GGKBBXX:5:1212:7740:43427,J00121:27:H3GGKBBXX:5:2110:13433:24384,J00121:27:H3GGKBBXX:5:2218:4898:41669,J00121:27:H3GGKBBXX:5:2114:21247:14326,J00121:27:H3GGKBBXX:5:1117:7080:37818,J00121:27:H3GGKBBXX:5:2109:29792:27162,J00121:27:H3GGKBBXX:5:2208:23307:30978,J00121:27:H3GGKBBXX:5:1228:25307:21289,J00121:27:H3GGKBBXX:5:1101:8937:40578,J00121:27:H3GGKBBXX:5:2107:14631:36376,J00121:27:H3GGKBBXX:5:2208:19106:20814,J00121:27:H3GGKBBXX:5:1215:6421:27742,J00121:27:H3GGKBBXX:5:1202:10409:35708,J00121:27:H3GGKBBXX:5:2202:14631:34231,J00121:27:H3GGKBBXX:5:2109:28148:46293,J00121:27:H3GGKBBXX:5:1106:21359:5270,J00121:27:H3GGKBBXX:5:1116:22912:38416,J00121:27:H3GGKBBXX:5:1109:9242:21342,J00121:27:H3GGKBBXX:5:1209:25347:23399,J00121:27:H3GGKBBXX:5:2215:9536:36763,J00121:27:H3GGKBBXX:5:1114:27275:5499,J00121:27:H3GGKBBXX:5:1116:1681:7855,J00121:27:H3GGKBBXX:5:2213:8359:1384,J00121:27:H3GGKBBXX:5:1120:8907:6941,J00121:27:H3GGKBBXX:5:2227:20557:2123,J00121:27:H3GGKBBXX:5:1125:19126:47260,J00121:27:H3GGKBBXX:5:1205:11079:32367,J00121:27:H3GGKBBXX:5:2202:29153:10721,J00121:27:H3GGKBBXX:5:1128:16579:3741,J00121:27:H3GGKBBXX:5:1207:14357:41880,J00121:27:H3GGKBBXX:5:1209:22404:17456,J00121:27:H3GGKBBXX:5:2223:17919:15311;sequence=TATGTTTGATTAGCCATTAATTTTAATTATTTTATAGAAATGCCTAATATATCTTAATTGATAATTGGATTATACTG;start=384840;subtype=IES;support_ref=24;support_variant=35;type=IES;
scaffold51_17_with_IES	MILORD	internal_eliminated_sequence	386060	386128	.	.	.	ID=MILORD.17.386060.386128;Name=MILORD.17.386060.386128;bounded_by_ta=TRUE;common_boundary=None;end=386128;ies_id=IESPGM.PTET51.1.17.377337;ies_left_dist=844;ies_min_dist=819;ies_right_dist=819;junction_seq=ttattttgtaattatTAtctaaattgaattat;read_names=J00121:27:H3GGKBBXX:5:2223:29751:30292;sequence=TACAGGTAATGCTCAAAATAAAAATAATTAGTTTTTTTAATATATTTAATCAAATGCGCTTTAATAGTG;start=386060;subtype=MAC;support_ref=128;support_variant=1;type=CRYPTIC;
scaffold51_17_with_IES	MILORD	internal_eliminated_sequence	386800	386805	.	.	.	ID=MILORD.17.386800.386805;Name=MILORD.17.386800.386805;bounded_by_ta=TRUE;common_boundary=None;end=386805;ies_id=IESPGM.PTET51.1.17.377337;ies_left_dist=104;ies_min_dist=104;ies_right_dist=142;junction_seq=tagttggaaattctcTAaatgagtgagtaatc;read_names=J00121:27:H3GGKBBXX:5:1225:11414:40227;sequence=TAAATC;start=386800;subtype=MAC;support_ref=87;support_variant=1;type=CRYPTIC;
scaffold51_17_with_IES	MILORD	internal_eliminated_sequence	386904	386949	.	.	.	ID=MILORD.17.386904.386949;Name=MILORD.17.386904.386949;bounded_by_ta=TRUE;common_boundary=LEFT;end=386949;ies_id=IESPGM.PTET51.1.17.377337;ies_left_dist=0;ies_min_dist=0;ies_right_dist=-2;junction_seq=gaaaaataaaatataTAcatctctctcgtttt;read_names=J00121:27:H3GGKBBXX:5:2201:6451:31699,J00121:27:H3GGKBBXX:5:1106:17097:13922;sequence=TATACACCTCAAATTAAATGCTAATAAATATATTTCTAATGTAGTA;start=386904;subtype=PARTIAL_EXTERNAL;support_ref=10;support_variant=2;type=ALTERNATIVE;
scaffold51_17_with_IES	MILORD	internal_eliminated_sequence	386906	386949	.	.	.	ID=MILORD.17.386906.386949;Name=MILORD.17.386906.386949;bounded_by_ta=TRUE;common_boundary=None;end=386949;ies_id=IESPGM.PTET51.1.17.377337;ies_left_dist=-2;ies_min_dist=2;ies_right_dist=-2;junction_seq=aaaataaaatatataTAcatctctctcgtttt;read_names=J00121:27:H3GGKBBXX:5:1203:27570:43146,J00121:27:H3GGKBBXX:5:2122:25550:24736,J00121:27:H3GGKBBXX:5:1115:15869:16436,J00121:27:H3GGKBBXX:5:1201:20882:44007,J00121:27:H3GGKBBXX:5:2116:27813:21658,J00121:27:H3GGKBBXX:5:1209:28239:8963,J00121:27:H3GGKBBXX:5:2103:20953:47260,J00121:27:H3GGKBBXX:5:1211:9557:6906,J00121:27:H3GGKBBXX:5:1108:8024:44095;sequence=TACACCTCAAATTAAATGCTAATAAATATATTTCTAATGTAGTA;start=386906;subtype=OVERLAPPING;support_ref=2;support_variant=9;type=ALTERNATIVE;
scaffold51_17_with_IES	MILORD	internal_eliminated_sequence	388964	390089	.	.	.	ID=MILORD.17.388964.390089;Name=MILORD.17.388964.390089;bounded_by_ta=TRUE;common_boundary=RIGHT;end=390089;ies_id=IESPGM.PTET51.1.17.380410;ies_left_dist=1057;ies_min_dist=0;ies_right_dist=0;junction_seq=agtcaaaggcactgaTAtttgagagaaagatt;read_names=J00121:27:H3GGKBBXX:5:2202:22749:1455,J00121:27:H3GGKBBXX:5:1113:7608:5534,J00121:27:H3GGKBBXX:5:1113:7567:5394;sequence=TACAGTTTGTTTGATCACAGAAAAAAGAGTGCCAGATAAATTAATTGACGAGAAGTCTGTCACAAATCTATTCAATGTTTCAGAGAAGATTGGTGCTTTGACTACAGGCATTCCATCAGATGCAAGAGCTCTTGTTACTAGAATGAGATATGAAGCAGGAGAATTTAGATTAAAAAATGGTATTATCATTATTCATGTTTTAGGTTACTATTGTCCTGTTGATGTTCTGTCAAAGAGAATGGCTGATTTAGCATAAACCAATACTCAATATTATTAAATGAGATCATATGGTGTTGAGACTATCTTGTGTTAATATGATGATGAATTGGGTCCATTGTTATACAAACTCGACCCATCTGGACATTACAGTGGATACAAGGCAACTGCTAGTGGAGTCAAAGAACAAGAAGCAATCAATTACTTGGAAAAACAAATCAAAAAAAAAGCAGATTTAAATTATGATGAAACCATTATGCTTGCTATATAAACATTATAAAATGTAGACTCTTCTTTTATATCTAGGTAATTTCATAAGACTTTAAACCAACTGACATTGAAGTCGGAATCGTGACTAAATAAGACAAGAAGTTCCATAAATTAACAAACGAACAAGTTGATCATTATTTGAATTTAATAGCAAATAGAGATTGAAAAAAATCTATTAAATAGTATTCCATAAATTAATATATTAATGTTAATTACTCATTTTCATAGAGTTTCTTATTTCAAATTTCTTCCTTATGTCGATTTTACAATATTAAAATTTATTATTAATCTAGTATAAACCAAACTTCTAGAATATAAAAGTCTTCTAAAATTTTATCCTTCTATTTATGCTTTTCTCATTGATTATCTGGGTTTCCTCATTGATTATCTTGCTATCCTCACCATGAAAAAATGAATTACACATTCCTCATTAAAGTATGTTTATCAAATATCATATAATTTGAATCAGAAGAATAACTTATATATTTAAATGAAGTCGATTTTTATAATTTAAATCTTTTCTCCATTATCCATATGGAACATTCTTAGCCTATTAATAATGCTTCATAATTAATATCAAATTAATTTTAATTTATTTTTAGACATTTAAATCAATCAATTTAATTTAACAGATGAGCTG;start=388964;subtype=PARTIAL_EXTERNAL;support_ref=96;support_variant=3;type=ALTERNATIVE;
scaffold51_17_with_IES	MILORD	internal_eliminated_sequence	390021	390089	.	.	.	ID=MILORD.17.390021.390089;Name=MILORD.17.390021.390089;bounded_by_ta=TRUE;common_boundary=Both;end=390089;ies_id=IESPGM.PTET51.1.17.380410;ies_left_dist=0;ies_min_dist=0;ies_right_dist=0;junction_seq=ataatgcttcataatTAtttgagagaaagatt;read_names=J00121:27:H3GGKBBXX:5:1209:28818:7609,J00121:27:H3GGKBBXX:5:1220:26758:2703,J00121:27:H3GGKBBXX:5:1223:23845:13799,J00121:27:H3GGKBBXX:5:1221:5386:9139,J00121:27:H3GGKBBXX:5:1223:18933:44113,J00121:27:H3GGKBBXX:5:1225:8126:39594,J00121:27:H3GGKBBXX:5:1213:5528:22854,J00121:27:H3GGKBBXX:5:1122:20791:2457,J00121:27:H3GGKBBXX:5:1214:12347:36605,J00121:27:H3GGKBBXX:5:1112:21846:23593,J00121:27:H3GGKBBXX:5:1108:4533:4145,J00121:27:H3GGKBBXX:5:2126:1742:27443,J00121:27:H3GGKBBXX:5:1213:10277:2457,J00121:27:H3GGKBBXX:5:1117:4949:3459,J00121:27:H3GGKBBXX:5:1119:3934:45027,J00121:27:H3GGKBBXX:5:1105:9090:19390,J00121:27:H3GGKBBXX:5:1108:6319:11987,J00121:27:H3GGKBBXX:5:2228:28239:4567,J00121:27:H3GGKBBXX:5:1116:11972:34196,J00121:27:H3GGKBBXX:5:2111:12307:36394,J00121:27:H3GGKBBXX:5:1210:26808:44500,J00121:27:H3GGKBBXX:5:1109:20425:30485,J00121:27:H3GGKBBXX:5:1201:25317:1754,J00121:27:H3GGKBBXX:5:2222:7710:44394,J00121:27:H3GGKBBXX:5:1124:23551:41352,J00121:27:H3GGKBBXX:5:2101:28524:18845,J00121:27:H3GGKBBXX:5:2208:15473:21553,J00121:27:H3GGKBBXX:5:2203:3569:38345,J00121:27:H3GGKBBXX:5:1216:11992:30116,J00121:27:H3GGKBBXX:5:1216:29224:24841,J00121:27:H3GGKBBXX:5:1217:18122:34336,J00121:27:H3GGKBBXX:5:1123:13575:15029,J00121:27:H3GGKBBXX:5:2225:10033:32947,J00121:27:H3GGKBBXX:5:2213:4320:48368,J00121:27:H3GGKBBXX:5:2214:19745:12884,J00121:27:H3GGKBBXX:5:1225:10247:4198,J00121:27:H3GGKBBXX:5:1214:16985:7433,J00121:27:H3GGKBBXX:5:1101:5802:8699,J00121:27:H3GGKBBXX:5:2216:22008:12339,J00121:27:H3GGKBBXX:5:1208:14976:15240,J00121:27:H3GGKBBXX:5:2219:16610:34987,J00121:27:H3GGKBBXX:5:2126:15331:25034,J00121:27:H3GGKBBXX:5:1119:28706:46029,J00121:27:H3GGKBBXX:5:1206:9151:32015,J00121:27:H3GGKBBXX:5:2112:14905:41176,J00121:27:H3GGKBBXX:5:1101:16062:41809;sequence=TAATATCAAATTAATTTTAATTTATTTTTAGACATTTAAATCAATCAATTTAATTTAACAGATGAGCTG;start=390021;subtype=IES;support_ref=18;support_variant=46;type=IES;
scaffold51_17_with_IES	MILORD	internal_eliminated_sequence	390644	390708	.	.	.	ID=MILORD.17.390644.390708;Name=MILORD.17.390644.390708;bounded_by_ta=TRUE;common_boundary=Both;end=390708;ies_id=IESPGM.PTET51.1.17.380964;ies_left_dist=0;ies_min_dist=0;ies_right_dist=0;junction_seq=aagcactagaagtatTAttaataacataaata;read_names=J00121:27:H3GGKBBXX:5:1201:23652:11390;sequence=TATACTTAAAAAATTTATAAATGGAAAATATAACCTCAGAAATTTTGGATCAATTTAGTAGAGTA;start=390644;subtype=IES;support_ref=1;support_variant=1;type=IES;
scaffold51_17_with_IES	MILORD	internal_eliminated_sequence	390731	390758	.	.	.	ID=MILORD.17.390731.390758;Name=MILORD.17.390731.390758;bounded_by_ta=TRUE;common_boundary=Both;end=390758;ies_id=IESPGM.PTET51.1.17.380986;ies_left_dist=0;ies_min_dist=0;ies_right_dist=0;junction_seq=aacataaatacttagTAcactctcctttaatt;read_names=J00121:27:H3GGKBBXX:5:1201:23003:25351;sequence=TAAAGTAATATAAGTATGATCTTTACTA;start=390731;subtype=IES;support_ref=0;support_variant=1;type=IES;
scaffold51_17_with_IES	MILORD	internal_eliminated_sequence	391170	391234	.	.	.	ID=MILORD.17.391170.391234;Name=MILORD.17.391170.391234;bounded_by_ta=TRUE;common_boundary=None;end=391234;ies_id=IESPGM.PTET51.1.17.380986;ies_left_dist=-439;ies_min_dist=439;ies_right_dist=-476;junction_seq=aaccataaatttaatTAgtcaatctaaatcta;read_names=J00121:27:H3GGKBBXX:5:2207:17340:41352,J00121:27:H3GGKBBXX:5:2207:17371:41370,J00121:27:H3GGKBBXX:5:2128:24200:16594;sequence=TATAGGCCACCTAAAAATCCTACAAAAAGTGCTGAAAATAATGTTTTAAAAATTTAAGTTGATGA;start=391170;subtype=MAC;support_ref=118;support_variant=3;type=CRYPTIC;
scaffold51_17_with_IES	MILORD	internal_eliminated_sequence	391941	392179	.	.	.	ID=MILORD.17.391941.392179;Name=MILORD.17.391941.392179;bounded_by_ta=TRUE;common_boundary=None;end=392179;ies_id=IESPGM.PTET51.1.17.383180;ies_left_dist=1012;ies_min_dist=917;ies_right_dist=917;junction_seq=attatattccttaatTActtattaattgatga;read_names=J00121:27:H3GGKBBXX:5:2206:25499:28235,J00121:27:H3GGKBBXX:5:2113:30604:30433;sequence=TATTAACGTTGTAAGTAATAAATTGATATAACTATTGTTCGAATTTTGTAAATGATAGCTCGAATATGGATATTCATTCAAAAAGCATATTATTATTTAAATGTTGTATAATAAAATTTTACATAATGTATTAATATATCATTACTATTCCTAAAAACTTTAAATTAACTTATTTTCAATTCAATAAATATTAAGTATTTTATAATTTAGTTCAGCAATTACATCAACATTAATAACTA;start=391941;subtype=MAC;support_ref=198;support_variant=2;type=CRYPTIC;
scaffold51_17_with_IES	MILORD	internal_eliminated_sequence	392953	393096	.	.	.	ID=MILORD.17.392953.393096;Name=MILORD.17.392953.393096;bounded_by_ta=TRUE;common_boundary=Both;end=393096;ies_id=IESPGM.PTET51.1.17.383180;ies_left_dist=0;ies_min_dist=0;ies_right_dist=0;junction_seq=aatttcaatttattgTAtctctccaattataa;read_names=J00121:27:H3GGKBBXX:5:1218:28047:1842,J00121:27:H3GGKBBXX:5:2215:9283:32033,J00121:27:H3GGKBBXX:5:2107:31385:28622,J00121:27:H3GGKBBXX:5:1104:4665:24138,J00121:27:H3GGKBBXX:5:2223:27945:43620,J00121:27:H3GGKBBXX:5:1210:17472:26213,J00121:27:H3GGKBBXX:5:2215:9354:32086,J00121:27:H3GGKBBXX:5:1121:27539:41510,J00121:27:H3GGKBBXX:5:1210:16894:26301,J00121:27:H3GGKBBXX:5:1120:7588:41264,J00121:27:H3GGKBBXX:5:2201:24332:21078,J00121:27:H3GGKBBXX:5:1211:9932:9561,J00121:27:H3GGKBBXX:5:1111:16224:40578,J00121:27:H3GGKBBXX:5:1121:14894:16717,J00121:27:H3GGKBBXX:5:2226:13809:10124,J00121:27:H3GGKBBXX:5:1124:22495:12515,J00121:27:H3GGKBBXX:5:2126:19654:31998,J00121:27:H3GGKBBXX:5:2224:2757:35145,J00121:27:H3GGKBBXX:5:1108:27712:40297,J00121:27:H3GGKBBXX:5:2224:14976:43409,J00121:27:H3GGKBBXX:5:1217:11332:42478,J00121:27:H3GGKBBXX:5:1124:7740:11425,J00121:27:H3GGKBBXX:5:2118:7811:17069;sequence=TATTCTTACTTTAAATAGAAATGCGATCTTTAACATTGCAAATTTAACTAAATTTTTAACTATTTATTTATTGTTTCAACTCCATATTATTCATAGATAATTTAAATAAATAAAATACTGCTGATTTTTTTATTCATTTAATGA;start=392953;subtype=IES;support_ref=110;support_variant=23;type=IES;
scaffold51_17_with_IES	MILORD	internal_eliminated_sequence	393068	393166	.	.	.	ID=MILORD.17.393068.393166;Name=MILORD.17.393068.393166;bounded_by_ta=TRUE;common_boundary=None;end=393166;ies_id=IESPGM.PTET51.1.17.383180;ies_left_dist=-115;ies_min_dist=70;ies_right_dist=-70;junction_seq=tttaaataaataaaaTAgcataggttttattt;read_names=J00121:27:H3GGKBBXX:5:1128:25225:36552;sequence=TACTGCTGATTTTTTTATTCATTTAATGATATCTCTCCAATTATAATTACAACAATATATGCAATCAGATTCACAAAGATATGTTTAATGCTGCCACTG;start=393068;subtype=OVERLAPPING;support_ref=44;support_variant=1;type=ALTERNATIVE;
scaffold51_17_with_IES	MILORD	internal_eliminated_sequence	393794	393819	.	.	.	ID=MILORD.17.393794.393819;Name=MILORD.17.393794.393819;bounded_by_ta=TRUE;common_boundary=Both;end=393819;ies_id=IESPGM.PTET51.1.17.383877;ies_left_dist=0;ies_min_dist=0;ies_right_dist=0;junction_seq=ttgactggagggaagTAggtagttttacctcc;read_names=J00121:27:H3GGKBBXX:5:1125:24383:36816,J00121:27:H3GGKBBXX:5:2103:21450:33598,J00121:27:H3GGKBBXX:5:1221:11414:30626,J00121:27:H3GGKBBXX:5:1227:10358:8822,J00121:27:H3GGKBBXX:5:1222:4320:18898,J00121:27:H3GGKBBXX:5:2201:18964:1543,J00121:27:H3GGKBBXX:5:1214:8542:25298,J00121:27:H3GGKBBXX:5:1221:10267:31804,J00121:27:H3GGKBBXX:5:2203:21156:18107,J00121:27:H3GGKBBXX:5:1122:6532:43620,J00121:27:H3GGKBBXX:5:1219:18913:10844,J00121:27:H3GGKBBXX:5:2119:3701:40543,J00121:27:H3GGKBBXX:5:2206:7740:2563,J00121:27:H3GGKBBXX:5:2216:23419:38521,J00121:27:H3GGKBBXX:5:1124:30046:4708,J00121:27:H3GGKBBXX:5:1224:16965:37150;sequence=TATGAATGATAATAAAATTCTAACTA;start=393794;subtype=IES;support_ref=0;support_variant=16;type=IES;
scaffold51_17_with_IES	MILORD	internal_eliminated_sequence	393981	394009	.	.	.	ID=MILORD.17.393981.394009;Name=MILORD.17.393981.394009;bounded_by_ta=TRUE;common_boundary=Both;end=394009;ies_id=IESPGM.PTET51.1.17.384038;ies_left_dist=0;ies_min_dist=0;ies_right_dist=0;junction_seq=tagatgatttaggtgTAtctggtaatccagtt;read_names=J00121:27:H3GGKBBXX:5:1222:25296:27145,J00121:27:H3GGKBBXX:5:2227:12073:29554,J00121:27:H3GGKBBXX:5:2224:13119:44693,J00121:27:H3GGKBBXX:5:2218:29599:33440,J00121:27:H3GGKBBXX:5:2216:13798:32543,J00121:27:H3GGKBBXX:5:1113:8207:39312,J00121:27:H3GGKBBXX:5:1216:17990:27285,J00121:27:H3GGKBBXX:5:1104:12814:19970,J00121:27:H3GGKBBXX:5:2220:11708:4303,J00121:27:H3GGKBBXX:5:2203:19096:15346,J00121:27:H3GGKBBXX:5:1118:27225:18212,J00121:27:H3GGKBBXX:5:1214:7009:26828,J00121:27:H3GGKBBXX:5:2227:13250:5499,J00121:27:H3GGKBBXX:5:1118:27235:18194,J00121:27:H3GGKBBXX:5:2215:20060:5833,J00121:27:H3GGKBBXX:5:2224:29548:18898,J00121:27:H3GGKBBXX:5:1216:27387:44130,J00121:27:H3GGKBBXX:5:2205:10236:14906,J00121:27:H3GGKBBXX:5:1212:30076:26529,J00121:27:H3GGKBBXX:5:1111:5984:36059,J00121:27:H3GGKBBXX:5:2208:20466:5657,J00121:27:H3GGKBBXX:5:2219:17239:46592,J00121:27:H3GGKBBXX:5:2219:17929:18353,J00121:27:H3GGKBBXX:5:2208:20151:5605,J00121:27:H3GGKBBXX:5:2109:15016:27127,J00121:27:H3GGKBBXX:5:2227:14012:5622,J00121:27:H3GGKBBXX:5:2216:22698:8822,J00121:27:H3GGKBBXX:5:1206:7456:2141,J00121:27:H3GGKBBXX:5:2101:13829:34917,J00121:27:H3GGKBBXX:5:1120:18010:3160,J00121:27:H3GGKBBXX:5:1103:11972:48649,J00121:27:H3GGKBBXX:5:2117:20517:9508,J00121:27:H3GGKBBXX:5:1225:10906:26687,J00121:27:H3GGKBBXX:5:2212:26727:46821,J00121:27:H3GGKBBXX:5:1114:27691:35690,J00121:27:H3GGKBBXX:5:2222:19563:14643,J00121:27:H3GGKBBXX:5:2221:19421:45555,J00121:27:H3GGKBBXX:5:2215:16488:24120,J00121:27:H3GGKBBXX:5:2107:20730:28973,J00121:27:H3GGKBBXX:5:1108:12134:42143,J00121:27:H3GGKBBXX:5:2204:25844:40438;sequence=TATAGAAGTAACTTTAGAATTATTAGCTA;start=393981;subtype=IES;support_ref=3;support_variant=41;type=IES;
scaffold51_17_with_IES	MILORD	internal_eliminated_sequence	394377	394421	.	.	.	ID=MILORD.17.394377.394421;Name=MILORD.17.394377.394421;bounded_by_ta=TRUE;common_boundary=Both;end=394421;ies_id=IESPGM.PTET51.1.17.384405;ies_left_dist=0;ies_min_dist=0;ies_right_dist=0;junction_seq=atcatctcctgagagTAgattcgagcctgata;read_names=J00121:27:H3GGKBBXX:5:1219:17046:10704,J00121:27:H3GGKBBXX:5:1121:32228:10176,J00121:27:H3GGKBBXX:5:2119:10592:48052,J00121:27:H3GGKBBXX:5:2112:30665:34618,J00121:27:H3GGKBBXX:5:2102:25662:12796,J00121:27:H3GGKBBXX:5:1205:9506:2598,J00121:27:H3GGKBBXX:5:1226:25905:37484,J00121:27:H3GGKBBXX:5:2202:5386:17051,J00121:27:H3GGKBBXX:5:2211:18152:25421,J00121:27:H3GGKBBXX:5:1205:6918:34723,J00121:27:H3GGKBBXX:5:1207:20466:36218,J00121:27:H3GGKBBXX:5:1121:16894:32982,J00121:27:H3GGKBBXX:5:1209:6553:48192,J00121:27:H3GGKBBXX:5:1201:23652:41563,J00121:27:H3GGKBBXX:5:1207:16062:21201,J00121:27:H3GGKBBXX:5:1123:30137:15416,J00121:27:H3GGKBBXX:5:1107:26311:22467,J00121:27:H3GGKBBXX:5:1228:6106:7820,J00121:27:H3GGKBBXX:5:1120:10389:45977,J00121:27:H3GGKBBXX:5:1121:12966:39893,J00121:27:H3GGKBBXX:5:1217:14722:22889,J00121:27:H3GGKBBXX:5:2216:25063:12427,J00121:27:H3GGKBBXX:5:2228:9617:3846,J00121:27:H3GGKBBXX:5:1109:3265:41686,J00121:27:H3GGKBBXX:5:2218:8582:27303,J00121:27:H3GGKBBXX:5:1218:20567:24015,J00121:27:H3GGKBBXX:5:2105:28970:28094,J00121:27:H3GGKBBXX:5:1121:13058:39559,J00121:27:H3GGKBBXX:5:2214:14651:19038,J00121:27:H3GGKBBXX:5:2107:14752:18054,J00121:27:H3GGKBBXX:5:2205:11850:39928;sequence=TATAGGAAGTAATTAGATAATTTAATAATTTATTAAAATGAGTTA;start=394377;subtype=IES;support_ref=6;support_variant=31;type=IES;
scaffold51_17_with_IES	MILORD	internal_eliminated_sequence	395097	395219	.	.	.	ID=MILORD.17.395097.395219;Name=MILORD.17.395097.395219;bounded_by_ta=TRUE;common_boundary=Both;end=395219;ies_id=IESPGM.PTET51.1.17.385080;ies_left_dist=0;ies_min_dist=0;ies_right_dist=0;junction_seq=caatagttttcttggTAtcatagagtctagat;read_names=J00121:27:H3GGKBBXX:5:2214:26717:22116,J00121:27:H3GGKBBXX:5:1106:26088:25843,J00121:27:H3GGKBBXX:5:2212:4411:24718,J00121:27:H3GGKBBXX:5:1119:18365:7820,J00121:27:H3GGKBBXX:5:1110:9465:45502,J00121:27:H3GGKBBXX:5:2118:10896:26353,J00121:27:H3GGKBBXX:5:1121:28239:23382,J00121:27:H3GGKBBXX:5:2103:19969:15311,J00121:27:H3GGKBBXX:5:1209:29132:30239,J00121:27:H3GGKBBXX:5:1225:25276:6290,J00121:27:H3GGKBBXX:5:2103:6350:6695,J00121:27:H3GGKBBXX:5:1112:18883:15363,J00121:27:H3GGKBBXX:5:1120:26788:45238,J00121:27:H3GGKBBXX:5:2217:6614:5253,J00121:27:H3GGKBBXX:5:1128:6350:30573,J00121:27:H3GGKBBXX:5:1226:22668:28850,J00121:27:H3GGKBBXX:5:1219:13382:16067,J00121:27:H3GGKBBXX:5:1221:7375:45502;sequence=TATTGTAAATTGAATATCAAAAATCAGTTGAATTTGATCTTATGAAATAGTAATTTTTAAATAATTTTATTGAAAATGATTATCTGATGTGATTAAAAAATAATAATATCCCAGAATAAACAA;start=395097;subtype=IES;support_ref=76;support_variant=18;type=IES;
scaffold51_17_with_IES	MILORD	internal_eliminated_sequence	396712	396776	.	.	.	ID=MILORD.17.396712.396776;Name=MILORD.17.396712.396776;bounded_by_ta=TRUE;common_boundary=None;end=396776;ies_id=IESPGM.PTET51.1.17.385080;ies_left_dist=-1615;ies_min_dist=1557;ies_right_dist=-1557;junction_seq=ttttgcttttccttaTAtaagtatatataaca;read_names=J00121:27:H3GGKBBXX:5:2221:15047:1578;sequence=TACAATAGGCATAAATAAATTATTAATAAATAATTATATGATTTCTCCAAAATAAATCAAGTCAA;start=396712;subtype=MAC;support_ref=78;support_variant=1;type=CRYPTIC;
scaffold51_17_with_IES	MILORD	internal_eliminated_sequence	396712	396778	.	.	.	ID=MILORD.17.396712.396778;Name=MILORD.17.396712.396778;bounded_by_ta=TRUE;common_boundary=None;end=396778;ies_id=IESPGM.PTET51.1.17.385080;ies_left_dist=-1615;ies_min_dist=1559;ies_right_dist=-1559;junction_seq=ttttgcttttccttaTAagtatatataacact;read_names=J00121:27:H3GGKBBXX:5:2117:23815:14097;sequence=TACAATAGGCATAAATAAATTATTAATAAATAATTATATGATTTCTCCAAAATAAATCAAGTCAATA;start=396712;subtype=MAC;support_ref=78;support_variant=1;type=CRYPTIC;
scaffold51_17_with_IES	MILORD	internal_eliminated_sequence	396712	397455	.	.	.	ID=MILORD.17.396712.397455;Name=MILORD.17.396712.397455;bounded_by_ta=TRUE;common_boundary=None;end=397455;ies_id=IESPGM.PTET51.1.17.388748;ies_left_dist=2176;ies_min_dist=1459;ies_right_dist=1459;junction_seq=ttttgcttttccttaTAtttgccaaccatgtc;read_names=J00121:27:H3GGKBBXX:5:1124:15432:21764,J00121:27:H3GGKBBXX:5:1124:18264:2228;sequence=TACAATAGGCATAAATAAATTATTAATAAATAATTATATGATTTCTCCAAAATAAATCAAGTCAATATAAGTATATATAACACTCATACAAATGGACTTTTATATTGATACATTTTTATTTAAAAAAATAAACAAAATTTATTCTTATGTTAGATATTATTCATAAAAAAGTAAAGTTGGATATTGAATAAATCTATATTGACAAATCCTGTCGAACCCCTAATCATCAGAGGGAAAACGAATCTCAATCAACTAAATTGTATTAAGACGTAATCAATGATCTCCCTATTACAGGAGAATGTGACTAATCATTCTCTTTGGATTCAGAAATCATTCAATTACTTAAATATTCTTAGTATTATGGAATGCAAATACTTTCTAAATTCGTTGACTCTTCAATCCTCATCGAAAAACTCAGACTCAAGCAGTTGTCATTGAAAAAAGAATTGATGATCTATTTCCTTTAAAATGTTAGAAATCAATCGCCATTGTTGCATGACCTAATCTATTTGGAAGCGGCTAATTTAGACAAAGACATTAGATCTGCTTCAATTGAATGTATGAGCAGACTTAAAGTCAATGATGATTAAGAAATCCTCAATTTAATTAGAAAACCAAAAGACAGCTTGGAATTGTTATCGAATCATTCAAAAGGACTGCTTGTATCAATCCTAGAAGATTAATATTACATTATCAGAATAAATGCGATTAGGGCTATTATGAATTTTAATAAACAATCCACTG;start=396712;subtype=MAC;support_ref=156;support_variant=2;type=CRYPTIC;
scaffold51_17_with_IES	MILORD	internal_eliminated_sequence	396712	396786	.	.	.	ID=MILORD.17.396712.396786;Name=MILORD.17.396712.396786;bounded_by_ta=TRUE;common_boundary=None;end=396786;ies_id=IESPGM.PTET51.1.17.385080;ies_left_dist=-1615;ies_min_dist=1567;ies_right_dist=-1567;junction_seq=ttttgcttttccttaTAtaacactcatacaaa;read_names=J00121:27:H3GGKBBXX:5:2227:15250:3969;sequence=TACAATAGGCATAAATAAATTATTAATAAATAATTATATGATTTCTCCAAAATAAATCAAGTCAATATAAGTATA;start=396712;subtype=MAC;support_ref=78;support_variant=1;type=CRYPTIC;
scaffold51_17_with_IES	MILORD	internal_eliminated_sequence	398888	398914	.	.	.	ID=MILORD.17.398888.398914;Name=MILORD.17.398888.398914;bounded_by_ta=TRUE;common_boundary=Both;end=398914;ies_id=IESPGM.PTET51.1.17.388748;ies_left_dist=0;ies_min_dist=0;ies_right_dist=0;junction_seq=gaacactaaggattgTAccttataatttattt;read_names=J00121:27:H3GGKBBXX:5:2210:6573:14959,J00121:27:H3GGKBBXX:5:1209:12591:45256,J00121:27:H3GGKBBXX:5:1121:8105:20287,J00121:27:H3GGKBBXX:5:1223:28564:25492,J00121:27:H3GGKBBXX:5:2203:2077:7838,J00121:27:H3GGKBBXX:5:1115:5548:27531,J00121:27:H3GGKBBXX:5:1116:25763:39242,J00121:27:H3GGKBBXX:5:2119:15899:4040,J00121:27:H3GGKBBXX:5:2104:19147:1437,J00121:27:H3GGKBBXX:5:1218:28178:16313,J00121:27:H3GGKBBXX:5:1128:13738:45203,J00121:27:H3GGKBBXX:5:2202:28676:14994,J00121:27:H3GGKBBXX:5:1201:12672:42302,J00121:27:H3GGKBBXX:5:2220:22262:1701,J00121:27:H3GGKBBXX:5:1217:20172:23856,J00121:27:H3GGKBBXX:5:1106:2351:34371,J00121:27:H3GGKBBXX:5:2206:32248:46926,J00121:27:H3GGKBBXX:5:1212:28798:21254,J00121:27:H3GGKBBXX:5:1107:13098:25527,J00121:27:H3GGKBBXX:5:1105:17553:25263,J00121:27:H3GGKBBXX:5:1125:23145:9772,J00121:27:H3GGKBBXX:5:1221:4645:7082,J00121:27:H3GGKBBXX:5:1227:4594:36007,J00121:27:H3GGKBBXX:5:1217:31385:13218,J00121:27:H3GGKBBXX:5:1227:14712:27690,J00121:27:H3GGKBBXX:5:2120:18416:29184,J00121:27:H3GGKBBXX:5:1213:8663:25791,J00121:27:H3GGKBBXX:5:1204:6268:7855,J00121:27:H3GGKBBXX:5:2107:7040:19285,J00121:27:H3GGKBBXX:5:2211:16538:46293,J00121:27:H3GGKBBXX:5:2220:20293:17034,J00121:27:H3GGKBBXX:5:2228:28412:47559,J00121:27:H3GGKBBXX:5:2124:29082:32437,J00121:27:H3GGKBBXX:5:1223:23297:39822,J00121:27:H3GGKBBXX:5:1112:14610:4725,J00121:27:H3GGKBBXX:5:2120:19857:21764,J00121:27:H3GGKBBXX:5:1103:25053:27531,J00121:27:H3GGKBBXX:5:2123:8105:4391,J00121:27:H3GGKBBXX:5:1220:24708:31118,J00121:27:H3GGKBBXX:5:2213:14752:25404,J00121:27:H3GGKBBXX:5:2221:20334:34969,J00121:27:H3GGKBBXX:5:1207:23449:43111,J00121:27:H3GGKBBXX:5:2119:22698:38468,J00121:27:H3GGKBBXX:5:1108:7628:36587,J00121:27:H3GGKBBXX:5:1219:4350:15504,J00121:27:H3GGKBBXX:5:1123:24962:23399,J00121:27:H3GGKBBXX:5:2226:9729:9174,J00121:27:H3GGKBBXX:5:1103:14164:3213,J00121:27:H3GGKBBXX:5:2202:5375:9684,J00121:27:H3GGKBBXX:5:1126:19847:33141,J00121:27:H3GGKBBXX:5:1128:6583:10616,J00121:27:H3GGKBBXX:5:1208:23541:23223,J00121:27:H3GGKBBXX:5:1103:28625:10405,J00121:27:H3GGKBBXX:5:2111:8126:42478,J00121:27:H3GGKBBXX:5:1112:8572:19021,J00121:27:H3GGKBBXX:5:2224:17066:4796,J00121:27:H3GGKBBXX:5:1203:21481:15293,J00121:27:H3GGKBBXX:5:2103:16467:43075,J00121:27:H3GGKBBXX:5:2227:11830:7504,J00121:27:H3GGKBBXX:5:1109:24028:41651,J00121:27:H3GGKBBXX:5:1217:16752:29993,J00121:27:H3GGKBBXX:5:2228:11089:20006,J00121:27:H3GGKBBXX:5:1219:12094:47841,J00121:27:H3GGKBBXX:5:2209:2524:27989,J00121:27:H3GGKBBXX:5:1117:15564:33527,J00121:27:H3GGKBBXX:5:2209:5792:4215;sequence=TATAGGTTAACCTAAATATTTGTTTCA;start=398888;subtype=IES;support_ref=0;support_variant=66;type=IES;
scaffold51_17_with_IES	MILORD	internal_eliminated_sequence	400722	400751	.	.	.	ID=MILORD.17.400722.400751;Name=MILORD.17.400722.400751;bounded_by_ta=TRUE;common_boundary=Both;end=400751;ies_id=IESPGM.PTET51.1.17.390555;ies_left_dist=0;ies_min_dist=0;ies_right_dist=0;junction_seq=atttcatatataaatTAataagattccaacta;read_names=J00121:27:H3GGKBBXX:5:2222:24972:3723,J00121:27:H3GGKBBXX:5:2201:25408:13728,J00121:27:H3GGKBBXX:5:1208:28260:41141,J00121:27:H3GGKBBXX:5:2102:29904:36921,J00121:27:H3GGKBBXX:5:2201:22293:4391,J00121:27:H3GGKBBXX:5:1212:25875:44605,J00121:27:H3GGKBBXX:5:1116:15960:21236,J00121:27:H3GGKBBXX:5:1219:12824:33141,J00121:27:H3GGKBBXX:5:2113:15808:3248,J00121:27:H3GGKBBXX:5:1227:7344:44535,J00121:27:H3GGKBBXX:5:1105:19492:27145,J00121:27:H3GGKBBXX:5:2228:13981:41721,J00121:27:H3GGKBBXX:5:2225:22861:40051,J00121:27:H3GGKBBXX:5:2202:28300:12585,J00121:27:H3GGKBBXX:5:1208:1783:27057,J00121:27:H3GGKBBXX:5:2215:13555:16893,J00121:27:H3GGKBBXX:5:1124:7912:1455,J00121:27:H3GGKBBXX:5:1223:7933:38521,J00121:27:H3GGKBBXX:5:1107:15595:43251,J00121:27:H3GGKBBXX:5:1122:23876:14871,J00121:27:H3GGKBBXX:5:1123:5132:38556;sequence=TACAGTTTGATTCACTTAAAGATTTACCTA;start=400722;subtype=IES;support_ref=27;support_variant=21;type=IES;
scaffold51_17_with_IES	MILORD	internal_eliminated_sequence	402717	402876	.	.	.	ID=MILORD.17.402717.402876;Name=MILORD.17.402717.402876;bounded_by_ta=TRUE;common_boundary=Both;end=402876;ies_id=IESPGM.PTET51.1.17.392520;ies_left_dist=0;ies_min_dist=0;ies_right_dist=0;junction_seq=agcattataattaagTAatagatcttcataac;read_names=J00121:27:H3GGKBBXX:5:2207:24292:18370,J00121:27:H3GGKBBXX:5:2119:30452:5974,J00121:27:H3GGKBBXX:5:1102:3397:11530,J00121:27:H3GGKBBXX:5:1208:8704:9016,J00121:27:H3GGKBBXX:5:2116:11698:34776,J00121:27:H3GGKBBXX:5:1103:14631:3108,J00121:27:H3GGKBBXX:5:2216:23855:29430,J00121:27:H3GGKBBXX:5:2109:5720:21606,J00121:27:H3GGKBBXX:5:2208:19928:28463,J00121:27:H3GGKBBXX:5:2227:11921:38996,J00121:27:H3GGKBBXX:5:2226:22191:33897,J00121:27:H3GGKBBXX:5:2119:25753:36974,J00121:27:H3GGKBBXX:5:1218:18507:46715,J00121:27:H3GGKBBXX:5:2205:27854:28516,J00121:27:H3GGKBBXX:5:1206:18081:34723,J00121:27:H3GGKBBXX:5:1215:19492:8506,J00121:27:H3GGKBBXX:5:2119:8562:2686,J00121:27:H3GGKBBXX:5:1215:8207:40156,J00121:27:H3GGKBBXX:5:2119:23744:17808,J00121:27:H3GGKBBXX:5:2226:23023:12093,J00121:27:H3GGKBBXX:5:1221:3305:8172,J00121:27:H3GGKBBXX:5:1228:26433:4532,J00121:27:H3GGKBBXX:5:1219:2909:10546,J00121:27:H3GGKBBXX:5:2222:22353:17403,J00121:27:H3GGKBBXX:5:1227:14204:1173,J00121:27:H3GGKBBXX:5:2225:4462:8348,J00121:27:H3GGKBBXX:5:2226:22130:33897;sequence=TACAGATCAAAGTTATTATTTTCTATAGATATGCTTATTATTTTAACAGCATGCTTAATGAAATCAATTAAATTTTGAAAAACACTCAAATTAGATATTCAGGTTTAAAATATCATTAGTGATTTTTATATAATCAATTAAAAGACTAATATAACAGCTG;start=402717;subtype=IES;support_ref=20;support_variant=27;type=IES;
scaffold51_17_with_IES	MILORD	internal_eliminated_sequence	404089	404143	.	.	.	ID=MILORD.17.404089.404143;Name=MILORD.17.404089.404143;bounded_by_ta=TRUE;common_boundary=Both;end=404143;ies_id=IESPGM.PTET51.1.17.393732;ies_left_dist=0;ies_min_dist=0;ies_right_dist=0;junction_seq=ctgagattatccaagTAttaatttctcacttt;read_names=J00121:27:H3GGKBBXX:5:2204:29315:21623,J00121:27:H3GGKBBXX:5:1207:22922:8576,J00121:27:H3GGKBBXX:5:2204:3305:49001,J00121:27:H3GGKBBXX:5:2125:17848:29044,J00121:27:H3GGKBBXX:5:1124:8329:22291,J00121:27:H3GGKBBXX:5:1213:14001:44324,J00121:27:H3GGKBBXX:5:2113:22110:33897,J00121:27:H3GGKBBXX:5:2219:27174:6484,J00121:27:H3GGKBBXX:5:2213:23632:6536,J00121:27:H3GGKBBXX:5:2224:21552:18968;sequence=TATTGTAAATTGAGTTTAATGATTTTTCTATTTTTACTGAAATTTAACTCCATAA;start=404089;subtype=IES;support_ref=82;support_variant=10;type=IES;
scaffold51_17_with_IES	MILORD	internal_eliminated_sequence	406725	406752	.	.	.	ID=MILORD.17.406725.406752;Name=MILORD.17.406725.406752;bounded_by_ta=TRUE;common_boundary=Both;end=406752;ies_id=IESPGM.PTET51.1.17.396313;ies_left_dist=0;ies_min_dist=0;ies_right_dist=0;junction_seq=ggtttaacaagttgaTAaactccaacagctcc;read_names=J00121:27:H3GGKBBXX:5:2223:28047:37783,J00121:27:H3GGKBBXX:5:2209:9546:28235,J00121:27:H3GGKBBXX:5:2223:28655:37712,J00121:27:H3GGKBBXX:5:2125:27397:18652,J00121:27:H3GGKBBXX:5:1120:7364:31453,J00121:27:H3GGKBBXX:5:1223:29386:29202,J00121:27:H3GGKBBXX:5:2119:12256:18546,J00121:27:H3GGKBBXX:5:1214:14620:23452,J00121:27:H3GGKBBXX:5:2102:29640:45080,J00121:27:H3GGKBBXX:5:2108:26971:26564,J00121:27:H3GGKBBXX:5:1219:20151:22133,J00121:27:H3GGKBBXX:5:2224:25469:45203,J00121:27:H3GGKBBXX:5:1209:26058:25193,J00121:27:H3GGKBBXX:5:2104:8552:33264,J00121:27:H3GGKBBXX:5:2113:9932:43814,J00121:27:H3GGKBBXX:5:1105:19634:3723,J00121:27:H3GGKBBXX:5:1102:13667:11108,J00121:27:H3GGKBBXX:5:1222:19035:12743,J00121:27:H3GGKBBXX:5:1217:23967:45766,J00121:27:H3GGKBBXX:5:1225:24383:7240,J00121:27:H3GGKBBXX:5:1228:29295:29536,J00121:27:H3GGKBBXX:5:1123:9557:1842;sequence=TACAATTTAATCCATTTTCTTTTGACTA;start=406725;subtype=IES;support_ref=3;support_variant=22;type=IES;
scaffold51_17_with_IES	MILORD	internal_eliminated_sequence	407896	407922	.	.	.	ID=MILORD.17.407896.407922;Name=MILORD.17.407896.407922;bounded_by_ta=TRUE;common_boundary=Both;end=407922;ies_id=IESPGM.PTET51.1.17.397456;ies_left_dist=0;ies_min_dist=0;ies_right_dist=0;junction_seq=ggagcactttctgtgTAtctcaaccaaaatcc;read_names=J00121:27:H3GGKBBXX:5:2208:23246:32947,J00121:27:H3GGKBBXX:5:1228:22029:35761,J00121:27:H3GGKBBXX:5:2228:15818:6079,J00121:27:H3GGKBBXX:5:1114:18020:42214,J00121:27:H3GGKBBXX:5:2102:3021:1947,J00121:27:H3GGKBBXX:5:2209:11941:17157,J00121:27:H3GGKBBXX:5:1114:12875:12234,J00121:27:H3GGKBBXX:5:1101:8136:32472,J00121:27:H3GGKBBXX:5:1113:22962:5903,J00121:27:H3GGKBBXX:5:1117:28655:17772,J00121:27:H3GGKBBXX:5:2111:19055:4022,J00121:27:H3GGKBBXX:5:2121:4269:16946,J00121:27:H3GGKBBXX:5:2213:15341:15592,J00121:27:H3GGKBBXX:5:1113:8481:13693,J00121:27:H3GGKBBXX:5:2109:12246:33651,J00121:27:H3GGKBBXX:5:2222:27448:10370,J00121:27:H3GGKBBXX:5:2110:18375:20252,J00121:27:H3GGKBBXX:5:2218:24677:20234,J00121:27:H3GGKBBXX:5:1221:20588:14625,J00121:27:H3GGKBBXX:5:2219:11820:18001,J00121:27:H3GGKBBXX:5:1203:9881:27197,J00121:27:H3GGKBBXX:5:1226:15158:39506,J00121:27:H3GGKBBXX:5:1216:22972:23505,J00121:27:H3GGKBBXX:5:2119:10003:43620,J00121:27:H3GGKBBXX:5:2118:12895:31751,J00121:27:H3GGKBBXX:5:1121:17005:35919;sequence=TATTGTATAAAATAATTTAGAGTTCTA;start=407896;subtype=IES;support_ref=3;support_variant=26;type=IES;
scaffold51_17_with_IES	MILORD	internal_eliminated_sequence	408287	408452	.	.	.	ID=MILORD.17.408287.408452;Name=MILORD.17.408287.408452;bounded_by_ta=TRUE;common_boundary=Both;end=408452;ies_id=IESPGM.PTET51.1.17.397820;ies_left_dist=0;ies_min_dist=0;ies_right_dist=0;junction_seq=tttgctcttccttgcTAtttgttactggattt;read_names=J00121:27:H3GGKBBXX:5:2226:29762:38433,J00121:27:H3GGKBBXX:5:2105:25144:38099,J00121:27:H3GGKBBXX:5:2118:4756:36394,J00121:27:H3GGKBBXX:5:1214:10724:31751,J00121:27:H3GGKBBXX:5:1126:11891:28991;sequence=TACAGCTGAAAAGCATCTGCACATAGATTTTCTATGAATATATCAGAGTCTTTCAAACGATATTTCTTTAAAAAATACCTTATTAGTTATAATTTTATAATAAACTTTTTGCTCTTAAAAACTTTTCAATATTATAAATATTTATAAGAATAAATATATTTATGCG;start=408287;subtype=IES;support_ref=52;support_variant=5;type=IES;
scaffold51_17_with_IES	MILORD	internal_eliminated_sequence	408903	408928	.	.	.	ID=MILORD.17.408903.408928;Name=MILORD.17.408903.408928;bounded_by_ta=TRUE;common_boundary=Both;end=408928;ies_id=IESPGM.PTET51.1.17.398270;ies_left_dist=0;ies_min_dist=0;ies_right_dist=0;junction_seq=ctggttccatttatgTAtccgagcctgagttg;read_names=J00121:27:H3GGKBBXX:5:2226:27458:12954,J00121:27:H3GGKBBXX:5:2213:19451:39137,J00121:27:H3GGKBBXX:5:1116:27783:6976,J00121:27:H3GGKBBXX:5:2113:25865:38328,J00121:27:H3GGKBBXX:5:2109:21887:21869,J00121:27:H3GGKBBXX:5:1204:11180:11618,J00121:27:H3GGKBBXX:5:1225:19806:32543,J00121:27:H3GGKBBXX:5:1225:21268:18230,J00121:27:H3GGKBBXX:5:1104:28503:23698,J00121:27:H3GGKBBXX:5:2101:5934:42829;sequence=TATTGTTTAAAAATAAAATTTAATCA;start=408903;subtype=IES;support_ref=0;support_variant=10;type=IES;
scaffold51_17_with_IES	MILORD	internal_eliminated_sequence	414553	414608	.	.	.	ID=MILORD.17.414553.414608;Name=MILORD.17.414553.414608;bounded_by_ta=TRUE;common_boundary=None;end=414608;ies_id=IESPGM.PTET51.1.17.405550;ies_left_dist=1656;ies_min_dist=1656;ies_right_dist=1692;junction_seq=gaatatgtttaaataTAccaatagaaacagat;read_names=J00121:27:H3GGKBBXX:5:1120:13220:8400;sequence=TATCGTAGAATCTAGTTAAAAAGCAAAAGAGATTAGGAATGTTTTATCATCTAGTG;start=414553;subtype=MAC;support_ref=37;support_variant=1;type=CRYPTIC;
scaffold51_17_with_IES	MILORD	internal_eliminated_sequence	415225	416249	.	.	.	ID=MILORD.17.415225.416249;Name=MILORD.17.415225.416249;bounded_by_ta=TRUE;common_boundary=None;end=416249;ies_id=IESPGM.PTET51.1.17.405550;ies_left_dist=984;ies_min_dist=51;ies_right_dist=51;junction_seq=aaataaagatcatggTAgcctaataaatatgt;read_names=J00121:27:H3GGKBBXX:5:1102:9110:27830;sequence=TACTTGAAGTAAAATTTACTTCTGATATTTACTATATTGGTTATGTTTTCAAATAAGACAAACTTTATTCTGGATGAAAGTTAATCTTATTAAGAGTTTCCAAGAATAATGTTGATTTTTTTCCATATAGAGATATCATATCATTTTTGAATGTAACACACTTATTAAAAAAATAACATTTTTTTTCTAAGAATTTTCAACACCAGAGAAGATTTCATGAAACTAAATCAAATTCAACACCTAATTTTAACAAAGATTAAGAAATTGGCATGTTACTTTATTGAAAAATATTTGCCAATATGAAATTAATTAGAACTAGTTTTAAAGAAATTTATAATCATCAAAGTTAATTTTTCAAAGTTAAAAATTTTAATATAAATATATTAGGAATTTGAGGTTACCGAATTGAATAAAATATTTAATCAATAAAATGGATGGAAGATAAATGATATAAAGTATTACAAAGACAAGGAAAAAATAATATGATTTAGGCGAATTAGATAAAATAATTTCATAAAGGATAAGTGAAATTAAATTGAAAGGAAAATAGAGCCAATAATGATATGGTAACATTTTCAAGGTTGAATAACGGCAAAAAAATGAGTTAAATTAGTAAAAGATAAGAATTATATCACAAACAGTGAGGAAAGATAATTAGATTTAATATCTTGATAAAACCTATTTTTATTGTTCTATTTAGATCTTTTAATAGAATAAATCAAATAAAATACCAAATGTTTTTACTTTGAGGGACTATGTTCAAATATTTATTATTTTTATAGAATGTTGATTTATACTAACAAAATAATAAAGGTTTTTAATAATTAAAAAACATGATAATGATGTTTTTAGGGAAAATTCTTAATTCTAAAATTATTGTCATTTTTTCAATTATAAAATTTTGATATTATAAATTGATTAGCTATAAGGAAAGCTTTCAGTAAAACAAAATTAAATATGTACTTTAAACCCTATTAATTATTTTATTGTTATAAAAAATTAACTTTATTTTTTTGAATTTATAA;start=415225;subtype=OVERLAPPING;support_ref=24;support_variant=1;type=ALTERNATIVE;
scaffold51_17_with_IES	MILORD	internal_eliminated_sequence	415681	416249	.	.	.	ID=MILORD.17.415681.416249;Name=MILORD.17.415681.416249;bounded_by_ta=TRUE;common_boundary=None;end=416249;ies_id=IESPGM.PTET51.1.17.405550;ies_left_dist=528;ies_min_dist=51;ies_right_dist=51;junction_seq=ataaatgatataaagTAgcctaataaatatgt;read_names=J00121:27:H3GGKBBXX:5:1126:8694:38257;sequence=TATTACAAAGACAAGGAAAAAATAATATGATTTAGGCGAATTAGATAAAATAATTTCATAAAGGATAAGTGAAATTAAATTGAAAGGAAAATAGAGCCAATAATGATATGGTAACATTTTCAAGGTTGAATAACGGCAAAAAAATGAGTTAAATTAGTAAAAGATAAGAATTATATCACAAACAGTGAGGAAAGATAATTAGATTTAATATCTTGATAAAACCTATTTTTATTGTTCTATTTAGATCTTTTAATAGAATAAATCAAATAAAATACCAAATGTTTTTACTTTGAGGGACTATGTTCAAATATTTATTATTTTTATAGAATGTTGATTTATACTAACAAAATAATAAAGGTTTTTAATAATTAAAAAACATGATAATGATGTTTTTAGGGAAAATTCTTAATTCTAAAATTATTGTCATTTTTTCAATTATAAAATTTTGATATTATAAATTGATTAGCTATAAGGAAAGCTTTCAGTAAAACAAAATTAAATATGTACTTTAAACCCTATTAATTATTTTATTGTTATAAAAAATTAACTTTATTTTTTTGAATTTATAA;start=415681;subtype=OVERLAPPING;support_ref=84;support_variant=1;type=ALTERNATIVE;
scaffold51_17_with_IES	MILORD	internal_eliminated_sequence	416209	420006	.	.	.	ID=MILORD.17.416209.420006;Name=MILORD.17.416209.420006;bounded_by_ta=TRUE;common_boundary=LEFT;end=420006;ies_id=IESPGM.PTET51.1.17.405550;ies_left_dist=0;ies_min_dist=0;ies_right_dist=-3706;junction_seq=ccctattaattatttTActatattttgagaat;read_names=J00121:27:H3GGKBBXX:5:2113:27022:44025,J00121:27:H3GGKBBXX:5:2123:19776:9455;sequence=TATTGTTATAAAAAATTAACTTTATTTTTTTGAATTTATAATAGCCTAATAAATATGTGGTTTTGAATTATAAAATGTATTTTTATTTCTAATACAAAGGCAAACTTTCATTTTATTTATAATGATTCTTAATTTTGTGATTAATAGAGATTTATATTTTGATTAATATTTATTATTAAGAAAAGAATAGTAGCAGAAAACTTCTTGATTAATTTTGTTAATATTTTTTTATTTAAATTCAAACAAATCAATGAATTGCAGCCTCTTCTCTTATTATGTTGAATAGACATTGCCAAATTATGTTGAATAGAAATTGGAGGAATGTTTTGTATAATTGAGTAATAATTAAAACATAATAATGTGTGTCGACCTGATATGTGAATAGATTGAATTTTGTCGAAAATTGTGTAATCGATTGTAAGCACAAAAATAATTATTAATATTGATTAAATTATTGGAACATCAAATCTATTCGATAAAAGATGTTGAAAAAAATAATACTTATCTGCTATCCTATTAAGATGTGTATGTATTTTAAATAATACTCAGAATGCTTTGTATAATGATTTAATTCGAATCAAAAAAATATGATGATAATTTTGACAATGATTATACAGAAAAGTAAGTAATATTTAATAAATTTTAGATTTAGTAACGATTTAGTTAAGTGTTTCTTAATATTAAGAACTAATTAAACAAACGAATTAGACTAATAATTATTAGAGATGTTTCTAAAATTATAATCAAGATCTGTTCTATTTTATAAGTATTTGACAAAATTGAGTGAACAATTTTAATTGAGAAATTGTTGTTTATCACTAAGGAAATTAAAATTGGAGTTAAAAAAAAAACAGAGAGAATAAATTATAGGAAAAAGACGTTAATGTGATTCAATCAAATAAGAATTTAAAGAAGACTGCTCCAATTCATTTTTTGAATAAAATGATTTTAGAATTAAAGATAAAAGGCTTTAAATGATAATGAATGTGAAATAACCAAAATAAGAACAACAATTGATATCATTTTAAGATATATTAAAATAGAAAGAAAATACAAAATTTATCAATACTACAGAATCCACATTGAGTCGGCCTTCATTAAATAAAAGAACAATAAATGGTGGCATCAATGGAAAATATTGTTTAATTGAAAAATATTAGTTTTTTATTAAAAATAATATTGCTCCAATGAAAGTTTAGTTGAGATCATGCATTAATAATACAAAGTATTTAAATATATTTAATTTCAAGTTAGGAAATGAGATAAAAGTACTCAGAAAAACTACTTCTTCCAGCAATAAAAAAAACAATAAAGATGAAATGCAACCATATTAAATTTTATAATAATAATACTAATTAGAATTTTGCCGAGAGGTAAGTAGGAAGCTACTAAAATTATAGTAGAAGAAGTAAATGAATTGGAACAGCGAATATTTAGCTGCTGATACCGAATCTGATAGTTGTTTTAATTGATAATTTAATTCATAAACTAGTCGTTTTTGTTGTAAATCTAAGCCTTTTTATTGTGTTCATTTTCATAAATATATTTTAATGAAAACATTATTTCTTATTGCCTTGATTGCTATTGCATTCACAGCTAGAGTTTAAGAAAGAAGCCTTTCAAAAATTACAACAGATTTGAAAAAGAGTACATATGGAAGTGCTCTTCTTCATTTGGTTGAACTACATTCAATGGCTGGTGGTCCAGTCTAAGAGTTGATTGATGCAATCGAAGAATTAATTAATGATCTTGAAGAAGAACTGGAAGAATTAGAATTCAATTTCTAATAGAGAACAAATGAGCACAATTCATTAGTCATAGGATATGAATAAGATATTTAAGATGCTGTGATTGGTATTTTACTTATAAATTGTTAGATGTCAATAATACATAGGACACTTTAGATAATTTATTATTCCCAAGAAGAGAACAACTCTAAGTGAGAATCGAATAAATTTAAGAAAACTAAGAAGCAAATAGAAAAAATTATGATGAAGCTGTTCTTACAAGAGAATAAGAACATGAAGATTTTGAATTCTAAATTGCAGAATTGAATGATGCCACTACAGCTGTTGATGATGCTTTAGCCCTCCTTTCCTCATTAACAAATCCATCACTTCTTTAGATTAAGAGATTCTAAAATTCCTTAAAGAACATTGAATAAAAGATCAAATCAAGATCAAAGATGGCTCCAATGATTAAAGCTCTTATCACATTGGCTTCAAATTAAAATTTCTCAGATTAAGGCATTATTGGCTAAATTGTTGATACTCTTAATGAATTTAGAAATGCAATTGTTGACTCAATTAATGCCTAAACAGCTGCTGAAGCTGATGCTTAAGCTGAACATGAAGAATATCTTGAATAATTGGATGCTGAATATGCTGAATTCTAAAGACAAATCAACAGAGTTAATGTTGATTTGACTGCAACAAATGGTAAAAAATAAATTGAATTTATTTAGAGAAAATTGATTAATTAAGTGAATTTAGAGACTAAAGAGAAGCCGATAGAAAATAATACACAGCAGAACTTGAATTAGAAAATAACACCTATGCTGAAGAAACCGATATCTACACCAACTTAAAGAACGAATTTACAAGAGAACTTGGAATTAGTGAGCAAGCATTGTCAGTTGTTTAAAGTGCTGACTTTAGTAACATTTAAGTTTGAAAGGAATGACTTTAAGTTTCTTTTTAATATGCAAGAATAAATTTACAATTATAATTTTTTTCATTTCTAAAATATTTGATTTGATTTTTAATCGTGAAAATCTTATAATATCATCATTAAATGAATAATCATATAAGCTGTTGCTTATCAATCATGCTTTTATAAAATCTTTTAATTAATTTATAAATATCAATTTATTTTAACTTTGTTGCAACAAAAGAATCTGATTAGCTTAACTATAGAATTATGAATTTTGAAAATCTATTTTAGCAACACTGCAAATTACATTAGCATAGCAAGAGTAAGTTTTCGATCACTTTTAAGTGCATCAATCCTTGCAGTATTAAATTAACTATAGCCTATGTAAAAAAGCAAAAAAGTGATTTAGATAAGAATTCGTAAACCATCAAATAGGGCTAGGACCCATGCAATTAAAGGTTTAATGAATCATAAATTGCAATAAAGGATACATAAAATAAATAAATTAATAATCAACAACATTGCTTTAAATAACAAGTATATAACATATCTATTAAAAATTCTATAGATCTAAATACTAAATAAGGTGATTTATAAAGAAAATTTTAGATTAAAGAAGCAAAAATAACATTAATCATATGAGTAAAAATATAAATGAACGAAAATTCTATTTTTATAAATAATAATTATTGAAATAATAAAAAAGAAAAATGCAAATTAAACCACTGAGTAAAACTTTCAAAGGAAAAAATATGTTCATGTTATTTGAAAGAATACTTCTAAAAAATGTCAATCAATTGATTTTATATTAGGATTAAGAAAGAGAATAGATTTATATTCCGACTTAAAGGTCTTTTTTGCAAGGTGGTGATTTTAAAGCAAAAATTGCACAAGCATGTTGAACAATTAAATAAATATTGTTTATATCAATTTTTAGAGAAAAACTTAATCACAGCAGAAGTGATGACAAAGTTCCGTAAGTCAATTAACTTATAGGCTAACTTAAACAACTAAAACCTAATCCATAAATCATGAGTACTAAAAATTAGGGATAAGAAATTAATAAAATTAAACTTTTTATTTTTTCTAAAGAATTCCAAAAAAATTCTAGTTTTTAAAATCACTGATTTTTTTTTGTAAAAATAA;start=416209;subtype=PARTIAL_EXTERNAL;support_ref=20;support_variant=2;type=ALTERNATIVE;
scaffold51_17_with_IES	MILORD	internal_eliminated_sequence	416209	416300	.	.	.	ID=MILORD.17.416209.416300;Name=MILORD.17.416209.416300;bounded_by_ta=TRUE;common_boundary=Both;end=416300;ies_id=IESPGM.PTET51.1.17.405550;ies_left_dist=0;ies_min_dist=0;ies_right_dist=0;junction_seq=ccctattaattatttTAcaaaggcaaactttc;read_names=J00121:27:H3GGKBBXX:5:1128:11211:2070,J00121:27:H3GGKBBXX:5:2110:31710:13605,J00121:27:H3GGKBBXX:5:1107:27823:20902,J00121:27:H3GGKBBXX:5:2113:7963:30169,J00121:27:H3GGKBBXX:5:2202:22313:32560,J00121:27:H3GGKBBXX:5:2210:30421:15698,J00121:27:H3GGKBBXX:5:2219:20131:9754,J00121:27:H3GGKBBXX:5:1101:4087:39523,J00121:27:H3GGKBBXX:5:1102:10916:25509,J00121:27:H3GGKBBXX:5:2222:20364:41493,J00121:27:H3GGKBBXX:5:1223:21278:11952,J00121:27:H3GGKBBXX:5:1202:24190:22766,J00121:27:H3GGKBBXX:5:1112:7233:43779,J00121:27:H3GGKBBXX:5:1201:16244:34741,J00121:27:H3GGKBBXX:5:1214:23764:12497,J00121:27:H3GGKBBXX:5:2113:6350:8523,J00121:27:H3GGKBBXX:5:2208:28107:43445,J00121:27:H3GGKBBXX:5:2205:18030:31646,J00121:27:H3GGKBBXX:5:1102:10967:25492,J00121:27:H3GGKBBXX:5:2214:16528:36394,J00121:27:H3GGKBBXX:5:2101:20912:43990,J00121:27:H3GGKBBXX:5:1101:4097:39541,J00121:27:H3GGKBBXX:5:2109:14834:7328,J00121:27:H3GGKBBXX:5:1205:29609:23645,J00121:27:H3GGKBBXX:5:1113:26991:41440,J00121:27:H3GGKBBXX:5:2128:20902:15838,J00121:27:H3GGKBBXX:5:2111:25875:4198,J00121:27:H3GGKBBXX:5:1220:6258:42161,J00121:27:H3GGKBBXX:5:1126:14093:36816,J00121:27:H3GGKBBXX:5:1227:18832:29378,J00121:27:H3GGKBBXX:5:1121:24992:37238,J00121:27:H3GGKBBXX:5:1206:27844:8242,J00121:27:H3GGKBBXX:5:2204:13575:2897,J00121:27:H3GGKBBXX:5:2115:21866:36429,J00121:27:H3GGKBBXX:5:1217:13707:21623,J00121:27:H3GGKBBXX:5:1126:20354:6308;sequence=TATTGTTATAAAAAATTAACTTTATTTTTTTGAATTTATAATAGCCTAATAAATATGTGGTTTTGAATTATAAAATGTATTTTTATTTCTAA;start=416209;subtype=IES;support_ref=20;support_variant=36;type=IES;
scaffold51_17_with_IES	MILORD	internal_eliminated_sequence	416941	416969	.	.	.	ID=MILORD.17.416941.416969;Name=MILORD.17.416941.416969;bounded_by_ta=TRUE;common_boundary=None;end=416969;ies_id=IESPGM.PTET51.1.17.406594;ies_left_dist=404;ies_min_dist=404;ies_right_dist=458;junction_seq=tattagagatgtttcTAtaagtatttgacaaa;read_names=J00121:27:H3GGKBBXX:5:1117:26646:13412,J00121:27:H3GGKBBXX:5:1227:30330:46522;sequence=TAAAATTATAATCAAGATCTGTTCTATTT;start=416941;subtype=MAC;support_ref=47;support_variant=2;type=CRYPTIC;
scaffold51_17_with_IES	MILORD	internal_eliminated_sequence	417345	417427	.	.	.	ID=MILORD.17.417345.417427;Name=MILORD.17.417345.417427;bounded_by_ta=TRUE;common_boundary=Both;end=417427;ies_id=IESPGM.PTET51.1.17.406594;ies_left_dist=0;ies_min_dist=0;ies_right_dist=0;junction_seq=ggcatcaatggaaaaTAcaaagtatttaaata;read_names=J00121:27:H3GGKBBXX:5:2203:11231:20920,J00121:27:H3GGKBBXX:5:1204:26240:40455,J00121:27:H3GGKBBXX:5:2119:23399:17315,J00121:27:H3GGKBBXX:5:2101:5071:38908,J00121:27:H3GGKBBXX:5:1101:5781:32754,J00121:27:H3GGKBBXX:5:2103:13819:2686,J00121:27:H3GGKBBXX:5:1127:25915:3530,J00121:27:H3GGKBBXX:5:1219:17929:39172,J00121:27:H3GGKBBXX:5:1220:15595:28200,J00121:27:H3GGKBBXX:5:2111:27661:35532,J00121:27:H3GGKBBXX:5:1127:26332:3723,J00121:27:H3GGKBBXX:5:2103:9374:21008,J00121:27:H3GGKBBXX:5:2101:15290:36534;sequence=TATTGTTTAATTGAAAAATATTAGTTTTTTATTAAAAATAATATTGCTCCAATGAAAGTTTAGTTGAGATCATGCATTAATAA;start=417345;subtype=IES;support_ref=54;support_variant=13;type=IES;
scaffold51_17_with_IES	MILORD	internal_eliminated_sequence	419299	420006	.	.	.	ID=MILORD.17.419299.420006;Name=MILORD.17.419299.420006;bounded_by_ta=TRUE;common_boundary=None;end=420006;ies_id=IESPGM.PTET51.1.17.410610;ies_left_dist=2145;ies_min_dist=1466;ies_right_dist=1466;junction_seq=accatcaaatagggcTActatattttgagaat;read_names=J00121:27:H3GGKBBXX:5:2120:17066:18054;sequence=TAGGACCCATGCAATTAAAGGTTTAATGAATCATAAATTGCAATAAAGGATACATAAAATAAATAAATTAATAATCAACAACATTGCTTTAAATAACAAGTATATAACATATCTATTAAAAATTCTATAGATCTAAATACTAAATAAGGTGATTTATAAAGAAAATTTTAGATTAAAGAAGCAAAAATAACATTAATCATATGAGTAAAAATATAAATGAACGAAAATTCTATTTTTATAAATAATAATTATTGAAATAATAAAAAAGAAAAATGCAAATTAAACCACTGAGTAAAACTTTCAAAGGAAAAAATATGTTCATGTTATTTGAAAGAATACTTCTAAAAAATGTCAATCAATTGATTTTATATTAGGATTAAGAAAGAGAATAGATTTATATTCCGACTTAAAGGTCTTTTTTGCAAGGTGGTGATTTTAAAGCAAAAATTGCACAAGCATGTTGAACAATTAAATAAATATTGTTTATATCAATTTTTAGAGAAAAACTTAATCACAGCAGAAGTGATGACAAAGTTCCGTAAGTCAATTAACTTATAGGCTAACTTAAACAACTAAAACCTAATCCATAAATCATGAGTACTAAAAATTAGGGATAAGAAATTAATAAAATTAAACTTTTTATTTTTTCTAAAGAATTCCAAAAAAATTCTAGTTTTTAAAATCACTGATTTTTTTTTGTAAAAATAA;start=419299;subtype=MAC;support_ref=88;support_variant=1;type=CRYPTIC;
scaffold51_17_with_IES	MILORD	internal_eliminated_sequence	419548	420006	.	.	.	ID=MILORD.17.419548.420006;Name=MILORD.17.419548.420006;bounded_by_ta=TRUE;common_boundary=None;end=420006;ies_id=IESPGM.PTET51.1.17.410610;ies_left_dist=1896;ies_min_dist=1466;ies_right_dist=1466;junction_seq=tttataaataataatTActatattttgagaat;read_names=J00121:27:H3GGKBBXX:5:2213:3873:21957,J00121:27:H3GGKBBXX:5:1222:15808:11653,J00121:27:H3GGKBBXX:5:1128:7669:17034,J00121:27:H3GGKBBXX:5:1112:16224:28200,J00121:27:H3GGKBBXX:5:1115:6380:34600,J00121:27:H3GGKBBXX:5:1206:18365:31488,J00121:27:H3GGKBBXX:5:1218:22191:1965;sequence=TATTGAAATAATAAAAAAGAAAAATGCAAATTAAACCACTGAGTAAAACTTTCAAAGGAAAAAATATGTTCATGTTATTTGAAAGAATACTTCTAAAAAATGTCAATCAATTGATTTTATATTAGGATTAAGAAAGAGAATAGATTTATATTCCGACTTAAAGGTCTTTTTTGCAAGGTGGTGATTTTAAAGCAAAAATTGCACAAGCATGTTGAACAATTAAATAAATATTGTTTATATCAATTTTTAGAGAAAAACTTAATCACAGCAGAAGTGATGACAAAGTTCCGTAAGTCAATTAACTTATAGGCTAACTTAAACAACTAAAACCTAATCCATAAATCATGAGTACTAAAAATTAGGGATAAGAAATTAATAAAATTAAACTTTTTATTTTTTCTAAAGAATTCCAAAAAAATTCTAGTTTTTAAAATCACTGATTTTTTTTTGTAAAAATAA;start=419548;subtype=MAC;support_ref=92;support_variant=7;type=CRYPTIC;
scaffold51_17_with_IES	MILORD	internal_eliminated_sequence	419852	420170	.	.	.	ID=MILORD.17.419852.420170;Name=MILORD.17.419852.420170;bounded_by_ta=TRUE;common_boundary=None;end=420170;ies_id=IESPGM.PTET51.1.17.410610;ies_left_dist=1592;ies_min_dist=1302;ies_right_dist=1302;junction_seq=gtaagtcaattaactTAaatcattatttaatc;read_names=J00121:27:H3GGKBBXX:5:2122:29051:29677;sequence=TATAGGCTAACTTAAACAACTAAAACCTAATCCATAAATCATGAGTACTAAAAATTAGGGATAAGAAATTAATAAAATTAAACTTTTTATTTTTTCTAAAGAATTCCAAAAAAATTCTAGTTTTTAAAATCACTGATTTTTTTTTGTAAAAATAATACTATATTTTGAGAATAATAATTATAATGTTATTATTATTGATTATCAGATGAAAGTAGAATTTATTTTATGTAATTAGAACGAGTTTAACTGATGAACATTTAATTCGAATTATTATTTAGAAAATAAAAATTCTCATACATTTTTAATAATAATTTGATGA;start=419852;subtype=MAC;support_ref=73;support_variant=1;type=CRYPTIC;
scaffold51_17_with_IES	MILORD	internal_eliminated_sequence	421442	421472	.	.	.	ID=MILORD.17.421442.421472;Name=MILORD.17.421442.421472;bounded_by_ta=TRUE;common_boundary=RIGHT;end=421472;ies_id=IESPGM.PTET51.1.17.410610;ies_left_dist=2;ies_min_dist=0;ies_right_dist=0;junction_seq=aaatattctaatgtgTAaatctattctaataa;read_names=J00121:27:H3GGKBBXX:5:1207:16975:17825,J00121:27:H3GGKBBXX:5:1115:17411:11583;sequence=TATATAGAATGTTTAAATTATCTAGTAGCTA;start=421442;subtype=PARTIAL_EXTERNAL;support_ref=26;support_variant=2;type=ALTERNATIVE;
scaffold51_17_with_IES	MILORD	internal_eliminated_sequence	421444	421472	.	.	.	ID=MILORD.17.421444.421472;Name=MILORD.17.421444.421472;bounded_by_ta=TRUE;common_boundary=Both;end=421472;ies_id=IESPGM.PTET51.1.17.410610;ies_left_dist=0;ies_min_dist=0;ies_right_dist=0;junction_seq=atattctaatgtgtaTAaatctattctaataa;read_names=J00121:27:H3GGKBBXX:5:2224:4655:13570,J00121:27:H3GGKBBXX:5:1116:10338:32595,J00121:27:H3GGKBBXX:5:1218:19015:5499,J00121:27:H3GGKBBXX:5:1107:23368:46522,J00121:27:H3GGKBBXX:5:1102:18193:15223,J00121:27:H3GGKBBXX:5:1211:30584:42214,J00121:27:H3GGKBBXX:5:1109:12571:8541,J00121:27:H3GGKBBXX:5:1117:14773:40631,J00121:27:H3GGKBBXX:5:2109:6989:26441,J00121:27:H3GGKBBXX:5:1204:26758:10932,J00121:27:H3GGKBBXX:5:1109:12642:8523,J00121:27:H3GGKBBXX:5:1227:20161:18529,J00121:27:H3GGKBBXX:5:1127:7811:29765,J00121:27:H3GGKBBXX:5:2218:8369:35690,J00121:27:H3GGKBBXX:5:1117:24079:24085,J00121:27:H3GGKBBXX:5:1213:19938:42126,J00121:27:H3GGKBBXX:5:1209:21684:47823,J00121:27:H3GGKBBXX:5:2220:11038:47278,J00121:27:H3GGKBBXX:5:2113:12530:6255,J00121:27:H3GGKBBXX:5:1228:8998:33615,J00121:27:H3GGKBBXX:5:1226:18517:11143,J00121:27:H3GGKBBXX:5:1114:23277:25544,J00121:27:H3GGKBBXX:5:1125:31923:38662,J00121:27:H3GGKBBXX:5:1110:5781:18335,J00121:27:H3GGKBBXX:5:2111:26078:38205,J00121:27:H3GGKBBXX:5:2225:27844:35848,J00121:27:H3GGKBBXX:5:1226:18538:11073,J00121:27:H3GGKBBXX:5:2111:8694:10088,J00121:27:H3GGKBBXX:5:2102:5152:17913,J00121:27:H3GGKBBXX:5:1225:28970:38644,J00121:27:H3GGKBBXX:5:2219:6299:34530,J00121:27:H3GGKBBXX:5:2119:5700:48122,J00121:27:H3GGKBBXX:5:1114:16650:22960,J00121:27:H3GGKBBXX:5:2207:6573:44746,J00121:27:H3GGKBBXX:5:2207:4046:43779,J00121:27:H3GGKBBXX:5:2202:11718:24015,J00121:27:H3GGKBBXX:5:2206:22962:41071,J00121:27:H3GGKBBXX:5:2219:10186:27092;sequence=TATAGAATGTTTAAATTATCTAGTAGCTA;start=421444;subtype=IES;support_ref=39;support_variant=38;type=IES;
scaffold51_17_with_IES	MILORD	internal_eliminated_sequence	422760	423221	.	.	.	ID=MILORD.17.422760.423221;Name=MILORD.17.422760.423221;bounded_by_ta=TRUE;common_boundary=None;end=423221;ies_id=IESPGM.PTET51.1.17.410610;ies_left_dist=-1316;ies_min_dist=1316;ies_right_dist=-1749;junction_seq=gttactaaatttcgtTAccatcttaagatctc;read_names=J00121:27:H3GGKBBXX:5:1117:18162:16506,J00121:27:H3GGKBBXX:5:1102:20466:24753;sequence=TAATGTTGAATTGTTAAATACAATTTATTTTTTGGAAAATCGTCGGTTTTATTTTGAAAAATTATTGATTTTATAATTAAAGAAAAATTAAACCTAACGAATAGAAATTAATTTTTAATGATATATTCTTTTTTGATATTTTTTCTTTTAAAAATGTTTATAAATCTTCTAAATTTAATTGAGAAATATTCTATTGCTCTACAACATATAAATATAATGAANNNNNNNNNNNNNNNNNNNNNNNNNNNNNNNNNNNNNNNNNNNNNNNNNNNNNNNNNNNNNNNNNNNNNNNNNNNNNNNNNNNNNNNNNNNNNNNNNNNNNNNNNNNNNNNNNNNNNNNNNNNNNNNNNNNNNNNNNNNNNNNATATAATGAATATAATTAGGCTAAATATGGAAAAGATTAATTACTTATGTCATAATTATGCAGAGCAAATTTTGAATTTAATTTTATCATCTCAATAA;start=422760;subtype=MAC;support_ref=111;support_variant=2;type=CRYPTIC;
scaffold51_17_with_IES	MILORD	internal_eliminated_sequence	422831	423950	.	.	.	ID=MILORD.17.422831.423950;Name=MILORD.17.422831.423950;bounded_by_ta=TRUE;common_boundary=None;end=423950;ies_id=IESPGM.PTET51.1.17.414166;ies_left_dist=2198;ies_min_dist=1134;ies_right_dist=1134;junction_seq=aaaaattattgatttTAacgatatgaatataa;read_names=J00121:27:H3GGKBBXX:5:2213:20659:39154;sequence=TATAATTAAAGAAAAATTAAACCTAACGAATAGAAATTAATTTTTAATGATATATTCTTTTTTGATATTTTTTCTTTTAAAAATGTTTATAAATCTTCTAAATTTAATTGAGAAATATTCTATTGCTCTACAACATATAAATATAATGAANNNNNNNNNNNNNNNNNNNNNNNNNNNNNNNNNNNNNNNNNNNNNNNNNNNNNNNNNNNNNNNNNNNNNNNNNNNNNNNNNNNNNNNNNNNNNNNNNNNNNNNNNNNNNNNNNNNNNNNNNNNNNNNNNNNNNNNNNNNNNNNATATAATGAATATAATTAGGCTAAATATGGAAAAGATTAATTACTTATGTCATAATTATGCAGAGCAAATTTTGAATTTAATTTTATCATCTCAATAATACCATCTTAAGATCTCCAAACATCTCTTGGAATTTTCAGAATTTCTAATTTAAATTTTTCCCTTAAATCAGTAGTAAAATTGTATTTAAATTGGACATCTTAAACTTCTAATCTCTAAATTAGTAGAATATATACTTTTATATTTTAGTCAATTTGAAAGTAGTTTGTATATTAATGCACAGATTATGGTGAGATATTGTGTATTATAACATTCTGATTATAGTGTAATAGTAAAAAGACTTAAGTGTCGATTGGTAAGTTTGATTTTTTGATTTTTTAAACTTATTTTTTTAATGGAATCCATTCAATCTTCGGATATTTAAGCAATTTTACATTTATTTTATTTATTTTTAAAAACTAATATTATAGATTGAATTATTTTACCTAATCAATCTATGGCTTTAATAGAAATTTAATATTTTGCTCAACCTATTAAATTAATTCATCACTCTTGGGGTTATAATCAAATATCCTTTATAAATTAAGATTTCCTTTTTGTCGAAGATTGTAATTCCAAAATGAGTCTGTTTCTTCTACTTTATAATCTAAAGGAGATTATGTAGTATTTTTAGGAGTACTAGCCAAATTATTAGTCTCTTAATCTTTGTCCATTATATTTACTAGTGAATATTTACTTGAGCTTAAATTTTCTAGGTTTATTAATATTTGAGTTTAATTTTTGATAAATTTATTAAGCTTTTGTGCAAATTATTAAAAGCATTTTATAA;start=422831;subtype=MAC;support_ref=101;support_variant=1;type=CRYPTIC;
scaffold51_17_with_IES	MILORD	internal_eliminated_sequence	422972	423124	.	.	.	ID=MILORD.17.422972.423124;Name=MILORD.17.422972.423124;bounded_by_ta=TRUE;common_boundary=None;end=423124;ies_id=IESPGM.PTET51.1.17.410610;ies_left_dist=-1528;ies_min_dist=1528;ies_right_dist=-1652;junction_seq=tctacaacatataaaTAtaatgaatataatta;read_names=J00121:27:H3GGKBBXX:5:2125:30076:37185,J00121:27:H3GGKBBXX:5:1206:20608:48561,J00121:27:H3GGKBBXX:5:1108:30381:13939,J00121:27:H3GGKBBXX:5:1112:25022:2369,J00121:27:H3GGKBBXX:5:2120:19522:30046,J00121:27:H3GGKBBXX:5:2210:23348:32701,J00121:27:H3GGKBBXX:5:1223:26636:40508,J00121:27:H3GGKBBXX:5:2201:21379:34424,J00121:27:H3GGKBBXX:5:1112:5680:40033,J00121:27:H3GGKBBXX:5:2207:11353:23311,J00121:27:H3GGKBBXX:5:2217:25560:21412,J00121:27:H3GGKBBXX:5:1128:5883:34618,J00121:27:H3GGKBBXX:5:2220:12834:26793,J00121:27:H3GGKBBXX:5:1104:16731:25457,J00121:27:H3GGKBBXX:5:1115:19928:9614,J00121:27:H3GGKBBXX:5:2207:14235:3864,J00121:27:H3GGKBBXX:5:2214:18416:47436,J00121:27:H3GGKBBXX:5:1119:8308:12831,J00121:27:H3GGKBBXX:5:1125:13595:25263,J00121:27:H3GGKBBXX:5:1103:29366:9227,J00121:27:H3GGKBBXX:5:2207:8420:34582;sequence=TATAATGAANNNNNNNNNNNNNNNNNNNNNNNNNNNNNNNNNNNNNNNNNNNNNNNNNNNNNNNNNNNNNNNNNNNNNNNNNNNNNNNNNNNNNNNNNNNNNNNNNNNNNNNNNNNNNNNNNNNNNNNNNNNNNNNNNNNNNNNNNNNNNNNA;start=422972;subtype=MAC;support_ref=10;support_variant=21;type=CRYPTIC;
scaffold51_17_with_IES	MILORD	internal_eliminated_sequence	425021	425084	.	.	.	ID=MILORD.17.425021.425084;Name=MILORD.17.425021.425084;bounded_by_ta=TRUE;common_boundary=RIGHT;end=425084;ies_id=IESPGM.PTET51.1.17.414166;ies_left_dist=8;ies_min_dist=0;ies_right_dist=0;junction_seq=gagtgatttgcttgtTAgttaaaactatatat;read_names=J00121:27:H3GGKBBXX:5:1116:19126:31681;sequence=TACGGATGTACACTTTGTAAATAATAAATTGACTATTAATTGAAAATATTTTTTCATATATCTG;start=425021;subtype=PARTIAL_EXTERNAL;support_ref=21;support_variant=1;type=ALTERNATIVE;
scaffold51_17_with_IES	MILORD	internal_eliminated_sequence	425029	425084	.	.	.	ID=MILORD.17.425029.425084;Name=MILORD.17.425029.425084;bounded_by_ta=TRUE;common_boundary=Both;end=425084;ies_id=IESPGM.PTET51.1.17.414166;ies_left_dist=0;ies_min_dist=0;ies_right_dist=0;junction_seq=tgcttgttacggatgTAgttaaaactatatat;read_names=J00121:27:H3GGKBBXX:5:2218:2960:4796,J00121:27:H3GGKBBXX:5:1220:10429:16753,J00121:27:H3GGKBBXX:5:1207:16944:5745,J00121:27:H3GGKBBXX:5:1209:23612:35057,J00121:27:H3GGKBBXX:5:2219:8684:35426,J00121:27:H3GGKBBXX:5:1205:19796:39277,J00121:27:H3GGKBBXX:5:2219:31010:28112,J00121:27:H3GGKBBXX:5:1101:14641:21236,J00121:27:H3GGKBBXX:5:2227:24495:45836,J00121:27:H3GGKBBXX:5:2203:23937:6079,J00121:27:H3GGKBBXX:5:2120:6005:4233,J00121:27:H3GGKBBXX:5:2228:9577:27936,J00121:27:H3GGKBBXX:5:2201:11850:31066,J00121:27:H3GGKBBXX:5:2110:9942:14994,J00121:27:H3GGKBBXX:5:2109:8034:9684,J00121:27:H3GGKBBXX:5:1203:22658:30661,J00121:27:H3GGKBBXX:5:2209:4919:43146,J00121:27:H3GGKBBXX:5:1203:23104:31013,J00121:27:H3GGKBBXX:5:1204:13920:14572,J00121:27:H3GGKBBXX:5:1210:19116:15522,J00121:27:H3GGKBBXX:5:1215:20314:47032,J00121:27:H3GGKBBXX:5:1113:16051:46786,J00121:27:H3GGKBBXX:5:2217:11860:24015,J00121:27:H3GGKBBXX:5:1111:25215:3582,J00121:27:H3GGKBBXX:5:2219:29132:11425,J00121:27:H3GGKBBXX:5:1120:20872:10370,J00121:27:H3GGKBBXX:5:1228:29376:22010;sequence=TACACTTTGTAAATAATAAATTGACTATTAATTGAAAATATTTTTTCATATATCTG;start=425029;subtype=IES;support_ref=36;support_variant=27;type=IES;
scaffold51_17_with_IES	MILORD	internal_eliminated_sequence	426035	426062	.	.	.	ID=MILORD.17.426035.426062;Name=MILORD.17.426035.426062;bounded_by_ta=TRUE;common_boundary=Both;end=426062;ies_id=IESPGM.PTET51.1.17.415116;ies_left_dist=0;ies_min_dist=0;ies_right_dist=0;junction_seq=attcagtcgaataaaTActctaagtttttcca;read_names=J00121:27:H3GGKBBXX:5:2224:19055:4233,J00121:27:H3GGKBBXX:5:2218:3133:32138,J00121:27:H3GGKBBXX:5:1228:15219:35743,J00121:27:H3GGKBBXX:5:2209:13119:48210,J00121:27:H3GGKBBXX:5:1115:23043:38609,J00121:27:H3GGKBBXX:5:1211:27164:26090,J00121:27:H3GGKBBXX:5:1107:26382:17350,J00121:27:H3GGKBBXX:5:2106:7344:22239,J00121:27:H3GGKBBXX:5:1121:11515:39066,J00121:27:H3GGKBBXX:5:1211:16691:7556,J00121:27:H3GGKBBXX:5:1127:17076:39805,J00121:27:H3GGKBBXX:5:1211:28280:42337,J00121:27:H3GGKBBXX:5:1112:9343:8400,J00121:27:H3GGKBBXX:5:2120:16285:13113,J00121:27:H3GGKBBXX:5:1107:9759:12392,J00121:27:H3GGKBBXX:5:2117:10450:9614,J00121:27:H3GGKBBXX:5:1109:19593:34670,J00121:27:H3GGKBBXX:5:1207:12134:10000,J00121:27:H3GGKBBXX:5:1202:14702:44095,J00121:27:H3GGKBBXX:5:1124:24840:17843,J00121:27:H3GGKBBXX:5:1101:6015:3477,J00121:27:H3GGKBBXX:5:1105:9597:40385,J00121:27:H3GGKBBXX:5:2110:18274:13253,J00121:27:H3GGKBBXX:5:2109:11231:40192,J00121:27:H3GGKBBXX:5:1214:13758:25122,J00121:27:H3GGKBBXX:5:1202:14306:32613,J00121:27:H3GGKBBXX:5:2228:30279:45977,J00121:27:H3GGKBBXX:5:2110:26068:28868,J00121:27:H3GGKBBXX:5:1208:24495:1666,J00121:27:H3GGKBBXX:5:2121:4584:9227,J00121:27:H3GGKBBXX:5:2106:26301:40455;sequence=TATAGATCATTTGAAAGTGGATTGACTC;start=426035;subtype=IES;support_ref=21;support_variant=31;type=IES;
scaffold51_17_with_IES	MILORD	internal_eliminated_sequence	426193	426236	.	.	.	ID=MILORD.17.426193.426236;Name=MILORD.17.426193.426236;bounded_by_ta=TRUE;common_boundary=Both;end=426236;ies_id=IESPGM.PTET51.1.17.415246;ies_left_dist=0;ies_min_dist=0;ies_right_dist=0;junction_seq=ttattgaaattaaaaTAtctcaattaattaat;read_names=J00121:27:H3GGKBBXX:5:2225:17208:24841,J00121:27:H3GGKBBXX:5:1125:6938:18370,J00121:27:H3GGKBBXX:5:2213:19471:31716,J00121:27:H3GGKBBXX:5:1103:7436:18775,J00121:27:H3GGKBBXX:5:1107:4452:26406,J00121:27:H3GGKBBXX:5:2220:24657:43585,J00121:27:H3GGKBBXX:5:2206:6685:40543,J00121:27:H3GGKBBXX:5:1110:6583:10546,J00121:27:H3GGKBBXX:5:1206:28138:47295,J00121:27:H3GGKBBXX:5:2210:4219:22239,J00121:27:H3GGKBBXX:5:2217:27833:41176;sequence=TATAGATCACTAATTGAGTAAATAATTGAATTTAGATTATACAG;start=426193;subtype=IES;support_ref=126;support_variant=11;type=IES;
scaffold51_17_with_IES	MILORD	internal_eliminated_sequence	426725	426750	.	.	.	ID=MILORD.17.426725.426750;Name=MILORD.17.426725.426750;bounded_by_ta=TRUE;common_boundary=Both;end=426750;ies_id=IESPGM.PTET51.1.17.415734;ies_left_dist=0;ies_min_dist=0;ies_right_dist=0;junction_seq=atattagaatctaagTAttttgatatgaattt;read_names=J00121:27:H3GGKBBXX:5:1204:16691:22538,J00121:27:H3GGKBBXX:5:2221:5548:26582,J00121:27:H3GGKBBXX:5:1108:3447:9895,J00121:27:H3GGKBBXX:5:1110:21856:27092,J00121:27:H3GGKBBXX:5:1215:22039:23012,J00121:27:H3GGKBBXX:5:1113:26758:38644,J00121:27:H3GGKBBXX:5:1104:15960:38398,J00121:27:H3GGKBBXX:5:2226:12997:18001,J00121:27:H3GGKBBXX:5:2113:5903:6202,J00121:27:H3GGKBBXX:5:1106:18771:45414,J00121:27:H3GGKBBXX:5:2218:26910:34723,J00121:27:H3GGKBBXX:5:1116:17736:21465,J00121:27:H3GGKBBXX:5:1116:19918:22819,J00121:27:H3GGKBBXX:5:2205:29569:30890,J00121:27:H3GGKBBXX:5:1111:14103:15416,J00121:27:H3GGKBBXX:5:2109:7689:10106,J00121:27:H3GGKBBXX:5:2116:24028:33563,J00121:27:H3GGKBBXX:5:2117:6086:10458,J00121:27:H3GGKBBXX:5:2210:22556:34917,J00121:27:H3GGKBBXX:5:1114:5365:17649,J00121:27:H3GGKBBXX:5:2220:25296:13640,J00121:27:H3GGKBBXX:5:2211:32339:33334,J00121:27:H3GGKBBXX:5:2217:25784:23733,J00121:27:H3GGKBBXX:5:2222:5609:44728,J00121:27:H3GGKBBXX:5:2205:4594:26582,J00121:27:H3GGKBBXX:5:1119:24008:1736,J00121:27:H3GGKBBXX:5:1107:8227:39594,J00121:27:H3GGKBBXX:5:2101:20588:45185,J00121:27:H3GGKBBXX:5:2121:17452:45695,J00121:27:H3GGKBBXX:5:2103:17036:31892,J00121:27:H3GGKBBXX:5:1103:18822:32806;sequence=TAAAGTGGGATTTGGTATTTCAATCA;start=426725;subtype=IES;support_ref=0;support_variant=31;type=IES;
scaffold51_17_with_IES	MILORD	internal_eliminated_sequence	428264	428308	.	.	.	ID=MILORD.17.428264.428308;Name=MILORD.17.428264.428308;bounded_by_ta=TRUE;common_boundary=Both;end=428308;ies_id=IESPGM.PTET51.1.17.417164;ies_left_dist=0;ies_min_dist=0;ies_right_dist=0;junction_seq=atttacaaagaactcTAtaaagtcgaaattgg;read_names=J00121:27:H3GGKBBXX:5:1122:16884:29694,J00121:27:H3GGKBBXX:5:2207:27438:18265,J00121:27:H3GGKBBXX:5:2202:31923:48896,J00121:27:H3GGKBBXX:5:2215:29691:25228,J00121:27:H3GGKBBXX:5:2213:7821:4426,J00121:27:H3GGKBBXX:5:1222:28361:42970,J00121:27:H3GGKBBXX:5:2212:25855:26107,J00121:27:H3GGKBBXX:5:1219:16650:8365,J00121:27:H3GGKBBXX:5:2207:19512:8928,J00121:27:H3GGKBBXX:5:1220:18020:31875,J00121:27:H3GGKBBXX:5:1103:20720:8488,J00121:27:H3GGKBBXX:5:2228:7436:28727;sequence=TATAGTTGATTATGGGAAATCCACATTTAGATTTAGGGTAAACTA;start=428264;subtype=IES;support_ref=8;support_variant=12;type=IES;
scaffold51_17_with_IES	MILORD	internal_eliminated_sequence	428882	428907	.	.	.	ID=MILORD.17.428882.428907;Name=MILORD.17.428882.428907;bounded_by_ta=TRUE;common_boundary=None;end=428907;ies_id=IESPGM.PTET51.1.17.417164;ies_left_dist=-618;ies_min_dist=599;ies_right_dist=-599;junction_seq=gagattgttgtacctTAcacacatataataca;read_names=J00121:27:H3GGKBBXX:5:2221:18406:13693;sequence=TATAGCTATAATTGATTTTATGTTAA;start=428882;subtype=MAC;support_ref=97;support_variant=1;type=CRYPTIC;
scaffold51_17_with_IES	MILORD	internal_eliminated_sequence	430018	430131	.	.	.	ID=MILORD.17.430018.430131;Name=MILORD.17.430018.430131;bounded_by_ta=TRUE;common_boundary=Both;end=430131;ies_id=IESPGM.PTET51.1.17.418873;ies_left_dist=0;ies_min_dist=0;ies_right_dist=0;junction_seq=gaaacataagctagtTAtcatccataataagc;read_names=J00121:27:H3GGKBBXX:5:1210:17929:30837,J00121:27:H3GGKBBXX:5:2228:26616:9280,J00121:27:H3GGKBBXX:5:2216:8197:42143,J00121:27:H3GGKBBXX:5:1110:16741:20656,J00121:27:H3GGKBBXX:5:2111:14935:39189,J00121:27:H3GGKBBXX:5:2101:8258:30468,J00121:27:H3GGKBBXX:5:2115:16031:25931,J00121:27:H3GGKBBXX:5:2227:23500:9684,J00121:27:H3GGKBBXX:5:2220:32004:11020,J00121:27:H3GGKBBXX:5:1117:9841:4971,J00121:27:H3GGKBBXX:5:1227:22191:3512,J00121:27:H3GGKBBXX:5:2124:13514:40561,J00121:27:H3GGKBBXX:5:2225:13869:15856,J00121:27:H3GGKBBXX:5:1107:10470:41229,J00121:27:H3GGKBBXX:5:2211:19431:40367,J00121:27:H3GGKBBXX:5:1123:29122:9016,J00121:27:H3GGKBBXX:5:1226:31548:22924,J00121:27:H3GGKBBXX:5:1209:11759:42478,J00121:27:H3GGKBBXX:5:2217:22790:42284,J00121:27:H3GGKBBXX:5:1113:26179:1877,J00121:27:H3GGKBBXX:5:2110:6989:15821,J00121:27:H3GGKBBXX:5:2227:16873:42302,J00121:27:H3GGKBBXX:5:1224:28026:31206,J00121:27:H3GGKBBXX:5:1109:18477:34635,J00121:27:H3GGKBBXX:5:2106:17584:31013,J00121:27:H3GGKBBXX:5:1204:7811:32050,J00121:27:H3GGKBBXX:5:2116:8501:23821,J00121:27:H3GGKBBXX:5:2124:25479:17755,J00121:27:H3GGKBBXX:5:2216:11891:8488,J00121:27:H3GGKBBXX:5:2212:20943:48614,J00121:27:H3GGKBBXX:5:2208:21389:19707,J00121:27:H3GGKBBXX:5:1226:24139:11249,J00121:27:H3GGKBBXX:5:2202:6289:43691,J00121:27:H3GGKBBXX:5:2202:6147:48263,J00121:27:H3GGKBBXX:5:1110:7101:7011,J00121:27:H3GGKBBXX:5:2213:23683:42284,J00121:27:H3GGKBBXX:5:2225:18456:11741,J00121:27:H3GGKBBXX:5:1224:29477:7029,J00121:27:H3GGKBBXX:5:1120:10521:28024,J00121:27:H3GGKBBXX:5:1207:15067:24823,J00121:27:H3GGKBBXX:5:1128:3417:1578,J00121:27:H3GGKBBXX:5:2113:19553:33017,J00121:27:H3GGKBBXX:5:2107:2280:11460,J00121:27:H3GGKBBXX:5:1122:28483:30556,J00121:27:H3GGKBBXX:5:1218:1702:6449;sequence=TACAGTTCAATCTATAAAAATTTTACTGAGTTTATAAGTTTCTCTTTCTAATTTATAACAAACTGTTTTATATTTAATTGAATTTTAATTAAATGAAATTTATTATATTTGCTG;start=430018;subtype=IES;support_ref=0;support_variant=45;type=IES;
scaffold51_17_with_IES	MILORD	internal_eliminated_sequence	430978	431054	.	.	.	ID=MILORD.17.430978.431054;Name=MILORD.17.430978.431054;bounded_by_ta=TRUE;common_boundary=Both;end=431054;ies_id=IESPGM.PTET51.1.17.419719;ies_left_dist=0;ies_min_dist=0;ies_right_dist=0;junction_seq=taataatccagtagaTAattcaccaaactaga;read_names=J00121:27:H3GGKBBXX:5:1109:22293:47506,J00121:27:H3GGKBBXX:5:1115:13352:24911,J00121:27:H3GGKBBXX:5:1216:10541:38820,J00121:27:H3GGKBBXX:5:1102:26717:36464,J00121:27:H3GGKBBXX:5:1117:11698:11636,J00121:27:H3GGKBBXX:5:2211:12266:34846,J00121:27:H3GGKBBXX:5:2203:15118:18968,J00121:27:H3GGKBBXX:5:2219:20649:7591,J00121:27:H3GGKBBXX:5:2207:3995:2510,J00121:27:H3GGKBBXX:5:1225:16356:9016,J00121:27:H3GGKBBXX:5:1203:12418:17350,J00121:27:H3GGKBBXX:5:1116:2169:27021,J00121:27:H3GGKBBXX:5:2210:23977:11917,J00121:27:H3GGKBBXX:5:1219:23013:27443,J00121:27:H3GGKBBXX:5:2218:10977:44078,J00121:27:H3GGKBBXX:5:1110:13382:7591,J00121:27:H3GGKBBXX:5:2207:24028:9543,J00121:27:H3GGKBBXX:5:2119:22079:18089,J00121:27:H3GGKBBXX:5:1103:18751:13728,J00121:27:H3GGKBBXX:5:1109:6299:5552,J00121:27:H3GGKBBXX:5:2220:2909:7064,J00121:27:H3GGKBBXX:5:1211:26849:27443,J00121:27:H3GGKBBXX:5:1128:3082:6871,J00121:27:H3GGKBBXX:5:1212:22678:33158,J00121:27:H3GGKBBXX:5:2107:20141:17438,J00121:27:H3GGKBBXX:5:1214:13626:8541,J00121:27:H3GGKBBXX:5:2207:4817:44588,J00121:27:H3GGKBBXX:5:1221:2838:38029,J00121:27:H3GGKBBXX:5:1216:7638:34143,J00121:27:H3GGKBBXX:5:1220:12946:20937,J00121:27:H3GGKBBXX:5:1108:26362:27303,J00121:27:H3GGKBBXX:5:1125:12520:32261,J00121:27:H3GGKBBXX:5:1204:19116:45555,J00121:27:H3GGKBBXX:5:2224:15747:26037,J00121:27:H3GGKBBXX:5:1124:17655:40702,J00121:27:H3GGKBBXX:5:1120:4767:44394,J00121:27:H3GGKBBXX:5:2109:24312:17456,J00121:27:H3GGKBBXX:5:1108:27549:43990,J00121:27:H3GGKBBXX:5:1123:31040:21834,J00121:27:H3GGKBBXX:5:1115:15544:6519,J00121:27:H3GGKBBXX:5:2119:15199:26494,J00121:27:H3GGKBBXX:5:2104:22130:31048,J00121:27:H3GGKBBXX:5:1103:12114:16893,J00121:27:H3GGKBBXX:5:2211:23409:39137,J00121:27:H3GGKBBXX:5:1210:11505:41721,J00121:27:H3GGKBBXX:5:2225:19065:31998,J00121:27:H3GGKBBXX:5:1218:14793:42284,J00121:27:H3GGKBBXX:5:1209:21369:15627,J00121:27:H3GGKBBXX:5:1119:4523:19460,J00121:27:H3GGKBBXX:5:2222:27438:26353,J00121:27:H3GGKBBXX:5:2117:9506:40016,J00121:27:H3GGKBBXX:5:2104:25591:37748,J00121:27:H3GGKBBXX:5:1206:5426:20357,J00121:27:H3GGKBBXX:5:1228:15179:12673,J00121:27:H3GGKBBXX:5:1104:21491:4936,J00121:27:H3GGKBBXX:5:1127:29924:36991,J00121:27:H3GGKBBXX:5:2208:20496:25755,J00121:27:H3GGKBBXX:5:1201:21887:46381,J00121:27:H3GGKBBXX:5:2104:12743:18476,J00121:27:H3GGKBBXX:5:2124:30787:32332,J00121:27:H3GGKBBXX:5:1211:27509:20428,J00121:27:H3GGKBBXX:5:1119:18446:30925,J00121:27:H3GGKBBXX:5:1102:10297:4286,J00121:27:H3GGKBBXX:5:2216:19958:7416;sequence=TACCGCTAAAACAATTAAATTTAAATTAAATAAAAATATTATATAACTAGAATTATTTTATAAAATCTGAATAGCCG;start=430978;subtype=IES;support_ref=4;support_variant=64;type=IES;
scaffold51_17_with_IES	MILORD	internal_eliminated_sequence	432076	432157	.	.	.	ID=MILORD.17.432076.432157;Name=MILORD.17.432076.432157;bounded_by_ta=TRUE;common_boundary=RIGHT;end=432157;ies_id=IESPGM.PTET51.1.17.420743;ies_left_dist=3;ies_min_dist=0;ies_right_dist=0;junction_seq=aaagagtatgtttatTAtctaaatacaataca;read_names=J00121:27:H3GGKBBXX:5:2115:8856:48175;sequence=TATTACAGCAGATCAAGTTAACTTTAATAATTTATAATCTAAATTTCAATTATTAAATGCTTTTCAATATTGAAAATGACTA;start=432076;subtype=PARTIAL_EXTERNAL;support_ref=1;support_variant=1;type=ALTERNATIVE;
scaffold51_17_with_IES	MILORD	internal_eliminated_sequence	432079	432157	.	.	.	ID=MILORD.17.432079.432157;Name=MILORD.17.432079.432157;bounded_by_ta=TRUE;common_boundary=Both;end=432157;ies_id=IESPGM.PTET51.1.17.420743;ies_left_dist=0;ies_min_dist=0;ies_right_dist=0;junction_seq=gagtatgtttattatTAtctaaatacaataca;read_names=J00121:27:H3GGKBBXX:5:1221:15087:30239,J00121:27:H3GGKBBXX:5:2109:24748:47964,J00121:27:H3GGKBBXX:5:2119:12499:18546,J00121:27:H3GGKBBXX:5:1103:24769:16278,J00121:27:H3GGKBBXX:5:1108:14945:10862,J00121:27:H3GGKBBXX:5:1217:6827:21975,J00121:27:H3GGKBBXX:5:1109:5528:33475,J00121:27:H3GGKBBXX:5:1109:28869:40684,J00121:27:H3GGKBBXX:5:1203:11058:23223,J00121:27:H3GGKBBXX:5:2216:22567:47454,J00121:27:H3GGKBBXX:5:1225:17381:17051,J00121:27:H3GGKBBXX:5:2219:1692:1719,J00121:27:H3GGKBBXX:5:1201:12966:21887,J00121:27:H3GGKBBXX:5:1110:14681:41141,J00121:27:H3GGKBBXX:5:1120:12601:34688,J00121:27:H3GGKBBXX:5:2214:14976:12708,J00121:27:H3GGKBBXX:5:2219:12175:24560,J00121:27:H3GGKBBXX:5:1228:19400:41581,J00121:27:H3GGKBBXX:5:2223:15574:48526,J00121:27:H3GGKBBXX:5:1208:26788:30890,J00121:27:H3GGKBBXX:5:1114:25043:24982,J00121:27:H3GGKBBXX:5:1207:24566:48772,J00121:27:H3GGKBBXX:5:2223:18365:23153,J00121:27:H3GGKBBXX:5:2210:18081:47067,J00121:27:H3GGKBBXX:5:2104:20263:39805,J00121:27:H3GGKBBXX:5:1225:26636:12726,J00121:27:H3GGKBBXX:5:2227:9080:9350,J00121:27:H3GGKBBXX:5:1202:11870:24173,J00121:27:H3GGKBBXX:5:2116:26707:5253;sequence=TACAGCAGATCAAGTTAACTTTAATAATTTATAATCTAAATTTCAATTATTAAATGCTTTTCAATATTGAAAATGACTA;start=432079;subtype=IES;support_ref=0;support_variant=29;type=IES;
scaffold51_17_with_IES	MILORD	internal_eliminated_sequence	433485	433591	.	.	.	ID=MILORD.17.433485.433591;Name=MILORD.17.433485.433591;bounded_by_ta=TRUE;common_boundary=Both;end=433591;ies_id=IESPGM.PTET51.1.17.422070;ies_left_dist=0;ies_min_dist=0;ies_right_dist=0;junction_seq=ataacctctaattaaTAttttagaattacaac;read_names=J00121:27:H3GGKBBXX:5:2215:13809:6466,J00121:27:H3GGKBBXX:5:2210:10855:21149,J00121:27:H3GGKBBXX:5:1216:4909:23188,J00121:27:H3GGKBBXX:5:1212:5893:30767,J00121:27:H3GGKBBXX:5:1210:5172:2228,J00121:27:H3GGKBBXX:5:2206:9404:26125,J00121:27:H3GGKBBXX:5:2210:9739:48825,J00121:27:H3GGKBBXX:5:1105:25195:15680,J00121:27:H3GGKBBXX:5:1209:17117:31857,J00121:27:H3GGKBBXX:5:2113:4350:2281,J00121:27:H3GGKBBXX:5:2208:30969:6273,J00121:27:H3GGKBBXX:5:2126:26129:18247,J00121:27:H3GGKBBXX:5:2112:26920:26054,J00121:27:H3GGKBBXX:5:2101:11140:44570,J00121:27:H3GGKBBXX:5:2207:29274:23346,J00121:27:H3GGKBBXX:5:2112:20831:31435,J00121:27:H3GGKBBXX:5:1207:28737:11548,J00121:27:H3GGKBBXX:5:2121:15889:40913,J00121:27:H3GGKBBXX:5:1116:31264:42196,J00121:27:H3GGKBBXX:5:1120:15179:4092,J00121:27:H3GGKBBXX:5:2225:22932:3283,J00121:27:H3GGKBBXX:5:1207:28666:11636,J00121:27:H3GGKBBXX:5:2228:15250:18142,J00121:27:H3GGKBBXX:5:1223:22100:39576,J00121:27:H3GGKBBXX:5:2117:9699:35215,J00121:27:H3GGKBBXX:5:2201:12814:30028,J00121:27:H3GGKBBXX:5:1105:11292:35514,J00121:27:H3GGKBBXX:5:2217:20151:24489,J00121:27:H3GGKBBXX:5:1125:19096:25615,J00121:27:H3GGKBBXX:5:1203:8856:31646,J00121:27:H3GGKBBXX:5:1227:16295:10915,J00121:27:H3GGKBBXX:5:1222:24312:23294,J00121:27:H3GGKBBXX:5:2110:27093:22450,J00121:27:H3GGKBBXX:5:2209:4797:17403,J00121:27:H3GGKBBXX:5:1128:7182:21676,J00121:27:H3GGKBBXX:5:1125:22739:17016;sequence=TATAATAGGTTAAATAAAATTCTCATTTTTCTTTCATTAACTCAATAATTTATTTTTATTATTTTAATCATTTGAAATCTAAATTAAATAGTGTTATTATTTAACTG;start=433485;subtype=IES;support_ref=58;support_variant=36;type=IES;
scaffold51_17_with_IES	MILORD	internal_eliminated_sequence	434977	435020	.	.	.	ID=MILORD.17.434977.435020;Name=MILORD.17.434977.435020;bounded_by_ta=TRUE;common_boundary=Both;end=435020;ies_id=IESPGM.PTET51.1.17.423455;ies_left_dist=0;ies_min_dist=0;ies_right_dist=0;junction_seq=aattatttaatcattTAtataaaattatttct;read_names=J00121:27:H3GGKBBXX:5:1214:17086:10106,J00121:27:H3GGKBBXX:5:1127:12905:17843,J00121:27:H3GGKBBXX:5:2223:6370:33105,J00121:27:H3GGKBBXX:5:1218:5731:28024,J00121:27:H3GGKBBXX:5:1114:20273:31171,J00121:27:H3GGKBBXX:5:2213:24444:17720,J00121:27:H3GGKBBXX:5:1113:19502:21324,J00121:27:H3GGKBBXX:5:1111:7111:2141,J00121:27:H3GGKBBXX:5:2110:28239:45150,J00121:27:H3GGKBBXX:5:1112:9952:37519,J00121:27:H3GGKBBXX:5:2208:13017:15821,J00121:27:H3GGKBBXX:5:2223:9871:20287,J00121:27:H3GGKBBXX:5:1102:19167:16172,J00121:27:H3GGKBBXX:5:1216:31264:42337,J00121:27:H3GGKBBXX:5:2215:21887:27039,J00121:27:H3GGKBBXX:5:2221:14529:44746,J00121:27:H3GGKBBXX:5:1221:27093:43550,J00121:27:H3GGKBBXX:5:2109:19644:45625,J00121:27:H3GGKBBXX:5:2211:18477:29395;sequence=TATAACCAATAATGTCGTTTTTAATTAATCTGATTAATCCTCTA;start=434977;subtype=IES;support_ref=21;support_variant=19;type=IES;
scaffold51_17_with_IES	MILORD	internal_eliminated_sequence	435644	435744	.	.	.	ID=MILORD.17.435644.435744;Name=MILORD.17.435644.435744;bounded_by_ta=TRUE;common_boundary=Both;end=435744;ies_id=IESPGM.PTET51.1.17.424078;ies_left_dist=0;ies_min_dist=0;ies_right_dist=0;junction_seq=taagattgcccactgTAtctccaaaaatacta;read_names=J00121:27:H3GGKBBXX:5:1127:27773:38293,J00121:27:H3GGKBBXX:5:1205:13261:27109,J00121:27:H3GGKBBXX:5:2101:30198:18230,J00121:27:H3GGKBBXX:5:2226:29620:20568,J00121:27:H3GGKBBXX:5:2213:13626:39383,J00121:27:H3GGKBBXX:5:1211:18172:22045,J00121:27:H3GGKBBXX:5:1125:17939:22942,J00121:27:H3GGKBBXX:5:2208:18771:42460;sequence=TACAATAGATTTGTTAGTTTTAAATAACTTATTATTATCATTTGTTGAAATTCAATAAACACTATTATTTAGAACTAAACCAAATAATATTTTCCAAGTTG;start=435644;subtype=IES;support_ref=148;support_variant=8;type=IES;
scaffold51_17_with_IES	MILORD	internal_eliminated_sequence	436003	436056	.	.	.	ID=MILORD.17.436003.436056;Name=MILORD.17.436003.436056;bounded_by_ta=TRUE;common_boundary=None;end=436056;ies_id=IESPGM.PTET51.1.17.424078;ies_left_dist=-359;ies_min_dist=312;ies_right_dist=-312;junction_seq=aagtttgatgctacaTActcttcattataatc;read_names=J00121:27:H3GGKBBXX:5:1201:5568:26406,J00121:27:H3GGKBBXX:5:2104:8318:3389;sequence=TAAGGCTAGGTTATTTTAAAAAAAATACTATTCCTAAAATTCCTACTCCCACCA;start=436003;subtype=MAC;support_ref=142;support_variant=2;type=CRYPTIC;
scaffold51_17_with_IES	MILORD	internal_eliminated_sequence	437559	437661	.	.	.	ID=MILORD.17.437559.437661;Name=MILORD.17.437559.437661;bounded_by_ta=TRUE;common_boundary=RIGHT;end=437661;ies_id=IESPGM.PTET51.1.17.425932;ies_left_dist=40;ies_min_dist=0;ies_right_dist=0;junction_seq=ctattgggatgagagTAacatattagacttac;read_names=J00121:27:H3GGKBBXX:5:1222:19827:36587;sequence=TACATCTCTCTAGAATAATCATTTGGAGTTTACTTTTTGTTACAGTATTTTTATTAAATTTTAGTTATTATTATTATTATTATTATAAATAAATATATGGCTG;start=437559;subtype=PARTIAL_EXTERNAL;support_ref=29;support_variant=1;type=ALTERNATIVE;
scaffold51_17_with_IES	MILORD	internal_eliminated_sequence	437599	437661	.	.	.	ID=MILORD.17.437599.437661;Name=MILORD.17.437599.437661;bounded_by_ta=TRUE;common_boundary=Both;end=437661;ies_id=IESPGM.PTET51.1.17.425932;ies_left_dist=0;ies_min_dist=0;ies_right_dist=0;junction_seq=gagtttactttttgtTAacatattagacttac;read_names=J00121:27:H3GGKBBXX:5:2102:11617:16629,J00121:27:H3GGKBBXX:5:1102:28392:30609,J00121:27:H3GGKBBXX:5:2109:13585:9350,J00121:27:H3GGKBBXX:5:1128:24089:38240,J00121:27:H3GGKBBXX:5:2111:14712:39330,J00121:27:H3GGKBBXX:5:1222:17492:18300,J00121:27:H3GGKBBXX:5:1121:19887:29026,J00121:27:H3GGKBBXX:5:1122:19248:29255,J00121:27:H3GGKBBXX:5:2222:12520:10247,J00121:27:H3GGKBBXX:5:1221:24302:6501,J00121:27:H3GGKBBXX:5:1220:19593:17051,J00121:27:H3GGKBBXX:5:1220:19766:17350,J00121:27:H3GGKBBXX:5:1216:28351:35532,J00121:27:H3GGKBBXX:5:1122:23916:39945,J00121:27:H3GGKBBXX:5:2225:7791:33352,J00121:27:H3GGKBBXX:5:1121:10155:2774,J00121:27:H3GGKBBXX:5:2111:7263:29061,J00121:27:H3GGKBBXX:5:2218:18051:8893,J00121:27:H3GGKBBXX:5:1118:7608:31664,J00121:27:H3GGKBBXX:5:1119:11749:43339,J00121:27:H3GGKBBXX:5:2210:14499:11776,J00121:27:H3GGKBBXX:5:2211:14732:32965,J00121:27:H3GGKBBXX:5:2106:30705:45203,J00121:27:H3GGKBBXX:5:1217:12134:46891,J00121:27:H3GGKBBXX:5:2225:14235:13113,J00121:27:H3GGKBBXX:5:1115:21795:46575,J00121:27:H3GGKBBXX:5:1227:10602:33651,J00121:27:H3GGKBBXX:5:1202:13961:13447,J00121:27:H3GGKBBXX:5:1118:24119:32631,J00121:27:H3GGKBBXX:5:1201:12266:16629,J00121:27:H3GGKBBXX:5:1123:13210:32121,J00121:27:H3GGKBBXX:5:2113:26910:29800,J00121:27:H3GGKBBXX:5:2224:26504:23223,J00121:27:H3GGKBBXX:5:2125:24840:33211;sequence=TACAGTATTTTTATTAAATTTTAGTTATTATTATTATTATTATTATAAATAAATATATGGCTG;start=437599;subtype=IES;support_ref=2;support_variant=34;type=IES;
scaffold51_17_with_IES	MILORD	internal_eliminated_sequence	441660	443279	.	.	.	ID=MILORD.17.441660.443279;Name=MILORD.17.441660.443279;bounded_by_ta=TRUE;common_boundary=None;end=443279;ies_id=IESPGM.PTET51.1.17.431393;ies_left_dist=1641;ies_min_dist=142;ies_right_dist=142;junction_seq=taaaatatttatgaaTAttaattacttcatgt;read_names=J00121:27:H3GGKBBXX:5:2223:6350:36446;sequence=TATAAAACAAAGAATTAGGAAACAAGATAAAGATCAAAGAATAATAAATTAAAGTACTATAATCGGAAAATAGATTACTACATAATAATTAATTAAGGGTGATTATGCCACTATTTTAGCAAAATTTGTTAAATTGGAAAAAATTTTATTCTTCAATAAATTTGCTTGATAATTATCAGCTTCCTTAAAGATTAATACCATTTAGCTAATGTAACAGATTTATTAAATTATACAGTAATGAAATAATATTCAATTAAAGCATAGCTAATTATCTAATAATCTGTTGAAATAAATAAAGAGAGACTTAGATATATAAATATTTCATTTCATTAGTTAAAAACAATTATAACAACTGACTTTAAAGATGAATATTGATAGATAATTTAATATTTAAATAAATAAAAGCAAAATGCTTTCTAAAATAATCTCGAGTAAGTGAAGATCCACAAAAAAATTAGTTTAAAAAAATTGCGAGTATCTAATGAAAGTGTTATTATCGATTTAACTAAATTAATAAGGAAATAAAGAAAATTTGGATGAAATTCAAATGAGATCTAAAGTTAAATCATTATTTTTCATAAACAGAGAAAAAAAATAAAACATATATAATATCAATTTTTTAGGGTGAAGATAGAATATAATTAATAGATTACAATTAATTATCATAAAAAATACAAAATCTCAAAAATTTTTAAGACAAACTAATTATATAAGTCACTCCAAGAAAATTAAAATTAAGGATCTTGGATTATATTAATTTTTTAATAAAACACATAATATATTTTGATAAAAGTGAATAAAAATATAACAAATGGTATTTTAATCTACTTAACCCATACTTATATGGGAGAACTTACAAAAACTTTGAAAGATTTTTTAATATTAATATTTTACAATTCAATAAAAAAAAATGGTTTTTATTTTAGAAACTGTTTAATTTCAGATATACCATAATGGTTTAATCATATCCTCATTATTAAATACGACATATAAAAATAGATATTTTGGAAATGAATAAATCAAAGTGATAGATAAATATATCACTCTTAAGATTACTTATTTTTTGTGTTTCTACTAATAATTTTCTCATTCAATTATTAATATTGAAGTTTAAGAACTTATAACTCCTACTATCTTTGAGCTATTTCAGCATCTAATTAATTTAAATCCAGTTTTGAGTGTATTATTAATTAGTTTATTTTTCTTAGATTTAATTTAAATAAATTAAAAAAATTTATATAAATGTCATAAATAATACTTATTATCTGTTGCTTTTGCTATCAGATTGAGATAAGTTTTTTTCAGTTTTATTGGGATTAGACCCTTGATGTTGATGCTGCTATGAGGACTATCTTGTTTTATTTTGTTTATCGTATTAGATTAATTACTAGATAAAACCAAAGTTAGGTTTAACTTAAGGTCTTTTTGAAACGACATAATTTAATGCTGTTTAAAATCCCCATTAGAATTTAAACATTAAATAAGCTATAATCACAGATGCACTTCTAGAGATGCCAGCAAAACAATGCACCATAACATTAGTATGTTATCTATGTTATTCGATAAATTGATTTGTTTAAGGAAAATATTCTTAAATATTTTATTAGGTGCAATCTGGAA;start=441660;subtype=MAC;support_ref=97;support_variant=1;type=CRYPTIC;
scaffold51_17_with_IES	MILORD	internal_eliminated_sequence	441990	442161	.	.	.	ID=MILORD.17.441990.442161;Name=MILORD.17.441990.442161;bounded_by_ta=TRUE;common_boundary=None;end=442161;ies_id=IESPGM.PTET51.1.17.430770;ies_left_dist=510;ies_min_dist=442;ies_right_dist=442;junction_seq=aatatttcatttcatTAactaaattaataagg;read_names=J00121:27:H3GGKBBXX:5:2215:25824:42407,J00121:27:H3GGKBBXX:5:2109:21115:36851,J00121:27:H3GGKBBXX:5:1215:3924:24753,J00121:27:H3GGKBBXX:5:2120:26991:43023,J00121:27:H3GGKBBXX:5:1208:8410:36394,J00121:27:H3GGKBBXX:5:2216:16894:33017,J00121:27:H3GGKBBXX:5:1211:14935:29835,J00121:27:H3GGKBBXX:5:1105:14174:23522,J00121:27:H3GGKBBXX:5:2101:20659:26846,J00121:27:H3GGKBBXX:5:1102:16924:44957,J00121:27:H3GGKBBXX:5:2215:29812:32402,J00121:27:H3GGKBBXX:5:1204:6299:37238,J00121:27:H3GGKBBXX:5:2206:18446:18792,J00121:27:H3GGKBBXX:5:2206:19989:22485,J00121:27:H3GGKBBXX:5:2101:25083:10036,J00121:27:H3GGKBBXX:5:1115:28178:11917,J00121:27:H3GGKBBXX:5:1212:10307:24032,J00121:27:H3GGKBBXX:5:2206:8085:44974,J00121:27:H3GGKBBXX:5:1223:3782:19865,J00121:27:H3GGKBBXX:5:2128:25581:12339,J00121:27:H3GGKBBXX:5:2213:13859:12286,J00121:27:H3GGKBBXX:5:2221:14793:22204,J00121:27:H3GGKBBXX:5:1106:21501:42759,J00121:27:H3GGKBBXX:5:1216:15676:23557,J00121:27:H3GGKBBXX:5:2126:11251:29079,J00121:27:H3GGKBBXX:5:1208:14732:23259,J00121:27:H3GGKBBXX:5:2120:17350:11618,J00121:27:H3GGKBBXX:5:1202:26545:29905,J00121:27:H3GGKBBXX:5:2226:25083:35743,J00121:27:H3GGKBBXX:5:1127:23074:43796,J00121:27:H3GGKBBXX:5:1113:29792:27584,J00121:27:H3GGKBBXX:5:2201:26291:15188,J00121:27:H3GGKBBXX:5:1211:24748:39277,J00121:27:H3GGKBBXX:5:2117:11850:20445,J00121:27:H3GGKBBXX:5:1112:4269:21025,J00121:27:H3GGKBBXX:5:2104:14529:28534,J00121:27:H3GGKBBXX:5:2109:8440:19179,J00121:27:H3GGKBBXX:5:2220:28564:16383,J00121:27:H3GGKBBXX:5:1205:11779:9737,J00121:27:H3GGKBBXX:5:2214:25692:14502,J00121:27:H3GGKBBXX:5:1105:18132:37343,J00121:27:H3GGKBBXX:5:2216:2493:12110;sequence=TAGTTAAAAACAATTATAACAACTGACTTTAAAGATGAATATTGATAGATAATTTAATATTTAAATAAATAAAAGCAAAATGCTTTCTAAAATAATCTCGAGTAAGTGAAGATCCACAAAAAAATTAGTTTAAAAAAATTGCGAGTATCTAATGAAAGTGTTATTATCGATT;start=441990;subtype=MAC;support_ref=0;support_variant=42;type=CRYPTIC;
scaffold51_17_with_IES	MILORD	internal_eliminated_sequence	442502	442605	.	.	.	ID=MILORD.17.442502.442605;Name=MILORD.17.442502.442605;bounded_by_ta=TRUE;common_boundary=None;end=442605;ies_id=IESPGM.PTET51.1.17.430770;ies_left_dist=-2;ies_min_dist=2;ies_right_dist=-2;junction_seq=cttaacccatacttaTAccataatggtttaat;read_names=J00121:27:H3GGKBBXX:5:2218:30797:34811,J00121:27:H3GGKBBXX:5:2223:12256:30046,J00121:27:H3GGKBBXX:5:1106:21288:5147,J00121:27:H3GGKBBXX:5:2106:17289:36833,J00121:27:H3GGKBBXX:5:1101:21481:2668,J00121:27:H3GGKBBXX:5:1223:18396:17614,J00121:27:H3GGKBBXX:5:1125:14133:20463,J00121:27:H3GGKBBXX:5:2112:29335:34987,J00121:27:H3GGKBBXX:5:2207:3873:2686,J00121:27:H3GGKBBXX:5:2212:22627:27936,J00121:27:H3GGKBBXX:5:2217:16366:35690,J00121:27:H3GGKBBXX:5:2205:16204:28622,J00121:27:H3GGKBBXX:5:1110:15483:42143,J00121:27:H3GGKBBXX:5:1115:26078:37079,J00121:27:H3GGKBBXX:5:1218:26961:47788,J00121:27:H3GGKBBXX:5:1208:24271:37642,J00121:27:H3GGKBBXX:5:2221:11201:46293,J00121:27:H3GGKBBXX:5:2211:28026:25931,J00121:27:H3GGKBBXX:5:2119:31527:31224,J00121:27:H3GGKBBXX:5:2218:12905:16999,J00121:27:H3GGKBBXX:5:1114:6482:36464,J00121:27:H3GGKBBXX:5:1222:23084:18247,J00121:27:H3GGKBBXX:5:1118:16122:7099,J00121:27:H3GGKBBXX:5:1118:15879:26301,J00121:27:H3GGKBBXX:5:2221:13453:1349,J00121:27:H3GGKBBXX:5:1219:7121:30327,J00121:27:H3GGKBBXX:5:2117:19674:19935,J00121:27:H3GGKBBXX:5:2120:14539:25316,J00121:27:H3GGKBBXX:5:1119:22830:32261;sequence=TATGGGAGAACTTACAAAAACTTTGAAAGATTTTTTAATATTAATATTTTACAATTCAATAAAAAAAAATGGTTTTTATTTTAGAAACTGTTTAATTTCAGATA;start=442502;subtype=OVERLAPPING;support_ref=2;support_variant=29;type=ALTERNATIVE;
scaffold51_17_with_IES	MILORD	internal_eliminated_sequence	442502	442610	.	.	.	ID=MILORD.17.442502.442610;Name=MILORD.17.442502.442610;bounded_by_ta=TRUE;common_boundary=None;end=442610;ies_id=IESPGM.PTET51.1.17.430770;ies_left_dist=-2;ies_min_dist=2;ies_right_dist=-7;junction_seq=cttaacccatacttaTAatggtttaatcatat;read_names=J00121:27:H3GGKBBXX:5:1113:15706:19566,J00121:27:H3GGKBBXX:5:2203:19847:3811,J00121:27:H3GGKBBXX:5:2225:21075:46557;sequence=TATGGGAGAACTTACAAAAACTTTGAAAGATTTTTTAATATTAATATTTTACAATTCAATAAAAAAAAATGGTTTTTATTTTAGAAACTGTTTAATTTCAGATATACCA;start=442502;subtype=OVERLAPPING;support_ref=2;support_variant=3;type=ALTERNATIVE;
scaffold51_17_with_IES	MILORD	internal_eliminated_sequence	442841	442914	.	.	.	ID=MILORD.17.442841.442914;Name=MILORD.17.442841.442914;bounded_by_ta=TRUE;common_boundary=Both;end=442914;ies_id=IESPGM.PTET51.1.17.431007;ies_left_dist=0;ies_min_dist=0;ies_right_dist=0;junction_seq=atccagttttgagtgTActtattatctgttgc;read_names=J00121:27:H3GGKBBXX:5:1102:15747:21500,J00121:27:H3GGKBBXX:5:1228:18264:13623,J00121:27:H3GGKBBXX:5:2115:11170:38679,J00121:27:H3GGKBBXX:5:1108:25997:16682,J00121:27:H3GGKBBXX:5:2205:10937:32859,J00121:27:H3GGKBBXX:5:2111:30198:24665,J00121:27:H3GGKBBXX:5:2117:27356:16331;sequence=TATTATTAATTAGTTTATTTTTCTTAGATTTAATTTAAATAAATTAAAAAAATTTATATAAATGTCATAAATAA;start=442841;subtype=IES;support_ref=0;support_variant=7;type=IES;
scaffold51_17_with_IES	MILORD	internal_eliminated_sequence	443301	443421	.	.	.	ID=MILORD.17.443301.443421;Name=MILORD.17.443301.443421;bounded_by_ta=TRUE;common_boundary=Both;end=443421;ies_id=IESPGM.PTET51.1.17.431393;ies_left_dist=0;ies_min_dist=0;ies_right_dist=0;junction_seq=ttacttcatgtataaTAtaagccgaggcatct;read_names=J00121:27:H3GGKBBXX:5:2215:2453:22485,J00121:27:H3GGKBBXX:5:1221:12956:10405,J00121:27:H3GGKBBXX:5:1228:14702:13183,J00121:27:H3GGKBBXX:5:2116:31669:2914,J00121:27:H3GGKBBXX:5:1215:8085:1121,J00121:27:H3GGKBBXX:5:1109:14570:3319,J00121:27:H3GGKBBXX:5:2116:20131:21113,J00121:27:H3GGKBBXX:5:2124:16092:30116,J00121:27:H3GGKBBXX:5:1218:9719:14396,J00121:27:H3GGKBBXX:5:2104:6756:40877,J00121:27:H3GGKBBXX:5:1126:15940:15258,J00121:27:H3GGKBBXX:5:1119:25154:39242,J00121:27:H3GGKBBXX:5:1227:25672:2439,J00121:27:H3GGKBBXX:5:2128:24454:16295;sequence=TATAATTGGATGTAGAACATATTAAATAATTTAAGAACTATTGAAGAATTTATTATGTTTTAAATTAGAACGCACGACAACCATAATAAAAGAAATTGAAGAAAAAAAACAACATTTCCTA;start=443301;subtype=IES;support_ref=112;support_variant=14;type=IES;
scaffold51_17_with_IES	MILORD	internal_eliminated_sequence	444193	444353	.	.	.	ID=MILORD.17.444193.444353;Name=MILORD.17.444193.444353;bounded_by_ta=TRUE;common_boundary=Both;end=444353;ies_id=IESPGM.PTET51.1.17.432164;ies_left_dist=0;ies_min_dist=0;ies_right_dist=0;junction_seq=tgccttctttagatcTAccatctgatgttatt;read_names=J00121:27:H3GGKBBXX:5:1217:14072:48772,J00121:27:H3GGKBBXX:5:2206:29985:23944,J00121:27:H3GGKBBXX:5:1216:25652:10669,J00121:27:H3GGKBBXX:5:2202:26139:34793,J00121:27:H3GGKBBXX:5:2123:2970:10440,J00121:27:H3GGKBBXX:5:2108:15595:41247,J00121:27:H3GGKBBXX:5:2224:29234:33264,J00121:27:H3GGKBBXX:5:2124:10277:32631,J00121:27:H3GGKBBXX:5:2123:21836:11231,J00121:27:H3GGKBBXX:5:1222:19542:39822,J00121:27:H3GGKBBXX:5:1203:25865:26863,J00121:27:H3GGKBBXX:5:1218:27103:37800,J00121:27:H3GGKBBXX:5:2104:2859:28604,J00121:27:H3GGKBBXX:5:2206:3112:11741,J00121:27:H3GGKBBXX:5:1118:24931:9737,J00121:27:H3GGKBBXX:5:2228:25905:3266,J00121:27:H3GGKBBXX:5:2113:19664:22274;sequence=TATAGTGAAAGCATCAAAAAAATTTCATAAAGGAAGGAAAGGGAACATCCAAATAAATTGTAAATTATTTAAATAACCTATGTAGTTTTTGTATTTTTTATAAAATATGAAGCCTAACCATAAAAAATATCTTAAATTCATTACCCCTGTTACAAGAGTTA;start=444193;subtype=IES;support_ref=132;support_variant=17;type=IES;
scaffold51_17_with_IES	MILORD	internal_eliminated_sequence	447664	447689	.	.	.	ID=MILORD.17.447664.447689;Name=MILORD.17.447664.447689;bounded_by_ta=TRUE;common_boundary=Both;end=447689;ies_id=IESPGM.PTET51.1.17.435474;ies_left_dist=0;ies_min_dist=0;ies_right_dist=0;junction_seq=gcataaattcttttgTActgtctaattgttat;read_names=J00121:27:H3GGKBBXX:5:1112:8430:40930,J00121:27:H3GGKBBXX:5:1128:19076:39436,J00121:27:H3GGKBBXX:5:2202:11089:28973,J00121:27:H3GGKBBXX:5:2213:12499:11759,J00121:27:H3GGKBBXX:5:1119:9749:9737,J00121:27:H3GGKBBXX:5:2228:18822:30099,J00121:27:H3GGKBBXX:5:1119:10734:10669,J00121:27:H3GGKBBXX:5:2214:4087:14625,J00121:27:H3GGKBBXX:5:2123:30969:32719,J00121:27:H3GGKBBXX:5:2210:20892:7978,J00121:27:H3GGKBBXX:5:2215:12114:7011,J00121:27:H3GGKBBXX:5:1223:22790:47067,J00121:27:H3GGKBBXX:5:2201:13859:24947,J00121:27:H3GGKBBXX:5:2220:31294:37150,J00121:27:H3GGKBBXX:5:2119:18294:33580,J00121:27:H3GGKBBXX:5:1202:10379:15856,J00121:27:H3GGKBBXX:5:1127:19248:21623,J00121:27:H3GGKBBXX:5:1216:20709:42689,J00121:27:H3GGKBBXX:5:2128:2290:26775,J00121:27:H3GGKBBXX:5:2228:16772:48175,J00121:27:H3GGKBBXX:5:2215:16670:46487,J00121:27:H3GGKBBXX:5:1212:24525:20217,J00121:27:H3GGKBBXX:5:1112:11241:8488,J00121:27:H3GGKBBXX:5:1128:26311:39770,J00121:27:H3GGKBBXX:5:1204:28889:33369;sequence=TAAAGTCACTAACTTCCATCCTCCTA;start=447664;subtype=IES;support_ref=36;support_variant=25;type=IES;
scaffold51_17_with_IES	MILORD	internal_eliminated_sequence	447822	448676	.	.	.	ID=MILORD.17.447822.448676;Name=MILORD.17.447822.448676;bounded_by_ta=TRUE;common_boundary=RIGHT;end=448676;ies_id=IESPGM.PTET51.1.17.436217;ies_left_dist=670;ies_min_dist=0;ies_right_dist=0;junction_seq=cactcaccttaatagTAgcttaaaataaagtg;read_names=J00121:27:H3GGKBBXX:5:1106:22993:19847;sequence=TATAACTCTTGAAATGCTTAATTTATTTAATCCATTTATAATATTAAAGTACAGATAGTCTATATATCTGATGATTAAATCAAGTACTTGATTAAAATTCTATTACTGTATTAATGAAATCGCAAGCTAGATTGCTATTAGATAAAATGAATTGCTCTCAATTAAACATTAAACATAAATAAAAACCATCCACATAATTTAAGTTAATGGTTTTGAGATACAACTGGAGTTTAGCAATCAATAAACTGCAGAAAATCATAATTAAAAGATGTCATCAACCTTTATTGAATCTTTAGGAAGAAAGCTAAAACATGAAAAAATCCAGATCTCAATAGCCAAGCCTTTTGTTAACAAACAAAATATTTTCACATCTACGATATCATTCCCATGTTGTATAATCTGATTCCAGAAGCGAAGAAGAAATATCTACAAAAAGGCAAGAAGAACTCGAATCAACTTAAAAAAATAGTAATAGATGTGAGAAAGCACAGAAAACAGTCATAGCACAAATTTTGTAAACCAAATAAAACGGTATTAAAGAGTAAGTGAAGGTTAGCACATAAAGCAGACTCGATTAACTAAAATTTAATGAGGAATTTTTGGGCTTGTTCAAAAAATAGAAAGAAGTTTGCCATTTCGGTTATTTATGTAAATTTCTTGAGTTTAATTTTATAGTGCTTGCATAGTAAATTTTCATATCAGCAGAACAAAATTTATACCTAAAATTATTTAATCATTGTGTAAGTTAAAATAATTTGATTCTTCTATTTTATTTAAATTATATTAAAATAACTTTGCCATTTAAATTTACACAATTCTATTATCCATTCTCATAACTATTTTGTGTAAGATCTA;start=447822;subtype=PARTIAL_EXTERNAL;support_ref=34;support_variant=1;type=ALTERNATIVE;
scaffold51_17_with_IES	MILORD	internal_eliminated_sequence	447863	448952	.	.	.	ID=MILORD.17.447863.448952;Name=MILORD.17.447863.448952;bounded_by_ta=TRUE;common_boundary=None;end=448952;ies_id=IESPGM.PTET51.1.17.435655;ies_left_dist=8;ies_min_dist=8;ies_right_dist=-1023;junction_seq=ttaatccatttataaTAtatatagtaatttga;read_names=J00121:27:H3GGKBBXX:5:2103:22221:19179;sequence=TATTAAAGTACAGATAGTCTATATATCTGATGATTAAATCAAGTACTTGATTAAAATTCTATTACTGTATTAATGAAATCGCAAGCTAGATTGCTATTAGATAAAATGAATTGCTCTCAATTAAACATTAAACATAAATAAAAACCATCCACATAATTTAAGTTAATGGTTTTGAGATACAACTGGAGTTTAGCAATCAATAAACTGCAGAAAATCATAATTAAAAGATGTCATCAACCTTTATTGAATCTTTAGGAAGAAAGCTAAAACATGAAAAAATCCAGATCTCAATAGCCAAGCCTTTTGTTAACAAACAAAATATTTTCACATCTACGATATCATTCCCATGTTGTATAATCTGATTCCAGAAGCGAAGAAGAAATATCTACAAAAAGGCAAGAAGAACTCGAATCAACTTAAAAAAATAGTAATAGATGTGAGAAAGCACAGAAAACAGTCATAGCACAAATTTTGTAAACCAAATAAAACGGTATTAAAGAGTAAGTGAAGGTTAGCACATAAAGCAGACTCGATTAACTAAAATTTAATGAGGAATTTTTGGGCTTGTTCAAAAAATAGAAAGAAGTTTGCCATTTCGGTTATTTATGTAAATTTCTTGAGTTTAATTTTATAGTGCTTGCATAGTAAATTTTCATATCAGCAGAACAAAATTTATACCTAAAATTATTTAATCATTGTGTAAGTTAAAATAATTTGATTCTTCTATTTTATTTAAATTATATTAAAATAACTTTGCCATTTAAATTTACACAATTCTATTATCCATTCTCATAACTATTTTGTGTAAGATCTATAGCTTAAAATAAAGTGAAAGAGCAGGAAATTCTAATTAAAAAGATATTAGATAGCAGACCTTGCAAACCCACACCAGATCTAAAAACCTTCCTTTCTCTTATTAAGAAACCTCATGTCGAAATCGAATAAAGCAAACCAAAATAATACAATTGATTAGCCAAAATATATTTATGATATAGTAATAACTATAACAAGAATTTGTATGCTTGAATTCATATTGATTTGAACATACTGCATTTAATTTTTGGGATATTTTTATTAATTTTTATGAGTA;start=447863;subtype=EXTERNAL;support_ref=22;support_variant=1;type=ALTERNATIVE;
scaffold51_17_with_IES	MILORD	internal_eliminated_sequence	447871	447929	.	.	.	ID=MILORD.17.447871.447929;Name=MILORD.17.447871.447929;bounded_by_ta=TRUE;common_boundary=Both;end=447929;ies_id=IESPGM.PTET51.1.17.435655;ies_left_dist=0;ies_min_dist=0;ies_right_dist=0;junction_seq=tttataatattaaagTAttaatgaaatcgcaa;read_names=J00121:27:H3GGKBBXX:5:2215:18944:47999,J00121:27:H3GGKBBXX:5:2218:13849:26969,J00121:27:H3GGKBBXX:5:2119:16407:36569,J00121:27:H3GGKBBXX:5:1107:25418:14344,J00121:27:H3GGKBBXX:5:2119:16305:8822,J00121:27:H3GGKBBXX:5:1224:13636:13341,J00121:27:H3GGKBBXX:5:1220:18264:8523,J00121:27:H3GGKBBXX:5:2104:16660:4233,J00121:27:H3GGKBBXX:5:1109:22343:40877,J00121:27:H3GGKBBXX:5:2220:21176:34037,J00121:27:H3GGKBBXX:5:1209:9993:45150,J00121:27:H3GGKBBXX:5:2205:12317:31875,J00121:27:H3GGKBBXX:5:1219:12692:6255,J00121:27:H3GGKBBXX:5:2109:20517:24736,J00121:27:H3GGKBBXX:5:1211:19421:8066,J00121:27:H3GGKBBXX:5:1116:6837:34020,J00121:27:H3GGKBBXX:5:2218:2189:1068,J00121:27:H3GGKBBXX:5:2101:25479:30907,J00121:27:H3GGKBBXX:5:1217:12124:22889,J00121:27:H3GGKBBXX:5:1212:22242:48122,J00121:27:H3GGKBBXX:5:1122:15970:20797,J00121:27:H3GGKBBXX:5:2101:5883:23751,J00121:27:H3GGKBBXX:5:1203:27164:7380,J00121:27:H3GGKBBXX:5:2221:6898:43515,J00121:27:H3GGKBBXX:5:2213:11414:34565,J00121:27:H3GGKBBXX:5:1226:22485:40069;sequence=TACAGATAGTCTATATATCTGATGATTAAATCAAGTACTTGATTAAAATTCTATTACTG;start=447871;subtype=IES;support_ref=32;support_variant=26;type=IES;
scaffold51_17_with_IES	MILORD	internal_eliminated_sequence	448492	448676	.	.	.	ID=MILORD.17.448492.448676;Name=MILORD.17.448492.448676;bounded_by_ta=TRUE;common_boundary=Both;end=448676;ies_id=IESPGM.PTET51.1.17.436217;ies_left_dist=0;ies_min_dist=0;ies_right_dist=0;junction_seq=tcttgagtttaatttTAgcttaaaataaagtg;read_names=J00121:27:H3GGKBBXX:5:2117:8684:25474,J00121:27:H3GGKBBXX:5:2217:20172:44886,J00121:27:H3GGKBBXX:5:1219:2250:13728,J00121:27:H3GGKBBXX:5:2117:8856:25421,J00121:27:H3GGKBBXX:5:1228:5375:17737,J00121:27:H3GGKBBXX:5:1213:24779:17315,J00121:27:H3GGKBBXX:5:1128:28463:26195,J00121:27:H3GGKBBXX:5:2118:7689:23716,J00121:27:H3GGKBBXX:5:2209:12428:19970,J00121:27:H3GGKBBXX:5:2203:27214:41651,J00121:27:H3GGKBBXX:5:1216:14255:25070,J00121:27:H3GGKBBXX:5:1102:9049:25896,J00121:27:H3GGKBBXX:5:2216:26951:24138,J00121:27:H3GGKBBXX:5:2106:14418:22432,J00121:27:H3GGKBBXX:5:2110:22029:9666,J00121:27:H3GGKBBXX:5:1116:22556:48210,J00121:27:H3GGKBBXX:5:1212:19289:46487,J00121:27:H3GGKBBXX:5:2201:8491:44623,J00121:27:H3GGKBBXX:5:1106:5609:8822,J00121:27:H3GGKBBXX:5:2221:19461:27162,J00121:27:H3GGKBBXX:5:2105:28574:12146,J00121:27:H3GGKBBXX:5:1224:19776:21061,J00121:27:H3GGKBBXX:5:1219:11170:31013,J00121:27:H3GGKBBXX:5:2216:24068:19285,J00121:27:H3GGKBBXX:5:1207:21197:42864,J00121:27:H3GGKBBXX:5:1118:16681:4479,J00121:27:H3GGKBBXX:5:2102:18264:2545,J00121:27:H3GGKBBXX:5:1218:2443:36816;sequence=TATAGTGCTTGCATAGTAAATTTTCATATCAGCAGAACAAAATTTATACCTAAAATTATTTAATCATTGTGTAAGTTAAAATAATTTGATTCTTCTATTTTATTTAAATTATATTAAAATAACTTTGCCATTTAAATTTACACAATTCTATTATCCATTCTCATAACTATTTTGTGTAAGATCTA;start=448492;subtype=IES;support_ref=0;support_variant=28;type=IES;
scaffold51_17_with_IES	MILORD	internal_eliminated_sequence	448823	448866	.	.	.	ID=MILORD.17.448823.448866;Name=MILORD.17.448823.448866;bounded_by_ta=TRUE;common_boundary=Both;end=448866;ies_id=IESPGM.PTET51.1.17.436363;ies_left_dist=0;ies_min_dist=0;ies_right_dist=0;junction_seq=agcaaaccaaaataaTAacaagaatttgtatg;read_names=J00121:27:H3GGKBBXX:5:2228:24342:30169;sequence=TACAATTGATTAGCCAAAATATATTTATGATATAGTAATAACTA;start=448823;subtype=IES;support_ref=3;support_variant=1;type=IES;
scaffold51_17_with_IES	MILORD	internal_eliminated_sequence	448880	448907	.	.	.	ID=MILORD.17.448880.448907;Name=MILORD.17.448880.448907;bounded_by_ta=TRUE;common_boundary=Both;end=448907;ies_id=IESPGM.PTET51.1.17.436376;ies_left_dist=0;ies_min_dist=0;ies_right_dist=0;junction_seq=tataacaagaatttgTActgcatttaattttt;read_names=J00121:27:H3GGKBBXX:5:1205:8907:17280;sequence=TATGCTTGAATTCATATTGATTTGAACA;start=448880;subtype=IES;support_ref=2;support_variant=1;type=IES;
scaffold51_17_with_IES	MILORD	internal_eliminated_sequence	451486	451562	.	.	.	ID=MILORD.17.451486.451562;Name=MILORD.17.451486.451562;bounded_by_ta=TRUE;common_boundary=Both;end=451562;ies_id=IESPGM.PTET51.1.17.438954;ies_left_dist=0;ies_min_dist=0;ies_right_dist=0;junction_seq=tatccaatcaacttcTActaaccattagagta;read_names=J00121:27:H3GGKBBXX:5:1210:22861:18915,J00121:27:H3GGKBBXX:5:1101:19207:48983,J00121:27:H3GGKBBXX:5:2208:6715:22063,J00121:27:H3GGKBBXX:5:1127:21826:27742,J00121:27:H3GGKBBXX:5:2216:30827:22344,J00121:27:H3GGKBBXX:5:1121:30117:20797,J00121:27:H3GGKBBXX:5:1210:10297:35022,J00121:27:H3GGKBBXX:5:1212:17868:14168,J00121:27:H3GGKBBXX:5:1222:6055:24507,J00121:27:H3GGKBBXX:5:1204:10581:29536,J00121:27:H3GGKBBXX:5:2220:19096:27268,J00121:27:H3GGKBBXX:5:1102:7781:40086,J00121:27:H3GGKBBXX:5:1221:10399:23628,J00121:27:H3GGKBBXX:5:2121:23571:19759,J00121:27:H3GGKBBXX:5:2212:11221:44148,J00121:27:H3GGKBBXX:5:1218:13230:13341,J00121:27:H3GGKBBXX:5:2128:17310:22309,J00121:27:H3GGKBBXX:5:2108:3427:5112,J00121:27:H3GGKBBXX:5:1125:19278:30960,J00121:27:H3GGKBBXX:5:1215:18172:36780,J00121:27:H3GGKBBXX:5:1127:19715:30556,J00121:27:H3GGKBBXX:5:1118:9749:41211,J00121:27:H3GGKBBXX:5:1215:20770:43427,J00121:27:H3GGKBBXX:5:1120:19583:42812,J00121:27:H3GGKBBXX:5:1108:31193:46715,J00121:27:H3GGKBBXX:5:1215:6025:48649,J00121:27:H3GGKBBXX:5:1209:23683:28920,J00121:27:H3GGKBBXX:5:2119:8166:5833,J00121:27:H3GGKBBXX:5:1215:4016:24314,J00121:27:H3GGKBBXX:5:1205:15564:20937,J00121:27:H3GGKBBXX:5:1223:26859:39453,J00121:27:H3GGKBBXX:5:1124:24079:10299,J00121:27:H3GGKBBXX:5:1120:27874:8084,J00121:27:H3GGKBBXX:5:2208:3468:30468,J00121:27:H3GGKBBXX:5:1202:11190:13570,J00121:27:H3GGKBBXX:5:2203:8075:11161,J00121:27:H3GGKBBXX:5:1108:13910:36956,J00121:27:H3GGKBBXX:5:2115:19766:21922,J00121:27:H3GGKBBXX:5:1115:21136:41387,J00121:27:H3GGKBBXX:5:1221:25246:29905,J00121:27:H3GGKBBXX:5:2219:26311:34530,J00121:27:H3GGKBBXX:5:2117:6005:7926,J00121:27:H3GGKBBXX:5:2227:11464:39436,J00121:27:H3GGKBBXX:5:2209:14671:32437,J00121:27:H3GGKBBXX:5:1222:8227:48280;sequence=TACAATCAATTATCTAAAATTTCAGAATACCATATAAGCTATCAATATACAAAACACAAAAAACAATAGTCTGTCCA;start=451486;subtype=IES;support_ref=18;support_variant=45;type=IES;
scaffold51_17_with_IES	MILORD	internal_eliminated_sequence	452727	452753	.	.	.	ID=MILORD.17.452727.452753;Name=MILORD.17.452727.452753;bounded_by_ta=TRUE;common_boundary=Both;end=452753;ies_id=IESPGM.PTET51.1.17.440118;ies_left_dist=0;ies_min_dist=0;ies_right_dist=0;junction_seq=ccattgaaggggaggTAcccacacagtaatgt;read_names=J00121:27:H3GGKBBXX:5:2221:22333:36288,J00121:27:H3GGKBBXX:5:1224:27367:19056,J00121:27:H3GGKBBXX:5:2221:24150:22942,J00121:27:H3GGKBBXX:5:2210:2138:43427,J00121:27:H3GGKBBXX:5:1218:6461:24999,J00121:27:H3GGKBBXX:5:2111:24880:4303,J00121:27:H3GGKBBXX:5:2106:30381:32648,J00121:27:H3GGKBBXX:5:1116:19776:21799,J00121:27:H3GGKBBXX:5:2209:26210:33756,J00121:27:H3GGKBBXX:5:1221:16498:18827,J00121:27:H3GGKBBXX:5:1105:20182:31576,J00121:27:H3GGKBBXX:5:1219:4269:40649,J00121:27:H3GGKBBXX:5:1127:10500:27039,J00121:27:H3GGKBBXX:5:1219:16325:21201,J00121:27:H3GGKBBXX:5:1126:27194:26353,J00121:27:H3GGKBBXX:5:1128:28544:16981,J00121:27:H3GGKBBXX:5:1203:20050:15944,J00121:27:H3GGKBBXX:5:1103:7172:44552,J00121:27:H3GGKBBXX:5:2101:8968:28006,J00121:27:H3GGKBBXX:5:2225:23612:33017,J00121:27:H3GGKBBXX:5:1217:6157:2352,J00121:27:H3GGKBBXX:5:1228:14580:30696,J00121:27:H3GGKBBXX:5:2205:25510:4971,J00121:27:H3GGKBBXX:5:1107:17908:44869,J00121:27:H3GGKBBXX:5:2110:9151:36200,J00121:27:H3GGKBBXX:5:1213:17198:15610,J00121:27:H3GGKBBXX:5:1127:6208:29624,J00121:27:H3GGKBBXX:5:1122:7192:30907,J00121:27:H3GGKBBXX:5:1208:19248:14836,J00121:27:H3GGKBBXX:5:1211:10257:13324,J00121:27:H3GGKBBXX:5:1208:26890:38521,J00121:27:H3GGKBBXX:5:2114:26880:29008,J00121:27:H3GGKBBXX:5:2218:17523:33334,J00121:27:H3GGKBBXX:5:2219:12966:33035,J00121:27:H3GGKBBXX:5:2228:24434:8594,J00121:27:H3GGKBBXX:5:1119:7730:39260,J00121:27:H3GGKBBXX:5:2124:24860:35848,J00121:27:H3GGKBBXX:5:1217:6147:8523,J00121:27:H3GGKBBXX:5:2201:7273:25773,J00121:27:H3GGKBBXX:5:2108:26463:17315,J00121:27:H3GGKBBXX:5:1101:28300:20850,J00121:27:H3GGKBBXX:5:2103:24982:49177,J00121:27:H3GGKBBXX:5:1127:27123:1859,J00121:27:H3GGKBBXX:5:1214:20912:25703,J00121:27:H3GGKBBXX:5:2202:5863:15346;sequence=TATAGTAATATTAAATCTAATTGATCA;start=452727;subtype=IES;support_ref=0;support_variant=45;type=IES;
scaffold51_17_with_IES	MILORD	internal_eliminated_sequence	453456	453501	.	.	.	ID=MILORD.17.453456.453501;Name=MILORD.17.453456.453501;bounded_by_ta=TRUE;common_boundary=Both;end=453501;ies_id=IESPGM.PTET51.1.17.440820;ies_left_dist=0;ies_min_dist=0;ies_right_dist=0;junction_seq=catatttaaagctgtTAccagtatgcctacgg;read_names=J00121:27:H3GGKBBXX:5:2222:10125:21360,J00121:27:H3GGKBBXX:5:2121:28280:7838,J00121:27:H3GGKBBXX:5:1214:2717:35356,J00121:27:H3GGKBBXX:5:1102:17137:39453,J00121:27:H3GGKBBXX:5:1127:24515:29272,J00121:27:H3GGKBBXX:5:2201:9770:48456,J00121:27:H3GGKBBXX:5:1107:7811:16717,J00121:27:H3GGKBBXX:5:2116:15371:6501,J00121:27:H3GGKBBXX:5:1125:27976:31505,J00121:27:H3GGKBBXX:5:1225:26798:8471,J00121:27:H3GGKBBXX:5:2128:23926:5605,J00121:27:H3GGKBBXX:5:1209:13839:20762,J00121:27:H3GGKBBXX:5:2220:18659:6466,J00121:27:H3GGKBBXX:5:1227:30066:16805,J00121:27:H3GGKBBXX:5:2227:6989:8576,J00121:27:H3GGKBBXX:5:2220:25672:40631,J00121:27:H3GGKBBXX:5:1103:28798:38451,J00121:27:H3GGKBBXX:5:2219:19410:28938,J00121:27:H3GGKBBXX:5:1226:4097:35356,J00121:27:H3GGKBBXX:5:1107:16102:18845;sequence=TACAGTAGAATCAATTACAAATAAAACATTTACATTTGAATGACTA;start=453456;subtype=IES;support_ref=0;support_variant=20;type=IES;
scaffold51_17_with_IES	MILORD	internal_eliminated_sequence	454426	454481	.	.	.	ID=MILORD.17.454426.454481;Name=MILORD.17.454426.454481;bounded_by_ta=TRUE;common_boundary=Both;end=454481;ies_id=IESPGM.PTET51.1.17.441744;ies_left_dist=0;ies_min_dist=0;ies_right_dist=0;junction_seq=tttaaccatcacttaTAatgcaacatcacttt;read_names=J00121:27:H3GGKBBXX:5:1117:19248:9174,J00121:27:H3GGKBBXX:5:2111:27133:33703,J00121:27:H3GGKBBXX:5:1118:21491:31839,J00121:27:H3GGKBBXX:5:2215:16457:43761,J00121:27:H3GGKBBXX:5:2214:24474:20515,J00121:27:H3GGKBBXX:5:2209:19522:33105,J00121:27:H3GGKBBXX:5:1109:7354:44166,J00121:27:H3GGKBBXX:5:2207:6411:21043,J00121:27:H3GGKBBXX:5:2102:14763:26054,J00121:27:H3GGKBBXX:5:2207:22871:7785,J00121:27:H3GGKBBXX:5:1114:7151:27250,J00121:27:H3GGKBBXX:5:2104:10439:10124,J00121:27:H3GGKBBXX:5:1207:2087:21957,J00121:27:H3GGKBBXX:5:1216:2909:46979,J00121:27:H3GGKBBXX:5:2115:20161:42970,J00121:27:H3GGKBBXX:5:1120:10267:39049,J00121:27:H3GGKBBXX:5:2214:18132:30134,J00121:27:H3GGKBBXX:5:2209:19684:5007,J00121:27:H3GGKBBXX:5:1120:7770:11864,J00121:27:H3GGKBBXX:5:2202:16407:48139,J00121:27:H3GGKBBXX:5:1202:25388:39928,J00121:27:H3GGKBBXX:5:1120:20628:29852,J00121:27:H3GGKBBXX:5:1217:24109:14045,J00121:27:H3GGKBBXX:5:1217:23865:13763,J00121:27:H3GGKBBXX:5:1128:23500:46434,J00121:27:H3GGKBBXX:5:1127:21085:22309,J00121:27:H3GGKBBXX:5:2204:11190:4708,J00121:27:H3GGKBBXX:5:1201:17817:13763,J00121:27:H3GGKBBXX:5:2107:7963:14519,J00121:27:H3GGKBBXX:5:2224:17482:44306,J00121:27:H3GGKBBXX:5:2124:12368:40508,J00121:27:H3GGKBBXX:5:1112:6502:25105,J00121:27:H3GGKBBXX:5:2222:13616:24665,J00121:27:H3GGKBBXX:5:2102:13809:1543,J00121:27:H3GGKBBXX:5:2120:23602:29905,J00121:27:H3GGKBBXX:5:2217:25966:45467;sequence=TACAGTTTATCCGGATAGTTTGCTATCTAAAATACTAAGAGTTTTTGCTTCTACTG;start=454426;subtype=IES;support_ref=18;support_variant=36;type=IES;
scaffold51_17_with_IES	MILORD	internal_eliminated_sequence	455807	455834	.	.	.	ID=MILORD.17.455807.455834;Name=MILORD.17.455807.455834;bounded_by_ta=TRUE;common_boundary=Both;end=455834;ies_id=IESPGM.PTET51.1.17.443018;ies_left_dist=0;ies_min_dist=0;ies_right_dist=0;junction_seq=caatatatattgcatTAtataaattatttaat;read_names=J00121:27:H3GGKBBXX:5:1204:7872:35286,J00121:27:H3GGKBBXX:5:2107:14326:20656,J00121:27:H3GGKBBXX:5:1128:23460:48157,J00121:27:H3GGKBBXX:5:1217:23409:14238,J00121:27:H3GGKBBXX:5:1201:25692:9684,J00121:27:H3GGKBBXX:5:2120:16214:23681;sequence=TATAGAGTTAAATTAAATTAGTATTACT;start=455807;subtype=IES;support_ref=15;support_variant=6;type=IES;
scaffold51_17_with_IES	MILORD	internal_eliminated_sequence	455807	455836	.	.	.	ID=MILORD.17.455807.455836;Name=MILORD.17.455807.455836;bounded_by_ta=TRUE;common_boundary=LEFT;end=455836;ies_id=IESPGM.PTET51.1.17.443018;ies_left_dist=0;ies_min_dist=0;ies_right_dist=-2;junction_seq=caatatatattgcatTAtaaattatttaatca;read_names=J00121:27:H3GGKBBXX:5:1106:26595:44869,J00121:27:H3GGKBBXX:5:1121:23510:16313;sequence=TATAGAGTTAAATTAAATTAGTATTACTTA;start=455807;subtype=PARTIAL_EXTERNAL;support_ref=10;support_variant=2;type=ALTERNATIVE;
scaffold51_17_with_IES	MILORD	internal_eliminated_sequence	459228	459293	.	.	.	ID=MILORD.17.459228.459293;Name=MILORD.17.459228.459293;bounded_by_ta=TRUE;common_boundary=Both;end=459293;ies_id=IESPGM.PTET51.1.17.446411;ies_left_dist=0;ies_min_dist=0;ies_right_dist=0;junction_seq=attttattattaggaTAaaagcataataagga;read_names=J00121:27:H3GGKBBXX:5:1225:7395:16735,J00121:27:H3GGKBBXX:5:1105:20253:42530,J00121:27:H3GGKBBXX:5:2125:28189:17210,J00121:27:H3GGKBBXX:5:1119:11698:17333,J00121:27:H3GGKBBXX:5:1211:22729:38978,J00121:27:H3GGKBBXX:5:2203:5852:10124,J00121:27:H3GGKBBXX:5:1110:22942:31505,J00121:27:H3GGKBBXX:5:2228:20070:20129,J00121:27:H3GGKBBXX:5:1105:9303:27356,J00121:27:H3GGKBBXX:5:1213:8694:13324,J00121:27:H3GGKBBXX:5:1105:23642:5675,J00121:27:H3GGKBBXX:5:2103:21207:37361,J00121:27:H3GGKBBXX:5:1226:10074:2563,J00121:27:H3GGKBBXX:5:2128:24454:25474,J00121:27:H3GGKBBXX:5:2107:13900:34512,J00121:27:H3GGKBBXX:5:2110:8937:31329,J00121:27:H3GGKBBXX:5:1124:15656:8646,J00121:27:H3GGKBBXX:5:1206:16670:24999,J00121:27:H3GGKBBXX:5:2208:12063:31154,J00121:27:H3GGKBBXX:5:1208:25012:18212,J00121:27:H3GGKBBXX:5:1203:23805:39682,J00121:27:H3GGKBBXX:5:1226:23845:41124,J00121:27:H3GGKBBXX:5:1126:18771:38767,J00121:27:H3GGKBBXX:5:2215:10267:41651,J00121:27:H3GGKBBXX:5:1205:22100:45203,J00121:27:H3GGKBBXX:5:2217:27762:18441,J00121:27:H3GGKBBXX:5:2210:17097:22538,J00121:27:H3GGKBBXX:5:2220:7436:26406,J00121:27:H3GGKBBXX:5:2205:30340:24419,J00121:27:H3GGKBBXX:5:1120:13555:38381,J00121:27:H3GGKBBXX:5:2218:16143:47506,J00121:27:H3GGKBBXX:5:1212:6218:18177,J00121:27:H3GGKBBXX:5:2219:5974:12128,J00121:27:H3GGKBBXX:5:2209:13545:37097,J00121:27:H3GGKBBXX:5:2225:11850:4901,J00121:27:H3GGKBBXX:5:2104:17168:14924,J00121:27:H3GGKBBXX:5:2215:21531:9508,J00121:27:H3GGKBBXX:5:1127:19695:27602,J00121:27:H3GGKBBXX:5:2101:20060:16735,J00121:27:H3GGKBBXX:5:2204:24566:15645,J00121:27:H3GGKBBXX:5:1126:5244:26617,J00121:27:H3GGKBBXX:5:1127:7811:43656,J00121:27:H3GGKBBXX:5:2225:9607:43181,J00121:27:H3GGKBBXX:5:2120:26413:27004;sequence=TACAGCAGACTTTAAATTTTAGTATTAAATTTAAGTATTAATTACAAATAAAATGGCAAAGATCTG;start=459228;subtype=IES;support_ref=0;support_variant=44;type=IES;
scaffold51_17_with_IES	MILORD	internal_eliminated_sequence	460595	460667	.	.	.	ID=MILORD.17.460595.460667;Name=MILORD.17.460595.460667;bounded_by_ta=TRUE;common_boundary=Both;end=460667;ies_id=IESPGM.PTET51.1.17.447712;ies_left_dist=0;ies_min_dist=0;ies_right_dist=0;junction_seq=taattgtaattttctTAtctactctataatat;read_names=J00121:27:H3GGKBBXX:5:2213:2503:15610,J00121:27:H3GGKBBXX:5:1113:17949:34987,J00121:27:H3GGKBBXX:5:1204:4411:36921,J00121:27:H3GGKBBXX:5:2225:14143:41405,J00121:27:H3GGKBBXX:5:2213:13951:23909,J00121:27:H3GGKBBXX:5:1115:21105:3037,J00121:27:H3GGKBBXX:5:2103:7811:40596,J00121:27:H3GGKBBXX:5:1101:20577:7293,J00121:27:H3GGKBBXX:5:2213:4716:24437,J00121:27:H3GGKBBXX:5:1223:14458:46451,J00121:27:H3GGKBBXX:5:1228:12479:998,J00121:27:H3GGKBBXX:5:2216:7963:49054,J00121:27:H3GGKBBXX:5:2211:29163:2158,J00121:27:H3GGKBBXX:5:1225:30249:18775,J00121:27:H3GGKBBXX:5:2216:7436:21694,J00121:27:H3GGKBBXX:5:2224:18111:5411,J00121:27:H3GGKBBXX:5:1119:17655:42917,J00121:27:H3GGKBBXX:5:2218:21237:30907,J00121:27:H3GGKBBXX:5:2113:21927:40262,J00121:27:H3GGKBBXX:5:2107:11657:22010,J00121:27:H3GGKBBXX:5:1207:4716:3688,J00121:27:H3GGKBBXX:5:1211:27671:22186,J00121:27:H3GGKBBXX:5:2215:9140:47331,J00121:27:H3GGKBBXX:5:2215:8937:17685,J00121:27:H3GGKBBXX:5:1207:16528:7556,J00121:27:H3GGKBBXX:5:2220:19370:35409,J00121:27:H3GGKBBXX:5:1219:11809:45062,J00121:27:H3GGKBBXX:5:1102:21714:30503,J00121:27:H3GGKBBXX:5:2112:13697:45520,J00121:27:H3GGKBBXX:5:1109:5467:38820,J00121:27:H3GGKBBXX:5:2119:30482:33211,J00121:27:H3GGKBBXX:5:2125:7618:39242,J00121:27:H3GGKBBXX:5:1111:11221:47594,J00121:27:H3GGKBBXX:5:1128:20375:41194,J00121:27:H3GGKBBXX:5:2204:7090:7662,J00121:27:H3GGKBBXX:5:2224:20222:7767,J00121:27:H3GGKBBXX:5:2213:9394:44078,J00121:27:H3GGKBBXX:5:2213:26301:15944,J00121:27:H3GGKBBXX:5:2219:22739:11390,J00121:27:H3GGKBBXX:5:1118:27823:12392,J00121:27:H3GGKBBXX:5:2218:18162:11372,J00121:27:H3GGKBBXX:5:1224:26149:8963,J00121:27:H3GGKBBXX:5:2227:16133:25263,J00121:27:H3GGKBBXX:5:1127:8968:38310,J00121:27:H3GGKBBXX:5:2123:14387:18194,J00121:27:H3GGKBBXX:5:2205:17939:20691,J00121:27:H3GGKBBXX:5:2110:9404:14836,J00121:27:H3GGKBBXX:5:1117:10876:27971,J00121:27:H3GGKBBXX:5:1122:6177:15258;sequence=TACAGTCTGTTTCACTACATTCTCCATTTTCAATGACTATAATTATCCTAAATAGAATTAATTATTTCAAGTG;start=460595;subtype=IES;support_ref=2;support_variant=49;type=IES;
scaffold51_17_with_IES	MILORD	internal_eliminated_sequence	463602	463628	.	.	.	ID=MILORD.17.463602.463628;Name=MILORD.17.463602.463628;bounded_by_ta=TRUE;common_boundary=Both;end=463628;ies_id=IESPGM.PTET51.1.17.450646;ies_left_dist=0;ies_min_dist=0;ies_right_dist=0;junction_seq=atttaagatggtaagTActtcaatctcaatga;read_names=J00121:27:H3GGKBBXX:5:2218:18974:19496,J00121:27:H3GGKBBXX:5:1202:14570:4655,J00121:27:H3GGKBBXX:5:1220:21176:1508,J00121:27:H3GGKBBXX:5:2218:18710:4690,J00121:27:H3GGKBBXX:5:1120:31152:31769,J00121:27:H3GGKBBXX:5:1107:14681:20111,J00121:27:H3GGKBBXX:5:1112:19015:31839,J00121:27:H3GGKBBXX:5:2103:5487:36605,J00121:27:H3GGKBBXX:5:2113:1641:29237,J00121:27:H3GGKBBXX:5:1113:25266:47067,J00121:27:H3GGKBBXX:5:2204:6116:30767,J00121:27:H3GGKBBXX:5:2220:27052:10317,J00121:27:H3GGKBBXX:5:2216:16122:18634,J00121:27:H3GGKBBXX:5:2213:8501:17702,J00121:27:H3GGKBBXX:5:1204:6268:11161;sequence=TACAAGTAGAGACAATCATATTTACTG;start=463602;subtype=IES;support_ref=0;support_variant=15;type=IES;
scaffold51_17_with_IES	MILORD	internal_eliminated_sequence	463720	463747	.	.	.	ID=MILORD.17.463720.463747;Name=MILORD.17.463720.463747;bounded_by_ta=TRUE;common_boundary=Both;end=463747;ies_id=IESPGM.PTET51.1.17.450737;ies_left_dist=0;ies_min_dist=0;ies_right_dist=0;junction_seq=ctctattatatttggTAtctgggggagctaat;read_names=J00121:27:H3GGKBBXX:5:1114:22851:32297,J00121:27:H3GGKBBXX:5:2208:19776:27004,J00121:27:H3GGKBBXX:5:1121:11566:14889,J00121:27:H3GGKBBXX:5:2202:4939:36851,J00121:27:H3GGKBBXX:5:1119:18690:8559,J00121:27:H3GGKBBXX:5:2109:31812:6853,J00121:27:H3GGKBBXX:5:2105:4858:1930,J00121:27:H3GGKBBXX:5:1101:5061:44904,J00121:27:H3GGKBBXX:5:2228:31213:23716,J00121:27:H3GGKBBXX:5:2119:22211:7205,J00121:27:H3GGKBBXX:5:1215:14275:4215,J00121:27:H3GGKBBXX:5:1119:14072:42864,J00121:27:H3GGKBBXX:5:1204:20821:26564,J00121:27:H3GGKBBXX:5:2207:10521:18107,J00121:27:H3GGKBBXX:5:1208:14996:9156,J00121:27:H3GGKBBXX:5:1214:10531:2721,J00121:27:H3GGKBBXX:5:2218:15250:21412,J00121:27:H3GGKBBXX:5:2224:29417:5763,J00121:27:H3GGKBBXX:5:1212:14570:18792,J00121:27:H3GGKBBXX:5:1216:18964:33756,J00121:27:H3GGKBBXX:5:2223:14367:3459,J00121:27:H3GGKBBXX:5:2123:5477:27795,J00121:27:H3GGKBBXX:5:2116:24515:24630,J00121:27:H3GGKBBXX:5:1205:15524:25017,J00121:27:H3GGKBBXX:5:1115:21846:30732,J00121:27:H3GGKBBXX:5:2122:19289:40473,J00121:27:H3GGKBBXX:5:1223:9536:45133,J00121:27:H3GGKBBXX:5:2222:14012:17192,J00121:27:H3GGKBBXX:5:1225:26626:24771,J00121:27:H3GGKBBXX:5:2106:23825:17456,J00121:27:H3GGKBBXX:5:2204:29325:31242,J00121:27:H3GGKBBXX:5:1122:4330:45748,J00121:27:H3GGKBBXX:5:2109:8836:2492,J00121:27:H3GGKBBXX:5:1225:14742:30028,J00121:27:H3GGKBBXX:5:2212:11535:22678,J00121:27:H3GGKBBXX:5:1227:28057:12304;sequence=TATAGAAGGTAGATTTTTTTATTAATGA;start=463720;subtype=IES;support_ref=0;support_variant=36;type=IES;
scaffold51_17_with_IES	MILORD	internal_eliminated_sequence	464178	464344	.	.	.	ID=MILORD.17.464178.464344;Name=MILORD.17.464178.464344;bounded_by_ta=TRUE;common_boundary=Both;end=464344;ies_id=IESPGM.PTET51.1.17.451167;ies_left_dist=0;ies_min_dist=0;ies_right_dist=0;junction_seq=tccacaggcatgttcTAccatggaagattgcc;read_names=J00121:27:H3GGKBBXX:5:2224:3437:28692,J00121:27:H3GGKBBXX:5:2107:14468:40491,J00121:27:H3GGKBBXX:5:2117:26392:15117,J00121:27:H3GGKBBXX:5:1122:8146:28164,J00121:27:H3GGKBBXX:5:1110:19390:6783,J00121:27:H3GGKBBXX:5:1203:12347:26160,J00121:27:H3GGKBBXX:5:1110:21501:34037,J00121:27:H3GGKBBXX:5:2227:23257:25298,J00121:27:H3GGKBBXX:5:1128:18497:24085,J00121:27:H3GGKBBXX:5:2112:31883:29729,J00121:27:H3GGKBBXX:5:1123:29751:18968,J00121:27:H3GGKBBXX:5:2202:2798:20832,J00121:27:H3GGKBBXX:5:1208:28686:22467,J00121:27:H3GGKBBXX:5:2206:12469:18142,J00121:27:H3GGKBBXX:5:2216:12702:38943,J00121:27:H3GGKBBXX:5:1126:27255:16190,J00121:27:H3GGKBBXX:5:1205:16305:35690,J00121:27:H3GGKBBXX:5:1121:13555:19707,J00121:27:H3GGKBBXX:5:1223:26717:24015,J00121:27:H3GGKBBXX:5:2209:2991:44166,J00121:27:H3GGKBBXX:5:2206:6857:22520,J00121:27:H3GGKBBXX:5:1116:8400:37959,J00121:27:H3GGKBBXX:5:2222:20994:23452,J00121:27:H3GGKBBXX:5:1110:19350:6642,J00121:27:H3GGKBBXX:5:1227:11901:5130,J00121:27:H3GGKBBXX:5:1124:18588:10036,J00121:27:H3GGKBBXX:5:1112:16823:21852,J00121:27:H3GGKBBXX:5:2202:6989:15047,J00121:27:H3GGKBBXX:5:1205:8877:43286,J00121:27:H3GGKBBXX:5:1226:17533:46786,J00121:27:H3GGKBBXX:5:1218:6522:9526,J00121:27:H3GGKBBXX:5:2110:11688:26846;sequence=TATTGTTGAAACATAAAAATTTCCATATATATAAATCTGTAAATGTGTAAATGAACATTATAACTTATAAATATTAAACTAGAAAAATTTAGAAATTTAAATATCTATATTAAAGTATTAAAATTATATAATTCAAAAAGAGTTTATTTTAGAATAATTTTGTACAA;start=464178;subtype=IES;support_ref=48;support_variant=32;type=IES;
scaffold51_17_with_IES	MILORD	internal_eliminated_sequence	465607	465783	.	.	.	ID=MILORD.17.465607.465783;Name=MILORD.17.465607.465783;bounded_by_ta=TRUE;common_boundary=Both;end=465783;ies_id=IESPGM.PTET51.1.17.452429;ies_left_dist=0;ies_min_dist=0;ies_right_dist=0;junction_seq=gatttttaatcatttTAggttacacaaaataa;read_names=J00121:27:H3GGKBBXX:5:1208:28524:30837,J00121:27:H3GGKBBXX:5:2220:27965:32472,J00121:27:H3GGKBBXX:5:2209:31943:11513,J00121:27:H3GGKBBXX:5:2121:4482:14783,J00121:27:H3GGKBBXX:5:2214:11931:5534,J00121:27:H3GGKBBXX:5:1119:19329:10088,J00121:27:H3GGKBBXX:5:1227:28067:7679,J00121:27:H3GGKBBXX:5:1218:12094:16823,J00121:27:H3GGKBBXX:5:1208:3254:11776,J00121:27:H3GGKBBXX:5:1110:8542:3248,J00121:27:H3GGKBBXX:5:2103:8095:35180,J00121:27:H3GGKBBXX:5:2101:28006:12110,J00121:27:H3GGKBBXX:5:1118:25286:17386,J00121:27:H3GGKBBXX:5:2115:27752:35866,J00121:27:H3GGKBBXX:5:2115:14976:34301,J00121:27:H3GGKBBXX:5:1203:16833:1965,J00121:27:H3GGKBBXX:5:2205:7902:13394,J00121:27:H3GGKBBXX:5:2126:11475:14871,J00121:27:H3GGKBBXX:5:1103:8765:36903,J00121:27:H3GGKBBXX:5:2205:23673:31118,J00121:27:H3GGKBBXX:5:1205:11576:42794,J00121:27:H3GGKBBXX:5:1103:25124:18194,J00121:27:H3GGKBBXX:5:1110:6999:38908,J00121:27:H3GGKBBXX:5:2126:11332:14906,J00121:27:H3GGKBBXX:5:2211:31598:10633,J00121:27:H3GGKBBXX:5:1101:24109:33985,J00121:27:H3GGKBBXX:5:1119:17289:5429,J00121:27:H3GGKBBXX:5:1121:8572:2809,J00121:27:H3GGKBBXX:5:1214:28899:24525,J00121:27:H3GGKBBXX:5:1218:2209:11477;sequence=TATTGTCCTTGTAAAAAAAATTAGTACAACACTTAACTAATAGTTATAAGTTTATAAGACTCTTCAAATAACGACTTAATTGAATATAATATTTAATATAAAAAATCACAATGCCATGTTTTCGAGTGAAAATTAAATTATTCTACTCATCTGCACAAATTTTTATTGCAAGCGCTA;start=465607;subtype=IES;support_ref=16;support_variant=30;type=IES;
scaffold51_17_with_IES	MILORD	internal_eliminated_sequence	465607	465901	.	.	.	ID=MILORD.17.465607.465901;Name=MILORD.17.465607.465901;bounded_by_ta=TRUE;common_boundary=LEFT;end=465901;ies_id=IESPGM.PTET51.1.17.452429;ies_left_dist=0;ies_min_dist=0;ies_right_dist=-118;junction_seq=gatttttaatcatttTActtcatactcattat;read_names=J00121:27:H3GGKBBXX:5:2213:22912:12779;sequence=TATTGTCCTTGTAAAAAAAATTAGTACAACACTTAACTAATAGTTATAAGTTTATAAGACTCTTCAAATAACGACTTAATTGAATATAATATTTAATATAAAAAATCACAATGCCATGTTTTCGAGTGAAAATTAAATTATTCTACTCATCTGCACAAATTTTTATTGCAAGCGCTATAGGTTACACAAAATAAAAGTGTTATTCATATTAAATGGGTATTGAGACAATAAAACAACCTTTTGCTTATTTAGATAAATTATGTAAATTAAATTAAATTTTTGATTATAATTATGA;start=465607;subtype=PARTIAL_EXTERNAL;support_ref=8;support_variant=1;type=ALTERNATIVE;
scaffold51_17_with_IES	MILORD	internal_eliminated_sequence	465782	465901	.	.	.	ID=MILORD.17.465782.465901;Name=MILORD.17.465782.465901;bounded_by_ta=TRUE;common_boundary=None;end=465901;ies_id=IESPGM.PTET51.1.17.452429;ies_left_dist=-175;ies_min_dist=118;ies_right_dist=-118;junction_seq=ttttattgcaagcgcTActtcatactcattat;read_names=J00121:27:H3GGKBBXX:5:1217:24688:30134;sequence=TATAGGTTACACAAAATAAAAGTGTTATTCATATTAAATGGGTATTGAGACAATAAAACAACCTTTTGCTTATTTAGATAAATTATGTAAATTAAATTAAATTTTTGATTATAATTATGA;start=465782;subtype=OVERLAPPING;support_ref=3;support_variant=1;type=ALTERNATIVE;
scaffold51_17_with_IES	MILORD	internal_eliminated_sequence	467202	467701	.	.	.	ID=MILORD.17.467202.467701;Name=MILORD.17.467202.467701;bounded_by_ta=TRUE;common_boundary=None;end=467701;ies_id=IESPGM.PTET51.1.17.453865;ies_left_dist=18;ies_min_dist=18;ies_right_dist=-420;junction_seq=ggaatgagtcagttcTAcaagacttccactaa;read_names=J00121:27:H3GGKBBXX:5:1215:12357:3846;sequence=TATAATTCTTTGGAATGCTACAGATTAATACATTAACTTATATTATTGATAAAAAATTAAATAAATACATAAATTAGATGTACCATGATTTTGATTTATGTTATATTTGTACATAAACAACCAAAATCAAAAAACAAAAACAAAAACACAAGAATTAACTAAACAATGGTGATTTCTTACATTATTTAATAATTTAATCTACTAATTCTAATTAGTGATTCTAATGTAAAATATTCAAGAATGAATTCTTTATACTTTTTAGATTCGTTTCTTTCTGATTTTTTTGATAATTTCAAATTATAATCTATTGAAATTGAAAGCTGACAAGATAGAGTTGATGTTACATAAGTAACATATTGAAAACACTAAATATTTGCAATGTTTAAATCTTTTTCAATTAATTTTTGCTACTGTAATAAATTATTAAATTTAATTTGCTAACTGTACTTTGAAATATAAGCATTTATAAATAGAATCAAAATATTAGTTTATAGAGGGTA;start=467202;subtype=EXTERNAL;support_ref=9;support_variant=1;type=ALTERNATIVE;
scaffold51_17_with_IES	MILORD	internal_eliminated_sequence	467220	467281	.	.	.	ID=MILORD.17.467220.467281;Name=MILORD.17.467220.467281;bounded_by_ta=TRUE;common_boundary=Both;end=467281;ies_id=IESPGM.PTET51.1.17.453865;ies_left_dist=0;ies_min_dist=0;ies_right_dist=0;junction_seq=aattctttggaatgcTAccatgattttgattt;read_names=J00121:27:H3GGKBBXX:5:2216:11637:45889,J00121:27:H3GGKBBXX:5:2126:27742:19847,J00121:27:H3GGKBBXX:5:2217:22282:28569,J00121:27:H3GGKBBXX:5:2218:17340:9209,J00121:27:H3GGKBBXX:5:2206:10500:10475,J00121:27:H3GGKBBXX:5:2224:6066:33633,J00121:27:H3GGKBBXX:5:2111:14509:20023,J00121:27:H3GGKBBXX:5:2209:18507:33985,J00121:27:H3GGKBBXX:5:2122:22130:27742,J00121:27:H3GGKBBXX:5:1212:12794:30907,J00121:27:H3GGKBBXX:5:2227:10825:24401,J00121:27:H3GGKBBXX:5:2212:28189:19812,J00121:27:H3GGKBBXX:5:1207:19674:2914,J00121:27:H3GGKBBXX:5:2207:20324:33510,J00121:27:H3GGKBBXX:5:1106:6796:30573,J00121:27:H3GGKBBXX:5:2208:15808:29378,J00121:27:H3GGKBBXX:5:2217:12215:25685,J00121:27:H3GGKBBXX:5:1122:25834:12743,J00121:27:H3GGKBBXX:5:2217:12236:25685,J00121:27:H3GGKBBXX:5:2220:5244:48491,J00121:27:H3GGKBBXX:5:1203:4523:17069,J00121:27:H3GGKBBXX:5:2227:24282:2879,J00121:27:H3GGKBBXX:5:2212:15351:43955,J00121:27:H3GGKBBXX:5:1127:28310:23505;sequence=TACAGATTAATACATTAACTTATATTATTGATAAAAAATTAAATAAATACATAAATTAGATG;start=467220;subtype=IES;support_ref=6;support_variant=24;type=IES;
scaffold51_17_with_IES	MILORD	internal_eliminated_sequence	468775	468804	.	.	.	ID=MILORD.17.468775.468804;Name=MILORD.17.468775.468804;bounded_by_ta=TRUE;common_boundary=Both;end=468804;ies_id=IESPGM.PTET51.1.17.455358;ies_left_dist=0;ies_min_dist=0;ies_right_dist=0;junction_seq=ctcataagattctgcTAcggaggaataataag;read_names=J00121:27:H3GGKBBXX:5:2208:15818:38257,J00121:27:H3GGKBBXX:5:1104:5690:19443,J00121:27:H3GGKBBXX:5:2228:24779:44711,J00121:27:H3GGKBBXX:5:2209:5934:45713,J00121:27:H3GGKBBXX:5:2205:22353:20357,J00121:27:H3GGKBBXX:5:1221:10074:29923,J00121:27:H3GGKBBXX:5:1113:6867:8787,J00121:27:H3GGKBBXX:5:1126:9252:17597,J00121:27:H3GGKBBXX:5:1204:18233:5341,J00121:27:H3GGKBBXX:5:1125:14042:24771,J00121:27:H3GGKBBXX:5:1217:15919:4637,J00121:27:H3GGKBBXX:5:1224:26890:45449,J00121:27:H3GGKBBXX:5:2225:9019:30556,J00121:27:H3GGKBBXX:5:2206:15250:21131,J00121:27:H3GGKBBXX:5:1122:8826:13306,J00121:27:H3GGKBBXX:5:1122:19136:11829,J00121:27:H3GGKBBXX:5:2106:13342:39805,J00121:27:H3GGKBBXX:5:2227:7172:1930,J00121:27:H3GGKBBXX:5:1204:22810:39295,J00121:27:H3GGKBBXX:5:1121:13575:1349,J00121:27:H3GGKBBXX:5:1125:19776:6958,J00121:27:H3GGKBBXX:5:1224:13037:34002,J00121:27:H3GGKBBXX:5:1219:4726:5710,J00121:27:H3GGKBBXX:5:1104:29640:14801,J00121:27:H3GGKBBXX:5:1223:23703:38978,J00121:27:H3GGKBBXX:5:2223:5568:34565,J00121:27:H3GGKBBXX:5:1101:14103:11759,J00121:27:H3GGKBBXX:5:1125:19725:6976,J00121:27:H3GGKBBXX:5:2201:24200:15891,J00121:27:H3GGKBBXX:5:2103:15666:6167,J00121:27:H3GGKBBXX:5:2201:11424:45871,J00121:27:H3GGKBBXX:5:1217:15919:29923,J00121:27:H3GGKBBXX:5:1103:12845:16823,J00121:27:H3GGKBBXX:5:1114:27752:23417,J00121:27:H3GGKBBXX:5:1220:21481:1226,J00121:27:H3GGKBBXX:5:2215:19410:5411,J00121:27:H3GGKBBXX:5:2221:16224:33756,J00121:27:H3GGKBBXX:5:2221:10724:1894,J00121:27:H3GGKBBXX:5:2218:15026:43111,J00121:27:H3GGKBBXX:5:2207:22556:18775,J00121:27:H3GGKBBXX:5:1206:25195:12128,J00121:27:H3GGKBBXX:5:1127:26890:41335;sequence=TATAGATCAAAAAATATGTAATTCTGATTA;start=468775;subtype=IES;support_ref=0;support_variant=42;type=IES;
scaffold51_17_with_IES	MILORD	internal_eliminated_sequence	469146	469183	.	.	.	ID=MILORD.17.469146.469183;Name=MILORD.17.469146.469183;bounded_by_ta=TRUE;common_boundary=Both;end=469183;ies_id=IESPGM.PTET51.1.17.455699;ies_left_dist=0;ies_min_dist=0;ies_right_dist=0;junction_seq=tcctttttatctaaaTAtttattaacataaag;read_names=J00121:27:H3GGKBBXX:5:1106:17168:27936,J00121:27:H3GGKBBXX:5:1206:14428:11477,J00121:27:H3GGKBBXX:5:1211:13991:21869,J00121:27:H3GGKBBXX:5:2203:4878:36921,J00121:27:H3GGKBBXX:5:2221:20212:23927,J00121:27:H3GGKBBXX:5:2101:30827:26775,J00121:27:H3GGKBBXX:5:2223:10216:11776,J00121:27:H3GGKBBXX:5:2210:17736:42284,J00121:27:H3GGKBBXX:5:2107:8491:11671,J00121:27:H3GGKBBXX:5:1209:31619:18581,J00121:27:H3GGKBBXX:5:1220:4949:12884,J00121:27:H3GGKBBXX:5:2216:8927:35532,J00121:27:H3GGKBBXX:5:2218:8917:30169,J00121:27:H3GGKBBXX:5:2216:13677:17737,J00121:27:H3GGKBBXX:5:1214:15432:37906;sequence=TATAGTTAGATCTATTGACACTCCCATGTTTTCTACTA;start=469146;subtype=IES;support_ref=3;support_variant=15;type=IES;
scaffold51_17_with_IES	MILORD	internal_eliminated_sequence	470999	471042	.	.	.	ID=MILORD.17.470999.471042;Name=MILORD.17.470999.471042;bounded_by_ta=TRUE;common_boundary=Both;end=471042;ies_id=IESPGM.PTET51.1.17.457514;ies_left_dist=0;ies_min_dist=0;ies_right_dist=0;junction_seq=tctagccacgattgtTAttatgtattttaacc;read_names=J00121:27:H3GGKBBXX:5:1101:10338:23346,J00121:27:H3GGKBBXX:5:1125:20912:1824,J00121:27:H3GGKBBXX:5:2116:17858:2826,J00121:27:H3GGKBBXX:5:2225:28737:19636,J00121:27:H3GGKBBXX:5:2103:23571:45221,J00121:27:H3GGKBBXX:5:1105:29376:4426,J00121:27:H3GGKBBXX:5:2107:12002:41000,J00121:27:H3GGKBBXX:5:2110:4574:41106,J00121:27:H3GGKBBXX:5:1126:8978:30907,J00121:27:H3GGKBBXX:5:1109:3711:47841,J00121:27:H3GGKBBXX:5:2109:11312:6220,J00121:27:H3GGKBBXX:5:2226:8065:37484,J00121:27:H3GGKBBXX:5:1108:9293:21324,J00121:27:H3GGKBBXX:5:1101:2595:21641,J00121:27:H3GGKBBXX:5:1216:21247:19601;sequence=TATAGCTTTTATATGTAATTTGTTTAAAAGTCAATATTTAGTTA;start=470999;subtype=IES;support_ref=180;support_variant=15;type=IES;
scaffold51_17_with_IES	MILORD	internal_eliminated_sequence	471387	471413	.	.	.	ID=MILORD.17.471387.471413;Name=MILORD.17.471387.471413;bounded_by_ta=TRUE;common_boundary=Both;end=471413;ies_id=IESPGM.PTET51.1.17.457858;ies_left_dist=0;ies_min_dist=0;ies_right_dist=0;junction_seq=tcgatctcttacaggTAatccttagtcataag;read_names=J00121:27:H3GGKBBXX:5:2218:12033:7187,J00121:27:H3GGKBBXX:5:1213:26169:35339,J00121:27:H3GGKBBXX:5:1109:27752:5657,J00121:27:H3GGKBBXX:5:2207:19654:48175,J00121:27:H3GGKBBXX:5:1218:7182:14150,J00121:27:H3GGKBBXX:5:1108:12591:4075,J00121:27:H3GGKBBXX:5:1105:16559:10247,J00121:27:H3GGKBBXX:5:1108:24769:48526,J00121:27:H3GGKBBXX:5:1222:6837:16049,J00121:27:H3GGKBBXX:5:2226:8927:32543,J00121:27:H3GGKBBXX:5:1118:16741:14959,J00121:27:H3GGKBBXX:5:2220:9780:29800,J00121:27:H3GGKBBXX:5:1125:23307:19548,J00121:27:H3GGKBBXX:5:1108:26210:7029,J00121:27:H3GGKBBXX:5:2104:21197:41704,J00121:27:H3GGKBBXX:5:2201:4807:30362,J00121:27:H3GGKBBXX:5:1209:25794:23927,J00121:27:H3GGKBBXX:5:1205:17107:36165,J00121:27:H3GGKBBXX:5:1213:18913:45836,J00121:27:H3GGKBBXX:5:2101:18122:35848,J00121:27:H3GGKBBXX:5:2210:28118:27039,J00121:27:H3GGKBBXX:5:1121:9222:8506,J00121:27:H3GGKBBXX:5:2201:31406:37449,J00121:27:H3GGKBBXX:5:1221:4909:20937,J00121:27:H3GGKBBXX:5:2120:6045:26564,J00121:27:H3GGKBBXX:5:2102:16153:16753,J00121:27:H3GGKBBXX:5:1208:25865:30907;sequence=TATAATGTTAAATAACTTATTTATCTC;start=471387;subtype=IES;support_ref=6;support_variant=27;type=IES;
scaffold51_17_with_IES	MILORD	internal_eliminated_sequence	471821	471863	.	.	.	ID=MILORD.17.471821.471863;Name=MILORD.17.471821.471863;bounded_by_ta=TRUE;common_boundary=Both;end=471863;ies_id=IESPGM.PTET51.1.17.458265;ies_left_dist=0;ies_min_dist=0;ies_right_dist=0;junction_seq=tgaaatgtttaagtgTAaaagatgatgttaat;read_names=J00121:27:H3GGKBBXX:5:2228:24860:7926,J00121:27:H3GGKBBXX:5:1102:22556:16594,J00121:27:H3GGKBBXX:5:1211:26961:28305,J00121:27:H3GGKBBXX:5:1110:17990:28797,J00121:27:H3GGKBBXX:5:1118:16275:48790;sequence=TATAATTGATTTTGTAATATAAATCTAATTTATTATTTAAGTA;start=471821;subtype=IES;support_ref=2;support_variant=5;type=IES;
scaffold51_17_with_IES	MILORD	internal_eliminated_sequence	471838	471863	.	.	.	ID=MILORD.17.471838.471863;Name=MILORD.17.471838.471863;bounded_by_ta=TRUE;common_boundary=RIGHT;end=471863;ies_id=IESPGM.PTET51.1.17.458265;ies_left_dist=-17;ies_min_dist=0;ies_right_dist=0;junction_seq=taattgattttgtaaTAaaagatgatgttaat;read_names=J00121:27:H3GGKBBXX:5:2215:26727:3178,J00121:27:H3GGKBBXX:5:1117:11911:27268,J00121:27:H3GGKBBXX:5:1117:11962:27215;sequence=TATAAATCTAATTTATTATTTAAGTA;start=471838;subtype=PARTIAL_INTERNAL;support_ref=0;support_variant=3;type=ALTERNATIVE;
scaffold51_17_with_IES	MILORD	internal_eliminated_sequence	473392	473544	.	.	.	ID=MILORD.17.473392.473544;Name=MILORD.17.473392.473544;bounded_by_ta=TRUE;common_boundary=Both;end=473544;ies_id=IESPGM.PTET51.1.17.459793;ies_left_dist=0;ies_min_dist=0;ies_right_dist=0;junction_seq=ttggaatcacaagagTActtacaaatcctgaa;read_names=J00121:27:H3GGKBBXX:5:1119:26240:33316,J00121:27:H3GGKBBXX:5:1109:9201:37589,J00121:27:H3GGKBBXX:5:2227:18781:18107,J00121:27:H3GGKBBXX:5:1205:15158:9473,J00121:27:H3GGKBBXX:5:2119:12439:25720,J00121:27:H3GGKBBXX:5:1124:14560:9139,J00121:27:H3GGKBBXX:5:1127:11840:15961,J00121:27:H3GGKBBXX:5:2219:10622:11565,J00121:27:H3GGKBBXX:5:2106:11058:31066,J00121:27:H3GGKBBXX:5:1118:30573:24155,J00121:27:H3GGKBBXX:5:2209:29488:25263,J00121:27:H3GGKBBXX:5:1119:13626:47401,J00121:27:H3GGKBBXX:5:1220:15483:47981,J00121:27:H3GGKBBXX:5:2123:23460:23892,J00121:27:H3GGKBBXX:5:2212:16336:15557,J00121:27:H3GGKBBXX:5:1120:11911:40350,J00121:27:H3GGKBBXX:5:1112:15716:49019,J00121:27:H3GGKBBXX:5:2206:29579:25421;sequence=TATTGCTAATTAAATTCAAGATATTTAATAATTATTAAAGTTGTAAAATTAGCCGCTAATATATCAATATACATCCTAGTATGAAAAATGATAAAATCCTTTATACTCTAAATATTTCAATAAATAAATAAAAAATAGATAATGAATTGACAT;start=473392;subtype=IES;support_ref=6;support_variant=18;type=IES;
scaffold51_17_with_IES	MILORD	internal_eliminated_sequence	475230	475256	.	.	.	ID=MILORD.17.475230.475256;Name=MILORD.17.475230.475256;bounded_by_ta=TRUE;common_boundary=Both;end=475256;ies_id=IESPGM.PTET51.1.17.461478;ies_left_dist=0;ies_min_dist=0;ies_right_dist=0;junction_seq=atcgcaatcttgattTAcctgagggtttttac;read_names=J00121:27:H3GGKBBXX:5:2208:13667:15821,J00121:27:H3GGKBBXX:5:2103:13443:33053,J00121:27:H3GGKBBXX:5:1117:26260:48368,J00121:27:H3GGKBBXX:5:1222:9343:47014,J00121:27:H3GGKBBXX:5:2207:5639:45520,J00121:27:H3GGKBBXX:5:1224:10845:6431,J00121:27:H3GGKBBXX:5:1121:15828:22379,J00121:27:H3GGKBBXX:5:1111:25185:32578,J00121:27:H3GGKBBXX:5:2211:11414:35866,J00121:27:H3GGKBBXX:5:2228:15666:20691,J00121:27:H3GGKBBXX:5:1104:15564:14221,J00121:27:H3GGKBBXX:5:2220:14407:40666,J00121:27:H3GGKBBXX:5:2217:24038:36042,J00121:27:H3GGKBBXX:5:2227:24119:18071,J00121:27:H3GGKBBXX:5:1114:9475:34477,J00121:27:H3GGKBBXX:5:1115:22861:17438,J00121:27:H3GGKBBXX:5:1227:19644:28956,J00121:27:H3GGKBBXX:5:1218:23977:42056,J00121:27:H3GGKBBXX:5:1201:26961:17227,J00121:27:H3GGKBBXX:5:1210:29112:11706,J00121:27:H3GGKBBXX:5:2128:12743:39682,J00121:27:H3GGKBBXX:5:1124:16508:41669,J00121:27:H3GGKBBXX:5:1125:24454:19953,J00121:27:H3GGKBBXX:5:1212:9313:34442,J00121:27:H3GGKBBXX:5:2227:6522:12374,J00121:27:H3GGKBBXX:5:2206:22353:3125,J00121:27:H3GGKBBXX:5:2119:30269:38961,J00121:27:H3GGKBBXX:5:2217:25357:12304,J00121:27:H3GGKBBXX:5:1202:13798:1736,J00121:27:H3GGKBBXX:5:2210:17107:3178,J00121:27:H3GGKBBXX:5:2104:27214:22942,J00121:27:H3GGKBBXX:5:1128:18984:48104,J00121:27:H3GGKBBXX:5:1212:25875:17878,J00121:27:H3GGKBBXX:5:2216:24789:1578,J00121:27:H3GGKBBXX:5:1227:12550:18704,J00121:27:H3GGKBBXX:5:2214:8927:20269,J00121:27:H3GGKBBXX:5:1226:27803:29554,J00121:27:H3GGKBBXX:5:1219:21663:15012,J00121:27:H3GGKBBXX:5:2212:25378:32666,J00121:27:H3GGKBBXX:5:2125:8542:15803,J00121:27:H3GGKBBXX:5:2105:28686:6114;sequence=TACAGTAGAATCAGTAGATTTGAATGA;start=475230;subtype=IES;support_ref=9;support_variant=41;type=IES;
scaffold51_17_with_IES	MILORD	internal_eliminated_sequence	477543	477580	.	.	.	ID=MILORD.17.477543.477580;Name=MILORD.17.477543.477580;bounded_by_ta=TRUE;common_boundary=LEFT;end=477580;ies_id=IESPGM.PTET51.1.17.463764;ies_left_dist=0;ies_min_dist=0;ies_right_dist=46;junction_seq=tgattagctctaatgTAtcaattttatttaat;read_names=J00121:27:H3GGKBBXX:5:1103:3488:34547;sequence=TATTATTGAATTAAATATATTTTCATTTTTTCTCATTA;start=477543;subtype=PARTIAL_INTERNAL;support_ref=1;support_variant=1;type=ALTERNATIVE;
scaffold51_17_with_IES	MILORD	internal_eliminated_sequence	477543	477626	.	.	.	ID=MILORD.17.477543.477626;Name=MILORD.17.477543.477626;bounded_by_ta=TRUE;common_boundary=Both;end=477626;ies_id=IESPGM.PTET51.1.17.463764;ies_left_dist=0;ies_min_dist=0;ies_right_dist=0;junction_seq=tgattagctctaatgTAtcttaattccttttt;read_names=J00121:27:H3GGKBBXX:5:2222:18984:10124,J00121:27:H3GGKBBXX:5:1209:23439:40033,J00121:27:H3GGKBBXX:5:2216:13687:16524,J00121:27:H3GGKBBXX:5:1208:20121:11706,J00121:27:H3GGKBBXX:5:1112:15554:6677,J00121:27:H3GGKBBXX:5:2112:14955:45977,J00121:27:H3GGKBBXX:5:2226:13910:43744,J00121:27:H3GGKBBXX:5:1101:9100:3231,J00121:27:H3GGKBBXX:5:2210:11393:18704,J00121:27:H3GGKBBXX:5:1108:9374:45097,J00121:27:H3GGKBBXX:5:2210:19512:10229,J00121:27:H3GGKBBXX:5:2228:27549:33299,J00121:27:H3GGKBBXX:5:1217:19167:30450,J00121:27:H3GGKBBXX:5:1116:28595:38838,J00121:27:H3GGKBBXX:5:2101:17249:33527,J00121:27:H3GGKBBXX:5:2207:5690:20287,J00121:27:H3GGKBBXX:5:2226:22688:29131,J00121:27:H3GGKBBXX:5:1223:29031:40543,J00121:27:H3GGKBBXX:5:1128:25175:38539,J00121:27:H3GGKBBXX:5:1217:14519:32701,J00121:27:H3GGKBBXX:5:1117:15148:27109,J00121:27:H3GGKBBXX:5:2222:26311:5200,J00121:27:H3GGKBBXX:5:2221:25875:13341,J00121:27:H3GGKBBXX:5:1120:12794:36288,J00121:27:H3GGKBBXX:5:1128:25276:16454,J00121:27:H3GGKBBXX:5:1216:9709:48421,J00121:27:H3GGKBBXX:5:1101:11363:13552,J00121:27:H3GGKBBXX:5:1107:6451:20973,J00121:27:H3GGKBBXX:5:1214:21805:38539,J00121:27:H3GGKBBXX:5:2103:23967:12286,J00121:27:H3GGKBBXX:5:1210:14996:38803,J00121:27:H3GGKBBXX:5:2212:20131:37994,J00121:27:H3GGKBBXX:5:1217:15564:6484,J00121:27:H3GGKBBXX:5:1123:3508:32050,J00121:27:H3GGKBBXX:5:1110:15757:48245,J00121:27:H3GGKBBXX:5:1124:6106:30925,J00121:27:H3GGKBBXX:5:2210:20517:45062,J00121:27:H3GGKBBXX:5:1108:3924:38679,J00121:27:H3GGKBBXX:5:1104:9222:48034,J00121:27:H3GGKBBXX:5:2121:27854:1578,J00121:27:H3GGKBBXX:5:1219:25804:18951,J00121:27:H3GGKBBXX:5:1106:28869:3582,J00121:27:H3GGKBBXX:5:2225:6076:5763,J00121:27:H3GGKBBXX:5:2213:25195:40649,J00121:27:H3GGKBBXX:5:2218:18254:19935,J00121:27:H3GGKBBXX:5:1124:16478:34125,J00121:27:H3GGKBBXX:5:1113:5700:19144,J00121:27:H3GGKBBXX:5:1101:27265:9280,J00121:27:H3GGKBBXX:5:2104:7588:2053,J00121:27:H3GGKBBXX:5:1103:17959:27162,J00121:27:H3GGKBBXX:5:2221:11454:24823,J00121:27:H3GGKBBXX:5:1114:14275:27391,J00121:27:H3GGKBBXX:5:1120:22181:27584,J00121:27:H3GGKBBXX:5:2203:6035:34213,J00121:27:H3GGKBBXX:5:2104:5812:42091,J00121:27:H3GGKBBXX:5:1102:26260:28569,J00121:27:H3GGKBBXX:5:1103:29244:45203;sequence=TATTATTGAATTAAATATATTTTCATTTTTTCTCATTATATCAATTTTATTTAATAAAAACAAATGCTTTGATTAACTATTCAA;start=477543;subtype=IES;support_ref=2;support_variant=57;type=IES;
scaffold51_17_with_IES	MILORD	internal_eliminated_sequence	478174	478277	.	.	.	ID=MILORD.17.478174.478277;Name=MILORD.17.478174.478277;bounded_by_ta=TRUE;common_boundary=Both;end=478277;ies_id=IESPGM.PTET51.1.17.464311;ies_left_dist=0;ies_min_dist=0;ies_right_dist=0;junction_seq=ttttattcttctattTAccactaaaatcaaag;read_names=J00121:27:H3GGKBBXX:5:1210:23409:36569,J00121:27:H3GGKBBXX:5:1221:4320:32261,J00121:27:H3GGKBBXX:5:2212:18680:34319,J00121:27:H3GGKBBXX:5:1123:28605:44799,J00121:27:H3GGKBBXX:5:1218:19887:39365,J00121:27:H3GGKBBXX:5:1101:24221:6255,J00121:27:H3GGKBBXX:5:2216:25773:47630,J00121:27:H3GGKBBXX:5:2214:4452:25281,J00121:27:H3GGKBBXX:5:1205:4838:28551,J00121:27:H3GGKBBXX:5:1106:3001:24560,J00121:27:H3GGKBBXX:5:1111:18314:18740,J00121:27:H3GGKBBXX:5:1124:16336:32543,J00121:27:H3GGKBBXX:5:2124:5518:39787,J00121:27:H3GGKBBXX:5:2109:22567:18511,J00121:27:H3GGKBBXX:5:1118:18690:11266,J00121:27:H3GGKBBXX:5:2219:11850:22098,J00121:27:H3GGKBBXX:5:1217:20040:34846,J00121:27:H3GGKBBXX:5:2203:13281:9948,J00121:27:H3GGKBBXX:5:2225:21430:48122,J00121:27:H3GGKBBXX:5:1109:22962:10862,J00121:27:H3GGKBBXX:5:1113:30685:35848,J00121:27:H3GGKBBXX:5:1217:6857:20973,J00121:27:H3GGKBBXX:5:2225:12073:6308;sequence=TACAGTGAAAGAGTAAGTAAGATTCACTATTTATTATTAAAATAGATAAAGAAATTAAATAATAATAATAACCCAGAAACACTAAAATTATGAGAAATAAAGTG;start=478174;subtype=IES;support_ref=6;support_variant=23;type=IES;
scaffold51_17_with_IES	MILORD	internal_eliminated_sequence	479183	479210	.	.	.	ID=MILORD.17.479183.479210;Name=MILORD.17.479183.479210;bounded_by_ta=TRUE;common_boundary=Both;end=479210;ies_id=IESPGM.PTET51.1.17.465216;ies_left_dist=0;ies_min_dist=0;ies_right_dist=0;junction_seq=actaaggttttggagTAccttttggatctcat;read_names=J00121:27:H3GGKBBXX:5:1204:3833:31488,J00121:27:H3GGKBBXX:5:2121:4320:43726,J00121:27:H3GGKBBXX:5:1124:11921:31329,J00121:27:H3GGKBBXX:5:2215:21704:48913,J00121:27:H3GGKBBXX:5:1223:10653:26599,J00121:27:H3GGKBBXX:5:2115:17421:35479,J00121:27:H3GGKBBXX:5:1120:29305:11126,J00121:27:H3GGKBBXX:5:2122:19492:9526,J00121:27:H3GGKBBXX:5:1226:15422:40455,J00121:27:H3GGKBBXX:5:2221:5365:26828,J00121:27:H3GGKBBXX:5:2111:7314:1297,J00121:27:H3GGKBBXX:5:1126:20983:18792,J00121:27:H3GGKBBXX:5:2225:7425:16436,J00121:27:H3GGKBBXX:5:1228:2859:12005,J00121:27:H3GGKBBXX:5:2203:26250:8576,J00121:27:H3GGKBBXX:5:1228:26189:22924,J00121:27:H3GGKBBXX:5:2115:14702:31154,J00121:27:H3GGKBBXX:5:2225:7334:16348,J00121:27:H3GGKBBXX:5:1226:15189:2668,J00121:27:H3GGKBBXX:5:1211:26230:1613,J00121:27:H3GGKBBXX:5:2209:29356:1297,J00121:27:H3GGKBBXX:5:2214:4726:13412,J00121:27:H3GGKBBXX:5:2216:10206:29343,J00121:27:H3GGKBBXX:5:1108:18365:18898,J00121:27:H3GGKBBXX:5:2115:7933:47665,J00121:27:H3GGKBBXX:5:1114:27235:5253,J00121:27:H3GGKBBXX:5:1118:29904:44552,J00121:27:H3GGKBBXX:5:2202:27620:2088,J00121:27:H3GGKBBXX:5:2207:10602:32842,J00121:27:H3GGKBBXX:5:1228:21958:24349,J00121:27:H3GGKBBXX:5:1214:21095:26441,J00121:27:H3GGKBBXX:5:2227:7395:38539,J00121:27:H3GGKBBXX:5:1214:26027:4391,J00121:27:H3GGKBBXX:5:2104:29569:17245,J00121:27:H3GGKBBXX:5:1118:12439:6097,J00121:27:H3GGKBBXX:5:1114:26788:5605,J00121:27:H3GGKBBXX:5:2207:12499:29589,J00121:27:H3GGKBBXX:5:2220:9628:29923,J00121:27:H3GGKBBXX:5:2108:11485:44886,J00121:27:H3GGKBBXX:5:1105:6553:8031;sequence=TAAAATTAAAATCAAATTAATTTAACTG;start=479183;subtype=IES;support_ref=0;support_variant=40;type=IES;
scaffold51_17_with_IES	MILORD	internal_eliminated_sequence	480468	480567	.	.	.	ID=MILORD.17.480468.480567;Name=MILORD.17.480468.480567;bounded_by_ta=TRUE;common_boundary=Both;end=480567;ies_id=IESPGM.PTET51.1.17.466473;ies_left_dist=0;ies_min_dist=0;ies_right_dist=0;junction_seq=cttatccttacttttTAccattaacaattaat;read_names=J00121:27:H3GGKBBXX:5:1127:11901:46381,J00121:27:H3GGKBBXX:5:1228:10389:11231,J00121:27:H3GGKBBXX:5:2211:4493:18247,J00121:27:H3GGKBBXX:5:2112:13200:28024,J00121:27:H3GGKBBXX:5:2113:2118:20990,J00121:27:H3GGKBBXX:5:2206:15838:48948,J00121:27:H3GGKBBXX:5:2211:7912:44429,J00121:27:H3GGKBBXX:5:2214:21440:45748,J00121:27:H3GGKBBXX:5:2218:19238:23153,J00121:27:H3GGKBBXX:5:2207:14174:5692,J00121:27:H3GGKBBXX:5:1128:5852:35303,J00121:27:H3GGKBBXX:5:2113:16498:45555,J00121:27:H3GGKBBXX:5:1105:5710:8576,J00121:27:H3GGKBBXX:5:1116:5964:34899,J00121:27:H3GGKBBXX:5:1118:5081:8682,J00121:27:H3GGKBBXX:5:2209:14864:30521,J00121:27:H3GGKBBXX:5:2103:28574:33738,J00121:27:H3GGKBBXX:5:2222:23145:46873,J00121:27:H3GGKBBXX:5:1222:9191:47383,J00121:27:H3GGKBBXX:5:2113:10947:19619,J00121:27:H3GGKBBXX:5:1105:14083:4479,J00121:27:H3GGKBBXX:5:2111:25520:25351,J00121:27:H3GGKBBXX:5:1116:27539:28112,J00121:27:H3GGKBBXX:5:1127:21968:6009,J00121:27:H3GGKBBXX:5:2111:29751:46469,J00121:27:H3GGKBBXX:5:2220:7436:47964,J00121:27:H3GGKBBXX:5:1108:20141:4462,J00121:27:H3GGKBBXX:5:1128:9455:2299,J00121:27:H3GGKBBXX:5:2224:12682:25650,J00121:27:H3GGKBBXX:5:1117:4939:36394,J00121:27:H3GGKBBXX:5:2108:25449:19179,J00121:27:H3GGKBBXX:5:1126:9739:15592;sequence=TATAGTCAACCAAAATAACAATTTGATTTGATTTTCCTAAGGATAGTCATAATAATTATTAATTTATATTATCTTTATATATTATAACTTTCATTAAGTA;start=480468;subtype=IES;support_ref=8;support_variant=32;type=IES;
scaffold51_17_with_IES	MILORD	internal_eliminated_sequence	481388	481515	.	.	.	ID=MILORD.17.481388.481515;Name=MILORD.17.481388.481515;bounded_by_ta=TRUE;common_boundary=Both;end=481515;ies_id=IESPGM.PTET51.1.17.467293;ies_left_dist=0;ies_min_dist=0;ies_right_dist=0;junction_seq=atcttcaaaatatgcTAaaatgatgaccatga;read_names=J00121:27:H3GGKBBXX:5:2214:16051:37959,J00121:27:H3GGKBBXX:5:1206:25327:41546,J00121:27:H3GGKBBXX:5:1208:18030:2211,J00121:27:H3GGKBBXX:5:2111:19492:39348,J00121:27:H3GGKBBXX:5:2119:8207:12445,J00121:27:H3GGKBBXX:5:2103:14580:18071,J00121:27:H3GGKBBXX:5:2212:1844:4901,J00121:27:H3GGKBBXX:5:1228:10561:1754,J00121:27:H3GGKBBXX:5:1107:7953:4796,J00121:27:H3GGKBBXX:5:1125:11830:6589,J00121:27:H3GGKBBXX:5:2214:26382:30362,J00121:27:H3GGKBBXX:5:2104:14489:15838,J00121:27:H3GGKBBXX:5:1203:12428:34459,J00121:27:H3GGKBBXX:5:2125:26118:1560,J00121:27:H3GGKBBXX:5:1125:23855:5095;sequence=TACAGTTAGTGAGAGTGCTGCTAGTCAAAACTATTATATATAAAACTAACACATTTCCTTTAGATTTGTATAATTAAGATAAACGATTTTGGATGATAAAAATACTTTTATTAACTCTTAAGAAACTG;start=481388;subtype=IES;support_ref=60;support_variant=15;type=IES;
scaffold51_17_with_IES	MILORD	internal_eliminated_sequence	482681	482745	.	.	.	ID=MILORD.17.482681.482745;Name=MILORD.17.482681.482745;bounded_by_ta=TRUE;common_boundary=Both;end=482745;ies_id=IESPGM.PTET51.1.17.468458;ies_left_dist=0;ies_min_dist=0;ies_right_dist=0;junction_seq=tagacttctccctttTAacaaggaaatgttct;read_names=J00121:27:H3GGKBBXX:5:1209:4493:13042,J00121:27:H3GGKBBXX:5:1213:2950:42231,J00121:27:H3GGKBBXX:5:2224:6238:45713,J00121:27:H3GGKBBXX:5:2213:30837:31470,J00121:27:H3GGKBBXX:5:2214:12662:30995,J00121:27:H3GGKBBXX:5:1220:10734:24384,J00121:27:H3GGKBBXX:5:2126:2027:18652,J00121:27:H3GGKBBXX:5:2215:23734:27953,J00121:27:H3GGKBBXX:5:1107:7293:8717,J00121:27:H3GGKBBXX:5:1217:23348:15539,J00121:27:H3GGKBBXX:5:1205:7841:44517,J00121:27:H3GGKBBXX:5:1209:12956:26758,J00121:27:H3GGKBBXX:5:2228:15727:28639,J00121:27:H3GGKBBXX:5:2220:15990:11055,J00121:27:H3GGKBBXX:5:2212:13413:15451,J00121:27:H3GGKBBXX:5:1101:9171:46961,J00121:27:H3GGKBBXX:5:1216:17706:15574,J00121:27:H3GGKBBXX:5:2211:23186:48386,J00121:27:H3GGKBBXX:5:1115:20791:18986,J00121:27:H3GGKBBXX:5:1124:7273:5446,J00121:27:H3GGKBBXX:5:1201:28595:46821,J00121:27:H3GGKBBXX:5:1113:28270:16893,J00121:27:H3GGKBBXX:5:1210:26585:29940,J00121:27:H3GGKBBXX:5:2120:23612:31857,J00121:27:H3GGKBBXX:5:1109:6796:17843,J00121:27:H3GGKBBXX:5:2114:5162:2457,J00121:27:H3GGKBBXX:5:2113:4787:47137;sequence=TATAGTCGACCCCTTTATGATCCATTATTTATAGTAAAAATATCTGATAAATCCAAAACTAAGTA;start=482681;subtype=IES;support_ref=70;support_variant=27;type=IES;
scaffold51_17_with_IES	MILORD	internal_eliminated_sequence	483188	483216	.	.	.	ID=MILORD.17.483188.483216;Name=MILORD.17.483188.483216;bounded_by_ta=TRUE;common_boundary=Both;end=483216;ies_id=IESPGM.PTET51.1.17.468900;ies_left_dist=0;ies_min_dist=0;ies_right_dist=0;junction_seq=tatgtgttaatggatTAtcctgaaggtaaaat;read_names=J00121:27:H3GGKBBXX:5:2125:9871:21834,J00121:27:H3GGKBBXX:5:2111:10673:10141,J00121:27:H3GGKBBXX:5:1121:14945:6712,J00121:27:H3GGKBBXX:5:1211:19999:37202,J00121:27:H3GGKBBXX:5:2111:10490:40244,J00121:27:H3GGKBBXX:5:2223:25570:46364,J00121:27:H3GGKBBXX:5:1109:13108:3565,J00121:27:H3GGKBBXX:5:1225:11698:30204,J00121:27:H3GGKBBXX:5:1226:5223:8224,J00121:27:H3GGKBBXX:5:1110:26484:32472,J00121:27:H3GGKBBXX:5:2209:27072:46047,J00121:27:H3GGKBBXX:5:2116:22293:25668,J00121:27:H3GGKBBXX:5:1213:4381:33914,J00121:27:H3GGKBBXX:5:2108:25814:4549,J00121:27:H3GGKBBXX:5:1127:18954:45449,J00121:27:H3GGKBBXX:5:1213:11576:33088,J00121:27:H3GGKBBXX:5:1216:19664:17737,J00121:27:H3GGKBBXX:5:1226:11728:19038,J00121:27:H3GGKBBXX:5:2222:22150:22397,J00121:27:H3GGKBBXX:5:2210:26453:25843,J00121:27:H3GGKBBXX:5:1224:13504:7169,J00121:27:H3GGKBBXX:5:1216:23460:1666,J00121:27:H3GGKBBXX:5:2114:18558:23487,J00121:27:H3GGKBBXX:5:1103:23632:38011,J00121:27:H3GGKBBXX:5:1219:11637:17227,J00121:27:H3GGKBBXX:5:1111:8095:10422,J00121:27:H3GGKBBXX:5:2112:29467:30116,J00121:27:H3GGKBBXX:5:2109:13991:4813,J00121:27:H3GGKBBXX:5:2216:4635:13007,J00121:27:H3GGKBBXX:5:1214:2138:10616,J00121:27:H3GGKBBXX:5:1218:6989:16840,J00121:27:H3GGKBBXX:5:2217:3620:31611,J00121:27:H3GGKBBXX:5:1120:11749:18652,J00121:27:H3GGKBBXX:5:2109:30188:22643,J00121:27:H3GGKBBXX:5:1119:12936:33510,J00121:27:H3GGKBBXX:5:1104:21328:45977,J00121:27:H3GGKBBXX:5:1121:25022:7609,J00121:27:H3GGKBBXX:5:2225:6948:40192,J00121:27:H3GGKBBXX:5:1112:22729:7574,J00121:27:H3GGKBBXX:5:2107:13210:11407,J00121:27:H3GGKBBXX:5:2110:25662:27989,J00121:27:H3GGKBBXX:5:1221:29680:11179,J00121:27:H3GGKBBXX:5:1224:15960:46873,J00121:27:H3GGKBBXX:5:2104:16995:28481,J00121:27:H3GGKBBXX:5:1227:4310:21342,J00121:27:H3GGKBBXX:5:1223:29092:17860,J00121:27:H3GGKBBXX:5:1125:11221:39400,J00121:27:H3GGKBBXX:5:1128:10409:31066,J00121:27:H3GGKBBXX:5:2208:19136:35286,J00121:27:H3GGKBBXX:5:2212:7070:29958,J00121:27:H3GGKBBXX:5:1116:11606:36446,J00121:27:H3GGKBBXX:5:1221:30360:8910,J00121:27:H3GGKBBXX:5:2114:28990:3969,J00121:27:H3GGKBBXX:5:1204:30442:32086,J00121:27:H3GGKBBXX:5:1124:29447:24103,J00121:27:H3GGKBBXX:5:1204:9039:4356,J00121:27:H3GGKBBXX:5:1103:23297:26248,J00121:27:H3GGKBBXX:5:2106:14083:25333,J00121:27:H3GGKBBXX:5:1220:28960:40420,J00121:27:H3GGKBBXX:5:1104:9100:1754,J00121:27:H3GGKBBXX:5:2116:7699:28657,J00121:27:H3GGKBBXX:5:2118:4909:43761,J00121:27:H3GGKBBXX:5:2103:23612:47717,J00121:27:H3GGKBBXX:5:2214:12642:6871,J00121:27:H3GGKBBXX:5:2114:29011:4391,J00121:27:H3GGKBBXX:5:1126:22049:5059,J00121:27:H3GGKBBXX:5:1213:26281:15170,J00121:27:H3GGKBBXX:5:1128:14265:19390,J00121:27:H3GGKBBXX:5:2216:15838:12234,J00121:27:H3GGKBBXX:5:1207:29467:13341,J00121:27:H3GGKBBXX:5:2211:8146:18318;sequence=TATGGTGTGGATTTAAATATTCTCATCTG;start=483188;subtype=IES;support_ref=27;support_variant=71;type=IES;
scaffold51_17_with_IES	MILORD	internal_eliminated_sequence	484322	484416	.	.	.	ID=MILORD.17.484322.484416;Name=MILORD.17.484322.484416;bounded_by_ta=TRUE;common_boundary=Both;end=484416;ies_id=IESPGM.PTET51.1.17.470005;ies_left_dist=0;ies_min_dist=0;ies_right_dist=0;junction_seq=tgaaagtctattaagTAcataatttaatcaca;read_names=J00121:27:H3GGKBBXX:5:2222:7720:36745,J00121:27:H3GGKBBXX:5:2221:8948:15487,J00121:27:H3GGKBBXX:5:1214:5558:43128,J00121:27:H3GGKBBXX:5:2214:13271:47946,J00121:27:H3GGKBBXX:5:1209:12845:26740,J00121:27:H3GGKBBXX:5:2106:15047:18880,J00121:27:H3GGKBBXX:5:2118:4117:20445,J00121:27:H3GGKBBXX:5:2227:25510:15135,J00121:27:H3GGKBBXX:5:2115:7507:40350,J00121:27:H3GGKBBXX:5:2211:6045:18230,J00121:27:H3GGKBBXX:5:1206:4594:32525,J00121:27:H3GGKBBXX:5:1217:19035:21360,J00121:27:H3GGKBBXX:5:2223:24596:16190,J00121:27:H3GGKBBXX:5:2204:4797:20181,J00121:27:H3GGKBBXX:5:1127:18223:33703,J00121:27:H3GGKBBXX:5:2220:17969:39945,J00121:27:H3GGKBBXX:5:2111:12276:25826,J00121:27:H3GGKBBXX:5:2219:13372:43374,J00121:27:H3GGKBBXX:5:2224:23104:8893,J00121:27:H3GGKBBXX:5:2213:23399:7082,J00121:27:H3GGKBBXX:5:1217:9952:21166,J00121:27:H3GGKBBXX:5:2113:16955:9280,J00121:27:H3GGKBBXX:5:2202:7984:18986,J00121:27:H3GGKBBXX:5:1226:21521:25421,J00121:27:H3GGKBBXX:5:1222:13108:8242,J00121:27:H3GGKBBXX:5:1107:24028:41194,J00121:27:H3GGKBBXX:5:2227:20608:33932,J00121:27:H3GGKBBXX:5:1128:21592:30046,J00121:27:H3GGKBBXX:5:2119:16315:6660,J00121:27:H3GGKBBXX:5:2104:15422:28709;sequence=TATAGATTATTTAAGCAGATTTCTCTCATCTTTCTCTGATTTTGGAAAATAGGGATTTCAAATTTTCATCATAAAAAGAATACTAAATTCAACTA;start=484322;subtype=IES;support_ref=16;support_variant=30;type=IES;
scaffold51_17_with_IES	MILORD	internal_eliminated_sequence	486724	486854	.	.	.	ID=MILORD.17.486724.486854;Name=MILORD.17.486724.486854;bounded_by_ta=TRUE;common_boundary=Both;end=486854;ies_id=IESPGM.PTET51.1.17.472312;ies_left_dist=0;ies_min_dist=0;ies_right_dist=0;junction_seq=tatttcactatttttTAcatgaacatcatcaa;read_names=J00121:27:H3GGKBBXX:5:1204:6735:5851,J00121:27:H3GGKBBXX:5:1205:11160:35391,J00121:27:H3GGKBBXX:5:1204:11759:26054,J00121:27:H3GGKBBXX:5:2103:24911:28903,J00121:27:H3GGKBBXX:5:2223:27976:35268,J00121:27:H3GGKBBXX:5:1209:27072:41194,J00121:27:H3GGKBBXX:5:1213:18619:38117,J00121:27:H3GGKBBXX:5:2211:19410:26582,J00121:27:H3GGKBBXX:5:2104:5446:37730,J00121:27:H3GGKBBXX:5:2214:31416:40526,J00121:27:H3GGKBBXX:5:1202:20973:15574,J00121:27:H3GGKBBXX:5:1112:18609:3424,J00121:27:H3GGKBBXX:5:1114:12215:9332,J00121:27:H3GGKBBXX:5:1119:29376:13324,J00121:27:H3GGKBBXX:5:1111:17442:1613,J00121:27:H3GGKBBXX:5:2106:25662:27883,J00121:27:H3GGKBBXX:5:2120:12987:6378,J00121:27:H3GGKBBXX:5:2203:31213:21289,J00121:27:H3GGKBBXX:5:2107:15696:4532,J00121:27:H3GGKBBXX:5:1218:27417:31382,J00121:27:H3GGKBBXX:5:2112:3427:24806,J00121:27:H3GGKBBXX:5:1220:13474:26564,J00121:27:H3GGKBBXX:5:1102:28270:5147,J00121:27:H3GGKBBXX:5:2211:16681:45695,J00121:27:H3GGKBBXX:5:2228:6340:26476;sequence=TACAATCAAATGATTATTGTATTTCAGATTCTTATATATATATATATATTTAATTTTAATAAATAATAAATTAGTTTATATATAGTTTCATCAAATTAATAGATAATTGAATAATCACAATAATTTAGTAG;start=486724;subtype=IES;support_ref=66;support_variant=25;type=IES;
scaffold51_17_with_IES	MILORD	internal_eliminated_sequence	488823	488852	.	.	.	ID=MILORD.17.488823.488852;Name=MILORD.17.488823.488852;bounded_by_ta=TRUE;common_boundary=Both;end=488852;ies_id=IESPGM.PTET51.1.17.474280;ies_left_dist=0;ies_min_dist=0;ies_right_dist=0;junction_seq=accatccccgcaaacTActccaatatgagatg;read_names=J00121:27:H3GGKBBXX:5:1103:29011:17227,J00121:27:H3GGKBBXX:5:2118:5426:37941,J00121:27:H3GGKBBXX:5:2226:21085:31945,J00121:27:H3GGKBBXX:5:1107:19664:30046,J00121:27:H3GGKBBXX:5:2206:23632:14941,J00121:27:H3GGKBBXX:5:2123:28178:27637,J00121:27:H3GGKBBXX:5:1115:12672:38257,J00121:27:H3GGKBBXX:5:1222:27854:15223,J00121:27:H3GGKBBXX:5:1205:9090:11724,J00121:27:H3GGKBBXX:5:1222:6827:7521,J00121:27:H3GGKBBXX:5:2225:11931:35743,J00121:27:H3GGKBBXX:5:2117:26555:15188,J00121:27:H3GGKBBXX:5:2125:6908:33158,J00121:27:H3GGKBBXX:5:2119:31527:16278,J00121:27:H3GGKBBXX:5:1101:16062:15363,J00121:27:H3GGKBBXX:5:1110:29396:37449,J00121:27:H3GGKBBXX:5:1122:14722:14168,J00121:27:H3GGKBBXX:5:1104:9455:24736,J00121:27:H3GGKBBXX:5:1201:8998:9491,J00121:27:H3GGKBBXX:5:1126:13717:37009,J00121:27:H3GGKBBXX:5:2120:25134:16067,J00121:27:H3GGKBBXX:5:1110:22739:48878,J00121:27:H3GGKBBXX:5:2115:17604:26441,J00121:27:H3GGKBBXX:5:2113:16772:36253;sequence=TATAGTAAATAGGAATTGCTTTCTCTTCTA;start=488823;subtype=IES;support_ref=0;support_variant=24;type=IES;
scaffold51_17_with_IES	MILORD	internal_eliminated_sequence	489148	489180	.	.	.	ID=MILORD.17.489148.489180;Name=MILORD.17.489148.489180;bounded_by_ta=TRUE;common_boundary=Both;end=489180;ies_id=IESPGM.PTET51.1.17.474575;ies_left_dist=0;ies_min_dist=0;ies_right_dist=0;junction_seq=caatccatgcataggTAcatcatttagtcctt;read_names=J00121:27:H3GGKBBXX:5:1110:21958:7504,J00121:27:H3GGKBBXX:5:1220:29528:30749,J00121:27:H3GGKBBXX:5:2219:5254:40842,J00121:27:H3GGKBBXX:5:1101:18568:28885,J00121:27:H3GGKBBXX:5:1115:13311:8945,J00121:27:H3GGKBBXX:5:1101:22972:34020,J00121:27:H3GGKBBXX:5:2226:9323:6536,J00121:27:H3GGKBBXX:5:2208:31832:20463,J00121:27:H3GGKBBXX:5:2222:10054:30626,J00121:27:H3GGKBBXX:5:2110:28584:4180,J00121:27:H3GGKBBXX:5:1102:19867:34618,J00121:27:H3GGKBBXX:5:1211:14651:35180,J00121:27:H3GGKBBXX:5:1127:11556:21307,J00121:27:H3GGKBBXX:5:2224:23764:16084,J00121:27:H3GGKBBXX:5:1109:3711:28885,J00121:27:H3GGKBBXX:5:2202:19877:32103,J00121:27:H3GGKBBXX:5:2224:15950:40209,J00121:27:H3GGKBBXX:5:1119:18629:10809,J00121:27:H3GGKBBXX:5:2202:16640:6519,J00121:27:H3GGKBBXX:5:1127:28483:44060,J00121:27:H3GGKBBXX:5:1113:6137:15012,J00121:27:H3GGKBBXX:5:1221:10165:25158,J00121:27:H3GGKBBXX:5:1210:15077:36095,J00121:27:H3GGKBBXX:5:1213:19106:8013,J00121:27:H3GGKBBXX:5:2220:20009:5042,J00121:27:H3GGKBBXX:5:2113:19847:32191,J00121:27:H3GGKBBXX:5:1211:5974:16559,J00121:27:H3GGKBBXX:5:1101:25134:36745,J00121:27:H3GGKBBXX:5:1109:14083:35215,J00121:27:H3GGKBBXX:5:1228:28645:8224,J00121:27:H3GGKBBXX:5:2113:5457:2369,J00121:27:H3GGKBBXX:5:2205:26504:37044,J00121:27:H3GGKBBXX:5:1109:27326:19795,J00121:27:H3GGKBBXX:5:1121:20628:10370,J00121:27:H3GGKBBXX:5:1203:9922:23962;sequence=TATAGTTAAACCCATCTTATTATATCCCCACCA;start=489148;subtype=IES;support_ref=0;support_variant=35;type=IES;
scaffold51_17_with_IES	MILORD	internal_eliminated_sequence	489419	490222	.	.	.	ID=MILORD.17.489419.490222;Name=MILORD.17.489419.490222;bounded_by_ta=TRUE;common_boundary=RIGHT;end=490222;ies_id=IESPGM.PTET51.1.17.475513;ies_left_dist=700;ies_min_dist=0;ies_right_dist=0;junction_seq=tttacattcattattTAttataattagtttga;read_names=J00121:27:H3GGKBBXX:5:2215:1996:4110,J00121:27:H3GGKBBXX:5:1213:8572:45185,J00121:27:H3GGKBBXX:5:1211:21257:6290,J00121:27:H3GGKBBXX:5:1201:21075:49124,J00121:27:H3GGKBBXX:5:1122:7598:34635,J00121:27:H3GGKBBXX:5:1101:24840:35180,J00121:27:H3GGKBBXX:5:1101:23460:34899;sequence=TACAGTTATCGAAATTAGAATCAGAAGAATTGTTATGTCTATTTTCATTAATTTAAATTTTTTATTTCGAAATTCTAAATAACATAAATTCTTATCATCAACGTAAATCAGTTATTCTCTACCTCTATGAAGCTAGCTACAATCACCAATTTGTAATTTATTTTTATGAAATTTTCCTTTCATTCAAACTAATAGCCATTCCAATGGGTAAATCTACAAGCAATAAATATCATAAAGTATCTAATGTAACGCGATACAACAGAAATGTAAATTCAACCTTGATATCTAAAAAATACAATCCTAAACCAATAAATAACTAACTAAATTCCTTTGTCACCAAGAAAATCCTCTTTTAATATAATTATTCCACACATTCCCTTTAGGCAAACAATCTGGAAGTGGAAGTATTAATAATTATTGATAGTTTATACTAATTCCATTTAGCTTTCAATAAAGGAACTGACATAAATTATAAGCTTATTGTATATTCAATAAAGATGATGGCTTATTAAAAATAAGAGCAAAGAATATCGTAATCCTTAGTCTTAATCTGTTAGGCTATCTAAAATATTCTAAATCAAAAGAGCTCCTCTCTGTTTGCATAGTAACTAACTAATTTCTTTAAAATTTATATTGGCGAGTTGATTTTATATAAAATCAGACTTTTATTTCAAATTTTAATTTTTTGTTGAGTTCTTTTTAAGTTGATTTTTAAAATTGTATATTAAATTAATTGAAATAATTTACTTTTATTGTTAATAAAGATATTTATAAAAATTTCTAAACTTCTTTCTTTATATACTG;start=489419;subtype=PARTIAL_EXTERNAL;support_ref=124;support_variant=7;type=ALTERNATIVE;
scaffold51_17_with_IES	MILORD	internal_eliminated_sequence	489556	490222	.	.	.	ID=MILORD.17.489556.490222;Name=MILORD.17.489556.490222;bounded_by_ta=TRUE;common_boundary=RIGHT;end=490222;ies_id=IESPGM.PTET51.1.17.475513;ies_left_dist=563;ies_min_dist=0;ies_right_dist=0;junction_seq=ctctatgaagctagcTAttataattagtttga;read_names=J00121:27:H3GGKBBXX:5:1225:29782:27426,J00121:27:H3GGKBBXX:5:2222:19634:24542;sequence=TACAATCACCAATTTGTAATTTATTTTTATGAAATTTTCCTTTCATTCAAACTAATAGCCATTCCAATGGGTAAATCTACAAGCAATAAATATCATAAAGTATCTAATGTAACGCGATACAACAGAAATGTAAATTCAACCTTGATATCTAAAAAATACAATCCTAAACCAATAAATAACTAACTAAATTCCTTTGTCACCAAGAAAATCCTCTTTTAATATAATTATTCCACACATTCCCTTTAGGCAAACAATCTGGAAGTGGAAGTATTAATAATTATTGATAGTTTATACTAATTCCATTTAGCTTTCAATAAAGGAACTGACATAAATTATAAGCTTATTGTATATTCAATAAAGATGATGGCTTATTAAAAATAAGAGCAAAGAATATCGTAATCCTTAGTCTTAATCTGTTAGGCTATCTAAAATATTCTAAATCAAAAGAGCTCCTCTCTGTTTGCATAGTAACTAACTAATTTCTTTAAAATTTATATTGGCGAGTTGATTTTATATAAAATCAGACTTTTATTTCAAATTTTAATTTTTTGTTGAGTTCTTTTTAAGTTGATTTTTAAAATTGTATATTAAATTAATTGAAATAATTTACTTTTATTGTTAATAAAGATATTTATAAAAATTTCTAAACTTCTTTCTTTATATACTG;start=489556;subtype=PARTIAL_EXTERNAL;support_ref=108;support_variant=2;type=ALTERNATIVE;
scaffold51_17_with_IES	MILORD	internal_eliminated_sequence	489673	490222	.	.	.	ID=MILORD.17.489673.490222;Name=MILORD.17.489673.490222;bounded_by_ta=TRUE;common_boundary=RIGHT;end=490222;ies_id=IESPGM.PTET51.1.17.475513;ies_left_dist=446;ies_min_dist=0;ies_right_dist=0;junction_seq=tctaatgtaacgcgaTAttataattagtttga;read_names=J00121:27:H3GGKBBXX:5:2212:30066:43533,J00121:27:H3GGKBBXX:5:2223:24454:4057,J00121:27:H3GGKBBXX:5:1226:10176:14273,J00121:27:H3GGKBBXX:5:2206:6796:33457,J00121:27:H3GGKBBXX:5:1113:20791:19619,J00121:27:H3GGKBBXX:5:1125:29224:5991,J00121:27:H3GGKBBXX:5:1107:24718:16823;sequence=TACAACAGAAATGTAAATTCAACCTTGATATCTAAAAAATACAATCCTAAACCAATAAATAACTAACTAAATTCCTTTGTCACCAAGAAAATCCTCTTTTAATATAATTATTCCACACATTCCCTTTAGGCAAACAATCTGGAAGTGGAAGTATTAATAATTATTGATAGTTTATACTAATTCCATTTAGCTTTCAATAAAGGAACTGACATAAATTATAAGCTTATTGTATATTCAATAAAGATGATGGCTTATTAAAAATAAGAGCAAAGAATATCGTAATCCTTAGTCTTAATCTGTTAGGCTATCTAAAATATTCTAAATCAAAAGAGCTCCTCTCTGTTTGCATAGTAACTAACTAATTTCTTTAAAATTTATATTGGCGAGTTGATTTTATATAAAATCAGACTTTTATTTCAAATTTTAATTTTTTGTTGAGTTCTTTTTAAGTTGATTTTTAAAATTGTATATTAAATTAATTGAAATAATTTACTTTTATTGTTAATAAAGATATTTATAAAAATTTCTAAACTTCTTTCTTTATATACTG;start=489673;subtype=PARTIAL_EXTERNAL;support_ref=58;support_variant=7;type=ALTERNATIVE;
scaffold51_17_with_IES	MILORD	internal_eliminated_sequence	490050	490227	.	.	.	ID=MILORD.17.490050.490227;Name=MILORD.17.490050.490227;bounded_by_ta=TRUE;common_boundary=None;end=490227;ies_id=IESPGM.PTET51.1.17.475513;ies_left_dist=69;ies_min_dist=5;ies_right_dist=-5;junction_seq=tttctttaaaatttaTAattagtttgattaat;read_names=J00121:27:H3GGKBBXX:5:1108:12743:28815;sequence=TATTGGCGAGTTGATTTTATATAAAATCAGACTTTTATTTCAAATTTTAATTTTTTGTTGAGTTCTTTTTAAGTTGATTTTTAAAATTGTATATTAAATTAATTGAAATAATTTACTTTTATTGTTAATAAAGATATTTATAAAAATTTCTAAACTTCTTTCTTTATATACTGTATTA;start=490050;subtype=EXTERNAL;support_ref=17;support_variant=1;type=ALTERNATIVE;
scaffold51_17_with_IES	MILORD	internal_eliminated_sequence	490119	490222	.	.	.	ID=MILORD.17.490119.490222;Name=MILORD.17.490119.490222;bounded_by_ta=TRUE;common_boundary=Both;end=490222;ies_id=IESPGM.PTET51.1.17.475513;ies_left_dist=0;ies_min_dist=0;ies_right_dist=0;junction_seq=ttgttgagttcttttTAttataattagtttga;read_names=J00121:27:H3GGKBBXX:5:2212:2960:3916,J00121:27:H3GGKBBXX:5:2116:7151:18142,J00121:27:H3GGKBBXX:5:1106:24586:14555,J00121:27:H3GGKBBXX:5:2218:10592:43163,J00121:27:H3GGKBBXX:5:1221:20121:9455,J00121:27:H3GGKBBXX:5:1128:11931:25369,J00121:27:H3GGKBBXX:5:2220:22506:25509,J00121:27:H3GGKBBXX:5:2201:14641:13113,J00121:27:H3GGKBBXX:5:2104:10257:48315,J00121:27:H3GGKBBXX:5:2104:10866:25105;sequence=TAAGTTGATTTTTAAAATTGTATATTAAATTAATTGAAATAATTTACTTTTATTGTTAATAAAGATATTTATAAAAATTTCTAAACTTCTTTCTTTATATACTG;start=490119;subtype=IES;support_ref=4;support_variant=10;type=IES;
scaffold51_17_with_IES	MILORD	internal_eliminated_sequence	490139	490222	.	.	.	ID=MILORD.17.490139.490222;Name=MILORD.17.490139.490222;bounded_by_ta=TRUE;common_boundary=RIGHT;end=490222;ies_id=IESPGM.PTET51.1.17.475513;ies_left_dist=-20;ies_min_dist=0;ies_right_dist=0;junction_seq=tgatttttaaaattgTAttataattagtttga;read_names=J00121:27:H3GGKBBXX:5:2119:11718:41915,J00121:27:H3GGKBBXX:5:1111:15361:47067;sequence=TATATTAAATTAATTGAAATAATTTACTTTTATTGTTAATAAAGATATTTATAAAAATTTCTAAACTTCTTTCTTTATATACTG;start=490139;subtype=PARTIAL_INTERNAL;support_ref=2;support_variant=2;type=ALTERNATIVE;
scaffold51_17_with_IES	MILORD	internal_eliminated_sequence	490497	490523	.	.	.	ID=MILORD.17.490497.490523;Name=MILORD.17.490497.490523;bounded_by_ta=TRUE;common_boundary=None;end=490523;ies_id=IESPGM.PTET51.1.17.475513;ies_left_dist=-378;ies_min_dist=301;ies_right_dist=-301;junction_seq=agtttgatcaaaagaTAatattatatattatc;read_names=J00121:27:H3GGKBBXX:5:2224:12317:17667;sequence=TATGGTGGATATTCTTTTGGATAGCCA;start=490497;subtype=MAC;support_ref=81;support_variant=1;type=CRYPTIC;
scaffold51_17_with_IES	MILORD	internal_eliminated_sequence	490854	490879	.	.	.	ID=MILORD.17.490854.490879;Name=MILORD.17.490854.490879;bounded_by_ta=TRUE;common_boundary=Both;end=490879;ies_id=IESPGM.PTET51.1.17.476144;ies_left_dist=0;ies_min_dist=0;ies_right_dist=0;junction_seq=cattggtgatataggTActttaaggtgatgtt;read_names=J00121:27:H3GGKBBXX:5:2214:20506:21905,J00121:27:H3GGKBBXX:5:1118:20983:25966,J00121:27:H3GGKBBXX:5:1111:16275:46434,J00121:27:H3GGKBBXX:5:1227:10155:31224,J00121:27:H3GGKBBXX:5:1124:3802:10581,J00121:27:H3GGKBBXX:5:2104:19309:3336,J00121:27:H3GGKBBXX:5:2109:19786:44711,J00121:27:H3GGKBBXX:5:1204:27559:16999,J00121:27:H3GGKBBXX:5:2205:24667:20357,J00121:27:H3GGKBBXX:5:2104:29477:24718,J00121:27:H3GGKBBXX:5:1217:24099:17403,J00121:27:H3GGKBBXX:5:2216:18517:32173,J00121:27:H3GGKBBXX:5:1213:18122:21711,J00121:27:H3GGKBBXX:5:1103:12165:29466,J00121:27:H3GGKBBXX:5:1214:14316:8682,J00121:27:H3GGKBBXX:5:2216:9130:12990,J00121:27:H3GGKBBXX:5:2109:27194:31875,J00121:27:H3GGKBBXX:5:1103:12175:29448,J00121:27:H3GGKBBXX:5:2121:25784:9033,J00121:27:H3GGKBBXX:5:1126:16894:32806,J00121:27:H3GGKBBXX:5:1103:13058:11636,J00121:27:H3GGKBBXX:5:1213:29092:34389,J00121:27:H3GGKBBXX:5:1213:29082:34407,J00121:27:H3GGKBBXX:5:1215:9029:44992,J00121:27:H3GGKBBXX:5:2111:21531:32261,J00121:27:H3GGKBBXX:5:1124:25631:14502,J00121:27:H3GGKBBXX:5:2215:19461:4971,J00121:27:H3GGKBBXX:5:1110:10541:11847,J00121:27:H3GGKBBXX:5:2224:15148:4391,J00121:27:H3GGKBBXX:5:1121:26880:9913,J00121:27:H3GGKBBXX:5:1208:1895:36358,J00121:27:H3GGKBBXX:5:2225:2524:47014,J00121:27:H3GGKBBXX:5:1123:27904:7187,J00121:27:H3GGKBBXX:5:2101:25753:33387,J00121:27:H3GGKBBXX:5:2204:16001:47612,J00121:27:H3GGKBBXX:5:2123:20547:8506,J00121:27:H3GGKBBXX:5:1218:26839:7029;sequence=TATGATTAATATGTTCATTATGTCCA;start=490854;subtype=IES;support_ref=0;support_variant=37;type=IES;
scaffold51_17_with_IES	MILORD	internal_eliminated_sequence	494720	495193	.	.	.	ID=MILORD.17.494720.495193;Name=MILORD.17.494720.495193;bounded_by_ta=TRUE;common_boundary=RIGHT;end=495193;ies_id=IESPGM.PTET51.1.17.480391;ies_left_dist=407;ies_min_dist=0;ies_right_dist=0;junction_seq=tgattaattataaagTAactgatttgaatcca;read_names=J00121:27:H3GGKBBXX:5:1223:13880:36446;sequence=TATAATAAATAATATTTCAAATATTGATTATTTAAATGATAAGTTGGTTAAATAAATATCTAAATGGCATGTCGATATTGCAAATAAAAGTATTATTGATGGAACATTTAATATACATTTAATGCTAAACTTAATCTTTAAAATTGTACTATACACTCCACTATTTGCTTTACACACATCAAGAGGTACAGTTATGTAACCCATTAGAGAATTATTAAACTTTATGTCTAACTAAGTTTCATAACATTAGGGTAACTTGGAAGTGGATTTGTATTTATTTCTTCGATTTTATAAATCTTTCGCCAATTTAGATGTCAAAACTAATTTAATATTTAACATATGTCAAGATTTATGTGATTAAAAGGATAATTTTGAGGATTTAGAAAAACTTTAAATTGCGTCTATTGTACAATAGCAATTCTTAACTGTTTTGTAATTTATTTTATGATTACTAAATAAAGATCATGATTACTG;start=494720;subtype=PARTIAL_EXTERNAL;support_ref=109;support_variant=1;type=ALTERNATIVE;
scaffold51_17_with_IES	MILORD	internal_eliminated_sequence	494741	495193	.	.	.	ID=MILORD.17.494741.495193;Name=MILORD.17.494741.495193;bounded_by_ta=TRUE;common_boundary=RIGHT;end=495193;ies_id=IESPGM.PTET51.1.17.480391;ies_left_dist=386;ies_min_dist=0;ies_right_dist=0;junction_seq=aaataatatttcaaaTAactgatttgaatcca;read_names=J00121:27:H3GGKBBXX:5:2222:27874:28727;sequence=TATTGATTATTTAAATGATAAGTTGGTTAAATAAATATCTAAATGGCATGTCGATATTGCAAATAAAAGTATTATTGATGGAACATTTAATATACATTTAATGCTAAACTTAATCTTTAAAATTGTACTATACACTCCACTATTTGCTTTACACACATCAAGAGGTACAGTTATGTAACCCATTAGAGAATTATTAAACTTTATGTCTAACTAAGTTTCATAACATTAGGGTAACTTGGAAGTGGATTTGTATTTATTTCTTCGATTTTATAAATCTTTCGCCAATTTAGATGTCAAAACTAATTTAATATTTAACATATGTCAAGATTTATGTGATTAAAAGGATAATTTTGAGGATTTAGAAAAACTTTAAATTGCGTCTATTGTACAATAGCAATTCTTAACTGTTTTGTAATTTATTTTATGATTACTAAATAAAGATCATGATTACTG;start=494741;subtype=PARTIAL_EXTERNAL;support_ref=103;support_variant=1;type=ALTERNATIVE;
scaffold51_17_with_IES	MILORD	internal_eliminated_sequence	494906	495193	.	.	.	ID=MILORD.17.494906.495193;Name=MILORD.17.494906.495193;bounded_by_ta=TRUE;common_boundary=RIGHT;end=495193;ies_id=IESPGM.PTET51.1.17.480391;ies_left_dist=221;ies_min_dist=0;ies_right_dist=0;junction_seq=acacacatcaagaggTAactgatttgaatcca;read_names=J00121:27:H3GGKBBXX:5:1214:16376:16964,J00121:27:H3GGKBBXX:5:2115:21197:40860;sequence=TACAGTTATGTAACCCATTAGAGAATTATTAAACTTTATGTCTAACTAAGTTTCATAACATTAGGGTAACTTGGAAGTGGATTTGTATTTATTTCTTCGATTTTATAAATCTTTCGCCAATTTAGATGTCAAAACTAATTTAATATTTAACATATGTCAAGATTTATGTGATTAAAAGGATAATTTTGAGGATTTAGAAAAACTTTAAATTGCGTCTATTGTACAATAGCAATTCTTAACTGTTTTGTAATTTATTTTATGATTACTAAATAAAGATCATGATTACTG;start=494906;subtype=PARTIAL_EXTERNAL;support_ref=214;support_variant=2;type=ALTERNATIVE;
scaffold51_17_with_IES	MILORD	internal_eliminated_sequence	495127	495193	.	.	.	ID=MILORD.17.495127.495193;Name=MILORD.17.495127.495193;bounded_by_ta=TRUE;common_boundary=Both;end=495193;ies_id=IESPGM.PTET51.1.17.480391;ies_left_dist=0;ies_min_dist=0;ies_right_dist=0;junction_seq=aaattgcgtctattgTAactgatttgaatcca;read_names=J00121:27:H3GGKBBXX:5:2216:19745:23294,J00121:27:H3GGKBBXX:5:2224:27022:29149,J00121:27:H3GGKBBXX:5:1103:13494:20164,J00121:27:H3GGKBBXX:5:1216:17188:43796,J00121:27:H3GGKBBXX:5:2104:16620:36798,J00121:27:H3GGKBBXX:5:1106:6745:45432,J00121:27:H3GGKBBXX:5:1215:5578:45590,J00121:27:H3GGKBBXX:5:1228:28148:23575,J00121:27:H3GGKBBXX:5:1219:11708:13166,J00121:27:H3GGKBBXX:5:2219:10987:17087,J00121:27:H3GGKBBXX:5:1116:18507:7468,J00121:27:H3GGKBBXX:5:1212:21176:26687,J00121:27:H3GGKBBXX:5:1215:26017:40104,J00121:27:H3GGKBBXX:5:1205:24363:47577,J00121:27:H3GGKBBXX:5:1117:14093:19337,J00121:27:H3GGKBBXX:5:1110:20912:21518,J00121:27:H3GGKBBXX:5:1125:5994:33545,J00121:27:H3GGKBBXX:5:2115:21816:15627,J00121:27:H3GGKBBXX:5:1228:18426:6906,J00121:27:H3GGKBBXX:5:2227:23257:40948,J00121:27:H3GGKBBXX:5:1203:16163:47717,J00121:27:H3GGKBBXX:5:2103:7770:29729,J00121:27:H3GGKBBXX:5:1223:23947:42917,J00121:27:H3GGKBBXX:5:1119:27610:31294,J00121:27:H3GGKBBXX:5:2203:23977:12128,J00121:27:H3GGKBBXX:5:2110:9080:38187,J00121:27:H3GGKBBXX:5:2122:6431:41229,J00121:27:H3GGKBBXX:5:2219:6634:43093,J00121:27:H3GGKBBXX:5:1104:22252:42935,J00121:27:H3GGKBBXX:5:1106:12672:21272,J00121:27:H3GGKBBXX:5:1123:7486:12251,J00121:27:H3GGKBBXX:5:1115:5325:6994,J00121:27:H3GGKBBXX:5:1101:21197:22291,J00121:27:H3GGKBBXX:5:2104:16386:22889,J00121:27:H3GGKBBXX:5:1116:5406:13464,J00121:27:H3GGKBBXX:5:1226:11596:44552,J00121:27:H3GGKBBXX:5:1116:18497:7486,J00121:27:H3GGKBBXX:5:2208:13129:28147,J00121:27:H3GGKBBXX:5:2225:25449:1736,J00121:27:H3GGKBBXX:5:2208:9130:12251,J00121:27:H3GGKBBXX:5:2118:10805:37097,J00121:27:H3GGKBBXX:5:2206:5578:29976,J00121:27:H3GGKBBXX:5:1104:21633:43128,J00121:27:H3GGKBBXX:5:2201:28544:42337,J00121:27:H3GGKBBXX:5:1112:6593:36165,J00121:27:H3GGKBBXX:5:1119:22191:29430,J00121:27:H3GGKBBXX:5:2203:7172:34987,J00121:27:H3GGKBBXX:5:1120:16731:1191,J00121:27:H3GGKBBXX:5:1103:21349:10352,J00121:27:H3GGKBBXX:5:1212:7243:47559,J00121:27:H3GGKBBXX:5:2124:18071:35690,J00121:27:H3GGKBBXX:5:1122:22181:39576,J00121:27:H3GGKBBXX:5:1121:10592:8945,J00121:27:H3GGKBBXX:5:1214:8491:20287,J00121:27:H3GGKBBXX:5:1106:17360:27250,J00121:27:H3GGKBBXX:5:2202:24738:27479,J00121:27:H3GGKBBXX:5:2111:18538:5868,J00121:27:H3GGKBBXX:5:2228:13149:20726,J00121:27:H3GGKBBXX:5:2209:26585:19812,J00121:27:H3GGKBBXX:5:1111:30279:31628,J00121:27:H3GGKBBXX:5:1217:9374:23610,J00121:27:H3GGKBBXX:5:1112:3843:15188,J00121:27:H3GGKBBXX:5:1202:17360:9420,J00121:27:H3GGKBBXX:5:2108:9962:2123,J00121:27:H3GGKBBXX:5:2128:19512:24788,J00121:27:H3GGKBBXX:5:2221:24393:35602,J00121:27:H3GGKBBXX:5:1209:8055:16225,J00121:27:H3GGKBBXX:5:1212:16001:37695,J00121:27:H3GGKBBXX:5:1215:26291:44447,J00121:27:H3GGKBBXX:5:2118:21704:33510,J00121:27:H3GGKBBXX:5:2216:23673:34108,J00121:27:H3GGKBBXX:5:1206:18639:25773,J00121:27:H3GGKBBXX:5:1227:9222:22538,J00121:27:H3GGKBBXX:5:2108:1996:3301,J00121:27:H3GGKBBXX:5:1225:22810:17737,J00121:27:H3GGKBBXX:5:2118:5446:28973,J00121:27:H3GGKBBXX:5:1101:7801:47295,J00121:27:H3GGKBBXX:5:1123:10328:30784;sequence=TACAATAGCAATTCTTAACTGTTTTGTAATTTATTTTATGATTACTAAATAAAGATCATGATTACTG;start=495127;subtype=IES;support_ref=0;support_variant=78;type=IES;
scaffold51_17_with_IES	MILORD	internal_eliminated_sequence	497227	497254	.	.	.	ID=MILORD.17.497227.497254;Name=MILORD.17.497227.497254;bounded_by_ta=TRUE;common_boundary=Both;end=497254;ies_id=IESPGM.PTET51.1.17.482424;ies_left_dist=0;ies_min_dist=0;ies_right_dist=0;junction_seq=cccaattaattttatTAaaaaaagcaaaactg;read_names=J00121:27:H3GGKBBXX:5:1209:27235:27443,J00121:27:H3GGKBBXX:5:2115:7425:44464,J00121:27:H3GGKBBXX:5:1122:28798:44816,J00121:27:H3GGKBBXX:5:2215:12175:3741,J00121:27:H3GGKBBXX:5:1126:10622:43638,J00121:27:H3GGKBBXX:5:2228:22841:35339,J00121:27:H3GGKBBXX:5:1201:23541:32050,J00121:27:H3GGKBBXX:5:1207:10713:8664,J00121:27:H3GGKBBXX:5:1227:29285:38275,J00121:27:H3GGKBBXX:5:2119:31091:31628,J00121:27:H3GGKBBXX:5:1114:4107:45432,J00121:27:H3GGKBBXX:5:1113:9536:18722,J00121:27:H3GGKBBXX:5:2207:4919:28551,J00121:27:H3GGKBBXX:5:1125:23541:17175,J00121:27:H3GGKBBXX:5:2102:25895:39084,J00121:27:H3GGKBBXX:5:2221:22952:37748,J00121:27:H3GGKBBXX:5:2201:9628:36112,J00121:27:H3GGKBBXX:5:2218:18710:21430,J00121:27:H3GGKBBXX:5:2128:29335:10721,J00121:27:H3GGKBBXX:5:2210:4574:37027,J00121:27:H3GGKBBXX:5:2120:24302:2809,J00121:27:H3GGKBBXX:5:2107:10855:4971,J00121:27:H3GGKBBXX:5:1212:24302:28481,J00121:27:H3GGKBBXX:5:2114:13565:7627,J00121:27:H3GGKBBXX:5:1118:20121:38082,J00121:27:H3GGKBBXX:5:1127:17360:36640,J00121:27:H3GGKBBXX:5:2201:9790:36218,J00121:27:H3GGKBBXX:5:1214:22739:45994,J00121:27:H3GGKBBXX:5:2211:4716:13886,J00121:27:H3GGKBBXX:5:1125:14976:42671,J00121:27:H3GGKBBXX:5:2224:29417:8893,J00121:27:H3GGKBBXX:5:1216:25855:12146,J00121:27:H3GGKBBXX:5:1213:8308:48702,J00121:27:H3GGKBBXX:5:2226:2575:45344,J00121:27:H3GGKBBXX:5:1216:25733:33914,J00121:27:H3GGKBBXX:5:2214:13504:39910,J00121:27:H3GGKBBXX:5:2228:6685:37202;sequence=TATGGTCAACACCCATTTACTTTCATTA;start=497227;subtype=IES;support_ref=99;support_variant=37;type=IES;
scaffold51_17_with_IES	MILORD	internal_eliminated_sequence	498302	498329	.	.	.	ID=MILORD.17.498302.498329;Name=MILORD.17.498302.498329;bounded_by_ta=TRUE;common_boundary=Both;end=498329;ies_id=IESPGM.PTET51.1.17.483471;ies_left_dist=0;ies_min_dist=0;ies_right_dist=0;junction_seq=gatgttaggagctggTActgatcctttagcta;read_names=J00121:27:H3GGKBBXX:5:1208:14489:7574,J00121:27:H3GGKBBXX:5:1113:16102:40930,J00121:27:H3GGKBBXX:5:2220:23094:22098,J00121:27:H3GGKBBXX:5:2204:7760:20287,J00121:27:H3GGKBBXX:5:2211:8136:41651,J00121:27:H3GGKBBXX:5:1225:10734:45520,J00121:27:H3GGKBBXX:5:1224:10267:32261,J00121:27:H3GGKBBXX:5:1123:12469:40614,J00121:27:H3GGKBBXX:5:2220:22901:35022,J00121:27:H3GGKBBXX:5:1220:6045:37114,J00121:27:H3GGKBBXX:5:2110:28473:39049,J00121:27:H3GGKBBXX:5:2117:14113:27215,J00121:27:H3GGKBBXX:5:1205:22394:1719,J00121:27:H3GGKBBXX:5:1104:7801:12761,J00121:27:H3GGKBBXX:5:1125:25073:5376,J00121:27:H3GGKBBXX:5:1113:7984:26863,J00121:27:H3GGKBBXX:5:2120:17097:6325,J00121:27:H3GGKBBXX:5:2106:7588:7644,J00121:27:H3GGKBBXX:5:1226:24221:45396,J00121:27:H3GGKBBXX:5:2119:18040:8066,J00121:27:H3GGKBBXX:5:1214:24028:6202,J00121:27:H3GGKBBXX:5:1224:22079:10352,J00121:27:H3GGKBBXX:5:2222:24018:30099,J00121:27:H3GGKBBXX:5:2106:24951:36991,J00121:27:H3GGKBBXX:5:1118:19674:21764,J00121:27:H3GGKBBXX:5:1202:27712:26617,J00121:27:H3GGKBBXX:5:2226:21491:23434,J00121:27:H3GGKBBXX:5:1226:21958:22555,J00121:27:H3GGKBBXX:5:2221:32035:45854,J00121:27:H3GGKBBXX:5:1102:13047:8770,J00121:27:H3GGKBBXX:5:1123:9881:1806,J00121:27:H3GGKBBXX:5:1222:10947:33440,J00121:27:H3GGKBBXX:5:1124:11586:9403,J00121:27:H3GGKBBXX:5:1228:20537:9016,J00121:27:H3GGKBBXX:5:2115:3315:38855,J00121:27:H3GGKBBXX:5:2209:14641:37695,J00121:27:H3GGKBBXX:5:1228:22678:23768,J00121:27:H3GGKBBXX:5:1224:10906:15750,J00121:27:H3GGKBBXX:5:1115:13555:11935,J00121:27:H3GGKBBXX:5:2227:21268:14502,J00121:27:H3GGKBBXX:5:2224:25266:25193,J00121:27:H3GGKBBXX:5:1115:13321:12023,J00121:27:H3GGKBBXX:5:2224:21227:48016;sequence=TAAAGTGAATATAAAATCAATTGCATCA;start=498302;subtype=IES;support_ref=6;support_variant=43;type=IES;
scaffold51_17_with_IES	MILORD	internal_eliminated_sequence	501063	501091	.	.	.	ID=MILORD.17.501063.501091;Name=MILORD.17.501063.501091;bounded_by_ta=TRUE;common_boundary=Both;end=501091;ies_id=IESPGM.PTET51.1.17.486204;ies_left_dist=0;ies_min_dist=0;ies_right_dist=0;junction_seq=ttgggataatgtaatTAcagaacttaaaccat;read_names=J00121:27:H3GGKBBXX:5:1111:28513:32437,J00121:27:H3GGKBBXX:5:2217:25388:4655,J00121:27:H3GGKBBXX:5:1205:23246:15434,J00121:27:H3GGKBBXX:5:1118:12418:31031,J00121:27:H3GGKBBXX:5:1221:11576:44060,J00121:27:H3GGKBBXX:5:2103:19116:8664,J00121:27:H3GGKBBXX:5:2225:20588:13394,J00121:27:H3GGKBBXX:5:2212:5589:20111,J00121:27:H3GGKBBXX:5:1105:13169:12110,J00121:27:H3GGKBBXX:5:2118:15534:39242,J00121:27:H3GGKBBXX:5:1128:20780:7539,J00121:27:H3GGKBBXX:5:1222:20415:17034,J00121:27:H3GGKBBXX:5:1127:18436:45678,J00121:27:H3GGKBBXX:5:1221:20232:19390,J00121:27:H3GGKBBXX:5:1220:24495:13025,J00121:27:H3GGKBBXX:5:1109:27001:1261,J00121:27:H3GGKBBXX:5:2101:14052:33369,J00121:27:H3GGKBBXX:5:1206:17442:8576,J00121:27:H3GGKBBXX:5:2104:4239:19425;sequence=TATAAGAGAATTATGATAATATGATACTA;start=501063;subtype=IES;support_ref=102;support_variant=19;type=IES;
scaffold51_17_with_IES	MILORD	internal_eliminated_sequence	501598	501646	.	.	.	ID=MILORD.17.501598.501646;Name=MILORD.17.501598.501646;bounded_by_ta=TRUE;common_boundary=Both;end=501646;ies_id=IESPGM.PTET51.1.17.486710;ies_left_dist=0;ies_min_dist=0;ies_right_dist=0;junction_seq=aattattggaaattcTAtcagaaacaaaggat;read_names=J00121:27:H3GGKBBXX:5:2225:11606:28850,J00121:27:H3GGKBBXX:5:1125:22181:25263,J00121:27:H3GGKBBXX:5:1126:28189:18616,J00121:27:H3GGKBBXX:5:1222:22526:45977,J00121:27:H3GGKBBXX:5:1214:17127:1806,J00121:27:H3GGKBBXX:5:1103:6400:46662,J00121:27:H3GGKBBXX:5:1226:8988:35286,J00121:27:H3GGKBBXX:5:1223:29356:4567,J00121:27:H3GGKBBXX:5:1104:10216:29290,J00121:27:H3GGKBBXX:5:1203:4624:42917,J00121:27:H3GGKBBXX:5:1115:4564:8840,J00121:27:H3GGKBBXX:5:2119:27488:14308,J00121:27:H3GGKBBXX:5:2214:7364:31277,J00121:27:H3GGKBBXX:5:2118:19218:21746,J00121:27:H3GGKBBXX:5:1221:6542:32420,J00121:27:H3GGKBBXX:5:1103:28371:3776,J00121:27:H3GGKBBXX:5:1204:31355:31804,J00121:27:H3GGKBBXX:5:2221:25469:18089,J00121:27:H3GGKBBXX:5:2109:1976:8119,J00121:27:H3GGKBBXX:5:1127:9283:22643,J00121:27:H3GGKBBXX:5:2218:12601:35180,J00121:27:H3GGKBBXX:5:1216:13321:6536,J00121:27:H3GGKBBXX:5:1214:3518:3301,J00121:27:H3GGKBBXX:5:1113:14996:41335,J00121:27:H3GGKBBXX:5:1207:12631:26828,J00121:27:H3GGKBBXX:5:2106:21673:10493,J00121:27:H3GGKBBXX:5:1117:29640:24999,J00121:27:H3GGKBBXX:5:2210:24708:31329;sequence=TATAGTTGAAAAATTGAATTTCTTGAAATTCCTTTGTTCCCCTTGAGTG;start=501598;subtype=IES;support_ref=10;support_variant=28;type=IES;
scaffold51_17_with_IES	MILORD	internal_eliminated_sequence	503431	503477	.	.	.	ID=MILORD.17.503431.503477;Name=MILORD.17.503431.503477;bounded_by_ta=TRUE;common_boundary=Both;end=503477;ies_id=IESPGM.PTET51.1.17.488494;ies_left_dist=0;ies_min_dist=0;ies_right_dist=0;junction_seq=gctgtcaaatttagaTAatttgctaaggctga;read_names=J00121:27:H3GGKBBXX:5:1114:8978:46838,J00121:27:H3GGKBBXX:5:2211:10835:19460,J00121:27:H3GGKBBXX:5:1104:26606:5429,J00121:27:H3GGKBBXX:5:1108:13900:41510,J00121:27:H3GGKBBXX:5:1123:18304:17843,J00121:27:H3GGKBBXX:5:2214:3995:20551,J00121:27:H3GGKBBXX:5:1204:24150:37326,J00121:27:H3GGKBBXX:5:1224:3884:41880,J00121:27:H3GGKBBXX:5:2114:25743:31224,J00121:27:H3GGKBBXX:5:1218:15645:42917,J00121:27:H3GGKBBXX:5:1206:9211:20234,J00121:27:H3GGKBBXX:5:1109:22435:29606,J00121:27:H3GGKBBXX:5:1209:6116:18318,J00121:27:H3GGKBBXX:5:1117:7496:18001,J00121:27:H3GGKBBXX:5:2201:20720:13482,J00121:27:H3GGKBBXX:5:2225:27093:37114,J00121:27:H3GGKBBXX:5:1103:13768:36710,J00121:27:H3GGKBBXX:5:1226:12266:43181,J00121:27:H3GGKBBXX:5:2113:9993:37167;sequence=TACACTCAATTTGGAATAAATTGGTTTAATACACTTATTCTTGACTG;start=503431;subtype=IES;support_ref=33;support_variant=19;type=IES;
scaffold51_17_with_IES	MILORD	internal_eliminated_sequence	504101	504157	.	.	.	ID=MILORD.17.504101.504157;Name=MILORD.17.504101.504157;bounded_by_ta=TRUE;common_boundary=Both;end=504157;ies_id=IESPGM.PTET51.1.17.489117;ies_left_dist=0;ies_min_dist=0;ies_right_dist=0;junction_seq=gttgtgtggaggtgaTAttcacacaaaaaatg;read_names=J00121:27:H3GGKBBXX:5:1201:15635:32244,J00121:27:H3GGKBBXX:5:1202:14489:15346,J00121:27:H3GGKBBXX:5:2213:29254:23171,J00121:27:H3GGKBBXX:5:2117:5802:25193,J00121:27:H3GGKBBXX:5:1128:19471:3090,J00121:27:H3GGKBBXX:5:2208:19136:35532,J00121:27:H3GGKBBXX:5:1110:6055:6818,J00121:27:H3GGKBBXX:5:1217:5254:16788,J00121:27:H3GGKBBXX:5:2101:8024:15188,J00121:27:H3GGKBBXX:5:1210:17097:9420,J00121:27:H3GGKBBXX:5:1118:4980:36358,J00121:27:H3GGKBBXX:5:2103:24261:45432,J00121:27:H3GGKBBXX:5:2116:19461:34934,J00121:27:H3GGKBBXX:5:1118:4898:36429,J00121:27:H3GGKBBXX:5:1122:15757:13957,J00121:27:H3GGKBBXX:5:2121:29356:19724,J00121:27:H3GGKBBXX:5:2111:14752:24419,J00121:27:H3GGKBBXX:5:1116:22232:14379,J00121:27:H3GGKBBXX:5:1203:22293:2914,J00121:27:H3GGKBBXX:5:1211:22424:21184,J00121:27:H3GGKBBXX:5:2108:4614:6501,J00121:27:H3GGKBBXX:5:2103:7273:37273,J00121:27:H3GGKBBXX:5:2228:28615:45203,J00121:27:H3GGKBBXX:5:2102:13707:15574,J00121:27:H3GGKBBXX:5:2215:15605:47454,J00121:27:H3GGKBBXX:5:1209:8207:45185,J00121:27:H3GGKBBXX:5:1207:26494:37941,J00121:27:H3GGKBBXX:5:2208:30888:43902,J00121:27:H3GGKBBXX:5:2221:24840:24349,J00121:27:H3GGKBBXX:5:2113:17777:36341,J00121:27:H3GGKBBXX:5:1112:4097:26177,J00121:27:H3GGKBBXX:5:1210:27468:1297,J00121:27:H3GGKBBXX:5:1218:9800:32472,J00121:27:H3GGKBBXX:5:2104:20882:11618,J00121:27:H3GGKBBXX:5:1227:24028:35462,J00121:27:H3GGKBBXX:5:1221:28889:16489,J00121:27:H3GGKBBXX:5:2220:7060:2686;sequence=TAAGGTTAATTCGATATTTTTTACTTTTTCATATATACAATAATGTAGATCCAACTG;start=504101;subtype=IES;support_ref=2;support_variant=37;type=IES;
scaffold51_17_with_IES	MILORD	internal_eliminated_sequence	507973	508021	.	.	.	ID=MILORD.17.507973.508021;Name=MILORD.17.507973.508021;bounded_by_ta=TRUE;common_boundary=Both;end=508021;ies_id=IESPGM.PTET51.1.17.492932;ies_left_dist=0;ies_min_dist=0;ies_right_dist=0;junction_seq=agattttggaagtgtTAtctggaaacaagaat;read_names=J00121:27:H3GGKBBXX:5:2222:10855:13201,J00121:27:H3GGKBBXX:5:2212:16711:18986,J00121:27:H3GGKBBXX:5:2124:19319:7715,J00121:27:H3GGKBBXX:5:1102:19238:27021,J00121:27:H3GGKBBXX:5:2119:19796:7310,J00121:27:H3GGKBBXX:5:1116:26819:12585,J00121:27:H3GGKBBXX:5:1101:5923:10458,J00121:27:H3GGKBBXX:5:1220:3620:14801,J00121:27:H3GGKBBXX:5:1103:24779:48720,J00121:27:H3GGKBBXX:5:1109:8755:5622,J00121:27:H3GGKBBXX:5:1228:6096:6994,J00121:27:H3GGKBBXX:5:2128:14732:25931,J00121:27:H3GGKBBXX:5:2206:5325:1894,J00121:27:H3GGKBBXX:5:1111:10135:48139,J00121:27:H3GGKBBXX:5:1108:16224:17016,J00121:27:H3GGKBBXX:5:2226:31375:4268,J00121:27:H3GGKBBXX:5:1114:4624:12427,J00121:27:H3GGKBBXX:5:2225:15574:32701,J00121:27:H3GGKBBXX:5:1223:23622:23505,J00121:27:H3GGKBBXX:5:2219:16041:13183,J00121:27:H3GGKBBXX:5:1103:23399:23188,J00121:27:H3GGKBBXX:5:2209:14164:28147,J00121:27:H3GGKBBXX:5:1226:19451:8822,J00121:27:H3GGKBBXX:5:2206:31365:41704,J00121:27:H3GGKBBXX:5:1210:23125:21799,J00121:27:H3GGKBBXX:5:1125:16884:18933,J00121:27:H3GGKBBXX:5:1116:11556:42091,J00121:27:H3GGKBBXX:5:2123:10368:4620,J00121:27:H3GGKBBXX:5:1106:25012:11495,J00121:27:H3GGKBBXX:5:2221:24880:9895,J00121:27:H3GGKBBXX:5:1111:7557:13464,J00121:27:H3GGKBBXX:5:2116:30381:27338,J00121:27:H3GGKBBXX:5:2125:27570:42267,J00121:27:H3GGKBBXX:5:1207:18426:18054,J00121:27:H3GGKBBXX:5:1117:25905:25175,J00121:27:H3GGKBBXX:5:2102:31274:11864;sequence=TACAGTTCCATTTTTTATTCTATATATCAGATATTATTATGAATGTCTG;start=507973;subtype=IES;support_ref=6;support_variant=36;type=IES;
scaffold51_17_with_IES	MILORD	internal_eliminated_sequence	509416	509445	.	.	.	ID=MILORD.17.509416.509445;Name=MILORD.17.509416.509445;bounded_by_ta=TRUE;common_boundary=Both;end=509445;ies_id=IESPGM.PTET51.1.17.494326;ies_left_dist=0;ies_min_dist=0;ies_right_dist=0;junction_seq=cgtatatgtgtcagaTAattgagaatgttctt;read_names=J00121:27:H3GGKBBXX:5:2111:28077:14801,J00121:27:H3GGKBBXX:5:1110:26636:42302,J00121:27:H3GGKBBXX:5:1117:24515:26213,J00121:27:H3GGKBBXX:5:1114:14326:14678,J00121:27:H3GGKBBXX:5:1225:22364:43409,J00121:27:H3GGKBBXX:5:1222:27681:29061,J00121:27:H3GGKBBXX:5:1211:15087:42478,J00121:27:H3GGKBBXX:5:2102:17015:44588,J00121:27:H3GGKBBXX:5:2107:15311:42091,J00121:27:H3GGKBBXX:5:2222:11495:31083,J00121:27:H3GGKBBXX:5:1101:13362:18282,J00121:27:H3GGKBBXX:5:1205:6877:18335,J00121:27:H3GGKBBXX:5:2113:6167:6976,J00121:27:H3GGKBBXX:5:1222:21115:24226,J00121:27:H3GGKBBXX:5:1224:16173:26283,J00121:27:H3GGKBBXX:5:2222:18639:40156,J00121:27:H3GGKBBXX:5:1216:29772:46680,J00121:27:H3GGKBBXX:5:2221:8978:28024,J00121:27:H3GGKBBXX:5:2219:8978:6220,J00121:27:H3GGKBBXX:5:2108:17858:47137,J00121:27:H3GGKBBXX:5:1228:30898:30696,J00121:27:H3GGKBBXX:5:1205:26240:30714,J00121:27:H3GGKBBXX:5:1205:7852:46012,J00121:27:H3GGKBBXX:5:2210:15980:25668,J00121:27:H3GGKBBXX:5:2102:8065:28551,J00121:27:H3GGKBBXX:5:1202:21024:4022,J00121:27:H3GGKBBXX:5:1125:29802:12726,J00121:27:H3GGKBBXX:5:2201:15108:32912,J00121:27:H3GGKBBXX:5:2206:29843:23628,J00121:27:H3GGKBBXX:5:2228:12631:5517,J00121:27:H3GGKBBXX:5:1216:18040:30925,J00121:27:H3GGKBBXX:5:2205:24880:38767;sequence=TACAATTCAATATGAATATGATCCTAACTA;start=509416;subtype=IES;support_ref=30;support_variant=32;type=IES;
scaffold51_17_with_IES	MILORD	internal_eliminated_sequence	509742	509850	.	.	.	ID=MILORD.17.509742.509850;Name=MILORD.17.509742.509850;bounded_by_ta=TRUE;common_boundary=Both;end=509850;ies_id=IESPGM.PTET51.1.17.494622;ies_left_dist=0;ies_min_dist=0;ies_right_dist=0;junction_seq=ccatccaaatgctgaTAtcaccaaagacatga;read_names=J00121:27:H3GGKBBXX:5:2115:21653:38873,J00121:27:H3GGKBBXX:5:1205:10693:3143,J00121:27:H3GGKBBXX:5:2228:20872:42794,J00121:27:H3GGKBBXX:5:2222:15534:28024,J00121:27:H3GGKBBXX:5:2114:28077:10721,J00121:27:H3GGKBBXX:5:1204:15351:42653,J00121:27:H3GGKBBXX:5:1103:19339:2475,J00121:27:H3GGKBBXX:5:1222:4949:37923,J00121:27:H3GGKBBXX:5:1122:25053:9737,J00121:27:H3GGKBBXX:5:2115:17026:43937,J00121:27:H3GGKBBXX:5:1112:5599:14396,J00121:27:H3GGKBBXX:5:2128:26890:36798,J00121:27:H3GGKBBXX:5:2209:15361:27443,J00121:27:H3GGKBBXX:5:1225:14326:4479,J00121:27:H3GGKBBXX:5:2216:16711:31892,J00121:27:H3GGKBBXX:5:1208:21988:22080,J00121:27:H3GGKBBXX:5:2210:4208:31329,J00121:27:H3GGKBBXX:5:2117:6066:29870,J00121:27:H3GGKBBXX:5:2220:12307:30802,J00121:27:H3GGKBBXX:5:2211:11657:23909,J00121:27:H3GGKBBXX:5:2201:13068:27936,J00121:27:H3GGKBBXX:5:1216:28209:42636,J00121:27:H3GGKBBXX:5:2220:12266:31048,J00121:27:H3GGKBBXX:5:2128:25357:23557,J00121:27:H3GGKBBXX:5:2218:19684:16014,J00121:27:H3GGKBBXX:5:2128:27387:2492,J00121:27:H3GGKBBXX:5:1117:21714:8664;sequence=TATACTTACTATATACATTTTTTATAAATTCCTACTGAGATATTTACAATTCTTATTAAAAAAGTAATCATAATCCAATAATACCAACTAATCTTATTACTAACTGCTG;start=509742;subtype=IES;support_ref=0;support_variant=27;type=IES;
scaffold51_17_with_IES	MILORD	internal_eliminated_sequence	510254	510403	.	.	.	ID=MILORD.17.510254.510403;Name=MILORD.17.510254.510403;bounded_by_ta=TRUE;common_boundary=Both;end=510403;ies_id=IESPGM.PTET51.1.17.495025;ies_left_dist=0;ies_min_dist=0;ies_right_dist=0;junction_seq=aaaccactaggaagtTAcgtaattgatttgaa;read_names=J00121:27:H3GGKBBXX:5:2103:28726:3125,J00121:27:H3GGKBBXX:5:2116:5690:6677,J00121:27:H3GGKBBXX:5:1211:20324:7662,J00121:27:H3GGKBBXX:5:2225:25986:11319,J00121:27:H3GGKBBXX:5:2116:27245:44271,J00121:27:H3GGKBBXX:5:2224:9181:26793,J00121:27:H3GGKBBXX:5:2206:13981:27830,J00121:27:H3GGKBBXX:5:2106:20385:39312,J00121:27:H3GGKBBXX:5:1211:9567:48878,J00121:27:H3GGKBBXX:5:1125:17117:19443,J00121:27:H3GGKBBXX:5:2214:23673:39664,J00121:27:H3GGKBBXX:5:1127:27712:18458,J00121:27:H3GGKBBXX:5:2228:22090:21236,J00121:27:H3GGKBBXX:5:1114:25104:23329,J00121:27:H3GGKBBXX:5:1113:15595:32209,J00121:27:H3GGKBBXX:5:1219:29406:17983,J00121:27:H3GGKBBXX:5:1105:30472:15293;sequence=TATTACTAAATTAAAAGTCTGTTTACCTTAAATTTTATCATTCATATTATTATCCTGTATTAATATTACATTTATATTTATTAAATAAGGATAATTTCTATATAATTAGCATATTAATTAGTCAATCTTTAACTTCTTTTGTTTCAACAA;start=510254;subtype=IES;support_ref=106;support_variant=17;type=IES;
scaffold51_17_with_IES	MILORD	internal_eliminated_sequence	510339	510403	.	.	.	ID=MILORD.17.510339.510403;Name=MILORD.17.510339.510403;bounded_by_ta=TRUE;common_boundary=RIGHT;end=510403;ies_id=IESPGM.PTET51.1.17.495025;ies_left_dist=-85;ies_min_dist=0;ies_right_dist=0;junction_seq=tttatatttattaaaTAcgtaattgatttgaa;read_names=J00121:27:H3GGKBBXX:5:2102:8247:8506;sequence=TAAGGATAATTTCTATATAATTAGCATATTAATTAGTCAATCTTTAACTTCTTTTGTTTCAACAA;start=510339;subtype=PARTIAL_INTERNAL;support_ref=55;support_variant=1;type=ALTERNATIVE;
scaffold51_17_with_IES	MILORD	internal_eliminated_sequence	511292	511319	.	.	.	ID=MILORD.17.511292.511319;Name=MILORD.17.511292.511319;bounded_by_ta=TRUE;common_boundary=Both;end=511319;ies_id=IESPGM.PTET51.1.17.495913;ies_left_dist=0;ies_min_dist=0;ies_right_dist=0;junction_seq=ttccttctattcgttTAtcttatagatgaacg;read_names=J00121:27:H3GGKBBXX:5:1227:23043:14801,J00121:27:H3GGKBBXX:5:1120:8663:2897,J00121:27:H3GGKBBXX:5:1127:20983:21641,J00121:27:H3GGKBBXX:5:1205:15189:47120,J00121:27:H3GGKBBXX:5:1108:15321:47594,J00121:27:H3GGKBBXX:5:1124:12327:32455,J00121:27:H3GGKBBXX:5:1113:16001:21201,J00121:27:H3GGKBBXX:5:1103:10805:48315,J00121:27:H3GGKBBXX:5:2218:20608:23135,J00121:27:H3GGKBBXX:5:1108:5710:23030;sequence=TATACTTAAATAGCAATACCATACACTA;start=511292;subtype=IES;support_ref=2;support_variant=10;type=IES;
scaffold51_17_with_IES	MILORD	internal_eliminated_sequence	511391	511421	.	.	.	ID=MILORD.17.511391.511421;Name=MILORD.17.511391.511421;bounded_by_ta=TRUE;common_boundary=LEFT;end=511421;ies_id=IESPGM.PTET51.1.17.495984;ies_left_dist=0;ies_min_dist=0;ies_right_dist=-3;junction_seq=tgtaaaataatgaagTAtatgaattcaaatat;read_names=J00121:27:H3GGKBBXX:5:2203:21562:20006;sequence=TATAAAAGCCACATTTCTTATTGTACTATAA;start=511391;subtype=PARTIAL_EXTERNAL;support_ref=1;support_variant=1;type=ALTERNATIVE;
scaffold51_17_with_IES	MILORD	internal_eliminated_sequence	511391	511418	.	.	.	ID=MILORD.17.511391.511418;Name=MILORD.17.511391.511418;bounded_by_ta=TRUE;common_boundary=Both;end=511418;ies_id=IESPGM.PTET51.1.17.495984;ies_left_dist=0;ies_min_dist=0;ies_right_dist=0;junction_seq=tgtaaaataatgaagTAatatatgaattcaaa;read_names=J00121:27:H3GGKBBXX:5:2107:15686:3459,J00121:27:H3GGKBBXX:5:1214:22993:3494,J00121:27:H3GGKBBXX:5:2108:18010:23628,J00121:27:H3GGKBBXX:5:2220:7811:46539,J00121:27:H3GGKBBXX:5:1127:22262:32367,J00121:27:H3GGKBBXX:5:2108:6502:42020,J00121:27:H3GGKBBXX:5:2223:4087:4145,J00121:27:H3GGKBBXX:5:1105:23906:8699,J00121:27:H3GGKBBXX:5:2210:29396:45221,J00121:27:H3GGKBBXX:5:1203:6461:28516,J00121:27:H3GGKBBXX:5:1105:25662:32490,J00121:27:H3GGKBBXX:5:2118:16924:23645,J00121:27:H3GGKBBXX:5:2222:18954:29835,J00121:27:H3GGKBBXX:5:1218:10003:13939,J00121:27:H3GGKBBXX:5:1113:20425:29747,J00121:27:H3GGKBBXX:5:1126:20608:15504;sequence=TATAAAAGCCACATTTCTTATTGTACTA;start=511391;subtype=IES;support_ref=3;support_variant=16;type=IES;
scaffold51_17_with_IES	MILORD	internal_eliminated_sequence	511787	511813	.	.	.	ID=MILORD.17.511787.511813;Name=MILORD.17.511787.511813;bounded_by_ta=TRUE;common_boundary=Both;end=511813;ies_id=IESPGM.PTET51.1.17.496352;ies_left_dist=0;ies_min_dist=0;ies_right_dist=0;junction_seq=cattatttggggtttTActtaatagatgtgta;read_names=J00121:27:H3GGKBBXX:5:2222:5578:13060,J00121:27:H3GGKBBXX:5:1119:14174:16946,J00121:27:H3GGKBBXX:5:2108:6918:20445,J00121:27:H3GGKBBXX:5:2214:17766:14871,J00121:27:H3GGKBBXX:5:2109:26646:23927,J00121:27:H3GGKBBXX:5:2224:26940:11390,J00121:27:H3GGKBBXX:5:2221:17015:44693,J00121:27:H3GGKBBXX:5:1104:3102:36833,J00121:27:H3GGKBBXX:5:2220:6157:11706,J00121:27:H3GGKBBXX:5:1213:4279:44007,J00121:27:H3GGKBBXX:5:2122:10155:36956,J00121:27:H3GGKBBXX:5:2119:4097:33492,J00121:27:H3GGKBBXX:5:2217:29051:42126,J00121:27:H3GGKBBXX:5:1205:5578:17632,J00121:27:H3GGKBBXX:5:2225:5822:36692,J00121:27:H3GGKBBXX:5:2108:30908:37642,J00121:27:H3GGKBBXX:5:2210:21308:5745;sequence=TATAAATACTTTAAAAAGTTGTAATTG;start=511787;subtype=IES;support_ref=69;support_variant=17;type=IES;
scaffold51_17_with_IES	MILORD	internal_eliminated_sequence	512048	512276	.	.	.	ID=MILORD.17.512048.512276;Name=MILORD.17.512048.512276;bounded_by_ta=TRUE;common_boundary=Both;end=512276;ies_id=IESPGM.PTET51.1.17.496586;ies_left_dist=0;ies_min_dist=0;ies_right_dist=0;junction_seq=aaagtattatactctTAcagtgttgcttactt;read_names=J00121:27:H3GGKBBXX:5:1225:16518:28323,J00121:27:H3GGKBBXX:5:1118:12175:12919,J00121:27:H3GGKBBXX:5:1220:16407:1894,J00121:27:H3GGKBBXX:5:1211:29143:10704,J00121:27:H3GGKBBXX:5:1226:28432:27971,J00121:27:H3GGKBBXX:5:2119:23906:28850,J00121:27:H3GGKBBXX:5:1214:11870:13974,J00121:27:H3GGKBBXX:5:2102:25428:32683,J00121:27:H3GGKBBXX:5:1209:11028:26336,J00121:27:H3GGKBBXX:5:2215:11911:21465,J00121:27:H3GGKBBXX:5:1211:29630:12357,J00121:27:H3GGKBBXX:5:2214:5294:14291,J00121:27:H3GGKBBXX:5:2103:15625:28780,J00121:27:H3GGKBBXX:5:2102:11383:30081,J00121:27:H3GGKBBXX:5:1108:13494:4163,J00121:27:H3GGKBBXX:5:1127:18467:5499,J00121:27:H3GGKBBXX:5:1120:30188:32982,J00121:27:H3GGKBBXX:5:2110:17432:25896,J00121:27:H3GGKBBXX:5:2119:14671:9649,J00121:27:H3GGKBBXX:5:2213:11201:40596,J00121:27:H3GGKBBXX:5:2210:17229:5429,J00121:27:H3GGKBBXX:5:2219:20405:3231,J00121:27:H3GGKBBXX:5:2228:11058:47876,J00121:27:H3GGKBBXX:5:1107:8704:31453,J00121:27:H3GGKBBXX:5:2225:16082:31716,J00121:27:H3GGKBBXX:5:2205:31274:43269,J00121:27:H3GGKBBXX:5:2221:6867:9033,J00121:27:H3GGKBBXX:5:2213:25378:4602,J00121:27:H3GGKBBXX:5:1124:8349:36147,J00121:27:H3GGKBBXX:5:1111:23378:15627,J00121:27:H3GGKBBXX:5:2215:26210:8400,J00121:27:H3GGKBBXX:5:2224:3183:37748,J00121:27:H3GGKBBXX:5:2208:12560:21078,J00121:27:H3GGKBBXX:5:1119:12246:21834,J00121:27:H3GGKBBXX:5:1212:24616:45484,J00121:27:H3GGKBBXX:5:1120:23723:31839,J00121:27:H3GGKBBXX:5:2218:29264:24032,J00121:27:H3GGKBBXX:5:2227:2422:28235,J00121:27:H3GGKBBXX:5:1120:27590:47893,J00121:27:H3GGKBBXX:5:1119:13991:24612,J00121:27:H3GGKBBXX:5:1223:15879:1754;sequence=TATATAGGGATGTGTAAATAATATTCTTATATTTTTGTGTATAGATAATTAAAATTAATTTATTGATCTTCTAAGTTTAAATTAAAAATCCCTTTTAATATATAAATATAAAATGAATCAATGAATAACTTATATGCATCTAATATAATAATAATATTATTATTATAAATTAAACTCTTGCATTCAATAGTTAGTTATTCCTTATCATATTCTTTTTTAAATCAAAGTA;start=512048;subtype=IES;support_ref=0;support_variant=41;type=IES;
scaffold51_17_with_IES	MILORD	internal_eliminated_sequence	512735	512822	.	.	.	ID=MILORD.17.512735.512822;Name=MILORD.17.512735.512822;bounded_by_ta=TRUE;common_boundary=Both;end=512822;ies_id=IESPGM.PTET51.1.17.497044;ies_left_dist=0;ies_min_dist=0;ies_right_dist=0;junction_seq=tgcagaaatagcattTAatcctttaaaactta;read_names=J00121:27:H3GGKBBXX:5:2217:23937:43497,J00121:27:H3GGKBBXX:5:2223:23693:23522,J00121:27:H3GGKBBXX:5:1101:6999:25193,J00121:27:H3GGKBBXX:5:2218:19400:44253,J00121:27:H3GGKBBXX:5:1216:28584:26301,J00121:27:H3GGKBBXX:5:1204:24464:3512,J00121:27:H3GGKBBXX:5:1214:20689:13711,J00121:27:H3GGKBBXX:5:1221:25276:36077,J00121:27:H3GGKBBXX:5:1109:10592:42214,J00121:27:H3GGKBBXX:5:1225:6411:27795,J00121:27:H3GGKBBXX:5:1204:15179:34934,J00121:27:H3GGKBBXX:5:1103:11028:46240,J00121:27:H3GGKBBXX:5:1106:22374:39910,J00121:27:H3GGKBBXX:5:1207:28929:32455,J00121:27:H3GGKBBXX:5:2210:20273:24103;sequence=TATAGTTACAAACATATTCTACTTATGTATTGTTATCAGTTATTAATATGAGTATCGGCGTGCTTAATAATTTATGGAAATTACAATA;start=512735;subtype=IES;support_ref=98;support_variant=15;type=IES;
scaffold51_17_with_IES	MILORD	internal_eliminated_sequence	513015	513059	.	.	.	ID=MILORD.17.513015.513059;Name=MILORD.17.513015.513059;bounded_by_ta=TRUE;common_boundary=Both;end=513059;ies_id=IESPGM.PTET51.1.17.497236;ies_left_dist=0;ies_min_dist=0;ies_right_dist=0;junction_seq=accaagcatcaagatTAatataacgagcaagt;read_names=J00121:27:H3GGKBBXX:5:1112:10115:42513,J00121:27:H3GGKBBXX:5:1103:28970:35479,J00121:27:H3GGKBBXX:5:1119:17553:13904,J00121:27:H3GGKBBXX:5:1221:15270:13429,J00121:27:H3GGKBBXX:5:2204:6532:20269,J00121:27:H3GGKBBXX:5:1216:4919:46909,J00121:27:H3GGKBBXX:5:1226:4026:6325,J00121:27:H3GGKBBXX:5:1106:22323:23012,J00121:27:H3GGKBBXX:5:2126:24160:43216,J00121:27:H3GGKBBXX:5:1222:10937:43937,J00121:27:H3GGKBBXX:5:1211:11495:5798,J00121:27:H3GGKBBXX:5:1106:14438:32947,J00121:27:H3GGKBBXX:5:2103:28199:33404,J00121:27:H3GGKBBXX:5:2104:6482:41423,J00121:27:H3GGKBBXX:5:1121:17492:11794,J00121:27:H3GGKBBXX:5:1221:15889:44113,J00121:27:H3GGKBBXX:5:1106:4087:43427,J00121:27:H3GGKBBXX:5:2121:20527:11214,J00121:27:H3GGKBBXX:5:2225:2625:14062;sequence=TACACTTAAATTTAAATAGTTAATGAAATTGTTACATCTTATCTA;start=513015;subtype=IES;support_ref=15;support_variant=19;type=IES;
scaffold51_17_with_IES	MILORD	internal_eliminated_sequence	513918	513992	.	.	.	ID=MILORD.17.513918.513992;Name=MILORD.17.513918.513992;bounded_by_ta=TRUE;common_boundary=Both;end=513992;ies_id=IESPGM.PTET51.1.17.498094;ies_left_dist=0;ies_min_dist=0;ies_right_dist=0;junction_seq=atttttgatatttaaTAattttaatgttgtta;read_names=J00121:27:H3GGKBBXX:5:2222:3508:24489,J00121:27:H3GGKBBXX:5:1216:27803:25509,J00121:27:H3GGKBBXX:5:1213:27651:24648,J00121:27:H3GGKBBXX:5:1220:5832:6079,J00121:27:H3GGKBBXX:5:2225:24505:43357,J00121:27:H3GGKBBXX:5:1227:26788:9332,J00121:27:H3GGKBBXX:5:1228:13900:26599,J00121:27:H3GGKBBXX:5:1228:21978:19109,J00121:27:H3GGKBBXX:5:1124:14103:36587,J00121:27:H3GGKBBXX:5:1228:16275:20621,J00121:27:H3GGKBBXX:5:1126:24566:33053,J00121:27:H3GGKBBXX:5:2114:27407:28164,J00121:27:H3GGKBBXX:5:2120:6847:13218,J00121:27:H3GGKBBXX:5:1115:16214:41405,J00121:27:H3GGKBBXX:5:2119:17056:5200,J00121:27:H3GGKBBXX:5:2226:19248:27180,J00121:27:H3GGKBBXX:5:1120:12195:22133,J00121:27:H3GGKBBXX:5:1217:22029:8154;sequence=TACTATTCAATTAATTTTATAAATTAAATTAATCAATAATTTTCCAAATTAACTGAATTAATTAAATTTCCTCAA;start=513918;subtype=IES;support_ref=18;support_variant=18;type=IES;
scaffold51_17_with_IES	MILORD	internal_eliminated_sequence	515817	515980	.	.	.	ID=MILORD.17.515817.515980;Name=MILORD.17.515817.515980;bounded_by_ta=TRUE;common_boundary=Both;end=515980;ies_id=IESPGM.PTET51.1.17.499918;ies_left_dist=0;ies_min_dist=0;ies_right_dist=0;junction_seq=atagttattaatcatTAcattaattttctaaa;read_names=J00121:27:H3GGKBBXX:5:1126:8389:15504,J00121:27:H3GGKBBXX:5:1110:25834:30644,J00121:27:H3GGKBBXX:5:2207:7111:11214,J00121:27:H3GGKBBXX:5:2210:4624:13271,J00121:27:H3GGKBBXX:5:2119:20983:36376,J00121:27:H3GGKBBXX:5:2216:27488:15680,J00121:27:H3GGKBBXX:5:1216:15970:36587,J00121:27:H3GGKBBXX:5:2126:5771:17474,J00121:27:H3GGKBBXX:5:1125:17381:46135,J00121:27:H3GGKBBXX:5:1101:14844:34143,J00121:27:H3GGKBBXX:5:1226:21014:16102,J00121:27:H3GGKBBXX:5:1107:4645:24138,J00121:27:H3GGKBBXX:5:1125:17553:46258,J00121:27:H3GGKBBXX:5:1207:27387:33264,J00121:27:H3GGKBBXX:5:1128:23987:31839,J00121:27:H3GGKBBXX:5:1216:25195:33721,J00121:27:H3GGKBBXX:5:2212:5386:42583,J00121:27:H3GGKBBXX:5:1204:27367:15715,J00121:27:H3GGKBBXX:5:2225:19299:29237,J00121:27:H3GGKBBXX:5:1125:19004:4884,J00121:27:H3GGKBBXX:5:2224:5771:32912,J00121:27:H3GGKBBXX:5:1210:11241:34512,J00121:27:H3GGKBBXX:5:1222:14336:37519,J00121:27:H3GGKBBXX:5:2206:26768:9051,J00121:27:H3GGKBBXX:5:1211:6979:45766,J00121:27:H3GGKBBXX:5:2124:10135:13042,J00121:27:H3GGKBBXX:5:2221:19512:3688,J00121:27:H3GGKBBXX:5:1220:23165:26969,J00121:27:H3GGKBBXX:5:2128:18791:4901,J00121:27:H3GGKBBXX:5:2120:18822:31892,J00121:27:H3GGKBBXX:5:2207:32278:19548,J00121:27:H3GGKBBXX:5:2224:13098:2563,J00121:27:H3GGKBBXX:5:2126:29122:18616,J00121:27:H3GGKBBXX:5:2106:20182:42302,J00121:27:H3GGKBBXX:5:2207:19938:18388,J00121:27:H3GGKBBXX:5:1222:14286:37748,J00121:27:H3GGKBBXX:5:2205:11799:8646,J00121:27:H3GGKBBXX:5:1208:20933:9209,J00121:27:H3GGKBBXX:5:2217:22942:31540,J00121:27:H3GGKBBXX:5:2105:17655:11126,J00121:27:H3GGKBBXX:5:1213:13271:6062,J00121:27:H3GGKBBXX:5:2225:19207:29395,J00121:27:H3GGKBBXX:5:2105:5507:14379,J00121:27:H3GGKBBXX:5:1220:23389:27320,J00121:27:H3GGKBBXX:5:2204:4340:29096,J00121:27:H3GGKBBXX:5:2201:26139:22872,J00121:27:H3GGKBBXX:5:1221:6157:6150,J00121:27:H3GGKBBXX:5:1220:23084:26793,J00121:27:H3GGKBBXX:5:1120:19877:6572,J00121:27:H3GGKBBXX:5:1213:15006:9244,J00121:27:H3GGKBBXX:5:1113:11789:40561,J00121:27:H3GGKBBXX:5:1109:16731:18458,J00121:27:H3GGKBBXX:5:2124:10165:12954,J00121:27:H3GGKBBXX:5:2225:17147:30784,J00121:27:H3GGKBBXX:5:1216:25144:33738;sequence=TATAGTTCTTGCACAAAATTTAGGTTCAAAGGAAATATATAAATTTCAGTAAAGTTTTTATATTATTTATAAAAGTTAGACTTAATTTAATGGGATAAACTAAATTTGGAAACCTCTAAATTATTATATATATCATCTTTTAATTCTTTTTTATGTGAGCTCTC;start=515817;subtype=IES;support_ref=2;support_variant=55;type=IES;
scaffold51_17_with_IES	MILORD	internal_eliminated_sequence	515817	518124	.	.	.	ID=MILORD.17.515817.518124;Name=MILORD.17.515817.518124;bounded_by_ta=TRUE;common_boundary=LEFT;end=518124;ies_id=IESPGM.PTET51.1.17.499918;ies_left_dist=0;ies_min_dist=0;ies_right_dist=-2144;junction_seq=atagttattaatcatTAtaatcgattttgaac;read_names=J00121:27:H3GGKBBXX:5:1123:14083:48052,J00121:27:H3GGKBBXX:5:2201:25581:48667;sequence=TATAGTTCTTGCACAAAATTTAGGTTCAAAGGAAATATATAAATTTCAGTAAAGTTTTTATATTATTTATAAAAGTTAGACTTAATTTAATGGGATAAACTAAATTTGGAAACCTCTAAATTATTATATATATCATCTTTTAATTCTTTTTTATGTGAGCTCTCTACATTAATTTTCTAAATTTTCTTAACTTTTCAAAATCATTTACTAGCTTCTTAAATTTTAAAATCCTGTCTTAATCTTTATTTAATTTTATAACCTTTCTCAATATTTTCATAAGACAGAAATTAGAAGTAACTACTTATCAATAATAGGTGAAGTTAGAGCTGAATATAAATAAGTGACAATGTATATAAGCTGAACAATTTATTTAGATAATAATCAATCTTAAAATACCTATTGAAAAAAGGGATGATGAACTAGTTTTCTCAAAGGTATTCTTTCTTCAGGATCTATTCTAAGCATTTTTCTAATCAGATCAATAAAAATGGCATGTTTAGCTGGTATTAATTCTTCAAAAGTTTTCAATTTTTTAACTCTTTCTATTGCAGAATCACTTGGTGCCACAGAATTCCATTTGAAATATGATCGATGTTAATCAAAGTACCTCTAATTTCAATAAGTGTACTTTTAATCATAATTGAAGAATGTTTTATATTTGGAGTTCTTGAAATGACGGTAATCCATAGGTCCAATAGCTTTTTCGATCATGGCTATGTGTTCTAAATCATCTTTATTTTAGAAATACAATTCGCCTAGAATAATCAAAATTAATTAATACCGGTATACAATTCTAATAAGACACAAGCTAAGCACCAAATATCACTCCTCTCATTCCATTTTGGATAGCCCATAATCACTTCAGGAGCACGATATTGTCTTGTGTTAATGACAGTACTGTGATATTCATGTTCAAAGGTGGCGCCCCCAAGATCTATAATTTTAAGGATTTCTTTTTCAGGAACCCATATTCTAAATAAAATGGAATATAAATAGATACTGTCTTCCTTTGAAGGGGACCAACTTATATTCACAATTTGTAGTTAAGATATTTTCAGGTTTGAGATCTGTATGAGTTATCTAATTTTGATGAAGGAAAGCCACTGAGATGATGATCTATTTAGCAAATGATTACACATATTTCATAGGAAAACCGATGTAATTGTTCTGTTTTATTAAGTCATATAATGATTTCCCTAACTTAATGATTATTTTAGAAATACCCTCTCGAAAACCATGAAATAATTGTTATATCTTTCAAACGATGTAAACAGCCTCACAATATTAAATGCCCCACTCTTATCCTTATCCTATATATACCACAATATTTTGGTTTCGATTTTGGCTGATTCTATGTACAATCTAATTTAATTCAATTTGTTTATACCTTTCTACAGCCCTTATGCACTTTTAAATCCAAATAATATTACTTTCATGGCATAATAATTATTATTAGCAGTATTACAGGTTTTAACTTCTAAAACACGACCAAAGGTGCCATCTCCTAAAAACCGTGTTATCATAAATTATCCTGCTTTTATTTTCATGCCTATTTGATATTCAAAATGGCCAGCATCTTAATCCTCTTTCTTTTTGTTTTTTCTTTTCTATTTTTTGTGAGAGTATCTAGATGAAGATGATGAACTTGAGGATGATGATCTTGATGAAGACCTTGAAGATGAGGAACTAGAGGAAGAACTCATTAAAATAAATAAATTAATTATTTGATAATCATTCTAATTTTGGGATTATATCCTATTTATTTTATTATAAATCCTAAAATATACTATACTATTCTCATTATGATAATCCATTTTACTTGTATTTCCTTTTTAAAGAGATTTTATATACCTATTTCAATTAAAAAGTATTTTCTTTGTTTATACACTCTATTATTATAATCTTGTCTAATATATATATATTCCACTCAAACTATCAATTATTTTTTCTAAAACTAATGTTAAAATTGAAAGACAATATTCTATTAATGAAAAAACTCGTTTCAATAAACTATCTATTGTCTTATTTATTCATATTTTAACTTTATAGTATAAGATACTATACAATAATTTAGTATTGAATAATCATTTATAGCTCTTGCTCAAAAGATTTAATCAGGATAGATATCATTAAATTATAAAAAATTATTGTCCTTTTTCAAATAAAATAATCCAAACATTTTTTGTAGTTTCAATTACTTCATTATTTAGTATAATAATTAAATTTATCGATTTTTACCTATAAATATGCAACATCTTTGGTTATAAATTATTAAATTAGATGTTTAAACATTTCTATGTAACTACTA;start=515817;subtype=PARTIAL_EXTERNAL;support_ref=1;support_variant=2;type=ALTERNATIVE;
scaffold51_17_with_IES	MILORD	internal_eliminated_sequence	515819	515980	.	.	.	ID=MILORD.17.515819.515980;Name=MILORD.17.515819.515980;bounded_by_ta=TRUE;common_boundary=RIGHT;end=515980;ies_id=IESPGM.PTET51.1.17.499918;ies_left_dist=-2;ies_min_dist=0;ies_right_dist=0;junction_seq=agttattaatcattaTAcattaattttctaaa;read_names=J00121:27:H3GGKBBXX:5:2208:3356:8189;sequence=TAGTTCTTGCACAAAATTTAGGTTCAAAGGAAATATATAAATTTCAGTAAAGTTTTTATATTATTTATAAAAGTTAGACTTAATTTAATGGGATAAACTAAATTTGGAAACCTCTAAATTATTATATATATCATCTTTTAATTCTTTTTTATGTGAGCTCTC;start=515819;subtype=PARTIAL_INTERNAL;support_ref=1;support_variant=1;type=ALTERNATIVE;
scaffold51_17_with_IES	MILORD	internal_eliminated_sequence	517173	517200	.	.	.	ID=MILORD.17.517173.517200;Name=MILORD.17.517173.517200;bounded_by_ta=TRUE;common_boundary=Both;end=517200;ies_id=IESPGM.PTET51.1.17.501110;ies_left_dist=0;ies_min_dist=0;ies_right_dist=0;junction_seq=ttggctgattctatgTAcctttctacagccct;read_names=J00121:27:H3GGKBBXX:5:1227:7293:32244,J00121:27:H3GGKBBXX:5:2211:25753:4760,J00121:27:H3GGKBBXX:5:1114:3133:6220,J00121:27:H3GGKBBXX:5:1207:11190:32982,J00121:27:H3GGKBBXX:5:1219:23043:19232,J00121:27:H3GGKBBXX:5:2225:28067:27127,J00121:27:H3GGKBBXX:5:1228:11860:33088,J00121:27:H3GGKBBXX:5:1123:13443:9772,J00121:27:H3GGKBBXX:5:2111:4279:10774,J00121:27:H3GGKBBXX:5:1103:31426:39242,J00121:27:H3GGKBBXX:5:1222:7831:38416,J00121:27:H3GGKBBXX:5:2201:13849:48315,J00121:27:H3GGKBBXX:5:2213:25804:17122,J00121:27:H3GGKBBXX:5:2113:12023:2774,J00121:27:H3GGKBBXX:5:2225:13200:6888,J00121:27:H3GGKBBXX:5:2121:24282:9209,J00121:27:H3GGKBBXX:5:1127:14072:39770,J00121:27:H3GGKBBXX:5:1102:8288:10053,J00121:27:H3GGKBBXX:5:1206:21643:16524,J00121:27:H3GGKBBXX:5:2212:16082:16207,J00121:27:H3GGKBBXX:5:1108:4290:28340,J00121:27:H3GGKBBXX:5:1126:16285:40543,J00121:27:H3GGKBBXX:5:2117:1945:38205,J00121:27:H3GGKBBXX:5:1203:10368:4655,J00121:27:H3GGKBBXX:5:1203:14884:21905,J00121:27:H3GGKBBXX:5:2119:24312:4655,J00121:27:H3GGKBBXX:5:1115:30127:9244,J00121:27:H3GGKBBXX:5:1106:22424:13799,J00121:27:H3GGKBBXX:5:1207:17574:46750,J00121:27:H3GGKBBXX:5:1228:13190:9332,J00121:27:H3GGKBBXX:5:2216:15189:30310,J00121:27:H3GGKBBXX:5:1202:16579:5147,J00121:27:H3GGKBBXX:5:1220:21562:48421,J00121:27:H3GGKBBXX:5:1211:10003:30644,J00121:27:H3GGKBBXX:5:2204:11089:3266,J00121:27:H3GGKBBXX:5:1109:30299:45344,J00121:27:H3GGKBBXX:5:1201:26768:14045,J00121:27:H3GGKBBXX:5:2207:23115:37396,J00121:27:H3GGKBBXX:5:1203:25540:8682,J00121:27:H3GGKBBXX:5:1228:25692:22872,J00121:27:H3GGKBBXX:5:1202:13565:26863,J00121:27:H3GGKBBXX:5:2104:21186:33879,J00121:27:H3GGKBBXX:5:2118:8034:7539,J00121:27:H3GGKBBXX:5:2201:20811:31716,J00121:27:H3GGKBBXX:5:1205:21653:10985,J00121:27:H3GGKBBXX:5:2113:10683:3793;sequence=TACAATCTAATTTAATTCAATTTGTTTA;start=517173;subtype=IES;support_ref=3;support_variant=46;type=IES;
scaffold51_17_with_IES	MILORD	internal_eliminated_sequence	517663	518124	.	.	.	ID=MILORD.17.517663.518124;Name=MILORD.17.517663.518124;bounded_by_ta=TRUE;common_boundary=RIGHT;end=518124;ies_id=IESPGM.PTET51.1.17.501815;ies_left_dist=243;ies_min_dist=0;ies_right_dist=0;junction_seq=tttaaagagattttaTAtaatcgattttgaac;read_names=J00121:27:H3GGKBBXX:5:1201:15453:48913,J00121:27:H3GGKBBXX:5:1225:9597:18757,J00121:27:H3GGKBBXX:5:2117:11454:31681;sequence=TATACCTATTTCAATTAAAAAGTATTTTCTTTGTTTATACACTCTATTATTATAATCTTGTCTAATATATATATATTCCACTCAAACTATCAATTATTTTTTCTAAAACTAATGTTAAAATTGAAAGACAATATTCTATTAATGAAAAAACTCGTTTCAATAAACTATCTATTGTCTTATTTATTCATATTTTAACTTTATAGTATAAGATACTATACAATAATTTAGTATTGAATAATCATTTATAGCTCTTGCTCAAAAGATTTAATCAGGATAGATATCATTAAATTATAAAAAATTATTGTCCTTTTTCAAATAAAATAATCCAAACATTTTTTGTAGTTTCAATTACTTCATTATTTAGTATAATAATTAAATTTATCGATTTTTACCTATAAATATGCAACATCTTTGGTTATAAATTATTAAATTAGATGTTTAAACATTTCTATGTAACTACTA;start=517663;subtype=PARTIAL_EXTERNAL;support_ref=120;support_variant=3;type=ALTERNATIVE;
scaffold51_17_with_IES	MILORD	internal_eliminated_sequence	517663	518369	.	.	.	ID=MILORD.17.517663.518369;Name=MILORD.17.517663.518369;bounded_by_ta=TRUE;common_boundary=None;end=518369;ies_id=IESPGM.PTET51.1.17.501815;ies_left_dist=243;ies_min_dist=243;ies_right_dist=-245;junction_seq=tttaaagagattttaTAgcgtttacaggatta;read_names=J00121:27:H3GGKBBXX:5:1122:22019:16682,J00121:27:H3GGKBBXX:5:2227:21927:16207;sequence=TATACCTATTTCAATTAAAAAGTATTTTCTTTGTTTATACACTCTATTATTATAATCTTGTCTAATATATATATATTCCACTCAAACTATCAATTATTTTTTCTAAAACTAATGTTAAAATTGAAAGACAATATTCTATTAATGAAAAAACTCGTTTCAATAAACTATCTATTGTCTTATTTATTCATATTTTAACTTTATAGTATAAGATACTATACAATAATTTAGTATTGAATAATCATTTATAGCTCTTGCTCAAAAGATTTAATCAGGATAGATATCATTAAATTATAAAAAATTATTGTCCTTTTTCAAATAAAATAATCCAAACATTTTTTGTAGTTTCAATTACTTCATTATTTAGTATAATAATTAAATTTATCGATTTTTACCTATAAATATGCAACATCTTTGGTTATAAATTATTAAATTAGATGTTTAAACATTTCTATGTAACTACTATATAATCGATTTTGAACTTTCTTATATTAAATTTAAAACAAATTGGAATTTACGCAAAATCACATCAATGATCATTTAAATATTGGTAATCATTAGATCAAAAGAATTAAAATCGTTTACAAAAAAAATAAAAATTTTTTTGATTTAATAATTGCTTATATAATCATATCTTATTAATTATAATACAGTATTTAGATTATAAAATTCTAATATTGAGTAAAATAAATGATGAAATTGCTTGAGAA;start=517663;subtype=EXTERNAL;support_ref=60;support_variant=2;type=ALTERNATIVE;
scaffold51_17_with_IES	MILORD	internal_eliminated_sequence	517906	518124	.	.	.	ID=MILORD.17.517906.518124;Name=MILORD.17.517906.518124;bounded_by_ta=TRUE;common_boundary=Both;end=518124;ies_id=IESPGM.PTET51.1.17.501815;ies_left_dist=0;ies_min_dist=0;ies_right_dist=0;junction_seq=tattgaataatcattTAtaatcgattttgaac;read_names=J00121:27:H3GGKBBXX:5:2222:17239:40016,J00121:27:H3GGKBBXX:5:2209:14722:5270,J00121:27:H3GGKBBXX:5:2104:14732:15240,J00121:27:H3GGKBBXX:5:2214:21663:6712,J00121:27:H3GGKBBXX:5:2225:20527:11179,J00121:27:H3GGKBBXX:5:1211:11282:47841,J00121:27:H3GGKBBXX:5:1207:23602:27197,J00121:27:H3GGKBBXX:5:2111:8268:26301,J00121:27:H3GGKBBXX:5:1122:12723:25826,J00121:27:H3GGKBBXX:5:1226:10074:41282,J00121:27:H3GGKBBXX:5:1205:19877:19724,J00121:27:H3GGKBBXX:5:2123:23246:12515,J00121:27:H3GGKBBXX:5:2219:23865:24982,J00121:27:H3GGKBBXX:5:2226:21440:40156,J00121:27:H3GGKBBXX:5:2206:14631:5218,J00121:27:H3GGKBBXX:5:1225:13139:48421,J00121:27:H3GGKBBXX:5:2203:6563:6536,J00121:27:H3GGKBBXX:5:2110:13646:15399,J00121:27:H3GGKBBXX:5:2107:26281:3283,J00121:27:H3GGKBBXX:5:1114:11079:37748,J00121:27:H3GGKBBXX:5:1213:29092:30626,J00121:27:H3GGKBBXX:5:2214:31355:23083,J00121:27:H3GGKBBXX:5:1118:30462:13412,J00121:27:H3GGKBBXX:5:1116:21389:23751,J00121:27:H3GGKBBXX:5:1111:26352:19197,J00121:27:H3GGKBBXX:5:2215:4239:16612;sequence=TATAGCTCTTGCTCAAAAGATTTAATCAGGATAGATATCATTAAATTATAAAAAATTATTGTCCTTTTTCAAATAAAATAATCCAAACATTTTTTGTAGTTTCAATTACTTCATTATTTAGTATAATAATTAAATTTATCGATTTTTACCTATAAATATGCAACATCTTTGGTTATAAATTATTAAATTAGATGTTTAAACATTTCTATGTAACTACTA;start=517906;subtype=IES;support_ref=2;support_variant=26;type=IES;
scaffold51_17_with_IES	MILORD	internal_eliminated_sequence	518308	518455	.	.	.	ID=MILORD.17.518308.518455;Name=MILORD.17.518308.518455;bounded_by_ta=TRUE;common_boundary=None;end=518455;ies_id=IESPGM.PTET51.1.17.501815;ies_left_dist=-402;ies_min_dist=331;ies_right_dist=-331;junction_seq=tcttattaattataaTAtttaattagaatttt;read_names=J00121:27:H3GGKBBXX:5:1117:20101:21658;sequence=TACAGTATTTAGATTATAAAATTCTAATATTGAGTAAAATAAATGATGAAATTGCTTGAGAATAGCGTTTACAGGATTATATATTAAAAATACTCTTCTATTTTAATCAAGGTTTTATCTCAATTTTGAAGTTTATAAATTAAATGTG;start=518308;subtype=MAC;support_ref=48;support_variant=1;type=CRYPTIC;
scaffold51_17_with_IES	MILORD	internal_eliminated_sequence	520413	520521	.	.	.	ID=MILORD.17.520413.520521;Name=MILORD.17.520413.520521;bounded_by_ta=TRUE;common_boundary=RIGHT;end=520521;ies_id=IESPGM.PTET51.1.17.504105;ies_left_dist=2;ies_min_dist=0;ies_right_dist=0;junction_seq=ctggcgatatttttgTAtcatcctgatacgaa;read_names=J00121:27:H3GGKBBXX:5:2108:22901:23733;sequence=TATACAGTTAACTTTTATTTGTTTATAATTATATTTTGTTTATTTTTTAAAGCGATATCAATAAAATGAAATAACTAAAAATGTATTTTAAAAATAAAAAAATCAGCCT;start=520413;subtype=PARTIAL_EXTERNAL;support_ref=2;support_variant=1;type=ALTERNATIVE;
scaffold51_17_with_IES	MILORD	internal_eliminated_sequence	520415	520521	.	.	.	ID=MILORD.17.520415.520521;Name=MILORD.17.520415.520521;bounded_by_ta=TRUE;common_boundary=Both;end=520521;ies_id=IESPGM.PTET51.1.17.504105;ies_left_dist=0;ies_min_dist=0;ies_right_dist=0;junction_seq=ggcgatatttttgtaTAtcatcctgatacgaa;read_names=J00121:27:H3GGKBBXX:5:1115:22079:24630,J00121:27:H3GGKBBXX:5:1112:4259:43023,J00121:27:H3GGKBBXX:5:1221:7770:15873,J00121:27:H3GGKBBXX:5:1212:20425:25386,J00121:27:H3GGKBBXX:5:2114:26951:29131,J00121:27:H3GGKBBXX:5:1109:14894:34160,J00121:27:H3GGKBBXX:5:2220:23886:20797,J00121:27:H3GGKBBXX:5:1201:9567:8189,J00121:27:H3GGKBBXX:5:2223:8044:15047,J00121:27:H3GGKBBXX:5:2203:22597:1683,J00121:27:H3GGKBBXX:5:1121:22090:35725,J00121:27:H3GGKBBXX:5:1216:24048:31839,J00121:27:H3GGKBBXX:5:2228:6664:40227,J00121:27:H3GGKBBXX:5:1222:23043:23944,J00121:27:H3GGKBBXX:5:1113:23378:28815,J00121:27:H3GGKBBXX:5:1116:6624:12691,J00121:27:H3GGKBBXX:5:1117:7436:27391,J00121:27:H3GGKBBXX:5:1209:12885:12251,J00121:27:H3GGKBBXX:5:2108:3884:23733,J00121:27:H3GGKBBXX:5:2221:14539:12656,J00121:27:H3GGKBBXX:5:1203:25398:23874,J00121:27:H3GGKBBXX:5:2111:19076:40631,J00121:27:H3GGKBBXX:5:2107:30168:16207;sequence=TACAGTTAACTTTTATTTGTTTATAATTATATTTTGTTTATTTTTTAAAGCGATATCAATAAAATGAAATAACTAAAAATGTATTTTAAAAATAAAAAAATCAGCCT;start=520415;subtype=IES;support_ref=0;support_variant=23;type=IES;
scaffold51_17_with_IES	MILORD	internal_eliminated_sequence	520758	520832	.	.	.	ID=MILORD.17.520758.520832;Name=MILORD.17.520758.520832;bounded_by_ta=TRUE;common_boundary=Both;end=520832;ies_id=IESPGM.PTET51.1.17.504341;ies_left_dist=0;ies_min_dist=0;ies_right_dist=0;junction_seq=gtcttttgttgctacTAcatcttcaaagtggg;read_names=J00121:27:H3GGKBBXX:5:1221:24474:18124,J00121:27:H3GGKBBXX:5:1228:9557:21922,J00121:27:H3GGKBBXX:5:2219:11809:31558,J00121:27:H3GGKBBXX:5:2220:7862:23628,J00121:27:H3GGKBBXX:5:2210:9303:10124,J00121:27:H3GGKBBXX:5:1121:27925:19214,J00121:27:H3GGKBBXX:5:2117:11951:18124,J00121:27:H3GGKBBXX:5:1122:22901:21061,J00121:27:H3GGKBBXX:5:1103:12063:24683,J00121:27:H3GGKBBXX:5:2106:9678:12814,J00121:27:H3GGKBBXX:5:1111:12144:29747,J00121:27:H3GGKBBXX:5:2119:2280:42196,J00121:27:H3GGKBBXX:5:2205:20324:3301,J00121:27:H3GGKBBXX:5:2102:25510:6589,J00121:27:H3GGKBBXX:5:2227:29934:33985,J00121:27:H3GGKBBXX:5:1216:7963:27215,J00121:27:H3GGKBBXX:5:2104:6177:20568,J00121:27:H3GGKBBXX:5:1107:6888:4708,J00121:27:H3GGKBBXX:5:2120:31304:24015,J00121:27:H3GGKBBXX:5:2209:17858:47524,J00121:27:H3GGKBBXX:5:1122:13859:37642,J00121:27:H3GGKBBXX:5:1217:29305:9438,J00121:27:H3GGKBBXX:5:2227:25855:3846,J00121:27:H3GGKBBXX:5:1208:24058:37871,J00121:27:H3GGKBBXX:5:2102:12428:23100,J00121:27:H3GGKBBXX:5:2212:17432:18441,J00121:27:H3GGKBBXX:5:2202:4959:42548,J00121:27:H3GGKBBXX:5:2214:23764:20726,J00121:27:H3GGKBBXX:5:2202:29254:7591,J00121:27:H3GGKBBXX:5:2106:23581:6554,J00121:27:H3GGKBBXX:5:1218:9668:2914,J00121:27:H3GGKBBXX:5:2227:14367:16928,J00121:27:H3GGKBBXX:5:1227:8339:16506,J00121:27:H3GGKBBXX:5:1115:19045:30239;sequence=TATGGTTGATTTTAAACACCTTGATTTAATTTCCTTAATGTTTATAATAATTCATTTTTTTTTCAAAACTGACTT;start=520758;subtype=IES;support_ref=0;support_variant=34;type=IES;
scaffold51_17_with_IES	MILORD	internal_eliminated_sequence	521457	521757	.	.	.	ID=MILORD.17.521457.521757;Name=MILORD.17.521457.521757;bounded_by_ta=TRUE;common_boundary=None;end=521757;ies_id=IESPGM.PTET51.1.17.504341;ies_left_dist=-699;ies_min_dist=699;ies_right_dist=-925;junction_seq=acctaaattatccaaTActtaataataattaa;read_names=J00121:27:H3GGKBBXX:5:2124:9343:26160;sequence=TACTCTTAAATCGAAAAGAAAATGACTTTATTTGATTATCAATTTATTGACTCTATTTAATTCATATATATATTTAGAATATTTCTTCGAAGTAATGATAAAGAATTAGAATGATCAATTATTGTCAATATTTAATCTTGTTGAATCAAATTCACTTTGTTTATTAATAAGAAGTTTGCTTTTTATAAAGTTTACAAATCAAAATATAAAATATAATATTTATCAAATGAGGCTAAGTAATATCTAATGGAACTTATTAAAATTTTAATAAAAAATTTAATAATTATTAAGTCCTTTATAA;start=521457;subtype=MAC;support_ref=82;support_variant=1;type=CRYPTIC;
scaffold51_17_with_IES	MILORD	internal_eliminated_sequence	521525	522531	.	.	.	ID=MILORD.17.521525.522531;Name=MILORD.17.521525.522531;bounded_by_ta=TRUE;common_boundary=None;end=522531;ies_id=IESPGM.PTET51.1.17.506202;ies_left_dist=1169;ies_min_dist=267;ies_right_dist=267;junction_seq=tatttaattcatataTAtgatgattattattg;read_names=J00121:27:H3GGKBBXX:5:2212:30888:5394;sequence=TATATTTAGAATATTTCTTCGAAGTAATGATAAAGAATTAGAATGATCAATTATTGTCAATATTTAATCTTGTTGAATCAAATTCACTTTGTTTATTAATAAGAAGTTTGCTTTTTATAAAGTTTACAAATCAAAATATAAAATATAATATTTATCAAATGAGGCTAAGTAATATCTAATGGAACTTATTAAAATTTTAATAAAAAATTTAATAATTATTAAGTCCTTTATAATACTTAATAATAATTAAATAATATAAATTAATTTAAATCTTATACTTTAAATAAAGGATTAAATTTTTTATATTCTTTTTGATCTGAGCCTTAAAATTCTCTTTTGCGAACAAAATTCACGCCCGAGATCAAAGTGCATCTTTAAACCTCTTAATATTTAACTTCATATTTTTTGAATATAATTTGAGATAAAGAATTTTCTTGTGGCCTTTAATTCTTTCTTTTTTCTATACATTTCAAGAATATATCACTCAACTTTTGTTCTATAAACAAATTAAATTTATTATAGTCTAATTGCTTTATATAAAATACTGAATTTATTTAATTAGTCATTTATTATCAATTCATTTTTTAAGAAAACATTAGCACATTCGAACTCATTGCAAATATCAACTTAGTATGATTATTGATTGCATGGTTTGAAATAATGTTGGTAAAATTCTATAAAAAAATAAGGGATACAATATTTGACAAAAAATGAGGATTTTATTTATCATTTAAAGAAATCTAAATACAATTAGAATGAACATTTCAATTTAAAGAGTTAATATTGGAAAAAACTTATTAAATAAGATGACAATAATCTAGACACAATTTTATGATAAATTTATTTTAAAATTGAATGTTTTTTTGCTTAAATATCATATTTTACTCACGAGTGTTATCTATACAAAGAAGCATTTAAAATTTGATAACTAAGATTAATTATTAATGAAGAAATAATTCATTAAAATAAAAATAATTATTATTGGAGGTTGTAATGATATTTTATAA;start=521525;subtype=MAC;support_ref=71;support_variant=1;type=CRYPTIC;
scaffold51_17_with_IES	MILORD	internal_eliminated_sequence	521527	522477	.	.	.	ID=MILORD.17.521527.522477;Name=MILORD.17.521527.522477;bounded_by_ta=TRUE;common_boundary=None;end=522477;ies_id=IESPGM.PTET51.1.17.506202;ies_left_dist=1167;ies_min_dist=321;ies_right_dist=321;junction_seq=tttaattcatatataTAattcattaaaataaa;read_names=J00121:27:H3GGKBBXX:5:2210:17614:42003;sequence=TATTTAGAATATTTCTTCGAAGTAATGATAAAGAATTAGAATGATCAATTATTGTCAATATTTAATCTTGTTGAATCAAATTCACTTTGTTTATTAATAAGAAGTTTGCTTTTTATAAAGTTTACAAATCAAAATATAAAATATAATATTTATCAAATGAGGCTAAGTAATATCTAATGGAACTTATTAAAATTTTAATAAAAAATTTAATAATTATTAAGTCCTTTATAATACTTAATAATAATTAAATAATATAAATTAATTTAAATCTTATACTTTAAATAAAGGATTAAATTTTTTATATTCTTTTTGATCTGAGCCTTAAAATTCTCTTTTGCGAACAAAATTCACGCCCGAGATCAAAGTGCATCTTTAAACCTCTTAATATTTAACTTCATATTTTTTGAATATAATTTGAGATAAAGAATTTTCTTGTGGCCTTTAATTCTTTCTTTTTTCTATACATTTCAAGAATATATCACTCAACTTTTGTTCTATAAACAAATTAAATTTATTATAGTCTAATTGCTTTATATAAAATACTGAATTTATTTAATTAGTCATTTATTATCAATTCATTTTTTAAGAAAACATTAGCACATTCGAACTCATTGCAAATATCAACTTAGTATGATTATTGATTGCATGGTTTGAAATAATGTTGGTAAAATTCTATAAAAAAATAAGGGATACAATATTTGACAAAAAATGAGGATTTTATTTATCATTTAAAGAAATCTAAATACAATTAGAATGAACATTTCAATTTAAAGAGTTAATATTGGAAAAAACTTATTAAATAAGATGACAATAATCTAGACACAATTTTATGATAAATTTATTTTAAAATTGAATGTTTTTTTGCTTAAATATCATATTTTACTCACGAGTGTTATCTATACAAAGAAGCATTTAAAATTTGATAACTAAGATTAATTATTAATGAAGAAA;start=521527;subtype=MAC;support_ref=70;support_variant=1;type=CRYPTIC;
scaffold51_17_with_IES	MILORD	internal_eliminated_sequence	521527	522531	.	.	.	ID=MILORD.17.521527.522531;Name=MILORD.17.521527.522531;bounded_by_ta=TRUE;common_boundary=None;end=522531;ies_id=IESPGM.PTET51.1.17.506202;ies_left_dist=1167;ies_min_dist=267;ies_right_dist=267;junction_seq=tttaattcatatataTAtgatgattattattg;read_names=J00121:27:H3GGKBBXX:5:2122:19400:5288,J00121:27:H3GGKBBXX:5:2205:32319:2527;sequence=TATTTAGAATATTTCTTCGAAGTAATGATAAAGAATTAGAATGATCAATTATTGTCAATATTTAATCTTGTTGAATCAAATTCACTTTGTTTATTAATAAGAAGTTTGCTTTTTATAAAGTTTACAAATCAAAATATAAAATATAATATTTATCAAATGAGGCTAAGTAATATCTAATGGAACTTATTAAAATTTTAATAAAAAATTTAATAATTATTAAGTCCTTTATAATACTTAATAATAATTAAATAATATAAATTAATTTAAATCTTATACTTTAAATAAAGGATTAAATTTTTTATATTCTTTTTGATCTGAGCCTTAAAATTCTCTTTTGCGAACAAAATTCACGCCCGAGATCAAAGTGCATCTTTAAACCTCTTAATATTTAACTTCATATTTTTTGAATATAATTTGAGATAAAGAATTTTCTTGTGGCCTTTAATTCTTTCTTTTTTCTATACATTTCAAGAATATATCACTCAACTTTTGTTCTATAAACAAATTAAATTTATTATAGTCTAATTGCTTTATATAAAATACTGAATTTATTTAATTAGTCATTTATTATCAATTCATTTTTTAAGAAAACATTAGCACATTCGAACTCATTGCAAATATCAACTTAGTATGATTATTGATTGCATGGTTTGAAATAATGTTGGTAAAATTCTATAAAAAAATAAGGGATACAATATTTGACAAAAAATGAGGATTTTATTTATCATTTAAAGAAATCTAAATACAATTAGAATGAACATTTCAATTTAAAGAGTTAATATTGGAAAAAACTTATTAAATAAGATGACAATAATCTAGACACAATTTTATGATAAATTTATTTTAAAATTGAATGTTTTTTTGCTTAAATATCATATTTTACTCACGAGTGTTATCTATACAAAGAAGCATTTAAAATTTGATAACTAAGATTAATTATTAATGAAGAAATAATTCATTAAAATAAAAATAATTATTATTGGAGGTTGTAATGATATTTTATAA;start=521527;subtype=MAC;support_ref=140;support_variant=2;type=CRYPTIC;
scaffold51_17_with_IES	MILORD	internal_eliminated_sequence	521527	522038	.	.	.	ID=MILORD.17.521527.522038;Name=MILORD.17.521527.522038;bounded_by_ta=TRUE;common_boundary=None;end=522038;ies_id=IESPGM.PTET51.1.17.506202;ies_left_dist=1167;ies_min_dist=760;ies_right_dist=760;junction_seq=tttaattcatatataTAttatagtctaattgc;read_names=J00121:27:H3GGKBBXX:5:2115:19634:37343;sequence=TATTTAGAATATTTCTTCGAAGTAATGATAAAGAATTAGAATGATCAATTATTGTCAATATTTAATCTTGTTGAATCAAATTCACTTTGTTTATTAATAAGAAGTTTGCTTTTTATAAAGTTTACAAATCAAAATATAAAATATAATATTTATCAAATGAGGCTAAGTAATATCTAATGGAACTTATTAAAATTTTAATAAAAAATTTAATAATTATTAAGTCCTTTATAATACTTAATAATAATTAAATAATATAAATTAATTTAAATCTTATACTTTAAATAAAGGATTAAATTTTTTATATTCTTTTTGATCTGAGCCTTAAAATTCTCTTTTGCGAACAAAATTCACGCCCGAGATCAAAGTGCATCTTTAAACCTCTTAATATTTAACTTCATATTTTTTGAATATAATTTGAGATAAAGAATTTTCTTGTGGCCTTTAATTCTTTCTTTTTTCTATACATTTCAAGAATATATCACTCAACTTTTGTTCTATAAACAAATTAAATT;start=521527;subtype=MAC;support_ref=70;support_variant=1;type=CRYPTIC;
scaffold51_17_with_IES	MILORD	internal_eliminated_sequence	521527	522000	.	.	.	ID=MILORD.17.521527.522000;Name=MILORD.17.521527.522000;bounded_by_ta=TRUE;common_boundary=None;end=522000;ies_id=IESPGM.PTET51.1.17.504341;ies_left_dist=-769;ies_min_dist=769;ies_right_dist=-1168;junction_seq=tttaattcatatataTAtatcactcaactttt;read_names=J00121:27:H3GGKBBXX:5:2115:5741:37607;sequence=TATTTAGAATATTTCTTCGAAGTAATGATAAAGAATTAGAATGATCAATTATTGTCAATATTTAATCTTGTTGAATCAAATTCACTTTGTTTATTAATAAGAAGTTTGCTTTTTATAAAGTTTACAAATCAAAATATAAAATATAATATTTATCAAATGAGGCTAAGTAATATCTAATGGAACTTATTAAAATTTTAATAAAAAATTTAATAATTATTAAGTCCTTTATAATACTTAATAATAATTAAATAATATAAATTAATTTAAATCTTATACTTTAAATAAAGGATTAAATTTTTTATATTCTTTTTGATCTGAGCCTTAAAATTCTCTTTTGCGAACAAAATTCACGCCCGAGATCAAAGTGCATCTTTAAACCTCTTAATATTTAACTTCATATTTTTTGAATATAATTTGAGATAAAGAATTTTCTTGTGGCCTTTAATTCTTTCTTTTTTCTATACATTTCAAGAA;start=521527;subtype=MAC;support_ref=70;support_variant=1;type=CRYPTIC;
scaffold51_17_with_IES	MILORD	internal_eliminated_sequence	521576	522551	.	.	.	ID=MILORD.17.521576.522551;Name=MILORD.17.521576.522551;bounded_by_ta=TRUE;common_boundary=None;end=522551;ies_id=IESPGM.PTET51.1.17.506202;ies_left_dist=1118;ies_min_dist=247;ies_right_dist=247;junction_seq=attagaatgatcaatTAaataagtttaaaata;read_names=J00121:27:H3GGKBBXX:5:1116:3924:43533;sequence=TATTGTCAATATTTAATCTTGTTGAATCAAATTCACTTTGTTTATTAATAAGAAGTTTGCTTTTTATAAAGTTTACAAATCAAAATATAAAATATAATATTTATCAAATGAGGCTAAGTAATATCTAATGGAACTTATTAAAATTTTAATAAAAAATTTAATAATTATTAAGTCCTTTATAATACTTAATAATAATTAAATAATATAAATTAATTTAAATCTTATACTTTAAATAAAGGATTAAATTTTTTATATTCTTTTTGATCTGAGCCTTAAAATTCTCTTTTGCGAACAAAATTCACGCCCGAGATCAAAGTGCATCTTTAAACCTCTTAATATTTAACTTCATATTTTTTGAATATAATTTGAGATAAAGAATTTTCTTGTGGCCTTTAATTCTTTCTTTTTTCTATACATTTCAAGAATATATCACTCAACTTTTGTTCTATAAACAAATTAAATTTATTATAGTCTAATTGCTTTATATAAAATACTGAATTTATTTAATTAGTCATTTATTATCAATTCATTTTTTAAGAAAACATTAGCACATTCGAACTCATTGCAAATATCAACTTAGTATGATTATTGATTGCATGGTTTGAAATAATGTTGGTAAAATTCTATAAAAAAATAAGGGATACAATATTTGACAAAAAATGAGGATTTTATTTATCATTTAAAGAAATCTAAATACAATTAGAATGAACATTTCAATTTAAAGAGTTAATATTGGAAAAAACTTATTAAATAAGATGACAATAATCTAGACACAATTTTATGATAAATTTATTTTAAAATTGAATGTTTTTTTGCTTAAATATCATATTTTACTCACGAGTGTTATCTATACAAAGAAGCATTTAAAATTTGATAACTAAGATTAATTATTAATGAAGAAATAATTCATTAAAATAAAAATAATTATTATTGGAGGTTGTAATGATATTTTATAATATGATGATTATTATTGGAA;start=521576;subtype=MAC;support_ref=71;support_variant=1;type=CRYPTIC;
scaffold51_17_with_IES	MILORD	internal_eliminated_sequence	521585	521934	.	.	.	ID=MILORD.17.521585.521934;Name=MILORD.17.521585.521934;bounded_by_ta=TRUE;common_boundary=None;end=521934;ies_id=IESPGM.PTET51.1.17.504341;ies_left_dist=-827;ies_min_dist=827;ies_right_dist=-1102;junction_seq=atcaattattgtcaaTAtaatttgagataaag;read_names=J00121:27:H3GGKBBXX:5:1203:21765:39312;sequence=TATTTAATCTTGTTGAATCAAATTCACTTTGTTTATTAATAAGAAGTTTGCTTTTTATAAAGTTTACAAATCAAAATATAAAATATAATATTTATCAAATGAGGCTAAGTAATATCTAATGGAACTTATTAAAATTTTAATAAAAAATTTAATAATTATTAAGTCCTTTATAATACTTAATAATAATTAAATAATATAAATTAATTTAAATCTTATACTTTAAATAAAGGATTAAATTTTTTATATTCTTTTTGATCTGAGCCTTAAAATTCTCTTTTGCGAACAAAATTCACGCCCGAGATCAAAGTGCATCTTTAAACCTCTTAATATTTAACTTCATATTTTTTGAA;start=521585;subtype=MAC;support_ref=69;support_variant=1;type=CRYPTIC;
scaffold51_17_with_IES	MILORD	internal_eliminated_sequence	521585	522144	.	.	.	ID=MILORD.17.521585.522144;Name=MILORD.17.521585.522144;bounded_by_ta=TRUE;common_boundary=None;end=522144;ies_id=IESPGM.PTET51.1.17.506202;ies_left_dist=1109;ies_min_dist=654;ies_right_dist=654;junction_seq=atcaattattgtcaaTAtcaacttagtatgat;read_names=J00121:27:H3GGKBBXX:5:2126:21095:25843,J00121:27:H3GGKBBXX:5:2126:20831:25879;sequence=TATTTAATCTTGTTGAATCAAATTCACTTTGTTTATTAATAAGAAGTTTGCTTTTTATAAAGTTTACAAATCAAAATATAAAATATAATATTTATCAAATGAGGCTAAGTAATATCTAATGGAACTTATTAAAATTTTAATAAAAAATTTAATAATTATTAAGTCCTTTATAATACTTAATAATAATTAAATAATATAAATTAATTTAAATCTTATACTTTAAATAAAGGATTAAATTTTTTATATTCTTTTTGATCTGAGCCTTAAAATTCTCTTTTGCGAACAAAATTCACGCCCGAGATCAAAGTGCATCTTTAAACCTCTTAATATTTAACTTCATATTTTTTGAATATAATTTGAGATAAAGAATTTTCTTGTGGCCTTTAATTCTTTCTTTTTTCTATACATTTCAAGAATATATCACTCAACTTTTGTTCTATAAACAAATTAAATTTATTATAGTCTAATTGCTTTATATAAAATACTGAATTTATTTAATTAGTCATTTATTATCAATTCATTTTTTAAGAAAACATTAGCACATTCGAACTCATTGCAAA;start=521585;subtype=MAC;support_ref=69;support_variant=2;type=CRYPTIC;
scaffold51_17_with_IES	MILORD	internal_eliminated_sequence	521663	522269	.	.	.	ID=MILORD.17.521663.522269;Name=MILORD.17.521663.522269;bounded_by_ta=TRUE;common_boundary=None;end=522269;ies_id=IESPGM.PTET51.1.17.506202;ies_left_dist=1031;ies_min_dist=529;ies_right_dist=529;junction_seq=ttacaaatcaaaataTAcaattagaatgaaca;read_names=J00121:27:H3GGKBBXX:5:1219:10916:45344;sequence=TAAAATATAATATTTATCAAATGAGGCTAAGTAATATCTAATGGAACTTATTAAAATTTTAATAAAAAATTTAATAATTATTAAGTCCTTTATAATACTTAATAATAATTAAATAATATAAATTAATTTAAATCTTATACTTTAAATAAAGGATTAAATTTTTTATATTCTTTTTGATCTGAGCCTTAAAATTCTCTTTTGCGAACAAAATTCACGCCCGAGATCAAAGTGCATCTTTAAACCTCTTAATATTTAACTTCATATTTTTTGAATATAATTTGAGATAAAGAATTTTCTTGTGGCCTTTAATTCTTTCTTTTTTCTATACATTTCAAGAATATATCACTCAACTTTTGTTCTATAAACAAATTAAATTTATTATAGTCTAATTGCTTTATATAAAATACTGAATTTATTTAATTAGTCATTTATTATCAATTCATTTTTTAAGAAAACATTAGCACATTCGAACTCATTGCAAATATCAACTTAGTATGATTATTGATTGCATGGTTTGAAATAATGTTGGTAAAATTCTATAAAAAAATAAGGGATACAATATTTGACAAAAAATGAGGATTTTATTTATCATTTAAAGAAATCTAAA;start=521663;subtype=MAC;support_ref=68;support_variant=1;type=CRYPTIC;
scaffold51_17_with_IES	MILORD	internal_eliminated_sequence	521668	522526	.	.	.	ID=MILORD.17.521668.522526;Name=MILORD.17.521668.522526;bounded_by_ta=TRUE;common_boundary=None;end=522526;ies_id=IESPGM.PTET51.1.17.506202;ies_left_dist=1026;ies_min_dist=272;ies_right_dist=272;junction_seq=aatcaaaatataaaaTAtaatatgatgattat;read_names=J00121:27:H3GGKBBXX:5:1127:27823:28252;sequence=TATAATATTTATCAAATGAGGCTAAGTAATATCTAATGGAACTTATTAAAATTTTAATAAAAAATTTAATAATTATTAAGTCCTTTATAATACTTAATAATAATTAAATAATATAAATTAATTTAAATCTTATACTTTAAATAAAGGATTAAATTTTTTATATTCTTTTTGATCTGAGCCTTAAAATTCTCTTTTGCGAACAAAATTCACGCCCGAGATCAAAGTGCATCTTTAAACCTCTTAATATTTAACTTCATATTTTTTGAATATAATTTGAGATAAAGAATTTTCTTGTGGCCTTTAATTCTTTCTTTTTTCTATACATTTCAAGAATATATCACTCAACTTTTGTTCTATAAACAAATTAAATTTATTATAGTCTAATTGCTTTATATAAAATACTGAATTTATTTAATTAGTCATTTATTATCAATTCATTTTTTAAGAAAACATTAGCACATTCGAACTCATTGCAAATATCAACTTAGTATGATTATTGATTGCATGGTTTGAAATAATGTTGGTAAAATTCTATAAAAAAATAAGGGATACAATATTTGACAAAAAATGAGGATTTTATTTATCATTTAAAGAAATCTAAATACAATTAGAATGAACATTTCAATTTAAAGAGTTAATATTGGAAAAAACTTATTAAATAAGATGACAATAATCTAGACACAATTTTATGATAAATTTATTTTAAAATTGAATGTTTTTTTGCTTAAATATCATATTTTACTCACGAGTGTTATCTATACAAAGAAGCATTTAAAATTTGATAACTAAGATTAATTATTAATGAAGAAATAATTCATTAAAATAAAAATAATTATTATTGGAGGTTGTAATGATATTT;start=521668;subtype=MAC;support_ref=65;support_variant=1;type=CRYPTIC;
scaffold51_17_with_IES	MILORD	internal_eliminated_sequence	521779	522144	.	.	.	ID=MILORD.17.521779.522144;Name=MILORD.17.521779.522144;bounded_by_ta=TRUE;common_boundary=None;end=522144;ies_id=IESPGM.PTET51.1.17.506202;ies_left_dist=915;ies_min_dist=654;ies_right_dist=654;junction_seq=ataataattaaataaTAtcaacttagtatgat;read_names=J00121:27:H3GGKBBXX:5:2213:5863:28393;sequence=TATAAATTAATTTAAATCTTATACTTTAAATAAAGGATTAAATTTTTTATATTCTTTTTGATCTGAGCCTTAAAATTCTCTTTTGCGAACAAAATTCACGCCCGAGATCAAAGTGCATCTTTAAACCTCTTAATATTTAACTTCATATTTTTTGAATATAATTTGAGATAAAGAATTTTCTTGTGGCCTTTAATTCTTTCTTTTTTCTATACATTTCAAGAATATATCACTCAACTTTTGTTCTATAAACAAATTAAATTTATTATAGTCTAATTGCTTTATATAAAATACTGAATTTATTTAATTAGTCATTTATTATCAATTCATTTTTTAAGAAAACATTAGCACATTCGAACTCATTGCAAA;start=521779;subtype=MAC;support_ref=55;support_variant=1;type=CRYPTIC;
scaffold51_17_with_IES	MILORD	internal_eliminated_sequence	522080	522109	.	.	.	ID=MILORD.17.522080.522109;Name=MILORD.17.522080.522109;bounded_by_ta=TRUE;common_boundary=None;end=522109;ies_id=IESPGM.PTET51.1.17.506202;ies_left_dist=614;ies_min_dist=614;ies_right_dist=689;junction_seq=aatactgaatttattTAagaaaacattagcac;read_names=J00121:27:H3GGKBBXX:5:2113:22414:8154;sequence=TAATTAGTCATTTATTATCAATTCATTTTT;start=522080;subtype=MAC;support_ref=79;support_variant=1;type=CRYPTIC;
scaffold51_17_with_IES	MILORD	internal_eliminated_sequence	522694	522798	.	.	.	ID=MILORD.17.522694.522798;Name=MILORD.17.522694.522798;bounded_by_ta=TRUE;common_boundary=Both;end=522798;ies_id=IESPGM.PTET51.1.17.506202;ies_left_dist=0;ies_min_dist=0;ies_right_dist=0;junction_seq=tgtacatagatcttcTAtctaaaattattctt;read_names=J00121:27:H3GGKBBXX:5:1110:20953:22502,J00121:27:H3GGKBBXX:5:2211:4909:28287,J00121:27:H3GGKBBXX:5:1225:29061:36692,J00121:27:H3GGKBBXX:5:2105:26981:11425,J00121:27:H3GGKBBXX:5:1207:21217:13289,J00121:27:H3GGKBBXX:5:1217:23591:22784,J00121:27:H3GGKBBXX:5:2121:9008:14607,J00121:27:H3GGKBBXX:5:2103:2382:1648,J00121:27:H3GGKBBXX:5:1213:22577:26301,J00121:27:H3GGKBBXX:5:1211:3853:15979,J00121:27:H3GGKBBXX:5:1205:19877:28797,J00121:27:H3GGKBBXX:5:1224:19055:2439,J00121:27:H3GGKBBXX:5:1228:14113:28164,J00121:27:H3GGKBBXX:5:2214:32431:5077,J00121:27:H3GGKBBXX:5:1205:25266:25755,J00121:27:H3GGKBBXX:5:1205:19644:29694,J00121:27:H3GGKBBXX:5:2225:24870:34037,J00121:27:H3GGKBBXX:5:2120:24434:46610,J00121:27:H3GGKBBXX:5:2225:7476:10440,J00121:27:H3GGKBBXX:5:1103:14346:21641,J00121:27:H3GGKBBXX:5:2202:13758:45836,J00121:27:H3GGKBBXX:5:1207:16934:37484,J00121:27:H3GGKBBXX:5:2202:29711:37396,J00121:27:H3GGKBBXX:5:1104:5487:40895,J00121:27:H3GGKBBXX:5:2207:6948:32631,J00121:27:H3GGKBBXX:5:1114:9587:22643,J00121:27:H3GGKBBXX:5:2224:25936:47594,J00121:27:H3GGKBBXX:5:2211:9100:43427,J00121:27:H3GGKBBXX:5:2228:19370:21342,J00121:27:H3GGKBBXX:5:2208:10247:12427,J00121:27:H3GGKBBXX:5:1122:23043:43075,J00121:27:H3GGKBBXX:5:1111:24495:20656,J00121:27:H3GGKBBXX:5:1106:3975:42179,J00121:27:H3GGKBBXX:5:1225:29701:35550,J00121:27:H3GGKBBXX:5:1112:18558:1789,J00121:27:H3GGKBBXX:5:1101:4432:20392,J00121:27:H3GGKBBXX:5:1103:10754:6624,J00121:27:H3GGKBBXX:5:2110:31284:15258,J00121:27:H3GGKBBXX:5:1220:16924:33246,J00121:27:H3GGKBBXX:5:1210:20121:20252,J00121:27:H3GGKBBXX:5:2101:31680:12427,J00121:27:H3GGKBBXX:5:2210:15554:20674,J00121:27:H3GGKBBXX:5:1111:18944:24472,J00121:27:H3GGKBBXX:5:1127:11738:33475,J00121:27:H3GGKBBXX:5:1206:16995:16383,J00121:27:H3GGKBBXX:5:1201:13951:23487,J00121:27:H3GGKBBXX:5:1118:14397:35725,J00121:27:H3GGKBBXX:5:1218:6634:28393,J00121:27:H3GGKBBXX:5:2120:26880:40895,J00121:27:H3GGKBBXX:5:2206:20212:39682,J00121:27:H3GGKBBXX:5:2115:2554:30468,J00121:27:H3GGKBBXX:5:1227:29843:27953,J00121:27:H3GGKBBXX:5:2213:18771:17069,J00121:27:H3GGKBBXX:5:2111:31426:7627,J00121:27:H3GGKBBXX:5:2220:19705:30011,J00121:27:H3GGKBBXX:5:1210:12185:8471,J00121:27:H3GGKBBXX:5:2122:27488:46873,J00121:27:H3GGKBBXX:5:1212:21156:6888,J00121:27:H3GGKBBXX:5:1218:19035:19425;sequence=TACAATCTCTTGGTAGTTTGAATATAGAATTTTGCTTAAGGCATTATTTTTGACTTTATTTAATAGTAATTTAGTAGACTCTCAAAATATTTATTAAGTTAACTG;start=522694;subtype=IES;support_ref=4;support_variant=59;type=IES;
scaffold51_17_with_IES	MILORD	internal_eliminated_sequence	526130	526494	.	.	.	ID=MILORD.17.526130.526494;Name=MILORD.17.526130.526494;bounded_by_ta=TRUE;common_boundary=None;end=526494;ies_id=IESPGM.PTET51.1.17.511864;ies_left_dist=2331;ies_min_dist=1992;ies_right_dist=1992;junction_seq=aatttataatttaggTAcaatcagtttaagat;read_names=J00121:27:H3GGKBBXX:5:2226:7354:13324,J00121:27:H3GGKBBXX:5:2226:7101:13482,J00121:27:H3GGKBBXX:5:2101:21339:6501,J00121:27:H3GGKBBXX:5:2101:20588:5657;sequence=TATTATCAAATAAGAATTATTAAAATAAAAGTTTGATTCGCTTGAAGCTACAGGAAAGCTGGATGCATATATGAAATAAAAGAAGAAATCAATATCAAAGAAACTTGATTTTGCATCTAAAAAAATTAAAAAATGATTTATATATATAAATGTAGCAGACCTAAAATTGGGGTTTTTATGCAATTCTATTAAATAAAAAATAATATTAAAAATAATAAACAAGAAATGTTAGCAAAATAATCTATATAAGTAGGAAATTAAGAAAGGTTAAAATATATTTTGGATTATTTGTAAGAAGAAAAAAATATTATTTTATCAAAGTTAGAAACACCCTATTTTTCATATTTTATTTTTAATCCTTTCAA;start=526130;subtype=MAC;support_ref=182;support_variant=4;type=CRYPTIC;
scaffold51_17_with_IES	MILORD	internal_eliminated_sequence	526178	526373	.	.	.	ID=MILORD.17.526178.526373;Name=MILORD.17.526178.526373;bounded_by_ta=TRUE;common_boundary=None;end=526373;ies_id=IESPGM.PTET51.1.17.511864;ies_left_dist=2283;ies_min_dist=2113;ies_right_dist=2113;junction_seq=tgattcgcttgaagcTAtaagtaggaaattaa;read_names=J00121:27:H3GGKBBXX:5:2205:19573:33264;sequence=TACAGGAAAGCTGGATGCATATATGAAATAAAAGAAGAAATCAATATCAAAGAAACTTGATTTTGCATCTAAAAAAATTAAAAAATGATTTATATATATAAATGTAGCAGACCTAAAATTGGGGTTTTTATGCAATTCTATTAAATAAAAAATAATATTAAAAATAATAAACAAGAAATGTTAGCAAAATAATCTA;start=526178;subtype=MAC;support_ref=82;support_variant=1;type=CRYPTIC;
scaffold51_17_with_IES	MILORD	internal_eliminated_sequence	526495	526543	.	.	.	ID=MILORD.17.526495.526543;Name=MILORD.17.526495.526543;bounded_by_ta=TRUE;common_boundary=None;end=526543;ies_id=IESPGM.PTET51.1.17.511864;ies_left_dist=1966;ies_min_dist=1943;ies_right_dist=1943;junction_seq=ttttaatcctttcaaTAcaaacaataagatta;read_names=J00121:27:H3GGKBBXX:5:2115:13169:38803;sequence=TACAATCAGTTTAAGATAATTTATTGATTTAATAAATACTGATTAATCA;start=526495;subtype=MAC;support_ref=87;support_variant=1;type=CRYPTIC;
scaffold51_17_with_IES	MILORD	internal_eliminated_sequence	528461	528486	.	.	.	ID=MILORD.17.528461.528486;Name=MILORD.17.528461.528486;bounded_by_ta=TRUE;common_boundary=Both;end=528486;ies_id=IESPGM.PTET51.1.17.511864;ies_left_dist=0;ies_min_dist=0;ies_right_dist=0;junction_seq=tatggtgcccagcctTAttaataaggacaaca;read_names=J00121:27:H3GGKBBXX:5:2224:18203:29131,J00121:27:H3GGKBBXX:5:2123:24809:12550,J00121:27:H3GGKBBXX:5:2216:12601:19179,J00121:27:H3GGKBBXX:5:1206:13464:8506,J00121:27:H3GGKBBXX:5:1111:25570:37642,J00121:27:H3GGKBBXX:5:2115:16975:34284,J00121:27:H3GGKBBXX:5:2226:19969:9086,J00121:27:H3GGKBBXX:5:2208:14346:15557,J00121:27:H3GGKBBXX:5:1223:17614:42917,J00121:27:H3GGKBBXX:5:2109:28229:8383,J00121:27:H3GGKBBXX:5:1221:4198:29659,J00121:27:H3GGKBBXX:5:1213:27438:45942,J00121:27:H3GGKBBXX:5:1110:20598:2932,J00121:27:H3GGKBBXX:5:2114:6106:34547,J00121:27:H3GGKBBXX:5:1212:4980:14238,J00121:27:H3GGKBBXX:5:2111:16599:11970,J00121:27:H3GGKBBXX:5:1226:27610:39312,J00121:27:H3GGKBBXX:5:2111:8166:27848;sequence=TATAGATCTATTTTCTAAAATCACTA;start=528461;subtype=IES;support_ref=87;support_variant=18;type=IES;
scaffold51_17_with_IES	MILORD	internal_eliminated_sequence	530709	530854	.	.	.	ID=MILORD.17.530709.530854;Name=MILORD.17.530709.530854;bounded_by_ta=TRUE;common_boundary=Both;end=530854;ies_id=IESPGM.PTET51.1.17.514086;ies_left_dist=0;ies_min_dist=0;ies_right_dist=0;junction_seq=cttccgtcaggttttTAacatgattaacagtt;read_names=J00121:27:H3GGKBBXX:5:2224:27387:42372,J00121:27:H3GGKBBXX:5:1126:23683:9051,J00121:27:H3GGKBBXX:5:2224:9100:47366,J00121:27:H3GGKBBXX:5:2223:28290:29061,J00121:27:H3GGKBBXX:5:2209:24342:9737,J00121:27:H3GGKBBXX:5:2105:7019:2439,J00121:27:H3GGKBBXX:5:1226:25662:32947,J00121:27:H3GGKBBXX:5:1213:25804:1789,J00121:27:H3GGKBBXX:5:1225:25510:29378,J00121:27:H3GGKBBXX:5:2109:28767:6818,J00121:27:H3GGKBBXX:5:1212:28270:28323,J00121:27:H3GGKBBXX:5:2103:17229:36657,J00121:27:H3GGKBBXX:5:2105:23480:15592,J00121:27:H3GGKBBXX:5:1101:20375:13412,J00121:27:H3GGKBBXX:5:2227:7436:4286,J00121:27:H3GGKBBXX:5:2213:24109:45695,J00121:27:H3GGKBBXX:5:2215:29894:28920,J00121:27:H3GGKBBXX:5:1105:18670:10176,J00121:27:H3GGKBBXX:5:2205:24119:43181,J00121:27:H3GGKBBXX:5:1219:2554:24032,J00121:27:H3GGKBBXX:5:1103:23602:9156,J00121:27:H3GGKBBXX:5:2212:11566:33774,J00121:27:H3GGKBBXX:5:1109:16214:10493,J00121:27:H3GGKBBXX:5:2220:14428:30292,J00121:27:H3GGKBBXX:5:1208:11830:44640;sequence=TACAGTGTAACTCCTAATATTTTATTTAAATTCATAAATCCTAATAATACATACTTTTTGAAATATCTAAATTCTATTTAATAATAAATTCTTATATAAGCTAAAAAAGAATACTAAATTAAATGTTATTCACAATTTAGTAAGTG;start=530709;subtype=IES;support_ref=30;support_variant=25;type=IES;
scaffold51_17_with_IES	MILORD	internal_eliminated_sequence	532740	532765	.	.	.	ID=MILORD.17.532740.532765;Name=MILORD.17.532740.532765;bounded_by_ta=TRUE;common_boundary=None;end=532765;ies_id=IESPGM.PTET51.1.17.516354;ies_left_dist=383;ies_min_dist=383;ies_right_dist=490;junction_seq=aaatttaattaaattTAtatatataatataat;read_names=J00121:27:H3GGKBBXX:5:2227:15716:29219,J00121:27:H3GGKBBXX:5:1122:28422:23593,J00121:27:H3GGKBBXX:5:1113:7162:3072,J00121:27:H3GGKBBXX:5:1201:24596:26775,J00121:27:H3GGKBBXX:5:1222:16549:16348;sequence=TATCGTAAAAACCAATTATAAAACTA;start=532740;subtype=MAC;support_ref=201;support_variant=5;type=CRYPTIC;
scaffold51_17_with_IES	MILORD	internal_eliminated_sequence	532906	536133	.	.	.	ID=MILORD.17.532906.536133;Name=MILORD.17.532906.536133;bounded_by_ta=TRUE;common_boundary=None;end=536133;ies_id=IESPGM.PTET51.1.17.516354;ies_left_dist=217;ies_min_dist=217;ies_right_dist=-2878;junction_seq=caaagtttcttgcagTAcatatttatagcatt;read_names=J00121:27:H3GGKBBXX:5:1110:20486:15680,J00121:27:H3GGKBBXX:5:1219:8846:25509;sequence=TATTGTAGTTTTAAATATTTATAATTTTCTTTTAACAATTGAACTCTAAATAATTAATTGAAGAGGTTGAATGTTGAGTTGAAGTTAAGTAATCCTCAAACTTGACTTAATGTATTTAACTAAATGTTTATTCTTTGGTGTAAAAAAATAGTAAAGAATATTCTGAAAATACATTCTATATATTGTTTCTGTTGTGTTTGAGTATAGATCTAAGGTTTACAGTGAACACTAAAAATATATTATTTATTACTTAATCTTATTTAAACAATGAATAAAATATTGTATAAAATTAAAGTGTTGCAGATCAATCAAATATTTAACAAATTTAATTAAAAAAAATTTTTATACTGTAGTATTAACAAAATAATTTTGGTGTAAATTTATTTTTACAAATTAGACATTTTTTGATATTCAAAAATTAATAAATAATTGCTTTTTGAATTTTATGTTTAAGAATTTAAACCTACTATTTATTAAATCTTATGGGTAGGCTAATGGTTCTTTTTGAATTTTGAATTAGTTTTATTATTTTCCCTCAAAAATCTCTGATTTTTAGAAAATAATATGATCGAACACGATCTATGCCAATTTACAAGCTATTTCTTAATATTTAAGACATTATTCAGAGTAAATGATTTCAAAATGAGAATCAAGGATAAAATATTAATTATTTGTTTTAACAAACTCAACTAATTTTTTCAGCAATTATTAAATATATAACATCCTGATTTTTGTATAAGTGGAAAATTTACACATAGGATTTAGGTATTAAATCAAAGGCTATTTTTGGATTAATTCATCAAAAATTGCCTCGTAAAAAAATGGTTTGATAATTCTCAATTTTTTGAAAATCTTGTATAATTTCAACTTTAAATAATTCATAGATGAACTTATATCTCTTTATTTCAGGAAGTACCTTAGTTTTTTAATTGTTGGCTAAAATCATTGCCTCATAATTCTCATTTTATATCTTCCTTTTTTATTATTATACTATAATGTGAGTCGATTTGACAATGTAAATGGAGTATTTAGTTAATTACTCTTTTGGAAATTAGATTAAATACATGAGGATCATAATAAGTCTTAATTATATTAGATATTCAAATAACAACTTTAATTATATATTTTCTTTTATTTAAAAAAATGCAAACGAAGAAATTTCATATCAAAACTTATATAAAAATGTATTTCATTTTTGTTAAAAATACGATTTGAAAAATTGTTTCATATCATAATTTATAAATAACTGTATTATATCAAAATAAAATTATTAGTCTACTATGAAACTTCAGAGTTGAAAGAAATGATTAAATTTAGTGTCAATATTTGATTATATACTGTAAAATTAATTTGAAATTCTAAAAATTAGAGATTTGAGCAAATTAACGTTTTATAGCGAATGATAAAAAAATATTGTGTGAGGAAGGCAGAAATATGGAATTTATAAAATAAAAGAAAGATTTCTTAATAACTGCATTATATTTAAGAAATTTCATATTTACTTATAAATATATTATAATTATAGTATAAATGGATAAAATCCAGTGAGTATTGAATATAATTCTAATTTATACACATTCATAATCAGTTTTTTGATCTATTATGAGTTATATTTTATTTAATATACTTAAACATGCTTCATTAGACTTCAGAATCTCCTCATAAATAGACCTCAAAACGATTTGCCTTGAAAAAAGAAATACCAATTTTAAAACAATTTCGAAAAATTTACAAACAATATAATTAAAAACCTCATCCTCACTTAATCTAAAAAGAGACTACAAAATAATAAATAAAATTAGCAGAATTAGAAGTTGAGCGTCTTTCGAATTCTCTCACACTCAACTTTGATACAGTAAAATTGAAATTTGATAGAAATACTAGTTAAGAACATATGATTAAATTATTCTAATTAGATTTTGATGTATCTTTTCAAATAGAAAAATCCAAAATGATTAAAATAAATCTAGCAATGATGATTCTGAATATTCACCATTTTCGTAAAACACTTTTAGCGAAGAAACAATATTAAAAGAACAACACTAAAAAGAATTAGATTTTAACATGCTTTATTAAATTTATTTAGAGAAGTAATTTACAGAAGGTAATAGCAATAATTTACATTAGATAAGAAATAAAGATGTTTAGAATGGCTATCGAAAATTTGAGCCAAAAAATTATAGAACGTTTAGGCATTATCAAAATTATGGTGGGATCACAGGGAATATTACTATACTATATCATTACCACGAAATTGATAATCTGTAGTAGGTTGATGAGTGGAGTATTAGTGATTTTTATAATGCTTATTCTAGTATATTAAATCTTATCTCTTTATTTTTGAACTCATAAACTGATTCACAATTAACGATGAAAATTAATTAAGCATTGCAAATTCCGTTCTAATCGAGCAATTTATAGTATTATAAAATGATATTTTGAAGTGAGAATATAATTATATTGTTATTTTCTGGTCTGGTATACTAGGATAAGAATGTGGATTGAAAAAAACCTTCCAAGTTGATTTAACCAATTGCAATTATCACAAATTAAAATAAATTGCATATATATTAAATTTAATCTAATAAATTATGTTATGACATAAAATTAATCAATGTGTAATGGTTTACTAAATTCAATCAATTAATAATAAATCATAAATTAATCAATTTTCTTATTTTATTAAGTTGTATTAAATATCTTTACACAAAATTAGGTATCAAACACTTGAACTGAAGATGTAGACTTATAATATTTTAAAATAGTATAGAAATGAATGTTATTGCAAAATAAGTGATCAAATTTTGAAATCGTCGTCATCTCTGCTCATTCTTCTTTGCAATGCAACATTCTAAGGTGTAGTTGGAATGCCAAATTTATAAATTGGTGAGAATTCATCAATATCATCATCTTGCACATTTGCATGACTCATTCGTTAATCAAGAATGAATTATTGTAGTATTTGTTATTGTTACTGGTGCTACTGAATAACTCTAAGTAGTAAATTTTGATCAATCTTTTTTTGAGTTGGTTATGGATTTGGATTTTTCTTTGTCTTTTCAATTTTTTTTTTTACTTCATTTGGAGCTATTTTCTCCTTGAGAACTTCTTTTTTTGCTTCCTTTTATTTTTACCTATAATTTTTATAAACAATAAAAGGCTCATTTTAATTAGAAGCCATTCCTGAATTCTTTATTAATTATATTATTTTATTTTATATTTCTATAA;start=532906;subtype=EXTERNAL;support_ref=172;support_variant=2;type=ALTERNATIVE;
scaffold51_17_with_IES	MILORD	internal_eliminated_sequence	533123	533258	.	.	.	ID=MILORD.17.533123.533258;Name=MILORD.17.533123.533258;bounded_by_ta=TRUE;common_boundary=LEFT;end=533258;ies_id=IESPGM.PTET51.1.17.516354;ies_left_dist=0;ies_min_dist=0;ies_right_dist=-3;junction_seq=tatagatctaaggttTAttaacaaaataattt;read_names=J00121:27:H3GGKBBXX:5:1107:21288:8770;sequence=TACAGTGAACACTAAAAATATATTATTTATTACTTAATCTTATTTAAACAATGAATAAAATATTGTATAAAATTAAAGTGTTGCAGATCAATCAAATATTTAACAAATTTAATTAAAAAAAATTTTTATACTGTAG;start=533123;subtype=PARTIAL_EXTERNAL;support_ref=0;support_variant=1;type=ALTERNATIVE;
scaffold51_17_with_IES	MILORD	internal_eliminated_sequence	533123	533255	.	.	.	ID=MILORD.17.533123.533255;Name=MILORD.17.533123.533255;bounded_by_ta=TRUE;common_boundary=Both;end=533255;ies_id=IESPGM.PTET51.1.17.516354;ies_left_dist=0;ies_min_dist=0;ies_right_dist=0;junction_seq=tatagatctaaggttTAgtattaacaaaataa;read_names=J00121:27:H3GGKBBXX:5:2225:23267:4989,J00121:27:H3GGKBBXX:5:2120:2757:27830,J00121:27:H3GGKBBXX:5:1210:10054:23628,J00121:27:H3GGKBBXX:5:1210:25489:6027,J00121:27:H3GGKBBXX:5:1128:13281:44588,J00121:27:H3GGKBBXX:5:2213:5345:3793,J00121:27:H3GGKBBXX:5:1218:6309:23294,J00121:27:H3GGKBBXX:5:1121:14164:5077,J00121:27:H3GGKBBXX:5:2206:15240:23083,J00121:27:H3GGKBBXX:5:2221:5548:32595,J00121:27:H3GGKBBXX:5:2118:16965:37150,J00121:27:H3GGKBBXX:5:2206:20354:3354,J00121:27:H3GGKBBXX:5:2213:5000:2774,J00121:27:H3GGKBBXX:5:1111:21663:1578,J00121:27:H3GGKBBXX:5:1118:11150:39277,J00121:27:H3GGKBBXX:5:2228:9557:48298,J00121:27:H3GGKBBXX:5:1208:18254:9877,J00121:27:H3GGKBBXX:5:2204:23460:39049,J00121:27:H3GGKBBXX:5:1106:30025:18142,J00121:27:H3GGKBBXX:5:1117:27062:45924,J00121:27:H3GGKBBXX:5:2227:8420:44324,J00121:27:H3GGKBBXX:5:1210:25449:6062,J00121:27:H3GGKBBXX:5:2228:12023:28692,J00121:27:H3GGKBBXX:5:2208:22191:30063,J00121:27:H3GGKBBXX:5:2203:12449:48843,J00121:27:H3GGKBBXX:5:2206:29092:41458,J00121:27:H3GGKBBXX:5:2115:28148:39400,J00121:27:H3GGKBBXX:5:2118:25154:35514,J00121:27:H3GGKBBXX:5:2116:7811:16542,J00121:27:H3GGKBBXX:5:2113:22394:8154,J00121:27:H3GGKBBXX:5:1209:26504:37572,J00121:27:H3GGKBBXX:5:1207:8988:5288,J00121:27:H3GGKBBXX:5:2224:21034:46135,J00121:27:H3GGKBBXX:5:2111:11799:19724,J00121:27:H3GGKBBXX:5:2213:5071:3248,J00121:27:H3GGKBBXX:5:2124:18294:6185,J00121:27:H3GGKBBXX:5:1107:22323:5147,J00121:27:H3GGKBBXX:5:2203:10348:22661,J00121:27:H3GGKBBXX:5:2111:12043:30169,J00121:27:H3GGKBBXX:5:2111:17401:30239,J00121:27:H3GGKBBXX:5:1109:5903:37888,J00121:27:H3GGKBBXX:5:2211:13068:7468,J00121:27:H3GGKBBXX:5:2126:27011:13658,J00121:27:H3GGKBBXX:5:1213:29325:20691,J00121:27:H3GGKBBXX:5:2104:9435:38838,J00121:27:H3GGKBBXX:5:1110:19857:40754,J00121:27:H3GGKBBXX:5:1204:4716:17051,J00121:27:H3GGKBBXX:5:1216:14407:33703,J00121:27:H3GGKBBXX:5:1111:3752:31839,J00121:27:H3GGKBBXX:5:1227:15706:30714,J00121:27:H3GGKBBXX:5:2126:18812:14256,J00121:27:H3GGKBBXX:5:2108:26859:40578,J00121:27:H3GGKBBXX:5:2115:16904:27268,J00121:27:H3GGKBBXX:5:2111:9962:10387,J00121:27:H3GGKBBXX:5:1221:8846:19847,J00121:27:H3GGKBBXX:5:1212:13717:34723,J00121:27:H3GGKBBXX:5:2103:29873:23892,J00121:27:H3GGKBBXX:5:1120:27813:2070,J00121:27:H3GGKBBXX:5:2223:9485:15715,J00121:27:H3GGKBBXX:5:2109:4320:10211,J00121:27:H3GGKBBXX:5:1121:5325:19970,J00121:27:H3GGKBBXX:5:2103:27042:1402;sequence=TACAGTGAACACTAAAAATATATTATTTATTACTTAATCTTATTTAAACAATGAATAAAATATTGTATAAAATTAAAGTGTTGCAGATCAATCAAATATTTAACAAATTTAATTAAAAAAAATTTTTATACTG;start=533123;subtype=IES;support_ref=0;support_variant=62;type=IES;
scaffold51_17_with_IES	MILORD	internal_eliminated_sequence	534241	536133	.	.	.	ID=MILORD.17.534241.536133;Name=MILORD.17.534241.536133;bounded_by_ta=TRUE;common_boundary=None;end=536133;ies_id=IESPGM.PTET51.1.17.519538;ies_left_dist=2301;ies_min_dist=507;ies_right_dist=507;junction_seq=caatatttgattataTAcatatttatagcatt;read_names=J00121:27:H3GGKBBXX:5:2221:5558:25404;sequence=TACTGTAAAATTAATTTGAAATTCTAAAAATTAGAGATTTGAGCAAATTAACGTTTTATAGCGAATGATAAAAAAATATTGTGTGAGGAAGGCAGAAATATGGAATTTATAAAATAAAAGAAAGATTTCTTAATAACTGCATTATATTTAAGAAATTTCATATTTACTTATAAATATATTATAATTATAGTATAAATGGATAAAATCCAGTGAGTATTGAATATAATTCTAATTTATACACATTCATAATCAGTTTTTTGATCTATTATGAGTTATATTTTATTTAATATACTTAAACATGCTTCATTAGACTTCAGAATCTCCTCATAAATAGACCTCAAAACGATTTGCCTTGAAAAAAGAAATACCAATTTTAAAACAATTTCGAAAAATTTACAAACAATATAATTAAAAACCTCATCCTCACTTAATCTAAAAAGAGACTACAAAATAATAAATAAAATTAGCAGAATTAGAAGTTGAGCGTCTTTCGAATTCTCTCACACTCAACTTTGATACAGTAAAATTGAAATTTGATAGAAATACTAGTTAAGAACATATGATTAAATTATTCTAATTAGATTTTGATGTATCTTTTCAAATAGAAAAATCCAAAATGATTAAAATAAATCTAGCAATGATGATTCTGAATATTCACCATTTTCGTAAAACACTTTTAGCGAAGAAACAATATTAAAAGAACAACACTAAAAAGAATTAGATTTTAACATGCTTTATTAAATTTATTTAGAGAAGTAATTTACAGAAGGTAATAGCAATAATTTACATTAGATAAGAAATAAAGATGTTTAGAATGGCTATCGAAAATTTGAGCCAAAAAATTATAGAACGTTTAGGCATTATCAAAATTATGGTGGGATCACAGGGAATATTACTATACTATATCATTACCACGAAATTGATAATCTGTAGTAGGTTGATGAGTGGAGTATTAGTGATTTTTATAATGCTTATTCTAGTATATTAAATCTTATCTCTTTATTTTTGAACTCATAAACTGATTCACAATTAACGATGAAAATTAATTAAGCATTGCAAATTCCGTTCTAATCGAGCAATTTATAGTATTATAAAATGATATTTTGAAGTGAGAATATAATTATATTGTTATTTTCTGGTCTGGTATACTAGGATAAGAATGTGGATTGAAAAAAACCTTCCAAGTTGATTTAACCAATTGCAATTATCACAAATTAAAATAAATTGCATATATATTAAATTTAATCTAATAAATTATGTTATGACATAAAATTAATCAATGTGTAATGGTTTACTAAATTCAATCAATTAATAATAAATCATAAATTAATCAATTTTCTTATTTTATTAAGTTGTATTAAATATCTTTACACAAAATTAGGTATCAAACACTTGAACTGAAGATGTAGACTTATAATATTTTAAAATAGTATAGAAATGAATGTTATTGCAAAATAAGTGATCAAATTTTGAAATCGTCGTCATCTCTGCTCATTCTTCTTTGCAATGCAACATTCTAAGGTGTAGTTGGAATGCCAAATTTATAAATTGGTGAGAATTCATCAATATCATCATCTTGCACATTTGCATGACTCATTCGTTAATCAAGAATGAATTATTGTAGTATTTGTTATTGTTACTGGTGCTACTGAATAACTCTAAGTAGTAAATTTTGATCAATCTTTTTTTGAGTTGGTTATGGATTTGGATTTTTCTTTGTCTTTTCAATTTTTTTTTTTACTTCATTTGGAGCTATTTTCTCCTTGAGAACTTCTTTTTTTGCTTCCTTTTATTTTTACCTATAATTTTTATAAACAATAAAAGGCTCATTTTAATTAGAAGCCATTCCTGAATTCTTTATTAATTATATTATTTTATTTTATATTTCTATAA;start=534241;subtype=MAC;support_ref=81;support_variant=1;type=CRYPTIC;
scaffold51_17_with_IES	MILORD	internal_eliminated_sequence	534297	538095	.	.	.	ID=MILORD.17.534297.538095;Name=MILORD.17.534297.538095;bounded_by_ta=TRUE;common_boundary=RIGHT;end=538095;ies_id=IESPGM.PTET51.1.17.520719;ies_left_dist=3525;ies_min_dist=0;ies_right_dist=0;junction_seq=agcaaattaacgtttTAttagaagaaaccaaa;read_names=J00121:27:H3GGKBBXX:5:2205:4462:14396;sequence=TATAGCGAATGATAAAAAAATATTGTGTGAGGAAGGCAGAAATATGGAATTTATAAAATAAAAGAAAGATTTCTTAATAACTGCATTATATTTAAGAAATTTCATATTTACTTATAAATATATTATAATTATAGTATAAATGGATAAAATCCAGTGAGTATTGAATATAATTCTAATTTATACACATTCATAATCAGTTTTTTGATCTATTATGAGTTATATTTTATTTAATATACTTAAACATGCTTCATTAGACTTCAGAATCTCCTCATAAATAGACCTCAAAACGATTTGCCTTGAAAAAAGAAATACCAATTTTAAAACAATTTCGAAAAATTTACAAACAATATAATTAAAAACCTCATCCTCACTTAATCTAAAAAGAGACTACAAAATAATAAATAAAATTAGCAGAATTAGAAGTTGAGCGTCTTTCGAATTCTCTCACACTCAACTTTGATACAGTAAAATTGAAATTTGATAGAAATACTAGTTAAGAACATATGATTAAATTATTCTAATTAGATTTTGATGTATCTTTTCAAATAGAAAAATCCAAAATGATTAAAATAAATCTAGCAATGATGATTCTGAATATTCACCATTTTCGTAAAACACTTTTAGCGAAGAAACAATATTAAAAGAACAACACTAAAAAGAATTAGATTTTAACATGCTTTATTAAATTTATTTAGAGAAGTAATTTACAGAAGGTAATAGCAATAATTTACATTAGATAAGAAATAAAGATGTTTAGAATGGCTATCGAAAATTTGAGCCAAAAAATTATAGAACGTTTAGGCATTATCAAAATTATGGTGGGATCACAGGGAATATTACTATACTATATCATTACCACGAAATTGATAATCTGTAGTAGGTTGATGAGTGGAGTATTAGTGATTTTTATAATGCTTATTCTAGTATATTAAATCTTATCTCTTTATTTTTGAACTCATAAACTGATTCACAATTAACGATGAAAATTAATTAAGCATTGCAAATTCCGTTCTAATCGAGCAATTTATAGTATTATAAAATGATATTTTGAAGTGAGAATATAATTATATTGTTATTTTCTGGTCTGGTATACTAGGATAAGAATGTGGATTGAAAAAAACCTTCCAAGTTGATTTAACCAATTGCAATTATCACAAATTAAAATAAATTGCATATATATTAAATTTAATCTAATAAATTATGTTATGACATAAAATTAATCAATGTGTAATGGTTTACTAAATTCAATCAATTAATAATAAATCATAAATTAATCAATTTTCTTATTTTATTAAGTTGTATTAAATATCTTTACACAAAATTAGGTATCAAACACTTGAACTGAAGATGTAGACTTATAATATTTTAAAATAGTATAGAAATGAATGTTATTGCAAAATAAGTGATCAAATTTTGAAATCGTCGTCATCTCTGCTCATTCTTCTTTGCAATGCAACATTCTAAGGTGTAGTTGGAATGCCAAATTTATAAATTGGTGAGAATTCATCAATATCATCATCTTGCACATTTGCATGACTCATTCGTTAATCAAGAATGAATTATTGTAGTATTTGTTATTGTTACTGGTGCTACTGAATAACTCTAAGTAGTAAATTTTGATCAATCTTTTTTTGAGTTGGTTATGGATTTGGATTTTTCTTTGTCTTTTCAATTTTTTTTTTTACTTCATTTGGAGCTATTTTCTCCTTGAGAACTTCTTTTTTTGCTTCCTTTTATTTTTACCTATAATTTTTATAAACAATAAAAGGCTCATTTTAATTAGAAGCCATTCCTGAATTCTTTATTAATTATATTATTTTATTTTATATTTCTATAATACATATTTATAGCATTATTTTCATCATTTATTAATCATTATATTAATAACTGTATATAAAATATGAAATAAGAAAAAGAGATAATATTTAATGGAGATTTCGAAGATAGCGAAGAAGAAGATGACGATTAATCATAGGATTAAGAGAGCGATGAGGAGTTAAATAAAAAAAAGAAAAAGAAATCGCTATAAAACACCAATAAAAATTTAATAATGAATGTCTCAGGTAATACTCACATAATTAAATAGATACTTAGTATCCTGTTGTGAAATTTGTAGGAAAAATGATATACAAGTTTAAATTACAATATGTTCCCTACTAGGAAGTTAATAATTGGGATTTTTGTTGGACAGATAATGCTGTTCTTCCTGAAACTTTGGCCAAAATGCAATGTAAGATACCTTACATATAGTCAATAATGGGAATTTTTTGATTTTCTATGTGTCATTCAAAAATACGATAGAAATTAAATTATTAGAATTTATTAAATTTCATTGAAAGAATGGTATGAATTATCATAGCACATTAGAAGATTAATCATTTTCCAGGTATGTATTCATTGGCTCGCAAAAATCATCTCGGCAAAAATTTGAACAAAATGTAAAAACAATTTCCAGATGATTATGACTTTTATCCTAGAACTTGGATGTTACCAAGTGAATACAATGATTTCAAACAATAATTTGGCAAAGCTAAAACATTTATATTGAAACCTGAAGCATCTTGTTAAGGCAAAGGTATAATTTCAGCTCATATAAAAGGAATCTTCTTAACTCGCTCTATAGAGTCAGTTAATCCCACTGAACATTATGTTGCGTAAAGATATATTCATAAACCACTTCTTATTGATGGATTAAAATTTGATCTGAGAATGTACGTCTTAATTTGCGGTTGCGATCCATTAAGAATTTATTTGTATAAGGAAGGCTTAGCTAGATTTGCAACTTAGACATACATTGTTCCTAATACTAATAATCTGGATGATGTGTGCATGCATTTGACTAATTATGCTATAAATAAAGACAACCCAAATTTCATTTTCAACTCTGATGAAAAGAAAATGGATGTTGGTCATAAAAGAAGTATGTCGAGTGTTTTTCAACTTTTGAGAGATTAAGTATTTATTTAAGTATATTTAGAATCAAAATGTCGATTAATTACTTGAAGATATCAAAGATCTAATAATTAAAACATTTTGTTCAGTTTAGCCAATTTTACAATAACACTATACTTAAGTTGATAATTATGCTAATAATATGTGTTTTGAGATTCTTGGCTTTGATATTCTTATAGACAGTTCCTTGAAACCATATTTGCTTGAAGTCAATCATACTCCTAGTTTTACTACTGACACACCATTAGATTAATATATAAAAAAGAATTTAATAGCTGACACTATTACATTAATGAATATCAATCTAAAAACTAAGAATGAGGTCATCTTATAGAAAAAAGATGAAATGCAGAGGAGAGTGTTGACAGGCAAGAAGACAAAATTATCAAACGAAGAAAAGAAATAAATCAAATTATAATGTTAAAGATAAAGAGATGAATATGAATTGCAGAATAAAGGAAATTATGAATTGATTTATCCATGTTCTAAATCATATGAAGAATATTTATAACATTCTTTAAAACTCTATGAAGAATGGACTGGAGCAAGTAAATTATTATTCAATATCTTAGATATACTTGTTCTAAATAGAAATGACTTAATATACATAATAATAAAAATATTGGATTTTTAATTTTTTACTAATCTAGTAAATTTTGTTATTATTATTATTTTATAAAATCAATTTCTGAATTCTATTAAGCCACTTTGATTTTTCATCATAAACTTGACTTTTTTAATTAAATCAATCTTAAGTATAATATTTATTATTAAATACAATAACTATTTTTCATAAAATTTTATATTTTATTCTAACAATATGGCCAATTTTATTGCGCAATAGGTA;start=534297;subtype=PARTIAL_EXTERNAL;support_ref=93;support_variant=1;type=ALTERNATIVE;
scaffold51_17_with_IES	MILORD	internal_eliminated_sequence	534297	535386	.	.	.	ID=MILORD.17.534297.535386;Name=MILORD.17.534297.535386;bounded_by_ta=TRUE;common_boundary=None;end=535386;ies_id=IESPGM.PTET51.1.17.518135;ies_left_dist=814;ies_min_dist=248;ies_right_dist=-248;junction_seq=agcaaattaacgtttTActaggataagaatgt;read_names=J00121:27:H3GGKBBXX:5:2228:5619:23927,J00121:27:H3GGKBBXX:5:2222:25611:32824;sequence=TATAGCGAATGATAAAAAAATATTGTGTGAGGAAGGCAGAAATATGGAATTTATAAAATAAAAGAAAGATTTCTTAATAACTGCATTATATTTAAGAAATTTCATATTTACTTATAAATATATTATAATTATAGTATAAATGGATAAAATCCAGTGAGTATTGAATATAATTCTAATTTATACACATTCATAATCAGTTTTTTGATCTATTATGAGTTATATTTTATTTAATATACTTAAACATGCTTCATTAGACTTCAGAATCTCCTCATAAATAGACCTCAAAACGATTTGCCTTGAAAAAAGAAATACCAATTTTAAAACAATTTCGAAAAATTTACAAACAATATAATTAAAAACCTCATCCTCACTTAATCTAAAAAGAGACTACAAAATAATAAATAAAATTAGCAGAATTAGAAGTTGAGCGTCTTTCGAATTCTCTCACACTCAACTTTGATACAGTAAAATTGAAATTTGATAGAAATACTAGTTAAGAACATATGATTAAATTATTCTAATTAGATTTTGATGTATCTTTTCAAATAGAAAAATCCAAAATGATTAAAATAAATCTAGCAATGATGATTCTGAATATTCACCATTTTCGTAAAACACTTTTAGCGAAGAAACAATATTAAAAGAACAACACTAAAAAGAATTAGATTTTAACATGCTTTATTAAATTTATTTAGAGAAGTAATTTACAGAAGGTAATAGCAATAATTTACATTAGATAAGAAATAAAGATGTTTAGAATGGCTATCGAAAATTTGAGCCAAAAAATTATAGAACGTTTAGGCATTATCAAAATTATGGTGGGATCACAGGGAATATTACTATACTATATCATTACCACGAAATTGATAATCTGTAGTAGGTTGATGAGTGGAGTATTAGTGATTTTTATAATGCTTATTCTAGTATATTAAATCTTATCTCTTTATTTTTGAACTCATAAACTGATTCACAATTAACGATGAAAATTAATTAAGCATTGCAAATTCCGTTCTAATCGAGCAATTTATAGTATTATAAAATGATATTTTGAAGTGAGAATATAATTATATTGTTATTTTCTGGTCTGGTA;start=534297;subtype=EXTERNAL;support_ref=93;support_variant=2;type=ALTERNATIVE;
scaffold51_17_with_IES	MILORD	internal_eliminated_sequence	534757	534830	.	.	.	ID=MILORD.17.534757.534830;Name=MILORD.17.534757.534830;bounded_by_ta=TRUE;common_boundary=Both;end=534830;ies_id=IESPGM.PTET51.1.17.517855;ies_left_dist=0;ies_min_dist=0;ies_right_dist=0;junction_seq=cacactcaactttgaTAtcttttcaaatagaa;read_names=J00121:27:H3GGKBBXX:5:1204:18599:26195,J00121:27:H3GGKBBXX:5:1215:12398:48931,J00121:27:H3GGKBBXX:5:1112:27894:32947,J00121:27:H3GGKBBXX:5:2204:23845:48368,J00121:27:H3GGKBBXX:5:1127:23368:29888,J00121:27:H3GGKBBXX:5:2104:10277:38574,J00121:27:H3GGKBBXX:5:2212:27691:42689,J00121:27:H3GGKBBXX:5:2223:7253:13394,J00121:27:H3GGKBBXX:5:1121:17117:35761,J00121:27:H3GGKBBXX:5:1210:12855:42126,J00121:27:H3GGKBBXX:5:2109:12033:14607,J00121:27:H3GGKBBXX:5:1116:16082:11952,J00121:27:H3GGKBBXX:5:1124:28331:25193,J00121:27:H3GGKBBXX:5:2220:20760:46926,J00121:27:H3GGKBBXX:5:1226:28757:46786,J00121:27:H3GGKBBXX:5:2124:23947:15979,J00121:27:H3GGKBBXX:5:1123:3813:10950,J00121:27:H3GGKBBXX:5:2217:29518:18845,J00121:27:H3GGKBBXX:5:2215:13352:10106;sequence=TACAGTAAAATTGAAATTTGATAGAAATACTAGTTAAGAACATATGATTAAATTATTCTAATTAGATTTTGATG;start=534757;subtype=IES;support_ref=54;support_variant=19;type=IES;
scaffold51_17_with_IES	MILORD	internal_eliminated_sequence	535111	535138	.	.	.	ID=MILORD.17.535111.535138;Name=MILORD.17.535111.535138;bounded_by_ta=TRUE;common_boundary=Both;end=535138;ies_id=IESPGM.PTET51.1.17.518135;ies_left_dist=0;ies_min_dist=0;ies_right_dist=0;junction_seq=aggcattatcaaaatTActatatcattaccac;read_names=J00121:27:H3GGKBBXX:5:2222:25266:28709,J00121:27:H3GGKBBXX:5:2206:29751:17772,J00121:27:H3GGKBBXX:5:1211:28016:38609,J00121:27:H3GGKBBXX:5:2112:24068:38838,J00121:27:H3GGKBBXX:5:2206:28067:2264,J00121:27:H3GGKBBXX:5:1109:10115:16700,J00121:27:H3GGKBBXX:5:1103:5639:41088,J00121:27:H3GGKBBXX:5:2109:15859:20287,J00121:27:H3GGKBBXX:5:1113:10257:30802,J00121:27:H3GGKBBXX:5:2206:21328:5710,J00121:27:H3GGKBBXX:5:1125:10663:34881,J00121:27:H3GGKBBXX:5:2123:12601:9508,J00121:27:H3GGKBBXX:5:2215:13697:10106;sequence=TATGGTGGGATCACAGGGAATATTACTA;start=535111;subtype=IES;support_ref=3;support_variant=13;type=IES;
scaffold51_17_with_IES	MILORD	internal_eliminated_sequence	536542	536640	.	.	.	ID=MILORD.17.536542.536640;Name=MILORD.17.536542.536640;bounded_by_ta=TRUE;common_boundary=Both;end=536640;ies_id=IESPGM.PTET51.1.17.519538;ies_left_dist=0;ies_min_dist=0;ies_right_dist=0;junction_seq=gtaagataccttacaTAtgaattatcatagca;read_names=J00121:27:H3GGKBBXX:5:2117:8694:32384,J00121:27:H3GGKBBXX:5:2210:21958:4127,J00121:27:H3GGKBBXX:5:1118:5781:16577,J00121:27:H3GGKBBXX:5:2228:21582:20850,J00121:27:H3GGKBBXX:5:1213:17066:21535,J00121:27:H3GGKBBXX:5:1227:10297:27004,J00121:27:H3GGKBBXX:5:2217:24972:8611,J00121:27:H3GGKBBXX:5:1125:6786:37624,J00121:27:H3GGKBBXX:5:2204:19654:40825,J00121:27:H3GGKBBXX:5:2222:27671:24226,J00121:27:H3GGKBBXX:5:1223:7578:41950,J00121:27:H3GGKBBXX:5:1116:26321:23083,J00121:27:H3GGKBBXX:5:1112:24211:30468,J00121:27:H3GGKBBXX:5:1116:8998:12691,J00121:27:H3GGKBBXX:5:1213:17076:21483,J00121:27:H3GGKBBXX:5:2106:17350:30609,J00121:27:H3GGKBBXX:5:2102:6441:38961,J00121:27:H3GGKBBXX:5:1113:11079:6800,J00121:27:H3GGKBBXX:5:2111:24677:24103,J00121:27:H3GGKBBXX:5:2101:9820:37009,J00121:27:H3GGKBBXX:5:2126:16772:41106,J00121:27:H3GGKBBXX:5:1126:25631:15100,J00121:27:H3GGKBBXX:5:1209:9516:2545,J00121:27:H3GGKBBXX:5:2120:8684:18265,J00121:27:H3GGKBBXX:5:2202:13108:7855,J00121:27:H3GGKBBXX:5:2107:2260:5587,J00121:27:H3GGKBBXX:5:1218:16041:9631,J00121:27:H3GGKBBXX:5:1112:26149:15539,J00121:27:H3GGKBBXX:5:1103:14549:27338,J00121:27:H3GGKBBXX:5:2125:27011:43339,J00121:27:H3GGKBBXX:5:1201:26778:38855,J00121:27:H3GGKBBXX:5:2117:8389:31787,J00121:27:H3GGKBBXX:5:1220:3924:45010,J00121:27:H3GGKBBXX:5:1210:26037:22204,J00121:27:H3GGKBBXX:5:1212:13230:3776,J00121:27:H3GGKBBXX:5:1121:29701:39840,J00121:27:H3GGKBBXX:5:2110:18548:46926,J00121:27:H3GGKBBXX:5:1102:6827:44974,J00121:27:H3GGKBBXX:5:2220:10379:28973,J00121:27:H3GGKBBXX:5:2216:14286:29905,J00121:27:H3GGKBBXX:5:1213:16985:46434,J00121:27:H3GGKBBXX:5:1217:25104:45484,J00121:27:H3GGKBBXX:5:1222:13261:39418,J00121:27:H3GGKBBXX:5:2122:8329:47401,J00121:27:H3GGKBBXX:5:1203:28392:3916,J00121:27:H3GGKBBXX:5:1128:15706:10458,J00121:27:H3GGKBBXX:5:1128:10967:32842,J00121:27:H3GGKBBXX:5:2113:14580:45361,J00121:27:H3GGKBBXX:5:1213:11962:29044,J00121:27:H3GGKBBXX:5:1124:25926:20814,J00121:27:H3GGKBBXX:5:2128:22648:12146,J00121:27:H3GGKBBXX:5:2221:14326:12181,J00121:27:H3GGKBBXX:5:1124:25936:20797,J00121:27:H3GGKBBXX:5:1117:16133:23434,J00121:27:H3GGKBBXX:5:1218:18852:25263,J00121:27:H3GGKBBXX:5:2218:3701:4391,J00121:27:H3GGKBBXX:5:1218:10013:10792,J00121:27:H3GGKBBXX:5:2210:16295:35145,J00121:27:H3GGKBBXX:5:2222:31720:31523,J00121:27:H3GGKBBXX:5:2215:10663:21799,J00121:27:H3GGKBBXX:5:1222:29589:42987,J00121:27:H3GGKBBXX:5:2119:4249:12796;sequence=TATAGTCAATAATGGGAATTTTTTGATTTTCTATGTGTCATTCAAAAATACGATAGAAATTAAATTATTAGAATTTATTAAATTTCATTGAAAGAATGG;start=536542;subtype=IES;support_ref=46;support_variant=62;type=IES;
scaffold51_17_with_IES	MILORD	internal_eliminated_sequence	537822	538095	.	.	.	ID=MILORD.17.537822.538095;Name=MILORD.17.537822.538095;bounded_by_ta=TRUE;common_boundary=Both;end=538095;ies_id=IESPGM.PTET51.1.17.520719;ies_left_dist=0;ies_min_dist=0;ies_right_dist=0;junction_seq=attcaatatcttagaTAttagaagaaaccaaa;read_names=J00121:27:H3GGKBBXX:5:2114:28574:11653,J00121:27:H3GGKBBXX:5:2208:19410:16313,J00121:27:H3GGKBBXX:5:1210:22830:25720,J00121:27:H3GGKBBXX:5:1217:18122:48931,J00121:27:H3GGKBBXX:5:1105:5842:39576,J00121:27:H3GGKBBXX:5:1217:15087:37871,J00121:27:H3GGKBBXX:5:1116:4330:24155,J00121:27:H3GGKBBXX:5:2213:12053:1666,J00121:27:H3GGKBBXX:5:1206:4452:40016,J00121:27:H3GGKBBXX:5:1114:6441:35057,J00121:27:H3GGKBBXX:5:1206:11343:21957,J00121:27:H3GGKBBXX:5:1115:28473:46856,J00121:27:H3GGKBBXX:5:1125:18335:8506,J00121:27:H3GGKBBXX:5:1125:30279:24067,J00121:27:H3GGKBBXX:5:1227:25337:1578,J00121:27:H3GGKBBXX:5:1206:5487:41211,J00121:27:H3GGKBBXX:5:1127:9678:32472,J00121:27:H3GGKBBXX:5:2223:5639:14818,J00121:27:H3GGKBBXX:5:2218:11343:17245,J00121:27:H3GGKBBXX:5:2119:26179:6906,J00121:27:H3GGKBBXX:5:1220:25246:12005,J00121:27:H3GGKBBXX:5:2110:15422:28991,J00121:27:H3GGKBBXX:5:2107:1407:27356,J00121:27:H3GGKBBXX:5:1219:10703:18212,J00121:27:H3GGKBBXX:5:2103:20679:35778,J00121:27:H3GGKBBXX:5:1128:11535:19091,J00121:27:H3GGKBBXX:5:1223:13585:30591;sequence=TATACTTGTTCTAAATAGAAATGACTTAATATACATAATAATAAAAATATTGGATTTTTAATTTTTTACTAATCTAGTAAATTTTGTTATTATTATTATTTTATAAAATCAATTTCTGAATTCTATTAAGCCACTTTGATTTTTCATCATAAACTTGACTTTTTTAATTAAATCAATCTTAAGTATAATATTTATTATTAAATACAATAACTATTTTTCATAAAATTTTATATTTTATTCTAACAATATGGCCAATTTTATTGCGCAATAGGTA;start=537822;subtype=IES;support_ref=2;support_variant=27;type=IES;
scaffold51_17_with_IES	MILORD	internal_eliminated_sequence	538246	538331	.	.	.	ID=MILORD.17.538246.538331;Name=MILORD.17.538246.538331;bounded_by_ta=TRUE;common_boundary=LEFT;end=538331;ies_id=IESPGM.PTET51.1.17.520869;ies_left_dist=0;ies_min_dist=0;ies_right_dist=11;junction_seq=aaatttatttcccacTAattcatgcatagtaa;read_names=J00121:27:H3GGKBBXX:5:1128:14631:23505;sequence=TATTGTTATTCTGGTAGTATTTCTAATAAAAAATTCCCTTTACTTAATTTTAATAACTATATTAATAAAAATTATACAACTTTCAG;start=538246;subtype=PARTIAL_INTERNAL;support_ref=2;support_variant=1;type=ALTERNATIVE;
scaffold51_17_with_IES	MILORD	internal_eliminated_sequence	538246	538342	.	.	.	ID=MILORD.17.538246.538342;Name=MILORD.17.538246.538342;bounded_by_ta=TRUE;common_boundary=Both;end=538342;ies_id=IESPGM.PTET51.1.17.520869;ies_left_dist=0;ies_min_dist=0;ies_right_dist=0;junction_seq=aaatttatttcccacTAgtaaaaatgagtaaa;read_names=J00121:27:H3GGKBBXX:5:2206:20608:29747,J00121:27:H3GGKBBXX:5:2218:4807:11583,J00121:27:H3GGKBBXX:5:2214:29092:41247,J00121:27:H3GGKBBXX:5:2216:14722:42548,J00121:27:H3GGKBBXX:5:1106:19086:41528,J00121:27:H3GGKBBXX:5:2208:2098:12093,J00121:27:H3GGKBBXX:5:1124:13108:14080,J00121:27:H3GGKBBXX:5:2104:16924:23118,J00121:27:H3GGKBBXX:5:2111:16041:29923,J00121:27:H3GGKBBXX:5:2101:15615:43919,J00121:27:H3GGKBBXX:5:1107:15605:37431,J00121:27:H3GGKBBXX:5:2113:16173:6273,J00121:27:H3GGKBBXX:5:1126:23419:47419,J00121:27:H3GGKBBXX:5:1225:19603:14748,J00121:27:H3GGKBBXX:5:1205:27935:1648,J00121:27:H3GGKBBXX:5:1117:24545:14273,J00121:27:H3GGKBBXX:5:1116:17472:32508,J00121:27:H3GGKBBXX:5:2101:25489:18054,J00121:27:H3GGKBBXX:5:1125:26392:13886,J00121:27:H3GGKBBXX:5:1126:24647:19021,J00121:27:H3GGKBBXX:5:1211:6096:18071,J00121:27:H3GGKBBXX:5:1227:2331:23786,J00121:27:H3GGKBBXX:5:1126:26991:28393,J00121:27:H3GGKBBXX:5:2207:19380:35637,J00121:27:H3GGKBBXX:5:1111:28544:22010,J00121:27:H3GGKBBXX:5:1124:5599:42214,J00121:27:H3GGKBBXX:5:1216:8572:13359,J00121:27:H3GGKBBXX:5:1123:27762:29307,J00121:27:H3GGKBBXX:5:1219:14651:29940,J00121:27:H3GGKBBXX:5:1217:8704:29096,J00121:27:H3GGKBBXX:5:2227:9059:8857,J00121:27:H3GGKBBXX:5:1215:5589:45889,J00121:27:H3GGKBBXX:5:2120:19278:30503,J00121:27:H3GGKBBXX:5:1116:2676:23927,J00121:27:H3GGKBBXX:5:2210:22536:26090,J00121:27:H3GGKBBXX:5:1119:4422:46997,J00121:27:H3GGKBBXX:5:1212:22130:47506,J00121:27:H3GGKBBXX:5:1123:17158:35690,J00121:27:H3GGKBBXX:5:2217:16589:25703,J00121:27:H3GGKBBXX:5:2217:25652:12286,J00121:27:H3GGKBBXX:5:2111:21623:24859,J00121:27:H3GGKBBXX:5:2207:23084:17368,J00121:27:H3GGKBBXX:5:1212:10642:31435,J00121:27:H3GGKBBXX:5:1116:14915:7222,J00121:27:H3GGKBBXX:5:1226:19745:46997;sequence=TATTGTTATTCTGGTAGTATTTCTAATAAAAAATTCCCTTTACTTAATTTTAATAACTATATTAATAAAAATTATACAACTTTCAGTAATTCATGCA;start=538246;subtype=IES;support_ref=4;support_variant=45;type=IES;
scaffold51_17_with_IES	MILORD	internal_eliminated_sequence	540504	540590	.	.	.	ID=MILORD.17.540504.540590;Name=MILORD.17.540504.540590;bounded_by_ta=TRUE;common_boundary=Both;end=540590;ies_id=IESPGM.PTET51.1.17.523030;ies_left_dist=0;ies_min_dist=0;ies_right_dist=0;junction_seq=gaatcaaataactatTAttatattctacacct;read_names=J00121:27:H3GGKBBXX:5:1220:13859:23118,J00121:27:H3GGKBBXX:5:1123:15240:16717,J00121:27:H3GGKBBXX:5:1216:30746:28920,J00121:27:H3GGKBBXX:5:2119:21328:48544,J00121:27:H3GGKBBXX:5:2221:27559:29483,J00121:27:H3GGKBBXX:5:2105:12713:3829,J00121:27:H3GGKBBXX:5:1116:28635:20867,J00121:27:H3GGKBBXX:5:2215:30746:27830,J00121:27:H3GGKBBXX:5:2110:9242:32455,J00121:27:H3GGKBBXX:5:1108:11962:47542,J00121:27:H3GGKBBXX:5:2110:9607:32173,J00121:27:H3GGKBBXX:5:2128:6309:30679,J00121:27:H3GGKBBXX:5:2201:24627:38504,J00121:27:H3GGKBBXX:5:1206:7517:45221,J00121:27:H3GGKBBXX:5:1107:14235:9139,J00121:27:H3GGKBBXX:5:2227:6268:43409,J00121:27:H3GGKBBXX:5:2221:3965:30274,J00121:27:H3GGKBBXX:5:2211:10257:19830,J00121:27:H3GGKBBXX:5:1109:19654:37308,J00121:27:H3GGKBBXX:5:1213:10074:48843,J00121:27:H3GGKBBXX:5:1228:5802:16084,J00121:27:H3GGKBBXX:5:1121:13190:31066,J00121:27:H3GGKBBXX:5:2113:12307:13711,J00121:27:H3GGKBBXX:5:2208:5345:4567,J00121:27:H3GGKBBXX:5:1114:19167:1894;sequence=TACAGATAATGAATAATTATTTATAGAAACTTGCAAAATAAATAAAAAATAAAAAAGGAAAACCTTATAATATTTATATATTTATTG;start=540504;subtype=IES;support_ref=30;support_variant=25;type=IES;
scaffold51_17_with_IES	MILORD	internal_eliminated_sequence	541024	541072	.	.	.	ID=MILORD.17.541024.541072;Name=MILORD.17.541024.541072;bounded_by_ta=TRUE;common_boundary=None;end=541072;ies_id=IESPGM.PTET51.1.17.523030;ies_left_dist=-520;ies_min_dist=482;ies_right_dist=-482;junction_seq=tttattaaaccattaTAagggattcacattat;read_names=J00121:27:H3GGKBBXX:5:1114:29630:26740;sequence=TATAATTAATTATTTATTCTATTATAATTTTCTTGACCTAAATTATCTA;start=541024;subtype=MAC;support_ref=84;support_variant=1;type=CRYPTIC;
scaffold51_17_with_IES	MILORD	internal_eliminated_sequence	543166	543281	.	.	.	ID=MILORD.17.543166.543281;Name=MILORD.17.543166.543281;bounded_by_ta=TRUE;common_boundary=Both;end=543281;ies_id=IESPGM.PTET51.1.17.525605;ies_left_dist=0;ies_min_dist=0;ies_right_dist=0;junction_seq=tcttcttccatctggTAcaaagtcccactatt;read_names=J00121:27:H3GGKBBXX:5:1128:28858:11794,J00121:27:H3GGKBBXX:5:1113:27509:36429,J00121:27:H3GGKBBXX:5:1224:19106:4145,J00121:27:H3GGKBBXX:5:2219:17848:46698,J00121:27:H3GGKBBXX:5:1225:5101:30556,J00121:27:H3GGKBBXX:5:1105:30431:15785,J00121:27:H3GGKBBXX:5:1121:17675:37009,J00121:27:H3GGKBBXX:5:2111:2706:2598,J00121:27:H3GGKBBXX:5:1127:3894:38803,J00121:27:H3GGKBBXX:5:2206:21389:49036,J00121:27:H3GGKBBXX:5:1113:9211:25193,J00121:27:H3GGKBBXX:5:2221:30594:33721,J00121:27:H3GGKBBXX:5:1212:20851:11214,J00121:27:H3GGKBBXX:5:1213:26179:40737,J00121:27:H3GGKBBXX:5:1102:10196:19900,J00121:27:H3GGKBBXX:5:1125:7364:37712,J00121:27:H3GGKBBXX:5:1222:2412:19988,J00121:27:H3GGKBBXX:5:2207:23216:10809,J00121:27:H3GGKBBXX:5:2217:24535:10458,J00121:27:H3GGKBBXX:5:2223:13433:10598,J00121:27:H3GGKBBXX:5:2206:11820:17474,J00121:27:H3GGKBBXX:5:2213:11667:22837,J00121:27:H3GGKBBXX:5:2223:27316:13974,J00121:27:H3GGKBBXX:5:1122:28757:37783,J00121:27:H3GGKBBXX:5:1110:20161:35901,J00121:27:H3GGKBBXX:5:1217:20121:11425,J00121:27:H3GGKBBXX:5:1227:9668:29044,J00121:27:H3GGKBBXX:5:2106:16630:17333,J00121:27:H3GGKBBXX:5:2109:31517:18511,J00121:27:H3GGKBBXX:5:2111:24393:25474,J00121:27:H3GGKBBXX:5:1217:13677:30187,J00121:27:H3GGKBBXX:5:2217:17360:24190,J00121:27:H3GGKBBXX:5:1219:15077:41721,J00121:27:H3GGKBBXX:5:2205:7019:47208,J00121:27:H3GGKBBXX:5:1114:12266:26406,J00121:27:H3GGKBBXX:5:1207:23460:25509,J00121:27:H3GGKBBXX:5:1121:4148:15926,J00121:27:H3GGKBBXX:5:2213:19106:23346,J00121:27:H3GGKBBXX:5:2103:4980:37624,J00121:27:H3GGKBBXX:5:1215:10480:35268,J00121:27:H3GGKBBXX:5:1102:18974:3776,J00121:27:H3GGKBBXX:5:1110:30858:8013,J00121:27:H3GGKBBXX:5:2121:16965:46399;sequence=TATTGTTCGTATAATAAGAATTTTAATATTATTTGCTGAAAACTTATACATCTATATTATAGATAATAAGATATTTTAATTCATATATTTTTAATATTTCAAATTTAAGGTGACAA;start=543166;subtype=IES;support_ref=0;support_variant=43;type=IES;
scaffold51_17_with_IES	MILORD	internal_eliminated_sequence	544209	544305	.	.	.	ID=MILORD.17.544209.544305;Name=MILORD.17.544209.544305;bounded_by_ta=TRUE;common_boundary=Both;end=544305;ies_id=IESPGM.PTET51.1.17.526532;ies_left_dist=0;ies_min_dist=0;ies_right_dist=0;junction_seq=aagaaatgatagagaTAcaaaccctaactttg;read_names=J00121:27:H3GGKBBXX:5:1222:17919:29659,J00121:27:H3GGKBBXX:5:1228:14813:44078,J00121:27:H3GGKBBXX:5:2216:8623:38908,J00121:27:H3GGKBBXX:5:1106:11596:45607,J00121:27:H3GGKBBXX:5:1202:24576:35356;sequence=TACAGAGGAAGAAGTAATAAATTTCAAATAAGAAGTTATGTATTTAATTATCATAAAATAAATTAGAAAAATCATCACAATAGAAAATCTTTAACTG;start=544209;subtype=IES;support_ref=0;support_variant=5;type=IES;
scaffold51_17_with_IES	MILORD	internal_eliminated_sequence	545113	545273	.	.	.	ID=MILORD.17.545113.545273;Name=MILORD.17.545113.545273;bounded_by_ta=TRUE;common_boundary=RIGHT;end=545273;ies_id=IESPGM.PTET51.1.17.527391;ies_left_dist=52;ies_min_dist=0;ies_right_dist=0;junction_seq=attctgtaagaatttTAgttatgttacaaaga;read_names=J00121:27:H3GGKBBXX:5:1127:4300:9156,J00121:27:H3GGKBBXX:5:2113:30097:31910,J00121:27:H3GGKBBXX:5:1210:29072:11108,J00121:27:H3GGKBBXX:5:1217:27478:17421,J00121:27:H3GGKBBXX:5:2211:12175:7117,J00121:27:H3GGKBBXX:5:2224:24312:3600,J00121:27:H3GGKBBXX:5:2214:5670:20674,J00121:27:H3GGKBBXX:5:1114:4604:37712;sequence=TACACTTCTACTTAATTATAAACAAAGACTGTAAATTTTTATTAAAATTTATTATGCTTAAAGTTAAGCAATTTTTAAAAAATTATAAATCTGCAATTCAATTTTTTCGAATATATTAATTTAAGATAGTAAAATTAACAGGAGGGATCTTAAACTGACTG;start=545113;subtype=PARTIAL_EXTERNAL;support_ref=40;support_variant=8;type=ALTERNATIVE;
scaffold51_17_with_IES	MILORD	internal_eliminated_sequence	545129	545273	.	.	.	ID=MILORD.17.545129.545273;Name=MILORD.17.545129.545273;bounded_by_ta=TRUE;common_boundary=RIGHT;end=545273;ies_id=IESPGM.PTET51.1.17.527391;ies_left_dist=36;ies_min_dist=0;ies_right_dist=0;junction_seq=acacttctacttaatTAgttatgttacaaaga;read_names=J00121:27:H3GGKBBXX:5:2207:14732:5816;sequence=TATAAACAAAGACTGTAAATTTTTATTAAAATTTATTATGCTTAAAGTTAAGCAATTTTTAAAAAATTATAAATCTGCAATTCAATTTTTTCGAATATATTAATTTAAGATAGTAAAATTAACAGGAGGGATCTTAAACTGACTG;start=545129;subtype=PARTIAL_EXTERNAL;support_ref=14;support_variant=1;type=ALTERNATIVE;
scaffold51_17_with_IES	MILORD	internal_eliminated_sequence	545131	545273	.	.	.	ID=MILORD.17.545131.545273;Name=MILORD.17.545131.545273;bounded_by_ta=TRUE;common_boundary=RIGHT;end=545273;ies_id=IESPGM.PTET51.1.17.527391;ies_left_dist=34;ies_min_dist=0;ies_right_dist=0;junction_seq=acttctacttaattaTAgttatgttacaaaga;read_names=J00121:27:H3GGKBBXX:5:2128:9333:45836,J00121:27:H3GGKBBXX:5:2211:15128:14836;sequence=TAAACAAAGACTGTAAATTTTTATTAAAATTTATTATGCTTAAAGTTAAGCAATTTTTAAAAAATTATAAATCTGCAATTCAATTTTTTCGAATATATTAATTTAAGATAGTAAAATTAACAGGAGGGATCTTAAACTGACTG;start=545131;subtype=PARTIAL_EXTERNAL;support_ref=28;support_variant=2;type=ALTERNATIVE;
scaffold51_17_with_IES	MILORD	internal_eliminated_sequence	545165	545273	.	.	.	ID=MILORD.17.545165.545273;Name=MILORD.17.545165.545273;bounded_by_ta=TRUE;common_boundary=Both;end=545273;ies_id=IESPGM.PTET51.1.17.527391;ies_left_dist=0;ies_min_dist=0;ies_right_dist=0;junction_seq=tttattaaaatttatTAgttatgttacaaaga;read_names=J00121:27:H3GGKBBXX:5:1112:20517:46539,J00121:27:H3GGKBBXX:5:1117:22922:16735,J00121:27:H3GGKBBXX:5:1125:17969:4989,J00121:27:H3GGKBBXX:5:1227:28777:43831,J00121:27:H3GGKBBXX:5:1202:11140:46645,J00121:27:H3GGKBBXX:5:2205:15757:36921,J00121:27:H3GGKBBXX:5:1202:18649:47946,J00121:27:H3GGKBBXX:5:1118:15524:26951,J00121:27:H3GGKBBXX:5:1104:25530:30960,J00121:27:H3GGKBBXX:5:2223:30705:30890,J00121:27:H3GGKBBXX:5:2115:7750:45871,J00121:27:H3GGKBBXX:5:1128:18335:43181,J00121:27:H3GGKBBXX:5:1212:21592:21113,J00121:27:H3GGKBBXX:5:2117:2087:33422,J00121:27:H3GGKBBXX:5:1119:14773:11759,J00121:27:H3GGKBBXX:5:2221:7090:40332,J00121:27:H3GGKBBXX:5:2108:22079:20058,J00121:27:H3GGKBBXX:5:1211:7801:6044,J00121:27:H3GGKBBXX:5:1206:25936:33738,J00121:27:H3GGKBBXX:5:1127:11738:3266,J00121:27:H3GGKBBXX:5:1223:14529:34336,J00121:27:H3GGKBBXX:5:2213:22282:25439,J00121:27:H3GGKBBXX:5:1217:19948:19109,J00121:27:H3GGKBBXX:5:1205:21998:34196,J00121:27:H3GGKBBXX:5:2101:18335:12691,J00121:27:H3GGKBBXX:5:2202:10186:27795,J00121:27:H3GGKBBXX:5:2206:17908:39805,J00121:27:H3GGKBBXX:5:2110:12347:2563,J00121:27:H3GGKBBXX:5:2217:5680:35040,J00121:27:H3GGKBBXX:5:2223:27945:32754,J00121:27:H3GGKBBXX:5:2226:20111:34934,J00121:27:H3GGKBBXX:5:2227:4401:42812,J00121:27:H3GGKBBXX:5:1108:22648:28323,J00121:27:H3GGKBBXX:5:1217:26108:34530,J00121:27:H3GGKBBXX:5:1219:19938:28375,J00121:27:H3GGKBBXX:5:1121:7354:14590,J00121:27:H3GGKBBXX:5:1123:20334:44781;sequence=TATGCTTAAAGTTAAGCAATTTTTAAAAAATTATAAATCTGCAATTCAATTTTTTCGAATATATTAATTTAAGATAGTAAAATTAACAGGAGGGATCTTAAACTGACTG;start=545165;subtype=IES;support_ref=12;support_variant=37;type=IES;
scaffold51_17_with_IES	MILORD	internal_eliminated_sequence	546349	546376	.	.	.	ID=MILORD.17.546349.546376;Name=MILORD.17.546349.546376;bounded_by_ta=TRUE;common_boundary=Both;end=546376;ies_id=IESPGM.PTET51.1.17.528466;ies_left_dist=0;ies_min_dist=0;ies_right_dist=0;junction_seq=tttgcattttctggtTAattctctccaatctt;read_names=J00121:27:H3GGKBBXX:5:1108:20354:46117,J00121:27:H3GGKBBXX:5:2116:14184:4268,J00121:27:H3GGKBBXX:5:2105:6441:5481,J00121:27:H3GGKBBXX:5:1101:6938:31206,J00121:27:H3GGKBBXX:5:2221:12875:45467,J00121:27:H3GGKBBXX:5:2226:29650:25544,J00121:27:H3GGKBBXX:5:2103:9993:44412,J00121:27:H3GGKBBXX:5:1117:30614:3864,J00121:27:H3GGKBBXX:5:1105:17300:12058,J00121:27:H3GGKBBXX:5:2126:12784:48333,J00121:27:H3GGKBBXX:5:2109:10724:26828,J00121:27:H3GGKBBXX:5:2206:13504:25668,J00121:27:H3GGKBBXX:5:1108:14539:8717,J00121:27:H3GGKBBXX:5:1103:13646:40649,J00121:27:H3GGKBBXX:5:1110:29630:42987,J00121:27:H3GGKBBXX:5:2227:2625:16243,J00121:27:H3GGKBBXX:5:2105:29853:9051,J00121:27:H3GGKBBXX:5:2202:20689:9596,J00121:27:H3GGKBBXX:5:1124:23754:37835,J00121:27:H3GGKBBXX:5:2101:6126:26599,J00121:27:H3GGKBBXX:5:1119:14286:14889,J00121:27:H3GGKBBXX:5:1205:13098:35655,J00121:27:H3GGKBBXX:5:1223:11931:32789,J00121:27:H3GGKBBXX:5:2126:3934:31839,J00121:27:H3GGKBBXX:5:1203:7507:31839,J00121:27:H3GGKBBXX:5:2107:5061:28622,J00121:27:H3GGKBBXX:5:2214:15087:29219,J00121:27:H3GGKBBXX:5:1219:26524:33844,J00121:27:H3GGKBBXX:5:1218:22161:42214,J00121:27:H3GGKBBXX:5:2211:12357:37220,J00121:27:H3GGKBBXX:5:1118:26088:6466,J00121:27:H3GGKBBXX:5:2218:10206:12497,J00121:27:H3GGKBBXX:5:2106:17300:2422,J00121:27:H3GGKBBXX:5:1201:21308:32508;sequence=TACAGCCAAACATTAAATAATTAAACTG;start=546349;subtype=IES;support_ref=3;support_variant=34;type=IES;
scaffold51_17_with_IES	MILORD	internal_eliminated_sequence	547625	547755	.	.	.	ID=MILORD.17.547625.547755;Name=MILORD.17.547625.547755;bounded_by_ta=TRUE;common_boundary=Both;end=547755;ies_id=IESPGM.PTET51.1.17.529714;ies_left_dist=0;ies_min_dist=0;ies_right_dist=0;junction_seq=tgggatttctgatacTActaatcctcctgcat;read_names=J00121:27:H3GGKBBXX:5:2101:15300:46891,J00121:27:H3GGKBBXX:5:1110:10084:16401,J00121:27:H3GGKBBXX:5:2216:4543:11161,J00121:27:H3GGKBBXX:5:2128:9191:34090,J00121:27:H3GGKBBXX:5:1103:17432:43339,J00121:27:H3GGKBBXX:5:2202:32481:34706,J00121:27:H3GGKBBXX:5:1223:12753:12902,J00121:27:H3GGKBBXX:5:2105:27996:14977,J00121:27:H3GGKBBXX:5:1227:20202:18810,J00121:27:H3GGKBBXX:5:1221:4452:38609,J00121:27:H3GGKBBXX:5:2207:15483:25966,J00121:27:H3GGKBBXX:5:2205:6502:23452,J00121:27:H3GGKBBXX:5:2210:21136:17509,J00121:27:H3GGKBBXX:5:1209:22455:21975,J00121:27:H3GGKBBXX:5:2119:25743:22432,J00121:27:H3GGKBBXX:5:1110:10399:6501,J00121:27:H3GGKBBXX:5:1108:6147:7679,J00121:27:H3GGKBBXX:5:2222:27214:24525,J00121:27:H3GGKBBXX:5:2212:13575:44711,J00121:27:H3GGKBBXX:5:2218:23713:6783,J00121:27:H3GGKBBXX:5:1123:27032:28780,J00121:27:H3GGKBBXX:5:1113:4949:28709,J00121:27:H3GGKBBXX:5:2117:24302:19654,J00121:27:H3GGKBBXX:5:1121:6685:43955,J00121:27:H3GGKBBXX:5:2202:17026:23399,J00121:27:H3GGKBBXX:5:2218:7446:42776,J00121:27:H3GGKBBXX:5:1209:15869:22274,J00121:27:H3GGKBBXX:5:1106:9181:15117,J00121:27:H3GGKBBXX:5:2210:14651:39752,J00121:27:H3GGKBBXX:5:2124:25378:4286,J00121:27:H3GGKBBXX:5:1218:27001:33334,J00121:27:H3GGKBBXX:5:1205:21004:33879,J00121:27:H3GGKBBXX:5:2125:16934:32103,J00121:27:H3GGKBBXX:5:2205:26230:7873;sequence=TATTCTCAAAGAGTATAAAAAATCCATTTATGTGTGATTAGTATAATAATTAAATAAGTAAATATACAAAATTATATCTCTATAAAAATACTTTTAATTTTAAAGAATATAGATTTATATTGAAATGACAA;start=547625;subtype=IES;support_ref=24;support_variant=34;type=IES;
scaffold51_17_with_IES	MILORD	internal_eliminated_sequence	548180	548205	.	.	.	ID=MILORD.17.548180.548205;Name=MILORD.17.548180.548205;bounded_by_ta=TRUE;common_boundary=Both;end=548205;ies_id=IESPGM.PTET51.1.17.530138;ies_left_dist=0;ies_min_dist=0;ies_right_dist=0;junction_seq=tttttctctatgttgTAaatgaagcttttaat;read_names=J00121:27:H3GGKBBXX:5:1228:24779:6660,J00121:27:H3GGKBBXX:5:2122:23541:41159,J00121:27:H3GGKBBXX:5:2210:30371:19830;sequence=TATTGCTCAATCAAACACTCTATTTA;start=548180;subtype=IES;support_ref=3;support_variant=3;type=IES;
scaffold51_17_with_IES	MILORD	internal_eliminated_sequence	548234	548261	.	.	.	ID=MILORD.17.548234.548261;Name=MILORD.17.548234.548261;bounded_by_ta=TRUE;common_boundary=Both;end=548261;ies_id=IESPGM.PTET51.1.17.530166;ies_left_dist=0;ies_min_dist=0;ies_right_dist=0;junction_seq=taatatctatggatgTActgcatcctttttat;read_names=J00121:27:H3GGKBBXX:5:1220:5548:19056;sequence=TATGGTATCATTGCATACAAATGAACTC;start=548234;subtype=IES;support_ref=1;support_variant=1;type=IES;
scaffold51_17_with_IES	MILORD	internal_eliminated_sequence	549597	549653	.	.	.	ID=MILORD.17.549597.549653;Name=MILORD.17.549597.549653;bounded_by_ta=TRUE;common_boundary=None;end=549653;ies_id=IESPGM.PTET51.1.17.530180;ies_left_dist=-1321;ies_min_dist=1321;ies_right_dist=-1350;junction_seq=aatattattatgtatTAtatatatagatatag;read_names=J00121:27:H3GGKBBXX:5:2207:29691:36200;sequence=TATATTAAAATAGTATTTAAAATTTAATTAATAATATATTAAAATAATTTGAGTAAA;start=549597;subtype=MAC;support_ref=47;support_variant=1;type=CRYPTIC;
scaffold51_17_with_IES	MILORD	internal_eliminated_sequence	551456	551606	.	.	.	ID=MILORD.17.551456.551606;Name=MILORD.17.551456.551606;bounded_by_ta=TRUE;common_boundary=Both;end=551606;ies_id=IESPGM.PTET51.1.17.533332;ies_left_dist=0;ies_min_dist=0;ies_right_dist=0;junction_seq=tagactggtatctggTActtcccttatcatga;read_names=J00121:27:H3GGKBBXX:5:1128:14387:39260,J00121:27:H3GGKBBXX:5:2103:20659:11442,J00121:27:H3GGKBBXX:5:2119:14874:35426,J00121:27:H3GGKBBXX:5:2110:21572:14643,J00121:27:H3GGKBBXX:5:1210:5284:2422,J00121:27:H3GGKBBXX:5:1211:15108:47612,J00121:27:H3GGKBBXX:5:1212:1884:2334,J00121:27:H3GGKBBXX:5:2112:16204:33615,J00121:27:H3GGKBBXX:5:2121:12266:7591,J00121:27:H3GGKBBXX:5:1114:20375:1701,J00121:27:H3GGKBBXX:5:1113:21765:14555,J00121:27:H3GGKBBXX:5:1113:4523:6660,J00121:27:H3GGKBBXX:5:2218:6066:22661,J00121:27:H3GGKBBXX:5:2102:29680:28094,J00121:27:H3GGKBBXX:5:1119:7567:42354,J00121:27:H3GGKBBXX:5:1213:7984:20920,J00121:27:H3GGKBBXX:5:1201:17005:30257,J00121:27:H3GGKBBXX:5:2227:20791:18845,J00121:27:H3GGKBBXX:5:1223:12236:45484,J00121:27:H3GGKBBXX:5:2217:5863:33492,J00121:27:H3GGKBBXX:5:1212:9709:7591,J00121:27:H3GGKBBXX:5:1117:15168:10194,J00121:27:H3GGKBBXX:5:2219:13667:42759,J00121:27:H3GGKBBXX:5:2214:29021:30995,J00121:27:H3GGKBBXX:5:2207:6076:5411,J00121:27:H3GGKBBXX:5:2214:32248:32121,J00121:27:H3GGKBBXX:5:1122:21755:20093,J00121:27:H3GGKBBXX:5:1125:27732:16876,J00121:27:H3GGKBBXX:5:1224:9973:4989,J00121:27:H3GGKBBXX:5:2218:21460:35725,J00121:27:H3GGKBBXX:5:2211:26707:20586,J00121:27:H3GGKBBXX:5:2110:26484:44851,J00121:27:H3GGKBBXX:5:1205:25702:26406,J00121:27:H3GGKBBXX:5:2107:20364:13394,J00121:27:H3GGKBBXX:5:2125:4300:1912,J00121:27:H3GGKBBXX:5:2213:14306:43058,J00121:27:H3GGKBBXX:5:2228:11820:45361,J00121:27:H3GGKBBXX:5:2210:5355:4901,J00121:27:H3GGKBBXX:5:2220:10023:9262,J00121:27:H3GGKBBXX:5:1104:11373:4884,J00121:27:H3GGKBBXX:5:2103:4066:24226,J00121:27:H3GGKBBXX:5:2225:22161:27197,J00121:27:H3GGKBBXX:5:2226:3325:4198,J00121:27:H3GGKBBXX:5:2208:24779:23434,J00121:27:H3GGKBBXX:5:1102:14062:5956,J00121:27:H3GGKBBXX:5:1228:16802:5956,J00121:27:H3GGKBBXX:5:2222:8258:35075,J00121:27:H3GGKBBXX:5:2111:18375:12480,J00121:27:H3GGKBBXX:5:2104:14042:35145,J00121:27:H3GGKBBXX:5:1215:18365:10669,J00121:27:H3GGKBBXX:5:2113:24657:31558,J00121:27:H3GGKBBXX:5:2110:19532:7627,J00121:27:H3GGKBBXX:5:2128:9181:28586,J00121:27:H3GGKBBXX:5:2213:19948:2123,J00121:27:H3GGKBBXX:5:2212:30716:40367;sequence=TACAATTAGTATATATTTATTATATATATTTTGAAATATATTCTACAATAAATATTTCTTTAAATTGATGAAGATCAAAAATAACATAAAACAATTTGTCATACTATTTTTAGATTTAACTGTATTGTGAAGATTGATACATTATTGATTA;start=551456;subtype=IES;support_ref=4;support_variant=55;type=IES;
scaffold51_17_with_IES	MILORD	internal_eliminated_sequence	551578	551606	.	.	.	ID=MILORD.17.551578.551606;Name=MILORD.17.551578.551606;bounded_by_ta=TRUE;common_boundary=RIGHT;end=551606;ies_id=IESPGM.PTET51.1.17.533332;ies_left_dist=-122;ies_min_dist=0;ies_right_dist=0;junction_seq=ttttagatttaactgTActtcccttatcatga;read_names=J00121:27:H3GGKBBXX:5:2126:19045:31576;sequence=TATTGTGAAGATTGATACATTATTGATTA;start=551578;subtype=PARTIAL_INTERNAL;support_ref=2;support_variant=1;type=ALTERNATIVE;
scaffold51_17_with_IES	MILORD	internal_eliminated_sequence	552991	553017	.	.	.	ID=MILORD.17.552991.553017;Name=MILORD.17.552991.553017;bounded_by_ta=TRUE;common_boundary=Both;end=553017;ies_id=IESPGM.PTET51.1.17.534716;ies_left_dist=0;ies_min_dist=0;ies_right_dist=0;junction_seq=cctaacatccaatgtTAtctgtggccatcttc;read_names=J00121:27:H3GGKBBXX:5:2224:27864:3635,J00121:27:H3GGKBBXX:5:2108:13951:26723,J00121:27:H3GGKBBXX:5:1112:18690:18230,J00121:27:H3GGKBBXX:5:2201:18700:6994,J00121:27:H3GGKBBXX:5:2126:31690:38609,J00121:27:H3GGKBBXX:5:2209:5690:47471,J00121:27:H3GGKBBXX:5:2111:13281:11249,J00121:27:H3GGKBBXX:5:1221:16467:11636,J00121:27:H3GGKBBXX:5:1128:13058:31998,J00121:27:H3GGKBBXX:5:1119:4909:44253,J00121:27:H3GGKBBXX:5:2219:8400:41792,J00121:27:H3GGKBBXX:5:2227:12053:19214,J00121:27:H3GGKBBXX:5:2224:17279:26301,J00121:27:H3GGKBBXX:5:1109:12916:42407,J00121:27:H3GGKBBXX:5:2201:18335:6853,J00121:27:H3GGKBBXX:5:1126:23744:48474,J00121:27:H3GGKBBXX:5:2216:26403:28639,J00121:27:H3GGKBBXX:5:2223:17066:15381,J00121:27:H3GGKBBXX:5:1104:3731:2510,J00121:27:H3GGKBBXX:5:1127:13291:12954,J00121:27:H3GGKBBXX:5:2115:29183:26705,J00121:27:H3GGKBBXX:5:1128:3194:30345,J00121:27:H3GGKBBXX:5:1108:19055:10633,J00121:27:H3GGKBBXX:5:1117:12895:3829,J00121:27:H3GGKBBXX:5:1216:6147:12708,J00121:27:H3GGKBBXX:5:1112:17056:37167,J00121:27:H3GGKBBXX:5:1210:15473:7310,J00121:27:H3GGKBBXX:5:1201:28747:26125,J00121:27:H3GGKBBXX:5:1227:10135:31822,J00121:27:H3GGKBBXX:5:2116:20851:3125,J00121:27:H3GGKBBXX:5:2204:11251:20357,J00121:27:H3GGKBBXX:5:1203:10409:40069,J00121:27:H3GGKBBXX:5:2122:30645:15557,J00121:27:H3GGKBBXX:5:1115:17827:30943,J00121:27:H3GGKBBXX:5:2222:12023:19900,J00121:27:H3GGKBBXX:5:1123:20862:47102,J00121:27:H3GGKBBXX:5:1124:18091:5411,J00121:27:H3GGKBBXX:5:2212:1550:44271,J00121:27:H3GGKBBXX:5:2222:11982:19865,J00121:27:H3GGKBBXX:5:2223:18294:12691,J00121:27:H3GGKBBXX:5:2218:31771:32701,J00121:27:H3GGKBBXX:5:2117:30827:8277,J00121:27:H3GGKBBXX:5:1216:17492:47735;sequence=TATAGTGTAATTGATATCCATCAACTA;start=552991;subtype=IES;support_ref=6;support_variant=43;type=IES;
scaffold51_17_with_IES	MILORD	internal_eliminated_sequence	554712	554736	.	.	.	ID=MILORD.17.554712.554736;Name=MILORD.17.554712.554736;bounded_by_ta=TRUE;common_boundary=LEFT;end=554736;ies_id=IESPGM.PTET51.1.17.536410;ies_left_dist=0;ies_min_dist=0;ies_right_dist=5;junction_seq=gagtcttgattaatgTAccataccaatacaat;read_names=J00121:27:H3GGKBBXX:5:2210:2676:46434;sequence=TATAATCTCTACATTATTAGATCCA;start=554712;subtype=PARTIAL_INTERNAL;support_ref=0;support_variant=1;type=ALTERNATIVE;
scaffold51_17_with_IES	MILORD	internal_eliminated_sequence	554712	554741	.	.	.	ID=MILORD.17.554712.554741;Name=MILORD.17.554712.554741;bounded_by_ta=TRUE;common_boundary=Both;end=554741;ies_id=IESPGM.PTET51.1.17.536410;ies_left_dist=0;ies_min_dist=0;ies_right_dist=0;junction_seq=gagtcttgattaatgTAccaatacaattccct;read_names=J00121:27:H3GGKBBXX:5:2106:17868:43040,J00121:27:H3GGKBBXX:5:1119:1783:17034,J00121:27:H3GGKBBXX:5:1114:16630:10159,J00121:27:H3GGKBBXX:5:2204:4553:33721,J00121:27:H3GGKBBXX:5:2216:27265:20498,J00121:27:H3GGKBBXX:5:2111:28006:21782,J00121:27:H3GGKBBXX:5:2119:15869:45379,J00121:27:H3GGKBBXX:5:1201:20841:11548,J00121:27:H3GGKBBXX:5:2220:17645:23557,J00121:27:H3GGKBBXX:5:2215:7212:40473,J00121:27:H3GGKBBXX:5:2110:25915:19390,J00121:27:H3GGKBBXX:5:1228:4665:17772,J00121:27:H3GGKBBXX:5:2213:16772:10335,J00121:27:H3GGKBBXX:5:2210:3792:39717,J00121:27:H3GGKBBXX:5:2215:22709:32859,J00121:27:H3GGKBBXX:5:2111:23155:2721,J00121:27:H3GGKBBXX:5:1208:3051:1859,J00121:27:H3GGKBBXX:5:2215:21308:1349,J00121:27:H3GGKBBXX:5:1113:26758:45115,J00121:27:H3GGKBBXX:5:2103:6867:27989,J00121:27:H3GGKBBXX:5:2126:21856:9016,J00121:27:H3GGKBBXX:5:2116:22567:13236,J00121:27:H3GGKBBXX:5:1114:10358:44060,J00121:27:H3GGKBBXX:5:2209:14316:4356,J00121:27:H3GGKBBXX:5:1207:6806:36921,J00121:27:H3GGKBBXX:5:1125:22577:10862,J00121:27:H3GGKBBXX:5:1120:18233:48772,J00121:27:H3GGKBBXX:5:2205:18558:45361,J00121:27:H3GGKBBXX:5:1107:27052:46469,J00121:27:H3GGKBBXX:5:1202:19918:40438,J00121:27:H3GGKBBXX:5:2115:19410:38011,J00121:27:H3GGKBBXX:5:1210:23947:26881,J00121:27:H3GGKBBXX:5:2218:25672:18933,J00121:27:H3GGKBBXX:5:1122:18477:42759;sequence=TATAATCTCTACATTATTAGATCCATACCA;start=554712;subtype=IES;support_ref=0;support_variant=34;type=IES;
scaffold51_17_with_IES	MILORD	internal_eliminated_sequence	554910	554936	.	.	.	ID=MILORD.17.554910.554936;Name=MILORD.17.554910.554936;bounded_by_ta=TRUE;common_boundary=Both;end=554936;ies_id=IESPGM.PTET51.1.17.536578;ies_left_dist=0;ies_min_dist=0;ies_right_dist=0;junction_seq=actaattgattaaagTAcaaccaccaccatta;read_names=J00121:27:H3GGKBBXX:5:2124:22871:40104,J00121:27:H3GGKBBXX:5:1107:20486:5587,J00121:27:H3GGKBBXX:5:2222:27255:20199,J00121:27:H3GGKBBXX:5:1123:22465:30292,J00121:27:H3GGKBBXX:5:1216:15493:48104,J00121:27:H3GGKBBXX:5:1112:26798:13042,J00121:27:H3GGKBBXX:5:2206:7080:14291,J00121:27:H3GGKBBXX:5:2124:27184:38117,J00121:27:H3GGKBBXX:5:1218:29691:27830,J00121:27:H3GGKBBXX:5:2107:18030:21061,J00121:27:H3GGKBBXX:5:2109:12652:32947,J00121:27:H3GGKBBXX:5:2225:30279:38240,J00121:27:H3GGKBBXX:5:1215:12682:14150,J00121:27:H3GGKBBXX:5:2208:22435:26406,J00121:27:H3GGKBBXX:5:1218:17736:39225,J00121:27:H3GGKBBXX:5:1208:3782:36218,J00121:27:H3GGKBBXX:5:1103:17848:15117,J00121:27:H3GGKBBXX:5:2225:30289:38222,J00121:27:H3GGKBBXX:5:1227:6938:47419,J00121:27:H3GGKBBXX:5:2217:7253:29114,J00121:27:H3GGKBBXX:5:1106:27894:35901,J00121:27:H3GGKBBXX:5:1225:20212:43726,J00121:27:H3GGKBBXX:5:2228:11708:19953,J00121:27:H3GGKBBXX:5:1127:6035:14097,J00121:27:H3GGKBBXX:5:2101:16082:12831,J00121:27:H3GGKBBXX:5:1227:10541:20603,J00121:27:H3GGKBBXX:5:1226:3092:39981,J00121:27:H3GGKBBXX:5:2123:12642:18616,J00121:27:H3GGKBBXX:5:1112:31152:48579,J00121:27:H3GGKBBXX:5:1120:5873:18001,J00121:27:H3GGKBBXX:5:2108:14113:49089,J00121:27:H3GGKBBXX:5:2104:4543:28885,J00121:27:H3GGKBBXX:5:1125:19522:21113,J00121:27:H3GGKBBXX:5:1213:28615:48087,J00121:27:H3GGKBBXX:5:2218:8237:27092,J00121:27:H3GGKBBXX:5:1202:15311:29466,J00121:27:H3GGKBBXX:5:2222:14854:11653,J00121:27:H3GGKBBXX:5:2109:5538:21641,J00121:27:H3GGKBBXX:5:1211:7273:37730,J00121:27:H3GGKBBXX:5:1122:28036:9244,J00121:27:H3GGKBBXX:5:1105:3731:2826,J00121:27:H3GGKBBXX:5:1127:24282:42548,J00121:27:H3GGKBBXX:5:1126:7090:46065,J00121:27:H3GGKBBXX:5:1206:18254:41000,J00121:27:H3GGKBBXX:5:1218:13575:9825,J00121:27:H3GGKBBXX:5:1212:20791:36886,J00121:27:H3GGKBBXX:5:2202:19360:31593,J00121:27:H3GGKBBXX:5:2219:30208:26582,J00121:27:H3GGKBBXX:5:2214:5822:14256,J00121:27:H3GGKBBXX:5:2202:14549:26810,J00121:27:H3GGKBBXX:5:2216:18132:8717,J00121:27:H3GGKBBXX:5:2119:17086:6449;sequence=TATGAATAAATTATCCTAACCTTTGCA;start=554910;subtype=IES;support_ref=9;support_variant=52;type=IES;
scaffold51_17_with_IES	MILORD	internal_eliminated_sequence	556235	556260	.	.	.	ID=MILORD.17.556235.556260;Name=MILORD.17.556235.556260;bounded_by_ta=TRUE;common_boundary=Both;end=556260;ies_id=IESPGM.PTET51.1.17.537876;ies_left_dist=0;ies_min_dist=0;ies_right_dist=0;junction_seq=tttgcttattctaatTAactttagaaatctgt;read_names=J00121:27:H3GGKBBXX:5:1118:14742:25949,J00121:27:H3GGKBBXX:5:2215:21166:12251,J00121:27:H3GGKBBXX:5:1209:11992:38240,J00121:27:H3GGKBBXX:5:2119:26514:40086,J00121:27:H3GGKBBXX:5:1201:10622:34881,J00121:27:H3GGKBBXX:5:1111:22029:14097,J00121:27:H3GGKBBXX:5:1202:26139:32472,J00121:27:H3GGKBBXX:5:1102:28818:1631,J00121:27:H3GGKBBXX:5:2225:25865:19795,J00121:27:H3GGKBBXX:5:1221:22374:26441,J00121:27:H3GGKBBXX:5:1124:7821:38363,J00121:27:H3GGKBBXX:5:2224:14722:29395,J00121:27:H3GGKBBXX:5:2128:25550:11724,J00121:27:H3GGKBBXX:5:2101:27884:35462,J00121:27:H3GGKBBXX:5:2111:22455:43181,J00121:27:H3GGKBBXX:5:1124:6421:43955,J00121:27:H3GGKBBXX:5:1108:9161:8576,J00121:27:H3GGKBBXX:5:2214:28737:35743,J00121:27:H3GGKBBXX:5:2202:21085:33316,J00121:27:H3GGKBBXX:5:1101:24728:22221,J00121:27:H3GGKBBXX:5:2116:10947:9913,J00121:27:H3GGKBBXX:5:2208:16630:36042,J00121:27:H3GGKBBXX:5:2120:27580:30081,J00121:27:H3GGKBBXX:5:2128:21288:41546;sequence=TATAGTTATCTCATGCAATTGAATTA;start=556235;subtype=IES;support_ref=0;support_variant=24;type=IES;
scaffold51_17_with_IES	MILORD	internal_eliminated_sequence	556517	556576	.	.	.	ID=MILORD.17.556517.556576;Name=MILORD.17.556517.556576;bounded_by_ta=TRUE;common_boundary=Both;end=556576;ies_id=IESPGM.PTET51.1.17.538132;ies_left_dist=0;ies_min_dist=0;ies_right_dist=0;junction_seq=tcaaaaactgattagTAtctgcaacaatgaaa;read_names=J00121:27:H3GGKBBXX:5:1220:19654:5411,J00121:27:H3GGKBBXX:5:1115:11749:28006,J00121:27:H3GGKBBXX:5:1219:29883:6642,J00121:27:H3GGKBBXX:5:1121:3123:20445,J00121:27:H3GGKBBXX:5:1208:11738:26723,J00121:27:H3GGKBBXX:5:1115:23815:29782,J00121:27:H3GGKBBXX:5:1108:4005:28903,J00121:27:H3GGKBBXX:5:1112:4797:31892,J00121:27:H3GGKBBXX:5:2104:12530:17544,J00121:27:H3GGKBBXX:5:1215:18974:7046,J00121:27:H3GGKBBXX:5:2118:14732:38381,J00121:27:H3GGKBBXX:5:2103:27235:38134,J00121:27:H3GGKBBXX:5:2117:15158:1771,J00121:27:H3GGKBBXX:5:2224:22841:40227,J00121:27:H3GGKBBXX:5:1222:12276:40069,J00121:27:H3GGKBBXX:5:1210:26352:35690,J00121:27:H3GGKBBXX:5:2104:12459:17561,J00121:27:H3GGKBBXX:5:2212:4553:7697,J00121:27:H3GGKBBXX:5:1208:20983:41124,J00121:27:H3GGKBBXX:5:1103:7699:27039,J00121:27:H3GGKBBXX:5:1118:5944:32859,J00121:27:H3GGKBBXX:5:1220:10622:11038,J00121:27:H3GGKBBXX:5:1213:21156:5974;sequence=TAGAGTCGATCAGTGATTCTCTTATTTTTAATTTAAATTATATTATTAATTTAATTGCTA;start=556517;subtype=IES;support_ref=2;support_variant=23;type=IES;
scaffold51_17_with_IES	MILORD	internal_eliminated_sequence	557835	557873	.	.	.	ID=MILORD.17.557835.557873;Name=MILORD.17.557835.557873;bounded_by_ta=TRUE;common_boundary=Both;end=557873;ies_id=IESPGM.PTET51.1.17.539390;ies_left_dist=0;ies_min_dist=0;ies_right_dist=0;junction_seq=tgatattaggtaaaaTAtatgaattattagaa;read_names=J00121:27:H3GGKBBXX:5:2222:14428:8066,J00121:27:H3GGKBBXX:5:2118:21257:3864,J00121:27:H3GGKBBXX:5:2223:22688:41370,J00121:27:H3GGKBBXX:5:1215:26037:36306,J00121:27:H3GGKBBXX:5:2119:14915:43796,J00121:27:H3GGKBBXX:5:1116:19309:31365,J00121:27:H3GGKBBXX:5:1211:27732:37202,J00121:27:H3GGKBBXX:5:2111:23632:4004,J00121:27:H3GGKBBXX:5:2124:7750:6062,J00121:27:H3GGKBBXX:5:2104:23734:1824,J00121:27:H3GGKBBXX:5:2104:10510:8910,J00121:27:H3GGKBBXX:5:1105:7425:17421,J00121:27:H3GGKBBXX:5:1104:7730:48649,J00121:27:H3GGKBBXX:5:2211:4716:15504,J00121:27:H3GGKBBXX:5:2124:21237:21342,J00121:27:H3GGKBBXX:5:1104:7730:48614,J00121:27:H3GGKBBXX:5:1219:28118:29255,J00121:27:H3GGKBBXX:5:1221:7496:20357,J00121:27:H3GGKBBXX:5:1220:10713:41475,J00121:27:H3GGKBBXX:5:2201:21065:27021,J00121:27:H3GGKBBXX:5:1221:25915:39752,J00121:27:H3GGKBBXX:5:2211:7040:28358,J00121:27:H3GGKBBXX:5:2107:11566:21817,J00121:27:H3GGKBBXX:5:1115:6857:13060;sequence=TATAGTTGAGAATTGGATTTAAAAGTTAAATATGGTGTA;start=557835;subtype=IES;support_ref=39;support_variant=24;type=IES;
scaffold51_17_with_IES	MILORD	internal_eliminated_sequence	558818	559041	.	.	.	ID=MILORD.17.558818.559041;Name=MILORD.17.558818.559041;bounded_by_ta=TRUE;common_boundary=RIGHT;end=559041;ies_id=IESPGM.PTET51.1.17.540527;ies_left_dist=193;ies_min_dist=0;ies_right_dist=0;junction_seq=aaaataacatacaacTAataattagtgtaaaa;read_names=J00121:27:H3GGKBBXX:5:2123:5873:14695;sequence=TATGACAGACATGAAATAAAGAATGACTTTTGGAGTTTATGAAAACCAAGAACAAGTAGAAAATTAAAATCACTTTTAAGAATTTGTTAAAGACAAATAAAAAGCTAACAATTTCTTAGATTTGAATCAAGTTTAACCATTACAACCTTCTGTTTATTATAATGAAAACTTAAACTATCAATAATAATAACCATATAGATAACATTAATTAATTTAAAGGACTA;start=558818;subtype=PARTIAL_EXTERNAL;support_ref=83;support_variant=1;type=ALTERNATIVE;
scaffold51_17_with_IES	MILORD	internal_eliminated_sequence	559011	559041	.	.	.	ID=MILORD.17.559011.559041;Name=MILORD.17.559011.559041;bounded_by_ta=TRUE;common_boundary=Both;end=559041;ies_id=IESPGM.PTET51.1.17.540527;ies_left_dist=0;ies_min_dist=0;ies_right_dist=0;junction_seq=caataataataaccaTAataattagtgtaaaa;read_names=J00121:27:H3GGKBBXX:5:1223:14478:7591,J00121:27:H3GGKBBXX:5:2213:15422:44500,J00121:27:H3GGKBBXX:5:1223:14509:24665,J00121:27:H3GGKBBXX:5:1120:21734:28428,J00121:27:H3GGKBBXX:5:1109:25702:29219,J00121:27:H3GGKBBXX:5:2220:25844:1050,J00121:27:H3GGKBBXX:5:2209:8958:31470,J00121:27:H3GGKBBXX:5:1107:17756:12638,J00121:27:H3GGKBBXX:5:2227:21136:37308,J00121:27:H3GGKBBXX:5:1206:29924:48386,J00121:27:H3GGKBBXX:5:1218:6441:18493,J00121:27:H3GGKBBXX:5:1125:11880:44939,J00121:27:H3GGKBBXX:5:2110:13616:19355,J00121:27:H3GGKBBXX:5:1206:6776:28920,J00121:27:H3GGKBBXX:5:1127:5792:19970,J00121:27:H3GGKBBXX:5:2216:1996:23663,J00121:27:H3GGKBBXX:5:2201:16133:47876,J00121:27:H3GGKBBXX:5:2114:26118:35075,J00121:27:H3GGKBBXX:5:2102:16782:29096,J00121:27:H3GGKBBXX:5:2107:26545:15416,J00121:27:H3GGKBBXX:5:1209:23703:30292,J00121:27:H3GGKBBXX:5:2208:16295:8734,J00121:27:H3GGKBBXX:5:2123:6400:29044,J00121:27:H3GGKBBXX:5:2113:2037:7662,J00121:27:H3GGKBBXX:5:2103:14336:25105,J00121:27:H3GGKBBXX:5:2117:13524:27285,J00121:27:H3GGKBBXX:5:1114:28432:6765,J00121:27:H3GGKBBXX:5:1128:26829:46750,J00121:27:H3GGKBBXX:5:1125:6502:30310,J00121:27:H3GGKBBXX:5:1219:26585:35497,J00121:27:H3GGKBBXX:5:1225:11201:23470,J00121:27:H3GGKBBXX:5:2217:4614:14836,J00121:27:H3GGKBBXX:5:1206:18781:36253,J00121:27:H3GGKBBXX:5:2113:7101:37185,J00121:27:H3GGKBBXX:5:1128:2585:27250,J00121:27:H3GGKBBXX:5:1106:5335:30820,J00121:27:H3GGKBBXX:5:1101:16640:12357,J00121:27:H3GGKBBXX:5:2227:16924:16260,J00121:27:H3GGKBBXX:5:1211:13007:34336,J00121:27:H3GGKBBXX:5:2215:23196:7082,J00121:27:H3GGKBBXX:5:2116:19065:18740,J00121:27:H3GGKBBXX:5:2201:18111:9842,J00121:27:H3GGKBBXX:5:2214:21095:25281,J00121:27:H3GGKBBXX:5:1201:28361:44939,J00121:27:H3GGKBBXX:5:1203:28625:37765,J00121:27:H3GGKBBXX:5:1103:22841:4778,J00121:27:H3GGKBBXX:5:2222:27793:47964,J00121:27:H3GGKBBXX:5:2116:30269:1824,J00121:27:H3GGKBBXX:5:1113:10703:46698,J00121:27:H3GGKBBXX:5:1109:17797:21782;sequence=TATAGATAACATTAATTAATTTAAAGGACTA;start=559011;subtype=IES;support_ref=9;support_variant=50;type=IES;
scaffold51_17_with_IES	MILORD	internal_eliminated_sequence	560529	560557	.	.	.	ID=MILORD.17.560529.560557;Name=MILORD.17.560529.560557;bounded_by_ta=TRUE;common_boundary=Both;end=560557;ies_id=IESPGM.PTET51.1.17.542014;ies_left_dist=0;ies_min_dist=0;ies_right_dist=0;junction_seq=ttaaattgttaataaTAatctgctaattcaaa;read_names=J00121:27:H3GGKBBXX:5:1113:11028:37308,J00121:27:H3GGKBBXX:5:2225:5812:29993,J00121:27:H3GGKBBXX:5:1225:29011:35620,J00121:27:H3GGKBBXX:5:2204:4949:26177,J00121:27:H3GGKBBXX:5:1113:15006:5868,J00121:27:H3GGKBBXX:5:2217:18832:6343,J00121:27:H3GGKBBXX:5:2202:6482:32455,J00121:27:H3GGKBBXX:5:2108:9475:23399,J00121:27:H3GGKBBXX:5:2124:31812:9807,J00121:27:H3GGKBBXX:5:1122:16884:37009,J00121:27:H3GGKBBXX:5:2120:24393:9684,J00121:27:H3GGKBBXX:5:1119:14834:43093,J00121:27:H3GGKBBXX:5:1219:28047:46082,J00121:27:H3GGKBBXX:5:1104:11718:40227,J00121:27:H3GGKBBXX:5:1203:6593:45625,J00121:27:H3GGKBBXX:5:2227:11820:15504,J00121:27:H3GGKBBXX:5:2207:19126:34565,J00121:27:H3GGKBBXX:5:2206:5802:10036,J00121:27:H3GGKBBXX:5:1215:31253:32578,J00121:27:H3GGKBBXX:5:2120:7567:25931,J00121:27:H3GGKBBXX:5:1228:22059:31875,J00121:27:H3GGKBBXX:5:2110:15706:5112,J00121:27:H3GGKBBXX:5:2227:26443:4444,J00121:27:H3GGKBBXX:5:2208:12784:44289,J00121:27:H3GGKBBXX:5:1203:24627:43146,J00121:27:H3GGKBBXX:5:2101:24322:32701,J00121:27:H3GGKBBXX:5:2214:11180:37150,J00121:27:H3GGKBBXX:5:1122:10277:39523,J00121:27:H3GGKBBXX:5:2107:19735:45291,J00121:27:H3GGKBBXX:5:2112:11962:36851,J00121:27:H3GGKBBXX:5:2202:18051:20850,J00121:27:H3GGKBBXX:5:1228:21978:31136,J00121:27:H3GGKBBXX:5:1114:30005:34002,J00121:27:H3GGKBBXX:5:1108:22658:25773,J00121:27:H3GGKBBXX:5:1128:27915:4356,J00121:27:H3GGKBBXX:5:2227:30218:14959;sequence=TATAATTGAATTGAAAACCAATCTAACTG;start=560529;subtype=IES;support_ref=3;support_variant=36;type=IES;
scaffold51_17_with_IES	MILORD	internal_eliminated_sequence	563175	563229	.	.	.	ID=MILORD.17.563175.563229;Name=MILORD.17.563175.563229;bounded_by_ta=TRUE;common_boundary=Both;end=563229;ies_id=IESPGM.PTET51.1.17.544631;ies_left_dist=0;ies_min_dist=0;ies_right_dist=0;junction_seq=aacaatttattatcaTAtcttattctctcaaa;read_names=J00121:27:H3GGKBBXX:5:2219:24160:31998,J00121:27:H3GGKBBXX:5:2210:22800:30099,J00121:27:H3GGKBBXX:5:2120:16244:1965,J00121:27:H3GGKBBXX:5:2113:20527:44482,J00121:27:H3GGKBBXX:5:1203:5771:11706,J00121:27:H3GGKBBXX:5:1105:7933:29026,J00121:27:H3GGKBBXX:5:2218:12489:14308,J00121:27:H3GGKBBXX:5:2205:13839:27092,J00121:27:H3GGKBBXX:5:1218:25205:23856,J00121:27:H3GGKBBXX:5:2120:6340:13007,J00121:27:H3GGKBBXX:5:2223:16528:19408,J00121:27:H3GGKBBXX:5:1116:9485:35725,J00121:27:H3GGKBBXX:5:2206:8734:40860,J00121:27:H3GGKBBXX:5:1213:15757:28024,J00121:27:H3GGKBBXX:5:1108:13819:18546,J00121:27:H3GGKBBXX:5:1203:26971:7257,J00121:27:H3GGKBBXX:5:2111:18325:32894,J00121:27:H3GGKBBXX:5:2225:18862:14027,J00121:27:H3GGKBBXX:5:1216:7496:3020,J00121:27:H3GGKBBXX:5:1124:23713:48632,J00121:27:H3GGKBBXX:5:2218:28524:25808;sequence=TATACTCATCTCCTATCATTTAAATATCAAATAATATCTTAAAAACAAATTGCTG;start=563175;subtype=IES;support_ref=30;support_variant=21;type=IES;
scaffold51_17_with_IES	MILORD	internal_eliminated_sequence	563740	563854	.	.	.	ID=MILORD.17.563740.563854;Name=MILORD.17.563740.563854;bounded_by_ta=TRUE;common_boundary=Both;end=563854;ies_id=IESPGM.PTET51.1.17.545141;ies_left_dist=0;ies_min_dist=0;ies_right_dist=0;junction_seq=cttctgtgacttggcTAcatgttatatattta;read_names=J00121:27:H3GGKBBXX:5:2107:19086:13570,J00121:27:H3GGKBBXX:5:1203:9161:20955,J00121:27:H3GGKBBXX:5:1206:10927:16032,J00121:27:H3GGKBBXX:5:2201:29021:16225,J00121:27:H3GGKBBXX:5:2107:19096:13412,J00121:27:H3GGKBBXX:5:1228:19309:15152,J00121:27:H3GGKBBXX:5:1108:26839:8400,J00121:27:H3GGKBBXX:5:2102:15260:32719,J00121:27:H3GGKBBXX:5:1104:26585:8699,J00121:27:H3GGKBBXX:5:1125:16924:3283,J00121:27:H3GGKBBXX:5:1119:24190:16120,J00121:27:H3GGKBBXX:5:1108:18497:1367,J00121:27:H3GGKBBXX:5:2226:25885:30732,J00121:27:H3GGKBBXX:5:2111:23886:28112,J00121:27:H3GGKBBXX:5:1208:10023:19460,J00121:27:H3GGKBBXX:5:1126:10165:21360,J00121:27:H3GGKBBXX:5:1120:15686:4163,J00121:27:H3GGKBBXX:5:1107:17086:25122,J00121:27:H3GGKBBXX:5:1104:15250:39348,J00121:27:H3GGKBBXX:5:2215:25043:45695,J00121:27:H3GGKBBXX:5:1112:12713:11671,J00121:27:H3GGKBBXX:5:1215:7943:1508,J00121:27:H3GGKBBXX:5:1228:19045:15539,J00121:27:H3GGKBBXX:5:1109:7101:35954,J00121:27:H3GGKBBXX:5:2126:10592:21852,J00121:27:H3GGKBBXX:5:1227:4929:47489,J00121:27:H3GGKBBXX:5:1127:26839:32384,J00121:27:H3GGKBBXX:5:1118:18365:38838,J00121:27:H3GGKBBXX:5:2202:10927:42231,J00121:27:H3GGKBBXX:5:1126:15483:17421,J00121:27:H3GGKBBXX:5:1109:17391:21324,J00121:27:H3GGKBBXX:5:2217:4675:20814,J00121:27:H3GGKBBXX:5:1203:17208:43902,J00121:27:H3GGKBBXX:5:2118:7953:45836,J00121:27:H3GGKBBXX:5:2223:15290:15188,J00121:27:H3GGKBBXX:5:1224:5863:30187,J00121:27:H3GGKBBXX:5:1117:22343:9614,J00121:27:H3GGKBBXX:5:1111:24637:28428,J00121:27:H3GGKBBXX:5:1203:16965:43867,J00121:27:H3GGKBBXX:5:1222:9577:31347,J00121:27:H3GGKBBXX:5:1117:16082:33158,J00121:27:H3GGKBBXX:5:2104:2869:38011,J00121:27:H3GGKBBXX:5:1113:1955:21553,J00121:27:H3GGKBBXX:5:1107:18619:4919,J00121:27:H3GGKBBXX:5:1124:29031:5341,J00121:27:H3GGKBBXX:5:2224:19096:14150,J00121:27:H3GGKBBXX:5:1208:13423:48350,J00121:27:H3GGKBBXX:5:2212:23896:47964,J00121:27:H3GGKBBXX:5:2120:19634:19865,J00121:27:H3GGKBBXX:5:1221:18609:15979,J00121:27:H3GGKBBXX:5:1209:27773:14308,J00121:27:H3GGKBBXX:5:1202:17736:16542,J00121:27:H3GGKBBXX:5:1122:5984:26424,J00121:27:H3GGKBBXX:5:1111:21136:2774,J00121:27:H3GGKBBXX:5:2105:4016:4901,J00121:27:H3GGKBBXX:5:1116:26494:18775,J00121:27:H3GGKBBXX:5:2109:9100:46311,J00121:27:H3GGKBBXX:5:1225:15402:2686,J00121:27:H3GGKBBXX:5:1105:6695:4866,J00121:27:H3GGKBBXX:5:1212:5984:26599,J00121:27:H3GGKBBXX:5:1223:8186:43392;sequence=TAAAGTATTCATAAAGAATTATTTCATTTTCATGTTTTAAATTCTAAAGTAGATTTTATTTTTATTTAAAATAATAATTTGTCGTAAAATATGATAACTGATTTCAATTAAACCA;start=563740;subtype=IES;support_ref=26;support_variant=61;type=IES;
scaffold51_17_with_IES	MILORD	internal_eliminated_sequence	564000	564029	.	.	.	ID=MILORD.17.564000.564029;Name=MILORD.17.564000.564029;bounded_by_ta=TRUE;common_boundary=Both;end=564029;ies_id=IESPGM.PTET51.1.17.545286;ies_left_dist=0;ies_min_dist=0;ies_right_dist=0;junction_seq=tgatttatttattaaTAttgattttgcactaa;read_names=J00121:27:H3GGKBBXX:5:2209:15818:13781,J00121:27:H3GGKBBXX:5:2108:10795:25650,J00121:27:H3GGKBBXX:5:1222:23429:33229,J00121:27:H3GGKBBXX:5:2216:19025:15223,J00121:27:H3GGKBBXX:5:2224:27651:45221,J00121:27:H3GGKBBXX:5:2112:1336:45942,J00121:27:H3GGKBBXX:5:2109:18862:39945,J00121:27:H3GGKBBXX:5:1108:29569:26037,J00121:27:H3GGKBBXX:5:1212:4919:31962,J00121:27:H3GGKBBXX:5:1123:26910:32648,J00121:27:H3GGKBBXX:5:1215:13321:31048,J00121:27:H3GGKBBXX:5:1109:31964:44078,J00121:27:H3GGKBBXX:5:2223:13443:4919,J00121:27:H3GGKBBXX:5:2208:11556:30099,J00121:27:H3GGKBBXX:5:2113:20953:40684;sequence=TATAGATAAGGATGAATTATAATTTTATTA;start=564000;subtype=IES;support_ref=0;support_variant=15;type=IES;
scaffold51_17_with_IES	MILORD	internal_eliminated_sequence	564150	564322	.	.	.	ID=MILORD.17.564150.564322;Name=MILORD.17.564150.564322;bounded_by_ta=TRUE;common_boundary=Both;end=564322;ies_id=IESPGM.PTET51.1.17.545406;ies_left_dist=0;ies_min_dist=0;ies_right_dist=0;junction_seq=gataagtctttaagcTAaaactcgtaattttt;read_names=J00121:27:H3GGKBBXX:5:1128:21684:1472,J00121:27:H3GGKBBXX:5:2223:8826:39611,J00121:27:H3GGKBBXX:5:2213:13159:2070,J00121:27:H3GGKBBXX:5:2211:3001:2193,J00121:27:H3GGKBBXX:5:2213:21075:27813,J00121:27:H3GGKBBXX:5:2104:7720:18177,J00121:27:H3GGKBBXX:5:2102:3995:21887,J00121:27:H3GGKBBXX:5:2103:26961:22432,J00121:27:H3GGKBBXX:5:1117:27732:37273,J00121:27:H3GGKBBXX:5:2224:3955:40069;sequence=TATAACTCTTAGGAAAATAAAACATTTTTAAGAACATTGAGTTATGATGAAAAATCAATGTGGAAATTGAGATCATGTAACAAATGCATTTTTTAATATGCTATCTGACTTTAATTATCACTTTTATTTTCATATGAAATATTTGTCTAATAAAATCTTAAATCCAAACACTA;start=564150;subtype=IES;support_ref=38;support_variant=10;type=IES;
scaffold51_17_with_IES	MILORD	internal_eliminated_sequence	564874	564938	.	.	.	ID=MILORD.17.564874.564938;Name=MILORD.17.564874.564938;bounded_by_ta=TRUE;common_boundary=Both;end=564938;ies_id=IESPGM.PTET51.1.17.545957;ies_left_dist=0;ies_min_dist=0;ies_right_dist=0;junction_seq=ttcgactacctctgtTAgcaataaaatacacc;read_names=J00121:27:H3GGKBBXX:5:2205:15879:49019,J00121:27:H3GGKBBXX:5:1206:11332:15117,J00121:27:H3GGKBBXX:5:2109:25499:36991,J00121:27:H3GGKBBXX:5:2223:7902:48245,J00121:27:H3GGKBBXX:5:1224:6370:26072,J00121:27:H3GGKBBXX:5:2109:29417:45150,J00121:27:H3GGKBBXX:5:2210:20314:48298,J00121:27:H3GGKBBXX:5:2204:21339:42442,J00121:27:H3GGKBBXX:5:2221:19207:6114,J00121:27:H3GGKBBXX:5:1128:7496:38293,J00121:27:H3GGKBBXX:5:1113:19755:8857,J00121:27:H3GGKBBXX:5:1219:10571:6941,J00121:27:H3GGKBBXX:5:2111:2514:23540,J00121:27:H3GGKBBXX:5:2205:6035:11003;sequence=TATTGTCGAAGTAAAATGATTGATCAAAAATAATTAAATAAAAAAGCATCAGCATTTATGTATAA;start=564874;subtype=IES;support_ref=0;support_variant=14;type=IES;
scaffold51_17_with_IES	MILORD	internal_eliminated_sequence	565003	565041	.	.	.	ID=MILORD.17.565003.565041;Name=MILORD.17.565003.565041;bounded_by_ta=TRUE;common_boundary=Both;end=565041;ies_id=IESPGM.PTET51.1.17.546021;ies_left_dist=0;ies_min_dist=0;ies_right_dist=0;junction_seq=aagaagaatatcttgTAatgaaaaacaaagtt;read_names=J00121:27:H3GGKBBXX:5:2207:23135:23153,J00121:27:H3GGKBBXX:5:1116:14610:46434,J00121:27:H3GGKBBXX:5:1221:26636:26793,J00121:27:H3GGKBBXX:5:1201:18538:39066,J00121:27:H3GGKBBXX:5:1114:24982:8523,J00121:27:H3GGKBBXX:5:1223:27417:45555,J00121:27:H3GGKBBXX:5:1106:5355:39893,J00121:27:H3GGKBBXX:5:2223:17442:47049,J00121:27:H3GGKBBXX:5:2202:5984:11196,J00121:27:H3GGKBBXX:5:1212:9526:26230,J00121:27:H3GGKBBXX:5:1101:5345:11284,J00121:27:H3GGKBBXX:5:1226:21481:22397,J00121:27:H3GGKBBXX:5:2204:28625:31892,J00121:27:H3GGKBBXX:5:2120:18629:19249,J00121:27:H3GGKBBXX:5:2115:26920:33686,J00121:27:H3GGKBBXX:5:2113:4391:11812,J00121:27:H3GGKBBXX:5:1215:7030:1578,J00121:27:H3GGKBBXX:5:1118:15229:39805,J00121:27:H3GGKBBXX:5:1209:23206:2879,J00121:27:H3GGKBBXX:5:2217:8877:19724,J00121:27:H3GGKBBXX:5:2126:21186:11266,J00121:27:H3GGKBBXX:5:1108:6928:36569,J00121:27:H3GGKBBXX:5:1117:1499:34407,J00121:27:H3GGKBBXX:5:1118:4696:41563,J00121:27:H3GGKBBXX:5:2102:25479:27848,J00121:27:H3GGKBBXX:5:1109:9841:22837,J00121:27:H3GGKBBXX:5:2113:16376:34336,J00121:27:H3GGKBBXX:5:1202:8816:35198,J00121:27:H3GGKBBXX:5:2203:15838:22151,J00121:27:H3GGKBBXX:5:2223:16812:19091,J00121:27:H3GGKBBXX:5:1216:3863:12656,J00121:27:H3GGKBBXX:5:1121:10186:9860,J00121:27:H3GGKBBXX:5:1203:24190:11970;sequence=TATGATTAAAAATAGTTAAAAGCAATTACAATTTAACGA;start=565003;subtype=IES;support_ref=0;support_variant=33;type=IES;
scaffold51_17_with_IES	MILORD	internal_eliminated_sequence	567020	567095	.	.	.	ID=MILORD.17.567020.567095;Name=MILORD.17.567020.567095;bounded_by_ta=TRUE;common_boundary=None;end=567095;ies_id=IESPGM.PTET51.1.17.548684;ies_left_dist=685;ies_min_dist=656;ies_right_dist=656;junction_seq=attttgccgttgctgTAtcttgtacagaagat;read_names=J00121:27:H3GGKBBXX:5:1112:21125:43585;sequence=TATGGTTTGCTCAAAATTCGATCACATTCCCAATCCTAATTTTGGCATTCACAGCAATTGCAGTTATAGTCAACTA;start=567020;subtype=MAC;support_ref=74;support_variant=1;type=CRYPTIC;
scaffold51_17_with_IES	MILORD	internal_eliminated_sequence	567705	567751	.	.	.	ID=MILORD.17.567705.567751;Name=MILORD.17.567705.567751;bounded_by_ta=TRUE;common_boundary=Both;end=567751;ies_id=IESPGM.PTET51.1.17.548684;ies_left_dist=0;ies_min_dist=0;ies_right_dist=0;junction_seq=catttgtaaaacagcTAgtttagttagactga;read_names=J00121:27:H3GGKBBXX:5:2216:15767:36868,J00121:27:H3GGKBBXX:5:1117:24535:7468,J00121:27:H3GGKBBXX:5:2215:7486:19179,J00121:27:H3GGKBBXX:5:1108:16275:11196,J00121:27:H3GGKBBXX:5:1222:23652:1261,J00121:27:H3GGKBBXX:5:2106:7436:38574,J00121:27:H3GGKBBXX:5:2210:4970:37431,J00121:27:H3GGKBBXX:5:1107:31467:5446,J00121:27:H3GGKBBXX:5:1215:4777:46346,J00121:27:H3GGKBBXX:5:1204:9617:7398,J00121:27:H3GGKBBXX:5:1222:14681:20990,J00121:27:H3GGKBBXX:5:1106:4249:17122,J00121:27:H3GGKBBXX:5:2112:7212:26758,J00121:27:H3GGKBBXX:5:1228:20872:2985,J00121:27:H3GGKBBXX:5:2226:20669:22256,J00121:27:H3GGKBBXX:5:1103:15300:4866,J00121:27:H3GGKBBXX:5:2123:7243:11864;sequence=TACAGTGTAATTTGAATTCAATAACTAAAAATATCAATAGTCAACTA;start=567705;subtype=IES;support_ref=3;support_variant=17;type=IES;
scaffold51_17_with_IES	MILORD	internal_eliminated_sequence	568800	568855	.	.	.	ID=MILORD.17.568800.568855;Name=MILORD.17.568800.568855;bounded_by_ta=TRUE;common_boundary=Both;end=568855;ies_id=IESPGM.PTET51.1.17.549732;ies_left_dist=0;ies_min_dist=0;ies_right_dist=0;junction_seq=aattgaattcgatgaTAccaaaatgaaggaaa;read_names=J00121:27:H3GGKBBXX:5:1219:18802:7029,J00121:27:H3GGKBBXX:5:2214:13220:30802,J00121:27:H3GGKBBXX:5:1204:29244:31136,J00121:27:H3GGKBBXX:5:2116:13768:14519;sequence=TATTCTATAAACCATTTCATAATATTGAATTAACAGATTAAAAATCATTTGCACAT;start=568800;subtype=IES;support_ref=58;support_variant=4;type=IES;
scaffold51_17_with_IES	MILORD	internal_eliminated_sequence	568885	568912	.	.	.	ID=MILORD.17.568885.568912;Name=MILORD.17.568885.568912;bounded_by_ta=TRUE;common_boundary=Both;end=568912;ies_id=IESPGM.PTET51.1.17.549761;ies_left_dist=0;ies_min_dist=0;ies_right_dist=0;junction_seq=aaataactaagaaatTAatttcaaagactaga;read_names=J00121:27:H3GGKBBXX:5:2113:22658:5552,J00121:27:H3GGKBBXX:5:1220:4736:34917,J00121:27:H3GGKBBXX:5:1123:5720:31382,J00121:27:H3GGKBBXX:5:2116:7984:2141;sequence=TATAGACTCTTGTTTATTTAATCATCTA;start=568885;subtype=IES;support_ref=99;support_variant=4;type=IES;
scaffold51_17_with_IES	MILORD	internal_eliminated_sequence	569113	569157	.	.	.	ID=MILORD.17.569113.569157;Name=MILORD.17.569113.569157;bounded_by_ta=TRUE;common_boundary=Both;end=569157;ies_id=IESPGM.PTET51.1.17.549961;ies_left_dist=0;ies_min_dist=0;ies_right_dist=0;junction_seq=gaatctgatgcttcaTAtactgcaccatttag;read_names=J00121:27:H3GGKBBXX:5:2218:22049:43638,J00121:27:H3GGKBBXX:5:2218:2402:10053,J00121:27:H3GGKBBXX:5:1116:12408:29923,J00121:27:H3GGKBBXX:5:1125:8268:39066,J00121:27:H3GGKBBXX:5:1212:6685:24085,J00121:27:H3GGKBBXX:5:1102:14641:21025,J00121:27:H3GGKBBXX:5:2201:18325:34231,J00121:27:H3GGKBBXX:5:1116:4797:13464,J00121:27:H3GGKBBXX:5:1116:4706:13412,J00121:27:H3GGKBBXX:5:2103:18416:18282,J00121:27:H3GGKBBXX:5:2218:24180:24085,J00121:27:H3GGKBBXX:5:1113:22820:6923;sequence=TATAGGAGACATCAAATTGTCGATAAAATTTCTATAAATGAACTA;start=569113;subtype=IES;support_ref=3;support_variant=12;type=IES;
scaffold51_17_with_IES	MILORD	internal_eliminated_sequence	569786	569890	.	.	.	ID=MILORD.17.569786.569890;Name=MILORD.17.569786.569890;bounded_by_ta=TRUE;common_boundary=Both;end=569890;ies_id=IESPGM.PTET51.1.17.550589;ies_left_dist=0;ies_min_dist=0;ies_right_dist=0;junction_seq=ttgttgttgcaatagTAtcattcatattccct;read_names=J00121:27:H3GGKBBXX:5:1112:20760:41510,J00121:27:H3GGKBBXX:5:2211:2372:5745,J00121:27:H3GGKBBXX:5:2222:29477:46838,J00121:27:H3GGKBBXX:5:1110:13961:3565,J00121:27:H3GGKBBXX:5:2210:20131:22204,J00121:27:H3GGKBBXX:5:1114:26778:5974,J00121:27:H3GGKBBXX:5:1115:20720:38767,J00121:27:H3GGKBBXX:5:1214:20567:13289,J00121:27:H3GGKBBXX:5:2126:21836:32789,J00121:27:H3GGKBBXX:5:2214:30056:32648,J00121:27:H3GGKBBXX:5:1209:23328:42056,J00121:27:H3GGKBBXX:5:2109:15331:21518,J00121:27:H3GGKBBXX:5:2215:7710:24349,J00121:27:H3GGKBBXX:5:1212:13443:21272,J00121:27:H3GGKBBXX:5:1209:24809:21694,J00121:27:H3GGKBBXX:5:1128:18944:36007,J00121:27:H3GGKBBXX:5:2222:22282:33176,J00121:27:H3GGKBBXX:5:2220:23054:39295,J00121:27:H3GGKBBXX:5:1208:7994:45133,J00121:27:H3GGKBBXX:5:2119:23967:48790,J00121:27:H3GGKBBXX:5:1120:14489:23681,J00121:27:H3GGKBBXX:5:1112:13037:8822,J00121:27:H3GGKBBXX:5:1201:2666:29817,J00121:27:H3GGKBBXX:5:2211:8643:14994,J00121:27:H3GGKBBXX:5:1114:13058:28305,J00121:27:H3GGKBBXX:5:2201:29528:29026,J00121:27:H3GGKBBXX:5:2211:26474:12620,J00121:27:H3GGKBBXX:5:1119:19542:20410,J00121:27:H3GGKBBXX:5:2203:29437:18177,J00121:27:H3GGKBBXX:5:1107:14986:11565,J00121:27:H3GGKBBXX:5:1128:23064:7134,J00121:27:H3GGKBBXX:5:1112:27072:9086,J00121:27:H3GGKBBXX:5:1112:19258:1842,J00121:27:H3GGKBBXX:5:1118:3427:47700;sequence=TATTGTCTTAATTAATTGTTTTATGACTCAATAAATTACTTATATCATTCATTCGACAATACAATAAAAATACAATTTAAAATTTAACTATGAGAATTTAGAGTG;start=569786;subtype=IES;support_ref=18;support_variant=34;type=IES;
scaffold51_17_with_IES	MILORD	internal_eliminated_sequence	569845	569890	.	.	.	ID=MILORD.17.569845.569890;Name=MILORD.17.569845.569890;bounded_by_ta=TRUE;common_boundary=RIGHT;end=569890;ies_id=IESPGM.PTET51.1.17.550589;ies_left_dist=-59;ies_min_dist=0;ies_right_dist=0;junction_seq=tcattcattcgacaaTAtcattcatattccct;read_names=J00121:27:H3GGKBBXX:5:1120:23926:13939,J00121:27:H3GGKBBXX:5:2101:12104:35550,J00121:27:H3GGKBBXX:5:2219:8105:25034,J00121:27:H3GGKBBXX:5:2109:27428:19267;sequence=TACAATAAAAATACAATTTAAAATTTAACTATGAGAATTTAGAGTG;start=569845;subtype=PARTIAL_INTERNAL;support_ref=0;support_variant=4;type=ALTERNATIVE;
scaffold51_17_with_IES	MILORD	internal_eliminated_sequence	571873	571899	.	.	.	ID=MILORD.17.571873.571899;Name=MILORD.17.571873.571899;bounded_by_ta=TRUE;common_boundary=Both;end=571899;ies_id=IESPGM.PTET51.1.17.552571;ies_left_dist=0;ies_min_dist=0;ies_right_dist=0;junction_seq=taataaattttaaagTAttgatggtgcaaaag;read_names=J00121:27:H3GGKBBXX:5:1115:3772:32789,J00121:27:H3GGKBBXX:5:2217:10642:29466,J00121:27:H3GGKBBXX:5:1224:12662:35778,J00121:27:H3GGKBBXX:5:1226:26616:10088,J00121:27:H3GGKBBXX:5:2103:29092:26617,J00121:27:H3GGKBBXX:5:2224:1996:17966,J00121:27:H3GGKBBXX:5:1218:20314:9719,J00121:27:H3GGKBBXX:5:1207:7162:24454,J00121:27:H3GGKBBXX:5:1212:28929:12761,J00121:27:H3GGKBBXX:5:2223:2706:36323,J00121:27:H3GGKBBXX:5:2105:28828:23979,J00121:27:H3GGKBBXX:5:2125:30695:38855,J00121:27:H3GGKBBXX:5:2215:31619:45520,J00121:27:H3GGKBBXX:5:1206:28463:36253,J00121:27:H3GGKBBXX:5:2207:6542:20076,J00121:27:H3GGKBBXX:5:2210:6005:21782,J00121:27:H3GGKBBXX:5:2220:8765:35110,J00121:27:H3GGKBBXX:5:1119:2473:40491,J00121:27:H3GGKBBXX:5:1206:17777:39049,J00121:27:H3GGKBBXX:5:1221:28270:14854,J00121:27:H3GGKBBXX:5:1117:12256:37959,J00121:27:H3GGKBBXX:5:2226:26210:44939,J00121:27:H3GGKBBXX:5:2221:8339:17808,J00121:27:H3GGKBBXX:5:1220:22079:36763,J00121:27:H3GGKBBXX:5:2109:6076:4040,J00121:27:H3GGKBBXX:5:1111:27296:17280,J00121:27:H3GGKBBXX:5:1115:18122:46821,J00121:27:H3GGKBBXX:5:1225:19228:25632,J00121:27:H3GGKBBXX:5:1109:27316:7890,J00121:27:H3GGKBBXX:5:2221:3356:36534;sequence=TATAGTGAGATAATTGGAGACTCATTA;start=571873;subtype=IES;support_ref=3;support_variant=30;type=IES;
scaffold51_17_with_IES	MILORD	internal_eliminated_sequence	574707	574781	.	.	.	ID=MILORD.17.574707.574781;Name=MILORD.17.574707.574781;bounded_by_ta=TRUE;common_boundary=Both;end=574781;ies_id=IESPGM.PTET51.1.17.555378;ies_left_dist=0;ies_min_dist=0;ies_right_dist=0;junction_seq=atcagattaagttgaTActagtgttcagttaa;read_names=J00121:27:H3GGKBBXX:5:2203:16285:22854,J00121:27:H3GGKBBXX:5:1223:16325:21272,J00121:27:H3GGKBBXX:5:1117:3843:26512,J00121:27:H3GGKBBXX:5:2209:9110:15627,J00121:27:H3GGKBBXX:5:1204:1276:10950,J00121:27:H3GGKBBXX:5:1221:19766:11407,J00121:27:H3GGKBBXX:5:1120:19512:46698,J00121:27:H3GGKBBXX:5:2104:27154:41475,J00121:27:H3GGKBBXX:5:2118:22495:43075,J00121:27:H3GGKBBXX:5:2111:3965:36464,J00121:27:H3GGKBBXX:5:2217:4269:20920,J00121:27:H3GGKBBXX:5:2213:7314:19267,J00121:27:H3GGKBBXX:5:2111:4239:36587,J00121:27:H3GGKBBXX:5:1227:14976:35462,J00121:27:H3GGKBBXX:5:1127:11282:46153,J00121:27:H3GGKBBXX:5:2219:21399:15645,J00121:27:H3GGKBBXX:5:1210:11596:38961;sequence=TATGGTTGAATAATTACATTTTATTAAATAATTGATTAAATATAATTAATTAACAAATTTAAAAGAGTTTAACAA;start=574707;subtype=IES;support_ref=0;support_variant=17;type=IES;
scaffold51_17_with_IES	MILORD	internal_eliminated_sequence	574939	575028	.	.	.	ID=MILORD.17.574939.575028;Name=MILORD.17.574939.575028;bounded_by_ta=TRUE;common_boundary=Both;end=575028;ies_id=IESPGM.PTET51.1.17.555535;ies_left_dist=0;ies_min_dist=0;ies_right_dist=0;junction_seq=taggaggaattatcaTAtaataatttggtgaa;read_names=J00121:27:H3GGKBBXX:5:1216:14367:45203,J00121:27:H3GGKBBXX:5:2118:18781:40649,J00121:27:H3GGKBBXX:5:2205:3884:13183,J00121:27:H3GGKBBXX:5:2206:25164:12568,J00121:27:H3GGKBBXX:5:2224:6025:41827,J00121:27:H3GGKBBXX:5:2204:23510:18915,J00121:27:H3GGKBBXX:5:1214:12418:24067,J00121:27:H3GGKBBXX:5:2228:3924:27883,J00121:27:H3GGKBBXX:5:1108:13839:40948,J00121:27:H3GGKBBXX:5:1207:21745:10229,J00121:27:H3GGKBBXX:5:1220:23165:14695,J00121:27:H3GGKBBXX:5:2222:14042:6132,J00121:27:H3GGKBBXX:5:2201:27904:24278,J00121:27:H3GGKBBXX:5:2210:12002:27461,J00121:27:H3GGKBBXX:5:2111:26585:30925,J00121:27:H3GGKBBXX:5:2223:28645:37449,J00121:27:H3GGKBBXX:5:1120:21836:45871,J00121:27:H3GGKBBXX:5:1206:3072:11425,J00121:27:H3GGKBBXX:5:2213:20243:26969,J00121:27:H3GGKBBXX:5:1222:5812:10651,J00121:27:H3GGKBBXX:5:2207:3549:24560,J00121:27:H3GGKBBXX:5:1203:11180:5991,J00121:27:H3GGKBBXX:5:2115:11261:41194;sequence=TACAGTAGCAAAAAGTCTGTTGTTTTTCAATTCTAAGAGTGAATAATAATTTATAATATGTGTACCTAGGAAAAATAGAGGGATTCTCTG;start=574939;subtype=IES;support_ref=70;support_variant=23;type=IES;
scaffold51_17_with_IES	MILORD	internal_eliminated_sequence	577381	577408	.	.	.	ID=MILORD.17.577381.577408;Name=MILORD.17.577381.577408;bounded_by_ta=TRUE;common_boundary=Both;end=577408;ies_id=IESPGM.PTET51.1.17.557887;ies_left_dist=0;ies_min_dist=0;ies_right_dist=0;junction_seq=tagacaaacaggaaaTAatggcaaaaaatgaa;read_names=J00121:27:H3GGKBBXX:5:1224:28412:34125,J00121:27:H3GGKBBXX:5:2107:6542:9350,J00121:27:H3GGKBBXX:5:1205:18264:32754,J00121:27:H3GGKBBXX:5:1104:27164:46909,J00121:27:H3GGKBBXX:5:2226:20872:6572,J00121:27:H3GGKBBXX:5:1116:5477:8981,J00121:27:H3GGKBBXX:5:2120:21856:2545,J00121:27:H3GGKBBXX:5:2110:6015:21096,J00121:27:H3GGKBBXX:5:1115:12510:28129,J00121:27:H3GGKBBXX:5:2125:27367:42407,J00121:27:H3GGKBBXX:5:1112:28290:10282,J00121:27:H3GGKBBXX:5:1207:20131:35919,J00121:27:H3GGKBBXX:5:1228:9546:4426,J00121:27:H3GGKBBXX:5:2108:21988:39137,J00121:27:H3GGKBBXX:5:2206:16681:47665,J00121:27:H3GGKBBXX:5:1215:23571:8189,J00121:27:H3GGKBBXX:5:1109:12033:7011,J00121:27:H3GGKBBXX:5:1126:30188:38890,J00121:27:H3GGKBBXX:5:2218:3143:38592,J00121:27:H3GGKBBXX:5:1217:8927:14185,J00121:27:H3GGKBBXX:5:2202:9364:4391,J00121:27:H3GGKBBXX:5:2112:19715:46381,J00121:27:H3GGKBBXX:5:1123:30695:22678,J00121:27:H3GGKBBXX:5:1212:15960:47858,J00121:27:H3GGKBBXX:5:2226:27722:10036,J00121:27:H3GGKBBXX:5:1117:13352:22204,J00121:27:H3GGKBBXX:5:2209:7415:21658,J00121:27:H3GGKBBXX:5:2218:27986:41405,J00121:27:H3GGKBBXX:5:1226:21856:47665,J00121:27:H3GGKBBXX:5:1211:11830:26353,J00121:27:H3GGKBBXX:5:1106:28239:14941,J00121:27:H3GGKBBXX:5:1213:11373:14871,J00121:27:H3GGKBBXX:5:1216:15808:46117,J00121:27:H3GGKBBXX:5:1222:27011:18827,J00121:27:H3GGKBBXX:5:1106:21887:24999;sequence=TATAGATGATTGTTGTAGTATTGTTCTG;start=577381;subtype=IES;support_ref=72;support_variant=35;type=IES;
scaffold51_17_with_IES	MILORD	internal_eliminated_sequence	578222	578348	.	.	.	ID=MILORD.17.578222.578348;Name=MILORD.17.578222.578348;bounded_by_ta=TRUE;common_boundary=None;end=578348;ies_id=IESPGM.PTET51.1.17.559321;ies_left_dist=621;ies_min_dist=523;ies_right_dist=523;junction_seq=acaattagtatttggTAtcagcagttatttct;read_names=J00121:27:H3GGKBBXX:5:1201:13037:33088;sequence=TATCGTCATTCTATTTTTATTATTTTAAATTAAGAAAGGAATAAGTAATCAATTAATCCTATATTTTTAGGTGAAAATTAAGAAATTGCTTTAGTCGTTAAGAAATAATTCTTCACAGTTTTGATTA;start=578222;subtype=MAC;support_ref=83;support_variant=1;type=CRYPTIC;
scaffold51_17_with_IES	MILORD	internal_eliminated_sequence	578843	578871	.	.	.	ID=MILORD.17.578843.578871;Name=MILORD.17.578843.578871;bounded_by_ta=TRUE;common_boundary=Both;end=578871;ies_id=IESPGM.PTET51.1.17.559321;ies_left_dist=0;ies_min_dist=0;ies_right_dist=0;junction_seq=cctaacattttattgTAcacagtgtgagatct;read_names=J00121:27:H3GGKBBXX:5:1222:15351:38504,J00121:27:H3GGKBBXX:5:2115:26230:45994,J00121:27:H3GGKBBXX:5:2217:10044:46399,J00121:27:H3GGKBBXX:5:1215:15585:2193,J00121:27:H3GGKBBXX:5:2228:21988:40930,J00121:27:H3GGKBBXX:5:2224:14357:35550,J00121:27:H3GGKBBXX:5:2109:21552:16190,J00121:27:H3GGKBBXX:5:1103:18213:40192,J00121:27:H3GGKBBXX:5:1116:5457:44746,J00121:27:H3GGKBBXX:5:2204:4706:6378,J00121:27:H3GGKBBXX:5:2210:22871:45836,J00121:27:H3GGKBBXX:5:1210:29072:29290,J00121:27:H3GGKBBXX:5:2206:6167:11829,J00121:27:H3GGKBBXX:5:1227:17888:28375,J00121:27:H3GGKBBXX:5:1227:30858:33088,J00121:27:H3GGKBBXX:5:2118:20821:44464,J00121:27:H3GGKBBXX:5:1221:12012:20797,J00121:27:H3GGKBBXX:5:1209:20334:33246,J00121:27:H3GGKBBXX:5:2208:9993:34635,J00121:27:H3GGKBBXX:5:1208:16133:1455,J00121:27:H3GGKBBXX:5:2126:19015:37501,J00121:27:H3GGKBBXX:5:2208:19035:20902,J00121:27:H3GGKBBXX:5:1225:15280:22837,J00121:27:H3GGKBBXX:5:1203:29599:11987,J00121:27:H3GGKBBXX:5:1220:17472:46786,J00121:27:H3GGKBBXX:5:1201:29396:37976,J00121:27:H3GGKBBXX:5:1121:24992:21869,J00121:27:H3GGKBBXX:5:2117:2940:46856,J00121:27:H3GGKBBXX:5:1216:4513:32595,J00121:27:H3GGKBBXX:5:1120:5720:35778,J00121:27:H3GGKBBXX:5:2217:19816:32103,J00121:27:H3GGKBBXX:5:2204:24677:34336,J00121:27:H3GGKBBXX:5:1103:7456:3547,J00121:27:H3GGKBBXX:5:2123:23713:4426,J00121:27:H3GGKBBXX:5:2201:21105:11091,J00121:27:H3GGKBBXX:5:2217:3478:38574,J00121:27:H3GGKBBXX:5:2125:19136:32015,J00121:27:H3GGKBBXX:5:1223:27803:4831,J00121:27:H3GGKBBXX:5:1107:29944:33897,J00121:27:H3GGKBBXX:5:2205:15077:15416,J00121:27:H3GGKBBXX:5:1206:23957:10651,J00121:27:H3GGKBBXX:5:2115:16011:23364,J00121:27:H3GGKBBXX:5:1117:15595:48561,J00121:27:H3GGKBBXX:5:1218:5284:16313,J00121:27:H3GGKBBXX:5:1121:18700:21940,J00121:27:H3GGKBBXX:5:2212:29802:6325,J00121:27:H3GGKBBXX:5:1106:4949:33457,J00121:27:H3GGKBBXX:5:1109:18548:42108,J00121:27:H3GGKBBXX:5:2212:26555:42935,J00121:27:H3GGKBBXX:5:1118:25611:23470,J00121:27:H3GGKBBXX:5:2215:14062:26599,J00121:27:H3GGKBBXX:5:1223:15727:11442,J00121:27:H3GGKBBXX:5:1117:12124:29501,J00121:27:H3GGKBBXX:5:2112:27346:40332,J00121:27:H3GGKBBXX:5:2212:27925:36095,J00121:27:H3GGKBBXX:5:1227:14925:19162,J00121:27:H3GGKBBXX:5:2119:18233:9174,J00121:27:H3GGKBBXX:5:1113:13585:15785,J00121:27:H3GGKBBXX:5:2124:20060:8822,J00121:27:H3GGKBBXX:5:2119:7943:15047,J00121:27:H3GGKBBXX:5:2125:24363:20006,J00121:27:H3GGKBBXX:5:2118:28747:48491,J00121:27:H3GGKBBXX:5:1109:24525:10124,J00121:27:H3GGKBBXX:5:2113:30837:46205,J00121:27:H3GGKBBXX:5:1121:25986:27461,J00121:27:H3GGKBBXX:5:1210:29203:20937,J00121:27:H3GGKBBXX:5:1224:17695:48685;sequence=TATCAATCAGTTGTATTTTGTTGTGACTC;start=578843;subtype=IES;support_ref=24;support_variant=67;type=IES;
scaffold51_17_with_IES	MILORD	internal_eliminated_sequence	579328	579354	.	.	.	ID=MILORD.17.579328.579354;Name=MILORD.17.579328.579354;bounded_by_ta=TRUE;common_boundary=None;end=579354;ies_id=IESPGM.PTET51.1.17.559321;ies_left_dist=-485;ies_min_dist=483;ies_right_dist=-483;junction_seq=cacattgaagaacatTAagaatattataatgt;read_names=J00121:27:H3GGKBBXX:5:2202:29386:32648;sequence=TATAAATAAATTGATATGAACTCATTA;start=579328;subtype=MAC;support_ref=76;support_variant=1;type=CRYPTIC;
scaffold51_17_with_IES	MILORD	internal_eliminated_sequence	579978	580005	.	.	.	ID=MILORD.17.579978.580005;Name=MILORD.17.579978.580005;bounded_by_ta=TRUE;common_boundary=Both;end=580005;ies_id=IESPGM.PTET51.1.17.560427;ies_left_dist=0;ies_min_dist=0;ies_right_dist=0;junction_seq=agttagaatcacaatTAgtattgtagaataaa;read_names=J00121:27:H3GGKBBXX:5:1212:22110:34037,J00121:27:H3GGKBBXX:5:2223:7841:44306,J00121:27:H3GGKBBXX:5:2223:31598:27408,J00121:27:H3GGKBBXX:5:1202:5365:48878,J00121:27:H3GGKBBXX:5:1208:14813:11477,J00121:27:H3GGKBBXX:5:1125:5690:14519,J00121:27:H3GGKBBXX:5:2221:28747:38961,J00121:27:H3GGKBBXX:5:1120:11627:2897,J00121:27:H3GGKBBXX:5:2114:15097:3741,J00121:27:H3GGKBBXX:5:1125:12398:38767,J00121:27:H3GGKBBXX:5:1117:16417:27549,J00121:27:H3GGKBBXX:5:2223:2940:15522,J00121:27:H3GGKBBXX:5:1212:21968:33475,J00121:27:H3GGKBBXX:5:2226:24150:6730,J00121:27:H3GGKBBXX:5:2208:11170:37871,J00121:27:H3GGKBBXX:5:2219:21805:17755,J00121:27:H3GGKBBXX:5:2202:20334:38627,J00121:27:H3GGKBBXX:5:1213:23389:22186,J00121:27:H3GGKBBXX:5:1220:9069:47735,J00121:27:H3GGKBBXX:5:2202:3843:29466,J00121:27:H3GGKBBXX:5:2208:18000:42776,J00121:27:H3GGKBBXX:5:1226:26626:22626,J00121:27:H3GGKBBXX:5:1214:18822:48315,J00121:27:H3GGKBBXX:5:1121:14823:32209,J00121:27:H3GGKBBXX:5:2226:11860:40051,J00121:27:H3GGKBBXX:5:1219:22374:1894,J00121:27:H3GGKBBXX:5:1104:4990:22942,J00121:27:H3GGKBBXX:5:1112:26758:33229,J00121:27:H3GGKBBXX:5:1223:11749:5780,J00121:27:H3GGKBBXX:5:2128:26403:21957,J00121:27:H3GGKBBXX:5:1225:7679:30169,J00121:27:H3GGKBBXX:5:1202:6522:18529,J00121:27:H3GGKBBXX:5:1204:14894:38803,J00121:27:H3GGKBBXX:5:2203:13941:6871,J00121:27:H3GGKBBXX:5:1102:11038:48016,J00121:27:H3GGKBBXX:5:1115:5720:11477,J00121:27:H3GGKBBXX:5:1111:30817:45010,J00121:27:H3GGKBBXX:5:1220:25083:10141,J00121:27:H3GGKBBXX:5:2115:16853:6607,J00121:27:H3GGKBBXX:5:2117:14458:13746,J00121:27:H3GGKBBXX:5:2216:31467:17333,J00121:27:H3GGKBBXX:5:2120:27874:22186,J00121:27:H3GGKBBXX:5:2220:30228:23311,J00121:27:H3GGKBBXX:5:1120:28351:35532,J00121:27:H3GGKBBXX:5:2111:24637:33176,J00121:27:H3GGKBBXX:5:1128:8562:27373,J00121:27:H3GGKBBXX:5:1221:27093:22731,J00121:27:H3GGKBBXX:5:2224:14884:36218,J00121:27:H3GGKBBXX:5:1120:28422:35550,J00121:27:H3GGKBBXX:5:2114:14326:7750,J00121:27:H3GGKBBXX:5:2211:6289:15873,J00121:27:H3GGKBBXX:5:1102:25652:22379,J00121:27:H3GGKBBXX:5:2226:11160:37959,J00121:27:H3GGKBBXX:5:2221:23399:46715,J00121:27:H3GGKBBXX:5:2225:8988:8910;sequence=TATAGATTATATCTTCTTCATTGCACTA;start=579978;subtype=IES;support_ref=9;support_variant=55;type=IES;
scaffold51_17_with_IES	MILORD	internal_eliminated_sequence	580625	580699	.	.	.	ID=MILORD.17.580625.580699;Name=MILORD.17.580625.580699;bounded_by_ta=TRUE;common_boundary=Both;end=580699;ies_id=IESPGM.PTET51.1.17.561046;ies_left_dist=0;ies_min_dist=0;ies_right_dist=0;junction_seq=tcaaaataaaattgtTAtaataaacagtctct;read_names=J00121:27:H3GGKBBXX:5:1109:9871:3196,J00121:27:H3GGKBBXX:5:2209:6045:41159,J00121:27:H3GGKBBXX:5:1106:30259:30820,J00121:27:H3GGKBBXX:5:2112:30086:25140,J00121:27:H3GGKBBXX:5:2224:15909:20973,J00121:27:H3GGKBBXX:5:2121:22110:43392,J00121:27:H3GGKBBXX:5:1220:12895:1402,J00121:27:H3GGKBBXX:5:1228:28118:20287,J00121:27:H3GGKBBXX:5:1113:28899:41405,J00121:27:H3GGKBBXX:5:2207:26585:34688,J00121:27:H3GGKBBXX:5:1122:7902:28164,J00121:27:H3GGKBBXX:5:1104:21481:35444,J00121:27:H3GGKBBXX:5:2102:22668:28920,J00121:27:H3GGKBBXX:5:2101:15503:41194,J00121:27:H3GGKBBXX:5:1202:23125:36077,J00121:27:H3GGKBBXX:5:1209:16122:36956,J00121:27:H3GGKBBXX:5:1112:11749:47911,J00121:27:H3GGKBBXX:5:1205:5396:6202,J00121:27:H3GGKBBXX:5:2226:16173:40807,J00121:27:H3GGKBBXX:5:2106:12885:21746,J00121:27:H3GGKBBXX:5:1113:25012:20357,J00121:27:H3GGKBBXX:5:2207:2483:15715,J00121:27:H3GGKBBXX:5:1213:26687:15944,J00121:27:H3GGKBBXX:5:2222:15990:26670,J00121:27:H3GGKBBXX:5:1217:20111:3916,J00121:27:H3GGKBBXX:5:1106:5558:7750,J00121:27:H3GGKBBXX:5:1218:10581:15434,J00121:27:H3GGKBBXX:5:1119:29041:22942,J00121:27:H3GGKBBXX:5:1211:16295:18194,J00121:27:H3GGKBBXX:5:2109:27712:10510,J00121:27:H3GGKBBXX:5:1218:10460:15469,J00121:27:H3GGKBBXX:5:1220:13464:4567,J00121:27:H3GGKBBXX:5:1203:17462:46909,J00121:27:H3GGKBBXX:5:2113:4675:14941;sequence=TACAATAACTCAAGCAAAATTTTTGAATCTAAATTTAATTAGGTGATATTTAATAATTTAAACATCATTTCACTG;start=580625;subtype=IES;support_ref=6;support_variant=34;type=IES;
scaffold51_17_with_IES	MILORD	internal_eliminated_sequence	582032	582106	.	.	.	ID=MILORD.17.582032.582106;Name=MILORD.17.582032.582106;bounded_by_ta=TRUE;common_boundary=Both;end=582106;ies_id=IESPGM.PTET51.1.17.562378;ies_left_dist=0;ies_min_dist=0;ies_right_dist=0;junction_seq=tccacacattgatgtTAatagattaatttacg;read_names=J00121:27:H3GGKBBXX:5:1220:21389:4409,J00121:27:H3GGKBBXX:5:2115:23896:4321,J00121:27:H3GGKBBXX:5:1120:28706:36605,J00121:27:H3GGKBBXX:5:1224:27367:13464,J00121:27:H3GGKBBXX:5:1117:15757:5728,J00121:27:H3GGKBBXX:5:2119:27915:47014,J00121:27:H3GGKBBXX:5:1128:9587:13218,J00121:27:H3GGKBBXX:5:1117:13240:14906,J00121:27:H3GGKBBXX:5:2225:19309:2985,J00121:27:H3GGKBBXX:5:2209:16924:29800,J00121:27:H3GGKBBXX:5:2212:17076:37449,J00121:27:H3GGKBBXX:5:1212:15625:30538,J00121:27:H3GGKBBXX:5:1211:3579:26687,J00121:27:H3GGKBBXX:5:2217:10845:33686,J00121:27:H3GGKBBXX:5:1225:20293:47454,J00121:27:H3GGKBBXX:5:1123:18020:28534,J00121:27:H3GGKBBXX:5:1217:5883:36481,J00121:27:H3GGKBBXX:5:1103:9962:35497,J00121:27:H3GGKBBXX:5:2225:31284:36605,J00121:27:H3GGKBBXX:5:1108:24079:21166,J00121:27:H3GGKBBXX:5:1113:4198:5042,J00121:27:H3GGKBBXX:5:1105:3265:8523,J00121:27:H3GGKBBXX:5:1224:19786:20937;sequence=TACATTAAAATTCAACTAAACCCAAAAACAATATCAATAATCAATATCCATTCAAAAAATTGATCAACCCATCCA;start=582032;subtype=IES;support_ref=10;support_variant=23;type=IES;
scaffold51_17_with_IES	MILORD	internal_eliminated_sequence	582192	582220	.	.	.	ID=MILORD.17.582192.582220;Name=MILORD.17.582192.582220;bounded_by_ta=TRUE;common_boundary=LEFT;end=582220;ies_id=IESPGM.PTET51.1.17.562463;ies_left_dist=0;ies_min_dist=0;ies_right_dist=97;junction_seq=ctctcctatcaagaaTAccgtaggttgttaca;read_names=J00121:27:H3GGKBBXX:5:1227:22008:24366,J00121:27:H3GGKBBXX:5:1209:21937:8770,J00121:27:H3GGKBBXX:5:1106:26321:33598,J00121:27:H3GGKBBXX:5:2211:24474:45766,J00121:27:H3GGKBBXX:5:2211:24830:45256,J00121:27:H3GGKBBXX:5:2203:26311:35620,J00121:27:H3GGKBBXX:5:1125:23064:28024,J00121:27:H3GGKBBXX:5:1113:16660:3248;sequence=TATAATTAAAATTAATTAAGTTTAAATGA;start=582192;subtype=PARTIAL_INTERNAL;support_ref=0;support_variant=8;type=ALTERNATIVE;
scaffold51_17_with_IES	MILORD	internal_eliminated_sequence	582342	582368	.	.	.	ID=MILORD.17.582342.582368;Name=MILORD.17.582342.582368;bounded_by_ta=TRUE;common_boundary=Both;end=582368;ies_id=IESPGM.PTET51.1.17.562487;ies_left_dist=0;ies_min_dist=0;ies_right_dist=0;junction_seq=tccacctgttaaggaTAattaatagaatgttt;read_names=J00121:27:H3GGKBBXX:5:1101:16376:2264,J00121:27:H3GGKBBXX:5:1122:7710:30081,J00121:27:H3GGKBBXX:5:2219:17908:19935,J00121:27:H3GGKBBXX:5:1128:27955:27883,J00121:27:H3GGKBBXX:5:1204:23267:17298,J00121:27:H3GGKBBXX:5:2105:9597:7187,J00121:27:H3GGKBBXX:5:2225:22841:38785,J00121:27:H3GGKBBXX:5:1207:20598:27584,J00121:27:H3GGKBBXX:5:2114:7811:11688,J00121:27:H3GGKBBXX:5:1210:26737:9139,J00121:27:H3GGKBBXX:5:1106:28381:34881,J00121:27:H3GGKBBXX:5:2206:9333:42425,J00121:27:H3GGKBBXX:5:1110:20496:14432,J00121:27:H3GGKBBXX:5:2201:6096:44728,J00121:27:H3GGKBBXX:5:1113:4320:36200,J00121:27:H3GGKBBXX:5:1228:13920:3881,J00121:27:H3GGKBBXX:5:1122:16528:34073,J00121:27:H3GGKBBXX:5:2109:29924:22995,J00121:27:H3GGKBBXX:5:1207:3508:23434,J00121:27:H3GGKBBXX:5:2103:18081:25158,J00121:27:H3GGKBBXX:5:2227:15077:30538,J00121:27:H3GGKBBXX:5:2103:26301:23083,J00121:27:H3GGKBBXX:5:1221:13555:25720,J00121:27:H3GGKBBXX:5:1122:29143:2123,J00121:27:H3GGKBBXX:5:2116:18659:19056,J00121:27:H3GGKBBXX:5:1223:30553:28551;sequence=TAGAGTATAAACCAATTATTTTAATTG;start=582342;subtype=IES;support_ref=0;support_variant=26;type=IES;
scaffold51_17_with_IES	MILORD	internal_eliminated_sequence	583357	583383	.	.	.	ID=MILORD.17.583357.583383;Name=MILORD.17.583357.583383;bounded_by_ta=TRUE;common_boundary=Both;end=583383;ies_id=IESPGM.PTET51.1.17.563475;ies_left_dist=0;ies_min_dist=0;ies_right_dist=0;junction_seq=aatgtagtaatggagTActtctaagacactct;read_names=J00121:27:H3GGKBBXX:5:1209:9628:38293,J00121:27:H3GGKBBXX:5:2111:17695:14994,J00121:27:H3GGKBBXX:5:1109:20740:39611,J00121:27:H3GGKBBXX:5:1123:21663:5059,J00121:27:H3GGKBBXX:5:2210:29122:16295,J00121:27:H3GGKBBXX:5:2216:26321:3213,J00121:27:H3GGKBBXX:5:2207:8400:44183,J00121:27:H3GGKBBXX:5:1217:23500:23399,J00121:27:H3GGKBBXX:5:1205:24018:15891,J00121:27:H3GGKBBXX:5:1105:9435:1877,J00121:27:H3GGKBBXX:5:2102:6634:20480,J00121:27:H3GGKBBXX:5:1214:15473:27531,J00121:27:H3GGKBBXX:5:2209:24647:25773,J00121:27:H3GGKBBXX:5:2223:20060:15012,J00121:27:H3GGKBBXX:5:1214:26484:11126,J00121:27:H3GGKBBXX:5:1201:7344:33563,J00121:27:H3GGKBBXX:5:1104:29792:15100,J00121:27:H3GGKBBXX:5:1119:24282:25034,J00121:27:H3GGKBBXX:5:2113:11190:38996,J00121:27:H3GGKBBXX:5:1116:22891:43269,J00121:27:H3GGKBBXX:5:1118:15676:18529,J00121:27:H3GGKBBXX:5:2108:24840:17104,J00121:27:H3GGKBBXX:5:1127:14935:9719,J00121:27:H3GGKBBXX:5:2118:9181:34952,J00121:27:H3GGKBBXX:5:1208:17908:44482,J00121:27:H3GGKBBXX:5:1123:12733:34459,J00121:27:H3GGKBBXX:5:2120:30878:37273,J00121:27:H3GGKBBXX:5:1217:22323:38556,J00121:27:H3GGKBBXX:5:1111:15138:3987,J00121:27:H3GGKBBXX:5:1206:14265:45801,J00121:27:H3GGKBBXX:5:2215:6147:25615,J00121:27:H3GGKBBXX:5:2227:11150:33088,J00121:27:H3GGKBBXX:5:2106:4482:35462,J00121:27:H3GGKBBXX:5:2202:14813:41862,J00121:27:H3GGKBBXX:5:2123:5822:42812,J00121:27:H3GGKBBXX:5:1127:14397:23733,J00121:27:H3GGKBBXX:5:2209:29569:26810,J00121:27:H3GGKBBXX:5:1211:12571:40930,J00121:27:H3GGKBBXX:5:1224:6187:38662,J00121:27:H3GGKBBXX:5:2102:11596:5270,J00121:27:H3GGKBBXX:5:1125:15199:3072,J00121:27:H3GGKBBXX:5:1205:10399:28727,J00121:27:H3GGKBBXX:5:1108:15097:5112,J00121:27:H3GGKBBXX:5:2115:7466:25720;sequence=TATGAAAAAATGAGGTTGTAATTTCTA;start=583357;subtype=IES;support_ref=15;support_variant=44;type=IES;
scaffold51_17_with_IES	MILORD	internal_eliminated_sequence	584548	584573	.	.	.	ID=MILORD.17.584548.584573;Name=MILORD.17.584548.584573;bounded_by_ta=TRUE;common_boundary=Both;end=584573;ies_id=IESPGM.PTET51.1.17.564639;ies_left_dist=0;ies_min_dist=0;ies_right_dist=0;junction_seq=tttcagttttcatttTAattgatttaggggat;read_names=J00121:27:H3GGKBBXX:5:2206:20750:1824,J00121:27:H3GGKBBXX:5:1220:4198:16436,J00121:27:H3GGKBBXX:5:2118:29924:46381,J00121:27:H3GGKBBXX:5:1211:14032:41880,J00121:27:H3GGKBBXX:5:2109:6380:12867,J00121:27:H3GGKBBXX:5:2219:19999:22151,J00121:27:H3GGKBBXX:5:1125:17229:32543,J00121:27:H3GGKBBXX:5:1121:16579:21078,J00121:27:H3GGKBBXX:5:1214:19268:45502,J00121:27:H3GGKBBXX:5:1214:29295:42794,J00121:27:H3GGKBBXX:5:1228:19055:16893,J00121:27:H3GGKBBXX:5:1106:26149:31505,J00121:27:H3GGKBBXX:5:1210:27143:16594,J00121:27:H3GGKBBXX:5:1207:25865:35620,J00121:27:H3GGKBBXX:5:1121:4137:2053,J00121:27:H3GGKBBXX:5:2217:5426:20533,J00121:27:H3GGKBBXX:5:1105:16518:31628,J00121:27:H3GGKBBXX:5:1207:25499:35796,J00121:27:H3GGKBBXX:5:1120:10866:26441,J00121:27:H3GGKBBXX:5:2226:13250:11794,J00121:27:H3GGKBBXX:5:2104:29518:45361,J00121:27:H3GGKBBXX:5:1107:6989:29817,J00121:27:H3GGKBBXX:5:2123:8156:12321,J00121:27:H3GGKBBXX:5:2224:16183:22256,J00121:27:H3GGKBBXX:5:1106:25712:41827,J00121:27:H3GGKBBXX:5:1125:6654:10950,J00121:27:H3GGKBBXX:5:1204:25855:11548,J00121:27:H3GGKBBXX:5:1209:4168:8506,J00121:27:H3GGKBBXX:5:2203:2808:9807,J00121:27:H3GGKBBXX:5:2124:26250:6114,J00121:27:H3GGKBBXX:5:2225:23683:48579,J00121:27:H3GGKBBXX:5:1106:17543:31365,J00121:27:H3GGKBBXX:5:2222:7273:39699,J00121:27:H3GGKBBXX:5:2118:28767:25808,J00121:27:H3GGKBBXX:5:2210:20435:38767,J00121:27:H3GGKBBXX:5:2123:23246:27707,J00121:27:H3GGKBBXX:5:1127:9668:14766,J00121:27:H3GGKBBXX:5:1101:14610:44042,J00121:27:H3GGKBBXX:5:1208:26159:37923,J00121:27:H3GGKBBXX:5:1204:23663:47665,J00121:27:H3GGKBBXX:5:2111:13809:10651,J00121:27:H3GGKBBXX:5:2101:30157:39611,J00121:27:H3GGKBBXX:5:2119:28036:21869,J00121:27:H3GGKBBXX:5:2115:24028:42319,J00121:27:H3GGKBBXX:5:1221:25398:40684,J00121:27:H3GGKBBXX:5:1109:12327:17790,J00121:27:H3GGKBBXX:5:1218:15442:18194,J00121:27:H3GGKBBXX:5:1124:22820:17087,J00121:27:H3GGKBBXX:5:2107:21197:48913,J00121:27:H3GGKBBXX:5:1101:25286:34582,J00121:27:H3GGKBBXX:5:1113:17706:16665,J00121:27:H3GGKBBXX:5:2223:4614:18951,J00121:27:H3GGKBBXX:5:1122:2930:13289,J00121:27:H3GGKBBXX:5:1116:26088:27918,J00121:27:H3GGKBBXX:5:2221:16620:29765,J00121:27:H3GGKBBXX:5:1113:5497:42214,J00121:27:H3GGKBBXX:5:1216:19055:19003,J00121:27:H3GGKBBXX:5:2203:4858:26758,J00121:27:H3GGKBBXX:5:1228:7527:9754,J00121:27:H3GGKBBXX:5:1119:20963:14080,J00121:27:H3GGKBBXX:5:2219:22414:31681;sequence=TATAATAGAAACAATTAATTAATTTA;start=584548;subtype=IES;support_ref=9;support_variant=61;type=IES;
scaffold51_17_with_IES	MILORD	internal_eliminated_sequence	586308	586597	.	.	.	ID=MILORD.17.586308.586597;Name=MILORD.17.586308.586597;bounded_by_ta=TRUE;common_boundary=Both;end=586597;ies_id=IESPGM.PTET51.1.17.566373;ies_left_dist=0;ies_min_dist=0;ies_right_dist=0;junction_seq=ttatatctattctggTAtcttgctgttgttct;read_names=J00121:27:H3GGKBBXX:5:1204:27265:30063,J00121:27:H3GGKBBXX:5:1224:26291:19795,J00121:27:H3GGKBBXX:5:1215:11535:17368,J00121:27:H3GGKBBXX:5:1223:18274:15856,J00121:27:H3GGKBBXX:5:1108:6563:37835,J00121:27:H3GGKBBXX:5:1127:6928:40086,J00121:27:H3GGKBBXX:5:1117:3884:14730,J00121:27:H3GGKBBXX:5:1107:18172:38433,J00121:27:H3GGKBBXX:5:1201:26301:47137,J00121:27:H3GGKBBXX:5:1104:13697:44640,J00121:27:H3GGKBBXX:5:2218:13961:14080,J00121:27:H3GGKBBXX:5:1109:17624:21623,J00121:27:H3GGKBBXX:5:2227:12439:15979,J00121:27:H3GGKBBXX:5:2228:26910:37150,J00121:27:H3GGKBBXX:5:2217:21125:2615,J00121:27:H3GGKBBXX:5:2217:20801:2017;sequence=TATTGTTAATATAAGAATAAACTCATTTTAACAGAAAACATTGTATATAAATCCATTATAGATTTTTTTCGTATATTGTATATTAATAGAAAATGCTTGTTTTGGACTTTAATAAGAAATCTTAATAAAGAATAAATAATTAACATTTATTGATTACAAAATTTAATTAGGTTTCATAATCAACGTTTTAAATCAATTTATATTAATAATATATCAACTTCTTTCATATATTTAAACAATTGATTATTCACATCACTAGTGATAATATAAGTTTTGTTAAAAATTTACAA;start=586308;subtype=IES;support_ref=94;support_variant=16;type=IES;
scaffold51_17_with_IES	MILORD	internal_eliminated_sequence	587202	587227	.	.	.	ID=MILORD.17.587202.587227;Name=MILORD.17.587202.587227;bounded_by_ta=TRUE;common_boundary=Both;end=587227;ies_id=IESPGM.PTET51.1.17.566977;ies_left_dist=0;ies_min_dist=0;ies_right_dist=0;junction_seq=tgcgaaatcggaatgTAgcgactccatgattc;read_names=J00121:27:H3GGKBBXX:5:1126:3427:7082,J00121:27:H3GGKBBXX:5:1228:7781:10299,J00121:27:H3GGKBBXX:5:1113:20557:18652,J00121:27:H3GGKBBXX:5:1111:9110:40174,J00121:27:H3GGKBBXX:5:2221:11708:19531,J00121:27:H3GGKBBXX:5:2110:24424:17227,J00121:27:H3GGKBBXX:5:2119:28747:18036,J00121:27:H3GGKBBXX:5:2202:11546:7926,J00121:27:H3GGKBBXX:5:1207:19827:21395,J00121:27:H3GGKBBXX:5:2206:24545:21975,J00121:27:H3GGKBBXX:5:2224:22627:32754,J00121:27:H3GGKBBXX:5:1212:18111:14555,J00121:27:H3GGKBBXX:5:1103:13727:26371,J00121:27:H3GGKBBXX:5:2225:9638:1068;sequence=TATAAGTGGTAATTATCTTTCTATTA;start=587202;subtype=IES;support_ref=123;support_variant=14;type=IES;
scaffold51_17_with_IES	MILORD	internal_eliminated_sequence	588603	588707	.	.	.	ID=MILORD.17.588603.588707;Name=MILORD.17.588603.588707;bounded_by_ta=TRUE;common_boundary=Both;end=588707;ies_id=IESPGM.PTET51.1.17.568352;ies_left_dist=0;ies_min_dist=0;ies_right_dist=0;junction_seq=tatattaattaatcaTAttatttcaatgtaaa;read_names=J00121:27:H3GGKBBXX:5:1210:12987:27865,J00121:27:H3GGKBBXX:5:2228:16346:10475,J00121:27:H3GGKBBXX:5:2107:3498:12304,J00121:27:H3GGKBBXX:5:2208:24860:5956,J00121:27:H3GGKBBXX:5:1216:6624:13007,J00121:27:H3GGKBBXX:5:2122:11464:48614;sequence=TACACTCCATTAATCGAATTTTCAACAATTATTAGATTCCAAATTAATATAATTAATCGCTTTATAACTATTACAGAACCTAGTAAGAATTCAATGAATCAACTG;start=588603;subtype=IES;support_ref=2;support_variant=6;type=IES;
scaffold51_17_with_IES	MILORD	internal_eliminated_sequence	588734	589700	.	.	.	ID=MILORD.17.588734.589700;Name=MILORD.17.588734.589700;bounded_by_ta=TRUE;common_boundary=LEFT;end=589700;ies_id=IESPGM.PTET51.1.17.568378;ies_left_dist=0;ies_min_dist=0;ies_right_dist=-370;junction_seq=tgtaaaattttattaTAtaatattttgatgat;read_names=J00121:27:H3GGKBBXX:5:1213:8714:42689;sequence=TATAGTCCATAATAATTGTAATTTCTTATCTAAGATTAAAAATTTGTTAATATTTTATCAATAAACAGAAATGTAAAAAATTCAAAATTATTTTGATTTAAATTAATTTGTCAAAAGCATATATATTTTTGATTCCAAAATAACATTTTTTATAAGCAAATTCAACAAATAATATTATTATGTGGATTACAGTAAGTAATTTTAATCCATAATGGATGGTTTCACCCTGCTCATTTGGTTAATTATTTAAAGTATGAAATCATAAATTGTAATATATATTTCTATTACTTATATATGAATCAAAATTTAATGTAATAAATTTTATTTATAAAAATATCAGAATTAAATAAGTTACAAAAAGTATTGATGTAATTAATACTTTAGATGAGCATAAATATCAATAATTCTTATATATTAAATTTAAATAAAAGTAAAGCACCTCATCTAAAGCACTCAATTTTCAATCAATGAAGCAATTTAAAAAATATAAAAATTAAATAAATTATTATATAAAGAAAAATGGAAATAAATAATGGGTGTTAATAATTCGTGATGTGTATTAAAAATAAGAAAAGTGAAGAATAATATTTTTGACTATAAATGTATTATTTCAATTTCAAGAAGTTTTAATTGGAGTATTTTTGATTATTGAGATTAGTTGAACGTAATTAGTTATAGGCTTCGAAATATCAATCCTTTCTGTTAATAGAAAATAATAACACATATCTTTTTCTATTATAAATTATTTGATATTTATAATTTGCATCAATTAAATAGATTATAATGTAAAACTTATATAATAATTACTTAATGAAAAGATTTACTTTTGAACTTAAGAGAAATTTTATTAATCATTAACAAACAAAATATTCATTTTCAAAATAAGAAACTAAGTGTTATTAATATAAATAATATTTGATCAATTGGTAATTCATAGATATAAGAGAATTATTGAACTATACAATAA;start=588734;subtype=PARTIAL_EXTERNAL;support_ref=1;support_variant=1;type=ALTERNATIVE;
scaffold51_17_with_IES	MILORD	internal_eliminated_sequence	588734	589330	.	.	.	ID=MILORD.17.588734.589330;Name=MILORD.17.588734.589330;bounded_by_ta=TRUE;common_boundary=Both;end=589330;ies_id=IESPGM.PTET51.1.17.568378;ies_left_dist=0;ies_min_dist=0;ies_right_dist=0;junction_seq=tgtaaaattttattaTAaatgtattatttcaa;read_names=J00121:27:H3GGKBBXX:5:1126:18548:47172,J00121:27:H3GGKBBXX:5:1124:28544:47084,J00121:27:H3GGKBBXX:5:1105:19339:48649,J00121:27:H3GGKBBXX:5:2211:9130:35778;sequence=TATAGTCCATAATAATTGTAATTTCTTATCTAAGATTAAAAATTTGTTAATATTTTATCAATAAACAGAAATGTAAAAAATTCAAAATTATTTTGATTTAAATTAATTTGTCAAAAGCATATATATTTTTGATTCCAAAATAACATTTTTTATAAGCAAATTCAACAAATAATATTATTATGTGGATTACAGTAAGTAATTTTAATCCATAATGGATGGTTTCACCCTGCTCATTTGGTTAATTATTTAAAGTATGAAATCATAAATTGTAATATATATTTCTATTACTTATATATGAATCAAAATTTAATGTAATAAATTTTATTTATAAAAATATCAGAATTAAATAAGTTACAAAAAGTATTGATGTAATTAATACTTTAGATGAGCATAAATATCAATAATTCTTATATATTAAATTTAAATAAAAGTAAAGCACCTCATCTAAAGCACTCAATTTTCAATCAATGAAGCAATTTAAAAAATATAAAAATTAAATAAATTATTATATAAAGAAAAATGGAAATAAATAATGGGTGTTAATAATTCGTGATGTGTATTAAAAATAAGAAAAGTGAAGAATAATATTTTTGACTA;start=588734;subtype=IES;support_ref=2;support_variant=4;type=IES;
scaffold51_17_with_IES	MILORD	internal_eliminated_sequence	591851	591939	.	.	.	ID=MILORD.17.591851.591939;Name=MILORD.17.591851.591939;bounded_by_ta=TRUE;common_boundary=Both;end=591939;ies_id=IESPGM.PTET51.1.17.570898;ies_left_dist=0;ies_min_dist=0;ies_right_dist=0;junction_seq=taatatattcacaggTAtcattcatttaatct;read_names=J00121:27:H3GGKBBXX:5:2202:9262:6642,J00121:27:H3GGKBBXX:5:2201:19715:10581,J00121:27:H3GGKBBXX:5:2110:11911:48649,J00121:27:H3GGKBBXX:5:2210:29599:15293,J00121:27:H3GGKBBXX:5:2221:23551:10229,J00121:27:H3GGKBBXX:5:2221:22343:6765,J00121:27:H3GGKBBXX:5:1105:24353:8242,J00121:27:H3GGKBBXX:5:1104:13210:2369,J00121:27:H3GGKBBXX:5:1222:24129:29096,J00121:27:H3GGKBBXX:5:1215:11261:22274,J00121:27:H3GGKBBXX:5:1216:18538:25879,J00121:27:H3GGKBBXX:5:1119:15554:27391,J00121:27:H3GGKBBXX:5:1218:22759:5692,J00121:27:H3GGKBBXX:5:1201:30269:40825,J00121:27:H3GGKBBXX:5:1120:20435:2264,J00121:27:H3GGKBBXX:5:2209:17401:34635,J00121:27:H3GGKBBXX:5:1112:7689:7679;sequence=TACACCAATTATAATATTCTATTATTTTCATTCTTGATTATTATTAATTAATAACATAATTAATTATATACAATAATATTAATCAATTG;start=591851;subtype=IES;support_ref=56;support_variant=17;type=IES;
scaffold51_17_with_IES	MILORD	internal_eliminated_sequence	592390	592484	.	.	.	ID=MILORD.17.592390.592484;Name=MILORD.17.592390.592484;bounded_by_ta=TRUE;common_boundary=None;end=592484;ies_id=IESPGM.PTET51.1.17.571820;ies_left_dist=472;ies_min_dist=421;ies_right_dist=421;junction_seq=atcaataaatttattTAtctttgatctttctg;read_names=J00121:27:H3GGKBBXX:5:2210:17371:42284;sequence=TACAGTAGATATCAATTAATTAAAGATTAGGATAATTTAGTTTTTCTTATTTGCAAATTCTGTTTCTCTGTTGCTTTTATACAAAATTTTGATTA;start=592390;subtype=MAC;support_ref=124;support_variant=1;type=CRYPTIC;
scaffold51_17_with_IES	MILORD	internal_eliminated_sequence	592862	592905	.	.	.	ID=MILORD.17.592862.592905;Name=MILORD.17.592862.592905;bounded_by_ta=TRUE;common_boundary=Both;end=592905;ies_id=IESPGM.PTET51.1.17.571820;ies_left_dist=0;ies_min_dist=0;ies_right_dist=0;junction_seq=gagtccttatttaatTAaccagtcttccttgt;read_names=J00121:27:H3GGKBBXX:5:1126:8745:18581,J00121:27:H3GGKBBXX:5:1124:10815:28147,J00121:27:H3GGKBBXX:5:1109:16782:21922,J00121:27:H3GGKBBXX:5:1226:16031:43831,J00121:27:H3GGKBBXX:5:1106:4574:22819,J00121:27:H3GGKBBXX:5:1213:14803:48702,J00121:27:H3GGKBBXX:5:1204:13890:10827,J00121:27:H3GGKBBXX:5:1205:21207:8981,J00121:27:H3GGKBBXX:5:1104:28138:34354,J00121:27:H3GGKBBXX:5:1126:20943:44359,J00121:27:H3GGKBBXX:5:1104:1925:41088,J00121:27:H3GGKBBXX:5:1128:11434:23839,J00121:27:H3GGKBBXX:5:2216:4787:5816,J00121:27:H3GGKBBXX:5:1113:8663:35426,J00121:27:H3GGKBBXX:5:1218:10937:24384,J00121:27:H3GGKBBXX:5:1108:13250:15065,J00121:27:H3GGKBBXX:5:2107:10571:45062,J00121:27:H3GGKBBXX:5:1208:3711:43761,J00121:27:H3GGKBBXX:5:1211:15037:9227;sequence=TATAATTGATGTCTTAAATTTCTATTCAATTTAAATTCTCACTG;start=592862;subtype=IES;support_ref=36;support_variant=19;type=IES;
scaffold51_17_with_IES	MILORD	internal_eliminated_sequence	593292	593375	.	.	.	ID=MILORD.17.593292.593375;Name=MILORD.17.593292.593375;bounded_by_ta=TRUE;common_boundary=Both;end=593375;ies_id=IESPGM.PTET51.1.17.572206;ies_left_dist=0;ies_min_dist=0;ies_right_dist=0;junction_seq=agaaaattgcccataTActtattgccatttta;read_names=J00121:27:H3GGKBBXX:5:2212:11809:17737,J00121:27:H3GGKBBXX:5:2221:23957:18634,J00121:27:H3GGKBBXX:5:1227:7699:5411,J00121:27:H3GGKBBXX:5:1208:19076:28956,J00121:27:H3GGKBBXX:5:1212:29366:22028,J00121:27:H3GGKBBXX:5:2128:25499:36042,J00121:27:H3GGKBBXX:5:2210:20101:10405,J00121:27:H3GGKBBXX:5:1102:27275:40174,J00121:27:H3GGKBBXX:5:2219:19481:20340,J00121:27:H3GGKBBXX:5:1217:14022:31769,J00121:27:H3GGKBBXX:5:1105:7121:25509,J00121:27:H3GGKBBXX:5:2222:26007:16524,J00121:27:H3GGKBBXX:5:2105:18832:10528,J00121:27:H3GGKBBXX:5:2202:3112:39453,J00121:27:H3GGKBBXX:5:2227:18761:28692,J00121:27:H3GGKBBXX:5:2110:8643:41968,J00121:27:H3GGKBBXX:5:2228:23317:39541,J00121:27:H3GGKBBXX:5:1119:29386:18405,J00121:27:H3GGKBBXX:5:2207:12144:44060,J00121:27:H3GGKBBXX:5:1219:27356:27268,J00121:27:H3GGKBBXX:5:1102:6025:33246,J00121:27:H3GGKBBXX:5:2217:5893:27707,J00121:27:H3GGKBBXX:5:2126:23429:38715,J00121:27:H3GGKBBXX:5:2106:19532:36253,J00121:27:H3GGKBBXX:5:1208:25936:42565;sequence=TATTGTTAAAATAATATAAATTCTTCATGATTTTCAAATAAATTCAACCAAATTGATTTAAATAATAAAATAATAATTGATCAA;start=593292;subtype=IES;support_ref=74;support_variant=25;type=IES;
scaffold51_17_with_IES	MILORD	internal_eliminated_sequence	593769	593797	.	.	.	ID=MILORD.17.593769.593797;Name=MILORD.17.593769.593797;bounded_by_ta=TRUE;common_boundary=Both;end=593797;ies_id=IESPGM.PTET51.1.17.572599;ies_left_dist=0;ies_min_dist=0;ies_right_dist=0;junction_seq=tatccataataaaggTAattgtttgcaatcct;read_names=J00121:27:H3GGKBBXX:5:1128:16955:15961,J00121:27:H3GGKBBXX:5:1219:10368:9543,J00121:27:H3GGKBBXX:5:1210:17736:18441,J00121:27:H3GGKBBXX:5:2226:15970:9473,J00121:27:H3GGKBBXX:5:2214:7852:14607,J00121:27:H3GGKBBXX:5:2209:27316:26002,J00121:27:H3GGKBBXX:5:1128:17005:15944,J00121:27:H3GGKBBXX:5:2222:19613:20850,J00121:27:H3GGKBBXX:5:2109:26463:12673,J00121:27:H3GGKBBXX:5:2227:32623:47717,J00121:27:H3GGKBBXX:5:2110:4675:33545,J00121:27:H3GGKBBXX:5:1128:2118:42126,J00121:27:H3GGKBBXX:5:1211:14478:28938,J00121:27:H3GGKBBXX:5:2201:12378:25615,J00121:27:H3GGKBBXX:5:2112:13656:37466,J00121:27:H3GGKBBXX:5:2121:6705:34284,J00121:27:H3GGKBBXX:5:1111:17898:30714,J00121:27:H3GGKBBXX:5:2106:8430:24718,J00121:27:H3GGKBBXX:5:1225:8369:26336,J00121:27:H3GGKBBXX:5:2209:27407:8928,J00121:27:H3GGKBBXX:5:1113:14346:4971,J00121:27:H3GGKBBXX:5:2226:26555:37449,J00121:27:H3GGKBBXX:5:2211:17432:40069,J00121:27:H3GGKBBXX:5:1211:27438:24067,J00121:27:H3GGKBBXX:5:2219:16904:12673,J00121:27:H3GGKBBXX:5:1216:14671:6554,J00121:27:H3GGKBBXX:5:1205:6126:3108,J00121:27:H3GGKBBXX:5:2111:15625:26846,J00121:27:H3GGKBBXX:5:1128:17249:7293,J00121:27:H3GGKBBXX:5:1224:13809:48139,J00121:27:H3GGKBBXX:5:2224:29072:25070,J00121:27:H3GGKBBXX:5:1216:14367:5605,J00121:27:H3GGKBBXX:5:1219:10470:48755,J00121:27:H3GGKBBXX:5:1223:12063:32138,J00121:27:H3GGKBBXX:5:1214:6888:46135,J00121:27:H3GGKBBXX:5:1210:23003:38715,J00121:27:H3GGKBBXX:5:2214:10703:44095,J00121:27:H3GGKBBXX:5:2228:14215:19373,J00121:27:H3GGKBBXX:5:2128:14478:29712,J00121:27:H3GGKBBXX:5:1226:27499:20937,J00121:27:H3GGKBBXX:5:2103:25936:46961,J00121:27:H3GGKBBXX:5:2128:9161:46205;sequence=TATAGTTAGAAATAAAGTTTAATGGATTA;start=593769;subtype=IES;support_ref=0;support_variant=42;type=IES;
scaffold51_17_with_IES	MILORD	internal_eliminated_sequence	594540	594584	.	.	.	ID=MILORD.17.594540.594584;Name=MILORD.17.594540.594584;bounded_by_ta=TRUE;common_boundary=Both;end=594584;ies_id=IESPGM.PTET51.1.17.573341;ies_left_dist=0;ies_min_dist=0;ies_right_dist=0;junction_seq=aaatggtcatacaaaTAttttaattattattt;read_names=J00121:27:H3GGKBBXX:5:2208:19106:40895,J00121:27:H3GGKBBXX:5:2213:8410:42864,J00121:27:H3GGKBBXX:5:1219:12144:17403,J00121:27:H3GGKBBXX:5:1204:29823:31576,J00121:27:H3GGKBBXX:5:1209:9739:29237,J00121:27:H3GGKBBXX:5:2213:14509:25052,J00121:27:H3GGKBBXX:5:2126:24292:37923,J00121:27:H3GGKBBXX:5:1121:10470:22063,J00121:27:H3GGKBBXX:5:1104:16508:47260,J00121:27:H3GGKBBXX:5:2228:17787:43462,J00121:27:H3GGKBBXX:5:1225:25367:3494;sequence=TATTCTCCATTCAAATTAGGAAATCTCATTATTATCAAATGACTA;start=594540;subtype=IES;support_ref=225;support_variant=11;type=IES;
scaffold51_17_with_IES	MILORD	internal_eliminated_sequence	595173	595372	.	.	.	ID=MILORD.17.595173.595372;Name=MILORD.17.595173.595372;bounded_by_ta=TRUE;common_boundary=Both;end=595372;ies_id=IESPGM.PTET51.1.17.573929;ies_left_dist=0;ies_min_dist=0;ies_right_dist=0;junction_seq=ataataatgaggatgTAtttggaatacctaga;read_names=J00121:27:H3GGKBBXX:5:2119:26108:17016,J00121:27:H3GGKBBXX:5:1104:23845:38873,J00121:27:H3GGKBBXX:5:2223:24901:9156,J00121:27:H3GGKBBXX:5:1124:22627:44394,J00121:27:H3GGKBBXX:5:1110:20577:22168,J00121:27:H3GGKBBXX:5:1116:7476:38574,J00121:27:H3GGKBBXX:5:2115:26301:41475,J00121:27:H3GGKBBXX:5:1105:3498:34284;sequence=TATTGCATTGTTACATACAATTTATTGATTTCAATAATCACCTTCGTTAAATTATTAAAGCTAATTTAAAAATTGATGATTTTAACAAAATTCTACCAAAACATAGACTATTTAATTTTACTTAAAATTAGCTTAAATGTTATAGCTATATATTAAATAATTGAAAATTGAGAAACTTAATGTTGTTTTAGTGTCGACAT;start=595173;subtype=IES;support_ref=160;support_variant=8;type=IES;
scaffold51_17_with_IES	MILORD	internal_eliminated_sequence	597179	597204	.	.	.	ID=MILORD.17.597179.597204;Name=MILORD.17.597179.597204;bounded_by_ta=TRUE;common_boundary=Both;end=597204;ies_id=IESPGM.PTET51.1.17.575735;ies_left_dist=0;ies_min_dist=0;ies_right_dist=0;junction_seq=ttctcttattattagTAatacaatgtattgca;read_names=J00121:27:H3GGKBBXX:5:1224:14570:17104,J00121:27:H3GGKBBXX:5:1121:20314:45309,J00121:27:H3GGKBBXX:5:1105:23115:12708,J00121:27:H3GGKBBXX:5:2220:8765:32543,J00121:27:H3GGKBBXX:5:2203:5893:47471,J00121:27:H3GGKBBXX:5:1114:7882:44095,J00121:27:H3GGKBBXX:5:1128:17026:26283,J00121:27:H3GGKBBXX:5:1204:9485:15574,J00121:27:H3GGKBBXX:5:1213:22455:24085,J00121:27:H3GGKBBXX:5:2104:5518:3952,J00121:27:H3GGKBBXX:5:2201:21136:11565,J00121:27:H3GGKBBXX:5:1219:20912:34565,J00121:27:H3GGKBBXX:5:1107:25236:41634,J00121:27:H3GGKBBXX:5:2227:23541:30538,J00121:27:H3GGKBBXX:5:1207:12510:4180,J00121:27:H3GGKBBXX:5:1215:15950:36059,J00121:27:H3GGKBBXX:5:1128:5355:11477,J00121:27:H3GGKBBXX:5:1228:4533:39031,J00121:27:H3GGKBBXX:5:1126:27570:25351,J00121:27:H3GGKBBXX:5:2220:21673:32050,J00121:27:H3GGKBBXX:5:1108:25530:2017,J00121:27:H3GGKBBXX:5:1103:8430:38468,J00121:27:H3GGKBBXX:5:2104:9080:9139,J00121:27:H3GGKBBXX:5:2114:16315:10036,J00121:27:H3GGKBBXX:5:1218:15453:23733,J00121:27:H3GGKBBXX:5:1124:5822:18405,J00121:27:H3GGKBBXX:5:1111:10186:25966,J00121:27:H3GGKBBXX:5:1212:17442:4356,J00121:27:H3GGKBBXX:5:2109:12124:27461,J00121:27:H3GGKBBXX:5:2201:20902:20164,J00121:27:H3GGKBBXX:5:2206:26372:39770,J00121:27:H3GGKBBXX:5:2110:21511:42812,J00121:27:H3GGKBBXX:5:2108:26392:38398,J00121:27:H3GGKBBXX:5:2208:28757:10317,J00121:27:H3GGKBBXX:5:2110:17188:42952,J00121:27:H3GGKBBXX:5:2209:6928:45924,J00121:27:H3GGKBBXX:5:1107:6370:10141,J00121:27:H3GGKBBXX:5:1207:11160:19074,J00121:27:H3GGKBBXX:5:2225:2280:2879,J00121:27:H3GGKBBXX:5:2220:3417:7556,J00121:27:H3GGKBBXX:5:2106:11485:33211,J00121:27:H3GGKBBXX:5:2220:20019:33017,J00121:27:H3GGKBBXX:5:2116:7517:20146,J00121:27:H3GGKBBXX:5:1122:14529:27619;sequence=TACAGTTTAATTTATTCATTTAATTA;start=597179;subtype=IES;support_ref=0;support_variant=44;type=IES;
scaffold51_17_with_IES	MILORD	internal_eliminated_sequence	597776	597803	.	.	.	ID=MILORD.17.597776.597803;Name=MILORD.17.597776.597803;bounded_by_ta=TRUE;common_boundary=Both;end=597803;ies_id=IESPGM.PTET51.1.17.576306;ies_left_dist=0;ies_min_dist=0;ies_right_dist=0;junction_seq=caaaaagatagatggTAatcccccatgttatt;read_names=J00121:27:H3GGKBBXX:5:2128:8856:41036,J00121:27:H3GGKBBXX:5:2210:25337:1367,J00121:27:H3GGKBBXX:5:2128:13707:21869,J00121:27:H3GGKBBXX:5:1103:12936:11917,J00121:27:H3GGKBBXX:5:2125:29376:36323,J00121:27:H3GGKBBXX:5:2215:13667:16735,J00121:27:H3GGKBBXX:5:1216:13717:28920,J00121:27:H3GGKBBXX:5:2212:24535:19918,J00121:27:H3GGKBBXX:5:2110:14174:11812,J00121:27:H3GGKBBXX:5:2212:17756:47243,J00121:27:H3GGKBBXX:5:1112:22414:11003,J00121:27:H3GGKBBXX:5:2109:10541:31083,J00121:27:H3GGKBBXX:5:1204:27904:39084,J00121:27:H3GGKBBXX:5:2205:23531:15047,J00121:27:H3GGKBBXX:5:1124:14935:32191,J00121:27:H3GGKBBXX:5:2228:28757:17280,J00121:27:H3GGKBBXX:5:1218:9891:6501,J00121:27:H3GGKBBXX:5:1203:14143:16471,J00121:27:H3GGKBBXX:5:1210:11596:46451,J00121:27:H3GGKBBXX:5:2103:23155:4374,J00121:27:H3GGKBBXX:5:2206:25773:24911,J00121:27:H3GGKBBXX:5:1222:23673:14238;sequence=TATAGTGTCATTTATTAGATAATAATCA;start=597776;subtype=IES;support_ref=72;support_variant=22;type=IES;
scaffold51_17_with_IES	MILORD	internal_eliminated_sequence	600054	600097	.	.	.	ID=MILORD.17.600054.600097;Name=MILORD.17.600054.600097;bounded_by_ta=TRUE;common_boundary=Both;end=600097;ies_id=IESPGM.PTET51.1.17.578556;ies_left_dist=0;ies_min_dist=0;ies_right_dist=0;junction_seq=aagaatttgaagaaaTAacatttttatggctt;read_names=J00121:27:H3GGKBBXX:5:2227:21958:28393,J00121:27:H3GGKBBXX:5:2222:19065:29466,J00121:27:H3GGKBBXX:5:1206:17523:21307,J00121:27:H3GGKBBXX:5:2227:12053:9860,J00121:27:H3GGKBBXX:5:1209:3204:10915,J00121:27:H3GGKBBXX:5:1102:4594:43919;sequence=TACACTTAATCGAATGATTATATGATAATACTTTTGGTTGACTG;start=600054;subtype=IES;support_ref=0;support_variant=6;type=IES;
scaffold51_17_with_IES	MILORD	internal_eliminated_sequence	601479	601525	.	.	.	ID=MILORD.17.601479.601525;Name=MILORD.17.601479.601525;bounded_by_ta=TRUE;common_boundary=Both;end=601525;ies_id=IESPGM.PTET51.1.17.579937;ies_left_dist=0;ies_min_dist=0;ies_right_dist=0;junction_seq=tttcctcataaggtcTAcctggattatccaat;read_names=J00121:27:H3GGKBBXX:5:1115:28402:41387,J00121:27:H3GGKBBXX:5:1223:25438:40965,J00121:27:H3GGKBBXX:5:1224:4533:43533,J00121:27:H3GGKBBXX:5:1109:10176:3196,J00121:27:H3GGKBBXX:5:2227:11018:35602;sequence=TACAATCAAATTTATTATATTACATCTGAATCCACCCAAAACAACAA;start=601479;subtype=IES;support_ref=24;support_variant=5;type=IES;
scaffold51_17_with_IES	MILORD	internal_eliminated_sequence	601679	601737	.	.	.	ID=MILORD.17.601679.601737;Name=MILORD.17.601679.601737;bounded_by_ta=TRUE;common_boundary=Both;end=601737;ies_id=IESPGM.PTET51.1.17.580090;ies_left_dist=0;ies_min_dist=0;ies_right_dist=0;junction_seq=tgacatactaataagTAtcagcactggtatat;read_names=J00121:27:H3GGKBBXX:5:1119:25763:4145,J00121:27:H3GGKBBXX:5:2110:12916:32947,J00121:27:H3GGKBBXX:5:1112:12256:31488,J00121:27:H3GGKBBXX:5:1111:9841:32297,J00121:27:H3GGKBBXX:5:2222:7892:44570,J00121:27:H3GGKBBXX:5:2223:23084:35725,J00121:27:H3GGKBBXX:5:1111:30705:29905,J00121:27:H3GGKBBXX:5:2205:21846:40895,J00121:27:H3GGKBBXX:5:2124:30076:46750,J00121:27:H3GGKBBXX:5:1226:15899:45256,J00121:27:H3GGKBBXX:5:2216:12794:10440,J00121:27:H3GGKBBXX:5:1116:11251:41985,J00121:27:H3GGKBBXX:5:1202:23997:31681,J00121:27:H3GGKBBXX:5:2225:18659:11565,J00121:27:H3GGKBBXX:5:1210:28483:5833,J00121:27:H3GGKBBXX:5:2217:31355:13130;sequence=TATATAGTCCATAATCTGAAGTCTTTACCTGTATTTAAATCACTATAATATTTCTATCA;start=601679;subtype=IES;support_ref=12;support_variant=16;type=IES;
scaffold51_17_with_IES	MILORD	internal_eliminated_sequence	601681	601709	.	.	.	ID=MILORD.17.601681.601709;Name=MILORD.17.601681.601709;bounded_by_ta=TRUE;common_boundary=None;end=601709;ies_id=IESPGM.PTET51.1.17.580090;ies_left_dist=-2;ies_min_dist=2;ies_right_dist=28;junction_seq=acatactaataagtaTAtttaaatcactataa;read_names=J00121:27:H3GGKBBXX:5:1228:31091:47876,J00121:27:H3GGKBBXX:5:1226:21501:9385,J00121:27:H3GGKBBXX:5:2228:13667:44658,J00121:27:H3GGKBBXX:5:1119:26271:33756,J00121:27:H3GGKBBXX:5:2213:5477:6097,J00121:27:H3GGKBBXX:5:1120:28544:47858,J00121:27:H3GGKBBXX:5:2226:31253:9719,J00121:27:H3GGKBBXX:5:2128:11525:25720;sequence=TATAGTCCATAATCTGAAGTCTTTACCTG;start=601681;subtype=INTERNAL;support_ref=15;support_variant=8;type=ALTERNATIVE;
scaffold51_17_with_IES	MILORD	internal_eliminated_sequence	602071	602168	.	.	.	ID=MILORD.17.602071.602168;Name=MILORD.17.602071.602168;bounded_by_ta=TRUE;common_boundary=Both;end=602168;ies_id=IESPGM.PTET51.1.17.580423;ies_left_dist=0;ies_min_dist=0;ies_right_dist=0;junction_seq=ttggtcctgtgatgcTAattgcaaaggtaaag;read_names=J00121:27:H3GGKBBXX:5:1105:16812:35761,J00121:27:H3GGKBBXX:5:1104:10795:39400,J00121:27:H3GGKBBXX:5:2206:19329:28481,J00121:27:H3GGKBBXX:5:2119:9912:15961,J00121:27:H3GGKBBXX:5:1122:27732:42864,J00121:27:H3GGKBBXX:5:1121:6451:21571,J00121:27:H3GGKBBXX:5:1203:9557:10282,J00121:27:H3GGKBBXX:5:1101:30330:38222,J00121:27:H3GGKBBXX:5:1103:19613:2949,J00121:27:H3GGKBBXX:5:2125:19999:25316,J00121:27:H3GGKBBXX:5:1105:23023:35901,J00121:27:H3GGKBBXX:5:1211:18639:44799;sequence=TATACAGTTTAAGTGTTGGTTTTTATATAAAATTAGACTGACTGAAAATTTATTCTTATTGGATCGACTATAGCAGATATGAATGGATGAATTAATTA;start=602071;subtype=IES;support_ref=2;support_variant=12;type=IES;
scaffold51_17_with_IES	MILORD	internal_eliminated_sequence	602071	602140	.	.	.	ID=MILORD.17.602071.602140;Name=MILORD.17.602071.602140;bounded_by_ta=TRUE;common_boundary=LEFT;end=602140;ies_id=IESPGM.PTET51.1.17.580423;ies_left_dist=0;ies_min_dist=0;ies_right_dist=28;junction_seq=ttggtcctgtgatgcTAgcagatatgaatgga;read_names=J00121:27:H3GGKBBXX:5:1115:15371:12269;sequence=TATACAGTTTAAGTGTTGGTTTTTATATAAAATTAGACTGACTGAAAATTTATTCTTATTGGATCGACTA;start=602071;subtype=PARTIAL_INTERNAL;support_ref=1;support_variant=1;type=ALTERNATIVE;
scaffold51_17_with_IES	MILORD	internal_eliminated_sequence	602073	602140	.	.	.	ID=MILORD.17.602073.602140;Name=MILORD.17.602073.602140;bounded_by_ta=TRUE;common_boundary=None;end=602140;ies_id=IESPGM.PTET51.1.17.580423;ies_left_dist=-2;ies_min_dist=2;ies_right_dist=28;junction_seq=ggtcctgtgatgctaTAgcagatatgaatgga;read_names=J00121:27:H3GGKBBXX:5:1216:28250:47559,J00121:27:H3GGKBBXX:5:2101:22780:9983,J00121:27:H3GGKBBXX:5:2115:16579:16682,J00121:27:H3GGKBBXX:5:2213:11667:45625,J00121:27:H3GGKBBXX:5:1207:13910:40051,J00121:27:H3GGKBBXX:5:1225:8653:3618,J00121:27:H3GGKBBXX:5:2103:11962:28129;sequence=TACAGTTTAAGTGTTGGTTTTTATATAAAATTAGACTGACTGAAAATTTATTCTTATTGGATCGACTA;start=602073;subtype=INTERNAL;support_ref=0;support_variant=7;type=ALTERNATIVE;
scaffold51_17_with_IES	MILORD	internal_eliminated_sequence	603468	603496	.	.	.	ID=MILORD.17.603468.603496;Name=MILORD.17.603468.603496;bounded_by_ta=TRUE;common_boundary=Both;end=603496;ies_id=IESPGM.PTET51.1.17.581722;ies_left_dist=0;ies_min_dist=0;ies_right_dist=0;junction_seq=aattgctaatccagtTAcaacgagaacttgaa;read_names=J00121:27:H3GGKBBXX:5:2214:7162:41651,J00121:27:H3GGKBBXX:5:1121:28331:37290,J00121:27:H3GGKBBXX:5:2101:28929:42689,J00121:27:H3GGKBBXX:5:1109:23338:9719,J00121:27:H3GGKBBXX:5:1224:19065:8400,J00121:27:H3GGKBBXX:5:2213:17158:1332,J00121:27:H3GGKBBXX:5:1116:8613:4848,J00121:27:H3GGKBBXX:5:2124:13453:4163,J00121:27:H3GGKBBXX:5:1117:11657:19548,J00121:27:H3GGKBBXX:5:2225:25581:36851,J00121:27:H3GGKBBXX:5:1212:15250:28094,J00121:27:H3GGKBBXX:5:1218:3082:28850,J00121:27:H3GGKBBXX:5:2223:8115:3072,J00121:27:H3GGKBBXX:5:2203:20750:2668,J00121:27:H3GGKBBXX:5:1221:14062:43831,J00121:27:H3GGKBBXX:5:2224:17178:28762,J00121:27:H3GGKBBXX:5:2213:9232:39225,J00121:27:H3GGKBBXX:5:1109:7202:38416,J00121:27:H3GGKBBXX:5:2216:15990:42847,J00121:27:H3GGKBBXX:5:2124:27620:3811,J00121:27:H3GGKBBXX:5:2202:22841:15223,J00121:27:H3GGKBBXX:5:1124:19268:18493,J00121:27:H3GGKBBXX:5:2202:10419:37097,J00121:27:H3GGKBBXX:5:1118:7425:18019,J00121:27:H3GGKBBXX:5:2103:30655:15785,J00121:27:H3GGKBBXX:5:1123:24789:47542,J00121:27:H3GGKBBXX:5:1203:11546:13693,J00121:27:H3GGKBBXX:5:2217:12428:16840,J00121:27:H3GGKBBXX:5:2119:15493:4391,J00121:27:H3GGKBBXX:5:2213:9425:5270,J00121:27:H3GGKBBXX:5:1203:4898:5622,J00121:27:H3GGKBBXX:5:2104:20019:20041,J00121:27:H3GGKBBXX:5:1126:9506:9983,J00121:27:H3GGKBBXX:5:1205:29386:20129,J00121:27:H3GGKBBXX:5:1215:4371:38609,J00121:27:H3GGKBBXX:5:1126:16701:46223,J00121:27:H3GGKBBXX:5:2126:28118:24823,J00121:27:H3GGKBBXX:5:1226:8958:42056,J00121:27:H3GGKBBXX:5:2116:26423:9578,J00121:27:H3GGKBBXX:5:2112:25408:42179,J00121:27:H3GGKBBXX:5:2109:9719:41475,J00121:27:H3GGKBBXX:5:2102:11830:10141,J00121:27:H3GGKBBXX:5:1117:30949:9614,J00121:27:H3GGKBBXX:5:2120:12550:6642,J00121:27:H3GGKBBXX:5:2213:16711:30345,J00121:27:H3GGKBBXX:5:2211:8755:26476,J00121:27:H3GGKBBXX:5:2205:7659:37449,J00121:27:H3GGKBBXX:5:2219:17158:38820,J00121:27:H3GGKBBXX:5:1216:20141:26230,J00121:27:H3GGKBBXX:5:2102:21643:16243;sequence=TATAGGAGGATATTACCAGAACTCTATCA;start=603468;subtype=IES;support_ref=0;support_variant=50;type=IES;
scaffold51_17_with_IES	MILORD	internal_eliminated_sequence	604171	604369	.	.	.	ID=MILORD.17.604171.604369;Name=MILORD.17.604171.604369;bounded_by_ta=TRUE;common_boundary=Both;end=604369;ies_id=IESPGM.PTET51.1.17.582396;ies_left_dist=0;ies_min_dist=0;ies_right_dist=0;junction_seq=aagggagttgattgaTAgcatacaataaagtc;read_names=J00121:27:H3GGKBBXX:5:2216:9902:21113,J00121:27:H3GGKBBXX:5:1227:27976:34670,J00121:27:H3GGKBBXX:5:2215:9485:21236,J00121:27:H3GGKBBXX:5:2119:28483:41247,J00121:27:H3GGKBBXX:5:2208:16427:38046,J00121:27:H3GGKBBXX:5:2216:16924:19074,J00121:27:H3GGKBBXX:5:1224:28534:14326,J00121:27:H3GGKBBXX:5:1203:8917:37695,J00121:27:H3GGKBBXX:5:1116:7517:38644,J00121:27:H3GGKBBXX:5:1125:23642:13201,J00121:27:H3GGKBBXX:5:1203:28676:17772,J00121:27:H3GGKBBXX:5:1104:10054:4602,J00121:27:H3GGKBBXX:5:1125:3904:32068,J00121:27:H3GGKBBXX:5:2115:18233:28481,J00121:27:H3GGKBBXX:5:2222:3518:16243,J00121:27:H3GGKBBXX:5:2111:22698:37695,J00121:27:H3GGKBBXX:5:1225:22881:47788,J00121:27:H3GGKBBXX:5:1117:20070:43023,J00121:27:H3GGKBBXX:5:2115:18182:28323,J00121:27:H3GGKBBXX:5:1212:16366:42337,J00121:27:H3GGKBBXX:5:1127:20050:11724,J00121:27:H3GGKBBXX:5:1225:22851:47841,J00121:27:H3GGKBBXX:5:2228:17472:2369,J00121:27:H3GGKBBXX:5:1225:20283:16383;sequence=TATTATTGGTTTTAAACTGGAATTAAATATTTATATTATTTATTTTAATTGATCATTTTCAATTACATTATTTTAGTTTATCTCTAGAATATATTGTAATGATCCAGAGGTGTTTTAGCCATTATTCTATAATTTATCTATTTATTACTAAATATGCTAAATGGTATAATTAAAAATTTGATTTATTTTAATTTAGCAA;start=604171;subtype=IES;support_ref=76;support_variant=24;type=IES;
scaffold51_17_with_IES	MILORD	internal_eliminated_sequence	604745	604803	.	.	.	ID=MILORD.17.604745.604803;Name=MILORD.17.604745.604803;bounded_by_ta=TRUE;common_boundary=Both;end=604803;ies_id=IESPGM.PTET51.1.17.582771;ies_left_dist=0;ies_min_dist=0;ies_right_dist=0;junction_seq=tggattactaaaggaTAtaataaataaaagga;read_names=J00121:27:H3GGKBBXX:5:1111:19877:23698,J00121:27:H3GGKBBXX:5:2216:18994:28006,J00121:27:H3GGKBBXX:5:1204:25438:39031,J00121:27:H3GGKBBXX:5:2110:24058:2809,J00121:27:H3GGKBBXX:5:1123:14560:30521,J00121:27:H3GGKBBXX:5:2210:17198:20814,J00121:27:H3GGKBBXX:5:2211:6390:36552,J00121:27:H3GGKBBXX:5:2210:18030:42161,J00121:27:H3GGKBBXX:5:1128:11403:47383,J00121:27:H3GGKBBXX:5:1216:13119:39383,J00121:27:H3GGKBBXX:5:2213:17381:30696,J00121:27:H3GGKBBXX:5:2107:21552:26740,J00121:27:H3GGKBBXX:5:1128:23125:25210,J00121:27:H3GGKBBXX:5:1103:9181:39277,J00121:27:H3GGKBBXX:5:2110:15006:10124,J00121:27:H3GGKBBXX:5:1111:28189:37888,J00121:27:H3GGKBBXX:5:2208:6299:38679,J00121:27:H3GGKBBXX:5:1128:15148:38398,J00121:27:H3GGKBBXX:5:2217:11424:23892,J00121:27:H3GGKBBXX:5:1105:26951:18089,J00121:27:H3GGKBBXX:5:1221:9983:44429,J00121:27:H3GGKBBXX:5:1107:6441:6044,J00121:27:H3GGKBBXX:5:2218:10094:26687,J00121:27:H3GGKBBXX:5:1202:18142:17245,J00121:27:H3GGKBBXX:5:1119:10500:48597,J00121:27:H3GGKBBXX:5:1115:18406:1631,J00121:27:H3GGKBBXX:5:2218:29569:44675,J00121:27:H3GGKBBXX:5:2103:21724:25034,J00121:27:H3GGKBBXX:5:1212:15260:42354,J00121:27:H3GGKBBXX:5:1208:26687:32789;sequence=TACAGTAGAATTTATTATTAGTCTAAACCTTTGTAAATAGTTTATATTCAAATTATCTG;start=604745;subtype=IES;support_ref=0;support_variant=30;type=IES;
scaffold51_17_with_IES	MILORD	internal_eliminated_sequence	604909	604936	.	.	.	ID=MILORD.17.604909.604936;Name=MILORD.17.604909.604936;bounded_by_ta=TRUE;common_boundary=Both;end=604936;ies_id=IESPGM.PTET51.1.17.582876;ies_left_dist=0;ies_min_dist=0;ies_right_dist=0;junction_seq=atttaaagttgaaggTAagttattcgatgtaa;read_names=J00121:27:H3GGKBBXX:5:2214:27752:5868,J00121:27:H3GGKBBXX:5:2222:14346:35708,J00121:27:H3GGKBBXX:5:1225:29051:20076,J00121:27:H3GGKBBXX:5:1123:9790:43322,J00121:27:H3GGKBBXX:5:2119:27377:32859,J00121:27:H3GGKBBXX:5:1103:17340:18071,J00121:27:H3GGKBBXX:5:1211:5416:7715,J00121:27:H3GGKBBXX:5:1120:27945:40104,J00121:27:H3GGKBBXX:5:2206:18913:44851,J00121:27:H3GGKBBXX:5:1206:5477:32472,J00121:27:H3GGKBBXX:5:2224:27062:18423,J00121:27:H3GGKBBXX:5:2224:28605:2844,J00121:27:H3GGKBBXX:5:1114:15199:45520,J00121:27:H3GGKBBXX:5:1114:15118:45766,J00121:27:H3GGKBBXX:5:2214:22546:46786,J00121:27:H3GGKBBXX:5:2219:15716:38679,J00121:27:H3GGKBBXX:5:2221:26555:33897,J00121:27:H3GGKBBXX:5:1116:23581:27619,J00121:27:H3GGKBBXX:5:1225:9820:25122,J00121:27:H3GGKBBXX:5:1111:13220:19337,J00121:27:H3GGKBBXX:5:2219:29153:10827,J00121:27:H3GGKBBXX:5:1101:11140:9789,J00121:27:H3GGKBBXX:5:1214:4320:13974,J00121:27:H3GGKBBXX:5:1228:16488:42126,J00121:27:H3GGKBBXX:5:1206:12652:44447,J00121:27:H3GGKBBXX:5:2210:20851:22502,J00121:27:H3GGKBBXX:5:2218:14458:24120,J00121:27:H3GGKBBXX:5:2201:6299:16418,J00121:27:H3GGKBBXX:5:2118:23449:28833,J00121:27:H3GGKBBXX:5:1228:15392:1367;sequence=TATAGTAATGTATCACTTGAAGTAATTG;start=604909;subtype=IES;support_ref=12;support_variant=30;type=IES;
scaffold51_17_with_IES	MILORD	internal_eliminated_sequence	605716	605770	.	.	.	ID=MILORD.17.605716.605770;Name=MILORD.17.605716.605770;bounded_by_ta=TRUE;common_boundary=Both;end=605770;ies_id=IESPGM.PTET51.1.17.583655;ies_left_dist=0;ies_min_dist=0;ies_right_dist=0;junction_seq=cctattacaaaaatgTAtttagagaaactctc;read_names=J00121:27:H3GGKBBXX:5:1214:9567:30696,J00121:27:H3GGKBBXX:5:1123:26372:23417,J00121:27:H3GGKBBXX:5:1117:16122:33686;sequence=TATTGTTGATGAATTGACTTGATATTTTAAATTCAATTTAATCCCTACATCACAA;start=605716;subtype=IES;support_ref=160;support_variant=3;type=IES;
scaffold51_17_with_IES	MILORD	internal_eliminated_sequence	605977	606076	.	.	.	ID=MILORD.17.605977.606076;Name=MILORD.17.605977.606076;bounded_by_ta=TRUE;common_boundary=Both;end=606076;ies_id=IESPGM.PTET51.1.17.583861;ies_left_dist=0;ies_min_dist=0;ies_right_dist=0;junction_seq=tgtttctaaaaaggaTAtcattacaagacatt;read_names=J00121:27:H3GGKBBXX:5:1116:3884:28762,J00121:27:H3GGKBBXX:5:1110:16599:29448,J00121:27:H3GGKBBXX:5:2217:20811:34424,J00121:27:H3GGKBBXX:5:1207:9871:8752,J00121:27:H3GGKBBXX:5:1215:22455:45432,J00121:27:H3GGKBBXX:5:2216:25611:28780,J00121:27:H3GGKBBXX:5:1102:11058:27795,J00121:27:H3GGKBBXX:5:2102:18020:35708,J00121:27:H3GGKBBXX:5:1110:24545:19935,J00121:27:H3GGKBBXX:5:1107:17198:38257,J00121:27:H3GGKBBXX:5:1218:27610:28024,J00121:27:H3GGKBBXX:5:2124:28960:39717,J00121:27:H3GGKBBXX:5:1127:19522:48016,J00121:27:H3GGKBBXX:5:2118:8542:32261,J00121:27:H3GGKBBXX:5:2212:23784:32578,J00121:27:H3GGKBBXX:5:2220:32106:29272;sequence=TACAGTTATATATGAGAATATTCAGAGTTTTCAGCATTTAACATAACTTTAAATAATATAATTATTCTTATATTCTAATTCATAAACAACCAACTTATTG;start=605977;subtype=IES;support_ref=86;support_variant=16;type=IES;
scaffold51_17_with_IES	MILORD	internal_eliminated_sequence	606581	606749	.	.	.	ID=MILORD.17.606581.606749;Name=MILORD.17.606581.606749;bounded_by_ta=TRUE;common_boundary=None;end=606749;ies_id=IESPGM.PTET51.1.17.584441;ies_left_dist=76;ies_min_dist=28;ies_right_dist=-28;junction_seq=tttaactaatactcaTAgttaataaatgagaa;read_names=J00121:27:H3GGKBBXX:5:2225:25591:39400;sequence=TACGATGAATAGGAAAAAAGATTCTAATATTATTGTAATAATGATCAAGACAATGGAATTTTCGAAATTTGGTCTTTACAGTATACTTGAATAGCAAGCCTATTTAAGTGTGTAAGATTTAGAAAGTGTTTGGATTAAGTGTAAAACCAATAGATCTTGAATTTTACTA;start=606581;subtype=EXTERNAL;support_ref=79;support_variant=1;type=ALTERNATIVE;
scaffold51_17_with_IES	MILORD	internal_eliminated_sequence	606657	606721	.	.	.	ID=MILORD.17.606657.606721;Name=MILORD.17.606657.606721;bounded_by_ta=TRUE;common_boundary=Both;end=606721;ies_id=IESPGM.PTET51.1.17.584441;ies_left_dist=0;ies_min_dist=0;ies_right_dist=0;junction_seq=tcgaaatttggtcttTAaaaccaatagatctt;read_names=J00121:27:H3GGKBBXX:5:1220:16478:36411,J00121:27:H3GGKBBXX:5:2111:22993:45379,J00121:27:H3GGKBBXX:5:1217:5274:11337,J00121:27:H3GGKBBXX:5:2106:25611:10387,J00121:27:H3GGKBBXX:5:2201:11373:12128,J00121:27:H3GGKBBXX:5:1225:18903:28305,J00121:27:H3GGKBBXX:5:2123:31081:13359,J00121:27:H3GGKBBXX:5:2212:15889:10000,J00121:27:H3GGKBBXX:5:1123:9577:8418;sequence=TACAGTATACTTGAATAGCAAGCCTATTTAAGTGTGTAAGATTTAGAAAGTGTTTGGATTAAGTG;start=606657;subtype=IES;support_ref=72;support_variant=9;type=IES;
scaffold51_17_with_IES	MILORD	internal_eliminated_sequence	606748	606791	.	.	.	ID=MILORD.17.606748.606791;Name=MILORD.17.606748.606791;bounded_by_ta=TRUE;common_boundary=Both;end=606791;ies_id=IESPGM.PTET51.1.17.584467;ies_left_dist=0;ies_min_dist=0;ies_right_dist=0;junction_seq=gatcttgaattttacTAgaaggattattatga;read_names=J00121:27:H3GGKBBXX:5:2121:9648:44201,J00121:27:H3GGKBBXX:5:1127:24221:21307,J00121:27:H3GGKBBXX:5:1110:21298:8787,J00121:27:H3GGKBBXX:5:1120:14387:32930;sequence=TATAGTTAATAAATGAGAAATATAAATGTATGCAAAATGATCTC;start=606748;subtype=IES;support_ref=93;support_variant=4;type=IES;
scaffold51_17_with_IES	MILORD	internal_eliminated_sequence	606883	606908	.	.	.	ID=MILORD.17.606883.606908;Name=MILORD.17.606883.606908;bounded_by_ta=TRUE;common_boundary=Both;end=606908;ies_id=IESPGM.PTET51.1.17.584558;ies_left_dist=0;ies_min_dist=0;ies_right_dist=0;junction_seq=aacatggagcatagaTAcatgttacctagtaa;read_names=J00121:27:H3GGKBBXX:5:2109:5528:21623,J00121:27:H3GGKBBXX:5:1107:4614:42302,J00121:27:H3GGKBBXX:5:1207:26646:31523,J00121:27:H3GGKBBXX:5:2103:27641:25263,J00121:27:H3GGKBBXX:5:1220:26798:24296,J00121:27:H3GGKBBXX:5:1228:27894:45291,J00121:27:H3GGKBBXX:5:1206:16214:32719,J00121:27:H3GGKBBXX:5:1105:3884:31892,J00121:27:H3GGKBBXX:5:1211:22211:15258,J00121:27:H3GGKBBXX:5:2222:13311:23610,J00121:27:H3GGKBBXX:5:1107:4696:42407,J00121:27:H3GGKBBXX:5:2210:21430:44992,J00121:27:H3GGKBBXX:5:1206:16031:33246,J00121:27:H3GGKBBXX:5:2224:12794:25105,J00121:27:H3GGKBBXX:5:2110:17716:36974,J00121:27:H3GGKBBXX:5:1105:29833:13025,J00121:27:H3GGKBBXX:5:2109:12215:34547,J00121:27:H3GGKBBXX:5:1224:16133:38627,J00121:27:H3GGKBBXX:5:1226:8400:16295;sequence=TATACTATAAATTGTTGATTATCTTA;start=606883;subtype=IES;support_ref=104;support_variant=19;type=IES;
scaffold51_17_with_IES	MILORD	internal_eliminated_sequence	608573	608599	.	.	.	ID=MILORD.17.608573.608599;Name=MILORD.17.608573.608599;bounded_by_ta=TRUE;common_boundary=Both;end=608599;ies_id=IESPGM.PTET51.1.17.586222;ies_left_dist=0;ies_min_dist=0;ies_right_dist=0;junction_seq=tctaaattactagatTAaagctttaaaagata;read_names=J00121:27:H3GGKBBXX:5:1108:7872:7715,J00121:27:H3GGKBBXX:5:1121:18162:6027,J00121:27:H3GGKBBXX:5:2227:29132:21799,J00121:27:H3GGKBBXX:5:1207:14529:3319,J00121:27:H3GGKBBXX:5:2216:10206:25861,J00121:27:H3GGKBBXX:5:1210:16772:35092,J00121:27:H3GGKBBXX:5:1202:28726:23804,J00121:27:H3GGKBBXX:5:1206:24342:43146;sequence=TATAGTATCAATTTTAAGTACTACCTA;start=608573;subtype=IES;support_ref=54;support_variant=8;type=IES;
scaffold51_17_with_IES	MILORD	internal_eliminated_sequence	608639	608667	.	.	.	ID=MILORD.17.608639.608667;Name=MILORD.17.608639.608667;bounded_by_ta=TRUE;common_boundary=Both;end=608667;ies_id=IESPGM.PTET51.1.17.586261;ies_left_dist=0;ies_min_dist=0;ies_right_dist=0;junction_seq=taacatgctgatgagTAcataggatgcctaac;read_names=J00121:27:H3GGKBBXX:5:2124:11475:14238,J00121:27:H3GGKBBXX:5:1109:26453:10124,J00121:27:H3GGKBBXX:5:1211:22577:48667,J00121:27:H3GGKBBXX:5:1205:20395:34020,J00121:27:H3GGKBBXX:5:1223:11951:23681,J00121:27:H3GGKBBXX:5:1119:22536:45537,J00121:27:H3GGKBBXX:5:2207:2098:40367,J00121:27:H3GGKBBXX:5:1104:9942:42987,J00121:27:H3GGKBBXX:5:1217:15747:15170,J00121:27:H3GGKBBXX:5:1102:11231:14695,J00121:27:H3GGKBBXX:5:1212:15290:16137,J00121:27:H3GGKBBXX:5:1211:22648:48720,J00121:27:H3GGKBBXX:5:1113:4137:22872,J00121:27:H3GGKBBXX:5:2221:28635:27197,J00121:27:H3GGKBBXX:5:2208:20506:17016,J00121:27:H3GGKBBXX:5:2205:15331:39348,J00121:27:H3GGKBBXX:5:1222:28615:15205,J00121:27:H3GGKBBXX:5:2120:4635:2668,J00121:27:H3GGKBBXX:5:1216:16599:25052,J00121:27:H3GGKBBXX:5:2209:5244:31681,J00121:27:H3GGKBBXX:5:2203:9374:29554,J00121:27:H3GGKBBXX:5:2109:25611:9367,J00121:27:H3GGKBBXX:5:1221:12773:30134,J00121:27:H3GGKBBXX:5:2221:25479:26336,J00121:27:H3GGKBBXX:5:2112:5000:31083,J00121:27:H3GGKBBXX:5:1208:9607:31751,J00121:27:H3GGKBBXX:5:1103:2615:4479,J00121:27:H3GGKBBXX:5:1111:29843:39805,J00121:27:H3GGKBBXX:5:2110:13078:7697,J00121:27:H3GGKBBXX:5:2108:27702:33176,J00121:27:H3GGKBBXX:5:2101:4939:38363,J00121:27:H3GGKBBXX:5:2216:15168:36605,J00121:27:H3GGKBBXX:5:1119:26433:2105,J00121:27:H3GGKBBXX:5:2105:4756:18036;sequence=TATAGCAATTATCCATACAACTTCAAGTA;start=608639;subtype=IES;support_ref=54;support_variant=34;type=IES;
scaffold51_17_with_IES	MILORD	internal_eliminated_sequence	609090	609165	.	.	.	ID=MILORD.17.609090.609165;Name=MILORD.17.609090.609165;bounded_by_ta=TRUE;common_boundary=Both;end=609165;ies_id=IESPGM.PTET51.1.17.586683;ies_left_dist=0;ies_min_dist=0;ies_right_dist=0;junction_seq=atacaatgttaatggTAcaactacagtatacc;read_names=J00121:27:H3GGKBBXX:5:1228:15656:5411,J00121:27:H3GGKBBXX:5:2209:15108:24296,J00121:27:H3GGKBBXX:5:1103:3742:8189,J00121:27:H3GGKBBXX:5:1125:5954:10827,J00121:27:H3GGKBBXX:5:2101:12256:17421,J00121:27:H3GGKBBXX:5:1103:22333:31787,J00121:27:H3GGKBBXX:5:2128:32319:27356,J00121:27:H3GGKBBXX:5:2207:25033:30626,J00121:27:H3GGKBBXX:5:2221:9080:7556,J00121:27:H3GGKBBXX:5:1126:27620:17772,J00121:27:H3GGKBBXX:5:1218:4827:10809,J00121:27:H3GGKBBXX:5:2220:29721:13640,J00121:27:H3GGKBBXX:5:1206:26017:44851,J00121:27:H3GGKBBXX:5:1219:8440:10598,J00121:27:H3GGKBBXX:5:1121:7273:46276,J00121:27:H3GGKBBXX:5:1224:14590:20902,J00121:27:H3GGKBBXX:5:2202:13697:17878,J00121:27:H3GGKBBXX:5:2201:27732:20357,J00121:27:H3GGKBBXX:5:2214:8227:19302;sequence=TAGAGATGATTAGTATAATATTTCTGCTGTTTCTATTTGCAACCTCCTTAAAATAAAAAAAACTGCTCTTCTTCTA;start=609090;subtype=IES;support_ref=48;support_variant=19;type=IES;
scaffold51_17_with_IES	MILORD	internal_eliminated_sequence	609549	609657	.	.	.	ID=MILORD.17.609549.609657;Name=MILORD.17.609549.609657;bounded_by_ta=TRUE;common_boundary=Both;end=609657;ies_id=IESPGM.PTET51.1.17.587066;ies_left_dist=0;ies_min_dist=0;ies_right_dist=0;junction_seq=atcgggattctttatTAgagtacaattatgtt;read_names=J00121:27:H3GGKBBXX:5:1225:15808:12603,J00121:27:H3GGKBBXX:5:1219:3894:39154,J00121:27:H3GGKBBXX:5:2208:29782:7697,J00121:27:H3GGKBBXX:5:1222:9090:13025,J00121:27:H3GGKBBXX:5:1105:2635:11161,J00121:27:H3GGKBBXX:5:2108:17097:5728,J00121:27:H3GGKBBXX:5:1217:7943:44623,J00121:27:H3GGKBBXX:5:1117:26108:45854,J00121:27:H3GGKBBXX:5:1222:5041:12339,J00121:27:H3GGKBBXX:5:1125:22455:18318,J00121:27:H3GGKBBXX:5:2215:19441:7855,J00121:27:H3GGKBBXX:5:2110:21349:22415,J00121:27:H3GGKBBXX:5:2214:29224:1209,J00121:27:H3GGKBBXX:5:1224:6350:3213,J00121:27:H3GGKBBXX:5:1106:19055:24806,J00121:27:H3GGKBBXX:5:1108:30776:48280,J00121:27:H3GGKBBXX:5:1215:23054:23188,J00121:27:H3GGKBBXX:5:1113:16051:16999,J00121:27:H3GGKBBXX:5:2109:29011:25949,J00121:27:H3GGKBBXX:5:2222:10186:24665,J00121:27:H3GGKBBXX:5:2216:21907:36605,J00121:27:H3GGKBBXX:5:2201:9201:38574,J00121:27:H3GGKBBXX:5:2128:28047:47805,J00121:27:H3GGKBBXX:5:2118:7638:28094,J00121:27:H3GGKBBXX:5:1206:27976:30274,J00121:27:H3GGKBBXX:5:1116:4087:20322,J00121:27:H3GGKBBXX:5:2104:9069:28569,J00121:27:H3GGKBBXX:5:1107:25134:40051,J00121:27:H3GGKBBXX:5:1114:8379:17772,J00121:27:H3GGKBBXX:5:2216:18406:44746,J00121:27:H3GGKBBXX:5:1101:8339:22239,J00121:27:H3GGKBBXX:5:2111:31355:13517,J00121:27:H3GGKBBXX:5:1123:4858:39734,J00121:27:H3GGKBBXX:5:2107:31193:21149,J00121:27:H3GGKBBXX:5:2201:18558:8893,J00121:27:H3GGKBBXX:5:2201:18365:9297,J00121:27:H3GGKBBXX:5:2203:18162:46891,J00121:27:H3GGKBBXX:5:1119:18182:23294,J00121:27:H3GGKBBXX:5:1219:16691:27531,J00121:27:H3GGKBBXX:5:1227:17401:20568,J00121:27:H3GGKBBXX:5:1221:9110:16401,J00121:27:H3GGKBBXX:5:1203:18304:35813,J00121:27:H3GGKBBXX:5:1214:22232:32701,J00121:27:H3GGKBBXX:5:2203:14773:2334,J00121:27:H3GGKBBXX:5:1114:8420:48931,J00121:27:H3GGKBBXX:5:1211:23125:47331,J00121:27:H3GGKBBXX:5:1223:14489:41546,J00121:27:H3GGKBBXX:5:1206:8450:27461,J00121:27:H3GGKBBXX:5:1121:29346:29624,J00121:27:H3GGKBBXX:5:1104:21897:10633,J00121:27:H3GGKBBXX:5:1225:18020:37677,J00121:27:H3GGKBBXX:5:2201:26859:5868,J00121:27:H3GGKBBXX:5:1216:4970:12251,J00121:27:H3GGKBBXX:5:2212:7243:28534;sequence=TATAGCAAAACGAACCTCATTTTTTTGATTCATCAAATTCTAAGCAAATTTGTACTTTCCTTTAAAAATAACAATTTTAATATATTATAAAAGTTATTGTGTTGAATTG;start=609549;subtype=IES;support_ref=12;support_variant=54;type=IES;
scaffold51_17_with_IES	MILORD	internal_eliminated_sequence	611099	611295	.	.	.	ID=MILORD.17.611099.611295;Name=MILORD.17.611099.611295;bounded_by_ta=TRUE;common_boundary=Both;end=611295;ies_id=IESPGM.PTET51.1.17.588507;ies_left_dist=0;ies_min_dist=0;ies_right_dist=0;junction_seq=atgcaccatatgaatTAgaataagatttaatc;read_names=J00121:27:H3GGKBBXX:5:2209:8958:21307,J00121:27:H3GGKBBXX:5:2119:27529:46557,J00121:27:H3GGKBBXX:5:1112:26707:41581,J00121:27:H3GGKBBXX:5:1221:9536:6062,J00121:27:H3GGKBBXX:5:2126:26311:10440,J00121:27:H3GGKBBXX:5:1125:16407:12198,J00121:27:H3GGKBBXX:5:1203:7263:17983,J00121:27:H3GGKBBXX:5:1109:30005:8049,J00121:27:H3GGKBBXX:5:2224:18446:17878,J00121:27:H3GGKBBXX:5:1124:24089:3881,J00121:27:H3GGKBBXX:5:1102:7456:45396,J00121:27:H3GGKBBXX:5:1204:30858:32947,J00121:27:H3GGKBBXX:5:1118:3762:3301,J00121:27:H3GGKBBXX:5:2213:10663:31681,J00121:27:H3GGKBBXX:5:1217:8927:37114,J00121:27:H3GGKBBXX:5:2103:25164:22520,J00121:27:H3GGKBBXX:5:1217:24698:2264,J00121:27:H3GGKBBXX:5:1204:16660:27514,J00121:27:H3GGKBBXX:5:1115:14215:23944,J00121:27:H3GGKBBXX:5:1203:9526:26758;sequence=TATAGCACCCTCATTTAAGATTTTAAAAAGTCAGATATATAAAATCAAAATTTAAAAACTAGACTACACTAATCTAATTGATTCTAAATTAGTAAAACAACTTTATATTAGTATAATAATTAAATTTATCGATCTTTATCATGTCAATTTATATATTTCATAGACTATTTCTCACAAAATGTAATTTGTAAGAATTA;start=611099;subtype=IES;support_ref=60;support_variant=20;type=IES;
scaffold51_17_with_IES	MILORD	internal_eliminated_sequence	611682	611709	.	.	.	ID=MILORD.17.611682.611709;Name=MILORD.17.611682.611709;bounded_by_ta=TRUE;common_boundary=Both;end=611709;ies_id=IESPGM.PTET51.1.17.588893;ies_left_dist=0;ies_min_dist=0;ies_right_dist=0;junction_seq=attactgaataaaatTAacagtaagatataag;read_names=J00121:27:H3GGKBBXX:5:1118:26088:42407,J00121:27:H3GGKBBXX:5:1210:22648:24454,J00121:27:H3GGKBBXX:5:1213:16437:20164,J00121:27:H3GGKBBXX:5:1121:24911:36394,J00121:27:H3GGKBBXX:5:1224:10318:2668,J00121:27:H3GGKBBXX:5:1114:26169:18071,J00121:27:H3GGKBBXX:5:1121:24028:24560,J00121:27:H3GGKBBXX:5:1115:3539:47577,J00121:27:H3GGKBBXX:5:1118:2402:22291,J00121:27:H3GGKBBXX:5:1207:9891:47647,J00121:27:H3GGKBBXX:5:1210:13301:16243,J00121:27:H3GGKBBXX:5:2102:12297:5464,J00121:27:H3GGKBBXX:5:1110:23490:41880,J00121:27:H3GGKBBXX:5:2207:4838:21236,J00121:27:H3GGKBBXX:5:1201:16021:39137,J00121:27:H3GGKBBXX:5:1128:20730:45291,J00121:27:H3GGKBBXX:5:2110:4300:39963,J00121:27:H3GGKBBXX:5:1228:27691:19443,J00121:27:H3GGKBBXX:5:2222:21653:13095,J00121:27:H3GGKBBXX:5:1120:5446:11495,J00121:27:H3GGKBBXX:5:2205:20486:1578,J00121:27:H3GGKBBXX:5:1223:17908:27918,J00121:27:H3GGKBBXX:5:1228:20973:19056,J00121:27:H3GGKBBXX:5:1209:14194:45432,J00121:27:H3GGKBBXX:5:1125:16955:23100,J00121:27:H3GGKBBXX:5:1118:25469:41897,J00121:27:H3GGKBBXX:5:2210:13738:28006,J00121:27:H3GGKBBXX:5:2227:30513:30591,J00121:27:H3GGKBBXX:5:2101:12916:26898,J00121:27:H3GGKBBXX:5:2106:12114:4338,J00121:27:H3GGKBBXX:5:1223:13078:14871,J00121:27:H3GGKBBXX:5:1116:15351:2281,J00121:27:H3GGKBBXX:5:2120:23937:39629,J00121:27:H3GGKBBXX:5:2102:11079:6097,J00121:27:H3GGKBBXX:5:1110:17695:14924,J00121:27:H3GGKBBXX:5:2211:16559:10141,J00121:27:H3GGKBBXX:5:1111:15615:7169,J00121:27:H3GGKBBXX:5:1112:5467:33721,J00121:27:H3GGKBBXX:5:2213:18751:33246,J00121:27:H3GGKBBXX:5:1112:14742:2352,J00121:27:H3GGKBBXX:5:1116:17086:40455,J00121:27:H3GGKBBXX:5:2107:14610:26529,J00121:27:H3GGKBBXX:5:2113:26940:48139;sequence=TATAGGTAGTTAACCTCTACTCTTATTA;start=611682;subtype=IES;support_ref=30;support_variant=43;type=IES;
scaffold51_17_with_IES	MILORD	internal_eliminated_sequence	612470	612546	.	.	.	ID=MILORD.17.612470.612546;Name=MILORD.17.612470.612546;bounded_by_ta=TRUE;common_boundary=Both;end=612546;ies_id=IESPGM.PTET51.1.17.589653;ies_left_dist=0;ies_min_dist=0;ies_right_dist=0;junction_seq=gtagaaaggaacaatTAtccagaataaagatt;read_names=J00121:27:H3GGKBBXX:5:2203:28828:7416,J00121:27:H3GGKBBXX:5:1227:8359:24911,J00121:27:H3GGKBBXX:5:1208:7090:4532,J00121:27:H3GGKBBXX:5:1105:10450:41932,J00121:27:H3GGKBBXX:5:2116:14722:24507,J00121:27:H3GGKBBXX:5:1119:9333:32156,J00121:27:H3GGKBBXX:5:2104:30279:24876,J00121:27:H3GGKBBXX:5:2224:10460:29360,J00121:27:H3GGKBBXX:5:2110:4665:19847,J00121:27:H3GGKBBXX:5:2125:30817:37132,J00121:27:H3GGKBBXX:5:1119:28239:11108,J00121:27:H3GGKBBXX:5:2203:22607:2967,J00121:27:H3GGKBBXX:5:2202:23246:10757,J00121:27:H3GGKBBXX:5:2109:17980:14713,J00121:27:H3GGKBBXX:5:1107:3904:10862,J00121:27:H3GGKBBXX:5:2212:13332:6554,J00121:27:H3GGKBBXX:5:1107:30269:44377,J00121:27:H3GGKBBXX:5:2228:12246:31189,J00121:27:H3GGKBBXX:5:1120:2037:41317,J00121:27:H3GGKBBXX:5:2202:10845:8365,J00121:27:H3GGKBBXX:5:2102:9881:10352,J00121:27:H3GGKBBXX:5:2219:27275:41651,J00121:27:H3GGKBBXX:5:1124:4310:5974,J00121:27:H3GGKBBXX:5:1202:4878:4743,J00121:27:H3GGKBBXX:5:2107:20303:31646;sequence=TACAGCTACAATAATGATATTTAAGAATTGGTCTATTCAAATTGAATTGATATGTAGAATATTTATGGATTATGTTG;start=612470;subtype=IES;support_ref=60;support_variant=25;type=IES;
scaffold51_17_with_IES	MILORD	internal_eliminated_sequence	612772	612799	.	.	.	ID=MILORD.17.612772.612799;Name=MILORD.17.612772.612799;bounded_by_ta=TRUE;common_boundary=None;end=612799;ies_id=IESPGM.PTET51.1.17.589653;ies_left_dist=-302;ies_min_dist=253;ies_right_dist=-253;junction_seq=aaattgtatattgtaTAatgaatagtgtaaat;read_names=J00121:27:H3GGKBBXX:5:1113:19238:25896;sequence=TAAAGTTATTATTTTTATTATTATATTA;start=612772;subtype=MAC;support_ref=92;support_variant=1;type=CRYPTIC;
scaffold51_17_with_IES	MILORD	internal_eliminated_sequence	614173	614289	.	.	.	ID=MILORD.17.614173.614289;Name=MILORD.17.614173.614289;bounded_by_ta=TRUE;common_boundary=Both;end=614289;ies_id=IESPGM.PTET51.1.17.591279;ies_left_dist=0;ies_min_dist=0;ies_right_dist=0;junction_seq=caattcaaagttttgTAatagcaaaataaaaa;read_names=J00121:27:H3GGKBBXX:5:1218:12114:49001,J00121:27:H3GGKBBXX:5:1128:20770:35303,J00121:27:H3GGKBBXX:5:1212:31101:24296,J00121:27:H3GGKBBXX:5:2207:22739:19830,J00121:27:H3GGKBBXX:5:2103:9496:25544,J00121:27:H3GGKBBXX:5:1201:28513:4268,J00121:27:H3GGKBBXX:5:1104:14813:13834,J00121:27:H3GGKBBXX:5:2220:26565:14889,J00121:27:H3GGKBBXX:5:1203:20476:47630,J00121:27:H3GGKBBXX:5:1127:13098:31365,J00121:27:H3GGKBBXX:5:2110:17005:29202,J00121:27:H3GGKBBXX:5:2215:6624:24261,J00121:27:H3GGKBBXX:5:1118:20192:33141,J00121:27:H3GGKBBXX:5:1124:19837:4848,J00121:27:H3GGKBBXX:5:2201:12185:17685,J00121:27:H3GGKBBXX:5:1124:6725:32982,J00121:27:H3GGKBBXX:5:2119:30279:29518,J00121:27:H3GGKBBXX:5:1123:1915:38117,J00121:27:H3GGKBBXX:5:2119:29995:38873,J00121:27:H3GGKBBXX:5:2108:26727:47876,J00121:27:H3GGKBBXX:5:1110:10155:31576,J00121:27:H3GGKBBXX:5:1111:27600:10598,J00121:27:H3GGKBBXX:5:1226:9617:38943;sequence=TACAGATGACTCATTTATTTTAATTTGGAATGAACAAAAAAATGAAACAATTATTTTTTTATACTATGACTTCATATTAAAAATCGATTCCATTTCTGATTATTATTATCTCTACTG;start=614173;subtype=IES;support_ref=2;support_variant=23;type=IES;
scaffold51_17_with_IES	MILORD	internal_eliminated_sequence	614514	614558	.	.	.	ID=MILORD.17.614514.614558;Name=MILORD.17.614514.614558;bounded_by_ta=TRUE;common_boundary=Both;end=614558;ies_id=IESPGM.PTET51.1.17.591503;ies_left_dist=0;ies_min_dist=0;ies_right_dist=0;junction_seq=ctgacttattggatcTAgcttaactgaaagca;read_names=J00121:27:H3GGKBBXX:5:1206:16812:37238,J00121:27:H3GGKBBXX:5:1108:26453:20674,J00121:27:H3GGKBBXX:5:2221:15777:22432,J00121:27:H3GGKBBXX:5:2205:12023:28973,J00121:27:H3GGKBBXX:5:1204:18396:32982,J00121:27:H3GGKBBXX:5:1119:21369:43198,J00121:27:H3GGKBBXX:5:1128:26697:18915,J00121:27:H3GGKBBXX:5:1205:11038:7011;sequence=TATACTTAACTTTGATATTTATAAGAAATTAAAATAAAAGATGGA;start=614514;subtype=IES;support_ref=124;support_variant=8;type=IES;
scaffold51_17_with_IES	MILORD	internal_eliminated_sequence	616705	616730	.	.	.	ID=MILORD.17.616705.616730;Name=MILORD.17.616705.616730;bounded_by_ta=TRUE;common_boundary=Both;end=616730;ies_id=IESPGM.PTET51.1.17.593649;ies_left_dist=0;ies_min_dist=0;ies_right_dist=0;junction_seq=gaatttttgaatatgTAcaagaaatgcacaat;read_names=J00121:27:H3GGKBBXX:5:1101:4574:30943,J00121:27:H3GGKBBXX:5:2225:9364:13148,J00121:27:H3GGKBBXX:5:1213:18700:40367,J00121:27:H3GGKBBXX:5:1213:11495:12902,J00121:27:H3GGKBBXX:5:2114:14489:45097,J00121:27:H3GGKBBXX:5:2105:18193:15399,J00121:27:H3GGKBBXX:5:2119:21085:47981,J00121:27:H3GGKBBXX:5:1110:8440:27654,J00121:27:H3GGKBBXX:5:2109:19481:42425,J00121:27:H3GGKBBXX:5:1106:11606:41897,J00121:27:H3GGKBBXX:5:1125:25134:30661,J00121:27:H3GGKBBXX:5:2117:23774:14836,J00121:27:H3GGKBBXX:5:1107:12936:32560,J00121:27:H3GGKBBXX:5:1111:10977:8277,J00121:27:H3GGKBBXX:5:2221:8085:15610,J00121:27:H3GGKBBXX:5:2116:25550:8348,J00121:27:H3GGKBBXX:5:1226:5030:4092,J00121:27:H3GGKBBXX:5:2101:23794:28411,J00121:27:H3GGKBBXX:5:1206:21745:19689,J00121:27:H3GGKBBXX:5:2208:22567:18616,J00121:27:H3GGKBBXX:5:1109:7243:30011,J00121:27:H3GGKBBXX:5:2108:7811:26775,J00121:27:H3GGKBBXX:5:2202:12043:17614,J00121:27:H3GGKBBXX:5:2202:27356:27303,J00121:27:H3GGKBBXX:5:1104:23926:25966,J00121:27:H3GGKBBXX:5:1223:3397:16700,J00121:27:H3GGKBBXX:5:2219:26839:44588,J00121:27:H3GGKBBXX:5:1218:25976:17737,J00121:27:H3GGKBBXX:5:2101:13575:36200,J00121:27:H3GGKBBXX:5:2219:27062:44447,J00121:27:H3GGKBBXX:5:2228:16072:41159,J00121:27:H3GGKBBXX:5:2227:12053:20515,J00121:27:H3GGKBBXX:5:1206:23470:4532,J00121:27:H3GGKBBXX:5:2223:24535:8312,J00121:27:H3GGKBBXX:5:2125:5518:43409,J00121:27:H3GGKBBXX:5:2115:8704:19425,J00121:27:H3GGKBBXX:5:1109:7618:29395,J00121:27:H3GGKBBXX:5:2110:16853:34706,J00121:27:H3GGKBBXX:5:2219:15128:4462,J00121:27:H3GGKBBXX:5:2117:12195:1771,J00121:27:H3GGKBBXX:5:1207:11312:19689,J00121:27:H3GGKBBXX:5:2112:4827:32508,J00121:27:H3GGKBBXX:5:1110:11840:6747,J00121:27:H3GGKBBXX:5:2209:6370:35004,J00121:27:H3GGKBBXX:5:2111:16254:8734,J00121:27:H3GGKBBXX:5:1202:3843:11882,J00121:27:H3GGKBBXX:5:1222:18720:43005,J00121:27:H3GGKBBXX:5:2203:30675:42794,J00121:27:H3GGKBBXX:5:2107:24901:28428,J00121:27:H3GGKBBXX:5:2107:16153:35954,J00121:27:H3GGKBBXX:5:2113:10541:30063,J00121:27:H3GGKBBXX:5:1203:13910:33334;sequence=TATACTCAAAATATATATACAAATTA;start=616705;subtype=IES;support_ref=0;support_variant=52;type=IES;
scaffold51_17_with_IES	MILORD	internal_eliminated_sequence	621190	621255	.	.	.	ID=MILORD.17.621190.621255;Name=MILORD.17.621190.621255;bounded_by_ta=TRUE;common_boundary=Both;end=621255;ies_id=IESPGM.PTET51.1.17.598108;ies_left_dist=0;ies_min_dist=0;ies_right_dist=0;junction_seq=aatccagaaaacattTAtctgctgattcctac;read_names=J00121:27:H3GGKBBXX:5:2213:4787:41757,J00121:27:H3GGKBBXX:5:1211:11393:21096,J00121:27:H3GGKBBXX:5:1102:24282:43955,J00121:27:H3GGKBBXX:5:1102:11069:3301,J00121:27:H3GGKBBXX:5:2101:16904:4233,J00121:27:H3GGKBBXX:5:1202:12357:41229,J00121:27:H3GGKBBXX:5:2202:13433:46012,J00121:27:H3GGKBBXX:5:1105:9709:10088,J00121:27:H3GGKBBXX:5:2227:13372:2369,J00121:27:H3GGKBBXX:5:1109:11667:7504,J00121:27:H3GGKBBXX:5:2114:3041:18511,J00121:27:H3GGKBBXX:5:1119:24038:36288,J00121:27:H3GGKBBXX:5:1201:6654:6624,J00121:27:H3GGKBBXX:5:1113:18091:38468,J00121:27:H3GGKBBXX:5:2125:21582:9666,J00121:27:H3GGKBBXX:5:1104:13930:24190;sequence=TACACTTAATTTCATTATTTTTATTTCTTTTATCGAATCTAATTAGAAAGTGCTCATCATTTACTA;start=621190;subtype=IES;support_ref=82;support_variant=16;type=IES;
scaffold51_17_with_IES	MILORD	internal_eliminated_sequence	622104	622159	.	.	.	ID=MILORD.17.622104.622159;Name=MILORD.17.622104.622159;bounded_by_ta=TRUE;common_boundary=None;end=622159;ies_id=IESPGM.PTET51.1.17.598974;ies_left_dist=18;ies_min_dist=18;ies_right_dist=57;junction_seq=ttttaagaactttttTAtataggataatgaga;read_names=J00121:27:H3GGKBBXX:5:1109:17939:21360;sequence=TATTATTTGAGTATTTTTTATATGGGTGGTTTCTATTATTTTACTTAAATCTATAA;start=622104;subtype=OVERLAPPING;support_ref=47;support_variant=1;type=ALTERNATIVE;
scaffold51_17_with_IES	MILORD	internal_eliminated_sequence	622124	622218	.	.	.	ID=MILORD.17.622124.622218;Name=MILORD.17.622124.622218;bounded_by_ta=TRUE;common_boundary=None;end=622218;ies_id=IESPGM.PTET51.1.17.598974;ies_left_dist=-2;ies_min_dist=2;ies_right_dist=-2;junction_seq=tttgagtattttttaTAgcattatgattgcat;read_names=J00121:27:H3GGKBBXX:5:1110:22638:13640,J00121:27:H3GGKBBXX:5:2208:21318:41528,J00121:27:H3GGKBBXX:5:1226:24322:3196,J00121:27:H3GGKBBXX:5:2202:11586:22133,J00121:27:H3GGKBBXX:5:2228:8562:31417,J00121:27:H3GGKBBXX:5:1116:23175:21289,J00121:27:H3GGKBBXX:5:1128:17624:8541,J00121:27:H3GGKBBXX:5:2102:15016:44957,J00121:27:H3GGKBBXX:5:1107:1874:8928,J00121:27:H3GGKBBXX:5:1209:23805:9895,J00121:27:H3GGKBBXX:5:2120:30117:6484,J00121:27:H3GGKBBXX:5:2110:14255:6325,J00121:27:H3GGKBBXX:5:2120:13677:12814,J00121:27:H3GGKBBXX:5:1125:12408:31857,J00121:27:H3GGKBBXX:5:2102:14966:44939,J00121:27:H3GGKBBXX:5:1103:12997:11882,J00121:27:H3GGKBBXX:5:1204:21359:19056,J00121:27:H3GGKBBXX:5:1116:6603:26863,J00121:27:H3GGKBBXX:5:2218:22668:7996,J00121:27:H3GGKBBXX:5:1110:4076:38310,J00121:27:H3GGKBBXX:5:1222:8146:47436,J00121:27:H3GGKBBXX:5:1115:20872:38433,J00121:27:H3GGKBBXX:5:2210:3955:40069,J00121:27:H3GGKBBXX:5:1124:18903:11671,J00121:27:H3GGKBBXX:5:2208:21399:41106,J00121:27:H3GGKBBXX:5:1224:9059:23206,J00121:27:H3GGKBBXX:5:1125:13453:4127,J00121:27:H3GGKBBXX:5:1208:19725:44922;sequence=TATGGGTGGTTTCTATTATTTTACTTAAATCTATAATATATAGGATAATGAGAAATTCAAATATATTATTTCCATAATTAAATTTTAATAATCTA;start=622124;subtype=OVERLAPPING;support_ref=74;support_variant=28;type=ALTERNATIVE;
scaffold51_17_with_IES	MILORD	internal_eliminated_sequence	623182	623231	.	.	.	ID=MILORD.17.623182.623231;Name=MILORD.17.623182.623231;bounded_by_ta=TRUE;common_boundary=Both;end=623231;ies_id=IESPGM.PTET51.1.17.599939;ies_left_dist=0;ies_min_dist=0;ies_right_dist=0;junction_seq=tatttgatatttaagTAtgaaatatgttcttg;read_names=J00121:27:H3GGKBBXX:5:1224:14326:40877,J00121:27:H3GGKBBXX:5:2128:29691:21395,J00121:27:H3GGKBBXX:5:2222:20496:41405,J00121:27:H3GGKBBXX:5:2204:7750:16436,J00121:27:H3GGKBBXX:5:2221:20080:11143,J00121:27:H3GGKBBXX:5:1204:2798:18405,J00121:27:H3GGKBBXX:5:2215:26271:29536,J00121:27:H3GGKBBXX:5:1119:17898:9930,J00121:27:H3GGKBBXX:5:1208:5355:44253,J00121:27:H3GGKBBXX:5:1215:11931:32332,J00121:27:H3GGKBBXX:5:2215:13656:48438,J00121:27:H3GGKBBXX:5:1222:13311:19109,J00121:27:H3GGKBBXX:5:2217:27458:24384,J00121:27:H3GGKBBXX:5:2221:16254:36200,J00121:27:H3GGKBBXX:5:2122:16072:32789,J00121:27:H3GGKBBXX:5:1124:10389:39963,J00121:27:H3GGKBBXX:5:2110:20293:4338,J00121:27:H3GGKBBXX:5:1225:28452:41968,J00121:27:H3GGKBBXX:5:1103:29904:44236,J00121:27:H3GGKBBXX:5:2207:9100:2422,J00121:27:H3GGKBBXX:5:1209:8481:35708,J00121:27:H3GGKBBXX:5:2201:14894:29026,J00121:27:H3GGKBBXX:5:2106:30299:4374,J00121:27:H3GGKBBXX:5:1101:15382:24806,J00121:27:H3GGKBBXX:5:1127:4827:9789,J00121:27:H3GGKBBXX:5:2203:20537:30222,J00121:27:H3GGKBBXX:5:1208:4462:44675,J00121:27:H3GGKBBXX:5:2209:23186:27356,J00121:27:H3GGKBBXX:5:1111:17432:25544,J00121:27:H3GGKBBXX:5:1104:26900:25597,J00121:27:H3GGKBBXX:5:2201:10683:10159,J00121:27:H3GGKBBXX:5:1104:27478:29800,J00121:27:H3GGKBBXX:5:2119:9080:12550,J00121:27:H3GGKBBXX:5:1108:11728:1947,J00121:27:H3GGKBBXX:5:2219:7273:19056,J00121:27:H3GGKBBXX:5:1212:25033:47717,J00121:27:H3GGKBBXX:5:1212:25499:47753,J00121:27:H3GGKBBXX:5:2101:16802:34723,J00121:27:H3GGKBBXX:5:2204:11282:24349,J00121:27:H3GGKBBXX:5:1214:21633:27162,J00121:27:H3GGKBBXX:5:2212:25885:46627;sequence=TACAGGTGATATCAGTTGTATAATAAGTTGTAATATAATGTAAAAGAGTG;start=623182;subtype=IES;support_ref=14;support_variant=41;type=IES;
scaffold51_17_with_IES	MILORD	internal_eliminated_sequence	625401	625427	.	.	.	ID=MILORD.17.625401.625427;Name=MILORD.17.625401.625427;bounded_by_ta=TRUE;common_boundary=Both;end=625427;ies_id=IESPGM.PTET51.1.17.602108;ies_left_dist=0;ies_min_dist=0;ies_right_dist=0;junction_seq=ttaattttatgatggTAcctccaaaggtttca;read_names=J00121:27:H3GGKBBXX:5:2218:27093:2861,J00121:27:H3GGKBBXX:5:1210:23013:27514,J00121:27:H3GGKBBXX:5:1218:19898:40051,J00121:27:H3GGKBBXX:5:2208:22191:28833,J00121:27:H3GGKBBXX:5:1205:13474:19671,J00121:27:H3GGKBBXX:5:1206:6715:12075,J00121:27:H3GGKBBXX:5:1222:22150:1719,J00121:27:H3GGKBBXX:5:1108:13748:11073,J00121:27:H3GGKBBXX:5:1113:21765:26828,J00121:27:H3GGKBBXX:5:2113:24058:8752,J00121:27:H3GGKBBXX:5:2215:11261:27865,J00121:27:H3GGKBBXX:5:1118:4706:27549,J00121:27:H3GGKBBXX:5:1110:10003:13623,J00121:27:H3GGKBBXX:5:1227:15615:3055,J00121:27:H3GGKBBXX:5:1224:23480:32191,J00121:27:H3GGKBBXX:5:2211:16193:19671,J00121:27:H3GGKBBXX:5:1113:17929:40578,J00121:27:H3GGKBBXX:5:1213:30025:34811,J00121:27:H3GGKBBXX:5:2107:23642:26846,J00121:27:H3GGKBBXX:5:1107:8948:23786,J00121:27:H3GGKBBXX:5:1210:17097:27285,J00121:27:H3GGKBBXX:5:1218:9912:10159,J00121:27:H3GGKBBXX:5:1108:21734:35989,J00121:27:H3GGKBBXX:5:1226:21694:47876,J00121:27:H3GGKBBXX:5:1225:18467:47278,J00121:27:H3GGKBBXX:5:1121:22242:28709,J00121:27:H3GGKBBXX:5:1121:13210:29729,J00121:27:H3GGKBBXX:5:2210:9851:8084,J00121:27:H3GGKBBXX:5:1125:8603:48087,J00121:27:H3GGKBBXX:5:2209:7202:8594,J00121:27:H3GGKBBXX:5:1104:8836:44060,J00121:27:H3GGKBBXX:5:1108:8014:7996;sequence=TATAAATATGATATATTTAAATTACAC;start=625401;subtype=IES;support_ref=12;support_variant=32;type=IES;
scaffold51_17_with_IES	MILORD	internal_eliminated_sequence	626486	626533	.	.	.	ID=MILORD.17.626486.626533;Name=MILORD.17.626486.626533;bounded_by_ta=TRUE;common_boundary=Both;end=626533;ies_id=IESPGM.PTET51.1.17.603166;ies_left_dist=0;ies_min_dist=0;ies_right_dist=0;junction_seq=gattcttggatgttgTAtgataaatagccaga;read_names=J00121:27:H3GGKBBXX:5:2109:20040:3934,J00121:27:H3GGKBBXX:5:2225:29934:35532,J00121:27:H3GGKBBXX:5:2123:8542:10528,J00121:27:H3GGKBBXX:5:2123:8663:10563,J00121:27:H3GGKBBXX:5:2122:10592:38697,J00121:27:H3GGKBBXX:5:2212:27813:8400,J00121:27:H3GGKBBXX:5:2122:28442:2422,J00121:27:H3GGKBBXX:5:2228:30563:7433,J00121:27:H3GGKBBXX:5:2213:25175:39840,J00121:27:H3GGKBBXX:5:1109:19867:6871,J00121:27:H3GGKBBXX:5:1212:6715:35075,J00121:27:H3GGKBBXX:5:1119:31000:42442,J00121:27:H3GGKBBXX:5:1109:14976:2580,J00121:27:H3GGKBBXX:5:1211:14083:32191,J00121:27:H3GGKBBXX:5:2113:30452:36605,J00121:27:H3GGKBBXX:5:2227:21430:8945,J00121:27:H3GGKBBXX:5:1211:22962:21096,J00121:27:H3GGKBBXX:5:1112:30005:32314,J00121:27:H3GGKBBXX:5:1219:23754:13851,J00121:27:H3GGKBBXX:5:2214:11251:40860,J00121:27:H3GGKBBXX:5:1212:17766:6572,J00121:27:H3GGKBBXX:5:1102:7933:5851,J00121:27:H3GGKBBXX:5:1209:10429:8840,J00121:27:H3GGKBBXX:5:1105:30573:27180,J00121:27:H3GGKBBXX:5:2215:14387:6273,J00121:27:H3GGKBBXX:5:1110:12124:44271,J00121:27:H3GGKBBXX:5:1122:15361:37185,J00121:27:H3GGKBBXX:5:1227:16193:13095,J00121:27:H3GGKBBXX:5:1202:19329:26863,J00121:27:H3GGKBBXX:5:2207:16325:46065,J00121:27:H3GGKBBXX:5:2220:19258:19144,J00121:27:H3GGKBBXX:5:2222:9820:10422,J00121:27:H3GGKBBXX:5:2202:12987:8629,J00121:27:H3GGKBBXX:5:2106:9841:48192,J00121:27:H3GGKBBXX:5:1106:23632:35444,J00121:27:H3GGKBBXX:5:2227:25093:24015,J00121:27:H3GGKBBXX:5:1211:17097:39559,J00121:27:H3GGKBBXX:5:1116:20851:15223,J00121:27:H3GGKBBXX:5:1213:15300:6343,J00121:27:H3GGKBBXX:5:1117:23267:41176;sequence=TACACTTCTAACCAAATCATTTACTAATCATGAATGCATAATCGAGTG;start=626486;subtype=IES;support_ref=6;support_variant=40;type=IES;
scaffold51_17_with_IES	MILORD	internal_eliminated_sequence	626980	627029	.	.	.	ID=MILORD.17.626980.627029;Name=MILORD.17.626980.627029;bounded_by_ta=TRUE;common_boundary=Both;end=627029;ies_id=IESPGM.PTET51.1.17.603612;ies_left_dist=0;ies_min_dist=0;ies_right_dist=0;junction_seq=ttggataagttggagTAtcacagcattgcttc;read_names=J00121:27:H3GGKBBXX:5:2207:8501:46856,J00121:27:H3GGKBBXX:5:1208:6634:41792,J00121:27:H3GGKBBXX:5:1121:18000:39647,J00121:27:H3GGKBBXX:5:1125:13555:36481,J00121:27:H3GGKBBXX:5:2113:24799:29061,J00121:27:H3GGKBBXX:5:1228:25641:10124,J00121:27:H3GGKBBXX:5:2113:5771:29958,J00121:27:H3GGKBBXX:5:1101:21054:26898,J00121:27:H3GGKBBXX:5:2221:21217:31470,J00121:27:H3GGKBBXX:5:1206:17208:22977,J00121:27:H3GGKBBXX:5:1113:7923:40332,J00121:27:H3GGKBBXX:5:1103:26940:7029,J00121:27:H3GGKBBXX:5:1204:24535:15698,J00121:27:H3GGKBBXX:5:2118:26332:44025,J00121:27:H3GGKBBXX:5:2219:27235:16084,J00121:27:H3GGKBBXX:5:1119:18619:16137,J00121:27:H3GGKBBXX:5:1101:22140:46117,J00121:27:H3GGKBBXX:5:1204:24525:15680,J00121:27:H3GGKBBXX:5:2212:25520:33475,J00121:27:H3GGKBBXX:5:1216:23926:40877,J00121:27:H3GGKBBXX:5:1123:15138:41897,J00121:27:H3GGKBBXX:5:1117:16944:17139,J00121:27:H3GGKBBXX:5:1201:16924:33352,J00121:27:H3GGKBBXX:5:2220:13007:17597,J00121:27:H3GGKBBXX:5:1220:14397:35620,J00121:27:H3GGKBBXX:5:1101:19492:14414,J00121:27:H3GGKBBXX:5:2210:15554:29219,J00121:27:H3GGKBBXX:5:2218:19410:30907,J00121:27:H3GGKBBXX:5:2220:6411:5183,J00121:27:H3GGKBBXX:5:2206:13869:17649,J00121:27:H3GGKBBXX:5:1105:9688:22784,J00121:27:H3GGKBBXX:5:2114:27488:9420,J00121:27:H3GGKBBXX:5:1202:25144:48896,J00121:27:H3GGKBBXX:5:1223:24677:46645,J00121:27:H3GGKBBXX:5:2203:10957:34231,J00121:27:H3GGKBBXX:5:1220:15574:42161,J00121:27:H3GGKBBXX:5:2209:14580:19443;sequence=TACAGTAAGTGGAAGTAATCAATATTTAATATTAGATAGAAAACTAACAG;start=626980;subtype=IES;support_ref=14;support_variant=37;type=IES;
scaffold51_17_with_IES	MILORD	internal_eliminated_sequence	627791	627867	.	.	.	ID=MILORD.17.627791.627867;Name=MILORD.17.627791.627867;bounded_by_ta=TRUE;common_boundary=Both;end=627867;ies_id=IESPGM.PTET51.1.17.604373;ies_left_dist=0;ies_min_dist=0;ies_right_dist=0;junction_seq=aatcaagaactccaaTAacacctacgtagatg;read_names=J00121:27:H3GGKBBXX:5:1124:24576:29835,J00121:27:H3GGKBBXX:5:2210:14336:29606,J00121:27:H3GGKBBXX:5:1123:9780:38170,J00121:27:H3GGKBBXX:5:2212:8126:36077,J00121:27:H3GGKBBXX:5:2115:7131:28411,J00121:27:H3GGKBBXX:5:1214:23855:46451,J00121:27:H3GGKBBXX:5:1205:19989:34653,J00121:27:H3GGKBBXX:5:1213:14783:44166,J00121:27:H3GGKBBXX:5:2115:23115:32226,J00121:27:H3GGKBBXX:5:2117:8623:9754,J00121:27:H3GGKBBXX:5:1120:25083:34688,J00121:27:H3GGKBBXX:5:2220:13108:47805,J00121:27:H3GGKBBXX:5:1203:14346:13728,J00121:27:H3GGKBBXX:5:1125:31132:10458,J00121:27:H3GGKBBXX:5:2124:30746:44816,J00121:27:H3GGKBBXX:5:1128:20314:17245;sequence=TACAATCAAATTATAAATATTAAATGGATCCACTTATTTTAAGGATTACAGTATCAATATACAATCAAATTCTAGTG;start=627791;subtype=IES;support_ref=60;support_variant=16;type=IES;
scaffold51_17_with_IES	MILORD	internal_eliminated_sequence	628900	635182	.	.	.	ID=MILORD.17.628900.635182;Name=MILORD.17.628900.635182;bounded_by_ta=TRUE;common_boundary=None;end=635182;ies_id=IESPGM.PTET51.1.17.611026;ies_left_dist=6054;ies_min_dist=157;ies_right_dist=-157;junction_seq=gaatgataattgttaTAtaatgattgataata;read_names=J00121:27:H3GGKBBXX:5:2215:28615:12884;sequence=TATTATCGAACATTTATTAAAGTTTGTTGTATCTATAATTTAATCAAATATTCCTATTATTTAATACTTATTATGAAATCTCAAGCTGTCTTTACTTATTCCTTCCATACATCCAGAGATCCTTGCCATTTTTAATTTACAAAGACCATCCAATAGAAACATAAACATTCATTTAGTGATCTCTTTGCTAGTAATTAATTAGAACAGCGTATCAATTAAAAGATAAGAAGAAAGAGTTGTCATTGCAACGAATGTGGTAGAATGAGCAAATTCCAATTCAAATTTATGAATCTCAAACATCACCAACCACAAACAAGGAATCAGAGTTATACTCTTCATCCATCAACAGAACATAGGCCAATTTAAAATAGATTCTCCATCTAACTTCCAAGTACATTCTAATCATTATTCAGATATCGACTCTCTTAATTATTATTTATTCATAAATCTCAATCCTCATTGCAGTTCCTATATCCAACACATTCGCAAAAGTTAGGGCTCCTTTCGTGTCAGTAGAAAATAATTAATCAATGATAAATCTGATGAACAAAGATCTCCCCTTCTGATCTATGACTCTTCCTTTGCCAGGTCCTCTATTAGTATTGTGAAATTATAAGAAAGTCCATATTAACTTATATTCCTCTCTCAATACAACCTAGAAATTATTGGAAGATACTGCTCACAAAAATAAACCTTTCAGACCAAGTTTTTTTCATTCTCATGATGGACCATCTCCGCTTGTACTTAAATCTCAGCAATTAATTATTGAGAAACTCCCTTAAACTGAAAGATCTACAAATACTAAAATTAAACTCCGCAATAATCCCAAACTCTTGTGCCCACTCTTAATTGGGTTTACTAAAAAAATATTCACTTTTTCAAAAATTAAACCAACTTAGACAAAAAAACACAATAGATTTAAAACATAATGATATTCTTTATAATTTTATATTTATGTTTTAAACTTCTTAATAATTATTGTATATAATCATCAAAAAAAATAAATAAAATGTTCAATTCTTTATTCCAAAATGTTAATAATTTAAATTAACATATATTTTGATAATGAATATTATTTCTATTTCATTTATATTATATTGTAATAATAAATATAAGATTTTATTTAAGAACAGTAATTACAACTTTATTAAATTATTAAATAAATTGAGAATTCACTATGTCCTCATCAACTAATAAAAAAGGAATAAAACGTAGAAGCAAAAGTTTTATTCAACTTCCAAATCATCAAATAAGTGAACAATTTAAATAAAGAAGAAAAAGTTGTAATTGTGATTCATGTGGATAACTTAGCTCTCTATAATTCAAGTTTATGAATTTATAATCATATATTTCCCATCTTTAAACCAACAAACCAAAGAAATATTAGAGCATTGAATCCACTTATATGGATTCTCAAGATGGCATCATTGCCAATAATTAAATTCATAAACGAATCCCTCAAACTATCGAAGTAAAATTGAAATATTATCCAAACCCTAACACAAGCCTAATTTAAACTAATTAGTTCCGCTATCAAAAGAAATAACGTTCAAATAGTTGTTGTTGTGATGAATGTGGAAATATGACTAAATTTCAATCCTAAACAAAGTTAATTTATATCTAATAAATAATTAAAAACAGACATACTAATTTTAGAATTAAAAGAAACCTTGATTACATATTCAAAGGAATTAGTCCAATCGAAAGAAAATAAGAATAAGAACCTGAAGATGATGAAAATTATTCAACTTATCCAAATCAAATCACCTCATTAAGAAGATCAAATCTAACATTGAATCAACCTACAAAACAACTCTAAAAAGGCTATTAAGGCAGTTCTAGAAAGGTGTTCCTTAAAGATGCCTGCAAAACAACATTCTTCACTAAAACCAATTCAAATATTAGGGATCTAACATTGAAATCTGAAAGCAATAGTCCAAACGTTACAAAAAAAAAACTAAACCTGCCAATTGTGAAATCCTCCTACAGCAAAACAACATAAATAACCAATGAAGTTCAACTTTTTAAATTTACTCCTAAATTAAATAGTATTAATCTAATATCTTGAATTAAAGATGACTATTATTAATATTTAATATTTATTATTTATTTGAAGTTGTATTTCTTTTAAGCTATTCCAATATTTTGAACATAATGAGAAGATAAATAAGTAAAAAAGACTACACTATAAAATGTGAAATTGTTTTAAATAAAATCTCTAACTCTAGAAGTTTTAACATTTTACAGGTTTAAAATGATGAAATCGAATAACCAAGAGGTTTAACAAGAAGAAAAAGTTGCTACTCATAATTATTTGGATATTATTTATTCAAATTTATTTGTATATTATAAATTAAACTATATATAAATTTACAATACATGAATAAATTCTAAAATCGATACCATAATATTTTACCTGAATTGAAAACCAAATATTGTACTTAAGATAAGGAGACTAAGGAAACCTATAGAAGACAAACGTAAATAGCTGAAGATACAGTCATAAGGAAATTTCGAAGAGGCCTTTAAGAATTGACAAAATGCTAAACTGTTATATAAACTCTAAAAATGCTTAAAACTAAGAATAGAAACATCTAAAATTTTATAAAATAAATGAGAACTCCTAATGATAAAATTGTTTAAGAAAAAACAAGAAGAAACAGTTGCTTTTGTTCAGAATGTGGTTCATAAAGTCAGTTTTAATTGACTCATTAAAATGATCCATATTTCAACTATTTCAATTATAATGAATTTTTGAAAAGAAAGATAATTGATCCAAAAATCAACAGGTTTAAAAATAAACTATTAACTCATATATAATTAGAAAATATGAAAAAAAGCTTCGTCAATGAAAATAAATCATAAATCAATAAATATAGAACTGTTTCAAGAACTACTAATCTATTATTAAAGCTATCCTCAACAAAACTTTCAAATTTTGATTAGAGATAATTTTCTATTCAATCAAAAAGAGTTAAAACTGAATTCACACAATGTTCTCCAAAGTCATTCAAATAATACTCAAGTCAAACTACCAAATAAAGAAAATTTGTAACCTATTCAAATTATTAGTCAATGGTTACCAATTAAACTAAAGATAGCTTTAAATCTTTGGCTTCTATATATAAATGAAACGTCATCATGAGTATTGAAAAAACTTATAAGATAAATCTTTATAAATATTAATTATAATCTTAAGAGTTTAGTCTTCCAAACATACTTAAACTAACTTATTCTATATATATTCATTTTTTTAATTGTTAAAACCTTAAACTATGCATTATTCTAGACTGAATTTGTATCTATCTTTCAAATATCTCAAGAATTTCTTTCTTACATTAATAATTAAAAGGATTATATAAGAAAATACTATCTAAAATATTTTTCATTTCATTTTAGAATAATCTAAAGAAAAGTGAAGGCACACTTGGAGCTAATTGAAAATTCATTATGTTGATCCCAATTTTAATTTTCGATTTATAACTGCCACATAAATTATGTTATTTCTGTGTTATGTGTTCAAAATTGGAGTGGAAGTCAATCAATAAAATTTAATGAATCAGATTTCGATAATTGAATAATACTAATTAAACACAGTATTTTCATATTAAAGAAATTATGAATTGTTATAAAGTTAAAAATATATAATCTTAGTTGTTAAATTTAATTTAAAGAAAATATGAAATAATTTCATTTTTTTCAATTGTAATATATAATTTAAAATTCAAAATTAAAATGAACTTTAGTGAAATCTTCCCAGGTGTAATATTTGCTTAATTTGCACCGAATAGCAAATATATTGTGTTGAGTAATGGAACAAGAGTGATTGTGAAAGAAACAGATTAATTACAATCAATTAACTTTACCCATTCATAAATTAATGATGCTTAAATACAATAAATAGAAATTTCTCCGAATAGTGAATTAATTGCATTAAGTTATCCAAAAAAGGGATACGTAGAAATTAGAAAAATAGATGAAGTTAATTGGTGTGCAAGAATTGATGATAGTGTTGAGACTATTTAATGGTGTCCAGATTCTATTTAATTAGCTGTTATTAGTGAATTTTAAGTAAAAATAAATAAAATCTTAATAGATTAAAGCATCAATTTACAATTTGAATACAGTTAATTATCTCATATATTATTATTATTGACTTAGTTATATAATACGTATTACTATATTCTGCTTTTAAAATAACTTGAATTAAATATTGATAATTTAAAATCAAATTAATTTAGGAAATTACTCAAATACAAGTGTAACAAAAATGTGACTCATTTTAAAAATCCAAAATAAATTTCATTTAGTCATAATGGGAGATTCATGGTAATGAGTGAAAGAAAAGATGCTAAAGATTTTATTGGAATTTATAGTGTTAGAGATTGGAAACTATTGAATTATCAACCATCTGATACTTTGGATACAGCATTATTACAATGGTCTCATAATGACTCCTTCATTGGAGTTTATAATGAAATATCACCAATATACTATAAGACACTGAATTAAATGTAATTCATAAGATAATAATGTTTTAGTTTCGACTTAATCTTCATTGTCCTTGTTAAGGTTTATAAATGAAATTCGAACCTTATTCATATTCATTAGGCATCAAAGTTAGTAGGTTTGCCAACCAAAGCGATTTGATGGCTGTTGGAGCTAATGATGAAAAATTAAGAATCATTAATTTACTGACACTTAAATAAATAACAGAATTAGAGCATAAAATTACAAAGGATGTTCTAATTTATAAAGAAGAAGAATATTCTGATTAATATTCCTAGAGAGTAGTGACTAAATGTATTATAATAATATGATAATTAGTTACTTAAATGGAATAAGGTTGTAAAATCAATATCTCAAAGACCCAAAATGGTATTAGTTTATTGGAATGGAGCTATAAAGACGACTATATTGCCACAAAGTTTGATGGAATGTAAAATTGTGTATTCATTTGGGACATGGAATTATTGACCTTAAAAGCTATAATGGTTTAAATATTACCTGTTAAATCTTTTACATGGTCGAAGAATTCTACAACCCTAACAGTTTGTACTGGAAGTAGTAAGATATTCTTTTGGAATCCAACATGTACCTCTGCTTGTGACATGCCATTCGATAAGAACTTCCATGTTGTAAAAATAGATTGGAGCACTGATCAAAAAAGTATGTTACTTTTTGATAAATCTGATGTCGTTGTTGCTTATCCAACTCTAGATGATAGTTTTTGATTAATTAATATGTTAAATCACCATATTTGTCTAACATTATCATATGATATATTTGTGAGTGCAAAATGAAATAAAAAGACTATATTTAATATTTTAAAATGAGCGATACTCAATTCATCAGGAAATTAAATATCAAACAACAATTGCAATCAAATAAGCTAACAGCATTCATCTGCCGCTTCAGTATCAGGAGAAACATAGTTGTATTTTTTCCAACATTCTACTTCAATAACAGTTTGAACTTGCTTCCCCTTCTCTATTTCATCGACAAATGTTATTTTGTGTTTCTTAAGTCCTTTCATTATTTCAACACCAGTCTTGTCCTTCCTTTTTATTTTTTGAATTACTATCTAATCTTAATTCACAATATTATTTGTTAATTCCATACTATTATAAATATGAACAAATCCTTCTCAAAATACTTAAGATCCTTTCTTTAACCTCTTTTTTAAAAACAAAAAATTCTCTAGAATTATAGAATTTATAATTCAATCCTTTTATACATCGCATTAATACTTATGACATTCTCAATTATTGATTACCATATTTTATTCAATATAACAACTGATAACTGCATTAAATACTTAGAATAATTCTAATTTTTATTATATATACTCTTCTCTTTAATATCAAAAGGCGTTTTATACAATAACATAATCTTTATACTGAACTTATAATACTAAAGAATTATTAGTGATAAGCATTTATTTTATATATTATTAAATAATGAATAAAATTATTAAACATACTAATTTTTTTATTTCATAGTCTAAGATTAGATAAAGAAGGCATTTATAGCTTTTATTGATATCAGAATAAGTATTGTAGAGAAATTAGAAAACATTTAGTTAGAATAATTTTCTAATTTTATCAATTATTTTTTAATTGACAATACCTTCATTGAAAGTATTTAGAATTAAAATAATTAAAAATACTGAAGTAAGTAAAAACTAAAAACATTATAAATTTTATTCAGAAAATAGTATAATAATAAGACTGGAAAAAAGGTTTAGATTATTTGATTTATAATCATCTTGTTATATTTATAA;start=628900;subtype=EXTERNAL;support_ref=89;support_variant=1;type=ALTERNATIVE;
scaffold51_17_with_IES	MILORD	internal_eliminated_sequence	629314	629370	.	.	.	ID=MILORD.17.629314.629370;Name=MILORD.17.629314.629370;bounded_by_ta=TRUE;common_boundary=Both;end=629370;ies_id=IESPGM.PTET51.1.17.605819;ies_left_dist=0;ies_min_dist=0;ies_right_dist=0;junction_seq=taatcattattcagaTAtccaacacattcgca;read_names=J00121:27:H3GGKBBXX:5:2125:22698:29219,J00121:27:H3GGKBBXX:5:2206:18812:24982,J00121:27:H3GGKBBXX:5:2124:9110:22204,J00121:27:H3GGKBBXX:5:1212:11992:42354,J00121:27:H3GGKBBXX:5:1224:7466:8559,J00121:27:H3GGKBBXX:5:1215:11272:10651,J00121:27:H3GGKBBXX:5:1228:5010:15522,J00121:27:H3GGKBBXX:5:1218:28869:14590,J00121:27:H3GGKBBXX:5:1124:18629:32508,J00121:27:H3GGKBBXX:5:2207:4330:22538,J00121:27:H3GGKBBXX:5:1220:25449:35813,J00121:27:H3GGKBBXX:5:1222:9039:35198,J00121:27:H3GGKBBXX:5:1227:6745:47190,J00121:27:H3GGKBBXX:5:1228:11870:48579,J00121:27:H3GGKBBXX:5:2118:29985:4989,J00121:27:H3GGKBBXX:5:1115:2808:47753,J00121:27:H3GGKBBXX:5:1109:12571:35163,J00121:27:H3GGKBBXX:5:2120:29812:6343;sequence=TATCGACTCTCTTAATTATTATTTATTCATAAATCTCAATCCTCATTGCAGTTCCTA;start=629314;subtype=IES;support_ref=88;support_variant=18;type=IES;
scaffold51_17_with_IES	MILORD	internal_eliminated_sequence	629500	629548	.	.	.	ID=MILORD.17.629500.629548;Name=MILORD.17.629500.629548;bounded_by_ta=TRUE;common_boundary=Both;end=629548;ies_id=IESPGM.PTET51.1.17.605948;ies_left_dist=0;ies_min_dist=0;ies_right_dist=0;junction_seq=caggtcctctattagTAcaacctagaaattat;read_names=J00121:27:H3GGKBBXX:5:2205:11464:33000,J00121:27:H3GGKBBXX:5:1214:9262:38152,J00121:27:H3GGKBBXX:5:1205:16579:22626,J00121:27:H3GGKBBXX:5:2216:31040:17896,J00121:27:H3GGKBBXX:5:2216:31172:18019,J00121:27:H3GGKBBXX:5:1113:6126:5394,J00121:27:H3GGKBBXX:5:2103:27894:39312,J00121:27:H3GGKBBXX:5:2103:27793:39207;sequence=TATTGTGAAATTATAAGAAAGTCCATATTAACTTATATTCCTCTCTCAA;start=629500;subtype=IES;support_ref=72;support_variant=8;type=IES;
scaffold51_17_with_IES	MILORD	internal_eliminated_sequence	629847	629987	.	.	.	ID=MILORD.17.629847.629987;Name=MILORD.17.629847.629987;bounded_by_ta=TRUE;common_boundary=None;end=629987;ies_id=IESPGM.PTET51.1.17.605948;ies_left_dist=-347;ies_min_dist=347;ies_right_dist=-439;junction_seq=tattctttataatttTAtattatattgtaata;read_names=J00121:27:H3GGKBBXX:5:1119:10084:22098;sequence=TATATTTATGTTTTAAACTTCTTAATAATTATTGTATATAATCATCAAAAAAAATAAATAAAATGTTCAATTCTTTATTCCAAAATGTTAATAATTTAAATTAACATATATTTTGATAATGAATATTATTTCTATTTCATT;start=629847;subtype=MAC;support_ref=59;support_variant=1;type=CRYPTIC;
scaffold51_17_with_IES	MILORD	internal_eliminated_sequence	629849	630480	.	.	.	ID=MILORD.17.629849.630480;Name=MILORD.17.629849.630480;bounded_by_ta=TRUE;common_boundary=None;end=630480;ies_id=IESPGM.PTET51.1.17.605948;ies_left_dist=-349;ies_min_dist=349;ies_right_dist=-932;junction_seq=ttctttataattttaTAtgactaaatttcaat;read_names=J00121:27:H3GGKBBXX:5:1117:31680:37044;sequence=TATTTATGTTTTAAACTTCTTAATAATTATTGTATATAATCATCAAAAAAAATAAATAAAATGTTCAATTCTTTATTCCAAAATGTTAATAATTTAAATTAACATATATTTTGATAATGAATATTATTTCTATTTCATTTATATTATATTGTAATAATAAATATAAGATTTTATTTAAGAACAGTAATTACAACTTTATTAAATTATTAAATAAATTGAGAATTCACTATGTCCTCATCAACTAATAAAAAAGGAATAAAACGTAGAAGCAAAAGTTTTATTCAACTTCCAAATCATCAAATAAGTGAACAATTTAAATAAAGAAGAAAAAGTTGTAATTGTGATTCATGTGGATAACTTAGCTCTCTATAATTCAAGTTTATGAATTTATAATCATATATTTCCCATCTTTAAACCAACAAACCAAAGAAATATTAGAGCATTGAATCCACTTATATGGATTCTCAAGATGGCATCATTGCCAATAATTAAATTCATAAACGAATCCCTCAAACTATCGAAGTAAAATTGAAATATTATCCAAACCCTAACACAAGCCTAATTTAAACTAATTAGTTCCGCTATCAAAAGAAATAACGTTCAAATAGTTGTTGTTGTGATGAATGTGGAAA;start=629849;subtype=MAC;support_ref=59;support_variant=1;type=CRYPTIC;
scaffold51_17_with_IES	MILORD	internal_eliminated_sequence	629849	630005	.	.	.	ID=MILORD.17.629849.630005;Name=MILORD.17.629849.630005;bounded_by_ta=TRUE;common_boundary=None;end=630005;ies_id=IESPGM.PTET51.1.17.605948;ies_left_dist=-349;ies_min_dist=349;ies_right_dist=-457;junction_seq=ttctttataattttaTAaatataagattttat;read_names=J00121:27:H3GGKBBXX:5:1111:26504:22168,J00121:27:H3GGKBBXX:5:2220:26443:33563;sequence=TATTTATGTTTTAAACTTCTTAATAATTATTGTATATAATCATCAAAAAAAATAAATAAAATGTTCAATTCTTTATTCCAAAATGTTAATAATTTAAATTAACATATATTTTGATAATGAATATTATTTCTATTTCATTTATATTATATTGTAATAA;start=629849;subtype=MAC;support_ref=118;support_variant=2;type=CRYPTIC;
scaffold51_17_with_IES	MILORD	internal_eliminated_sequence	631219	631275	.	.	.	ID=MILORD.17.631219.631275;Name=MILORD.17.631219.631275;bounded_by_ta=TRUE;common_boundary=Both;end=631275;ies_id=IESPGM.PTET51.1.17.607618;ies_left_dist=0;ies_min_dist=0;ies_right_dist=0;junction_seq=tcataattatttggaTAcatgaataaattcta;read_names=J00121:27:H3GGKBBXX:5:1108:10937:5816,J00121:27:H3GGKBBXX:5:1121:9506:14730,J00121:27:H3GGKBBXX:5:2225:14844:17649,J00121:27:H3GGKBBXX:5:1204:24911:8717,J00121:27:H3GGKBBXX:5:1221:24667:34178,J00121:27:H3GGKBBXX:5:2110:6187:20867,J00121:27:H3GGKBBXX:5:1128:22668:9895,J00121:27:H3GGKBBXX:5:1117:19634:13359,J00121:27:H3GGKBBXX:5:2124:25093:18845,J00121:27:H3GGKBBXX:5:2213:20486:35796,J00121:27:H3GGKBBXX:5:2205:25469:23610,J00121:27:H3GGKBBXX:5:2223:17421:4321,J00121:27:H3GGKBBXX:5:1226:18497:38222,J00121:27:H3GGKBBXX:5:2211:17340:45150,J00121:27:H3GGKBBXX:5:2204:25784:5341,J00121:27:H3GGKBBXX:5:1223:26332:32103,J00121:27:H3GGKBBXX:5:2201:3731:20304,J00121:27:H3GGKBBXX:5:1219:4208:31716,J00121:27:H3GGKBBXX:5:2225:24860:5499,J00121:27:H3GGKBBXX:5:2201:24870:12269,J00121:27:H3GGKBBXX:5:2208:9820:28252,J00121:27:H3GGKBBXX:5:1113:26362:21746,J00121:27:H3GGKBBXX:5:1101:27468:27461,J00121:27:H3GGKBBXX:5:2219:12185:48421,J00121:27:H3GGKBBXX:5:1201:23125:27180,J00121:27:H3GGKBBXX:5:2212:12489:29606,J00121:27:H3GGKBBXX:5:2110:10764:48175,J00121:27:H3GGKBBXX:5:2115:22617:48702,J00121:27:H3GGKBBXX:5:1214:9354:12497,J00121:27:H3GGKBBXX:5:1127:20212:41088,J00121:27:H3GGKBBXX:5:1204:18984:9491,J00121:27:H3GGKBBXX:5:1114:23490:1754,J00121:27:H3GGKBBXX:5:1220:17604:2949;sequence=TATTATTTATTCAAATTTATTTGTATATTATAAATTAAACTATATATAAATTTACAA;start=631219;subtype=IES;support_ref=0;support_variant=33;type=IES;
scaffold51_17_with_IES	MILORD	internal_eliminated_sequence	632529	632605	.	.	.	ID=MILORD.17.632529.632605;Name=MILORD.17.632529.632605;bounded_by_ta=TRUE;common_boundary=Both;end=632605;ies_id=IESPGM.PTET51.1.17.608871;ies_left_dist=0;ies_min_dist=0;ies_right_dist=0;junction_seq=aattatgaattgttaTAatatataatttaaaa;read_names=J00121:27:H3GGKBBXX:5:1107:21044:7855,J00121:27:H3GGKBBXX:5:1216:31467:3934,J00121:27:H3GGKBBXX:5:1105:24637:15557,J00121:27:H3GGKBBXX:5:2226:22912:34301,J00121:27:H3GGKBBXX:5:2211:5446:27074,J00121:27:H3GGKBBXX:5:2207:6137:38257,J00121:27:H3GGKBBXX:5:1216:20669:43497,J00121:27:H3GGKBBXX:5:1224:20375:24841,J00121:27:H3GGKBBXX:5:1113:28544:22678,J00121:27:H3GGKBBXX:5:2103:22262:10106;sequence=TAAAGTTAAAAATATATAATCTTAGTTGTTAAATTTAATTTAAAGAAAATATGAAATAATTTCATTTTTTTCAATTG;start=632529;subtype=IES;support_ref=102;support_variant=10;type=IES;
scaffold51_17_with_IES	MILORD	internal_eliminated_sequence	633022	633161	.	.	.	ID=MILORD.17.633022.633161;Name=MILORD.17.633022.633161;bounded_by_ta=TRUE;common_boundary=Both;end=633161;ies_id=IESPGM.PTET51.1.17.609287;ies_left_dist=0;ies_min_dist=0;ies_right_dist=0;junction_seq=aatttacaatttgaaTAacaaaaatgtgactc;read_names=J00121:27:H3GGKBBXX:5:1219:20689:34459,J00121:27:H3GGKBBXX:5:2201:24992:46803,J00121:27:H3GGKBBXX:5:1225:15534:48526,J00121:27:H3GGKBBXX:5:1121:25012:7943,J00121:27:H3GGKBBXX:5:1223:14935:19707,J00121:27:H3GGKBBXX:5:1104:7710:15276,J00121:27:H3GGKBBXX:5:2113:16630:18247,J00121:27:H3GGKBBXX:5:2218:13047:3776,J00121:27:H3GGKBBXX:5:2123:13798:13130,J00121:27:H3GGKBBXX:5:1104:21328:34020,J00121:27:H3GGKBBXX:5:1104:9323:12163,J00121:27:H3GGKBBXX:5:2202:4807:13588,J00121:27:H3GGKBBXX:5:1217:9455:48614,J00121:27:H3GGKBBXX:5:2120:28432:21360,J00121:27:H3GGKBBXX:5:1201:19167:6361,J00121:27:H3GGKBBXX:5:1118:16965:46258,J00121:27:H3GGKBBXX:5:1119:9384:42689,J00121:27:H3GGKBBXX:5:2220:10622:28200,J00121:27:H3GGKBBXX:5:1121:17523:2246,J00121:27:H3GGKBBXX:5:1123:28402:41809,J00121:27:H3GGKBBXX:5:1111:23713:23874,J00121:27:H3GGKBBXX:5:1127:22607:44289;sequence=TACAGTTAATTATCTCATATATTATTATTATTGACTTAGTTATATAATACGTATTACTATATTCTGCTTTTAAAATAACTTGAATTAAATATTGATAATTTAAAATCAAATTAATTTAGGAAATTACTCAAATACAAGTG;start=633022;subtype=IES;support_ref=6;support_variant=22;type=IES;
scaffold51_17_with_IES	MILORD	internal_eliminated_sequence	633370	633395	.	.	.	ID=MILORD.17.633370.633395;Name=MILORD.17.633370.633395;bounded_by_ta=TRUE;common_boundary=Both;end=633395;ies_id=IESPGM.PTET51.1.17.609495;ies_left_dist=0;ies_min_dist=0;ies_right_dist=0;junction_seq=tccttcattggagttTAagacactgaattaaa;read_names=J00121:27:H3GGKBBXX:5:2225:14428:15170,J00121:27:H3GGKBBXX:5:2227:23947:34618,J00121:27:H3GGKBBXX:5:2202:7446:30257,J00121:27:H3GGKBBXX:5:1218:13068:41862,J00121:27:H3GGKBBXX:5:2104:28737:13904,J00121:27:H3GGKBBXX:5:1123:13656:24103,J00121:27:H3GGKBBXX:5:2217:5984:29202,J00121:27:H3GGKBBXX:5:1115:18558:46909,J00121:27:H3GGKBBXX:5:1112:10480:23346,J00121:27:H3GGKBBXX:5:1121:24099:47964,J00121:27:H3GGKBBXX:5:2205:23033:35989,J00121:27:H3GGKBBXX:5:2103:23135:22168,J00121:27:H3GGKBBXX:5:2211:7567:42987,J00121:27:H3GGKBBXX:5:2227:23906:34723,J00121:27:H3GGKBBXX:5:1225:15899:19830,J00121:27:H3GGKBBXX:5:1127:20405:31435,J00121:27:H3GGKBBXX:5:1225:17381:20920,J00121:27:H3GGKBBXX:5:2118:25317:40684,J00121:27:H3GGKBBXX:5:1203:16447:47014,J00121:27:H3GGKBBXX:5:1228:30655:21553,J00121:27:H3GGKBBXX:5:1103:22414:35303,J00121:27:H3GGKBBXX:5:2201:31152:34055,J00121:27:H3GGKBBXX:5:1123:14986:21236,J00121:27:H3GGKBBXX:5:2225:13869:38750,J00121:27:H3GGKBBXX:5:1216:17249:15873,J00121:27:H3GGKBBXX:5:1111:21785:11812,J00121:27:H3GGKBBXX:5:1217:19461:23399,J00121:27:H3GGKBBXX:5:1214:11332:5481,J00121:27:H3GGKBBXX:5:1126:12702:48227,J00121:27:H3GGKBBXX:5:1111:21369:11829,J00121:27:H3GGKBBXX:5:2116:13464:25105,J00121:27:H3GGKBBXX:5:1224:14428:42847,J00121:27:H3GGKBBXX:5:2121:14174:47014,J00121:27:H3GGKBBXX:5:1107:4056:36270,J00121:27:H3GGKBBXX:5:2228:21572:31206,J00121:27:H3GGKBBXX:5:2107:29680:43075,J00121:27:H3GGKBBXX:5:1218:10013:12093,J00121:27:H3GGKBBXX:5:2226:6857:10036,J00121:27:H3GGKBBXX:5:1228:5477:4057,J00121:27:H3GGKBBXX:5:2124:25540:13957,J00121:27:H3GGKBBXX:5:2108:9942:3424,J00121:27:H3GGKBBXX:5:1206:25560:22713,J00121:27:H3GGKBBXX:5:2102:17117:10299,J00121:27:H3GGKBBXX:5:1115:26768:17737,J00121:27:H3GGKBBXX:5:1225:26880:25386;sequence=TATAATGAAATATCACCAATATACTA;start=633370;subtype=IES;support_ref=15;support_variant=45;type=IES;
scaffold51_17_with_IES	MILORD	internal_eliminated_sequence	634607	634633	.	.	.	ID=MILORD.17.634607.634633;Name=MILORD.17.634607.634633;bounded_by_ta=TRUE;common_boundary=Both;end=634633;ies_id=IESPGM.PTET51.1.17.610706;ies_left_dist=0;ies_min_dist=0;ies_right_dist=0;junction_seq=aaaattctctagaatTAcatcgcattaatact;read_names=J00121:27:H3GGKBBXX:5:1109:5457:25791,J00121:27:H3GGKBBXX:5:1218:28554:19249,J00121:27:H3GGKBBXX:5:1122:2889:29255,J00121:27:H3GGKBBXX:5:1226:5578:25298,J00121:27:H3GGKBBXX:5:1206:29873:33457,J00121:27:H3GGKBBXX:5:1207:28432:37431,J00121:27:H3GGKBBXX:5:2110:26981:2703,J00121:27:H3GGKBBXX:5:2216:2686:23628,J00121:27:H3GGKBBXX:5:1117:8024:40789,J00121:27:H3GGKBBXX:5:1207:24464:10264,J00121:27:H3GGKBBXX:5:2201:15209:41211,J00121:27:H3GGKBBXX:5:2103:4787:11337,J00121:27:H3GGKBBXX:5:2212:24018:9139,J00121:27:H3GGKBBXX:5:1223:5345:11601,J00121:27:H3GGKBBXX:5:2209:28635:29905,J00121:27:H3GGKBBXX:5:2124:24667:4532,J00121:27:H3GGKBBXX:5:1122:16143:36499,J00121:27:H3GGKBBXX:5:1107:22627:20199,J00121:27:H3GGKBBXX:5:2204:5741:48474,J00121:27:H3GGKBBXX:5:1102:3528:24314,J00121:27:H3GGKBBXX:5:1120:13464:48948,J00121:27:H3GGKBBXX:5:2226:21602:9807,J00121:27:H3GGKBBXX:5:1107:15554:46451,J00121:27:H3GGKBBXX:5:1102:28067:27373,J00121:27:H3GGKBBXX:5:1118:8978:44482,J00121:27:H3GGKBBXX:5:2215:23612:41211,J00121:27:H3GGKBBXX:5:1107:8927:37572,J00121:27:H3GGKBBXX:5:2226:28260:43849,J00121:27:H3GGKBBXX:5:1213:5883:35708,J00121:27:H3GGKBBXX:5:2218:4868:46539,J00121:27:H3GGKBBXX:5:1210:17817:25720,J00121:27:H3GGKBBXX:5:2120:17858:45871,J00121:27:H3GGKBBXX:5:2222:2788:6677,J00121:27:H3GGKBBXX:5:2224:18193:24296,J00121:27:H3GGKBBXX:5:1207:21136:15328,J00121:27:H3GGKBBXX:5:1224:19268:26934,J00121:27:H3GGKBBXX:5:1218:19329:20146,J00121:27:H3GGKBBXX:5:1208:19928:36411,J00121:27:H3GGKBBXX:5:1212:15240:16682,J00121:27:H3GGKBBXX:5:1126:18284:20129,J00121:27:H3GGKBBXX:5:2124:18020:16225,J00121:27:H3GGKBBXX:5:1209:8542:5816,J00121:27:H3GGKBBXX:5:1122:15848:20586,J00121:27:H3GGKBBXX:5:2223:4330:8576,J00121:27:H3GGKBBXX:5:2202:28869:34354,J00121:27:H3GGKBBXX:5:2109:30858:5411,J00121:27:H3GGKBBXX:5:2115:22272:30978,J00121:27:H3GGKBBXX:5:1205:14042:9227,J00121:27:H3GGKBBXX:5:2223:4290:8400,J00121:27:H3GGKBBXX:5:1122:13230:38205,J00121:27:H3GGKBBXX:5:1110:9790:29852,J00121:27:H3GGKBBXX:5:2222:26189:14344,J00121:27:H3GGKBBXX:5:1211:23642:41897,J00121:27:H3GGKBBXX:5:2124:22404:35180,J00121:27:H3GGKBBXX:5:2118:25631:33949,J00121:27:H3GGKBBXX:5:1124:6471:9754,J00121:27:H3GGKBBXX:5:2121:25672:3424;sequence=TATAGAATTTATAATTCAATCCTTTTA;start=634607;subtype=IES;support_ref=0;support_variant=57;type=IES;
scaffold51_17_with_IES	MILORD	internal_eliminated_sequence	634954	635025	.	.	.	ID=MILORD.17.634954.635025;Name=MILORD.17.634954.635025;bounded_by_ta=TRUE;common_boundary=Both;end=635025;ies_id=IESPGM.PTET51.1.17.611026;ies_left_dist=0;ies_min_dist=0;ies_right_dist=0;junction_seq=tgatatcagaataagTAccttcattgaaagta;read_names=J00121:27:H3GGKBBXX:5:2228:4432:15469,J00121:27:H3GGKBBXX:5:1225:12510:47401,J00121:27:H3GGKBBXX:5:1122:2879:1314,J00121:27:H3GGKBBXX:5:2203:18162:45414,J00121:27:H3GGKBBXX:5:1106:14336:9139,J00121:27:H3GGKBBXX:5:1201:7517:5130,J00121:27:H3GGKBBXX:5:1103:27377:15135,J00121:27:H3GGKBBXX:5:1118:20243:44306,J00121:27:H3GGKBBXX:5:2102:27580:6273,J00121:27:H3GGKBBXX:5:1117:31548:26406,J00121:27:H3GGKBBXX:5:1101:24789:26265,J00121:27:H3GGKBBXX:5:1102:5061:16489,J00121:27:H3GGKBBXX:5:2102:6268:26635,J00121:27:H3GGKBBXX:5:2119:14692:12427,J00121:27:H3GGKBBXX:5:1202:8887:21149,J00121:27:H3GGKBBXX:5:1228:20019:30696,J00121:27:H3GGKBBXX:5:1210:28858:29026,J00121:27:H3GGKBBXX:5:2111:23328:47612,J00121:27:H3GGKBBXX:5:2223:26555:28516,J00121:27:H3GGKBBXX:5:2123:10927:9702,J00121:27:H3GGKBBXX:5:1124:6350:34547,J00121:27:H3GGKBBXX:5:2208:21430:18300,J00121:27:H3GGKBBXX:5:2106:14012:23557;sequence=TATTGTAGAGAAATTAGAAAACATTTAGTTAGAATAATTTTCTAATTTTATCAATTATTTTTTAATTGACAA;start=634954;subtype=IES;support_ref=4;support_variant=23;type=IES;
scaffold51_17_with_IES	MILORD	internal_eliminated_sequence	634959	635025	.	.	.	ID=MILORD.17.634959.635025;Name=MILORD.17.634959.635025;bounded_by_ta=TRUE;common_boundary=RIGHT;end=635025;ies_id=IESPGM.PTET51.1.17.611026;ies_left_dist=-5;ies_min_dist=0;ies_right_dist=0;junction_seq=tcagaataagtattgTAccttcattgaaagta;read_names=J00121:27:H3GGKBBXX:5:1209:22495:39242,J00121:27:H3GGKBBXX:5:1209:22475:39981;sequence=TAGAGAAATTAGAAAACATTTAGTTAGAATAATTTTCTAATTTTATCAATTATTTTTTAATTGACAA;start=634959;subtype=PARTIAL_INTERNAL;support_ref=2;support_variant=2;type=ALTERNATIVE;
scaffold51_17_with_IES	MILORD	internal_eliminated_sequence	635711	635800	.	.	.	ID=MILORD.17.635711.635800;Name=MILORD.17.635711.635800;bounded_by_ta=TRUE;common_boundary=Both;end=635800;ies_id=IESPGM.PTET51.1.17.611711;ies_left_dist=0;ies_min_dist=0;ies_right_dist=0;junction_seq=tttaggcatgaaattTAtatgatataaatatt;read_names=J00121:27:H3GGKBBXX:5:2124:22861:33897,J00121:27:H3GGKBBXX:5:1227:7791:19988,J00121:27:H3GGKBBXX:5:1109:3823:16348,J00121:27:H3GGKBBXX:5:1213:22008:10229,J00121:27:H3GGKBBXX:5:2115:25570:10211,J00121:27:H3GGKBBXX:5:1112:25347:18792,J00121:27:H3GGKBBXX:5:2212:11627:39787,J00121:27:H3GGKBBXX:5:1113:3995:47594,J00121:27:H3GGKBBXX:5:2110:9080:2879,J00121:27:H3GGKBBXX:5:2124:22922:23628,J00121:27:H3GGKBBXX:5:1106:12114:11618,J00121:27:H3GGKBBXX:5:2217:17208:46750;sequence=TATGGTTGAAAATAGTAATTATTGAAAAATAATTATAAAGATTCTTGAAAGATAACATATAATTAGATAGGAGTAAATTAATTTGAAGTG;start=635711;subtype=IES;support_ref=30;support_variant=12;type=IES;
scaffold51_17_with_IES	MILORD	internal_eliminated_sequence	635948	636013	.	.	.	ID=MILORD.17.635948.636013;Name=MILORD.17.635948.636013;bounded_by_ta=TRUE;common_boundary=Both;end=636013;ies_id=IESPGM.PTET51.1.17.611858;ies_left_dist=0;ies_min_dist=0;ies_right_dist=0;junction_seq=atattataatagttgTAtgtttcatcgttttt;read_names=J00121:27:H3GGKBBXX:5:1127:19573:12585,J00121:27:H3GGKBBXX:5:2210:29234:34284,J00121:27:H3GGKBBXX:5:1211:27925:31980,J00121:27:H3GGKBBXX:5:1222:9861:47348,J00121:27:H3GGKBBXX:5:2102:4178:11161,J00121:27:H3GGKBBXX:5:1206:20791:3160,J00121:27:H3GGKBBXX:5:2117:5030:6730,J00121:27:H3GGKBBXX:5:1227:14428:10387,J00121:27:H3GGKBBXX:5:1219:10967:28305,J00121:27:H3GGKBBXX:5:1107:14509:36657,J00121:27:H3GGKBBXX:5:2126:6634:24911,J00121:27:H3GGKBBXX:5:2211:2889:37589,J00121:27:H3GGKBBXX:5:1103:5213:40666,J00121:27:H3GGKBBXX:5:1127:7060:30257;sequence=TATTGTAATAATTGCATCTTTTATTGCATAAAATTAAATATAGGAGATAATAATTTGAATTTACAA;start=635948;subtype=IES;support_ref=68;support_variant=14;type=IES;
scaffold51_17_with_IES	MILORD	internal_eliminated_sequence	637440	637504	.	.	.	ID=MILORD.17.637440.637504;Name=MILORD.17.637440.637504;bounded_by_ta=TRUE;common_boundary=Both;end=637504;ies_id=IESPGM.PTET51.1.17.613284;ies_left_dist=0;ies_min_dist=0;ies_right_dist=0;junction_seq=tgtgcatttataatgTAacaatattgtattac;read_names=J00121:27:H3GGKBBXX:5:2205:18558:12902,J00121:27:H3GGKBBXX:5:1224:25378:11284,J00121:27:H3GGKBBXX:5:2216:3397:12796,J00121:27:H3GGKBBXX:5:1124:21887:27918,J00121:27:H3GGKBBXX:5:2122:24139:40156,J00121:27:H3GGKBBXX:5:1116:13311:2404,J00121:27:H3GGKBBXX:5:1223:5913:42478,J00121:27:H3GGKBBXX:5:1223:10186:14818;sequence=TACAATTCATTCAATTGGTTCCAAATTTCATATATTATTTAAAATCCTTATTTAAATAAGAACTA;start=637440;subtype=IES;support_ref=10;support_variant=8;type=IES;
scaffold51_17_with_IES	MILORD	internal_eliminated_sequence	637746	637881	.	.	.	ID=MILORD.17.637746.637881;Name=MILORD.17.637746.637881;bounded_by_ta=TRUE;common_boundary=Both;end=637881;ies_id=IESPGM.PTET51.1.17.613525;ies_left_dist=0;ies_min_dist=0;ies_right_dist=0;junction_seq=gcccttttttagagaTAcaatgcttacatctt;read_names=J00121:27:H3GGKBBXX:5:2119:16579:19214,J00121:27:H3GGKBBXX:5:2104:13484:3653,J00121:27:H3GGKBBXX:5:2118:11454:47753,J00121:27:H3GGKBBXX:5:1105:24962:2193,J00121:27:H3GGKBBXX:5:2207:14955:15416,J00121:27:H3GGKBBXX:5:2122:9516:33422,J00121:27:H3GGKBBXX:5:1226:5223:8471,J00121:27:H3GGKBBXX:5:1124:15371:15539,J00121:27:H3GGKBBXX:5:2124:11820:10862,J00121:27:H3GGKBBXX:5:1209:20730:33651;sequence=TATTATTAGAATAGAGTATTTCAATATTTTGGGGTATAGTCAATGATTTTTATGTCTACATATCATAATAAAGAAATTTATTTATATTAATTAGAATCCAAAAAAGTTGCTGTAGTGAATTATCGATTTTAAACAA;start=637746;subtype=IES;support_ref=6;support_variant=10;type=IES;
scaffold51_17_with_IES	MILORD	internal_eliminated_sequence	637780	637857	.	.	.	ID=MILORD.17.637780.637857;Name=MILORD.17.637780.637857;bounded_by_ta=TRUE;common_boundary=None;end=637857;ies_id=IESPGM.PTET51.1.17.613525;ies_left_dist=-34;ies_min_dist=24;ies_right_dist=24;junction_seq=ttcaatattttggggTAgtgaattatcgattt;read_names=J00121:27:H3GGKBBXX:5:1104:26230:42759,J00121:27:H3GGKBBXX:5:1223:21115:39981,J00121:27:H3GGKBBXX:5:1210:11606:5921,J00121:27:H3GGKBBXX:5:2119:23987:9156,J00121:27:H3GGKBBXX:5:1104:8136:13763,J00121:27:H3GGKBBXX:5:1219:26869:7011,J00121:27:H3GGKBBXX:5:1218:22516:22643,J00121:27:H3GGKBBXX:5:1215:9962:43128,J00121:27:H3GGKBBXX:5:2215:9952:36183,J00121:27:H3GGKBBXX:5:2109:22627:20023,J00121:27:H3GGKBBXX:5:2224:12225:32560,J00121:27:H3GGKBBXX:5:2104:31182:3477,J00121:27:H3GGKBBXX:5:1223:5315:4549,J00121:27:H3GGKBBXX:5:2128:13839:24067;sequence=TATAGTCAATGATTTTTATGTCTACATATCATAATAAAGAAATTTATTTATATTAATTAGAATCCAAAAAAGTTGCTG;start=637780;subtype=INTERNAL;support_ref=0;support_variant=14;type=ALTERNATIVE;
scaffold51_17_with_IES	MILORD	internal_eliminated_sequence	637780	637805	.	.	.	ID=MILORD.17.637780.637805;Name=MILORD.17.637780.637805;bounded_by_ta=TRUE;common_boundary=None;end=637805;ies_id=IESPGM.PTET51.1.17.613525;ies_left_dist=-34;ies_min_dist=34;ies_right_dist=76;junction_seq=ttcaatattttggggTAtcataataaagaaat;read_names=J00121:27:H3GGKBBXX:5:2207:26230:23593;sequence=TATAGTCAATGATTTTTATGTCTACA;start=637780;subtype=INTERNAL;support_ref=0;support_variant=1;type=ALTERNATIVE;
scaffold51_17_with_IES	MILORD	internal_eliminated_sequence	639010	639116	.	.	.	ID=MILORD.17.639010.639116;Name=MILORD.17.639010.639116;bounded_by_ta=TRUE;common_boundary=RIGHT;end=639116;ies_id=IESPGM.PTET51.1.17.614655;ies_left_dist=2;ies_min_dist=0;ies_right_dist=0;junction_seq=aaatttatcacaaatTAtgattcttctcatcc;read_names=J00121:27:H3GGKBBXX:5:1101:16204:22080,J00121:27:H3GGKBBXX:5:1213:19481:26529,J00121:27:H3GGKBBXX:5:1224:15828:39154,J00121:27:H3GGKBBXX:5:1206:5751:38539,J00121:27:H3GGKBBXX:5:2101:26068:8013,J00121:27:H3GGKBBXX:5:2209:26930:22485,J00121:27:H3GGKBBXX:5:1112:23094:10950;sequence=TATACACATAATCATTTAAATTTTTTTTTAGTATTTTTATTTTACTCCTTTCTTAATTAACTGCATTTATTCAAAACAAAATTCAATTAAAATTCCAAATTTTATTG;start=639010;subtype=PARTIAL_EXTERNAL;support_ref=30;support_variant=7;type=ALTERNATIVE;
scaffold51_17_with_IES	MILORD	internal_eliminated_sequence	639012	639134	.	.	.	ID=MILORD.17.639012.639134;Name=MILORD.17.639012.639134;bounded_by_ta=TRUE;common_boundary=LEFT;end=639134;ies_id=IESPGM.PTET51.1.17.614655;ies_left_dist=0;ies_min_dist=0;ies_right_dist=-18;junction_seq=atttatcacaaattaTAtcaatacagcacaca;read_names=J00121:27:H3GGKBBXX:5:1122:5680:44605;sequence=TACACATAATCATTTAAATTTTTTTTTAGTATTTTTATTTTACTCCTTTCTTAATTAACTGCATTTATTCAAAACAAAATTCAATTAAAATTCCAAATTTTATTGTATGATTCTTCTCATCCA;start=639012;subtype=PARTIAL_EXTERNAL;support_ref=14;support_variant=1;type=ALTERNATIVE;
scaffold51_17_with_IES	MILORD	internal_eliminated_sequence	639012	639116	.	.	.	ID=MILORD.17.639012.639116;Name=MILORD.17.639012.639116;bounded_by_ta=TRUE;common_boundary=Both;end=639116;ies_id=IESPGM.PTET51.1.17.614655;ies_left_dist=0;ies_min_dist=0;ies_right_dist=0;junction_seq=atttatcacaaattaTAtgattcttctcatcc;read_names=J00121:27:H3GGKBBXX:5:2209:14123:40666,J00121:27:H3GGKBBXX:5:1218:6055:38890,J00121:27:H3GGKBBXX:5:1212:5264:17720,J00121:27:H3GGKBBXX:5:2220:24312:12357,J00121:27:H3GGKBBXX:5:1216:19593:25457,J00121:27:H3GGKBBXX:5:2212:14418:25773;sequence=TACACATAATCATTTAAATTTTTTTTTAGTATTTTTATTTTACTCCTTTCTTAATTAACTGCATTTATTCAAAACAAAATTCAATTAAAATTCCAAATTTTATTG;start=639012;subtype=IES;support_ref=28;support_variant=6;type=IES;
scaffold51_17_with_IES	MILORD	internal_eliminated_sequence	639689	639765	.	.	.	ID=MILORD.17.639689.639765;Name=MILORD.17.639689.639765;bounded_by_ta=TRUE;common_boundary=Both;end=639765;ies_id=IESPGM.PTET51.1.17.615227;ies_left_dist=0;ies_min_dist=0;ies_right_dist=0;junction_seq=gtgctaaacaaaatgTAcattttgtatatttg;read_names=J00121:27:H3GGKBBXX:5:2218:19806:29765,J00121:27:H3GGKBBXX:5:2201:30929:10247,J00121:27:H3GGKBBXX:5:1122:26859:22678,J00121:27:H3GGKBBXX:5:1115:3051:40403,J00121:27:H3GGKBBXX:5:1216:12784:13904,J00121:27:H3GGKBBXX:5:1219:13068:9860,J00121:27:H3GGKBBXX:5:1121:28280:15574,J00121:27:H3GGKBBXX:5:2213:11160:31347,J00121:27:H3GGKBBXX:5:1111:22293:15152,J00121:27:H3GGKBBXX:5:2215:16518:17280,J00121:27:H3GGKBBXX:5:1114:25043:23083,J00121:27:H3GGKBBXX:5:2221:22343:47348,J00121:27:H3GGKBBXX:5:1202:26159:14572,J00121:27:H3GGKBBXX:5:2222:23510:22080,J00121:27:H3GGKBBXX:5:1103:2960:7433,J00121:27:H3GGKBBXX:5:2206:25124:39682,J00121:27:H3GGKBBXX:5:1122:24860:47770,J00121:27:H3GGKBBXX:5:1209:4168:6712,J00121:27:H3GGKBBXX:5:1206:7710:20234,J00121:27:H3GGKBBXX:5:1123:14225:25931,J00121:27:H3GGKBBXX:5:1211:21663:13922,J00121:27:H3GGKBBXX:5:2103:26321:39541,J00121:27:H3GGKBBXX:5:2203:8816:8295,J00121:27:H3GGKBBXX:5:1126:17868:4321,J00121:27:H3GGKBBXX:5:1120:12053:19707,J00121:27:H3GGKBBXX:5:1223:27032:6624,J00121:27:H3GGKBBXX:5:2219:16143:19689;sequence=TATTGTTATAACGATTGTGAATTGAAAACTTCTCATAATTTTAAATATTTGGTATTTTTATTAATATTTGTGAATAA;start=639689;subtype=IES;support_ref=64;support_variant=27;type=IES;
scaffold51_17_with_IES	MILORD	internal_eliminated_sequence	641035	641117	.	.	.	ID=MILORD.17.641035.641117;Name=MILORD.17.641035.641117;bounded_by_ta=TRUE;common_boundary=LEFT;end=641117;ies_id=IESPGM.PTET51.1.17.616496;ies_left_dist=0;ies_min_dist=0;ies_right_dist=-2;junction_seq=aaaattgggctttaaTAtcatgttgaaaatga;read_names=J00121:27:H3GGKBBXX:5:1228:7801:3407;sequence=TATAGAGCTGATGATTAAATTTTTATTGATTTTATTTAAATTAATCGAAATGATATTTTATAAAATCTGTTTATAATGAACTA;start=641035;subtype=PARTIAL_EXTERNAL;support_ref=0;support_variant=1;type=ALTERNATIVE;
scaffold51_17_with_IES	MILORD	internal_eliminated_sequence	641035	641115	.	.	.	ID=MILORD.17.641035.641115;Name=MILORD.17.641035.641115;bounded_by_ta=TRUE;common_boundary=Both;end=641115;ies_id=IESPGM.PTET51.1.17.616496;ies_left_dist=0;ies_min_dist=0;ies_right_dist=0;junction_seq=aaaattgggctttaaTAtatcatgttgaaaat;read_names=J00121:27:H3GGKBBXX:5:2226:13636:39225,J00121:27:H3GGKBBXX:5:2210:29894:11477,J00121:27:H3GGKBBXX:5:1109:7456:27848,J00121:27:H3GGKBBXX:5:1106:6035:3582,J00121:27:H3GGKBBXX:5:1221:12895:28270,J00121:27:H3GGKBBXX:5:2201:8572:6185,J00121:27:H3GGKBBXX:5:1209:21623:42548,J00121:27:H3GGKBBXX:5:2213:11657:16313,J00121:27:H3GGKBBXX:5:2218:22201:5956,J00121:27:H3GGKBBXX:5:2219:21359:5517,J00121:27:H3GGKBBXX:5:1201:23987:21500,J00121:27:H3GGKBBXX:5:1225:17117:20252,J00121:27:H3GGKBBXX:5:1227:28219:42689,J00121:27:H3GGKBBXX:5:2203:20425:11460,J00121:27:H3GGKBBXX:5:1121:30137:25122,J00121:27:H3GGKBBXX:5:1124:6766:25457,J00121:27:H3GGKBBXX:5:2219:4076:42390,J00121:27:H3GGKBBXX:5:2111:16366:28551,J00121:27:H3GGKBBXX:5:1103:18812:30855,J00121:27:H3GGKBBXX:5:1109:26027:41528,J00121:27:H3GGKBBXX:5:1119:5497:22379,J00121:27:H3GGKBBXX:5:2221:4482:12743,J00121:27:H3GGKBBXX:5:1201:20831:26265,J00121:27:H3GGKBBXX:5:2119:13098:14133,J00121:27:H3GGKBBXX:5:1202:26646:25544,J00121:27:H3GGKBBXX:5:2119:26697:39312,J00121:27:H3GGKBBXX:5:2205:8755:16594,J00121:27:H3GGKBBXX:5:1105:8055:37572,J00121:27:H3GGKBBXX:5:2209:25164:42495,J00121:27:H3GGKBBXX:5:2223:9577:11724,J00121:27:H3GGKBBXX:5:2220:25134:16700,J00121:27:H3GGKBBXX:5:2222:5700:3248,J00121:27:H3GGKBBXX:5:1101:26829:33211,J00121:27:H3GGKBBXX:5:2101:19644:38381,J00121:27:H3GGKBBXX:5:2211:16021:22960,J00121:27:H3GGKBBXX:5:1119:11038:12427,J00121:27:H3GGKBBXX:5:2112:10510:29694,J00121:27:H3GGKBBXX:5:1215:30604:10106,J00121:27:H3GGKBBXX:5:2108:25692:27197,J00121:27:H3GGKBBXX:5:1223:5386:33686,J00121:27:H3GGKBBXX:5:2118:3539:21623,J00121:27:H3GGKBBXX:5:2205:5426:17227,J00121:27:H3GGKBBXX:5:1212:7638:20885,J00121:27:H3GGKBBXX:5:1208:12601:6730,J00121:27:H3GGKBBXX:5:2214:13565:31892,J00121:27:H3GGKBBXX:5:2112:8542:46856,J00121:27:H3GGKBBXX:5:2116:16285:19654,J00121:27:H3GGKBBXX:5:1111:25367:9438,J00121:27:H3GGKBBXX:5:2225:17208:48649,J00121:27:H3GGKBBXX:5:1219:11018:43304;sequence=TATAGAGCTGATGATTAAATTTTTATTGATTTTATTTAAATTAATCGAAATGATATTTTATAAAATCTGTTTATAATGAAC;start=641035;subtype=IES;support_ref=0;support_variant=50;type=IES;
scaffold51_17_with_IES	MILORD	internal_eliminated_sequence	643060	643359	.	.	.	ID=MILORD.17.643060.643359;Name=MILORD.17.643060.643359;bounded_by_ta=TRUE;common_boundary=Both;end=643359;ies_id=IESPGM.PTET51.1.17.618440;ies_left_dist=0;ies_min_dist=0;ies_right_dist=0;junction_seq=attctattgtaattaTAataattaaaacatag;read_names=J00121:27:H3GGKBBXX:5:1212:13200:41141,J00121:27:H3GGKBBXX:5:1209:27813:31259,J00121:27:H3GGKBBXX:5:2101:17736:20129,J00121:27:H3GGKBBXX:5:1212:6735:41264,J00121:27:H3GGKBBXX:5:1223:14377:19197,J00121:27:H3GGKBBXX:5:1122:8217:4338,J00121:27:H3GGKBBXX:5:2208:7375:45150,J00121:27:H3GGKBBXX:5:2116:11190:17685,J00121:27:H3GGKBBXX:5:1123:9790:30099,J00121:27:H3GGKBBXX:5:1127:20577:20480,J00121:27:H3GGKBBXX:5:1218:13829:48350,J00121:27:H3GGKBBXX:5:1219:13068:16577,J00121:27:H3GGKBBXX:5:2213:27346:47717,J00121:27:H3GGKBBXX:5:1219:18172:39559,J00121:27:H3GGKBBXX:5:1218:19116:43269,J00121:27:H3GGKBBXX:5:1214:4371:13289,J00121:27:H3GGKBBXX:5:1213:14123:1455,J00121:27:H3GGKBBXX:5:2103:18741:32947,J00121:27:H3GGKBBXX:5:1214:4148:5552,J00121:27:H3GGKBBXX:5:1116:13707:23346,J00121:27:H3GGKBBXX:5:1228:16924:11266,J00121:27:H3GGKBBXX:5:2223:28300:40403,J00121:27:H3GGKBBXX:5:1123:24677:42812,J00121:27:H3GGKBBXX:5:1126:25459:25879,J00121:27:H3GGKBBXX:5:1115:23399:6343,J00121:27:H3GGKBBXX:5:1116:15493:1754,J00121:27:H3GGKBBXX:5:1104:15321:44394,J00121:27:H3GGKBBXX:5:2124:30736:19795,J00121:27:H3GGKBBXX:5:1114:19258:48790;sequence=TAGAGTGATTAAAGGAAGATTTTTCGCATATTAATTTATTTGATTGAAAAGGTAGTTATTTTAGATTGTGATAATTTCCAAAATGTTTATGTTATAGATATTTAAAAAAAAATATAATCGGAAGAAAGTTGTCAACAAAATGATATTTGACAGGAAATTGGATTATCGATAAATTTATTTATTATACTATTTGATTAACTGAACTGTATTTTTTTAAATCATAATTAGTTGTTTTATTATAAGTGTATAAAGTTTTCATTTCATAGTTTATGAAAATCTTTTCTAGCAGTATACGAACTG;start=643060;subtype=IES;support_ref=28;support_variant=29;type=IES;
scaffold51_17_with_IES	MILORD	internal_eliminated_sequence	643152	643350	.	.	.	ID=MILORD.17.643152.643350;Name=MILORD.17.643152.643350;bounded_by_ta=TRUE;common_boundary=None;end=643350;ies_id=IESPGM.PTET51.1.17.618440;ies_left_dist=-92;ies_min_dist=9;ies_right_dist=9;junction_seq=ccaaaatgtttatgtTAcgaactgtaataatt;read_names=J00121:27:H3GGKBBXX:5:2216:15960:25597;sequence=TATAGATATTTAAAAAAAAATATAATCGGAAGAAAGTTGTCAACAAAATGATATTTGACAGGAAATTGGATTATCGATAAATTTATTTATTATACTATTTGATTAACTGAACTGTATTTTTTTAAATCATAATTAGTTGTTTTATTATAAGTGTATAAAGTTTTCATTTCATAGTTTATGAAAATCTTTTCTAGCAGTA;start=643152;subtype=INTERNAL;support_ref=10;support_variant=1;type=ALTERNATIVE;
scaffold51_17_with_IES	MILORD	internal_eliminated_sequence	644586	644652	.	.	.	ID=MILORD.17.644586.644652;Name=MILORD.17.644586.644652;bounded_by_ta=TRUE;common_boundary=LEFT;end=644652;ies_id=IESPGM.PTET51.1.17.619666;ies_left_dist=0;ies_min_dist=0;ies_right_dist=33;junction_seq=tgaattttaaacttaTAatgaaacccttttaa;read_names=J00121:27:H3GGKBBXX:5:1210:21592:3248,J00121:27:H3GGKBBXX:5:1126:15574:12972;sequence=TATAACCATTTCGGTTGAAATTGTAATATTTACTATCTGTATTTATGATATCTAAAATATTTATCTA;start=644586;subtype=PARTIAL_INTERNAL;support_ref=88;support_variant=2;type=ALTERNATIVE;
scaffold51_17_with_IES	MILORD	internal_eliminated_sequence	644586	644685	.	.	.	ID=MILORD.17.644586.644685;Name=MILORD.17.644586.644685;bounded_by_ta=TRUE;common_boundary=Both;end=644685;ies_id=IESPGM.PTET51.1.17.619666;ies_left_dist=0;ies_min_dist=0;ies_right_dist=0;junction_seq=tgaattttaaacttaTAataaaatacttcaaa;read_names=J00121:27:H3GGKBBXX:5:2227:23825:24665,J00121:27:H3GGKBBXX:5:2120:8318:9297,J00121:27:H3GGKBBXX:5:1106:6370:35110,J00121:27:H3GGKBBXX:5:1221:7770:38486;sequence=TATAACCATTTCGGTTGAAATTGTAATATTTACTATCTGTATTTATGATATCTAAAATATTTATCTATAATGAAACCCTTTTAAATTAGGTTTTCTGCTG;start=644586;subtype=IES;support_ref=88;support_variant=4;type=IES;
scaffold51_17_with_IES	MILORD	internal_eliminated_sequence	644896	644956	.	.	.	ID=MILORD.17.644896.644956;Name=MILORD.17.644896.644956;bounded_by_ta=TRUE;common_boundary=Both;end=644956;ies_id=IESPGM.PTET51.1.17.619876;ies_left_dist=0;ies_min_dist=0;ies_right_dist=0;junction_seq=ctccaaacattaatgTAcaacaggtaaaatga;read_names=J00121:27:H3GGKBBXX:5:1216:30056:26881,J00121:27:H3GGKBBXX:5:2101:25002:11196,J00121:27:H3GGKBBXX:5:1216:25073:43568,J00121:27:H3GGKBBXX:5:2227:2767:43251,J00121:27:H3GGKBBXX:5:2108:21481:19513,J00121:27:H3GGKBBXX:5:1120:14945:21166,J00121:27:H3GGKBBXX:5:1201:7141:43831,J00121:27:H3GGKBBXX:5:2220:23642:30222,J00121:27:H3GGKBBXX:5:2220:26037:7328,J00121:27:H3GGKBBXX:5:2213:19816:20357,J00121:27:H3GGKBBXX:5:1104:12631:30450,J00121:27:H3GGKBBXX:5:1207:4736:40332,J00121:27:H3GGKBBXX:5:2224:19674:34776,J00121:27:H3GGKBBXX:5:1114:13047:15662,J00121:27:H3GGKBBXX:5:2113:20212:29448,J00121:27:H3GGKBBXX:5:2214:5081:46451;sequence=TATTATTTTAATAAATAACCTCTAATAATTTTGATATATAAATCTAATTGAAATTTTACAA;start=644896;subtype=IES;support_ref=16;support_variant=16;type=IES;
scaffold51_17_with_IES	MILORD	internal_eliminated_sequence	644896	645166	.	.	.	ID=MILORD.17.644896.645166;Name=MILORD.17.644896.645166;bounded_by_ta=TRUE;common_boundary=LEFT;end=645166;ies_id=IESPGM.PTET51.1.17.619876;ies_left_dist=0;ies_min_dist=0;ies_right_dist=-210;junction_seq=ctccaaacattaatgTAtctcttatacttata;read_names=J00121:27:H3GGKBBXX:5:1112:20963:16331;sequence=TATTATTTTAATAAATAACCTCTAATAATTTTGATATATAAATCTAATTGAAATTTTACAATACAACAGGTAAAATGATTGGCTGCGAATTTTAGCGATAATGTTTTAAATCAAGTACTTTAGTTTCTATGTTACTAATTAAATTTGATAATTAAGTAGGTTCAATATGACTTTAGATTAAAGATATCTAATTTAAATTGAATTTGATCTTTTGTTCATCACTAAGTTGATTCCAAACTTATTGATATTTGTATTATAAGTTTTTATATTG;start=644896;subtype=PARTIAL_EXTERNAL;support_ref=8;support_variant=1;type=ALTERNATIVE;
scaffold51_17_with_IES	MILORD	internal_eliminated_sequence	646123	646246	.	.	.	ID=MILORD.17.646123.646246;Name=MILORD.17.646123.646246;bounded_by_ta=TRUE;common_boundary=RIGHT;end=646246;ies_id=IESPGM.PTET51.1.17.621111;ies_left_dist=69;ies_min_dist=0;ies_right_dist=0;junction_seq=atagagaccttattgTAcgatatcattttata;read_names=J00121:27:H3GGKBBXX:5:1117:26849:24525,J00121:27:H3GGKBBXX:5:2228:16823:48825,J00121:27:H3GGKBBXX:5:1117:30330:26652;sequence=TATTCTAAAAATGATAAAAAGATTTTGCGATTGGTTATTGTATTATATTCTTTTCTAAATTGCATCATTTATTGTTGATTTAAAAATATTAGAAGAATGATCATATTATTTGTTATTTCCACAT;start=646123;subtype=PARTIAL_EXTERNAL;support_ref=46;support_variant=3;type=ALTERNATIVE;
scaffold51_17_with_IES	MILORD	internal_eliminated_sequence	646163	646246	.	.	.	ID=MILORD.17.646163.646246;Name=MILORD.17.646163.646246;bounded_by_ta=TRUE;common_boundary=RIGHT;end=646246;ies_id=IESPGM.PTET51.1.17.621111;ies_left_dist=29;ies_min_dist=0;ies_right_dist=0;junction_seq=tgcgattggttattgTAcgatatcattttata;read_names=J00121:27:H3GGKBBXX:5:2203:11069:25140,J00121:27:H3GGKBBXX:5:1113:20912:39137;sequence=TATTATATTCTTTTCTAAATTGCATCATTTATTGTTGATTTAAAAATATTAGAAGAATGATCATATTATTTGTTATTTCCACAT;start=646163;subtype=PARTIAL_EXTERNAL;support_ref=6;support_variant=2;type=ALTERNATIVE;
scaffold51_17_with_IES	MILORD	internal_eliminated_sequence	646163	646853	.	.	.	ID=MILORD.17.646163.646853;Name=MILORD.17.646163.646853;bounded_by_ta=TRUE;common_boundary=None;end=646853;ies_id=IESPGM.PTET51.1.17.621111;ies_left_dist=29;ies_min_dist=29;ies_right_dist=-607;junction_seq=tgcgattggttattgTAtcaaaaaaaatatat;read_names=J00121:27:H3GGKBBXX:5:2203:24809:3758;sequence=TATTATATTCTTTTCTAAATTGCATCATTTATTGTTGATTTAAAAATATTAGAAGAATGATCATATTATTTGTTATTTCCACATTACGATATCATTTTATATAATCTGAAATATAAATAATACAAAAAGTTAATTATTACAAATTATCAACTAACAGAAATAATTTGGATGAAAATGAATATATACTAATGCAAATAGAATTAGTTTTACATTGCATTATATTATATTGAATTAAAATCCAATTATAACTGTTATAGGAGATAAGCTAGTTTAAATTACTATATTTTTACTTTAACCTTTTTTGACTTATGGTATTAGAATCTAAAGTTATTTACTAAAAGGATTAAGTTTTTAGATATTATATTCTAAGTATTGAATTTATTTAAATTTAAAAGCTAAGATTACTTTATTCGACGATAGATTGTAACTTTACCTTAGAGTTAGTGAAAAATATACTTGAACAGAAGTTTCATTGATTTAAGAATCTACTTTGTCTTCAAAATGATAAAAAATATGATTTCTTTAGAAATGAAGATTCGGCAGCTCTAAAGTAAAATGATTGTTTTATTCTGTTAAATAAAATAAGGTTTTTGTTTTATAAAAAGCTAACCATTTATCCAAACTCCTATTCTAATCAATGTTGATTCAGTTTTTTAGTATTTGATTTTATTAGTTTTTTTCTTAACTAATT;start=646163;subtype=EXTERNAL;support_ref=3;support_variant=1;type=ALTERNATIVE;
scaffold51_17_with_IES	MILORD	internal_eliminated_sequence	646163	646282	.	.	.	ID=MILORD.17.646163.646282;Name=MILORD.17.646163.646282;bounded_by_ta=TRUE;common_boundary=None;end=646282;ies_id=IESPGM.PTET51.1.17.621111;ies_left_dist=29;ies_min_dist=29;ies_right_dist=-36;junction_seq=tgcgattggttattgTAcaaaaagttaattat;read_names=J00121:27:H3GGKBBXX:5:2108:30523:34442;sequence=TATTATATTCTTTTCTAAATTGCATCATTTATTGTTGATTTAAAAATATTAGAAGAATGATCATATTATTTGTTATTTCCACATTACGATATCATTTTATATAATCTGAAATATAAATAA;start=646163;subtype=EXTERNAL;support_ref=3;support_variant=1;type=ALTERNATIVE;
scaffold51_17_with_IES	MILORD	internal_eliminated_sequence	646168	646902	.	.	.	ID=MILORD.17.646168.646902;Name=MILORD.17.646168.646902;bounded_by_ta=TRUE;common_boundary=None;end=646902;ies_id=IESPGM.PTET51.1.17.621111;ies_left_dist=24;ies_min_dist=24;ies_right_dist=-656;junction_seq=ttggttattgtattaTAtaaatctaatacatt;read_names=J00121:27:H3GGKBBXX:5:1118:28057:4743,J00121:27:H3GGKBBXX:5:1112:16204:37167;sequence=TATTCTTTTCTAAATTGCATCATTTATTGTTGATTTAAAAATATTAGAAGAATGATCATATTATTTGTTATTTCCACATTACGATATCATTTTATATAATCTGAAATATAAATAATACAAAAAGTTAATTATTACAAATTATCAACTAACAGAAATAATTTGGATGAAAATGAATATATACTAATGCAAATAGAATTAGTTTTACATTGCATTATATTATATTGAATTAAAATCCAATTATAACTGTTATAGGAGATAAGCTAGTTTAAATTACTATATTTTTACTTTAACCTTTTTTGACTTATGGTATTAGAATCTAAAGTTATTTACTAAAAGGATTAAGTTTTTAGATATTATATTCTAAGTATTGAATTTATTTAAATTTAAAAGCTAAGATTACTTTATTCGACGATAGATTGTAACTTTACCTTAGAGTTAGTGAAAAATATACTTGAACAGAAGTTTCATTGATTTAAGAATCTACTTTGTCTTCAAAATGATAAAAAATATGATTTCTTTAGAAATGAAGATTCGGCAGCTCTAAAGTAAAATGATTGTTTTATTCTGTTAAATAAAATAAGGTTTTTGTTTTATAAAAAGCTAACCATTTATCCAAACTCCTATTCTAATCAATGTTGATTCAGTTTTTTAGTATTTGATTTTATTAGTTTTTTTCTTAACTAATTTATCAAAAAAAATATATTAATAAATTTAAAAATACGAATAAACAATCCA;start=646168;subtype=EXTERNAL;support_ref=1;support_variant=2;type=ALTERNATIVE;
scaffold51_17_with_IES	MILORD	internal_eliminated_sequence	646192	646246	.	.	.	ID=MILORD.17.646192.646246;Name=MILORD.17.646192.646246;bounded_by_ta=TRUE;common_boundary=Both;end=646246;ies_id=IESPGM.PTET51.1.17.621111;ies_left_dist=0;ies_min_dist=0;ies_right_dist=0;junction_seq=ctaaattgcatcattTAcgatatcattttata;read_names=J00121:27:H3GGKBBXX:5:2222:14113:46873,J00121:27:H3GGKBBXX:5:1124:27011:25896;sequence=TATTGTTGATTTAAAAATATTAGAAGAATGATCATATTATTTGTTATTTCCACAT;start=646192;subtype=IES;support_ref=6;support_variant=2;type=IES;
scaffold51_17_with_IES	MILORD	internal_eliminated_sequence	646229	646865	.	.	.	ID=MILORD.17.646229.646865;Name=MILORD.17.646229.646865;bounded_by_ta=TRUE;common_boundary=None;end=646865;ies_id=IESPGM.PTET51.1.17.621111;ies_left_dist=-37;ies_min_dist=37;ies_right_dist=-619;junction_seq=gaagaatgatcatatTAtattaataaatttaa;read_names=J00121:27:H3GGKBBXX:5:1223:13220:21483;sequence=TATTTGTTATTTCCACATTACGATATCATTTTATATAATCTGAAATATAAATAATACAAAAAGTTAATTATTACAAATTATCAACTAACAGAAATAATTTGGATGAAAATGAATATATACTAATGCAAATAGAATTAGTTTTACATTGCATTATATTATATTGAATTAAAATCCAATTATAACTGTTATAGGAGATAAGCTAGTTTAAATTACTATATTTTTACTTTAACCTTTTTTGACTTATGGTATTAGAATCTAAAGTTATTTACTAAAAGGATTAAGTTTTTAGATATTATATTCTAAGTATTGAATTTATTTAAATTTAAAAGCTAAGATTACTTTATTCGACGATAGATTGTAACTTTACCTTAGAGTTAGTGAAAAATATACTTGAACAGAAGTTTCATTGATTTAAGAATCTACTTTGTCTTCAAAATGATAAAAAATATGATTTCTTTAGAAATGAAGATTCGGCAGCTCTAAAGTAAAATGATTGTTTTATTCTGTTAAATAAAATAAGGTTTTTGTTTTATAAAAAGCTAACCATTTATCCAAACTCCTATTCTAATCAATGTTGATTCAGTTTTTTAGTATTTGATTTTATTAGTTTTTTTCTTAACTAATTTATCAAAAAAAA;start=646229;subtype=OVERLAPPING;support_ref=8;support_variant=1;type=ALTERNATIVE;
```
