## Supplementary material for "RNA-mediated nucleosome depletion is required for elimination of transposon-derived DNA": NOWA1_MILORD.gff3 (part 34 of 92)

```
scaffold51_17_with_IES	MILORD	internal_eliminated_sequence	646415	646443	.	.	.	ID=MILORD.17.646415.646443;Name=MILORD.17.646415.646443;bounded_by_ta=TRUE;common_boundary=Both;end=646443;ies_id=IESPGM.PTET51.1.17.621279;ies_left_dist=0;ies_min_dist=0;ies_right_dist=0;junction_seq=tccaattataactgtTAtttttactttaacct;read_names=J00121:27:H3GGKBBXX:5:2227:29386:28604,J00121:27:H3GGKBBXX:5:1225:8866:5358,J00121:27:H3GGKBBXX:5:2217:17300:47471,J00121:27:H3GGKBBXX:5:2122:20669:44904,J00121:27:H3GGKBBXX:5:2105:4716:2035,J00121:27:H3GGKBBXX:5:1208:18193:26090,J00121:27:H3GGKBBXX:5:2219:8146:40825,J00121:27:H3GGKBBXX:5:1226:4259:47700,J00121:27:H3GGKBBXX:5:1114:15189:22713,J00121:27:H3GGKBBXX:5:2217:5649:30837,J00121:27:H3GGKBBXX:5:2226:19928:5253,J00121:27:H3GGKBBXX:5:2113:25915:42987,J00121:27:H3GGKBBXX:5:2124:27783:44851,J00121:27:H3GGKBBXX:5:1118:14945:25246,J00121:27:H3GGKBBXX:5:1205:3691:36024,J00121:27:H3GGKBBXX:5:2108:9912:26863,J00121:27:H3GGKBBXX:5:2112:2980:38275,J00121:27:H3GGKBBXX:5:2108:25063:37079,J00121:27:H3GGKBBXX:5:1103:12215:19390,J00121:27:H3GGKBBXX:5:2210:14986:45748,J00121:27:H3GGKBBXX:5:2115:6583:18880,J00121:27:H3GGKBBXX:5:1111:8288:41071,J00121:27:H3GGKBBXX:5:2210:24139:2316,J00121:27:H3GGKBBXX:5:2213:9110:10633,J00121:27:H3GGKBBXX:5:2205:22617:11284,J00121:27:H3GGKBBXX:5:2213:21105:13412,J00121:27:H3GGKBBXX:5:2205:22638:11284,J00121:27:H3GGKBBXX:5:2201:13311:12743,J00121:27:H3GGKBBXX:5:2218:5578:21641,J00121:27:H3GGKBBXX:5:1102:28767:12163,J00121:27:H3GGKBBXX:5:2111:19979:30450;sequence=TATAGGAGATAAGCTAGTTTAAATTACTA;start=646415;subtype=IES;support_ref=18;support_variant=31;type=IES;
scaffold51_17_with_IES	MILORD	internal_eliminated_sequence	648404	649891	.	.	.	ID=MILORD.17.648404.649891;Name=MILORD.17.648404.649891;bounded_by_ta=TRUE;common_boundary=None;end=649891;ies_id=IESPGM.PTET51.1.17.624584;ies_left_dist=1460;ies_min_dist=86;ies_right_dist=86;junction_seq=caattggatctttaaTAtcaaaaatgattttc;read_names=J00121:27:H3GGKBBXX:5:2208:25591:36200;sequence=TAATTTTATTAATTTTTGAACTTCCATAATCATATTCAAAGCATTCATCAATTAATTCATCATTATCAGGTTAATAGTTTTTAAAAATAGAAATTTCATAACTCCAAAATTTTTCAGTTTTTGTAAGAAATTAAGTTAAATCAAAAGTCTTTTCTTCTTCTCTTGGTTTGCTAAAGATTTTCGCAAAATATCTATCCATAATTGATTACTTATCATCCGTAAATAATTCATTGACAAATCCCATTTTATTTCCTTCAATTAAGATATCTCCATTATATAAAAATGATTGTTTAGTTGAATATAAAGGGTCATCCTGAGGAGTTTAAGTAATTAACTAATTTTTAGCTGTAGTTTAAATTCCAAGCACAGGATTGCTAAAAAAATAAGTGACTTTGAAATTTGGAGGACACATTCTATAAACAGAATATTCTCCATTATGAAGTGTCATTAGAACTGGTTTGTAATTTTCAAAATTTAAGTGTACAAATATTGGATCGTTGTTCATTCCACCTGATTTACCAGGAGTCCAAGTGAATTTCACTTCCTACCACCCATCACATATCCAACAAGCATCTAATTCACTATCAGTATCATAATTTTATTTGATTGGCTTCATTCCTTAAATTCTTCGAAATCGAAAATTTCTATATAATTCTGAATCAGTTTTTAGATCTTTTATTCTTTTTTTTTAATACTATTAGTGTTATTGTTGTTCTTATATCTGTATTTCTGGACTTTAATAATCATCTACTAATTTTAAAGTTGTTTATGGGTTTTTTTAACACTCTTCGATTTTTCTTTGAATATCTGTAGCTTCTTAAATTCTATCTCTTAAGTGTCCAGTAGAATCAACTGAATATTTTGGGCAATTCCCTTAATAATGAAATCCATATATATTCTAATTTTATTCTAATGCTTTTTTAATTTCGATTGATTATTCCTCATTAAAACCATTATATGAAATGTCTATATGCATAAGTTCTGGATATAGCCTATTATTTAAGATTAGAAAATTTTCAAAATTAATTTCAAATATCTAACAATTTTTAATTAATAATTGCAAAACTATGGATTTATACTTTAGATTTCTTCCATCAAGTGTACTATTTAATAATAACTTTGGCCATTTATTAAGAACATTCTATAGAGGCTGTTCGGTTATATGAAATATCAAAGACCTTGACGCTAGAATTTTTATACAATGCTTTCCAAATATTAACAGCTCCAACACTATTTATTGAATTAAAATGAAGATATAATTCAAATAGAACTTGTGTTTTCTTTAGATAGTTGGCCAGTTCAACACAACAATGCTCTGTTAAATTATTTTTAGATAAATTTAAATATAACAAATAATCGTGATCTTGAACTGCCTAACATAATGCATTACTTCCTATGTCACCTATTCGATTGTTTTCTAAATTAACTTTCTTTATTTATGAGTTTTAAATATATTTTGATACAGTTTTTCATAGAATGTCTTATAAA;start=648404;subtype=OVERLAPPING;support_ref=69;support_variant=1;type=ALTERNATIVE;
scaffold51_17_with_IES	MILORD	internal_eliminated_sequence	649390	649504	.	.	.	ID=MILORD.17.649390.649504;Name=MILORD.17.649390.649504;bounded_by_ta=TRUE;common_boundary=Both;end=649504;ies_id=IESPGM.PTET51.1.17.624225;ies_left_dist=0;ies_min_dist=0;ies_right_dist=0;junction_seq=tgcataagttctggaTActatttaataataac;read_names=J00121:27:H3GGKBBXX:5:1217:18091:10651,J00121:27:H3GGKBBXX:5:2223:2514:2017,J00121:27:H3GGKBBXX:5:2104:7090:22291,J00121:27:H3GGKBBXX:5:1122:17482:10827,J00121:27:H3GGKBBXX:5:1102:24688:13992,J00121:27:H3GGKBBXX:5:2217:16447:32490,J00121:27:H3GGKBBXX:5:1207:14742:34002,J00121:27:H3GGKBBXX:5:2110:6573:43691,J00121:27:H3GGKBBXX:5:2211:23916:16700,J00121:27:H3GGKBBXX:5:1103:29112:19337,J00121:27:H3GGKBBXX:5:2120:26606:28956,J00121:27:H3GGKBBXX:5:2110:31609:9139,J00121:27:H3GGKBBXX:5:1219:26118:24665,J00121:27:H3GGKBBXX:5:1113:2767:7134,J00121:27:H3GGKBBXX:5:1108:26768:38205,J00121:27:H3GGKBBXX:5:1208:17685:24226;sequence=TATAGCCTATTATTTAAGATTAGAAAATTTTCAAAATTAATTTCAAATATCTAACAATTTTTAATTAATAATTGCAAAACTATGGATTTATACTTTAGATTTCTTCCATCAAGTG;start=649390;subtype=IES;support_ref=46;support_variant=16;type=IES;
scaffold51_17_with_IES	MILORD	internal_eliminated_sequence	649864	649977	.	.	.	ID=MILORD.17.649864.649977;Name=MILORD.17.649864.649977;bounded_by_ta=TRUE;common_boundary=Both;end=649977;ies_id=IESPGM.PTET51.1.17.624584;ies_left_dist=0;ies_min_dist=0;ies_right_dist=0;junction_seq=ttaaatatattttgaTAacaattagcaagatt;read_names=J00121:27:H3GGKBBXX:5:1224:5528:21799,J00121:27:H3GGKBBXX:5:1227:12794:29817,J00121:27:H3GGKBBXX:5:2225:13129:8629,J00121:27:H3GGKBBXX:5:2115:27082:13078,J00121:27:H3GGKBBXX:5:2215:11302:45097,J00121:27:H3GGKBBXX:5:1207:10044:11970,J00121:27:H3GGKBBXX:5:2113:24911:45256,J00121:27:H3GGKBBXX:5:2104:20527:7134,J00121:27:H3GGKBBXX:5:1107:21866:8576,J00121:27:H3GGKBBXX:5:2205:24139:3090,J00121:27:H3GGKBBXX:5:1215:11617:10546,J00121:27:H3GGKBBXX:5:1118:29274:32771,J00121:27:H3GGKBBXX:5:1203:21004:39365,J00121:27:H3GGKBBXX:5:1225:13849:48210,J00121:27:H3GGKBBXX:5:2128:29792:24876,J00121:27:H3GGKBBXX:5:1201:8024:39629,J00121:27:H3GGKBBXX:5:1213:17097:43849,J00121:27:H3GGKBBXX:5:2205:12165:9033;sequence=TACAGTTTTTCATAGAATGTCTTATAAATATCAAAAATGATTTTCTATTTATTGAGCAATTAATTGCTCAAAATAACAAACTTATAAAATAAAGAAATTAGATTTTATCTGCCA;start=649864;subtype=IES;support_ref=74;support_variant=18;type=IES;
scaffold51_17_with_IES	MILORD	internal_eliminated_sequence	650903	650957	.	.	.	ID=MILORD.17.650903.650957;Name=MILORD.17.650903.650957;bounded_by_ta=TRUE;common_boundary=Both;end=650957;ies_id=IESPGM.PTET51.1.17.625509;ies_left_dist=0;ies_min_dist=0;ies_right_dist=0;junction_seq=cttgttatgttctagTAtctttcaaatgtgag;read_names=J00121:27:H3GGKBBXX:5:1207:28006:10387,J00121:27:H3GGKBBXX:5:1105:26616:29747,J00121:27:H3GGKBBXX:5:2207:8704:2861,J00121:27:H3GGKBBXX:5:1110:26534:5657,J00121:27:H3GGKBBXX:5:1210:12601:30433,J00121:27:H3GGKBBXX:5:1104:14925:11460,J00121:27:H3GGKBBXX:5:2219:11312:33932,J00121:27:H3GGKBBXX:5:1217:16102:41282,J00121:27:H3GGKBBXX:5:1218:19096:28217,J00121:27:H3GGKBBXX:5:1226:30127:3442,J00121:27:H3GGKBBXX:5:1223:26169:23768;sequence=TACAATGAATAAAATAATAAAAATAAAAAACCCTTATTTTTTATAGTTCTTGCAG;start=650903;subtype=IES;support_ref=50;support_variant=11;type=IES;
scaffold51_17_with_IES	MILORD	internal_eliminated_sequence	654835	654900	.	.	.	ID=MILORD.17.654835.654900;Name=MILORD.17.654835.654900;bounded_by_ta=TRUE;common_boundary=Both;end=654900;ies_id=IESPGM.PTET51.1.17.629386;ies_left_dist=0;ies_min_dist=0;ies_right_dist=0;junction_seq=cttaaaagaattgatTAattcatatctcttac;read_names=J00121:27:H3GGKBBXX:5:1114:6867:29606,J00121:27:H3GGKBBXX:5:2110:13250:2299,J00121:27:H3GGKBBXX:5:2125:31761:45801,J00121:27:H3GGKBBXX:5:1120:13717:30398,J00121:27:H3GGKBBXX:5:2220:3275:46803,J00121:27:H3GGKBBXX:5:2124:31152:34758,J00121:27:H3GGKBBXX:5:2103:26088:16911,J00121:27:H3GGKBBXX:5:2108:3772:7398;sequence=TACGGTTTAAATTATATTATTTTTGCATTGATAATTTAAATATTTTATGTTTATAAATATCATTTG;start=654835;subtype=IES;support_ref=58;support_variant=8;type=IES;
scaffold51_17_with_IES	MILORD	internal_eliminated_sequence	656103	656169	.	.	.	ID=MILORD.17.656103.656169;Name=MILORD.17.656103.656169;bounded_by_ta=TRUE;common_boundary=None;end=656169;ies_id=IESPGM.PTET51.1.17.631103;ies_left_dist=515;ies_min_dist=515;ies_right_dist=562;junction_seq=gttacacacattaatTAtctaaaatatatctg;read_names=J00121:27:H3GGKBBXX:5:2106:20395:39260;sequence=TATTGTGATTAACTTACATAATAATTGGAAAAAATTTTAATAAATTATTAGATACACAAATGTATAA;start=656103;subtype=MAC;support_ref=42;support_variant=1;type=CRYPTIC;
scaffold51_17_with_IES	MILORD	internal_eliminated_sequence	656430	656456	.	.	.	ID=MILORD.17.656430.656456;Name=MILORD.17.656430.656456;bounded_by_ta=TRUE;common_boundary=None;end=656456;ies_id=IESPGM.PTET51.1.17.631103;ies_left_dist=188;ies_min_dist=188;ies_right_dist=275;junction_seq=gtgttgatcttatgtTAgatggacacgacaac;read_names=J00121:27:H3GGKBBXX:5:2218:20588:11425;sequence=TATAAAAATATAACTTCAATATTACAA;start=656430;subtype=MAC;support_ref=46;support_variant=1;type=CRYPTIC;
scaffold51_17_with_IES	MILORD	internal_eliminated_sequence	656618	656731	.	.	.	ID=MILORD.17.656618.656731;Name=MILORD.17.656618.656731;bounded_by_ta=TRUE;common_boundary=Both;end=656731;ies_id=IESPGM.PTET51.1.17.631103;ies_left_dist=0;ies_min_dist=0;ies_right_dist=0;junction_seq=ctcaattttatatatTAtcagaacattaaacg;read_names=J00121:27:H3GGKBBXX:5:2227:24931:33088,J00121:27:H3GGKBBXX:5:2122:4503:11091,J00121:27:H3GGKBBXX:5:1108:22739:32138,J00121:27:H3GGKBBXX:5:2228:25936:27514,J00121:27:H3GGKBBXX:5:2218:4665:27584,J00121:27:H3GGKBBXX:5:2111:27103:25210,J00121:27:H3GGKBBXX:5:1119:30168:45924,J00121:27:H3GGKBBXX:5:1227:20953:15785,J00121:27:H3GGKBBXX:5:1113:20983:27654;sequence=TATAGACAGTTTTATTTGGATTAAGCATTTTAAAATAATCAAACATTTTGATGTTTTAAATTCATTGCCGTTTAACTATGAAATGAAAAAAATAAAATAAAATTCTTCTTACTA;start=656618;subtype=IES;support_ref=68;support_variant=9;type=IES;
scaffold51_17_with_IES	MILORD	internal_eliminated_sequence	656952	656980	.	.	.	ID=MILORD.17.656952.656980;Name=MILORD.17.656952.656980;bounded_by_ta=TRUE;common_boundary=Both;end=656980;ies_id=IESPGM.PTET51.1.17.631323;ies_left_dist=0;ies_min_dist=0;ies_right_dist=0;junction_seq=attggtttaagatggTAtcaatttttaatagt;read_names=J00121:27:H3GGKBBXX:5:2202:23145:33756,J00121:27:H3GGKBBXX:5:2224:6928:35831,J00121:27:H3GGKBBXX:5:2103:12550:43286,J00121:27:H3GGKBBXX:5:2105:7821:8682,J00121:27:H3GGKBBXX:5:1114:3742:42548,J00121:27:H3GGKBBXX:5:2211:21826:9315,J00121:27:H3GGKBBXX:5:1125:14580:11143,J00121:27:H3GGKBBXX:5:2217:30949:28991,J00121:27:H3GGKBBXX:5:2219:17695:30644,J00121:27:H3GGKBBXX:5:1228:14184:40666,J00121:27:H3GGKBBXX:5:1228:14204:40596,J00121:27:H3GGKBBXX:5:2126:30249:41493,J00121:27:H3GGKBBXX:5:1227:26514:34284;sequence=TATGAGTAAAATTCAAAGATACTATGCTA;start=656952;subtype=IES;support_ref=24;support_variant=13;type=IES;
scaffold51_17_with_IES	MILORD	internal_eliminated_sequence	657102	657131	.	.	.	ID=MILORD.17.657102.657131;Name=MILORD.17.657102.657131;bounded_by_ta=TRUE;common_boundary=Both;end=657131;ies_id=IESPGM.PTET51.1.17.631444;ies_left_dist=0;ies_min_dist=0;ies_right_dist=0;junction_seq=agttagtacttcagtTActagattctttggta;read_names=J00121:27:H3GGKBBXX:5:2203:6583:3371,J00121:27:H3GGKBBXX:5:2211:5548:7486,J00121:27:H3GGKBBXX:5:1224:29244:35813,J00121:27:H3GGKBBXX:5:2110:32289:33563,J00121:27:H3GGKBBXX:5:1226:29924:48104,J00121:27:H3GGKBBXX:5:2226:16955:8400,J00121:27:H3GGKBBXX:5:2227:13250:14221,J00121:27:H3GGKBBXX:5:1222:29000:34618,J00121:27:H3GGKBBXX:5:1218:8308:39910,J00121:27:H3GGKBBXX:5:2123:16833:5798,J00121:27:H3GGKBBXX:5:1226:29823:48104,J00121:27:H3GGKBBXX:5:2218:9323:15012,J00121:27:H3GGKBBXX:5:1111:26666:2791,J00121:27:H3GGKBBXX:5:1226:25469:45801,J00121:27:H3GGKBBXX:5:2219:23693:7627,J00121:27:H3GGKBBXX:5:1112:8359:21078,J00121:27:H3GGKBBXX:5:1218:5700:30925,J00121:27:H3GGKBBXX:5:1101:13880:29905,J00121:27:H3GGKBBXX:5:2111:9272:31523,J00121:27:H3GGKBBXX:5:2109:23023:34037;sequence=TATAGTTTTGATTAGAGTATGATTGAATTG;start=657102;subtype=IES;support_ref=18;support_variant=20;type=IES;
scaffold51_17_with_IES	MILORD	internal_eliminated_sequence	657788	657817	.	.	.	ID=MILORD.17.657788.657817;Name=MILORD.17.657788.657817;bounded_by_ta=TRUE;common_boundary=Both;end=657817;ies_id=IESPGM.PTET51.1.17.632100;ies_left_dist=0;ies_min_dist=0;ies_right_dist=0;junction_seq=taaaattctattatgTAcaatcagaacagatt;read_names=J00121:27:H3GGKBBXX:5:2214:7618:4215,J00121:27:H3GGKBBXX:5:1217:21217:7029,J00121:27:H3GGKBBXX:5:1111:19492:42231,J00121:27:H3GGKBBXX:5:1205:8186:19830,J00121:27:H3GGKBBXX:5:2128:25459:28129,J00121:27:H3GGKBBXX:5:1204:15574:35233,J00121:27:H3GGKBBXX:5:1220:20263:23768,J00121:27:H3GGKBBXX:5:1112:21308:28569,J00121:27:H3GGKBBXX:5:2215:28148:13904,J00121:27:H3GGKBBXX:5:2223:10561:30591,J00121:27:H3GGKBBXX:5:1208:21125:17139,J00121:27:H3GGKBBXX:5:1101:10754:5816,J00121:27:H3GGKBBXX:5:2223:9394:39014,J00121:27:H3GGKBBXX:5:2223:14539:27250,J00121:27:H3GGKBBXX:5:1113:4655:42513;sequence=TATGGATAAGTTTACAATGAAATTAATTCA;start=657788;subtype=IES;support_ref=24;support_variant=15;type=IES;
scaffold51_17_with_IES	MILORD	internal_eliminated_sequence	659326	659388	.	.	.	ID=MILORD.17.659326.659388;Name=MILORD.17.659326.659388;bounded_by_ta=TRUE;common_boundary=Both;end=659388;ies_id=IESPGM.PTET51.1.17.633608;ies_left_dist=0;ies_min_dist=0;ies_right_dist=0;junction_seq=aaatcaataagttgtTAacataaatgaggttg;read_names=J00121:27:H3GGKBBXX:5:2224:12865:27971,J00121:27:H3GGKBBXX:5:1210:23307:41176,J00121:27:H3GGKBBXX:5:1223:20973:22819,J00121:27:H3GGKBBXX:5:2114:29163:17280,J00121:27:H3GGKBBXX:5:1122:4005:35585,J00121:27:H3GGKBBXX:5:1114:28554:15557,J00121:27:H3GGKBBXX:5:2116:25784:24190,J00121:27:H3GGKBBXX:5:1126:16640:14748;sequence=TAAAGTTGGTCTAAATTTAAATTGATTCTATCTTTAATTATTTAATTTTGATCATTTCTACTA;start=659326;subtype=IES;support_ref=19;support_variant=8;type=IES;
scaffold51_17_with_IES	MILORD	internal_eliminated_sequence	659612	659641	.	.	.	ID=MILORD.17.659612.659641;Name=MILORD.17.659612.659641;bounded_by_ta=TRUE;common_boundary=Both;end=659641;ies_id=IESPGM.PTET51.1.17.633831;ies_left_dist=0;ies_min_dist=0;ies_right_dist=0;junction_seq=tattcatatttaaggTAcatcaaccttgaatt;read_names=J00121:27:H3GGKBBXX:5:2211:29660:14977,J00121:27:H3GGKBBXX:5:1208:19390:16700,J00121:27:H3GGKBBXX:5:2124:21237:5130,J00121:27:H3GGKBBXX:5:1224:21785:34108,J00121:27:H3GGKBBXX:5:2210:17949:33158;sequence=TATAACTAAATCGTAATATTGCTTTAATTC;start=659612;subtype=IES;support_ref=16;support_variant=5;type=IES;
scaffold51_17_with_IES	MILORD	internal_eliminated_sequence	659700	659728	.	.	.	ID=MILORD.17.659700.659728;Name=MILORD.17.659700.659728;bounded_by_ta=TRUE;common_boundary=Both;end=659728;ies_id=IESPGM.PTET51.1.17.633889;ies_left_dist=0;ies_min_dist=0;ies_right_dist=0;junction_seq=aaattggagatctatTAactatgcaaccttta;read_names=J00121:27:H3GGKBBXX:5:1214:14275:2105,J00121:27:H3GGKBBXX:5:1227:12144:42970;sequence=TATTGTTGAAATGTGATTCTATATATCTA;start=659700;subtype=IES;support_ref=2;support_variant=2;type=IES;
scaffold51_17_with_IES	MILORD	internal_eliminated_sequence	659897	659922	.	.	.	ID=MILORD.17.659897.659922;Name=MILORD.17.659897.659922;bounded_by_ta=TRUE;common_boundary=Both;end=659922;ies_id=IESPGM.PTET51.1.17.634057;ies_left_dist=0;ies_min_dist=0;ies_right_dist=0;junction_seq=tcttattgatgggatTActttttataatacca;read_names=J00121:27:H3GGKBBXX:5:1203:25662:42337,J00121:27:H3GGKBBXX:5:2124:6167:13693,J00121:27:H3GGKBBXX:5:1123:12702:26283,J00121:27:H3GGKBBXX:5:2225:21542:14203,J00121:27:H3GGKBBXX:5:2220:29518:6220,J00121:27:H3GGKBBXX:5:2108:16782:4514,J00121:27:H3GGKBBXX:5:1208:17736:43831,J00121:27:H3GGKBBXX:5:2218:23561:9895,J00121:27:H3GGKBBXX:5:1219:26687:35251,J00121:27:H3GGKBBXX:5:1219:18010:17825,J00121:27:H3GGKBBXX:5:1104:11272:44095,J00121:27:H3GGKBBXX:5:1225:20151:32191,J00121:27:H3GGKBBXX:5:1117:24231:20269,J00121:27:H3GGKBBXX:5:1115:26951:37923,J00121:27:H3GGKBBXX:5:1211:9069:27479;sequence=TATAAAGAGTTTCTTTTTTCTAATCA;start=659897;subtype=IES;support_ref=3;support_variant=15;type=IES;
scaffold51_17_with_IES	MILORD	internal_eliminated_sequence	660508	660534	.	.	.	ID=MILORD.17.660508.660534;Name=MILORD.17.660508.660534;bounded_by_ta=TRUE;common_boundary=Both;end=660534;ies_id=IESPGM.PTET51.1.17.634642;ies_left_dist=0;ies_min_dist=0;ies_right_dist=0;junction_seq=ttattgaaataatcgTAttcatttttatactc;read_names=J00121:27:H3GGKBBXX:5:2113:28026:24384,J00121:27:H3GGKBBXX:5:1225:4614:30345,J00121:27:H3GGKBBXX:5:2125:30502:46047,J00121:27:H3GGKBBXX:5:1123:14022:46223;sequence=TAAAGATGATAAACTTTATTTTAACTA;start=660508;subtype=IES;support_ref=0;support_variant=4;type=IES;
scaffold51_17_with_IES	MILORD	internal_eliminated_sequence	661408	661710	.	.	.	ID=MILORD.17.661408.661710;Name=MILORD.17.661408.661710;bounded_by_ta=TRUE;common_boundary=Both;end=661710;ies_id=IESPGM.PTET51.1.17.635471;ies_left_dist=0;ies_min_dist=0;ies_right_dist=0;junction_seq=ttcaaaatagataaaTAtttctaatgtaaatt;read_names=J00121:27:H3GGKBBXX:5:1126:11434:13675,J00121:27:H3GGKBBXX:5:1115:20050:48122,J00121:27:H3GGKBBXX:5:1108:20689:26934,J00121:27:H3GGKBBXX:5:2221:12682:33387,J00121:27:H3GGKBBXX:5:2221:5467:25843,J00121:27:H3GGKBBXX:5:1128:22627:17526;sequence=TACACTCACTCTTAATTTAATTCAAATAATTTAATGTCATATATTTAAAAAAGTACAACATCAAATTAAATAGTCTTGTTAAATTTAGAGAATGCACAATTTAAAATAAGGAACAACGTAAATTTAATGTATTTAAAAAAAATGATGTGCATAAATTTGAAAACCTAATTTATATTTTCTAAATAATTAAGAAGGAGAGTTTCAAAGATGAAAGGGTTTCAAACTTTCTATAAAATTTGTAAAATAAAAAGACATAGATAATTATAGTTTACAGGCCAATTAGAAAGATAATCAAAGTAACTA;start=661408;subtype=IES;support_ref=12;support_variant=6;type=IES;
scaffold51_17_with_IES	MILORD	internal_eliminated_sequence	662376	662403	.	.	.	ID=MILORD.17.662376.662403;Name=MILORD.17.662376.662403;bounded_by_ta=TRUE;common_boundary=None;end=662403;ies_id=IESPGM.PTET51.1.17.635471;ies_left_dist=-968;ies_min_dist=693;ies_right_dist=-693;junction_seq=aacaagaagtaaatgTAtcctgtgaatcatat;read_names=J00121:27:H3GGKBBXX:5:2107:29498:16489;sequence=TACAGATTAATATATCGCTATTCCGACA;start=662376;subtype=MAC;support_ref=28;support_variant=1;type=CRYPTIC;
scaffold51_17_with_IES	MILORD	internal_eliminated_sequence	665825	666053	.	.	.	ID=MILORD.17.665825.666053;Name=MILORD.17.665825.666053;bounded_by_ta=TRUE;common_boundary=Both;end=666053;ies_id=IESPGM.PTET51.1.17.639557;ies_left_dist=0;ies_min_dist=0;ies_right_dist=0;junction_seq=tcataatagaagagtTAtttgtaaagaaaatg;read_names=J00121:27:H3GGKBBXX:5:2217:20314:27690,J00121:27:H3GGKBBXX:5:1128:22516:16172;sequence=TATTGTAAGTAGAAATTTTAACTATAATTATTCCCATTTTCTTTCTTTCTTAAGCGTAAGACATAAACTCTTTTAGAAAATACAATTTGGGAAAAAATAAAGAGTTGAACTGTCCAAAAAAATTTTAAACAGTTTATTGACAACAATTAATTTTCTGATTATGCTTTGGCTCTTATTATATTTTAATTCTCTAAAAAAGTAAAGTAAAGTAACAATTTTAACTCTACAA;start=665825;subtype=IES;support_ref=26;support_variant=2;type=IES;
scaffold51_180_with_IES	MILORD	internal_eliminated_sequence	7599	7778	.	.	.	ID=MILORD.180.7599.7778;Name=MILORD.180.7599.7778;bounded_by_ta=TRUE;common_boundary=None;end=7778;ies_id=IESPGM.PTET51.1.180.10213;ies_left_dist=2614;ies_min_dist=2460;ies_right_dist=2460;junction_seq=tcaattagaagaataTAacacctaaagttgag;read_names=J00121:27:H3GGKBBXX:5:1117:29254:31962;sequence=TATACATGAATTAAGCTTGAAATTAATATGTTTAAAAATCCTTTAAGATTGCAACAAATATTTTGAGTCATATTGATAAAAATTGCACTCAACTTTAAAATAAATAATATAATAATAAACGCATTTCAAAAATTTATGTTTTTATGCATTTTAATATAAGAAATAAATCCACTTTAGTAA;start=7599;subtype=MAC;support_ref=78;support_variant=1;type=CRYPTIC;
scaffold51_180_with_IES	MILORD	internal_eliminated_sequence	10213	10238	.	.	.	ID=MILORD.180.10213.10238;Name=MILORD.180.10213.10238;bounded_by_ta=TRUE;common_boundary=Both;end=10238;ies_id=IESPGM.PTET51.1.180.10213;ies_left_dist=0;ies_min_dist=0;ies_right_dist=0;junction_seq=atctgtattataataTAttttataataacgta;read_names=J00121:27:H3GGKBBXX:5:1214:6502:45045,J00121:27:H3GGKBBXX:5:1219:22556:35585,J00121:27:H3GGKBBXX:5:2113:8937:26019,J00121:27:H3GGKBBXX:5:1113:20375:48438,J00121:27:H3GGKBBXX:5:1121:8034:36411,J00121:27:H3GGKBBXX:5:2227:14418:48315,J00121:27:H3GGKBBXX:5:2207:31071:41932,J00121:27:H3GGKBBXX:5:1121:26332:37378,J00121:27:H3GGKBBXX:5:2115:22029:45643,J00121:27:H3GGKBBXX:5:2120:10622:7732,J00121:27:H3GGKBBXX:5:1125:15554:36288,J00121:27:H3GGKBBXX:5:2113:7760:14308,J00121:27:H3GGKBBXX:5:1225:28676:19496,J00121:27:H3GGKBBXX:5:2219:2737:16928,J00121:27:H3GGKBBXX:5:2208:14955:44394,J00121:27:H3GGKBBXX:5:2216:8471:25140,J00121:27:H3GGKBBXX:5:2228:19735:14871,J00121:27:H3GGKBBXX:5:1104:7375:6923,J00121:27:H3GGKBBXX:5:2120:24373:42143,J00121:27:H3GGKBBXX:5:1202:4279:1525,J00121:27:H3GGKBBXX:5:1123:10226:35743,J00121:27:H3GGKBBXX:5:1211:16001:16946,J00121:27:H3GGKBBXX:5:1116:4087:47893,J00121:27:H3GGKBBXX:5:1106:5852:40227,J00121:27:H3GGKBBXX:5:1205:23429:5833,J00121:27:H3GGKBBXX:5:1222:29751:36200,J00121:27:H3GGKBBXX:5:1107:5325:27567,J00121:27:H3GGKBBXX:5:2113:7801:14344,J00121:27:H3GGKBBXX:5:1120:4635:26547,J00121:27:H3GGKBBXX:5:2220:28645:37730,J00121:27:H3GGKBBXX:5:2208:19086:27707,J00121:27:H3GGKBBXX:5:2218:27509:24190,J00121:27:H3GGKBBXX:5:1101:16224:32033,J00121:27:H3GGKBBXX:5:1101:20161:33053,J00121:27:H3GGKBBXX:5:2119:17015:17509,J00121:27:H3GGKBBXX:5:1127:24474:29659,J00121:27:H3GGKBBXX:5:1201:14083:41581,J00121:27:H3GGKBBXX:5:1207:6695:47594;sequence=TATAGTAACTTTATTAATTTATTCTA;start=10213;subtype=IES;support_ref=0;support_variant=38;type=IES;
scaffold51_180_with_IES	MILORD	internal_eliminated_sequence	10339	10364	.	.	.	ID=MILORD.180.10339.10364;Name=MILORD.180.10339.10364;bounded_by_ta=TRUE;common_boundary=Both;end=10364;ies_id=IESPGM.PTET51.1.180.10313;ies_left_dist=0;ies_min_dist=0;ies_right_dist=0;junction_seq=ttatatacatttaagTActtattcatatctta;read_names=J00121:27:H3GGKBBXX:5:1121:17604:44166,J00121:27:H3GGKBBXX:5:1121:27681:24067,J00121:27:H3GGKBBXX:5:2111:12713:24823,J00121:27:H3GGKBBXX:5:1120:24322:31716,J00121:27:H3GGKBBXX:5:2125:10561:25738,J00121:27:H3GGKBBXX:5:1109:3295:3125,J00121:27:H3GGKBBXX:5:1126:26819:11601,J00121:27:H3GGKBBXX:5:1125:15940:34776,J00121:27:H3GGKBBXX:5:2214:16721:32437,J00121:27:H3GGKBBXX:5:1127:9008:10317,J00121:27:H3GGKBBXX:5:1121:23338:32543,J00121:27:H3GGKBBXX:5:1123:22140:22555,J00121:27:H3GGKBBXX:5:1107:15016:27690,J00121:27:H3GGKBBXX:5:2206:31497:27092,J00121:27:H3GGKBBXX:5:1215:27235:20973,J00121:27:H3GGKBBXX:5:2119:15270:2774,J00121:27:H3GGKBBXX:5:1227:4148:28797,J00121:27:H3GGKBBXX:5:2205:10734:31136,J00121:27:H3GGKBBXX:5:1116:8948:8488,J00121:27:H3GGKBBXX:5:1114:2788:19830,J00121:27:H3GGKBBXX:5:2211:2473:15522,J00121:27:H3GGKBBXX:5:1118:13941:24665,J00121:27:H3GGKBBXX:5:1210:21369:25650,J00121:27:H3GGKBBXX:5:2207:15990:13588,J00121:27:H3GGKBBXX:5:1111:15087:11390,J00121:27:H3GGKBBXX:5:1125:26768:17104,J00121:27:H3GGKBBXX:5:2110:13321:47225,J00121:27:H3GGKBBXX:5:2112:31436:46293,J00121:27:H3GGKBBXX:5:2125:4574:39453,J00121:27:H3GGKBBXX:5:2125:4452:39559,J00121:27:H3GGKBBXX:5:1104:7679:20639,J00121:27:H3GGKBBXX:5:1211:26849:9332,J00121:27:H3GGKBBXX:5:2205:7243:23892,J00121:27:H3GGKBBXX:5:1223:6898:39365;sequence=TATCATTAATAACCTTGAAAACCCTA;start=10339;subtype=IES;support_ref=0;support_variant=34;type=IES;
scaffold51_180_with_IES	MILORD	internal_eliminated_sequence	10894	10925	.	.	.	ID=MILORD.180.10894.10925;Name=MILORD.180.10894.10925;bounded_by_ta=TRUE;common_boundary=Both;end=10925;ies_id=IESPGM.PTET51.1.180.10842;ies_left_dist=0;ies_min_dist=0;ies_right_dist=0;junction_seq=ttagtttctgttaaaTAataaactgagaaaat;read_names=J00121:27:H3GGKBBXX:5:2224:15392:2387,J00121:27:H3GGKBBXX:5:1119:17066:35180,J00121:27:H3GGKBBXX:5:2211:13311:21184,J00121:27:H3GGKBBXX:5:1107:13575:21008,J00121:27:H3GGKBBXX:5:1225:17827:35409,J00121:27:H3GGKBBXX:5:2101:7730:27901,J00121:27:H3GGKBBXX:5:1207:16001:18001,J00121:27:H3GGKBBXX:5:1127:6319:36675,J00121:27:H3GGKBBXX:5:1118:26534:9033,J00121:27:H3GGKBBXX:5:2115:19979:46451,J00121:27:H3GGKBBXX:5:2122:13311:36622,J00121:27:H3GGKBBXX:5:1219:27702:40455,J00121:27:H3GGKBBXX:5:2214:21663:6114,J00121:27:H3GGKBBXX:5:1207:25327:33141,J00121:27:H3GGKBBXX:5:2218:12976:3688,J00121:27:H3GGKBBXX:5:1126:20385:6150,J00121:27:H3GGKBBXX:5:1212:27986:41440,J00121:27:H3GGKBBXX:5:1111:9364:32349,J00121:27:H3GGKBBXX:5:2214:18284:43726,J00121:27:H3GGKBBXX:5:1227:9252:16260,J00121:27:H3GGKBBXX:5:1118:8410:38363,J00121:27:H3GGKBBXX:5:2210:8217:2791,J00121:27:H3GGKBBXX:5:2103:26311:3160,J00121:27:H3GGKBBXX:5:1217:5487:39101,J00121:27:H3GGKBBXX:5:1202:10500:5622,J00121:27:H3GGKBBXX:5:2228:17574:14537,J00121:27:H3GGKBBXX:5:2223:8684:25474,J00121:27:H3GGKBBXX:5:2219:9435:31875,J00121:27:H3GGKBBXX:5:2213:14692:36024,J00121:27:H3GGKBBXX:5:1115:29914:24876,J00121:27:H3GGKBBXX:5:1207:12621:41968,J00121:27:H3GGKBBXX:5:2111:16681:14678,J00121:27:H3GGKBBXX:5:2215:1905:16647,J00121:27:H3GGKBBXX:5:2205:28493:41721;sequence=TATAGTTAAATTATAATGATAATTAAACACTA;start=10894;subtype=IES;support_ref=9;support_variant=34;type=IES;
scaffold51_180_with_IES	MILORD	internal_eliminated_sequence	10894	10923	.	.	.	ID=MILORD.180.10894.10923;Name=MILORD.180.10894.10923;bounded_by_ta=TRUE;common_boundary=LEFT;end=10923;ies_id=IESPGM.PTET51.1.180.10842;ies_left_dist=0;ies_min_dist=0;ies_right_dist=2;junction_seq=ttagtttctgttaaaTAtaataaactgagaaa;read_names=J00121:27:H3GGKBBXX:5:1107:14874:39752,J00121:27:H3GGKBBXX:5:1117:9293:42776,J00121:27:H3GGKBBXX:5:2206:21359:4708,J00121:27:H3GGKBBXX:5:1205:20243:30626;sequence=TATAGTTAAATTATAATGATAATTAAACAC;start=10894;subtype=PARTIAL_INTERNAL;support_ref=9;support_variant=4;type=ALTERNATIVE;
scaffold51_180_with_IES	MILORD	internal_eliminated_sequence	13702	13748	.	.	.	ID=MILORD.180.13702.13748;Name=MILORD.180.13702.13748;bounded_by_ta=TRUE;common_boundary=Both;end=13748;ies_id=IESPGM.PTET51.1.180.13618;ies_left_dist=0;ies_min_dist=0;ies_right_dist=0;junction_seq=ttaggagctggttgcTAttatttacgtaataa;read_names=J00121:27:H3GGKBBXX:5:2223:30695:5974,J00121:27:H3GGKBBXX:5:2219:8298:42530,J00121:27:H3GGKBBXX:5:1221:25966:28235,J00121:27:H3GGKBBXX:5:1224:29122:42460,J00121:27:H3GGKBBXX:5:1119:8684:17808,J00121:27:H3GGKBBXX:5:2126:28442:25773,J00121:27:H3GGKBBXX:5:1111:14509:31734,J00121:27:H3GGKBBXX:5:1122:23094:14221,J00121:27:H3GGKBBXX:5:2227:16721:30573,J00121:27:H3GGKBBXX:5:1126:27062:24190,J00121:27:H3GGKBBXX:5:1211:9993:36675,J00121:27:H3GGKBBXX:5:2219:22658:19021,J00121:27:H3GGKBBXX:5:2220:23358:1314,J00121:27:H3GGKBBXX:5:2117:7162:9719,J00121:27:H3GGKBBXX:5:2223:15037:20058,J00121:27:H3GGKBBXX:5:2225:21765:32595,J00121:27:H3GGKBBXX:5:1217:15463:46891,J00121:27:H3GGKBBXX:5:1226:7933:12814,J00121:27:H3GGKBBXX:5:1205:12459:40280,J00121:27:H3GGKBBXX:5:2206:26910:36798,J00121:27:H3GGKBBXX:5:2209:22282:44359,J00121:27:H3GGKBBXX:5:1111:26514:25668,J00121:27:H3GGKBBXX:5:1217:24708:36464,J00121:27:H3GGKBBXX:5:2223:28341:10194,J00121:27:H3GGKBBXX:5:2113:23277:20023,J00121:27:H3GGKBBXX:5:1211:27874:10229,J00121:27:H3GGKBBXX:5:1123:15229:30450,J00121:27:H3GGKBBXX:5:1215:23338:20410,J00121:27:H3GGKBBXX:5:2105:13869:3864;sequence=TATAGTGCTTTACTATTGATTTGTATGAAATATTAAATAGGCGACTG;start=13702;subtype=IES;support_ref=102;support_variant=29;type=IES;
scaffold51_180_with_IES	MILORD	internal_eliminated_sequence	15835	15863	.	.	.	ID=MILORD.180.15835.15863;Name=MILORD.180.15835.15863;bounded_by_ta=TRUE;common_boundary=None;end=15863;ies_id=IESPGM.PTET51.1.180.13618;ies_left_dist=-2133;ies_min_dist=2115;ies_right_dist=-2115;junction_seq=atatctaaattacatTAtatcatcgttcattc;read_names=J00121:27:H3GGKBBXX:5:2119:16934:25597;sequence=TATAGTCTTACTTGAATAGCCTTCTATTG;start=15835;subtype=MAC;support_ref=87;support_variant=1;type=CRYPTIC;
scaffold51_180_with_IES	MILORD	internal_eliminated_sequence	18585	18610	.	.	.	ID=MILORD.180.18585.18610;Name=MILORD.180.18585.18610;bounded_by_ta=TRUE;common_boundary=Both;end=18610;ies_id=IESPGM.PTET51.1.180.18454;ies_left_dist=0;ies_min_dist=0;ies_right_dist=0;junction_seq=ttcccttcatttaggTAtaaatggaaaacaaa;read_names=J00121:27:H3GGKBBXX:5:2126:24941:26564,J00121:27:H3GGKBBXX:5:2227:20841:26072,J00121:27:H3GGKBBXX:5:2114:27011:43937,J00121:27:H3GGKBBXX:5:2101:4807:2861,J00121:27:H3GGKBBXX:5:2228:21075:9385,J00121:27:H3GGKBBXX:5:1211:24332:6449,J00121:27:H3GGKBBXX:5:2206:8785:38943,J00121:27:H3GGKBBXX:5:2226:25063:11548,J00121:27:H3GGKBBXX:5:1127:13910:20709,J00121:27:H3GGKBBXX:5:1103:16011:30468,J00121:27:H3GGKBBXX:5:1124:9831:40051,J00121:27:H3GGKBBXX:5:1118:2189:47665,J00121:27:H3GGKBBXX:5:1207:22830:12497,J00121:27:H3GGKBBXX:5:2209:30228:12128,J00121:27:H3GGKBBXX:5:2225:32583:16454,J00121:27:H3GGKBBXX:5:1227:21328:4022,J00121:27:H3GGKBBXX:5:1126:23257:18511,J00121:27:H3GGKBBXX:5:1207:11749:47454,J00121:27:H3GGKBBXX:5:1101:7476:11706,J00121:27:H3GGKBBXX:5:2210:25581:9596,J00121:27:H3GGKBBXX:5:2217:17360:15574,J00121:27:H3GGKBBXX:5:2203:6248:37853,J00121:27:H3GGKBBXX:5:1119:18396:40403,J00121:27:H3GGKBBXX:5:2103:26169:30626,J00121:27:H3GGKBBXX:5:1105:19796:12163,J00121:27:H3GGKBBXX:5:1210:6573:41405,J00121:27:H3GGKBBXX:5:1126:29031:25210,J00121:27:H3GGKBBXX:5:1118:14996:4479,J00121:27:H3GGKBBXX:5:1126:7963:16946,J00121:27:H3GGKBBXX:5:1201:24211:12990,J00121:27:H3GGKBBXX:5:1207:11332:40895,J00121:27:H3GGKBBXX:5:1209:3782:44447,J00121:27:H3GGKBBXX:5:1124:20283:31927,J00121:27:H3GGKBBXX:5:1204:16599:45906,J00121:27:H3GGKBBXX:5:2122:23815:23593,J00121:27:H3GGKBBXX:5:1218:13139:33053,J00121:27:H3GGKBBXX:5:2225:14793:17491,J00121:27:H3GGKBBXX:5:1119:18355:5200,J00121:27:H3GGKBBXX:5:2221:27955:48702,J00121:27:H3GGKBBXX:5:2107:13210:20797,J00121:27:H3GGKBBXX:5:2228:23815:9244,J00121:27:H3GGKBBXX:5:1217:23054:1279,J00121:27:H3GGKBBXX:5:2103:29335:12972,J00121:27:H3GGKBBXX:5:1224:23328:10229,J00121:27:H3GGKBBXX:5:2211:13190:12673,J00121:27:H3GGKBBXX:5:1207:7040:21078,J00121:27:H3GGKBBXX:5:2212:26453:42724,J00121:27:H3GGKBBXX:5:2107:15026:18704,J00121:27:H3GGKBBXX:5:2101:14702:36253,J00121:27:H3GGKBBXX:5:1113:20811:21342,J00121:27:H3GGKBBXX:5:1223:14519:20287,J00121:27:H3GGKBBXX:5:1125:20324:30907;sequence=TATAGTTATACATCATAATTTAAGTA;start=18585;subtype=IES;support_ref=9;support_variant=52;type=IES;
scaffold51_180_with_IES	MILORD	internal_eliminated_sequence	19409	19473	.	.	.	ID=MILORD.180.19409.19473;Name=MILORD.180.19409.19473;bounded_by_ta=TRUE;common_boundary=Both;end=19473;ies_id=IESPGM.PTET51.1.180.19252;ies_left_dist=0;ies_min_dist=0;ies_right_dist=0;junction_seq=cgcataaaatcatgaTAgtagatcaatataga;read_names=J00121:27:H3GGKBBXX:5:2212:3539:47964,J00121:27:H3GGKBBXX:5:2102:23104:16418,J00121:27:H3GGKBBXX:5:1124:17990:44939,J00121:27:H3GGKBBXX:5:2116:13098:18810,J00121:27:H3GGKBBXX:5:1126:21724:14941,J00121:27:H3GGKBBXX:5:1208:5680:9438,J00121:27:H3GGKBBXX:5:1211:21897:10176,J00121:27:H3GGKBBXX:5:1128:30421:27514,J00121:27:H3GGKBBXX:5:1126:12591:22151,J00121:27:H3GGKBBXX:5:2206:22364:16014,J00121:27:H3GGKBBXX:5:1224:16640:35532,J00121:27:H3GGKBBXX:5:2111:16437:7574,J00121:27:H3GGKBBXX:5:2221:8440:8066,J00121:27:H3GGKBBXX:5:2103:27326:24859,J00121:27:H3GGKBBXX:5:1227:17218:40789,J00121:27:H3GGKBBXX:5:2112:22871:40842,J00121:27:H3GGKBBXX:5:2224:16224:34495,J00121:27:H3GGKBBXX:5:1219:22495:15961,J00121:27:H3GGKBBXX:5:1214:20446:10018,J00121:27:H3GGKBBXX:5:2213:23886:3916,J00121:27:H3GGKBBXX:5:1101:21927:9631,J00121:27:H3GGKBBXX:5:1123:8877:30345,J00121:27:H3GGKBBXX:5:2213:21805:46065,J00121:27:H3GGKBBXX:5:1106:12215:13201,J00121:27:H3GGKBBXX:5:1212:19228:40086,J00121:27:H3GGKBBXX:5:2217:5771:35374,J00121:27:H3GGKBBXX:5:1119:11688:7187,J00121:27:H3GGKBBXX:5:1104:16031:24243,J00121:27:H3GGKBBXX:5:1217:13362:48491,J00121:27:H3GGKBBXX:5:1102:16447:7732,J00121:27:H3GGKBBXX:5:2115:15260:24489,J00121:27:H3GGKBBXX:5:1127:7446:28006,J00121:27:H3GGKBBXX:5:2108:21298:22960,J00121:27:H3GGKBBXX:5:1126:18254:36007,J00121:27:H3GGKBBXX:5:2118:1834:34037,J00121:27:H3GGKBBXX:5:1117:6319:33475,J00121:27:H3GGKBBXX:5:2108:6461:37871,J00121:27:H3GGKBBXX:5:1228:12225:44588,J00121:27:H3GGKBBXX:5:2113:19147:31435,J00121:27:H3GGKBBXX:5:2101:4401:17526,J00121:27:H3GGKBBXX:5:1228:13210:44535,J00121:27:H3GGKBBXX:5:1205:18487:22063,J00121:27:H3GGKBBXX:5:2126:17614:16084,J00121:27:H3GGKBBXX:5:1221:8186:27778,J00121:27:H3GGKBBXX:5:2115:5355:25720,J00121:27:H3GGKBBXX:5:2211:11749:3354,J00121:27:H3GGKBBXX:5:2119:23642:45906,J00121:27:H3GGKBBXX:5:1221:25814:34160,J00121:27:H3GGKBBXX:5:2219:11485:27971,J00121:27:H3GGKBBXX:5:1202:27133:10563,J00121:27:H3GGKBBXX:5:1208:18061:48579,J00121:27:H3GGKBBXX:5:2115:27651:39875,J00121:27:H3GGKBBXX:5:2209:7618:28833,J00121:27:H3GGKBBXX:5:2210:24728:32771,J00121:27:H3GGKBBXX:5:2223:14286:40420,J00121:27:H3GGKBBXX:5:1119:4898:15082,J00121:27:H3GGKBBXX:5:1108:13667:24612,J00121:27:H3GGKBBXX:5:2116:4503:24489,J00121:27:H3GGKBBXX:5:2110:14661:30345,J00121:27:H3GGKBBXX:5:1208:20537:18722,J00121:27:H3GGKBBXX:5:1106:22749:4057,J00121:27:H3GGKBBXX:5:2115:5304:25843,J00121:27:H3GGKBBXX:5:1217:28869:9877,J00121:27:H3GGKBBXX:5:2113:9201:48632,J00121:27:H3GGKBBXX:5:2212:4148:32982,J00121:27:H3GGKBBXX:5:2213:14834:40420,J00121:27:H3GGKBBXX:5:1105:21298:8576,J00121:27:H3GGKBBXX:5:1204:24261:48280,J00121:27:H3GGKBBXX:5:2112:19867:32472;sequence=TACAGTACAAGATAATATTTGATATATAATTTTATAATCATTATAAATAAAGCAACCCTTAACTG;start=19409;subtype=IES;support_ref=2;support_variant=69;type=IES;
scaffold51_180_with_IES	MILORD	internal_eliminated_sequence	19888	22206	.	.	.	ID=MILORD.180.19888.22206;Name=MILORD.180.19888.22206;bounded_by_ta=TRUE;common_boundary=None;end=22206;ies_id=IESPGM.PTET51.1.180.20040;ies_left_dist=374;ies_min_dist=374;ies_right_dist=-1918;junction_seq=aattgctttcttgctTAagatatcaattaatc;read_names=J00121:27:H3GGKBBXX:5:2210:8765:40561;sequence=TATAAATAAGATGAAATTTACAAGTACCCTTTGAGGGAAGGAGAACAATTGAAGTATTTATTGAGAGTTTATTAGTTTTTTGACATTTAAGATGATAGAGAATTGCAAAGAAGATCAATTCAAAAAATATGATTTATTTAGTCATCTATATTGTAAATTCTGCGATTAAGAGATAGGAATGAGAATAGGAAAGGATTTCTCTATTTATAAATGCCAACTTTAAGAGTCTTTGGGGTCTATAAATATTGGAGTGTATTCATTGAAACAAGAACTCTTGCAAAAGATATCACAAATGCTCGACAAAACTTGTTATTAGTGTTATCTCTAACCCTTACTAAAGAAAGAATTAACTAATGTATAAATCATTCCAAATGTACGATGTAAACACCCTAATCCAACCATAAATGCAGCAATCATAATCCATTAAGTAGAATCCCGAGTATTGCTATTGGGGAAAAATGGCTTATACAATGATTTAGCATAGAAGTTATGGAAGTAAACATCTGGAAATGTGTTGTTGATTTTGTATGACAAAGAGGAAACTAATTAAGAAGAATTAGTACACAATTTAGCTACTCAAGGAGAGTACAGTTACAATTTAGATTTTAAGGTGACTTAGTTTAATATGAGTGTAGCCATAGATTGCTGAACTGTTTCAATCTTAGAATTTAGTATTTTTCACTAAGCTTCTAAATTTGAATTCGATCTTATAGAAGTATTTTGCAAAATCGTATAATCAATGTTACCCAATTGATATTGTAAAGAAGGAAGAGGATGTCACAAATGAAAAGTGTCTTCTCTTGACATACTATAGTTGACATTATGAAAATAAATCTGATTACATTGGAAGTGCAGATAAATTACTATATTACTAAAGATATAAATAAATAGATCATCCAACTCAAGATGATAAATTGACACTGTCTTTAATAAAATAGTCTCGTAAGTAGTTAAAATTTGAATGTAAAGTTTAATGAATTAGTTAATATAATAATAATAATAATAAAAGAAAATATTAAGAATAATTAATTTTAAAAGAATATTTATTATTGCATGATTTTCATCTTTAATCTATACAAATATGTATTAATATTTACATAAATTGGTTGTGCCTTTGTGTTTTATTATCATTATTAATTAAAATGTTACTTGAGAACATTAAAGTAATTAGAATTAATTATTTTAGGTTGCCATTCGAATAAGACCTTTAAACGCCAGGGATCTTGAGATTTCAGATAAGAGTACCCTCAAGGTTACAGATCAAGAGACCTTAGTAGCAATTCCTCCGGTAGAGGCAGAAGTTAAGTAGGTCAAAAAGACCTATAAATTCAACTGGGTTTTTGACTAAATAGCCTCTCAAAAGGATTTATTTGAAAAGTCCCTAGAATATTAGGTGCTTTCCGTGTTGGATGGAATTAATGTTACTCTTTTTAGTTACGGTGCTTCTGGAACAGGAAAAACACATACGTAATTATTTTGAGTATTTTAAGACTTATGAAAATGAATGACGATTATGGATTATTGATACGAGCACTTAATCAACTCTTTTAAACGATTCACAACAGAAAAAGGAAGATTCAGATGAAATTTTCATATATAGAAATCCAATCGGAGTAACTCTATGATCTATTAAACAATATGAATGGAAACCTCGACATTAAAGACGATGTAGAGAAAGGAGTAGTAATAAATGGAATGCGAGAAATTGATGTTACGAGTACTTAAGAGGTGATCAACTTGATATAGTATGGAAAACGACAAAAATCATCAAAGTAACATGAAGTTCTAATATTTACTAACTACATACAGGATATGGTTGGTTAAAACAATGAAATCTAGGTTTCTAAATTTATAGTCGCAGATCTAGCTTGTCTTGATAAAGGTGGACAAAAGTCTGCTTCAATATAGGTTCTTAATGACTGTATTTCATTACTAAGTGAGGCTTAGACTAAAAAGATTTAGCCTTTCATTCCCTATAGAAATAGCAAATTAACTAAAATACTCAAAGATTCTTTCGGTGGGAATTCCAAAACTTTAATTATTGGATGTGTCTCTCCTTCAGTGGCAAATTATGAGGAAACCATCTAAACCCTAGAATATTGCTAGATGGCTGTTGGGATCTTCAATTAGGGGACCATCAAGACCATACAATAAAGTAACCAGCATGAAGATGTTAAATCAATTTACAATTAATTAGTAAATGAGAATGCAGAGCTAAAGAAGCAATTAAATAACAAGTCCAATTAAAAACCATAAAATAATGAAAAGGAATAAACCAAATTGTATGAAGAGAATATAATTGAACACTTTAATAATGAA;start=19888;subtype=EXTERNAL;support_ref=99;support_variant=1;type=ALTERNATIVE;
scaffold51_180_with_IES	MILORD	internal_eliminated_sequence	20262	20288	.	.	.	ID=MILORD.180.20262.20288;Name=MILORD.180.20262.20288;bounded_by_ta=TRUE;common_boundary=Both;end=20288;ies_id=IESPGM.PTET51.1.180.20040;ies_left_dist=0;ies_min_dist=0;ies_right_dist=0;junction_seq=aaatcattccaaatgTAaatgcagcaatcata;read_names=J00121:27:H3GGKBBXX:5:2117:25946:20603,J00121:27:H3GGKBBXX:5:1206:23054:22415,J00121:27:H3GGKBBXX:5:1126:19167:2774,J00121:27:H3GGKBBXX:5:2123:9333:4268,J00121:27:H3GGKBBXX:5:2122:15970:43339,J00121:27:H3GGKBBXX:5:1128:15453:1965,J00121:27:H3GGKBBXX:5:2209:22404:1877,J00121:27:H3GGKBBXX:5:1201:10632:26248,J00121:27:H3GGKBBXX:5:2209:23622:14502,J00121:27:H3GGKBBXX:5:1122:27732:30802,J00121:27:H3GGKBBXX:5:2105:12794:1297,J00121:27:H3GGKBBXX:5:2215:22830:13306,J00121:27:H3GGKBBXX:5:2202:6208:28815,J00121:27:H3GGKBBXX:5:1209:12905:43656,J00121:27:H3GGKBBXX:5:1215:18619:37343,J00121:27:H3GGKBBXX:5:1120:27204:42970,J00121:27:H3GGKBBXX:5:2224:12885:5147,J00121:27:H3GGKBBXX:5:2123:4016:39928,J00121:27:H3GGKBBXX:5:2227:13047:4022,J00121:27:H3GGKBBXX:5:1115:26403:14291,J00121:27:H3GGKBBXX:5:1202:20253:27690,J00121:27:H3GGKBBXX:5:2215:26007:45713,J00121:27:H3GGKBBXX:5:1215:9759:41686,J00121:27:H3GGKBBXX:5:2220:11414:46944,J00121:27:H3GGKBBXX:5:2210:25175:34143,J00121:27:H3GGKBBXX:5:2104:11403:29624;sequence=TACGATGTAAACACCCTAATCCAACCA;start=20262;subtype=IES;support_ref=39;support_variant=26;type=IES;
scaffold51_180_with_IES	MILORD	internal_eliminated_sequence	20474	20519	.	.	.	ID=MILORD.180.20474.20519;Name=MILORD.180.20474.20519;bounded_by_ta=TRUE;common_boundary=Both;end=20519;ies_id=IESPGM.PTET51.1.180.20225;ies_left_dist=0;ies_min_dist=0;ies_right_dist=0;junction_seq=gctactcaaggagagTAgccatagattgctga;read_names=J00121:27:H3GGKBBXX:5:1128:21887:48034,J00121:27:H3GGKBBXX:5:2213:2767:13183,J00121:27:H3GGKBBXX:5:2214:22587:29343,J00121:27:H3GGKBBXX:5:2107:25926:39559,J00121:27:H3GGKBBXX:5:2102:17584:37378,J00121:27:H3GGKBBXX:5:2221:26819:28164,J00121:27:H3GGKBBXX:5:2110:23652:28094,J00121:27:H3GGKBBXX:5:1220:24728:11776,J00121:27:H3GGKBBXX:5:2106:24079:3793,J00121:27:H3GGKBBXX:5:2107:14570:28604,J00121:27:H3GGKBBXX:5:2226:4645:6238,J00121:27:H3GGKBBXX:5:2108:6025:23223,J00121:27:H3GGKBBXX:5:2208:31294:10704,J00121:27:H3GGKBBXX:5:2225:28290:17808,J00121:27:H3GGKBBXX:5:2125:9161:30556,J00121:27:H3GGKBBXX:5:2222:10896:3846,J00121:27:H3GGKBBXX:5:2128:25804:17579,J00121:27:H3GGKBBXX:5:1207:10541:1578,J00121:27:H3GGKBBXX:5:1209:14560:19337,J00121:27:H3GGKBBXX:5:2226:25388:18687,J00121:27:H3GGKBBXX:5:1219:23115:29835,J00121:27:H3GGKBBXX:5:1102:22962:13746,J00121:27:H3GGKBBXX:5:2128:26433:24999,J00121:27:H3GGKBBXX:5:1205:18304:8805,J00121:27:H3GGKBBXX:5:1127:4868:7257,J00121:27:H3GGKBBXX:5:1124:15574:29430,J00121:27:H3GGKBBXX:5:1210:11880:46803,J00121:27:H3GGKBBXX:5:1104:24403:6994,J00121:27:H3GGKBBXX:5:1203:17360:37343,J00121:27:H3GGKBBXX:5:2108:14742:3969,J00121:27:H3GGKBBXX:5:1103:16955:48772,J00121:27:H3GGKBBXX:5:1120:27509:5798,J00121:27:H3GGKBBXX:5:2223:5599:33316,J00121:27:H3GGKBBXX:5:1104:17919:12849,J00121:27:H3GGKBBXX:5:2222:12997:7732,J00121:27:H3GGKBBXX:5:2109:29670:13799;sequence=TACAGTTACAATTTAGATTTTAAGGTGACTTAGTTTAATATGAGTG;start=20474;subtype=IES;support_ref=6;support_variant=36;type=IES;
scaffold51_180_with_IES	MILORD	internal_eliminated_sequence	20697	20753	.	.	.	ID=MILORD.180.20697.20753;Name=MILORD.180.20697.20753;bounded_by_ta=TRUE;common_boundary=Both;end=20753;ies_id=IESPGM.PTET51.1.180.20402;ies_left_dist=0;ies_min_dist=0;ies_right_dist=0;junction_seq=cttctcttgacatacTAttactaaagatataa;read_names=J00121:27:H3GGKBBXX:5:1126:19309:5517,J00121:27:H3GGKBBXX:5:2125:27367:22432,J00121:27:H3GGKBBXX:5:2214:9201:47612,J00121:27:H3GGKBBXX:5:2224:30513:2668,J00121:27:H3GGKBBXX:5:1212:3620:47366,J00121:27:H3GGKBBXX:5:2101:6674:26986,J00121:27:H3GGKBBXX:5:1228:6076:42829,J00121:27:H3GGKBBXX:5:1209:13037:44306,J00121:27:H3GGKBBXX:5:1215:25743:40156,J00121:27:H3GGKBBXX:5:2209:6938:6343,J00121:27:H3GGKBBXX:5:1111:6563:37238,J00121:27:H3GGKBBXX:5:1110:18101:30609,J00121:27:H3GGKBBXX:5:2115:27904:10669,J00121:27:H3GGKBBXX:5:1224:10115:22116;sequence=TATAGTTGACATTATGAAAATAAATCTGATTACATTGGAAGTGCAGATAAATTACTA;start=20697;subtype=IES;support_ref=62;support_variant=14;type=IES;
scaffold51_180_with_IES	MILORD	internal_eliminated_sequence	22846	22873	.	.	.	ID=MILORD.180.22846.22873;Name=MILORD.180.22846.22873;bounded_by_ta=TRUE;common_boundary=Both;end=22873;ies_id=IESPGM.PTET51.1.180.22494;ies_left_dist=0;ies_min_dist=0;ies_right_dist=0;junction_seq=aaacaagcctatttgTAaagaaaggaatcccc;read_names=J00121:27:H3GGKBBXX:5:2225:11272:15223,J00121:27:H3GGKBBXX:5:1128:27001:43673,J00121:27:H3GGKBBXX:5:1126:15869:26318,J00121:27:H3GGKBBXX:5:1222:8755:33229,J00121:27:H3GGKBBXX:5:1113:26392:36499,J00121:27:H3GGKBBXX:5:2109:23287:21518,J00121:27:H3GGKBBXX:5:2111:7517:19865,J00121:27:H3GGKBBXX:5:1118:6005:12849,J00121:27:H3GGKBBXX:5:1220:8440:17772,J00121:27:H3GGKBBXX:5:1101:19370:37062,J00121:27:H3GGKBBXX:5:2214:30979:32103,J00121:27:H3GGKBBXX:5:2219:22759:31013,J00121:27:H3GGKBBXX:5:1125:24525:22432,J00121:27:H3GGKBBXX:5:2214:22110:16102,J00121:27:H3GGKBBXX:5:1125:22577:41071,J00121:27:H3GGKBBXX:5:1228:24353:1806,J00121:27:H3GGKBBXX:5:1221:6086:45590,J00121:27:H3GGKBBXX:5:1116:23449:31118,J00121:27:H3GGKBBXX:5:1118:29396:21588,J00121:27:H3GGKBBXX:5:1221:5903:45801,J00121:27:H3GGKBBXX:5:1205:27123:22502,J00121:27:H3GGKBBXX:5:1123:8633:12972,J00121:27:H3GGKBBXX:5:2226:9171:1138,J00121:27:H3GGKBBXX:5:2109:13555:47278,J00121:27:H3GGKBBXX:5:2221:7344:48087,J00121:27:H3GGKBBXX:5:2213:22688:3459,J00121:27:H3GGKBBXX:5:2211:12672:21236,J00121:27:H3GGKBBXX:5:1208:27955:47542,J00121:27:H3GGKBBXX:5:1113:4777:40367,J00121:27:H3GGKBBXX:5:1106:16741:24173,J00121:27:H3GGKBBXX:5:1217:15371:24050;sequence=TATTGTCAATATTAACAGACATCTACTA;start=22846;subtype=IES;support_ref=66;support_variant=31;type=IES;
scaffold51_180_with_IES	MILORD	internal_eliminated_sequence	23079	23212	.	.	.	ID=MILORD.180.23079.23212;Name=MILORD.180.23079.23212;bounded_by_ta=TRUE;common_boundary=Both;end=23212;ies_id=IESPGM.PTET51.1.180.22699;ies_left_dist=0;ies_min_dist=0;ies_right_dist=0;junction_seq=tggtagccttaccttTAataacaaccaataga;read_names=J00121:27:H3GGKBBXX:5:2206:6542:35901,J00121:27:H3GGKBBXX:5:2202:22587:45484,J00121:27:H3GGKBBXX:5:1120:27844:1877,J00121:27:H3GGKBBXX:5:2206:25225:13447,J00121:27:H3GGKBBXX:5:1201:16366:48245,J00121:27:H3GGKBBXX:5:2214:21856:20551,J00121:27:H3GGKBBXX:5:2110:13626:5306,J00121:27:H3GGKBBXX:5:2126:2432:27725,J00121:27:H3GGKBBXX:5:2110:24718:30116,J00121:27:H3GGKBBXX:5:1115:20141:45045,J00121:27:H3GGKBBXX:5:1104:12510:30837,J00121:27:H3GGKBBXX:5:1225:8329:31083,J00121:27:H3GGKBBXX:5:2114:14154:40156,J00121:27:H3GGKBBXX:5:2213:11749:6343,J00121:27:H3GGKBBXX:5:2211:12784:36024;sequence=TACAGATGTAAGGTAAACATTTTTATATGATTTTACAACAATTCTTTTTTTTATAATCTATTAACAATTTAGCTGAAATTAATAAATAATATCAAAATTCTTTATAAAATCTACCACTTCATACTCATTCAGTG;start=23079;subtype=IES;support_ref=68;support_variant=15;type=IES;
scaffold51_180_with_IES	MILORD	internal_eliminated_sequence	25434	25461	.	.	.	ID=MILORD.180.25434.25461;Name=MILORD.180.25434.25461;bounded_by_ta=TRUE;common_boundary=Both;end=25461;ies_id=IESPGM.PTET51.1.180.24920;ies_left_dist=0;ies_min_dist=0;ies_right_dist=0;junction_seq=gttttaaattctacgTActcacagcagtattg;read_names=J00121:27:H3GGKBBXX:5:2228:6685:22221,J00121:27:H3GGKBBXX:5:1224:10967:17122,J00121:27:H3GGKBBXX:5:1219:13971:5833,J00121:27:H3GGKBBXX:5:1210:27499:6273,J00121:27:H3GGKBBXX:5:2216:19258:22520,J00121:27:H3GGKBBXX:5:1102:15473:34811,J00121:27:H3GGKBBXX:5:1227:16122:24085,J00121:27:H3GGKBBXX:5:1221:2838:30784,J00121:27:H3GGKBBXX:5:1226:22617:21975,J00121:27:H3GGKBBXX:5:2205:22039:48685,J00121:27:H3GGKBBXX:5:1107:7730:18863,J00121:27:H3GGKBBXX:5:2101:7405:13447,J00121:27:H3GGKBBXX:5:1119:9526:7380,J00121:27:H3GGKBBXX:5:1220:19958:29008,J00121:27:H3GGKBBXX:5:1222:22830:34547,J00121:27:H3GGKBBXX:5:1113:25134:30521,J00121:27:H3GGKBBXX:5:1212:12073:40174,J00121:27:H3GGKBBXX:5:2214:15229:9596,J00121:27:H3GGKBBXX:5:1123:24413:11688,J00121:27:H3GGKBBXX:5:1108:28483:5481,J00121:27:H3GGKBBXX:5:1106:23947:30011,J00121:27:H3GGKBBXX:5:2122:23054:36306,J00121:27:H3GGKBBXX:5:2226:23449:25457,J00121:27:H3GGKBBXX:5:1112:3924:6185,J00121:27:H3GGKBBXX:5:2212:2280:5763,J00121:27:H3GGKBBXX:5:1219:28006:22450,J00121:27:H3GGKBBXX:5:1101:20283:45502,J00121:27:H3GGKBBXX:5:2108:21613:48403,J00121:27:H3GGKBBXX:5:1114:12560:45625,J00121:27:H3GGKBBXX:5:2224:4340:9403;sequence=TATCGATAAAATCAGATCAAGTAAGTCA;start=25434;subtype=IES;support_ref=6;support_variant=30;type=IES;
scaffold51_180_with_IES	MILORD	internal_eliminated_sequence	25708	25737	.	.	.	ID=MILORD.180.25708.25737;Name=MILORD.180.25708.25737;bounded_by_ta=TRUE;common_boundary=Both;end=25737;ies_id=IESPGM.PTET51.1.180.25166;ies_left_dist=0;ies_min_dist=0;ies_right_dist=0;junction_seq=tcaattccaactatgTAcctgatgaataggag;read_names=J00121:27:H3GGKBBXX:5:2125:31264:8928,J00121:27:H3GGKBBXX:5:2210:9577:43269,J00121:27:H3GGKBBXX:5:1123:18213:23698,J00121:27:H3GGKBBXX:5:1220:22739:6325,J00121:27:H3GGKBBXX:5:1208:26524:21535,J00121:27:H3GGKBBXX:5:2120:7131:29782,J00121:27:H3GGKBBXX:5:1224:25398:40473,J00121:27:H3GGKBBXX:5:2207:12083:47190,J00121:27:H3GGKBBXX:5:1113:20709:15188,J00121:27:H3GGKBBXX:5:2103:3376:9561,J00121:27:H3GGKBBXX:5:1126:12611:16489,J00121:27:H3GGKBBXX:5:2116:9181:20498,J00121:27:H3GGKBBXX:5:2116:14245:17139,J00121:27:H3GGKBBXX:5:1211:16599:46047,J00121:27:H3GGKBBXX:5:1115:3792:17245,J00121:27:H3GGKBBXX:5:2117:9242:28059,J00121:27:H3GGKBBXX:5:1213:4553:33440,J00121:27:H3GGKBBXX:5:2222:24160:32279,J00121:27:H3GGKBBXX:5:2102:20780:41968,J00121:27:H3GGKBBXX:5:2118:30320:30011,J00121:27:H3GGKBBXX:5:1220:13017:23522,J00121:27:H3GGKBBXX:5:1211:13738:30749,J00121:27:H3GGKBBXX:5:2110:26748:16366,J00121:27:H3GGKBBXX:5:2216:20862:20480,J00121:27:H3GGKBBXX:5:1228:24322:18915,J00121:27:H3GGKBBXX:5:1216:12571:26723,J00121:27:H3GGKBBXX:5:1119:25581:22749,J00121:27:H3GGKBBXX:5:1226:13798:18265,J00121:27:H3GGKBBXX:5:1202:13900:49001,J00121:27:H3GGKBBXX:5:2121:26727:25720,J00121:27:H3GGKBBXX:5:1115:23520:17702,J00121:27:H3GGKBBXX:5:1122:7973:18300,J00121:27:H3GGKBBXX:5:2211:22780:16172,J00121:27:H3GGKBBXX:5:2120:31182:44974,J00121:27:H3GGKBBXX:5:1123:11373:27496,J00121:27:H3GGKBBXX:5:1123:25367:44535,J00121:27:H3GGKBBXX:5:2104:10764:19478,J00121:27:H3GGKBBXX:5:2208:25398:24366,J00121:27:H3GGKBBXX:5:1104:4929:32859,J00121:27:H3GGKBBXX:5:1203:11383:3952,J00121:27:H3GGKBBXX:5:2115:15574:18282,J00121:27:H3GGKBBXX:5:1104:5020:32771;sequence=TATAACTAACACTCAAACACTTACTTACTA;start=25708;subtype=IES;support_ref=0;support_variant=42;type=IES;
scaffold51_180_with_IES	MILORD	internal_eliminated_sequence	30516	30585	.	.	.	ID=MILORD.180.30516.30585;Name=MILORD.180.30516.30585;bounded_by_ta=TRUE;common_boundary=Both;end=30585;ies_id=IESPGM.PTET51.1.180.29944;ies_left_dist=0;ies_min_dist=0;ies_right_dist=0;junction_seq=tcgttgcatttctggTAaatttaattaaaaat;read_names=J00121:27:H3GGKBBXX:5:1122:20202:18951,J00121:27:H3GGKBBXX:5:2124:7436:14379,J00121:27:H3GGKBBXX:5:1102:22891:31312;sequence=TACAGTTAAGGTTTCTGTAATTGTAATTTTGATTACAGAGAGAATAATAGAAATGCTTAGTAGACAACTG;start=30516;subtype=IES;support_ref=22;support_variant=3;type=IES;
scaffold51_180_with_IES	MILORD	internal_eliminated_sequence	30623	30650	.	.	.	ID=MILORD.180.30623.30650;Name=MILORD.180.30623.30650;bounded_by_ta=TRUE;common_boundary=Both;end=30650;ies_id=IESPGM.PTET51.1.180.29981;ies_left_dist=0;ies_min_dist=0;ies_right_dist=0;junction_seq=ttctaatagaggtggTAatgctgaacggcaag;read_names=J00121:27:H3GGKBBXX:5:2126:18314:21236,J00121:27:H3GGKBBXX:5:1108:27428:34952,J00121:27:H3GGKBBXX:5:2207:15473:27672,J00121:27:H3GGKBBXX:5:1126:16092:23610,J00121:27:H3GGKBBXX:5:1225:22648:23364,J00121:27:H3GGKBBXX:5:1108:27773:34846,J00121:27:H3GGKBBXX:5:2215:13068:5288,J00121:27:H3GGKBBXX:5:1213:29477:20287,J00121:27:H3GGKBBXX:5:2220:15361:40069,J00121:27:H3GGKBBXX:5:1222:4949:31945,J00121:27:H3GGKBBXX:5:1126:14905:10124,J00121:27:H3GGKBBXX:5:1106:9557:27619,J00121:27:H3GGKBBXX:5:2119:12012:44183,J00121:27:H3GGKBBXX:5:1119:15828:29167,J00121:27:H3GGKBBXX:5:1118:24759:31031,J00121:27:H3GGKBBXX:5:1209:12987:22661,J00121:27:H3GGKBBXX:5:1104:12347:8435;sequence=TATGTTTGAGTTGACTTGCATTTATCCA;start=30623;subtype=IES;support_ref=0;support_variant=17;type=IES;
scaffold51_180_with_IES	MILORD	internal_eliminated_sequence	31226	31283	.	.	.	ID=MILORD.180.31226.31283;Name=MILORD.180.31226.31283;bounded_by_ta=TRUE;common_boundary=Both;end=31283;ies_id=IESPGM.PTET51.1.180.30556;ies_left_dist=0;ies_min_dist=0;ies_right_dist=0;junction_seq=taattggaaaggaagTAcatcaatacaaaata;read_names=J00121:27:H3GGKBBXX:5:1102:8197:39998,J00121:27:H3GGKBBXX:5:1106:13951:40192,J00121:27:H3GGKBBXX:5:2228:12530:19197,J00121:27:H3GGKBBXX:5:1106:14022:3072,J00121:27:H3GGKBBXX:5:1223:15168:21869,J00121:27:H3GGKBBXX:5:1115:14164:41616,J00121:27:H3GGKBBXX:5:2202:24880:46715,J00121:27:H3GGKBBXX:5:2116:20791:44939,J00121:27:H3GGKBBXX:5:2207:14083:46188,J00121:27:H3GGKBBXX:5:2104:30472:23557,J00121:27:H3GGKBBXX:5:2208:9577:35075,J00121:27:H3GGKBBXX:5:2222:3772:40420,J00121:27:H3GGKBBXX:5:1227:22485:37290,J00121:27:H3GGKBBXX:5:2209:10033:7099,J00121:27:H3GGKBBXX:5:2108:17381:1894,J00121:27:H3GGKBBXX:5:1125:27499:28287,J00121:27:H3GGKBBXX:5:2203:3559:48948,J00121:27:H3GGKBBXX:5:1116:17837:42741,J00121:27:H3GGKBBXX:5:1218:18599:11952,J00121:27:H3GGKBBXX:5:1217:6542:1261,J00121:27:H3GGKBBXX:5:1105:5294:39436,J00121:27:H3GGKBBXX:5:1128:22343:15451,J00121:27:H3GGKBBXX:5:1108:24901:17139,J00121:27:H3GGKBBXX:5:2213:18741:26160,J00121:27:H3GGKBBXX:5:1204:9069:5886,J00121:27:H3GGKBBXX:5:2124:13575:42917,J00121:27:H3GGKBBXX:5:1204:20009:19742,J00121:27:H3GGKBBXX:5:1110:29894:3741,J00121:27:H3GGKBBXX:5:1124:8176:6941,J00121:27:H3GGKBBXX:5:2113:15047:9280,J00121:27:H3GGKBBXX:5:1114:16062:6888,J00121:27:H3GGKBBXX:5:1107:25530:37642,J00121:27:H3GGKBBXX:5:2106:2443:47295,J00121:27:H3GGKBBXX:5:1109:7192:42337,J00121:27:H3GGKBBXX:5:1204:3051:19373,J00121:27:H3GGKBBXX:5:2205:27468:40297,J00121:27:H3GGKBBXX:5:1105:17513:36763,J00121:27:H3GGKBBXX:5:1210:15879:39488,J00121:27:H3GGKBBXX:5:1215:15879:13429;sequence=TATTGTTAAATAAAAGGAGAATACTATGTAAAGAGGAAGATAAATTGGAATTGTACAA;start=31226;subtype=IES;support_ref=36;support_variant=39;type=IES;
scaffold51_180_with_IES	MILORD	internal_eliminated_sequence	31467	31494	.	.	.	ID=MILORD.180.31467.31494;Name=MILORD.180.31467.31494;bounded_by_ta=TRUE;common_boundary=Both;end=31494;ies_id=IESPGM.PTET51.1.180.30739;ies_left_dist=0;ies_min_dist=0;ies_right_dist=0;junction_seq=gttgccaacaagaagTAgaagaaagcaggtaa;read_names=J00121:27:H3GGKBBXX:5:1212:2777:25896,J00121:27:H3GGKBBXX:5:2108:2047:6378,J00121:27:H3GGKBBXX:5:2111:2392:36939,J00121:27:H3GGKBBXX:5:1207:13474:30503,J00121:27:H3GGKBBXX:5:1213:31233:32859,J00121:27:H3GGKBBXX:5:1116:13129:5429,J00121:27:H3GGKBBXX:5:2205:20821:30538,J00121:27:H3GGKBBXX:5:2111:20050:4901,J00121:27:H3GGKBBXX:5:2110:14935:46856,J00121:27:H3GGKBBXX:5:1122:26047:19162,J00121:27:H3GGKBBXX:5:1215:19573:2598,J00121:27:H3GGKBBXX:5:2210:15605:5218,J00121:27:H3GGKBBXX:5:2119:14438:19021,J00121:27:H3GGKBBXX:5:1219:13291:20902,J00121:27:H3GGKBBXX:5:1128:6055:35479,J00121:27:H3GGKBBXX:5:1209:18507:22344,J00121:27:H3GGKBBXX:5:1101:9800:27197,J00121:27:H3GGKBBXX:5:1128:8095:46328,J00121:27:H3GGKBBXX:5:1203:4543:26177,J00121:27:H3GGKBBXX:5:1118:23226:23487,J00121:27:H3GGKBBXX:5:1228:3254:40227,J00121:27:H3GGKBBXX:5:1219:27509:37273,J00121:27:H3GGKBBXX:5:1212:7527:32578,J00121:27:H3GGKBBXX:5:2212:22424:20304,J00121:27:H3GGKBBXX:5:1225:19603:47313,J00121:27:H3GGKBBXX:5:2121:9181:16665,J00121:27:H3GGKBBXX:5:2224:25986:44658,J00121:27:H3GGKBBXX:5:1120:13291:22274,J00121:27:H3GGKBBXX:5:1107:15757:12726,J00121:27:H3GGKBBXX:5:2211:28503:20814,J00121:27:H3GGKBBXX:5:2208:15960:37730,J00121:27:H3GGKBBXX:5:1110:11251:1437,J00121:27:H3GGKBBXX:5:2221:14610:30011,J00121:27:H3GGKBBXX:5:1217:20831:10475,J00121:27:H3GGKBBXX:5:2102:24951:16911;sequence=TATAGGTGAATGGAATTGGTATTGAGTA;start=31467;subtype=IES;support_ref=12;support_variant=35;type=IES;
scaffold51_180_with_IES	MILORD	internal_eliminated_sequence	32033	32058	.	.	.	ID=MILORD.180.32033.32058;Name=MILORD.180.32033.32058;bounded_by_ta=TRUE;common_boundary=Both;end=32058;ies_id=IESPGM.PTET51.1.180.31277;ies_left_dist=0;ies_min_dist=0;ies_right_dist=0;junction_seq=cattaaatcactcttTAcatatcactctcagt;read_names=J00121:27:H3GGKBBXX:5:2209:30320:5112,J00121:27:H3GGKBBXX:5:2211:19258:47630,J00121:27:H3GGKBBXX:5:1122:2838:28463,J00121:27:H3GGKBBXX:5:2215:26321:39611,J00121:27:H3GGKBBXX:5:2118:24119:24155,J00121:27:H3GGKBBXX:5:1228:29467:27549,J00121:27:H3GGKBBXX:5:1224:16579:40280,J00121:27:H3GGKBBXX:5:2108:13667:11003,J00121:27:H3GGKBBXX:5:1103:11606:4409,J00121:27:H3GGKBBXX:5:1219:7923:18669,J00121:27:H3GGKBBXX:5:1224:23865:10633,J00121:27:H3GGKBBXX:5:1227:17360:37413,J00121:27:H3GGKBBXX:5:1209:3955:5710,J00121:27:H3GGKBBXX:5:2206:9983:7926,J00121:27:H3GGKBBXX:5:1113:24068:9719,J00121:27:H3GGKBBXX:5:1227:19613:42724,J00121:27:H3GGKBBXX:5:1123:26839:44658,J00121:27:H3GGKBBXX:5:1121:22698:27813,J00121:27:H3GGKBBXX:5:1204:28737:9051,J00121:27:H3GGKBBXX:5:2206:12225:40297,J00121:27:H3GGKBBXX:5:1221:3295:46662,J00121:27:H3GGKBBXX:5:2201:4279:32789;sequence=TATAGTCCAATCAATCCATTCTCCTC;start=32033;subtype=IES;support_ref=18;support_variant=22;type=IES;
scaffold51_180_with_IES	MILORD	internal_eliminated_sequence	33455	33528	.	.	.	ID=MILORD.180.33455.33528;Name=MILORD.180.33455.33528;bounded_by_ta=TRUE;common_boundary=Both;end=33528;ies_id=IESPGM.PTET51.1.180.32673;ies_left_dist=0;ies_min_dist=0;ies_right_dist=0;junction_seq=ggaataataatgaaaTAttaaaatagaatttt;read_names=J00121:27:H3GGKBBXX:5:1203:23825:13236,J00121:27:H3GGKBBXX:5:2121:8674:12585,J00121:27:H3GGKBBXX:5:2120:19502:25193,J00121:27:H3GGKBBXX:5:1207:8694:9913,J00121:27:H3GGKBBXX:5:1226:3488:1068,J00121:27:H3GGKBBXX:5:2225:10226:6378,J00121:27:H3GGKBBXX:5:2219:10044:47032,J00121:27:H3GGKBBXX:5:1127:30817:33686,J00121:27:H3GGKBBXX:5:2120:19989:27021,J00121:27:H3GGKBBXX:5:2225:27306:14941,J00121:27:H3GGKBBXX:5:2121:8400:12743,J00121:27:H3GGKBBXX:5:2215:7425:41229,J00121:27:H3GGKBBXX:5:1217:8004:27953,J00121:27:H3GGKBBXX:5:1114:13910:43884,J00121:27:H3GGKBBXX:5:1127:12073:9332,J00121:27:H3GGKBBXX:5:2203:28564:18775,J00121:27:H3GGKBBXX:5:1115:24251:23610,J00121:27:H3GGKBBXX:5:2220:16752:21061,J00121:27:H3GGKBBXX:5:2209:21795:48368,J00121:27:H3GGKBBXX:5:2205:15300:29518,J00121:27:H3GGKBBXX:5:2204:25134:47893,J00121:27:H3GGKBBXX:5:1228:14001:41264,J00121:27:H3GGKBBXX:5:2202:15037:21606,J00121:27:H3GGKBBXX:5:1113:19999:8330,J00121:27:H3GGKBBXX:5:1107:17736:35532,J00121:27:H3GGKBBXX:5:2223:17746:46029,J00121:27:H3GGKBBXX:5:1122:3062:3565,J00121:27:H3GGKBBXX:5:1114:19624:13799,J00121:27:H3GGKBBXX:5:2220:16630:44623,J00121:27:H3GGKBBXX:5:1106:21653:16260,J00121:27:H3GGKBBXX:5:2211:10632:24208,J00121:27:H3GGKBBXX:5:2216:23043:48772,J00121:27:H3GGKBBXX:5:1125:14529:45027,J00121:27:H3GGKBBXX:5:2121:13951:10897,J00121:27:H3GGKBBXX:5:2220:6816:21746,J00121:27:H3GGKBBXX:5:1104:20060:46170,J00121:27:H3GGKBBXX:5:1213:26900:30521,J00121:27:H3GGKBBXX:5:2222:26250:27531,J00121:27:H3GGKBBXX:5:1205:28858:44675,J00121:27:H3GGKBBXX:5:2217:19532:5903,J00121:27:H3GGKBBXX:5:2110:19877:26054,J00121:27:H3GGKBBXX:5:2214:19390:45256,J00121:27:H3GGKBBXX:5:1128:29782:31962,J00121:27:H3GGKBBXX:5:2222:8806:24032,J00121:27:H3GGKBBXX:5:1101:14235:21729,J00121:27:H3GGKBBXX:5:2205:20831:4848,J00121:27:H3GGKBBXX:5:2216:13047:32578,J00121:27:H3GGKBBXX:5:1105:7314:23171;sequence=TACATCTGAAATTTTATTATTTTTGGATGTATTTCATTATTTCAGAATTAATAGTGTGTATATTCTATTAGCTG;start=33455;subtype=IES;support_ref=0;support_variant=48;type=IES;
scaffold51_180_with_IES	MILORD	internal_eliminated_sequence	34126	34200	.	.	.	ID=MILORD.180.34126.34200;Name=MILORD.180.34126.34200;bounded_by_ta=TRUE;common_boundary=Both;end=34200;ies_id=IESPGM.PTET51.1.180.33270;ies_left_dist=0;ies_min_dist=0;ies_right_dist=0;junction_seq=ttttgaacccttatgTAtctccttaaatacat;read_names=J00121:27:H3GGKBBXX:5:2219:4716:13359,J00121:27:H3GGKBBXX:5:2227:27904:30116,J00121:27:H3GGKBBXX:5:2120:24444:21447,J00121:27:H3GGKBBXX:5:1110:15047:18810,J00121:27:H3GGKBBXX:5:1124:22140:42917,J00121:27:H3GGKBBXX:5:1122:26088:41000,J00121:27:H3GGKBBXX:5:2113:1955:9702,J00121:27:H3GGKBBXX:5:1118:23997:18388;sequence=TATTGAAGAACAAAATAACCTTTGAAATATTTAACCACAATAAATGGGATGCAAAATTAAAAATGAATATGATAA;start=34126;subtype=IES;support_ref=106;support_variant=8;type=IES;
scaffold51_180_with_IES	MILORD	internal_eliminated_sequence	38637	39018	.	.	.	ID=MILORD.180.38637.39018;Name=MILORD.180.38637.39018;bounded_by_ta=TRUE;common_boundary=None;end=39018;ies_id=IESPGM.PTET51.1.180.38785;ies_left_dist=1079;ies_min_dist=765;ies_right_dist=765;junction_seq=gaagaatgttctattTAaatataaatatttat;read_names=J00121:27:H3GGKBBXX:5:1207:22019:19918;sequence=TATTTGTATTAAATGGTGTTTATTTGAGATTAGAGATGCAATAGATTTCTAATAACATAAGAAACTCAAACCCTTGGAATTCATAAAGGTTCACTGAAAGCAATAAAATATTAATCTAAAAATAAAATATATTACACTTAAAATAAAATAAAATTATACATTTTAGTAAATAATTTTATACAATTTTGAAGAACTTTTGTATATGTCCTAAAATGAGGAAATCAGATGATAATTTATGTGGAAAATTATCAATATTTAATTGATTTCTTTTTAAACCTTTTTTGAAATATGAGAGACTAAAATCCATAATTTATTCAAAACATTTGATGTTTCTCATTAACTACATATGATATTTTTTGTGTAATACATTTAGTCTTATAAA;start=38637;subtype=MAC;support_ref=112;support_variant=1;type=CRYPTIC;
scaffold51_180_with_IES	MILORD	internal_eliminated_sequence	38769	39783	.	.	.	ID=MILORD.180.38769.39783;Name=MILORD.180.38769.39783;bounded_by_ta=TRUE;common_boundary=RIGHT;end=39783;ies_id=IESPGM.PTET51.1.180.38785;ies_left_dist=947;ies_min_dist=0;ies_right_dist=0;junction_seq=aaaaataaaatatatTAttctataacaatatc;read_names=J00121:27:H3GGKBBXX:5:1109:3315:45361;sequence=TACACTTAAAATAAAATAAAATTATACATTTTAGTAAATAATTTTATACAATTTTGAAGAACTTTTGTATATGTCCTAAAATGAGGAAATCAGATGATAATTTATGTGGAAAATTATCAATATTTAATTGATTTCTTTTTAAACCTTTTTTGAAATATGAGAGACTAAAATCCATAATTTATTCAAAACATTTGATGTTTCTCATTAACTACATATGATATTTTTTGTGTAATACATTTAGTCTTATAAATAAATATAAATATTTATATTAATAATGTTTTATGAACACTTAAAATAAGTATTTTGTTAGAGATAGAAAAAAAAGGAAAGTGTTGACTAAATTAGTAAAATAGTGGCAGATCTTAAGTTTTTTAAAGAGAAAAGAGAAATATTTGACAGCATTTTGTATTATCAAATGTTGAAAAAGTTAAATTTAATAGAAACAAAATAAGAAGATGTTTTATTTCATTATGGTATAGACATGATAATAACTAATTAGGATCTAATAACGTTGAGTTGTTTTATATTATAATGTAGGGAAAAGTTGCGATCTTATGCCCGAAAAATAGAATGATAAGTCATAAATAGATTTTGGATGAGTATCATTAAAGTGATGTTTAAGGGAGTCCAAAATCTTCAAATGACTCGTTGAAAGATATTATCATATAATAGGCATATTCAAACTTTTTGGGAATGAAGAACTTAAAACAGTTTGATTAAGATGCAATTATAGATGAATATAATCATAATCCAAACAACTTTTAAGTTGATAAAGCATTGGATCAATTAATTAAAAAGAGATTTCCCAGTTTGAAGATTGTAAATATGTGTCAATAAGGTGATCAATTTGGAGAAATAGCATTAATAGGGCATGTAAGAAGAACAGCAACAGTTCTATGTGTGACTGATTGTTTACTCTTAACACTAACAAATAATGACTTTTAAAATATGGTAGGTTAGATATTCTCTTAATTAAACTATCTTATATGAATTCAATTAAATTGCAAGCCTACTG;start=38769;subtype=PARTIAL_EXTERNAL;support_ref=96;support_variant=1;type=ALTERNATIVE;
scaffold51_180_with_IES	MILORD	internal_eliminated_sequence	38803	39018	.	.	.	ID=MILORD.180.38803.39018;Name=MILORD.180.38803.39018;bounded_by_ta=TRUE;common_boundary=None;end=39018;ies_id=IESPGM.PTET51.1.180.38785;ies_left_dist=913;ies_min_dist=765;ies_right_dist=765;junction_seq=aattatacattttagTAaatataaatatttat;read_names=J00121:27:H3GGKBBXX:5:1203:4371:13394;sequence=TAAATAATTTTATACAATTTTGAAGAACTTTTGTATATGTCCTAAAATGAGGAAATCAGATGATAATTTATGTGGAAAATTATCAATATTTAATTGATTTCTTTTTAAACCTTTTTTGAAATATGAGAGACTAAAATCCATAATTTATTCAAAACATTTGATGTTTCTCATTAACTACATATGATATTTTTTGTGTAATACATTTAGTCTTATAAA;start=38803;subtype=MAC;support_ref=97;support_variant=1;type=CRYPTIC;
scaffold51_180_with_IES	MILORD	internal_eliminated_sequence	38813	39796	.	.	.	ID=MILORD.180.38813.39796;Name=MILORD.180.38813.39796;bounded_by_ta=TRUE;common_boundary=None;end=39796;ies_id=IESPGM.PTET51.1.180.38785;ies_left_dist=903;ies_min_dist=13;ies_right_dist=-13;junction_seq=tttagtaaataatttTAtcattaataagtaag;read_names=J00121:27:H3GGKBBXX:5:2217:5142:38609;sequence=TATACAATTTTGAAGAACTTTTGTATATGTCCTAAAATGAGGAAATCAGATGATAATTTATGTGGAAAATTATCAATATTTAATTGATTTCTTTTTAAACCTTTTTTGAAATATGAGAGACTAAAATCCATAATTTATTCAAAACATTTGATGTTTCTCATTAACTACATATGATATTTTTTGTGTAATACATTTAGTCTTATAAATAAATATAAATATTTATATTAATAATGTTTTATGAACACTTAAAATAAGTATTTTGTTAGAGATAGAAAAAAAAGGAAAGTGTTGACTAAATTAGTAAAATAGTGGCAGATCTTAAGTTTTTTAAAGAGAAAAGAGAAATATTTGACAGCATTTTGTATTATCAAATGTTGAAAAAGTTAAATTTAATAGAAACAAAATAAGAAGATGTTTTATTTCATTATGGTATAGACATGATAATAACTAATTAGGATCTAATAACGTTGAGTTGTTTTATATTATAATGTAGGGAAAAGTTGCGATCTTATGCCCGAAAAATAGAATGATAAGTCATAAATAGATTTTGGATGAGTATCATTAAAGTGATGTTTAAGGGAGTCCAAAATCTTCAAATGACTCGTTGAAAGATATTATCATATAATAGGCATATTCAAACTTTTTGGGAATGAAGAACTTAAAACAGTTTGATTAAGATGCAATTATAGATGAATATAATCATAATCCAAACAACTTTTAAGTTGATAAAGCATTGGATCAATTAATTAAAAAGAGATTTCCCAGTTTGAAGATTGTAAATATGTGTCAATAAGGTGATCAATTTGGAGAAATAGCATTAATAGGGCATGTAAGAAGAACAGCAACAGTTCTATGTGTGACTGATTGTTTACTCTTAACACTAACAAATAATGACTTTTAAAATATGGTAGGTTAGATATTCTCTTAATTAAACTATCTTATATGAATTCAATTAAATTGCAAGCCTACTGTATTCTATAACAA;start=38813;subtype=EXTERNAL;support_ref=97;support_variant=1;type=ALTERNATIVE;
scaffold51_180_with_IES	MILORD	internal_eliminated_sequence	39716	39783	.	.	.	ID=MILORD.180.39716.39783;Name=MILORD.180.39716.39783;bounded_by_ta=TRUE;common_boundary=Both;end=39783;ies_id=IESPGM.PTET51.1.180.38785;ies_left_dist=0;ies_min_dist=0;ies_right_dist=0;junction_seq=taatgacttttaaaaTAttctataacaatatc;read_names=J00121:27:H3GGKBBXX:5:2214:16295:48931,J00121:27:H3GGKBBXX:5:1106:25093:27707,J00121:27:H3GGKBBXX:5:1216:18325:35884,J00121:27:H3GGKBBXX:5:2223:13393:16964,J00121:27:H3GGKBBXX:5:2107:14113:8822,J00121:27:H3GGKBBXX:5:1225:10774:9614,J00121:27:H3GGKBBXX:5:1104:24190:7785,J00121:27:H3GGKBBXX:5:2208:26362:6097,J00121:27:H3GGKBBXX:5:2123:31274:42143,J00121:27:H3GGKBBXX:5:1217:20791:7908,J00121:27:H3GGKBBXX:5:1224:4817:48526,J00121:27:H3GGKBBXX:5:2201:5375:3494,J00121:27:H3GGKBBXX:5:1120:22536:23382,J00121:27:H3GGKBBXX:5:1118:13636:45590,J00121:27:H3GGKBBXX:5:1101:10937:15451,J00121:27:H3GGKBBXX:5:1208:23520:15381,J00121:27:H3GGKBBXX:5:1214:3508:11302,J00121:27:H3GGKBBXX:5:1206:19908:25685,J00121:27:H3GGKBBXX:5:2203:25428:42741,J00121:27:H3GGKBBXX:5:1201:20912:33545,J00121:27:H3GGKBBXX:5:1128:2757:8594,J00121:27:H3GGKBBXX:5:2120:16670:31329,J00121:27:H3GGKBBXX:5:2120:16731:6572,J00121:27:H3GGKBBXX:5:2208:20709:27531;sequence=TATGGTAGGTTAGATATTCTCTTAATTAAACTATCTTATATGAATTCAATTAAATTGCAAGCCTACTG;start=39716;subtype=IES;support_ref=100;support_variant=24;type=IES;
scaffold51_180_with_IES	MILORD	internal_eliminated_sequence	42141	42247	.	.	.	ID=MILORD.180.42141.42247;Name=MILORD.180.42141.42247;bounded_by_ta=TRUE;common_boundary=Both;end=42247;ies_id=IESPGM.PTET51.1.180.41142;ies_left_dist=0;ies_min_dist=0;ies_right_dist=0;junction_seq=taactaattcctttgTAtagattggatgagca;read_names=J00121:27:H3GGKBBXX:5:1106:20527:32103,J00121:27:H3GGKBBXX:5:1128:3143:45097,J00121:27:H3GGKBBXX:5:1222:3721:20076,J00121:27:H3GGKBBXX:5:2128:12672:43849,J00121:27:H3GGKBBXX:5:2225:18822:41634,J00121:27:H3GGKBBXX:5:1226:4645:13763,J00121:27:H3GGKBBXX:5:2218:20760:13623,J00121:27:H3GGKBBXX:5:1220:29021:6554,J00121:27:H3GGKBBXX:5:1221:24688:11354,J00121:27:H3GGKBBXX:5:2212:15453:45256,J00121:27:H3GGKBBXX:5:2202:13717:3213,J00121:27:H3GGKBBXX:5:1115:25195:43744,J00121:27:H3GGKBBXX:5:2215:20872:34706,J00121:27:H3GGKBBXX:5:1216:19887:10985,J00121:27:H3GGKBBXX:5:2209:14326:27830,J00121:27:H3GGKBBXX:5:2208:12926:19531,J00121:27:H3GGKBBXX:5:2213:25804:11214,J00121:27:H3GGKBBXX:5:2219:10257:23276,J00121:27:H3GGKBBXX:5:2214:18061:16577,J00121:27:H3GGKBBXX:5:2110:12266:34987,J00121:27:H3GGKBBXX:5:1126:28250:26037,J00121:27:H3GGKBBXX:5:2209:25844:9526,J00121:27:H3GGKBBXX:5:1217:10703:41915,J00121:27:H3GGKBBXX:5:1206:4614:20076,J00121:27:H3GGKBBXX:5:2209:8420:30116,J00121:27:H3GGKBBXX:5:1122:10135:39805,J00121:27:H3GGKBBXX:5:1218:5101:4532,J00121:27:H3GGKBBXX:5:2214:22049:48561,J00121:27:H3GGKBBXX:5:2211:6593:15768,J00121:27:H3GGKBBXX:5:1119:2128:24138,J00121:27:H3GGKBBXX:5:2201:13362:38363,J00121:27:H3GGKBBXX:5:1208:12591:44869,J00121:27:H3GGKBBXX:5:1211:8501:10458,J00121:27:H3GGKBBXX:5:1226:5375:43374,J00121:27:H3GGKBBXX:5:2102:18680:21834,J00121:27:H3GGKBBXX:5:1202:26880:37835,J00121:27:H3GGKBBXX:5:1109:20567:35128,J00121:27:H3GGKBBXX:5:2114:20496:16190,J00121:27:H3GGKBBXX:5:2203:14742:39172;sequence=TATTGTTGATATTAGATTGATGGAATTCAATGAGAATATTGTTGTTGTTATTAATAATATTGTAATCCTGTATATTTAAAAATTTATTTTTTTATTCCAATTAACAA;start=42141;subtype=IES;support_ref=10;support_variant=39;type=IES;
scaffold51_180_with_IES	MILORD	internal_eliminated_sequence	42983	43058	.	.	.	ID=MILORD.180.42983.43058;Name=MILORD.180.42983.43058;bounded_by_ta=TRUE;common_boundary=Both;end=43058;ies_id=IESPGM.PTET51.1.180.41877;ies_left_dist=0;ies_min_dist=0;ies_right_dist=0;junction_seq=tgctgaaaaacacgaTAttatggttgaataag;read_names=J00121:27:H3GGKBBXX:5:1219:3630:20656,J00121:27:H3GGKBBXX:5:2219:7050:15610,J00121:27:H3GGKBBXX:5:2214:23845:11829,J00121:27:H3GGKBBXX:5:2209:22211:35022,J00121:27:H3GGKBBXX:5:1214:22303:19812,J00121:27:H3GGKBBXX:5:2213:30431:33158,J00121:27:H3GGKBBXX:5:2217:6238:37765,J00121:27:H3GGKBBXX:5:2103:15656:4532,J00121:27:H3GGKBBXX:5:1107:5396:7187,J00121:27:H3GGKBBXX:5:2211:13535:42601,J00121:27:H3GGKBBXX:5:1216:22262:43409,J00121:27:H3GGKBBXX:5:1127:31700:41440,J00121:27:H3GGKBBXX:5:2227:31598:36833;sequence=TATCGTTAATGGAAATAATTTATAGTCTAAATCTAATGAAATCTATACCTATACTACAATCAATTGGAATTGGCTA;start=42983;subtype=IES;support_ref=2;support_variant=13;type=IES;
scaffold51_180_with_IES	MILORD	internal_eliminated_sequence	43003	43033	.	.	.	ID=MILORD.180.43003.43033;Name=MILORD.180.43003.43033;bounded_by_ta=TRUE;common_boundary=None;end=43033;ies_id=IESPGM.PTET51.1.180.41877;ies_left_dist=-20;ies_min_dist=20;ies_right_dist=25;junction_seq=ttaatggaaataattTActacaatcaattgga;read_names=J00121:27:H3GGKBBXX:5:1216:25662:31611,J00121:27:H3GGKBBXX:5:1209:26971:25826,J00121:27:H3GGKBBXX:5:2117:13788:12023,J00121:27:H3GGKBBXX:5:2115:31243:2281,J00121:27:H3GGKBBXX:5:1104:2980:11794,J00121:27:H3GGKBBXX:5:2203:4898:29747;sequence=TATAGTCTAAATCTAATGAAATCTATACCTA;start=43003;subtype=INTERNAL;support_ref=0;support_variant=6;type=ALTERNATIVE;
scaffold51_180_with_IES	MILORD	internal_eliminated_sequence	43882	43973	.	.	.	ID=MILORD.180.43882.43973;Name=MILORD.180.43882.43973;bounded_by_ta=TRUE;common_boundary=Both;end=43973;ies_id=IESPGM.PTET51.1.180.42700;ies_left_dist=0;ies_min_dist=0;ies_right_dist=0;junction_seq=taaaaattaatgaagTAgtattattattatta;read_names=J00121:27:H3GGKBBXX:5:2215:26677:42583,J00121:27:H3GGKBBXX:5:2207:11028:10651,J00121:27:H3GGKBBXX:5:1126:11424:20515,J00121:27:H3GGKBBXX:5:2219:9628:36886,J00121:27:H3GGKBBXX:5:2221:14783:14660,J00121:27:H3GGKBBXX:5:2118:23460:29835,J00121:27:H3GGKBBXX:5:1224:14245:21360,J00121:27:H3GGKBBXX:5:2209:21755:49036,J00121:27:H3GGKBBXX:5:1106:26981:17403,J00121:27:H3GGKBBXX:5:1123:25276:31822,J00121:27:H3GGKBBXX:5:2111:27174:34829,J00121:27:H3GGKBBXX:5:1224:24383:19584,J00121:27:H3GGKBBXX:5:2220:13606:20287,J00121:27:H3GGKBBXX:5:2219:8887:3072,J00121:27:H3GGKBBXX:5:1120:9526:16524,J00121:27:H3GGKBBXX:5:1109:16376:8981,J00121:27:H3GGKBBXX:5:2126:18599:21201,J00121:27:H3GGKBBXX:5:2101:13656:17983,J00121:27:H3GGKBBXX:5:2224:30117:23153,J00121:27:H3GGKBBXX:5:1227:16853:9772,J00121:27:H3GGKBBXX:5:2222:29041:27127,J00121:27:H3GGKBBXX:5:1201:22546:5218,J00121:27:H3GGKBBXX:5:2228:14519:8084,J00121:27:H3GGKBBXX:5:2105:25936:45695,J00121:27:H3GGKBBXX:5:1111:13687:31751,J00121:27:H3GGKBBXX:5:2207:8775:2703,J00121:27:H3GGKBBXX:5:2204:15727:29026,J00121:27:H3GGKBBXX:5:1221:7638:44060,J00121:27:H3GGKBBXX:5:2213:2118:22608,J00121:27:H3GGKBBXX:5:2217:5629:28340,J00121:27:H3GGKBBXX:5:1206:5467:32560,J00121:27:H3GGKBBXX:5:2108:27377:46961,J00121:27:H3GGKBBXX:5:2222:13646:8611,J00121:27:H3GGKBBXX:5:2211:4909:25474,J00121:27:H3GGKBBXX:5:1218:14225:21676;sequence=TATAGAAAAATACTTCATTATTCTTTTTTTTTACAATATTCTTAATTTTAGAATATTAAATTCAATTATTTACTTTGTATAAAAATGTGCTG;start=43882;subtype=IES;support_ref=2;support_variant=35;type=IES;
scaffold51_180_with_IES	MILORD	internal_eliminated_sequence	43918	43973	.	.	.	ID=MILORD.180.43918.43973;Name=MILORD.180.43918.43973;bounded_by_ta=TRUE;common_boundary=RIGHT;end=43973;ies_id=IESPGM.PTET51.1.180.42700;ies_left_dist=-36;ies_min_dist=0;ies_right_dist=0;junction_seq=tctttttttttacaaTAgtattattattatta;read_names=J00121:27:H3GGKBBXX:5:1206:10257:20744;sequence=TATTCTTAATTTTAGAATATTAAATTCAATTATTTACTTTGTATAAAAATGTGCTG;start=43918;subtype=PARTIAL_INTERNAL;support_ref=0;support_variant=1;type=ALTERNATIVE;
scaffold51_180_with_IES	MILORD	internal_eliminated_sequence	44184	44209	.	.	.	ID=MILORD.180.44184.44209;Name=MILORD.180.44184.44209;bounded_by_ta=TRUE;common_boundary=Both;end=44209;ies_id=IESPGM.PTET51.1.180.42910;ies_left_dist=0;ies_min_dist=0;ies_right_dist=0;junction_seq=aagtataagtattggTAgtcggtttggataat;read_names=J00121:27:H3GGKBBXX:5:1223:9110:25122,J00121:27:H3GGKBBXX:5:1204:6350:32367,J00121:27:H3GGKBBXX:5:1104:23013:48263,J00121:27:H3GGKBBXX:5:1112:18051:19513,J00121:27:H3GGKBBXX:5:2214:22262:6624,J00121:27:H3GGKBBXX:5:2212:14042:33668,J00121:27:H3GGKBBXX:5:2104:17665:42231,J00121:27:H3GGKBBXX:5:1110:6035:18915,J00121:27:H3GGKBBXX:5:2108:10064:10950,J00121:27:H3GGKBBXX:5:2220:20659:23645,J00121:27:H3GGKBBXX:5:2212:7872:34055,J00121:27:H3GGKBBXX:5:2212:13809:4251,J00121:27:H3GGKBBXX:5:1227:9171:29765,J00121:27:H3GGKBBXX:5:1212:12631:32349,J00121:27:H3GGKBBXX:5:2206:3254:27145,J00121:27:H3GGKBBXX:5:1222:23906:15979,J00121:27:H3GGKBBXX:5:2202:26869:21219,J00121:27:H3GGKBBXX:5:1119:6400:6361,J00121:27:H3GGKBBXX:5:1117:17655:13130,J00121:27:H3GGKBBXX:5:1114:4097:35391,J00121:27:H3GGKBBXX:5:1123:3985:22116,J00121:27:H3GGKBBXX:5:2119:10105:25861,J00121:27:H3GGKBBXX:5:1214:11058:20375,J00121:27:H3GGKBBXX:5:1123:20892:45643,J00121:27:H3GGKBBXX:5:2207:21592:14010,J00121:27:H3GGKBBXX:5:2112:28605:35092,J00121:27:H3GGKBBXX:5:1106:9465:11003,J00121:27:H3GGKBBXX:5:2212:29396:43919,J00121:27:H3GGKBBXX:5:2111:29843:6396,J00121:27:H3GGKBBXX:5:1207:20811:44025,J00121:27:H3GGKBBXX:5:1214:10744:20428,J00121:27:H3GGKBBXX:5:1215:15645:32472,J00121:27:H3GGKBBXX:5:2105:19816:16840,J00121:27:H3GGKBBXX:5:2207:21775:13904,J00121:27:H3GGKBBXX:5:1217:15899:6853,J00121:27:H3GGKBBXX:5:2119:25652:5394,J00121:27:H3GGKBBXX:5:2218:8633:8295,J00121:27:H3GGKBBXX:5:1206:24606:19021,J00121:27:H3GGKBBXX:5:1125:14834:20410,J00121:27:H3GGKBBXX:5:1118:4249:35409,J00121:27:H3GGKBBXX:5:1224:25784:36112,J00121:27:H3GGKBBXX:5:1126:21146:4479,J00121:27:H3GGKBBXX:5:2228:20994:2281,J00121:27:H3GGKBBXX:5:2117:8298:21852;sequence=TATAGATTAATGAGTTGTTTAACTTA;start=44184;subtype=IES;support_ref=3;support_variant=44;type=IES;
scaffold51_180_with_IES	MILORD	internal_eliminated_sequence	46131	46176	.	.	.	ID=MILORD.180.46131.46176;Name=MILORD.180.46131.46176;bounded_by_ta=TRUE;common_boundary=Both;end=46176;ies_id=IESPGM.PTET51.1.180.44831;ies_left_dist=0;ies_min_dist=0;ies_right_dist=0;junction_seq=aataatcaaaatgaaTAaactatctaacaact;read_names=J00121:27:H3GGKBBXX:5:2222:25022:12321,J00121:27:H3GGKBBXX:5:1119:28371:18089,J00121:27:H3GGKBBXX:5:1119:21613:6695,J00121:27:H3GGKBBXX:5:1116:18416:19267,J00121:27:H3GGKBBXX:5:1201:7862:7486,J00121:27:H3GGKBBXX:5:2203:24444:7767,J00121:27:H3GGKBBXX:5:1109:15828:19460,J00121:27:H3GGKBBXX:5:1103:6066:37220,J00121:27:H3GGKBBXX:5:2110:14519:1543,J00121:27:H3GGKBBXX:5:1115:16224:23135,J00121:27:H3GGKBBXX:5:2225:19969:40913,J00121:27:H3GGKBBXX:5:1107:12510:7732,J00121:27:H3GGKBBXX:5:1215:29234:36640,J00121:27:H3GGKBBXX:5:1210:21805:4637,J00121:27:H3GGKBBXX:5:2103:17695:34547,J00121:27:H3GGKBBXX:5:2222:15605:36270,J00121:27:H3GGKBBXX:5:1213:8998:11249,J00121:27:H3GGKBBXX:5:2222:21136:18212,J00121:27:H3GGKBBXX:5:2210:13575:4163,J00121:27:H3GGKBBXX:5:1221:19004:47928,J00121:27:H3GGKBBXX:5:1220:7527:38732,J00121:27:H3GGKBBXX:5:1120:28757:28815,J00121:27:H3GGKBBXX:5:1120:29031:7064,J00121:27:H3GGKBBXX:5:2227:20202:35268,J00121:27:H3GGKBBXX:5:1117:22861:48421;sequence=TACACTTAAATTATAATAATCATAATAAAAATATTGATATTATGTA;start=46131;subtype=IES;support_ref=2;support_variant=25;type=IES;
scaffold51_180_with_IES	MILORD	internal_eliminated_sequence	46682	46781	.	.	.	ID=MILORD.180.46682.46781;Name=MILORD.180.46682.46781;bounded_by_ta=TRUE;common_boundary=Both;end=46781;ies_id=IESPGM.PTET51.1.180.45336;ies_left_dist=0;ies_min_dist=0;ies_right_dist=0;junction_seq=atttataaggaaaacTAtcttagattatgtaa;read_names=J00121:27:H3GGKBBXX:5:1219:11058:24876,J00121:27:H3GGKBBXX:5:1215:6847:45783;sequence=TACAGTTATTTTGGATATTCTTTGAATTCAAATATTCTTTTAGAAATTTTAATTATGTTTAAGAATTTATAACTTAACAAATAATTAATATTATATACTG;start=46682;subtype=IES;support_ref=12;support_variant=2;type=IES;
scaffold51_180_with_IES	MILORD	internal_eliminated_sequence	46845	46893	.	.	.	ID=MILORD.180.46845.46893;Name=MILORD.180.46845.46893;bounded_by_ta=TRUE;common_boundary=Both;end=46893;ies_id=IESPGM.PTET51.1.180.45399;ies_left_dist=0;ies_min_dist=0;ies_right_dist=0;junction_seq=ttctagaagattaagTAaatgaacttgaagaa;read_names=J00121:27:H3GGKBBXX:5:1119:12012:19777,J00121:27:H3GGKBBXX:5:1101:23865:38732,J00121:27:H3GGKBBXX:5:2121:7283:41405,J00121:27:H3GGKBBXX:5:1127:8197:24947,J00121:27:H3GGKBBXX:5:2119:20486:14168,J00121:27:H3GGKBBXX:5:1128:12378:15346,J00121:27:H3GGKBBXX:5:2206:21826:27180,J00121:27:H3GGKBBXX:5:1121:20415:14256,J00121:27:H3GGKBBXX:5:2201:8592:36288,J00121:27:H3GGKBBXX:5:1127:8186:25070,J00121:27:H3GGKBBXX:5:1209:10531:23399,J00121:27:H3GGKBBXX:5:1203:25499:23171,J00121:27:H3GGKBBXX:5:1105:17208:26951,J00121:27:H3GGKBBXX:5:2107:24759:10317,J00121:27:H3GGKBBXX:5:1120:17147:8559,J00121:27:H3GGKBBXX:5:2224:10581:17263,J00121:27:H3GGKBBXX:5:2107:25712:27619,J00121:27:H3GGKBBXX:5:2101:31101:4743,J00121:27:H3GGKBBXX:5:1102:10500:49159,J00121:27:H3GGKBBXX:5:2128:25936:19953,J00121:27:H3GGKBBXX:5:2116:16437:4620;sequence=TACAATCAATTTTGCATTATTTTACAAATATTAATTCCAATAATTACTG;start=46845;subtype=IES;support_ref=0;support_variant=21;type=IES;
scaffold51_180_with_IES	MILORD	internal_eliminated_sequence	47500	48543	.	.	.	ID=MILORD.180.47500.48543;Name=MILORD.180.47500.48543;bounded_by_ta=TRUE;common_boundary=None;end=48543;ies_id=IESPGM.PTET51.1.180.45399;ies_left_dist=-655;ies_min_dist=655;ies_right_dist=-1650;junction_seq=aataaatatcctaatTAtaacagtgaatatcc;read_names=J00121:27:H3GGKBBXX:5:1104:11495:40719;sequence=TATAACATCAATTTACTCAATTAGAATAATCATATCATCAAATAGAGTCAGATAAAAATGTTATGAATTAATAATTGAGTGATAATTCCCACTTCTTGGAGTAATCTATGGTAGAAAATGAAAGTAAATTAACAAAATTATAGACATAAAATTAAAATCTGAAGGAGGAAATAAAATAGTTAAAAAAAAATTAGAATGAAAAAGAACATCAATTTGCATAGACAGTTAAACAGTATCATTAAAAACATTAAGGTATGATAACAATTTTAATTATTTTAGAACATAATACAAAAATGAGCGAGATCAATAAATTATTAAAGGAAAGAAACGAGGAAATATAAAAAATGAAGTTGTAAATGGATGATGCTTAAATAAAATCGTAGTTACTTAAGATGAAAGGTAATTTATTAATCTATTTTAGATGAAACATATAGAAGATTATTAAATAGAATAATAAAATCAATTGATCCATTTTGTGATACAAAAAAGATTAATGATGTAGATACTCTACTTGAAACTGCAGTTGAAAAGGTTCAAACCCTTGTTAAACTCAAAAGAAGAAATAAAGAGAATGATGAATTTTCTTTAAATAGTTAAAAAGAACCATTTAATTTGGAATTGTCTCAAATAGTATAAAATTGATTAAATTATCAAATAAAATTCATTTCAATTAAGAATTAATTTATATTCTTCAATAAATGTAATTACATTCTTTTGTAAAATTATTTGCTATCCTATATCACTAATCGAAAATGCTAATATCTTTTTTATAATTTAAATAAAAATTATAAATTGCAGTTTGATCCTTAACAATAAAGTATTTAGAATAAAAATTGTATTAATTGTTCATTAAAAAGATAACTTAAGATATAAATTTGAATTTATTAACTTATCCGAGCTTAGTATTAAGAAGATTTTTAAAGAAATCTCGAATCTGACCTTTAAATCAATTAGGATTGACAAAGAGCTGTAAATTTAATGCTTGACTCAAATAGAAATGAGAAAATATTTGTATGTATCAAATAATTATTCTATGTGTATATA;start=47500;subtype=MAC;support_ref=109;support_variant=1;type=CRYPTIC;
scaffold51_180_with_IES	MILORD	internal_eliminated_sequence	49221	49247	.	.	.	ID=MILORD.180.49221.49247;Name=MILORD.180.49221.49247;bounded_by_ta=TRUE;common_boundary=Both;end=49247;ies_id=IESPGM.PTET51.1.180.47726;ies_left_dist=0;ies_min_dist=0;ies_right_dist=0;junction_seq=agaattcataaatatTAgagaactttaaaata;read_names=J00121:27:H3GGKBBXX:5:2119:9333:43409,J00121:27:H3GGKBBXX:5:2110:14255:10018,J00121:27:H3GGKBBXX:5:1125:8156:4198,J00121:27:H3GGKBBXX:5:2208:30614:30767,J00121:27:H3GGKBBXX:5:1125:7557:47753,J00121:27:H3GGKBBXX:5:1101:3924:9526,J00121:27:H3GGKBBXX:5:2201:8166:28692,J00121:27:H3GGKBBXX:5:2212:11911:6765,J00121:27:H3GGKBBXX:5:1111:23997:6712,J00121:27:H3GGKBBXX:5:2222:30543:33246,J00121:27:H3GGKBBXX:5:1108:21247:9156,J00121:27:H3GGKBBXX:5:2211:25002:44218,J00121:27:H3GGKBBXX:5:1217:17310:24700,J00121:27:H3GGKBBXX:5:1204:6867:7591,J00121:27:H3GGKBBXX:5:1122:22972:47313,J00121:27:H3GGKBBXX:5:2121:31923:22872,J00121:27:H3GGKBBXX:5:2210:22993:20586,J00121:27:H3GGKBBXX:5:2206:25367:33035,J00121:27:H3GGKBBXX:5:2109:14225:24278,J00121:27:H3GGKBBXX:5:2115:7304:20445,J00121:27:H3GGKBBXX:5:2113:17574:29202,J00121:27:H3GGKBBXX:5:2215:6918:6132,J00121:27:H3GGKBBXX:5:1225:14012:26160,J00121:27:H3GGKBBXX:5:2109:22830:34688,J00121:27:H3GGKBBXX:5:1218:23389:12198,J00121:27:H3GGKBBXX:5:2218:14032:32595,J00121:27:H3GGKBBXX:5:2218:15909:18757,J00121:27:H3GGKBBXX:5:2124:30137:36939;sequence=TATAGTATTGCAGATTATCTTTAACTA;start=49221;subtype=IES;support_ref=66;support_variant=28;type=IES;
scaffold51_180_with_IES	MILORD	internal_eliminated_sequence	53371	53416	.	.	.	ID=MILORD.180.53371.53416;Name=MILORD.180.53371.53416;bounded_by_ta=TRUE;common_boundary=Both;end=53416;ies_id=IESPGM.PTET51.1.180.51849;ies_left_dist=0;ies_min_dist=0;ies_right_dist=0;junction_seq=ttagagtaacaatgaTAtttgaaaaaatattt;read_names=J00121:27:H3GGKBBXX:5:1103:12845:30960,J00121:27:H3GGKBBXX:5:1123:27762:27479,J00121:27:H3GGKBBXX:5:1109:21511:45344,J00121:27:H3GGKBBXX:5:1116:13697:24876,J00121:27:H3GGKBBXX:5:2222:9008:11302,J00121:27:H3GGKBBXX:5:1101:12195:33422,J00121:27:H3GGKBBXX:5:2103:16579:15451,J00121:27:H3GGKBBXX:5:2215:7009:8506,J00121:27:H3GGKBBXX:5:1204:17949:13957,J00121:27:H3GGKBBXX:5:2202:19147:43955,J00121:27:H3GGKBBXX:5:2206:15341:31945,J00121:27:H3GGKBBXX:5:2224:16234:44711,J00121:27:H3GGKBBXX:5:2201:23825:34512,J00121:27:H3GGKBBXX:5:2206:16122:10546,J00121:27:H3GGKBBXX:5:1126:25479:7802,J00121:27:H3GGKBBXX:5:1224:26920:11882,J00121:27:H3GGKBBXX:5:2210:29528:44570,J00121:27:H3GGKBBXX:5:2201:16934:35303,J00121:27:H3GGKBBXX:5:1109:21531:45309,J00121:27:H3GGKBBXX:5:2224:15351:44728,J00121:27:H3GGKBBXX:5:1228:11150:45818,J00121:27:H3GGKBBXX:5:2210:7527:16190,J00121:27:H3GGKBBXX:5:1110:22962:26476,J00121:27:H3GGKBBXX:5:2224:15463:44675,J00121:27:H3GGKBBXX:5:1111:8633:45994,J00121:27:H3GGKBBXX:5:1109:15574:34002,J00121:27:H3GGKBBXX:5:1108:23876:36569,J00121:27:H3GGKBBXX:5:2119:26555:31329,J00121:27:H3GGKBBXX:5:2228:5994:48350,J00121:27:H3GGKBBXX:5:1224:19684:13377,J00121:27:H3GGKBBXX:5:2124:13332:18511,J00121:27:H3GGKBBXX:5:1212:22567:28287,J00121:27:H3GGKBBXX:5:1103:14834:9649,J00121:27:H3GGKBBXX:5:2221:21217:37695,J00121:27:H3GGKBBXX:5:2221:21054:38082,J00121:27:H3GGKBBXX:5:1218:30990:39576,J00121:27:H3GGKBBXX:5:2219:15138:1068,J00121:27:H3GGKBBXX:5:2219:26697:41528,J00121:27:H3GGKBBXX:5:2125:28138:23733,J00121:27:H3GGKBBXX:5:1206:5771:15434;sequence=TATTGTAGTTATTGATTAGATATTAGGAATAATTGAGTAGTAACTG;start=53371;subtype=IES;support_ref=80;support_variant=40;type=IES;
scaffold51_180_with_IES	MILORD	internal_eliminated_sequence	53809	53857	.	.	.	ID=MILORD.180.53809.53857;Name=MILORD.180.53809.53857;bounded_by_ta=TRUE;common_boundary=Both;end=53857;ies_id=IESPGM.PTET51.1.180.52241;ies_left_dist=0;ies_min_dist=0;ies_right_dist=0;junction_seq=tgttaagttaataggTAtaaccaacacaatag;read_names=J00121:27:H3GGKBBXX:5:1102:17848:16348,J00121:27:H3GGKBBXX:5:1216:6248:3776,J00121:27:H3GGKBBXX:5:1120:3518:47014,J00121:27:H3GGKBBXX:5:2102:30381:25369,J00121:27:H3GGKBBXX:5:2213:27275:18476,J00121:27:H3GGKBBXX:5:2120:26453:37378,J00121:27:H3GGKBBXX:5:1213:26291:38363,J00121:27:H3GGKBBXX:5:1125:23084:8541,J00121:27:H3GGKBBXX:5:1215:20638:48860,J00121:27:H3GGKBBXX:5:2220:10328:13728,J00121:27:H3GGKBBXX:5:2213:26930:26459,J00121:27:H3GGKBBXX:5:1108:7273:36534,J00121:27:H3GGKBBXX:5:1123:16295:29202,J00121:27:H3GGKBBXX:5:1128:19654:19443,J00121:27:H3GGKBBXX:5:1225:7141:23329,J00121:27:H3GGKBBXX:5:2207:19522:17350;sequence=TACAATAGAAATCGTATTCAATTATATTGAATCTTCAAATTGTTGACTG;start=53809;subtype=IES;support_ref=0;support_variant=16;type=IES;
scaffold51_180_with_IES	MILORD	internal_eliminated_sequence	54166	54229	.	.	.	ID=MILORD.180.54166.54229;Name=MILORD.180.54166.54229;bounded_by_ta=TRUE;common_boundary=Both;end=54229;ies_id=IESPGM.PTET51.1.180.52549;ies_left_dist=0;ies_min_dist=0;ies_right_dist=0;junction_seq=ctaagacacttatgaTAttaaagcaacagcca;read_names=J00121:27:H3GGKBBXX:5:2207:10541:9631,J00121:27:H3GGKBBXX:5:1111:4350:15856,J00121:27:H3GGKBBXX:5:1113:11505:8594,J00121:27:H3GGKBBXX:5:1104:10825:47401,J00121:27:H3GGKBBXX:5:2202:26027:2809,J00121:27:H3GGKBBXX:5:2125:10115:28657,J00121:27:H3GGKBBXX:5:2108:24231:16542,J00121:27:H3GGKBBXX:5:2222:14093:31857,J00121:27:H3GGKBBXX:5:1126:5903:36798,J00121:27:H3GGKBBXX:5:1107:9140:2844,J00121:27:H3GGKBBXX:5:1108:9211:32297,J00121:27:H3GGKBBXX:5:1114:23257:7609,J00121:27:H3GGKBBXX:5:1108:18862:2211,J00121:27:H3GGKBBXX:5:1110:14357:2387,J00121:27:H3GGKBBXX:5:1212:19461:27408,J00121:27:H3GGKBBXX:5:2209:12905:29343,J00121:27:H3GGKBBXX:5:1107:9201:10124,J00121:27:H3GGKBBXX:5:1107:23003:8471,J00121:27:H3GGKBBXX:5:1205:22891:38416,J00121:27:H3GGKBBXX:5:1117:3366:5112,J00121:27:H3GGKBBXX:5:2115:11403:29589,J00121:27:H3GGKBBXX:5:1123:9485:9069,J00121:27:H3GGKBBXX:5:1207:20385:6361,J00121:27:H3GGKBBXX:5:1211:24251:26986,J00121:27:H3GGKBBXX:5:2107:5974:12128,J00121:27:H3GGKBBXX:5:2223:12246:1332,J00121:27:H3GGKBBXX:5:2218:15311:40297,J00121:27:H3GGKBBXX:5:1215:6614:7187,J00121:27:H3GGKBBXX:5:1217:24454:39436,J00121:27:H3GGKBBXX:5:1119:30959:40508,J00121:27:H3GGKBBXX:5:2104:29305:34688,J00121:27:H3GGKBBXX:5:1207:22830:48720,J00121:27:H3GGKBBXX:5:2125:2991:9526;sequence=TACAGTAAATTATAAAATCTATTCATAATAAGTTATTATAATAATATAAATCTAATAGTCACTG;start=54166;subtype=IES;support_ref=0;support_variant=33;type=IES;
scaffold51_180_with_IES	MILORD	internal_eliminated_sequence	54166	54255	.	.	.	ID=MILORD.180.54166.54255;Name=MILORD.180.54166.54255;bounded_by_ta=TRUE;common_boundary=LEFT;end=54255;ies_id=IESPGM.PTET51.1.180.52549;ies_left_dist=0;ies_min_dist=0;ies_right_dist=-26;junction_seq=ctaagacacttatgaTAcaagtcaatttggaa;read_names=J00121:27:H3GGKBBXX:5:2103:25997:32261;sequence=TACAGTAAATTATAAAATCTATTCATAATAAGTTATTATAATAATATAAATCTAATAGTCACTGTATTAAAGCAACAGCCAATCCAAGAA;start=54166;subtype=PARTIAL_EXTERNAL;support_ref=0;support_variant=1;type=ALTERNATIVE;
scaffold51_180_with_IES	MILORD	internal_eliminated_sequence	56716	56741	.	.	.	ID=MILORD.180.56716.56741;Name=MILORD.180.56716.56741;bounded_by_ta=TRUE;common_boundary=Both;end=56741;ies_id=IESPGM.PTET51.1.180.55035;ies_left_dist=0;ies_min_dist=0;ies_right_dist=0;junction_seq=gttgtaatttgaagtTAcaaatattccaatag;read_names=J00121:27:H3GGKBBXX:5:1225:6197:13148,J00121:27:H3GGKBBXX:5:1121:30502:8805,J00121:27:H3GGKBBXX:5:1210:23876:35901,J00121:27:H3GGKBBXX:5:1119:7436:7240,J00121:27:H3GGKBBXX:5:1205:17503:27672,J00121:27:H3GGKBBXX:5:2121:7273:7732,J00121:27:H3GGKBBXX:5:1211:18477:30591,J00121:27:H3GGKBBXX:5:2228:20009:29905,J00121:27:H3GGKBBXX:5:1219:7354:48456,J00121:27:H3GGKBBXX:5:2227:14458:32912,J00121:27:H3GGKBBXX:5:1205:13321:4462,J00121:27:H3GGKBBXX:5:2225:3325:43902,J00121:27:H3GGKBBXX:5:2222:23155:45695,J00121:27:H3GGKBBXX:5:2110:21399:18247,J00121:27:H3GGKBBXX:5:1207:14905:48034,J00121:27:H3GGKBBXX:5:1101:5842:15205,J00121:27:H3GGKBBXX:5:1125:20527:11073,J00121:27:H3GGKBBXX:5:1104:22688:41510,J00121:27:H3GGKBBXX:5:2213:14631:30222,J00121:27:H3GGKBBXX:5:2118:19289:14977,J00121:27:H3GGKBBXX:5:1213:24018:19865,J00121:27:H3GGKBBXX:5:2109:25824:48456,J00121:27:H3GGKBBXX:5:1203:8369:4110,J00121:27:H3GGKBBXX:5:2207:16528:36464,J00121:27:H3GGKBBXX:5:1202:15219:40033,J00121:27:H3GGKBBXX:5:2221:28371:12743,J00121:27:H3GGKBBXX:5:1101:6603:20392,J00121:27:H3GGKBBXX:5:2220:4482:16823,J00121:27:H3GGKBBXX:5:2225:30979:33897,J00121:27:H3GGKBBXX:5:1202:17553:2826,J00121:27:H3GGKBBXX:5:2201:14996:29272,J00121:27:H3GGKBBXX:5:1219:30218:32859,J00121:27:H3GGKBBXX:5:2224:16681:35989,J00121:27:H3GGKBBXX:5:1222:22668:29905,J00121:27:H3GGKBBXX:5:1112:13524:25703,J00121:27:H3GGKBBXX:5:1101:22912:28745,J00121:27:H3GGKBBXX:5:1225:17218:37378,J00121:27:H3GGKBBXX:5:1208:31406:26898,J00121:27:H3GGKBBXX:5:1112:17777:2580,J00121:27:H3GGKBBXX:5:1206:18609:15909,J00121:27:H3GGKBBXX:5:1205:24728:11249,J00121:27:H3GGKBBXX:5:2113:9820:14854,J00121:27:H3GGKBBXX:5:1116:25266:28006,J00121:27:H3GGKBBXX:5:2125:6532:45660,J00121:27:H3GGKBBXX:5:2227:20506:46487,J00121:27:H3GGKBBXX:5:1128:18040:32472,J00121:27:H3GGKBBXX:5:2122:13930:8365,J00121:27:H3GGKBBXX:5:2122:9628:32349,J00121:27:H3GGKBBXX:5:2221:11495:33404;sequence=TACACATAAAATTCATATTTTCATTA;start=56716;subtype=IES;support_ref=6;support_variant=49;type=IES;
scaffold51_180_with_IES	MILORD	internal_eliminated_sequence	57477	57547	.	.	.	ID=MILORD.180.57477.57547;Name=MILORD.180.57477.57547;bounded_by_ta=TRUE;common_boundary=Both;end=57547;ies_id=IESPGM.PTET51.1.180.55770;ies_left_dist=0;ies_min_dist=0;ies_right_dist=0;junction_seq=atatacgaatagtgtTAacaataaatcatgat;read_names=J00121:27:H3GGKBBXX:5:2216:29548:6273,J00121:27:H3GGKBBXX:5:1118:12560:15276,J00121:27:H3GGKBBXX:5:2227:12469:9315,J00121:27:H3GGKBBXX:5:1218:21146:17491,J00121:27:H3GGKBBXX:5:1118:21958:19285,J00121:27:H3GGKBBXX:5:2216:12997:3793,J00121:27:H3GGKBBXX:5:1211:26880:26758,J00121:27:H3GGKBBXX:5:1213:8988:10282,J00121:27:H3GGKBBXX:5:1122:13656:18370,J00121:27:H3GGKBBXX:5:1110:20547:29817,J00121:27:H3GGKBBXX:5:1203:10876:10176,J00121:27:H3GGKBBXX:5:1117:20963:43796,J00121:27:H3GGKBBXX:5:1128:21592:41651,J00121:27:H3GGKBBXX:5:2203:6908:31154,J00121:27:H3GGKBBXX:5:1223:21633:31136,J00121:27:H3GGKBBXX:5:2202:8856:33686,J00121:27:H3GGKBBXX:5:1207:5325:5095,J00121:27:H3GGKBBXX:5:1203:12672:26476,J00121:27:H3GGKBBXX:5:2128:26677:42196,J00121:27:H3GGKBBXX:5:2207:10470:41932,J00121:27:H3GGKBBXX:5:1111:13037:6536,J00121:27:H3GGKBBXX:5:1109:27600:2334,J00121:27:H3GGKBBXX:5:1117:5497:36728,J00121:27:H3GGKBBXX:5:1228:27001:1297,J00121:27:H3GGKBBXX:5:1220:13565:23522,J00121:27:H3GGKBBXX:5:1119:6400:1437,J00121:27:H3GGKBBXX:5:1212:15564:3811,J00121:27:H3GGKBBXX:5:2110:13900:4092,J00121:27:H3GGKBBXX:5:1106:16589:41000,J00121:27:H3GGKBBXX:5:2227:27935:17544,J00121:27:H3GGKBBXX:5:2221:19644:24982,J00121:27:H3GGKBBXX:5:2106:25631:9403;sequence=TACACTTCTATTCATTAATTTTCATTTACTATTAAAATCACTTATTTTAATAACATTTTTGAGTTTAATTG;start=57477;subtype=IES;support_ref=2;support_variant=32;type=IES;
scaffold51_180_with_IES	MILORD	internal_eliminated_sequence	58817	58900	.	.	.	ID=MILORD.180.58817.58900;Name=MILORD.180.58817.58900;bounded_by_ta=TRUE;common_boundary=Both;end=58900;ies_id=IESPGM.PTET51.1.180.57039;ies_left_dist=0;ies_min_dist=0;ies_right_dist=0;junction_seq=atatatattaactatTAtcatctcttgtctaa;read_names=J00121:27:H3GGKBBXX:5:1228:27742:44183,J00121:27:H3GGKBBXX:5:1214:14539:36534,J00121:27:H3GGKBBXX:5:1224:26047:43216,J00121:27:H3GGKBBXX:5:1110:30502:20762,J00121:27:H3GGKBBXX:5:1114:28676:42636,J00121:27:H3GGKBBXX:5:1205:7192:2070,J00121:27:H3GGKBBXX:5:1210:9414:10352,J00121:27:H3GGKBBXX:5:1209:12997:27567,J00121:27:H3GGKBBXX:5:2128:20862:44500,J00121:27:H3GGKBBXX:5:1125:25185:42565,J00121:27:H3GGKBBXX:5:1110:22688:6413,J00121:27:H3GGKBBXX:5:1224:26088:43216,J00121:27:H3GGKBBXX:5:1105:12124:34741,J00121:27:H3GGKBBXX:5:1128:14174:31611,J00121:27:H3GGKBBXX:5:1102:24170:28006,J00121:27:H3GGKBBXX:5:1223:4909:7539,J00121:27:H3GGKBBXX:5:1209:9617:32121,J00121:27:H3GGKBBXX:5:1106:20659:32086,J00121:27:H3GGKBBXX:5:2110:23115:6835,J00121:27:H3GGKBBXX:5:2103:29995:12462,J00121:27:H3GGKBBXX:5:2225:19928:44289,J00121:27:H3GGKBBXX:5:1214:25885:2985,J00121:27:H3GGKBBXX:5:2111:20933:13992,J00121:27:H3GGKBBXX:5:2223:6989:24472,J00121:27:H3GGKBBXX:5:2106:15493:40860,J00121:27:H3GGKBBXX:5:2209:7212:17931,J00121:27:H3GGKBBXX:5:1220:2199:5411,J00121:27:H3GGKBBXX:5:2103:4005:23311,J00121:27:H3GGKBBXX:5:1216:19766:16717,J00121:27:H3GGKBBXX:5:1225:18101:36517,J00121:27:H3GGKBBXX:5:2120:7283:16612,J00121:27:H3GGKBBXX:5:2104:16843:3530,J00121:27:H3GGKBBXX:5:1113:7588:3072,J00121:27:H3GGKBBXX:5:2212:24505:22749,J00121:27:H3GGKBBXX:5:1110:21339:35972,J00121:27:H3GGKBBXX:5:1105:4046:19759,J00121:27:H3GGKBBXX:5:2227:11150:4040,J00121:27:H3GGKBBXX:5:1123:27397:36200,J00121:27:H3GGKBBXX:5:1214:27022:35655,J00121:27:H3GGKBBXX:5:2201:19339:48403;sequence=TATAGTTGATATTTCAATTACTTTTATAATTTAACTATTGAACTTAATTACAATAAACAGAAATATTTAAATCCAATATTTCTG;start=58817;subtype=IES;support_ref=50;support_variant=40;type=IES;
scaffold51_180_with_IES	MILORD	internal_eliminated_sequence	60158	60235	.	.	.	ID=MILORD.180.60158.60235;Name=MILORD.180.60158.60235;bounded_by_ta=TRUE;common_boundary=RIGHT;end=60235;ies_id=IESPGM.PTET51.1.180.58298;ies_left_dist=2;ies_min_dist=0;ies_right_dist=0;junction_seq=ttaagaatcaactccTAaatgaaaagagattt;read_names=J00121:27:H3GGKBBXX:5:1214:10571:30890;sequence=TATACAGTAAATAAGGATTGTTTACTAATATATTAATGAGTAGAGAAGGGTAGAATAAAATATACATTAAATACACTG;start=60158;subtype=PARTIAL_EXTERNAL;support_ref=3;support_variant=1;type=ALTERNATIVE;
scaffold51_180_with_IES	MILORD	internal_eliminated_sequence	60160	60235	.	.	.	ID=MILORD.180.60160.60235;Name=MILORD.180.60160.60235;bounded_by_ta=TRUE;common_boundary=Both;end=60235;ies_id=IESPGM.PTET51.1.180.58298;ies_left_dist=0;ies_min_dist=0;ies_right_dist=0;junction_seq=aagaatcaactcctaTAaatgaaaagagattt;read_names=J00121:27:H3GGKBBXX:5:1205:4259:10844,J00121:27:H3GGKBBXX:5:2212:20760:4549,J00121:27:H3GGKBBXX:5:1127:21785:21905,J00121:27:H3GGKBBXX:5:1225:16934:11354,J00121:27:H3GGKBBXX:5:1103:25895:6273,J00121:27:H3GGKBBXX:5:1228:17604:35620,J00121:27:H3GGKBBXX:5:1105:6471:32367;sequence=TACAGTAAATAAGGATTGTTTACTAATATATTAATGAGTAGAGAAGGGTAGAATAAAATATACATTAAATACACTG;start=60160;subtype=IES;support_ref=4;support_variant=7;type=IES;
scaffold51_180_with_IES	MILORD	internal_eliminated_sequence	61905	61990	.	.	.	ID=MILORD.180.61905.61990;Name=MILORD.180.61905.61990;bounded_by_ta=TRUE;common_boundary=Both;end=61990;ies_id=IESPGM.PTET51.1.180.59967;ies_left_dist=0;ies_min_dist=0;ies_right_dist=0;junction_seq=atgcagtttttataaTAatagtggaataaatg;read_names=J00121:27:H3GGKBBXX:5:2211:23784:36270,J00121:27:H3GGKBBXX:5:1201:28726:34670,J00121:27:H3GGKBBXX:5:2103:13829:46135,J00121:27:H3GGKBBXX:5:1203:18152:11319,J00121:27:H3GGKBBXX:5:2109:9414:20304,J00121:27:H3GGKBBXX:5:1109:23226:29571,J00121:27:H3GGKBBXX:5:1221:19938:16067,J00121:27:H3GGKBBXX:5:2117:16051:11724,J00121:27:H3GGKBBXX:5:2110:14894:44183,J00121:27:H3GGKBBXX:5:2210:9465:38785,J00121:27:H3GGKBBXX:5:2213:24089:33105,J00121:27:H3GGKBBXX:5:1118:18639:29430,J00121:27:H3GGKBBXX:5:1212:3397:27074,J00121:27:H3GGKBBXX:5:2203:25012:32068,J00121:27:H3GGKBBXX:5:1121:12895:3055,J00121:27:H3GGKBBXX:5:1121:10845:28938,J00121:27:H3GGKBBXX:5:1227:29559:16840,J00121:27:H3GGKBBXX:5:2209:22830:6132,J00121:27:H3GGKBBXX:5:1208:26788:27795,J00121:27:H3GGKBBXX:5:2106:7030:32068,J00121:27:H3GGKBBXX:5:1223:14143:37466,J00121:27:H3GGKBBXX:5:1208:26078:1666,J00121:27:H3GGKBBXX:5:1218:26565:10704,J00121:27:H3GGKBBXX:5:2226:5335:7961,J00121:27:H3GGKBBXX:5:2202:12733:6923,J00121:27:H3GGKBBXX:5:2203:13088:2861,J00121:27:H3GGKBBXX:5:2216:26808:46293,J00121:27:H3GGKBBXX:5:2226:9090:13060,J00121:27:H3GGKBBXX:5:1223:29528:43726,J00121:27:H3GGKBBXX:5:1216:1915:26723,J00121:27:H3GGKBBXX:5:1222:19887:31664,J00121:27:H3GGKBBXX:5:2114:8714:22327,J00121:27:H3GGKBBXX:5:2122:18822:45994,J00121:27:H3GGKBBXX:5:2226:8176:45344,J00121:27:H3GGKBBXX:5:1114:9780:35462,J00121:27:H3GGKBBXX:5:2104:8491:37730,J00121:27:H3GGKBBXX:5:1218:21734:30784;sequence=TACAATCAAATAGGCTTTATTTTCATAGATTGAGGATTACATTAATTGAAATAATTTATTTTAGATAATATTATCCACGTTAACTG;start=61905;subtype=IES;support_ref=58;support_variant=37;type=IES;
scaffold51_180_with_IES	MILORD	internal_eliminated_sequence	62244	62272	.	.	.	ID=MILORD.180.62244.62272;Name=MILORD.180.62244.62272;bounded_by_ta=TRUE;common_boundary=Both;end=62272;ies_id=IESPGM.PTET51.1.180.60220;ies_left_dist=0;ies_min_dist=0;ies_right_dist=0;junction_seq=agattccttaggtggTAattgcaaaactacta;read_names=J00121:27:H3GGKBBXX:5:2126:10379:34213,J00121:27:H3GGKBBXX:5:1204:5183:7380,J00121:27:H3GGKBBXX:5:2119:28615:19285,J00121:27:H3GGKBBXX:5:2109:24789:32595,J00121:27:H3GGKBBXX:5:1222:17229:9227,J00121:27:H3GGKBBXX:5:1201:8643:25861,J00121:27:H3GGKBBXX:5:2107:26971:6941,J00121:27:H3GGKBBXX:5:1219:15514:9666,J00121:27:H3GGKBBXX:5:1105:15371:30591,J00121:27:H3GGKBBXX:5:2126:26474:42337,J00121:27:H3GGKBBXX:5:1111:22313:33053,J00121:27:H3GGKBBXX:5:1222:7080:7644,J00121:27:H3GGKBBXX:5:1112:22881:9948,J00121:27:H3GGKBBXX:5:2226:30766:18230,J00121:27:H3GGKBBXX:5:2217:12154:31382,J00121:27:H3GGKBBXX:5:2211:23023:3829,J00121:27:H3GGKBBXX:5:1226:21075:20322,J00121:27:H3GGKBBXX:5:2227:8785:24454,J00121:27:H3GGKBBXX:5:2103:11099:42706,J00121:27:H3GGKBBXX:5:1120:14336:2492,J00121:27:H3GGKBBXX:5:1201:6745:18845,J00121:27:H3GGKBBXX:5:1120:16336:39225,J00121:27:H3GGKBBXX:5:1201:16001:7521,J00121:27:H3GGKBBXX:5:1114:19918:15821,J00121:27:H3GGKBBXX:5:2220:2382:10475,J00121:27:H3GGKBBXX:5:2113:15595:26406,J00121:27:H3GGKBBXX:5:2219:8816:37343,J00121:27:H3GGKBBXX:5:1207:31223:13359,J00121:27:H3GGKBBXX:5:2128:21054:42231,J00121:27:H3GGKBBXX:5:1102:21460:43568,J00121:27:H3GGKBBXX:5:2209:14925:4356,J00121:27:H3GGKBBXX:5:1122:25449:13412,J00121:27:H3GGKBBXX:5:2123:23389:46979,J00121:27:H3GGKBBXX:5:1124:21389:24876,J00121:27:H3GGKBBXX:5:1214:13768:14344,J00121:27:H3GGKBBXX:5:1215:11728:42776,J00121:27:H3GGKBBXX:5:2221:7933:1349,J00121:27:H3GGKBBXX:5:1225:3660:12796,J00121:27:H3GGKBBXX:5:2210:27823:44500,J00121:27:H3GGKBBXX:5:2101:5578:44535,J00121:27:H3GGKBBXX:5:1120:24921:4831,J00121:27:H3GGKBBXX:5:1204:19898:28129,J00121:27:H3GGKBBXX:5:1210:25428:43585,J00121:27:H3GGKBBXX:5:2223:10886:17438;sequence=TATAATTGGATACATCATTTTATCAACCA;start=62244;subtype=IES;support_ref=6;support_variant=44;type=IES;
scaffold51_180_with_IES	MILORD	internal_eliminated_sequence	63676	63774	.	.	.	ID=MILORD.180.63676.63774;Name=MILORD.180.63676.63774;bounded_by_ta=TRUE;common_boundary=None;end=63774;ies_id=IESPGM.PTET51.1.180.61621;ies_left_dist=-2;ies_min_dist=2;ies_right_dist=-2;junction_seq=ttgattaataaaataTAtataacattaatatt;read_names=J00121:27:H3GGKBBXX:5:2224:12895:9033,J00121:27:H3GGKBBXX:5:1123:13514:35884,J00121:27:H3GGKBBXX:5:1102:20679:36481,J00121:27:H3GGKBBXX:5:1104:28919:24876,J00121:27:H3GGKBBXX:5:2110:26139:11231,J00121:27:H3GGKBBXX:5:1222:30188:24190,J00121:27:H3GGKBBXX:5:2119:28990:36429,J00121:27:H3GGKBBXX:5:2208:25844:43779,J00121:27:H3GGKBBXX:5:2221:17147:13025,J00121:27:H3GGKBBXX:5:1116:13179:46100,J00121:27:H3GGKBBXX:5:1118:27884:35673,J00121:27:H3GGKBBXX:5:2101:23896:38961,J00121:27:H3GGKBBXX:5:1112:29467:33105,J00121:27:H3GGKBBXX:5:1112:29630:33141,J00121:27:H3GGKBBXX:5:2122:16447:43744,J00121:27:H3GGKBBXX:5:1213:17391:1912,J00121:27:H3GGKBBXX:5:1225:13727:12937,J00121:27:H3GGKBBXX:5:2223:12459:26916,J00121:27:H3GGKBBXX:5:2211:15097:29026,J00121:27:H3GGKBBXX:5:2217:23622:3846,J00121:27:H3GGKBBXX:5:2206:9414:45836,J00121:27:H3GGKBBXX:5:1208:15950:46258,J00121:27:H3GGKBBXX:5:2206:25449:6941,J00121:27:H3GGKBBXX:5:1208:27285:23417,J00121:27:H3GGKBBXX:5:2223:25631:46539,J00121:27:H3GGKBBXX:5:1102:14387:3494,J00121:27:H3GGKBBXX:5:1215:7364:33598,J00121:27:H3GGKBBXX:5:1105:9232:12005,J00121:27:H3GGKBBXX:5:1219:28645:34389,J00121:27:H3GGKBBXX:5:1225:9749:25034;sequence=TACAATTGGTTTGAGAAACATTTTGCAATAGATCTATTGAAAAATTATCAAATACATTTGCATTTGTATAAATCAATATAAAGCCTATGATTTCTCCTA;start=63676;subtype=OVERLAPPING;support_ref=100;support_variant=30;type=ALTERNATIVE;
scaffold51_180_with_IES	MILORD	internal_eliminated_sequence	64463	64551	.	.	.	ID=MILORD.180.64463.64551;Name=MILORD.180.64463.64551;bounded_by_ta=TRUE;common_boundary=Both;end=64551;ies_id=IESPGM.PTET51.1.180.62311;ies_left_dist=0;ies_min_dist=0;ies_right_dist=0;junction_seq=atgtttaaagtaagcTAaatgcaattacaatc;read_names=J00121:27:H3GGKBBXX:5:1205:17300:16629,J00121:27:H3GGKBBXX:5:2227:9668:42302,J00121:27:H3GGKBBXX:5:2120:13210:17280,J00121:27:H3GGKBBXX:5:2206:16325:45256,J00121:27:H3GGKBBXX:5:1227:10734:13869,J00121:27:H3GGKBBXX:5:2119:29366:29835,J00121:27:H3GGKBBXX:5:2218:30472:42407,J00121:27:H3GGKBBXX:5:2211:8643:10739,J00121:27:H3GGKBBXX:5:1126:25266:23118,J00121:27:H3GGKBBXX:5:1211:26433:17544,J00121:27:H3GGKBBXX:5:1126:20019:12937,J00121:27:H3GGKBBXX:5:1215:11322:30855,J00121:27:H3GGKBBXX:5:1223:22901:9561,J00121:27:H3GGKBBXX:5:2121:30117:40877,J00121:27:H3GGKBBXX:5:2227:19938:11987,J00121:27:H3GGKBBXX:5:2122:29609:3952,J00121:27:H3GGKBBXX:5:1227:25682:32842,J00121:27:H3GGKBBXX:5:2228:7669:47805,J00121:27:H3GGKBBXX:5:1127:4959:6150,J00121:27:H3GGKBBXX:5:1225:15879:24296,J00121:27:H3GGKBBXX:5:1208:25926:26547,J00121:27:H3GGKBBXX:5:2227:13687:26758,J00121:27:H3GGKBBXX:5:1103:26403:44746,J00121:27:H3GGKBBXX:5:2213:6482:2527,J00121:27:H3GGKBBXX:5:2117:28067:10422,J00121:27:H3GGKBBXX:5:1208:25682:42161,J00121:27:H3GGKBBXX:5:1118:31720:16506,J00121:27:H3GGKBBXX:5:1215:26179:43726,J00121:27:H3GGKBBXX:5:1119:30624:17843,J00121:27:H3GGKBBXX:5:1226:5172:5921,J00121:27:H3GGKBBXX:5:2114:4746:9508,J00121:27:H3GGKBBXX:5:1106:8978:2598,J00121:27:H3GGKBBXX:5:1106:10957:47770,J00121:27:H3GGKBBXX:5:2112:10450:35321,J00121:27:H3GGKBBXX:5:1128:10490:43023,J00121:27:H3GGKBBXX:5:2109:3884:11143,J00121:27:H3GGKBBXX:5:2201:27549:4110,J00121:27:H3GGKBBXX:5:2220:13859:48368,J00121:27:H3GGKBBXX:5:2225:28574:15662,J00121:27:H3GGKBBXX:5:1204:23896:35233,J00121:27:H3GGKBBXX:5:1201:22800:27391,J00121:27:H3GGKBBXX:5:1119:26727:39154,J00121:27:H3GGKBBXX:5:1213:21846:8541,J00121:27:H3GGKBBXX:5:2103:19461:29835,J00121:27:H3GGKBBXX:5:2113:19664:6660,J00121:27:H3GGKBBXX:5:1117:27458:35778,J00121:27:H3GGKBBXX:5:1206:4736:9174,J00121:27:H3GGKBBXX:5:2205:20202:36816,J00121:27:H3GGKBBXX:5:2226:17766:32209,J00121:27:H3GGKBBXX:5:1212:28452:18476,J00121:27:H3GGKBBXX:5:1125:5994:24929,J00121:27:H3GGKBBXX:5:1222:16153:43656;sequence=TACACTAATTACATAGATTTTTCTAGTGATTCTTATTCAAAAGTTTAAATACATTTTAATAAATTATAAATAGAAAATTAGAATGATTG;start=64463;subtype=IES;support_ref=12;support_variant=52;type=IES;
scaffold51_180_with_IES	MILORD	internal_eliminated_sequence	64922	64950	.	.	.	ID=MILORD.180.64922.64950;Name=MILORD.180.64922.64950;bounded_by_ta=TRUE;common_boundary=Both;end=64950;ies_id=IESPGM.PTET51.1.180.62681;ies_left_dist=0;ies_min_dist=0;ies_right_dist=0;junction_seq=tgaatatatatacatTAtctaaaagataatta;read_names=J00121:27:H3GGKBBXX:5:2124:30787:36622,J00121:27:H3GGKBBXX:5:2201:13981:6097,J00121:27:H3GGKBBXX:5:1211:20101:27074,J00121:27:H3GGKBBXX:5:2219:20303:2774;sequence=TATGATGAAATAGGGAATTAATTTGATTG;start=64922;subtype=IES;support_ref=2;support_variant=4;type=IES;
scaffold51_180_with_IES	MILORD	internal_eliminated_sequence	64970	64999	.	.	.	ID=MILORD.180.64970.64999;Name=MILORD.180.64970.64999;bounded_by_ta=TRUE;common_boundary=Both;end=64999;ies_id=IESPGM.PTET51.1.180.62700;ies_left_dist=0;ies_min_dist=0;ies_right_dist=0;junction_seq=taaaagataattataTAaaaggatagaattaa;read_names=J00121:27:H3GGKBBXX:5:2214:24556:11196,J00121:27:H3GGKBBXX:5:1128:19553:38046,J00121:27:H3GGKBBXX:5:1107:7841:19337,J00121:27:H3GGKBBXX:5:2205:13250:15311;sequence=TATAGTGGAGTAGGAATTGGAATTGTACTG;start=64970;subtype=IES;support_ref=0;support_variant=4;type=IES;
scaffold51_180_with_IES	MILORD	internal_eliminated_sequence	71918	71945	.	.	.	ID=MILORD.180.71918.71945;Name=MILORD.180.71918.71945;bounded_by_ta=TRUE;common_boundary=Both;end=71945;ies_id=IESPGM.PTET51.1.180.69618;ies_left_dist=0;ies_min_dist=0;ies_right_dist=0;junction_seq=tttttgttgggttatTAattggaattcggtgg;read_names=J00121:27:H3GGKBBXX:5:2203:14661:22467,J00121:27:H3GGKBBXX:5:1128:12834:27004,J00121:27:H3GGKBBXX:5:1116:7659:38257,J00121:27:H3GGKBBXX:5:2202:28757:4514,J00121:27:H3GGKBBXX:5:2225:29437:38926,J00121:27:H3GGKBBXX:5:1205:21572:19320,J00121:27:H3GGKBBXX:5:1108:19867:12146,J00121:27:H3GGKBBXX:5:1127:8359:30046,J00121:27:H3GGKBBXX:5:1108:31304:44974,J00121:27:H3GGKBBXX:5:2225:14681:18880,J00121:27:H3GGKBBXX:5:1125:15463:34864,J00121:27:H3GGKBBXX:5:1120:7821:40192,J00121:27:H3GGKBBXX:5:1208:8694:42794,J00121:27:H3GGKBBXX:5:2225:24769:38046,J00121:27:H3GGKBBXX:5:2213:6888:2914,J00121:27:H3GGKBBXX:5:1118:29153:39981,J00121:27:H3GGKBBXX:5:2111:5710:20252,J00121:27:H3GGKBBXX:5:1208:13788:34213,J00121:27:H3GGKBBXX:5:2113:31335:31523,J00121:27:H3GGKBBXX:5:1115:21907:6290,J00121:27:H3GGKBBXX:5:1124:10673:43796,J00121:27:H3GGKBBXX:5:1116:7659:38187,J00121:27:H3GGKBBXX:5:2212:9790:17579,J00121:27:H3GGKBBXX:5:2226:16701:14010,J00121:27:H3GGKBBXX:5:1122:8258:37326,J00121:27:H3GGKBBXX:5:1212:27316:36306,J00121:27:H3GGKBBXX:5:1219:5142:13429,J00121:27:H3GGKBBXX:5:2214:25794:32332,J00121:27:H3GGKBBXX:5:2214:18670:26986,J00121:27:H3GGKBBXX:5:1215:20791:5165,J00121:27:H3GGKBBXX:5:1116:3062:46821,J00121:27:H3GGKBBXX:5:1106:5710:8224,J00121:27:H3GGKBBXX:5:2209:14976:15557,J00121:27:H3GGKBBXX:5:2122:27681:13658,J00121:27:H3GGKBBXX:5:2212:24819:37783,J00121:27:H3GGKBBXX:5:1217:25905:40614,J00121:27:H3GGKBBXX:5:1218:15270:41704,J00121:27:H3GGKBBXX:5:1121:18477:28938,J00121:27:H3GGKBBXX:5:2215:24606:18036,J00121:27:H3GGKBBXX:5:2222:25459:43181,J00121:27:H3GGKBBXX:5:2214:18467:26881,J00121:27:H3GGKBBXX:5:2113:32552:43515,J00121:27:H3GGKBBXX:5:1121:12449:43216,J00121:27:H3GGKBBXX:5:1108:25489:45238;sequence=TATAAATAAAATAAAATACATTTAAGTA;start=71918;subtype=IES;support_ref=9;support_variant=44;type=IES;
scaffold51_180_with_IES	MILORD	internal_eliminated_sequence	73971	73997	.	.	.	ID=MILORD.180.73971.73997;Name=MILORD.180.73971.73997;bounded_by_ta=TRUE;common_boundary=Both;end=73997;ies_id=IESPGM.PTET51.1.180.71643;ies_left_dist=0;ies_min_dist=0;ies_right_dist=0;junction_seq=aataaatggagtatgTAgttgtataactggat;read_names=J00121:27:H3GGKBBXX:5:2201:29447:36130,J00121:27:H3GGKBBXX:5:1205:12246:31365,J00121:27:H3GGKBBXX:5:1127:20070:16190,J00121:27:H3GGKBBXX:5:1206:4411:44834,J00121:27:H3GGKBBXX:5:2116:22191:5798,J00121:27:H3GGKBBXX:5:2223:30705:18370,J00121:27:H3GGKBBXX:5:2220:10328:35743,J00121:27:H3GGKBBXX:5:2218:26149:23944,J00121:27:H3GGKBBXX:5:1122:23003:45467,J00121:27:H3GGKBBXX:5:2212:21207:10880,J00121:27:H3GGKBBXX:5:2217:21420:19232,J00121:27:H3GGKBBXX:5:2222:20019:28270,J00121:27:H3GGKBBXX:5:2216:16427:30345,J00121:27:H3GGKBBXX:5:1222:11840:2246,J00121:27:H3GGKBBXX:5:2118:27813:39875,J00121:27:H3GGKBBXX:5:2118:10916:23294,J00121:27:H3GGKBBXX:5:1206:25164:18124,J00121:27:H3GGKBBXX:5:2228:3671:11161,J00121:27:H3GGKBBXX:5:2206:17340:38398,J00121:27:H3GGKBBXX:5:1220:24495:13412,J00121:27:H3GGKBBXX:5:2126:11576:1402,J00121:27:H3GGKBBXX:5:1224:26068:37308,J00121:27:H3GGKBBXX:5:1115:13717:39822,J00121:27:H3GGKBBXX:5:2217:17655:44429,J00121:27:H3GGKBBXX:5:1118:24616:23610,J00121:27:H3GGKBBXX:5:1210:6796:4866,J00121:27:H3GGKBBXX:5:2224:7831:41370,J00121:27:H3GGKBBXX:5:2206:27742:30503,J00121:27:H3GGKBBXX:5:1116:15727:42460,J00121:27:H3GGKBBXX:5:2104:23835:26547,J00121:27:H3GGKBBXX:5:2207:29751:15733,J00121:27:H3GGKBBXX:5:1112:24911:34073,J00121:27:H3GGKBBXX:5:1216:4016:48192,J00121:27:H3GGKBBXX:5:2111:17766:4004,J00121:27:H3GGKBBXX:5:1217:14499:27039,J00121:27:H3GGKBBXX:5:1227:8460:11583,J00121:27:H3GGKBBXX:5:1209:23815:20920;sequence=TATAATAAAAGTTAATCAATGCTATTA;start=73971;subtype=IES;support_ref=8;support_variant=37;type=IES;
scaffold51_180_with_IES	MILORD	internal_eliminated_sequence	74094	74120	.	.	.	ID=MILORD.180.74094.74120;Name=MILORD.180.74094.74120;bounded_by_ta=TRUE;common_boundary=Both;end=74120;ies_id=IESPGM.PTET51.1.180.71739;ies_left_dist=0;ies_min_dist=0;ies_right_dist=0;junction_seq=ataagcaacgtaatgTActtcatgtaatgatg;read_names=J00121:27:H3GGKBBXX:5:1112:12743:45379,J00121:27:H3GGKBBXX:5:2119:23815:3407,J00121:27:H3GGKBBXX:5:1222:23165:47331,J00121:27:H3GGKBBXX:5:2201:8552:45326,J00121:27:H3GGKBBXX:5:1208:28574:30609,J00121:27:H3GGKBBXX:5:2115:12966:40666,J00121:27:H3GGKBBXX:5:1201:15473:41106,J00121:27:H3GGKBBXX:5:2205:15889:20199,J00121:27:H3GGKBBXX:5:2123:15067:24999,J00121:27:H3GGKBBXX:5:2205:3975:13166,J00121:27:H3GGKBBXX:5:1221:28808:24085,J00121:27:H3GGKBBXX:5:2221:8734:30134;sequence=TATAACTATAATTAAAATTAAGATTTA;start=74094;subtype=IES;support_ref=20;support_variant=12;type=IES;
scaffold51_180_with_IES	MILORD	internal_eliminated_sequence	75210	75240	.	.	.	ID=MILORD.180.75210.75240;Name=MILORD.180.75210.75240;bounded_by_ta=TRUE;common_boundary=Both;end=75240;ies_id=IESPGM.PTET51.1.180.72828;ies_left_dist=0;ies_min_dist=0;ies_right_dist=0;junction_seq=tataaatggagtttgTAgtaaaaccaagaacc;read_names=J00121:27:H3GGKBBXX:5:1126:26951:42214,J00121:27:H3GGKBBXX:5:1105:30188:31892,J00121:27:H3GGKBBXX:5:2110:4259:38627,J00121:27:H3GGKBBXX:5:1111:23865:2756,J00121:27:H3GGKBBXX:5:2113:4361:15311,J00121:27:H3GGKBBXX:5:1225:10399:8787,J00121:27:H3GGKBBXX:5:1109:25215:27356,J00121:27:H3GGKBBXX:5:1202:4493:18845,J00121:27:H3GGKBBXX:5:2114:7852:6835,J00121:27:H3GGKBBXX:5:1224:19705:14678,J00121:27:H3GGKBBXX:5:1110:3244:9297,J00121:27:H3GGKBBXX:5:1211:4056:28709,J00121:27:H3GGKBBXX:5:2224:12428:43849,J00121:27:H3GGKBBXX:5:2110:16579:10633,J00121:27:H3GGKBBXX:5:1221:16610:35514,J00121:27:H3GGKBBXX:5:1228:12195:32859,J00121:27:H3GGKBBXX:5:2205:12388:30169,J00121:27:H3GGKBBXX:5:1118:26250:16137,J00121:27:H3GGKBBXX:5:2103:24941:34407,J00121:27:H3GGKBBXX:5:2125:20720:25544,J00121:27:H3GGKBBXX:5:2125:20060:25562,J00121:27:H3GGKBBXX:5:2109:12520:20340,J00121:27:H3GGKBBXX:5:1213:20232:24771;sequence=TATAGTTTGAATTATGAAGATATCTTAACTG;start=75210;subtype=IES;support_ref=6;support_variant=23;type=IES;
scaffold51_180_with_IES	MILORD	internal_eliminated_sequence	75604	75635	.	.	.	ID=MILORD.180.75604.75635;Name=MILORD.180.75604.75635;bounded_by_ta=TRUE;common_boundary=RIGHT;end=75635;ies_id=IESPGM.PTET51.1.180.73194;ies_left_dist=3;ies_min_dist=0;ies_right_dist=0;junction_seq=aatatctgacatcgtTAtttcgtaatcagtgt;read_names=J00121:27:H3GGKBBXX:5:2202:29315:14379;sequence=TATTATAGACATAATTTAAATTATTTCGATTA;start=75604;subtype=PARTIAL_EXTERNAL;support_ref=4;support_variant=1;type=ALTERNATIVE;
scaffold51_180_with_IES	MILORD	internal_eliminated_sequence	75607	75635	.	.	.	ID=MILORD.180.75607.75635;Name=MILORD.180.75607.75635;bounded_by_ta=TRUE;common_boundary=Both;end=75635;ies_id=IESPGM.PTET51.1.180.73194;ies_left_dist=0;ies_min_dist=0;ies_right_dist=0;junction_seq=atctgacatcgttatTAtttcgtaatcagtgt;read_names=J00121:27:H3GGKBBXX:5:1112:24261:14695,J00121:27:H3GGKBBXX:5:1104:27590:12163,J00121:27:H3GGKBBXX:5:2223:8146:34706,J00121:27:H3GGKBBXX:5:2220:32309:30609,J00121:27:H3GGKBBXX:5:1107:4685:27514,J00121:27:H3GGKBBXX:5:2203:15980:29782,J00121:27:H3GGKBBXX:5:2223:6989:2281,J00121:27:H3GGKBBXX:5:1207:14245:39506,J00121:27:H3GGKBBXX:5:1225:12053:20551,J00121:27:H3GGKBBXX:5:1222:9354:40526,J00121:27:H3GGKBBXX:5:1107:8663:20058,J00121:27:H3GGKBBXX:5:2209:18325:5323,J00121:27:H3GGKBBXX:5:1208:20303:14344,J00121:27:H3GGKBBXX:5:2201:6756:13130,J00121:27:H3GGKBBXX:5:1209:3691:8805,J00121:27:H3GGKBBXX:5:1124:27844:40209,J00121:27:H3GGKBBXX:5:1220:16346:42829,J00121:27:H3GGKBBXX:5:2213:17858:5745,J00121:27:H3GGKBBXX:5:1109:8379:8699,J00121:27:H3GGKBBXX:5:1212:29122:32930,J00121:27:H3GGKBBXX:5:2215:11393:41458,J00121:27:H3GGKBBXX:5:2228:22871:46117,J00121:27:H3GGKBBXX:5:1206:7202:7890,J00121:27:H3GGKBBXX:5:2203:19847:29870,J00121:27:H3GGKBBXX:5:1228:22455:42935,J00121:27:H3GGKBBXX:5:2226:23886:9789,J00121:27:H3GGKBBXX:5:1111:9912:47788,J00121:27:H3GGKBBXX:5:2222:10581:35796,J00121:27:H3GGKBBXX:5:1128:10724:29008,J00121:27:H3GGKBBXX:5:2223:5589:33088,J00121:27:H3GGKBBXX:5:1117:5599:15698,J00121:27:H3GGKBBXX:5:2214:10744:2246,J00121:27:H3GGKBBXX:5:2110:8907:22977,J00121:27:H3GGKBBXX:5:2204:28422:44447,J00121:27:H3GGKBBXX:5:1105:14489:35215,J00121:27:H3GGKBBXX:5:1211:4056:20340,J00121:27:H3GGKBBXX:5:1209:15554:1613,J00121:27:H3GGKBBXX:5:2102:6319:36042,J00121:27:H3GGKBBXX:5:1215:8663:1244,J00121:27:H3GGKBBXX:5:1209:13464:7416;sequence=TATAGACATAATTTAAATTATTTCGATTA;start=75607;subtype=IES;support_ref=3;support_variant=40;type=IES;
scaffold51_180_with_IES	MILORD	internal_eliminated_sequence	75731	75777	.	.	.	ID=MILORD.180.75731.75777;Name=MILORD.180.75731.75777;bounded_by_ta=TRUE;common_boundary=Both;end=75777;ies_id=IESPGM.PTET51.1.180.73289;ies_left_dist=0;ies_min_dist=0;ies_right_dist=0;junction_seq=tgggttgtggcttggTAttaggtggtattgac;read_names=J00121:27:H3GGKBBXX:5:1110:29609:10071,J00121:27:H3GGKBBXX:5:2119:22465:25017,J00121:27:H3GGKBBXX:5:2221:16508:8119,J00121:27:H3GGKBBXX:5:2228:19816:23346,J00121:27:H3GGKBBXX:5:2126:14823:3125,J00121:27:H3GGKBBXX:5:1119:21765:35866,J00121:27:H3GGKBBXX:5:2218:21054:23663,J00121:27:H3GGKBBXX:5:2213:8816:46416,J00121:27:H3GGKBBXX:5:1121:23328:30907,J00121:27:H3GGKBBXX:5:2223:17898:10844,J00121:27:H3GGKBBXX:5:2228:6400:5587,J00121:27:H3GGKBBXX:5:1208:23287:1789,J00121:27:H3GGKBBXX:5:1207:30655:28833,J00121:27:H3GGKBBXX:5:1204:22526:11302,J00121:27:H3GGKBBXX:5:1204:4959:49054;sequence=TATCATCAACGAGAAAATATGTATATTAATATGCTATCAATTCACAA;start=75731;subtype=IES;support_ref=87;support_variant=15;type=IES;
scaffold51_180_with_IES	MILORD	internal_eliminated_sequence	76154	76179	.	.	.	ID=MILORD.180.76154.76179;Name=MILORD.180.76154.76179;bounded_by_ta=TRUE;common_boundary=Both;end=76179;ies_id=IESPGM.PTET51.1.180.73665;ies_left_dist=0;ies_min_dist=0;ies_right_dist=0;junction_seq=actctaaaatgattcTActtcaaatattcaat;read_names=J00121:27:H3GGKBBXX:5:1106:7141:14467,J00121:27:H3GGKBBXX:5:2226:15158:11231,J00121:27:H3GGKBBXX:5:2124:11586:28393,J00121:27:H3GGKBBXX:5:1110:21775:45942,J00121:27:H3GGKBBXX:5:2125:24586:34670,J00121:27:H3GGKBBXX:5:1212:9161:6747,J00121:27:H3GGKBBXX:5:2208:27630:5446,J00121:27:H3GGKBBXX:5:1104:5710:45432,J00121:27:H3GGKBBXX:5:1221:29823:44623,J00121:27:H3GGKBBXX:5:2118:26677:29888,J00121:27:H3GGKBBXX:5:2119:11718:42267,J00121:27:H3GGKBBXX:5:1106:5010:34758,J00121:27:H3GGKBBXX:5:1212:18467:27549,J00121:27:H3GGKBBXX:5:1108:9790:42196,J00121:27:H3GGKBBXX:5:1104:28605:11249,J00121:27:H3GGKBBXX:5:1227:30391:31646,J00121:27:H3GGKBBXX:5:1203:4564:15381,J00121:27:H3GGKBBXX:5:2208:12966:21817,J00121:27:H3GGKBBXX:5:2123:27681:10774,J00121:27:H3GGKBBXX:5:2228:15250:32701,J00121:27:H3GGKBBXX:5:1220:16549:38820,J00121:27:H3GGKBBXX:5:2212:6411:23470,J00121:27:H3GGKBBXX:5:1124:12733:16418,J00121:27:H3GGKBBXX:5:2206:18406:30116,J00121:27:H3GGKBBXX:5:1211:13606:17685,J00121:27:H3GGKBBXX:5:1208:12449:3090,J00121:27:H3GGKBBXX:5:1209:11434:46240,J00121:27:H3GGKBBXX:5:2206:18497:30028,J00121:27:H3GGKBBXX:5:1105:27509:26476,J00121:27:H3GGKBBXX:5:2212:16346:32842,J00121:27:H3GGKBBXX:5:1225:22161:8242,J00121:27:H3GGKBBXX:5:2209:11170:46100,J00121:27:H3GGKBBXX:5:1224:26748:39260,J00121:27:H3GGKBBXX:5:1128:6471:26740,J00121:27:H3GGKBBXX:5:1217:10815:20304,J00121:27:H3GGKBBXX:5:1110:8836:4673,J00121:27:H3GGKBBXX:5:2110:30979:1191,J00121:27:H3GGKBBXX:5:1223:22221:25052,J00121:27:H3GGKBBXX:5:2215:5528:40543,J00121:27:H3GGKBBXX:5:2209:11038:46258,J00121:27:H3GGKBBXX:5:1222:15514:29747,J00121:27:H3GGKBBXX:5:1221:18182:10493,J00121:27:H3GGKBBXX:5:1101:16214:10915,J00121:27:H3GGKBBXX:5:1115:24667:5868,J00121:27:H3GGKBBXX:5:1216:28402:36112,J00121:27:H3GGKBBXX:5:1205:24474:12990,J00121:27:H3GGKBBXX:5:1121:22252:41317;sequence=TATAGAGAAAAGATTGTATTTAACTC;start=76154;subtype=IES;support_ref=0;support_variant=47;type=IES;
scaffold51_180_with_IES	MILORD	internal_eliminated_sequence	76521	76548	.	.	.	ID=MILORD.180.76521.76548;Name=MILORD.180.76521.76548;bounded_by_ta=TRUE;common_boundary=Both;end=76548;ies_id=IESPGM.PTET51.1.180.74006;ies_left_dist=0;ies_min_dist=0;ies_right_dist=0;junction_seq=tctaaggtgtttaaaTAgcaaaatattagaaa;read_names=J00121:27:H3GGKBBXX:5:2227:4716:33334,J00121:27:H3GGKBBXX:5:1201:20050:15838,J00121:27:H3GGKBBXX:5:1226:19136:19074,J00121:27:H3GGKBBXX:5:1110:13748:7556,J00121:27:H3GGKBBXX:5:1225:16721:4760,J00121:27:H3GGKBBXX:5:1204:15503:14432,J00121:27:H3GGKBBXX:5:2224:15686:33000,J00121:27:H3GGKBBXX:5:1223:17097:32173,J00121:27:H3GGKBBXX:5:2206:24637:30890,J00121:27:H3GGKBBXX:5:1125:21826:27848,J00121:27:H3GGKBBXX:5:2124:25347:10141;sequence=TAGAGTTAATATAAAGGTACGGTTTCTA;start=76521;subtype=IES;support_ref=93;support_variant=11;type=IES;
scaffold51_180_with_IES	MILORD	internal_eliminated_sequence	76864	76921	.	.	.	ID=MILORD.180.76864.76921;Name=MILORD.180.76864.76921;bounded_by_ta=TRUE;common_boundary=Both;end=76921;ies_id=IESPGM.PTET51.1.180.74321;ies_left_dist=0;ies_min_dist=0;ies_right_dist=0;junction_seq=ttatatcgaatgtctTAacaggattgtttagt;read_names=J00121:27:H3GGKBBXX:5:2228:6319:46522,J00121:27:H3GGKBBXX:5:1118:15026:40684,J00121:27:H3GGKBBXX:5:2108:23805:41194,J00121:27:H3GGKBBXX:5:1209:8258:13588;sequence=TATTGTTCAAATAAGAATGGTGTTATACTTAAAATCGTATTATAGATTAAACTCATAA;start=76864;subtype=IES;support_ref=27;support_variant=4;type=IES;
scaffold51_180_with_IES	MILORD	internal_eliminated_sequence	76946	76975	.	.	.	ID=MILORD.180.76946.76975;Name=MILORD.180.76946.76975;bounded_by_ta=TRUE;common_boundary=Both;end=76975;ies_id=IESPGM.PTET51.1.180.74345;ies_left_dist=0;ies_min_dist=0;ies_right_dist=0;junction_seq=tgtttagttaattagTAataaatactatttaa;read_names=J00121:27:H3GGKBBXX:5:2109:11373:40614,J00121:27:H3GGKBBXX:5:2210:29031:35268,J00121:27:H3GGKBBXX:5:1201:17959:12708,J00121:27:H3GGKBBXX:5:1228:17107:47594,J00121:27:H3GGKBBXX:5:1108:9293:31347,J00121:27:H3GGKBBXX:5:2122:2179:6747,J00121:27:H3GGKBBXX:5:1126:15869:31523,J00121:27:H3GGKBBXX:5:2219:18203:25439,J00121:27:H3GGKBBXX:5:2222:3356:41598,J00121:27:H3GGKBBXX:5:2203:17218:39453,J00121:27:H3GGKBBXX:5:2107:11322:30398,J00121:27:H3GGKBBXX:5:2115:12094:42143,J00121:27:H3GGKBBXX:5:2206:5589:34143,J00121:27:H3GGKBBXX:5:2219:18172:24964,J00121:27:H3GGKBBXX:5:1221:24271:30960,J00121:27:H3GGKBBXX:5:1102:12439:8910,J00121:27:H3GGKBBXX:5:2202:7730:26283,J00121:27:H3GGKBBXX:5:1227:6137:39981;sequence=TATGGTTTTCATGAGTATTTAGTTTAACTA;start=76946;subtype=IES;support_ref=3;support_variant=18;type=IES;
scaffold51_180_with_IES	MILORD	internal_eliminated_sequence	79568	79654	.	.	.	ID=MILORD.180.79568.79654;Name=MILORD.180.79568.79654;bounded_by_ta=TRUE;common_boundary=Both;end=79654;ies_id=IESPGM.PTET51.1.180.76937;ies_left_dist=0;ies_min_dist=0;ies_right_dist=0;junction_seq=atgacgatgatttgaTAtaagtatcaactttt;read_names=J00121:27:H3GGKBBXX:5:2211:29173:23452,J00121:27:H3GGKBBXX:5:2205:27062:40719,J00121:27:H3GGKBBXX:5:2121:29285:43585,J00121:27:H3GGKBBXX:5:2222:19674:9385,J00121:27:H3GGKBBXX:5:1205:20567:15082,J00121:27:H3GGKBBXX:5:1204:21247:3952,J00121:27:H3GGKBBXX:5:2212:16224:36394,J00121:27:H3GGKBBXX:5:2221:4259:48438,J00121:27:H3GGKBBXX:5:2122:21014:45010,J00121:27:H3GGKBBXX:5:2126:29924:30802;sequence=TACAGTGAATCCAACTATGTTATTGATCTATCGATGTCTAAATAATATTAAATATGGAAATTGCAGATAATGCTCGCAGAGTTATTG;start=79568;subtype=IES;support_ref=140;support_variant=10;type=IES;
scaffold51_180_with_IES	MILORD	internal_eliminated_sequence	80713	80788	.	.	.	ID=MILORD.180.80713.80788;Name=MILORD.180.80713.80788;bounded_by_ta=TRUE;common_boundary=Both;end=80788;ies_id=IESPGM.PTET51.1.180.77995;ies_left_dist=0;ies_min_dist=0;ies_right_dist=0;junction_seq=cctctcttaactcaaTAatttctgtaaatatc;read_names=J00121:27:H3GGKBBXX:5:1221:25225:34371,J00121:27:H3GGKBBXX:5:2101:25286:45133,J00121:27:H3GGKBBXX:5:1115:6360:15117,J00121:27:H3GGKBBXX:5:1128:2757:14818,J00121:27:H3GGKBBXX:5:1101:12154:16190,J00121:27:H3GGKBBXX:5:1117:6573:47208,J00121:27:H3GGKBBXX:5:1122:17624:42267,J00121:27:H3GGKBBXX:5:2209:15696:5130,J00121:27:H3GGKBBXX:5:2226:29751:42847,J00121:27:H3GGKBBXX:5:2228:13484:21553,J00121:27:H3GGKBBXX:5:2215:27377:34969,J00121:27:H3GGKBBXX:5:2221:12581:45625,J00121:27:H3GGKBBXX:5:1202:4371:1789,J00121:27:H3GGKBBXX:5:1106:2930:44201,J00121:27:H3GGKBBXX:5:2227:25784:2070,J00121:27:H3GGKBBXX:5:1122:22759:7205,J00121:27:H3GGKBBXX:5:2124:6796:19460,J00121:27:H3GGKBBXX:5:1119:18802:16067,J00121:27:H3GGKBBXX:5:1212:4817:38926,J00121:27:H3GGKBBXX:5:2204:27377:44113,J00121:27:H3GGKBBXX:5:2213:14062:32226,J00121:27:H3GGKBBXX:5:1222:11931:26599,J00121:27:H3GGKBBXX:5:1210:14367:4971;sequence=TACAGATTTATTAATTTGAAGAATTTCTAAATCATTGTAAATTTGTCAAATTACAAAATTTTAAACATCTACACTG;start=80713;subtype=IES;support_ref=22;support_variant=23;type=IES;
scaffold51_180_with_IES	MILORD	internal_eliminated_sequence	84976	85066	.	.	.	ID=MILORD.180.84976.85066;Name=MILORD.180.84976.85066;bounded_by_ta=TRUE;common_boundary=Both;end=85066;ies_id=IESPGM.PTET51.1.180.82182;ies_left_dist=0;ies_min_dist=0;ies_right_dist=0;junction_seq=ttataaagcaatagaTAtcatacttaaacaag;read_names=J00121:27:H3GGKBBXX:5:2212:24799:8031,J00121:27:H3GGKBBXX:5:1208:28828:7697,J00121:27:H3GGKBBXX:5:1204:21917:33316,J00121:27:H3GGKBBXX:5:1124:9303:41845,J00121:27:H3GGKBBXX:5:2126:27133:47981,J00121:27:H3GGKBBXX:5:1109:4929:23786,J00121:27:H3GGKBBXX:5:1113:15930:38592,J00121:27:H3GGKBBXX:5:1212:14894:22766,J00121:27:H3GGKBBXX:5:2122:10602:11214,J00121:27:H3GGKBBXX:5:1105:26697:44799,J00121:27:H3GGKBBXX:5:2220:21897:41721,J00121:27:H3GGKBBXX:5:2117:9688:23663,J00121:27:H3GGKBBXX:5:2124:7659:15012,J00121:27:H3GGKBBXX:5:1202:10044:41686,J00121:27:H3GGKBBXX:5:2218:18091:22819,J00121:27:H3GGKBBXX:5:2225:17279:18001,J00121:27:H3GGKBBXX:5:2109:14681:11143,J00121:27:H3GGKBBXX:5:1216:20141:21694,J00121:27:H3GGKBBXX:5:2109:15128:32314,J00121:27:H3GGKBBXX:5:2214:12530:28024,J00121:27:H3GGKBBXX:5:2125:13230:29835,J00121:27:H3GGKBBXX:5:1217:10825:38679,J00121:27:H3GGKBBXX:5:1206:4026:12023,J00121:27:H3GGKBBXX:5:2218:6705:18001,J00121:27:H3GGKBBXX:5:1109:17746:16383,J00121:27:H3GGKBBXX:5:2209:9008:5077,J00121:27:H3GGKBBXX:5:2211:10764:24964,J00121:27:H3GGKBBXX:5:2120:8115:4057,J00121:27:H3GGKBBXX:5:2225:31862:39154,J00121:27:H3GGKBBXX:5:2125:29731:37677,J00121:27:H3GGKBBXX:5:1203:3346:2017,J00121:27:H3GGKBBXX:5:2120:22952:6730,J00121:27:H3GGKBBXX:5:1115:16356:36657;sequence=TAGAGTTTAGAAGAATAACTTTTTAAGCTTGATTAATAATTTAAAAAATACATAGTTTATTTATTTTAACAAATATTTAATAAGTTAACCA;start=84976;subtype=IES;support_ref=8;support_variant=33;type=IES;
scaffold51_180_with_IES	MILORD	internal_eliminated_sequence	89028	89153	.	.	.	ID=MILORD.180.89028.89153;Name=MILORD.180.89028.89153;bounded_by_ta=TRUE;common_boundary=Both;end=89153;ies_id=IESPGM.PTET51.1.180.86143;ies_left_dist=0;ies_min_dist=0;ies_right_dist=0;junction_seq=gtttacaaaaactgcTAtcagtcaaaaatcta;read_names=J00121:27:H3GGKBBXX:5:1111:30360:10528,J00121:27:H3GGKBBXX:5:1112:6847:9842,J00121:27:H3GGKBBXX:5:2209:19410:24190,J00121:27:H3GGKBBXX:5:2118:26910:35075,J00121:27:H3GGKBBXX:5:2206:17056:39910,J00121:27:H3GGKBBXX:5:1201:5883:40526,J00121:27:H3GGKBBXX:5:1222:15260:17526,J00121:27:H3GGKBBXX:5:1212:13261:43884,J00121:27:H3GGKBBXX:5:1215:12611:28833,J00121:27:H3GGKBBXX:5:2203:10267:41124,J00121:27:H3GGKBBXX:5:1209:14336:8471,J00121:27:H3GGKBBXX:5:1118:25773:42390,J00121:27:H3GGKBBXX:5:2128:19999:47506,J00121:27:H3GGKBBXX:5:2208:18051:33334,J00121:27:H3GGKBBXX:5:1212:10389:5218,J00121:27:H3GGKBBXX:5:2204:8095:9965,J00121:27:H3GGKBBXX:5:1113:19076:13517,J00121:27:H3GGKBBXX:5:1114:18893:38873,J00121:27:H3GGKBBXX:5:1116:31832:39805,J00121:27:H3GGKBBXX:5:1203:22942:47190,J00121:27:H3GGKBBXX:5:1215:28331:42812,J00121:27:H3GGKBBXX:5:2207:17807:14062,J00121:27:H3GGKBBXX:5:1104:23622:3494,J00121:27:H3GGKBBXX:5:1228:18335:5130,J00121:27:H3GGKBBXX:5:1206:24008:25650,J00121:27:H3GGKBBXX:5:1107:14560:25492,J00121:27:H3GGKBBXX:5:1111:30604:10915;sequence=TACCGTTCAGAAGTTTCTTGTTTTGATTTATCTATAAATTTAAATAGTATTTTTATTGTTAATAATAGTTTAGAAGTTTAGAAAGTTTAGGATTGTGGAATTTAAGAAAAATTTCAAAAATTTGTG;start=89028;subtype=IES;support_ref=64;support_variant=27;type=IES;
scaffold51_180_with_IES	MILORD	internal_eliminated_sequence	90833	90900	.	.	.	ID=MILORD.180.90833.90900;Name=MILORD.180.90833.90900;bounded_by_ta=TRUE;common_boundary=LEFT;end=90900;ies_id=IESPGM.PTET51.1.180.87822;ies_left_dist=0;ies_min_dist=0;ies_right_dist=2;junction_seq=ttaggcacagcatgtTAtattttctcaacaaa;read_names=J00121:27:H3GGKBBXX:5:1120:5264:35479,J00121:27:H3GGKBBXX:5:2218:6847:31400;sequence=TACAGAGAATAAAAATTTTTTTTTCAACCTAATAATAATTTCTTATTGAATCTTCTAGAATTGTAGAC;start=90833;subtype=PARTIAL_INTERNAL;support_ref=28;support_variant=2;type=ALTERNATIVE;
scaffold51_180_with_IES	MILORD	internal_eliminated_sequence	90833	90902	.	.	.	ID=MILORD.180.90833.90902;Name=MILORD.180.90833.90902;bounded_by_ta=TRUE;common_boundary=Both;end=90902;ies_id=IESPGM.PTET51.1.180.87822;ies_left_dist=0;ies_min_dist=0;ies_right_dist=0;junction_seq=ttaggcacagcatgtTAttttctcaacaaata;read_names=J00121:27:H3GGKBBXX:5:1219:9293:38732,J00121:27:H3GGKBBXX:5:1203:26951:40666,J00121:27:H3GGKBBXX:5:1111:11698:19232,J00121:27:H3GGKBBXX:5:1217:18203:29202,J00121:27:H3GGKBBXX:5:2219:11383:25685,J00121:27:H3GGKBBXX:5:2227:8958:18704,J00121:27:H3GGKBBXX:5:1110:20973:24472,J00121:27:H3GGKBBXX:5:2225:24200:30767,J00121:27:H3GGKBBXX:5:1102:7689:41968,J00121:27:H3GGKBBXX:5:2202:5913:48491,J00121:27:H3GGKBBXX:5:2113:27448:3477,J00121:27:H3GGKBBXX:5:1225:10023:25474,J00121:27:H3GGKBBXX:5:2224:12621:29940,J00121:27:H3GGKBBXX:5:2226:4838:16559,J00121:27:H3GGKBBXX:5:2213:9455:41229,J00121:27:H3GGKBBXX:5:2208:23023:3371,J00121:27:H3GGKBBXX:5:1223:14752:13025,J00121:27:H3GGKBBXX:5:1224:8562:7187,J00121:27:H3GGKBBXX:5:1115:22536:22327,J00121:27:H3GGKBBXX:5:1217:28178:34389,J00121:27:H3GGKBBXX:5:1223:2422:14660,J00121:27:H3GGKBBXX:5:1105:8927:11266,J00121:27:H3GGKBBXX:5:1223:14549:43585,J00121:27:H3GGKBBXX:5:1104:23683:4901,J00121:27:H3GGKBBXX:5:1101:8471:6853,J00121:27:H3GGKBBXX:5:1104:18000:34371,J00121:27:H3GGKBBXX:5:1121:9546:41634,J00121:27:H3GGKBBXX:5:2204:31193:45203,J00121:27:H3GGKBBXX:5:2104:6745:2668,J00121:27:H3GGKBBXX:5:1215:21673:38064,J00121:27:H3GGKBBXX:5:1103:26291:38187,J00121:27:H3GGKBBXX:5:1208:12205:40121,J00121:27:H3GGKBBXX:5:2215:22688:29940,J00121:27:H3GGKBBXX:5:1222:13301:32209,J00121:27:H3GGKBBXX:5:2111:7973:27162,J00121:27:H3GGKBBXX:5:2115:30188:30521,J00121:27:H3GGKBBXX:5:1107:21085:25404,J00121:27:H3GGKBBXX:5:1116:12804:21711,J00121:27:H3GGKBBXX:5:2206:9820:44675,J00121:27:H3GGKBBXX:5:1105:5944:44640,J00121:27:H3GGKBBXX:5:2201:5172:29167,J00121:27:H3GGKBBXX:5:1113:31101:8365,J00121:27:H3GGKBBXX:5:1207:19096:43515,J00121:27:H3GGKBBXX:5:1209:24373:37888,J00121:27:H3GGKBBXX:5:1202:15087:28903;sequence=TACAGAGAATAAAAATTTTTTTTTCAACCTAATAATAATTTCTTATTGAATCTTCTAGAATTGTAGACTA;start=90833;subtype=IES;support_ref=28;support_variant=45;type=IES;
scaffold51_180_with_IES	MILORD	internal_eliminated_sequence	93420	93466	.	.	.	ID=MILORD.180.93420.93466;Name=MILORD.180.93420.93466;bounded_by_ta=TRUE;common_boundary=None;end=93466;ies_id=IESPGM.PTET51.1.180.91342;ies_left_dist=1003;ies_min_dist=1000;ies_right_dist=1000;junction_seq=ggaatttgttcatgcTAtatggctcaactctt;read_names=J00121:27:H3GGKBBXX:5:2103:15635:45326;sequence=TATAGCCAAAACTCTTGCTGGACCAATTTTTTCTCCAGTTTCTATAA;start=93420;subtype=MAC;support_ref=79;support_variant=1;type=CRYPTIC;
scaffold51_180_with_IES	MILORD	internal_eliminated_sequence	94423	94466	.	.	.	ID=MILORD.180.94423.94466;Name=MILORD.180.94423.94466;bounded_by_ta=TRUE;common_boundary=Both;end=94466;ies_id=IESPGM.PTET51.1.180.91342;ies_left_dist=0;ies_min_dist=0;ies_right_dist=0;junction_seq=ctatatatatttttgTAactacttggctacaa;read_names=J00121:27:H3GGKBBXX:5:1112:5254:9860,J00121:27:H3GGKBBXX:5:1105:9465:8400,J00121:27:H3GGKBBXX:5:1118:10896:44148,J00121:27:H3GGKBBXX:5:1117:27255:33809;sequence=TATACTTCTTATTAATTTGAACTTATCACTTTTTTTTTGGAGAA;start=94423;subtype=IES;support_ref=80;support_variant=4;type=IES;
scaffold51_181_with_IES	MILORD	internal_eliminated_sequence	561	588	.	.	.	ID=MILORD.181.561.588;Name=MILORD.181.561.588;bounded_by_ta=TRUE;common_boundary=None;end=588;ies_id=IESPGM.PTET51.1.181.1750;ies_left_dist=1189;ies_min_dist=1189;ies_right_dist=4162;junction_seq=ttatgttaatgtattTAatataaatctatgat;read_names=J00121:27:H3GGKBBXX:5:2105:30147:29712;sequence=TATCCTCCCTAATAAGATTAAATAATAA;start=561;subtype=MAC;support_ref=30;support_variant=1;type=CRYPTIC;
scaffold51_181_with_IES	MILORD	internal_eliminated_sequence	1750	2105	.	.	.	ID=MILORD.181.1750.2105;Name=MILORD.181.1750.2105;bounded_by_ta=TRUE;common_boundary=LEFT;end=2105;ies_id=IESPGM.PTET51.1.181.1750;ies_left_dist=0;ies_min_dist=0;ies_right_dist=2645;junction_seq=atattccattctgaaTAattatttttgcgcac;read_names=J00121:27:H3GGKBBXX:5:2122:14610:37853;sequence=TATAGCCAATCTGAATACTAAAATATAAATAATACTATTAAAATATATAATAATTATTTTAAGATTAGTACATTAATTAATATATTTGAAATGTATTAGATTAATAATATACATCTATTATATTGATTTAGTAGACAATTAAGACTGCAAAAATTAACCTTTTCACTGTTGAACAACGTTATCTCTAAGTAGATCACTTTTATTAAAACTATGTTAGAGGAAATGATTCAGTTCATCTTATGTTTCAAATTTTAGAGCTTTGTGAAACGATAAAATAGATGAAATTTTATGATGATTTAAAGGAAGGTTTGAAAAAAAATATTTTATTATTATACTTTTTATCATTAATTACACTG;start=1750;subtype=PARTIAL_INTERNAL;support_ref=2;support_variant=1;type=ALTERNATIVE;
scaffold51_181_with_IES	MILORD	internal_eliminated_sequence	1750	4750	.	.	.	ID=MILORD.181.1750.4750;Name=MILORD.181.1750.4750;bounded_by_ta=TRUE;common_boundary=Both;end=4750;ies_id=IESPGM.PTET51.1.181.1750;ies_left_dist=0;ies_min_dist=0;ies_right_dist=0;junction_seq=atattccattctgaaTAtctgcacaagaaagt;read_names=J00121:27:H3GGKBBXX:5:2207:31791:28797;sequence=TATAGCCAATCTGAATACTAAAATATAAATAATACTATTAAAATATATAATAATTATTTTAAGATTAGTACATTAATTAATATATTTGAAATGTATTAGATTAATAATATACATCTATTATATTGATTTAGTAGACAATTAAGACTGCAAAAATTAACCTTTTCACTGTTGAACAACGTTATCTCTAAGTAGATCACTTTTATTAAAACTATGTTAGAGGAAATGATTCAGTTCATCTTATGTTTCAAATTTTAGAGCTTTGTGAAACGATAAAATAGATGAAATTTTATGATGATTTAAAGGAAGGTTTGAAAAAAAATATTTTATTATTATACTTTTTATCATTAATTACACTGTAATTATTTTTGCGCACTTTTTTAGATTTTGCTGCAATTTTTTTTACAAGATTTTTATTTTTTGTTTCACTATTAAGTATAGCCCATTACTTAACAATATTAAAAAATATTATAGGACAACATGGCCGATGACTTTATTAATAAAGAACAAAAGAAAGAAATTTGGGATGAGAATTAAAGGTTAGCTAAGGAAAATTCAACGCAGGAAAACAAAAAGCATTTAGAAAAGTATTTTAATAAGGATTAATAAAGTGAAATCAAGAAAATTAATATGACCTAATACTATGTCAAACGAATTCTAAACAATAATTAAGAATGTCAATTAAAATTTTAAGAAAACTAGCAACGGCATAATAAGAAAATAAGTTGAAGAAATAGTATTTGAAACAAAGCAAGTGGTAGAGCAAAATATTATTTTGAAGAAAGTTATGTTGAATAATTGAGAACAGAAAATTTATGACAGAATTGAAGAGAAAACCGGATGGATATCAACATTTTGAGTACTATCATAAAGATTGTTACCAATAATAGAAAAAGTACTTTGAACTTAGAAAAAAAATAAAGTTGCAGAATCATAGCAGAAGCAAGAAGAAAAAGTATAGATATTGATATAAAAATATTTGATCTTTTTGTTTTATTTATAATAATTATTCAATTACTTCTTTAAAATGACTGCGCTTATAACGTTTTCCTAGATTCTTTAATTTATTTGATCATAACTTTCGATTATAATAATTTACCAAATTTTTTCCTCAAATTACTCTTTGCAAGCCTACTTTTTCTTTGCAGCATCTTACTTAATTAAATTAAATTGGCAAGCTCTTAGCCCTTATGTTCATTTTAATGTATAGTATCTTTAATTGTTGAACTTAGCAATTATCCTATTTGAACTTTTTTGATTTTTAACTTTCACATTTTTTAGTAGAAACTTTGAGCAAAATAACGCTTTTAAACCTGAAGAATGGATGGCAGATAAATAATACCTTGTTAAGCTTAATCCCATCTACATAGATTCAACAGAGTCAGCTGCTTAATTTGCTTGTAAATGGAAATCATAAGGAATTATCAATCTTCGTTCAAAAATTTTAAAAGCAATAGTAAATTATTAACTCCTAAATAGTACTCCAGCCTCTTCCTTTCCTGTAATATTGTTATTTTTTACAGCAGGTCTTACACTTAATCTAATTTTAGTAGATGTGTGCGGTGATGGCTATTGATAATTTTATTAAAACTAGGTGTACGAAAACAAAAATTTAATAAAAAAATTTGTAACTGCAGGAAAAGATTATGCATAATAGTAAGGAAGAATCGCTAAGAATTAAGATTTCGAACCTTAGAGAGCAAATATATTTAAATCTTAACTATCTTTCAACTTAAAAAAATATTGCCTCAATAAATGGCTGCAATTTAACCAGGATGTTTAGGAATTCCGATTGAAAGAACTAAATATTGAAAAGTAAATTCTAGAGTATCCTGATTTTCTGAATCAATAATAAATTGCTGTTTATTTGATGAATAGCACAAGTTATGGAAGTGAAAAAATATGCAGCTTAATTATGTTGCACATCTGAGCTATGCAAAACAAATTTGTTAAGAATTGATTGTAAAATTTTCAATTTAATCAATAGCAATTGCAAATTCATCAGATTTTTAAGTGGTTTAAGCAGAGAGGTTGTCTACTTATCTACTGGATTGCATTAATTTTAAGTCTGTAACCAAATGCACTATAGAAAGAAGATTTGAATTTACAAAACAATTAACTACGTTTCTAAGTTCAAATTAAAAATTTGTTTATGAAGAAACTGGGCAAAGCTGCCAAAAAAAGAATAGGTACACTTAAATCGAATTCATCAAAAAGTAAAAATAGTACTATCAGTTGTGATGGGTTTACTGCTTATAAATTTGTTATCGGGAATGTTAATCACCTGGTATTTTTGGAGAATTTTCGAATAAACTTTAAAGATTTGGTTTTGCATAATAATGTAGAAACCAAATTTTGCTTAGAGCCCACATAATAAATTCTGAATCAATTATTATTGGCTAATTATTAATTTCTTGCTCTCTATAGCCTTTAGCTTAACTGTATTAAAAGGCTGTGGGCGATTACAAGGCAATAGCTCTCCAGTTGTAAGTTTCAACAACAACATAAGAAATTTCAATAATATACATATTTCGGTTAGCTCCATTCCTGAACTTAAGTACAAATTATATGCAGTTCCAACCAAAAGTACCTAGAAATTCGAATTAGAAATTGCAAATTGTTAGTCTGAAATGCTTTAAAACTTTGAAGCGGCTTGTATCGAAGTAGAGTTCCGAATTGGGGACTGAAAGAAAGCTAAATCAATTGCGTGATTAATCTATCCGGGCAACTCTCATATAACAAGTCTTCATTTTATTTATAGTTTATTCTATTATAAAATAAAATTATGGGATTCATGAATGATAATATAAAAATAGATTTATGTTAAGATAAAAATAATATCAAGATGTTTGAACAAGTAGATGAAATTATAATTGACTATAAGTAATAGAAGTATTTTATTGATCTAAAAAATTTCAAATATATTCATTTTATATACTAAAATTTTGGTTAATTATTATATATTGAAATAATAGTATTTTTATTTTATTATCCAAATTGGCTA;start=1750;subtype=IES;support_ref=2;support_variant=1;type=IES;
scaffold51_181_with_IES	MILORD	internal_eliminated_sequence	5906	5932	.	.	.	ID=MILORD.181.5906.5932;Name=MILORD.181.5906.5932;bounded_by_ta=TRUE;common_boundary=Both;end=5932;ies_id=IESPGM.PTET51.1.181.2824;ies_left_dist=0;ies_min_dist=0;ies_right_dist=0;junction_seq=tacatgttttaattgTAcaatatgctgcagta;read_names=J00121:27:H3GGKBBXX:5:1119:21521:45643,J00121:27:H3GGKBBXX:5:2223:24383:24296,J00121:27:H3GGKBBXX:5:1211:11434:23276,J00121:27:H3GGKBBXX:5:2227:11941:17263,J00121:27:H3GGKBBXX:5:2104:15564:45133,J00121:27:H3GGKBBXX:5:1202:10439:40754,J00121:27:H3GGKBBXX:5:2125:7141:42460;sequence=TATAGGTAATTTAGATACTTTTATTAA;start=5906;subtype=IES;support_ref=0;support_variant=7;type=IES;
scaffold51_181_with_IES	MILORD	internal_eliminated_sequence	6173	6232	.	.	.	ID=MILORD.181.6173.6232;Name=MILORD.181.6173.6232;bounded_by_ta=TRUE;common_boundary=Both;end=6232;ies_id=IESPGM.PTET51.1.181.3064;ies_left_dist=0;ies_min_dist=0;ies_right_dist=0;junction_seq=ttataacatctattgTAcatccatataaatag;read_names=J00121:27:H3GGKBBXX:5:2101:10784:22502,J00121:27:H3GGKBBXX:5:2223:6888:2387,J00121:27:H3GGKBBXX:5:2221:14072:39523;sequence=TACACTAAAATTATCTAAATTTAATGTGATAAATTATTATAAAAAAACAATACTCAACAA;start=6173;subtype=IES;support_ref=0;support_variant=3;type=IES;
scaffold51_181_with_IES	MILORD	internal_eliminated_sequence	7917	7964	.	.	.	ID=MILORD.181.7917.7964;Name=MILORD.181.7917.7964;bounded_by_ta=TRUE;common_boundary=Both;end=7964;ies_id=IESPGM.PTET51.1.181.4748;ies_left_dist=0;ies_min_dist=0;ies_right_dist=0;junction_seq=acaagtgggacttgtTAtttagtagcaagaat;read_names=J00121:27:H3GGKBBXX:5:1210:10490:28252,J00121:27:H3GGKBBXX:5:2225:24048:25826,J00121:27:H3GGKBBXX:5:2211:26829:25158,J00121:27:H3GGKBBXX:5:2104:17340:27391,J00121:27:H3GGKBBXX:5:2116:27996:43673,J00121:27:H3GGKBBXX:5:2220:22881:33158,J00121:27:H3GGKBBXX:5:1202:20689:16067;sequence=TACAATTAAATTGTTAATAATAATCCTAAATAAATAATAATGAGGCTG;start=7917;subtype=IES;support_ref=9;support_variant=7;type=IES;
scaffold51_181_with_IES	MILORD	internal_eliminated_sequence	10624	11400	.	.	.	ID=MILORD.181.10624.11400;Name=MILORD.181.10624.11400;bounded_by_ta=TRUE;common_boundary=RIGHT;end=11400;ies_id=IESPGM.PTET51.1.181.7810;ies_left_dist=523;ies_min_dist=0;ies_right_dist=0;junction_seq=cagtgcaatttatgtTAcatgtagtaaaactt;read_names=J00121:27:H3GGKBBXX:5:2208:3518:20744;sequence=TATAGCCATTACATATTTAATGAGTAAGATTTGTTCCAGTAATTGAAGAGCAATTAGAAAAACGAATACAATCGGAACCATTTAAATAGCACTTACCTTATTACGACACTGTGCAATTAACAGTATTACCAGTATAAGCAGTGCAATTTTCTTTAAATTCTTAACACCCATTTCCATTACCTAAAGATGTATAATAGTTTTATTTGTATTATATTAATTGTACATGCAATATTGTATGCTTAACATTTAGCATGATCAAGTCCTGACCCACTTATAAGTGAGCATTCAGACGCTGAACTCACTGCTTAACAACTTGGTGGTGTGGCTTTATTCATGACACAATTTGCTTGTGTTCCAGTTGCATTTGATTTATAACAATTTGCTTCTGATGTCCCATATTCTGCACATGTAGATTAAATTATAATACAACCACTACCATTCTTTTTAACAGAACAGGTTGGATCCACATTTTAGCAATCTTAGAATGTCAATCCACTTCCAATTTTTAAAGTGCAATCCAATGTATTGTTCTTGAGCATCAGGTATTATTAGGAAAATATATAAATTTAGATTAATTCCATAAAGATTTATTTTAAACCATATAAATAGGAGTATTTAATTAGTAGAAATTATCATCAAACGTGTTAGAGTTTGATAGCCATTCTAAAAAGTAGGATGATTAAATTAATTTATAATTTACCTACTCTCTCTAGTATAATTAGTAATATTCTTTGATTGTATAATTCCGATTTGAGAAAATTGTGTATGCAAGCACTA;start=10624;subtype=PARTIAL_EXTERNAL;support_ref=49;support_variant=1;type=ALTERNATIVE;
scaffold51_181_with_IES	MILORD	internal_eliminated_sequence	10813	10843	.	.	.	ID=MILORD.181.10813.10843;Name=MILORD.181.10813.10843;bounded_by_ta=TRUE;common_boundary=Both;end=10843;ies_id=IESPGM.PTET51.1.181.7507;ies_left_dist=0;ies_min_dist=0;ies_right_dist=0;junction_seq=cattacctaaagatgTAcatgcaatattgtat;read_names=J00121:27:H3GGKBBXX:5:2115:18802:36464;sequence=TATAATAGTTTTATTTGTATTATATTAATTG;start=10813;subtype=IES;support_ref=8;support_variant=1;type=IES;
scaffold51_181_with_IES	MILORD	internal_eliminated_sequence	11147	11400	.	.	.	ID=MILORD.181.11147.11400;Name=MILORD.181.11147.11400;bounded_by_ta=TRUE;common_boundary=Both;end=11400;ies_id=IESPGM.PTET51.1.181.7810;ies_left_dist=0;ies_min_dist=0;ies_right_dist=0;junction_seq=aagtgcaatccaatgTAcatgtagtaaaactt;read_names=J00121:27:H3GGKBBXX:5:2114:22780:4426;sequence=TATTGTTCTTGAGCATCAGGTATTATTAGGAAAATATATAAATTTAGATTAATTCCATAAAGATTTATTTTAAACCATATAAATAGGAGTATTTAATTAGTAGAAATTATCATCAAACGTGTTAGAGTTTGATAGCCATTCTAAAAAGTAGGATGATTAAATTAATTTATAATTTACCTACTCTCTCTAGTATAATTAGTAATATTCTTTGATTGTATAATTCCGATTTGAGAAAATTGTGTATGCAAGCACTA;start=11147;subtype=IES;support_ref=17;support_variant=1;type=IES;
scaffold51_181_with_IES	MILORD	internal_eliminated_sequence	12085	12139	.	.	.	ID=MILORD.181.12085.12139;Name=MILORD.181.12085.12139;bounded_by_ta=TRUE;common_boundary=Both;end=12139;ies_id=IESPGM.PTET51.1.181.8494;ies_left_dist=0;ies_min_dist=0;ies_right_dist=0;junction_seq=aaggatatactatttTAgtacattagcctaga;read_names=J00121:27:H3GGKBBXX:5:2222:31943:42601,J00121:27:H3GGKBBXX:5:2204:28625:10792,J00121:27:H3GGKBBXX:5:1123:24068:8770,J00121:27:H3GGKBBXX:5:2103:21186:3776,J00121:27:H3GGKBBXX:5:2222:21065:36446,J00121:27:H3GGKBBXX:5:2228:19370:3020,J00121:27:H3GGKBBXX:5:1224:3427:43691,J00121:27:H3GGKBBXX:5:2220:30482:34266;sequence=TAGTAAAGCTAGTTAAATGTTTGAAATCACAATTAAATGTTTTTAGTTTATTTGA;start=12085;subtype=IES;support_ref=82;support_variant=8;type=IES;
scaffold51_181_with_IES	MILORD	internal_eliminated_sequence	12456	12485	.	.	.	ID=MILORD.181.12456.12485;Name=MILORD.181.12456.12485;bounded_by_ta=TRUE;common_boundary=Both;end=12485;ies_id=IESPGM.PTET51.1.181.8810;ies_left_dist=0;ies_min_dist=0;ies_right_dist=0;junction_seq=agccacacaaggaaaTAaataagctagacatt;read_names=J00121:27:H3GGKBBXX:5:2202:18254:20885,J00121:27:H3GGKBBXX:5:2203:15747:25369,J00121:27:H3GGKBBXX:5:1120:2037:45643,J00121:27:H3GGKBBXX:5:2112:3853:39330,J00121:27:H3GGKBBXX:5:2213:13078:4215,J00121:27:H3GGKBBXX:5:1122:26606:38627,J00121:27:H3GGKBBXX:5:2210:24058:48034,J00121:27:H3GGKBBXX:5:1214:5812:18177,J00121:27:H3GGKBBXX:5:1224:8481:45027,J00121:27:H3GGKBBXX:5:2213:7263:7046,J00121:27:H3GGKBBXX:5:2112:26687:10844,J00121:27:H3GGKBBXX:5:1108:16356:16260,J00121:27:H3GGKBBXX:5:1107:3630:44535,J00121:27:H3GGKBBXX:5:1118:9526:3266,J00121:27:H3GGKBBXX:5:2211:3904:19619,J00121:27:H3GGKBBXX:5:1107:26392:33299,J00121:27:H3GGKBBXX:5:2218:16396:40350,J00121:27:H3GGKBBXX:5:2106:29477:39734;sequence=TATAGCCAAATCATATATTTGTTTTAACCC;start=12456;subtype=IES;support_ref=6;support_variant=18;type=IES;
scaffold51_181_with_IES	MILORD	internal_eliminated_sequence	12905	12949	.	.	.	ID=MILORD.181.12905.12949;Name=MILORD.181.12905.12949;bounded_by_ta=TRUE;common_boundary=Both;end=12949;ies_id=IESPGM.PTET51.1.181.9229;ies_left_dist=0;ies_min_dist=0;ies_right_dist=0;junction_seq=gttcgtgactattatTActagagggagcattt;read_names=J00121:27:H3GGKBBXX:5:2205:19857:19021;sequence=TATAGTAATTTCTCTAATAAGTTAATGTTAACTAAGTAATAACTA;start=12905;subtype=IES;support_ref=4;support_variant=1;type=IES;
scaffold51_181_with_IES	MILORD	internal_eliminated_sequence	14373	14399	.	.	.	ID=MILORD.181.14373.14399;Name=MILORD.181.14373.14399;bounded_by_ta=TRUE;common_boundary=Both;end=14399;ies_id=IESPGM.PTET51.1.181.10652;ies_left_dist=0;ies_min_dist=0;ies_right_dist=0;junction_seq=gataatcataaatagTAatagagaatatttaa;read_names=J00121:27:H3GGKBBXX:5:1124:31984:25861,J00121:27:H3GGKBBXX:5:1221:29274:38082,J00121:27:H3GGKBBXX:5:1209:21278:45572,J00121:27:H3GGKBBXX:5:2205:14275:4251,J00121:27:H3GGKBBXX:5:1127:10094:45678,J00121:27:H3GGKBBXX:5:2216:21978:47067,J00121:27:H3GGKBBXX:5:1125:9597:27197,J00121:27:H3GGKBBXX:5:1124:6563:20885,J00121:27:H3GGKBBXX:5:2119:28798:29800,J00121:27:H3GGKBBXX:5:1122:27326:17474,J00121:27:H3GGKBBXX:5:1117:29274:14484,J00121:27:H3GGKBBXX:5:1108:19248:25914,J00121:27:H3GGKBBXX:5:2118:20243:28164,J00121:27:H3GGKBBXX:5:2214:17147:12990,J00121:27:H3GGKBBXX:5:2212:31923:21008,J00121:27:H3GGKBBXX:5:1222:24292:21817,J00121:27:H3GGKBBXX:5:2213:16995:32877,J00121:27:H3GGKBBXX:5:1104:17574:48192,J00121:27:H3GGKBBXX:5:2111:9902:18968,J00121:27:H3GGKBBXX:5:1114:14286:26037,J00121:27:H3GGKBBXX:5:1120:5497:26529,J00121:27:H3GGKBBXX:5:1115:8410:9842,J00121:27:H3GGKBBXX:5:1123:25256:15680,J00121:27:H3GGKBBXX:5:2218:7740:42864;sequence=TATAGTTGGTAAATACACACTACACTA;start=14373;subtype=IES;support_ref=6;support_variant=24;type=IES;
scaffold51_181_with_IES	MILORD	internal_eliminated_sequence	16195	16309	.	.	.	ID=MILORD.181.16195.16309;Name=MILORD.181.16195.16309;bounded_by_ta=TRUE;common_boundary=RIGHT;end=16309;ies_id=IESPGM.PTET51.1.181.12516;ies_left_dist=69;ies_min_dist=0;ies_right_dist=0;junction_seq=taaataataattttcTAtaataaatattatat;read_names=J00121:27:H3GGKBBXX:5:1221:22556:39348;sequence=TACACTACTACTTGGTTATTTATTATAGACTATCTAAATGAGAATAGTTGATTGAGATTTAATAATTACTACAGCAATTGTATGTTAAGGATAGTAAAATTCAATAATTCAAGTG;start=16195;subtype=PARTIAL_EXTERNAL;support_ref=29;support_variant=1;type=ALTERNATIVE;
scaffold51_181_with_IES	MILORD	internal_eliminated_sequence	16264	16309	.	.	.	ID=MILORD.181.16264.16309;Name=MILORD.181.16264.16309;bounded_by_ta=TRUE;common_boundary=Both;end=16309;ies_id=IESPGM.PTET51.1.181.12516;ies_left_dist=0;ies_min_dist=0;ies_right_dist=0;junction_seq=agatttaataattacTAtaataaatattatat;read_names=J00121:27:H3GGKBBXX:5:1202:30025:23733,J00121:27:H3GGKBBXX:5:2203:16711:41458,J00121:27:H3GGKBBXX:5:2102:25692:42706,J00121:27:H3GGKBBXX:5:2114:19613:26617,J00121:27:H3GGKBBXX:5:1107:29579:43638,J00121:27:H3GGKBBXX:5:1107:28503:45045,J00121:27:H3GGKBBXX:5:1113:9658:44640,J00121:27:H3GGKBBXX:5:2112:29406:43409,J00121:27:H3GGKBBXX:5:1128:14661:17649,J00121:27:H3GGKBBXX:5:1111:29092:35128,J00121:27:H3GGKBBXX:5:1202:4371:28446,J00121:27:H3GGKBBXX:5:2222:5944:13271,J00121:27:H3GGKBBXX:5:1105:30310:15715,J00121:27:H3GGKBBXX:5:1102:21288:20445,J00121:27:H3GGKBBXX:5:2209:5315:32332,J00121:27:H3GGKBBXX:5:2207:7973:10422,J00121:27:H3GGKBBXX:5:2124:17797:38838,J00121:27:H3GGKBBXX:5:1216:11688:41229,J00121:27:H3GGKBBXX:5:1217:11302:3776,J00121:27:H3GGKBBXX:5:1101:7507:42214,J00121:27:H3GGKBBXX:5:1216:5964:38064,J00121:27:H3GGKBBXX:5:2224:23947:42952,J00121:27:H3GGKBBXX:5:2114:21389:15205,J00121:27:H3GGKBBXX:5:1201:27823:29272,J00121:27:H3GGKBBXX:5:1117:26880:48561,J00121:27:H3GGKBBXX:5:2213:23865:20340,J00121:27:H3GGKBBXX:5:1121:9536:40948,J00121:27:H3GGKBBXX:5:2115:5873:35725,J00121:27:H3GGKBBXX:5:1120:4584:8277,J00121:27:H3GGKBBXX:5:2108:7496:29466,J00121:27:H3GGKBBXX:5:2207:7314:11952,J00121:27:H3GGKBBXX:5:1112:4239:39717,J00121:27:H3GGKBBXX:5:2110:21095:37976,J00121:27:H3GGKBBXX:5:2102:5842:1736,J00121:27:H3GGKBBXX:5:2227:30340:30679,J00121:27:H3GGKBBXX:5:1218:19329:41774,J00121:27:H3GGKBBXX:5:1127:27346:40649;sequence=TACAGCAATTGTATGTTAAGGATAGTAAAATTCAATAATTCAAGTG;start=16264;subtype=IES;support_ref=33;support_variant=37;type=IES;
scaffold51_181_with_IES	MILORD	internal_eliminated_sequence	17030	17074	.	.	.	ID=MILORD.181.17030.17074;Name=MILORD.181.17030.17074;bounded_by_ta=TRUE;common_boundary=Both;end=17074;ies_id=IESPGM.PTET51.1.181.13236;ies_left_dist=0;ies_min_dist=0;ies_right_dist=0;junction_seq=ctcctccttcagaagTAagttcaccatctact;read_names=J00121:27:H3GGKBBXX:5:1107:31040:23382,J00121:27:H3GGKBBXX:5:1107:31081:23487,J00121:27:H3GGKBBXX:5:2107:1489:7802,J00121:27:H3GGKBBXX:5:2209:8734:37589,J00121:27:H3GGKBBXX:5:2209:20293:45062,J00121:27:H3GGKBBXX:5:1102:14600:30556,J00121:27:H3GGKBBXX:5:1228:30025:11987,J00121:27:H3GGKBBXX:5:1228:14935:22133,J00121:27:H3GGKBBXX:5:1201:21065:16084,J00121:27:H3GGKBBXX:5:1121:4706:22309,J00121:27:H3GGKBBXX:5:2209:9973:38644,J00121:27:H3GGKBBXX:5:2124:19969:17069,J00121:27:H3GGKBBXX:5:1203:5761:21043;sequence=TACAGTTCATAATTATATGACAATAAAAGGTATTAAATTCTAATG;start=17030;subtype=IES;support_ref=20;support_variant=13;type=IES;
scaffold51_181_with_IES	MILORD	internal_eliminated_sequence	18130	18237	.	.	.	ID=MILORD.181.18130.18237;Name=MILORD.181.18130.18237;bounded_by_ta=TRUE;common_boundary=Both;end=18237;ies_id=IESPGM.PTET51.1.181.14291;ies_left_dist=0;ies_min_dist=0;ies_right_dist=0;junction_seq=gtaggcacttgattaTAgcactaaaatggaat;read_names=J00121:27:H3GGKBBXX:5:1227:7141:46786,J00121:27:H3GGKBBXX:5:1122:7141:9192,J00121:27:H3GGKBBXX:5:1109:19076:10106,J00121:27:H3GGKBBXX:5:2108:22019:31664,J00121:27:H3GGKBBXX:5:1227:25195:36183,J00121:27:H3GGKBBXX:5:2108:21572:2439,J00121:27:H3GGKBBXX:5:2106:30056:15909,J00121:27:H3GGKBBXX:5:1201:15067:13078,J00121:27:H3GGKBBXX:5:1104:16011:40737,J00121:27:H3GGKBBXX:5:1225:7334:4426,J00121:27:H3GGKBBXX:5:2101:6522:16489,J00121:27:H3GGKBBXX:5:1216:4452:36077,J00121:27:H3GGKBBXX:5:2121:3813:4866,J00121:27:H3GGKBBXX:5:2115:18913:8453,J00121:27:H3GGKBBXX:5:2208:7760:40367,J00121:27:H3GGKBBXX:5:1223:16924:1877,J00121:27:H3GGKBBXX:5:1114:25195:6255,J00121:27:H3GGKBBXX:5:2222:14143:37501,J00121:27:H3GGKBBXX:5:2222:17848:2563,J00121:27:H3GGKBBXX:5:2204:26768:26318,J00121:27:H3GGKBBXX:5:2108:29934:9754,J00121:27:H3GGKBBXX:5:2219:28584:48069,J00121:27:H3GGKBBXX:5:1222:17837:27092,J00121:27:H3GGKBBXX:5:2202:7862:38433,J00121:27:H3GGKBBXX:5:1117:28087:24103;sequence=TACAGTTATTTTAATTATTTAGTATTTAAATTTTGAATGTATTTTTATTATTTTATATTAGATTAGAAAATATTATATAAAAGAAATGATATTAAAAGAAATGAGTTG;start=18130;subtype=IES;support_ref=0;support_variant=25;type=IES;
scaffold51_181_with_IES	MILORD	internal_eliminated_sequence	19386	19453	.	.	.	ID=MILORD.181.19386.19453;Name=MILORD.181.19386.19453;bounded_by_ta=TRUE;common_boundary=Both;end=19453;ies_id=IESPGM.PTET51.1.181.15439;ies_left_dist=0;ies_min_dist=0;ies_right_dist=0;junction_seq=ttcttcatattatggTAtatctatttataaag;read_names=J00121:27:H3GGKBBXX:5:2217:24068:12919,J00121:27:H3GGKBBXX:5:1206:16366:22749,J00121:27:H3GGKBBXX:5:2205:23378:39014,J00121:27:H3GGKBBXX:5:2210:9404:22502,J00121:27:H3GGKBBXX:5:1225:6776:31839,J00121:27:H3GGKBBXX:5:2217:27783:2334;sequence=TATTGTCATTGCAACTCAATATATGTCATAACTTATTAAATGATTGCAAAATAATTACATATCTACAA;start=19386;subtype=IES;support_ref=10;support_variant=6;type=IES;
scaffold51_181_with_IES	MILORD	internal_eliminated_sequence	19600	19656	.	.	.	ID=MILORD.181.19600.19656;Name=MILORD.181.19600.19656;bounded_by_ta=TRUE;common_boundary=Both;end=19656;ies_id=IESPGM.PTET51.1.181.15585;ies_left_dist=0;ies_min_dist=0;ies_right_dist=0;junction_seq=aagtcaatttgatgaTAgcattaggaattggt;read_names=J00121:27:H3GGKBBXX:5:2220:15240:43374,J00121:27:H3GGKBBXX:5:1225:27407:43568,J00121:27:H3GGKBBXX:5:2124:16356:7222,J00121:27:H3GGKBBXX:5:2221:28615:7890,J00121:27:H3GGKBBXX:5:2112:17675:30503,J00121:27:H3GGKBBXX:5:1123:9668:20920,J00121:27:H3GGKBBXX:5:2221:18284:14924,J00121:27:H3GGKBBXX:5:1116:14641:5024,J00121:27:H3GGKBBXX:5:2227:13839:48368,J00121:27:H3GGKBBXX:5:1224:25712:43409,J00121:27:H3GGKBBXX:5:1119:3813:5253,J00121:27:H3GGKBBXX:5:1121:14478:42056,J00121:27:H3GGKBBXX:5:1211:9404:36218,J00121:27:H3GGKBBXX:5:1205:15869:45449,J00121:27:H3GGKBBXX:5:1204:14154:33651,J00121:27:H3GGKBBXX:5:2106:18913:41018,J00121:27:H3GGKBBXX:5:2216:20709:27637,J00121:27:H3GGKBBXX:5:1206:21562:48139,J00121:27:H3GGKBBXX:5:2224:15351:4497,J00121:27:H3GGKBBXX:5:2119:7324:43269,J00121:27:H3GGKBBXX:5:1204:14154:33545;sequence=TACTGTTTCTTTGAATTTATAATTATAATCTATTAATAATCTTAAATGAATTCACAA;start=19600;subtype=IES;support_ref=10;support_variant=21;type=IES;
scaffold51_181_with_IES	MILORD	internal_eliminated_sequence	20089	20117	.	.	.	ID=MILORD.181.20089.20117;Name=MILORD.181.20089.20117;bounded_by_ta=TRUE;common_boundary=Both;end=20117;ies_id=IESPGM.PTET51.1.181.16017;ies_left_dist=0;ies_min_dist=0;ies_right_dist=0;junction_seq=ctacagtattataagTAacaggtatattagta;read_names=J00121:27:H3GGKBBXX:5:2116:22597:3829,J00121:27:H3GGKBBXX:5:1110:26656:26301;sequence=TATAATTGTAATCATAATCATATTAATTA;start=20089;subtype=IES;support_ref=0;support_variant=2;type=IES;
scaffold51_181_with_IES	MILORD	internal_eliminated_sequence	20133	20202	.	.	.	ID=MILORD.181.20133.20202;Name=MILORD.181.20133.20202;bounded_by_ta=TRUE;common_boundary=Both;end=20202;ies_id=IESPGM.PTET51.1.181.16032;ies_left_dist=0;ies_min_dist=0;ies_right_dist=0;junction_seq=taacaggtatattagTActagatgaccagcct;read_names=J00121:27:H3GGKBBXX:5:1212:21420:28481,J00121:27:H3GGKBBXX:5:2104:24089:33563;sequence=TATTGTCTAATCAAAATAAACAATAATTATTTTTCTTTTATTAATTTATCCATTCTTCTTAAATTACTAA;start=20133;subtype=IES;support_ref=0;support_variant=2;type=IES;
scaffold51_181_with_IES	MILORD	internal_eliminated_sequence	20731	20864	.	.	.	ID=MILORD.181.20731.20864;Name=MILORD.181.20731.20864;bounded_by_ta=TRUE;common_boundary=Both;end=20864;ies_id=IESPGM.PTET51.1.181.16560;ies_left_dist=0;ies_min_dist=0;ies_right_dist=0;junction_seq=ttgatggagtataatTAgatgataccaaagtc;read_names=J00121:27:H3GGKBBXX:5:1201:15168:10510,J00121:27:H3GGKBBXX:5:2221:6248:22977,J00121:27:H3GGKBBXX:5:1107:31436:23997,J00121:27:H3GGKBBXX:5:1224:19684:2017,J00121:27:H3GGKBBXX:5:1102:26524:32789,J00121:27:H3GGKBBXX:5:2203:14783:33229,J00121:27:H3GGKBBXX:5:2207:23947:21957,J00121:27:H3GGKBBXX:5:1116:23510:37273,J00121:27:H3GGKBBXX:5:1118:2767:19724,J00121:27:H3GGKBBXX:5:2119:20476:45977,J00121:27:H3GGKBBXX:5:2122:25905:28481,J00121:27:H3GGKBBXX:5:2110:15757:12796,J00121:27:H3GGKBBXX:5:2208:14377:18986,J00121:27:H3GGKBBXX:5:1214:20415:32297,J00121:27:H3GGKBBXX:5:1112:21389:24876,J00121:27:H3GGKBBXX:5:1211:23084:9069,J00121:27:H3GGKBBXX:5:1127:19147:40156,J00121:27:H3GGKBBXX:5:2228:20050:8312,J00121:27:H3GGKBBXX:5:2228:19197:20797,J00121:27:H3GGKBBXX:5:2114:26717:16559,J00121:27:H3GGKBBXX:5:1214:14275:40403,J00121:27:H3GGKBBXX:5:2104:23267:32244,J00121:27:H3GGKBBXX:5:1210:5934:1226,J00121:27:H3GGKBBXX:5:1222:15382:17737,J00121:27:H3GGKBBXX:5:2212:9404:24331,J00121:27:H3GGKBBXX:5:2118:23419:39998,J00121:27:H3GGKBBXX:5:2107:14204:23259,J00121:27:H3GGKBBXX:5:2119:14742:42196,J00121:27:H3GGKBBXX:5:2217:24962:8488,J00121:27:H3GGKBBXX:5:2214:12023:44166,J00121:27:H3GGKBBXX:5:2112:27387:45713,J00121:27:H3GGKBBXX:5:1119:27174:33000,J00121:27:H3GGKBBXX:5:1104:25327:21360,J00121:27:H3GGKBBXX:5:1126:29163:15909,J00121:27:H3GGKBBXX:5:1228:12337:3811,J00121:27:H3GGKBBXX:5:2210:29731:41968;sequence=TATGGTATAAATTTTTAATTTTTTATATATTTCTATTCAAATTTATTTTGATTGTCATTGAAGATTATCTAACATAATAGTTAAAATTCTTATACATTTTGAATATTAATATAAAAAATCCAATTAATGAGCCA;start=20731;subtype=IES;support_ref=8;support_variant=36;type=IES;
scaffold51_181_with_IES	MILORD	internal_eliminated_sequence	22100	22164	.	.	.	ID=MILORD.181.22100.22164;Name=MILORD.181.22100.22164;bounded_by_ta=TRUE;common_boundary=Both;end=22164;ies_id=IESPGM.PTET51.1.181.17795;ies_left_dist=0;ies_min_dist=0;ies_right_dist=0;junction_seq=atttctattctctaaTAtaataaagaattcta;read_names=J00121:27:H3GGKBBXX:5:1226:17086:5077,J00121:27:H3GGKBBXX:5:1110:27702:30503,J00121:27:H3GGKBBXX:5:1226:16853:3723,J00121:27:H3GGKBBXX:5:2128:28929:28973,J00121:27:H3GGKBBXX:5:1116:17543:24050,J00121:27:H3GGKBBXX:5:1123:19755:14977,J00121:27:H3GGKBBXX:5:1226:31233:36235,J00121:27:H3GGKBBXX:5:1103:19603:10985,J00121:27:H3GGKBBXX:5:2118:16153:28745,J00121:27:H3GGKBBXX:5:2218:29041:14185,J00121:27:H3GGKBBXX:5:1207:12499:43515,J00121:27:H3GGKBBXX:5:2125:26362:47876,J00121:27:H3GGKBBXX:5:1216:5446:6923,J00121:27:H3GGKBBXX:5:1217:4675:18880,J00121:27:H3GGKBBXX:5:2218:29274:14379,J00121:27:H3GGKBBXX:5:2117:20618:35075,J00121:27:H3GGKBBXX:5:1219:21623:8330,J00121:27:H3GGKBBXX:5:1214:21339:3125,J00121:27:H3GGKBBXX:5:2219:11079:34512,J00121:27:H3GGKBBXX:5:1206:5720:35884,J00121:27:H3GGKBBXX:5:1213:27093:47383,J00121:27:H3GGKBBXX:5:2125:16782:42495,J00121:27:H3GGKBBXX:5:2219:11119:34653,J00121:27:H3GGKBBXX:5:1212:28584:40473,J00121:27:H3GGKBBXX:5:2128:30533:23276,J00121:27:H3GGKBBXX:5:1223:13169:2897,J00121:27:H3GGKBBXX:5:2210:11698:9280,J00121:27:H3GGKBBXX:5:1109:8826:10669;sequence=TACAGTAATATTAATTTGTAGTAATACTCATTGAATTGAAATATTTAATATTCACAATCTAACTG;start=22100;subtype=IES;support_ref=2;support_variant=28;type=IES;
scaffold51_181_with_IES	MILORD	internal_eliminated_sequence	23209	23254	.	.	.	ID=MILORD.181.23209.23254;Name=MILORD.181.23209.23254;bounded_by_ta=TRUE;common_boundary=Both;end=23254;ies_id=IESPGM.PTET51.1.181.18839;ies_left_dist=0;ies_min_dist=0;ies_right_dist=0;junction_seq=gaaataagattctgtTAcccgcatcagcactt;read_names=J00121:27:H3GGKBBXX:5:1101:27742:34301,J00121:27:H3GGKBBXX:5:1109:13839:38978,J00121:27:H3GGKBBXX:5:1215:6634:26283,J00121:27:H3GGKBBXX:5:1110:10683:41704,J00121:27:H3GGKBBXX:5:1116:2859:22133,J00121:27:H3GGKBBXX:5:2128:24485:26687,J00121:27:H3GGKBBXX:5:1212:10531:7293,J00121:27:H3GGKBBXX:5:2108:13494:33527,J00121:27:H3GGKBBXX:5:1104:24353:5921,J00121:27:H3GGKBBXX:5:2103:11738:17579,J00121:27:H3GGKBBXX:5:2101:5061:15152,J00121:27:H3GGKBBXX:5:1128:21663:39840,J00121:27:H3GGKBBXX:5:1122:11485:17526,J00121:27:H3GGKBBXX:5:1216:12337:10387,J00121:27:H3GGKBBXX:5:2226:8511:37624,J00121:27:H3GGKBBXX:5:1220:6847:31787,J00121:27:H3GGKBBXX:5:1107:29173:22151,J00121:27:H3GGKBBXX:5:1115:30442:5007,J00121:27:H3GGKBBXX:5:2203:18000:40244,J00121:27:H3GGKBBXX:5:1118:16731:12234,J00121:27:H3GGKBBXX:5:2223:22769:3741,J00121:27:H3GGKBBXX:5:2210:17888:14555,J00121:27:H3GGKBBXX:5:1227:27468:22713,J00121:27:H3GGKBBXX:5:1126:24292:14326,J00121:27:H3GGKBBXX:5:1205:19106:20639;sequence=TACACCTCATCTCAATACTCTAAATTACATTCCATCAACTTCACTA;start=23209;subtype=IES;support_ref=0;support_variant=25;type=IES;
scaffold51_181_with_IES	MILORD	internal_eliminated_sequence	23741	23814	.	.	.	ID=MILORD.181.23741.23814;Name=MILORD.181.23741.23814;bounded_by_ta=TRUE;common_boundary=Both;end=23814;ies_id=IESPGM.PTET51.1.181.19325;ies_left_dist=0;ies_min_dist=0;ies_right_dist=0;junction_seq=ttttataaccattagTAttttaaatttctaaa;read_names=J00121:27:H3GGKBBXX:5:1221:14032:42513,J00121:27:H3GGKBBXX:5:2221:25824:32595,J00121:27:H3GGKBBXX:5:1221:13971:42653,J00121:27:H3GGKBBXX:5:1209:13687:21940,J00121:27:H3GGKBBXX:5:1109:8937:19584,J00121:27:H3GGKBBXX:5:1115:14692:1314,J00121:27:H3GGKBBXX:5:2119:27265:5692,J00121:27:H3GGKBBXX:5:1220:14225:38345,J00121:27:H3GGKBBXX:5:1220:8004:21799,J00121:27:H3GGKBBXX:5:2123:9638:24278,J00121:27:H3GGKBBXX:5:2228:25784:44904,J00121:27:H3GGKBBXX:5:1210:8136:10669,J00121:27:H3GGKBBXX:5:2115:29802:10229,J00121:27:H3GGKBBXX:5:2216:8674:2387,J00121:27:H3GGKBBXX:5:2122:15514:19900,J00121:27:H3GGKBBXX:5:1228:8724:19074,J00121:27:H3GGKBBXX:5:1128:10338:26582,J00121:27:H3GGKBBXX:5:2110:30391:22608,J00121:27:H3GGKBBXX:5:1214:13565:40192,J00121:27:H3GGKBBXX:5:2202:15453:20463,J00121:27:H3GGKBBXX:5:2222:20446:21131,J00121:27:H3GGKBBXX:5:2224:24576:16577,J00121:27:H3GGKBBXX:5:2106:12154:6413,J00121:27:H3GGKBBXX:5:2122:27580:7046,J00121:27:H3GGKBBXX:5:2119:4005:9209,J00121:27:H3GGKBBXX:5:1106:28331:19918,J00121:27:H3GGKBBXX:5:1227:11251:8611,J00121:27:H3GGKBBXX:5:1203:27103:8013,J00121:27:H3GGKBBXX:5:1204:6228:24525;sequence=TACAGATCACATCTACTTCTTTTTCGTATTTATTGAAAAATAATATTAATTACTTTTAATATACAATTTTGGTG;start=23741;subtype=IES;support_ref=0;support_variant=29;type=IES;
scaffold51_181_with_IES	MILORD	internal_eliminated_sequence	24170	29785	.	.	.	ID=MILORD.181.24170.29785;Name=MILORD.181.24170.29785;bounded_by_ta=TRUE;common_boundary=None;end=29785;ies_id=IESPGM.PTET51.1.181.19325;ies_left_dist=-429;ies_min_dist=429;ies_right_dist=-5971;junction_seq=taatcaaattcctgtTAtattattatttgaca;read_names=J00121:27:H3GGKBBXX:5:2118:28422:24823;sequence=TATATTAATCATGCAAATATTTCAAACATTTAGAGCACATTCTATCTGCACAGTAAACATTTTAGTTTTTGCATAACTAATTCCTTACAAACTTAGCAATATATGAAATGTCCACAAGGAATAGCAACAAATTTTCGTTTTTTTGCAAAACAAATTTAACATTTTTCTGATTCACAAATTTACTCATTTTCTTAACCTATCTCAATAGGCTCTTATTTAATCATATTTTCATCTAATAATTTGTTCTAGCTATCTAGGTTTATTTGTTCAATAATATTTCCTCCTAAAGTTGGAGTTTCTTGCTAGTGGACCTTTTGATTTTCATCTACTATTTTTATTTCAGCTTAATTTTCTAAGATATTTCCATACTGGGATTCATCATTATTACTGTTCTCTTTGGATTGATCTATCACCTTTTTTATTTCTCTTTTTTTATCGCAAACTAAACTTAGGATTTTGGAAGCCTCAATTACAAATTTTTCATTGTTTGACTTCACTCTTAAAATGAGAAAGTGTTCTTCAAATCTATTCAAGTTTTTTAAGTTTTTATGTATCTGCCTTTTATTATCACAAGAAAATGGCAATGGCTATAATGAATATTGTCAAATTAAATTTTAAATAGATCTTTTTTTGTCTTATTAAATATTTTAGTGTTATCATTTTTCAGTTACAATAAATTTAAATTTTATTTAGATAAGAATAAACCAATTAAAAAATAATTAATTAGGTATTATATAGTTGAATGGGTCATGTGTTAAAAGAGAAGGTTGATGTGATTATTACTAATGTTGGAAACAAATTTTATGGTTTTTGAATAAAGTATATTTAATTTAAAATTTATTTGAGATCTTATTGTTCTCATAAAAAGAGAAAAGTTAATTAATTGTTACTTGTGATTGGAATCTTAATCAGTATTGATTATATATTCGATTTATTTACTTTTGGGAGTAGAGATTTTTTAATTTGATATTTTATTTTTTTAATGTTGAATTATTAAATTACATTCTAGCAACTTAAATTTAAGAATTATGCAAAGAATTGGTAAGTAGAATATTTTATTCTACATATATTTGAATATACTTTTAAACTATTTATTTTGGATATCATTTTTTGTAATTAGAGATAGATATGTGATCTCGTATTAAACAATAGCATATATTAATTGGCTATTTTACAAAAATTATTAGAAAAGGAGACATTAAAGATAATAGCATCAATTTTATATAAGATAATAATATTTCCATGTCTTTAGATCCTTTGGAAGGTTTTCTCTTTAATTATAAATCTATCAAATTATTTATCAATTAAACAATACAAAAAATTGATACCCTAATTTATAGAATTATATTTCTAATATTATCTAGTAATTTGCTTCTTTCTTCATCAGTATAATTTGAAATTTTCTTTTCTTCTTCATAATTAAACATTGCAACTTCTAATTGAGAAATCTTTTCTTTAATACTATTCTTATCAGTTGAAGTTGTAATCTGCAATCTCATCTTTTCTAACTAAATTTTTAAATTAGTAATTTTTTCATCTAATCTCAAATGATTCTCTAACGTTTCAATTAAGTTACGAACCTTTTTCTTTTATCTTATGTTTTCTTATTATTCAATTTAAATCATAATATATTTTTTATACTTTAAATAATATATACTTTTATAATTATAAAAATCAATAAAGATTTGGCTTGTAATTTTTGTATTTATTTGTAAATCAATTTGTAACAAAAAAGTACTATATATTATTTAAATTTGCATAAAAAGTTGAAAAAAACAGAAGTTATTTATAATTGCTTATTAAATATTTCAATAATATGGTTTTATACATTGTCTCCTAAAAATTTTAATTCTTATTAAATAACAATGCTTCGCAGCAAATTTATATATTATTCCCAAACAATTTTAATTAAATCCTCGTGAAAATTTACTTATTTTATCCATAAAATGCAAAAGATATTTGAGTTATTTGTAAATTAATATAATCCTTTCTATTAGATCAACCATCAATTATTAAATTAAATTTTATAAAGAAGATAGGTGATGTTATTATAAATCTGATTATATCTTCTCAGCAAGTCAACTTGAAACTTTCAATCATTTGCTTCTTTTTAATAAGACTGCTATTATGCATAACGTTTAATACATCTAATTTTAACTCTTTTTTATAAATTCAGAAATTATAATTAAAAAATTAGAATGCTTCAGCATATATTATGCTAGAAATAATGATATGAAAGGTAAAATTGAATCCCAGCAATTTGAATGATTTTAATATATTTTCATATTCCCATTAAGGGTATAATAATAATGAAAATAAATGAAGAACCAATAATTTTCCTTTTTATCATACCCCTTAGGTGGATCTAAATTAAGACCACTAGAAGTTTTAATGGCCTTTCGATCATGGACATTATTCTTCTAAGTTTTTCCTCAATCATTTCAGAATCTCTCTGGATTGGTCCTAATGATTGTAATTTGTCCATCCTGTTTTAGCTGCTTAAGCTTGGCAGGCAAAGTAGAAGGCATTGGTTTTAGGATCTGATCTTAAATTTTGTATTGTTTAAGACATTGACCAAAAATCAAGAAAGCATCTCTTAAAAAGGCTTCCTGAATAAATGACGGGAGGATTCTTCTCGAATTTAATTGTTGTGCGCCTGGTACATATTAGTTTTATATGATCTGACATTCTAATATTGAATCGATTCTTCTATGCTTGAATAAATTACCTAAATGGCCGACATATCTCATGACTATAGAATACAGATTCTGGCTCCTTTCTTTTAATTCTTCAAGGAAACTGTTTATGTACATGTTAAATTGGGAGAACTCTATACTAGTCCACCAATATTCTGTTTCTTATTAGTCTGGTCTTGAATATACATATGTCTGTGCAATTATTCGAAAATTCAATCTCTTCATCTTCAAGACTCTACATATTCTCTTTTGTTTGTACTGTCCACTCTGGAGAAATCGATGAAAAGGATGTCTAGTTTCTCCTCTTTTCATTTAACTTGACATTTAATTACTCAAGTTTGTTTGTGTGTTTGCGTTCTTTTACACTACATAAAGCTATAGTAATGGCTGAGATACTGAAGACTGGAATTGTTCAGTTTCATTGAGAAACTAATTTCCAAAAAATCTATATAGAGGGCTCGGGATATCTATTAGTCTATTTCTAGATATCGTAAAGTAAAACAAAATTGCTTGTTCGATCCAATCCCTATTAATAGCCTTATTCTTTTCTGTTTTTGATTCAATTTTCTTAAAGAGTTCATTGAAAATGGATTGAAATAATTCCTTCTGAAGATATTGATTAAATATTTGAAGCAGTTTTATAGTCTATGAAGGGTAATAAACTTCGTGATTTTCATAAACATGGCAGAGATACAACCTCGTTCTCTCTTCTTTGGGTTAAAACTCTCCATACGCTTAATCTTCTTAAATGCTTAGGCTTCTTAGTCTCCTATAGGGATAACTTTTGCACTTTCATTAAACTTTTGTCATGGATAACTTATTATTTCCTCAAATATTTTTGCATGTTGTAATAGAGTGTTACTTTGATATGATTCAATTTGTTTTTAATTGTTTATTGCATGGTTTGTATAAGATTTTGTTGACTTGCTAAGGTGGAATAAGATTTTCAGATACTTATTGTTTTATTAGTTTATGTTTAATGATAGAGGGCTTTTTCTAATGATGTTAAAAGTTTATGAATTTTATTATGATAAAAAATGGGTCTAGAAGGAAGGTCTTATCTAATTTTTTTTTTTCTTGAATGGAATAGTATAACGAAATTATTGACTTTAAGGCTCGATACTTAATCATCTTAGGGTTAAAATAACGTTTTTGCATAATTTCAGTGCATTTTAGCCATTTCTAAGAGTTGTTTTTGAATGATTGTGTTGACTCATTCAGATAACCCAAATGATTTTTCAAGAATTGAAATGATATTAGTGTTTTCTAAGGATGCCCTAAGTTTTTGGGCACTGTAAGCCTATTTTGGATGAACTATTTAAGTTAGTTTATGTCAGCATTAATAAGCTGCGTAAACTTTATCTTCAAGAAGTTGTAACTTTGTAAGGTTTTCATTGAGTGCAGGACAAACTAGATAATCTAATATGTAAATTCCAAAAAATGCTCTAAGAATTCTGATGTGTGATAAGCTTGGTCTATGAATTAAGTTGTATGAAACGATACTTTTTGGTCACAAATAAATAGATAATAAAAATTGTTATTATTAGCTAATTTGGGAGAGAATTTTATTCAGATTTCTAAATTTGTGTTAACTCGTAGACTATCTATAATGTTACATACTAATTTTTCCTGTATAATACTGTTAATAGTAAATCAAGTTTATGGGACAAGATCTTTTAATGAAGACAGTTAGATTTTAGATTGGTGTATGTTACTATCCACAATAAGAATGACTTTATGTGTTTTCCCTTCAAAGGCATATTAATTCTCTCTAATTGTTTTTGATTTTGAAGAATTATTTTAGTGAGTATTTGTAATTTTAATGTTTAATTTAGGTCTGTTATCATTCTGATGGTTTATCTAAAGATCTTAGTGAAAAATTAATTGTTAGCTCTTACTGCTGTAATAATTCTTAAGTATAATAAGAGAGAAGAATTTGATTTATTAATATTAAAGATGTATATTAATATAATCTATTTCTTGAATGGAATTTTTAGTTAAACTGGTACTGACAAGTCTTTGAGTACTAATGATTGAGAATTTCATTTCATAACAAAAATAAAAAATAATTTGAAATGGCTTTAGATAATTTGTAGATTTTTTATCTATTCAATTAATACCTCATTTATTAGATTAAATGGAAAATTGATATTTGTCATGAAATTATTATTTGATAAACTATTGAAAATTTTAGAGCAAATTTTTATGGCTGTACCTTCATTTATGAGATCCTAAAATAGTTTATGAATTAATTTTTCTGAATAAAGGTTGTATTGCTTTATTCTCTTTTAATGAATCATTCTATAAACTTTTCTCTTGGTATTTGTTGTTATTTAAGACCTTAAATGGAAAATTAATATCCAAAAGAAAGTTAGTATAAATTTCTGATGCAAAACCAAGTGAGTTAGAAATACTTAAAACTAAAATATAACTATTTTGAATGGAGAACCCAAAGGAAGTTTTTACACATTATTACTTTTGATATTTACTAACAGTCCTCAGAAAATTATGTATTATATCGTTTTCATTTAATAAATCAATATTACCCATATGAAGATGAGCTTTCTATTATGTAAAGGAGACTTAAATATTGAATGGTTTCTGACATTTTTTAAAAAGAGAAAAATAAGATGATTAAGTATTAAAAGAAAGATTAACTTTAGAATATTATGTTTTGAATTATTACTATGTAGTTATATAAGGGTGAACTAAACTATTATCATCATCAAAGATATTCTGATTTTTATCGAGATAAGCTAGATGAGAGAAATTTTATTTAAGAAATCTCCTGAAACTTTACTTTTTGACTATCCAAATTATTTCTCACAACGAGTTATAGTCTTATCAATAACTTCAAATAATTATAAGCCATTATCATAAATGTAGAATCATCGATAAACATAATAATATAAAAATTTAA;start=24170;subtype=MAC;support_ref=58;support_variant=1;type=CRYPTIC;
scaffold51_181_with_IES	MILORD	internal_eliminated_sequence	24767	24842	.	.	.	ID=MILORD.181.24767.24842;Name=MILORD.181.24767.24842;bounded_by_ta=TRUE;common_boundary=LEFT;end=24842;ies_id=IESPGM.PTET51.1.181.20277;ies_left_dist=0;ies_min_dist=0;ies_right_dist=639;junction_seq=aatggctataatgaaTAaatttaaattttatt;read_names=J00121:27:H3GGKBBXX:5:2108:12814:5798;sequence=TATTGTCAAATTAAATTTTAAATAGATCTTTTTTTGTCTTATTAAATATTTTAGTGTTATCATTTTTCAGTTACAA;start=24767;subtype=PARTIAL_INTERNAL;support_ref=18;support_variant=1;type=ALTERNATIVE;
scaffold51_181_with_IES	MILORD	internal_eliminated_sequence	24767	25481	.	.	.	ID=MILORD.181.24767.25481;Name=MILORD.181.24767.25481;bounded_by_ta=TRUE;common_boundary=Both;end=25481;ies_id=IESPGM.PTET51.1.181.20277;ies_left_dist=0;ies_min_dist=0;ies_right_dist=0;junction_seq=aatggctataatgaaTAcaaaaaattgatacc;read_names=J00121:27:H3GGKBBXX:5:1203:8440:10774,J00121:27:H3GGKBBXX:5:1118:14022:13236,J00121:27:H3GGKBBXX:5:1121:7040:20234,J00121:27:H3GGKBBXX:5:2115:1590:11108,J00121:27:H3GGKBBXX:5:1121:25093:23804,J00121:27:H3GGKBBXX:5:1202:19938:22432,J00121:27:H3GGKBBXX:5:2219:26352:16840,J00121:27:H3GGKBBXX:5:2221:8247:31998,J00121:27:H3GGKBBXX:5:2223:14346:35286,J00121:27:H3GGKBBXX:5:1222:20953:28094,J00121:27:H3GGKBBXX:5:1224:4645:30644,J00121:27:H3GGKBBXX:5:2102:13961:18124,J00121:27:H3GGKBBXX:5:1121:8765:41440,J00121:27:H3GGKBBXX:5:2228:25043:20832,J00121:27:H3GGKBBXX:5:2211:13261:24331,J00121:27:H3GGKBBXX:5:1122:22424:43585,J00121:27:H3GGKBBXX:5:2210:9242:39734,J00121:27:H3GGKBBXX:5:1110:10084:28252,J00121:27:H3GGKBBXX:5:2124:26200:45555,J00121:27:H3GGKBBXX:5:2218:18883:29606,J00121:27:H3GGKBBXX:5:2124:26250:45783,J00121:27:H3GGKBBXX:5:1101:20953:10616,J00121:27:H3GGKBBXX:5:1126:31629:43357,J00121:27:H3GGKBBXX:5:2214:13748:34002,J00121:27:H3GGKBBXX:5:1124:8460:29026;sequence=TATTGTCAAATTAAATTTTAAATAGATCTTTTTTTGTCTTATTAAATATTTTAGTGTTATCATTTTTCAGTTACAATAAATTTAAATTTTATTTAGATAAGAATAAACCAATTAAAAAATAATTAATTAGGTATTATATAGTTGAATGGGTCATGTGTTAAAAGAGAAGGTTGATGTGATTATTACTAATGTTGGAAACAAATTTTATGGTTTTTGAATAAAGTATATTTAATTTAAAATTTATTTGAGATCTTATTGTTCTCATAAAAAGAGAAAAGTTAATTAATTGTTACTTGTGATTGGAATCTTAATCAGTATTGATTATATATTCGATTTATTTACTTTTGGGAGTAGAGATTTTTTAATTTGATATTTTATTTTTTTAATGTTGAATTATTAAATTACATTCTAGCAACTTAAATTTAAGAATTATGCAAAGAATTGGTAAGTAGAATATTTTATTCTACATATATTTGAATATACTTTTAAACTATTTATTTTGGATATCATTTTTTGTAATTAGAGATAGATATGTGATCTCGTATTAAACAATAGCATATATTAATTGGCTATTTTACAAAAATTATTAGAAAAGGAGACATTAAAGATAATAGCATCAATTTTATATAAGATAATAATATTTCCATGTCTTTAGATCCTTTGGAAGGTTTTCTCTTTAATTATAAATCTATCAAATTATTTATCAATTAAACAA;start=24767;subtype=IES;support_ref=36;support_variant=25;type=IES;
scaffold51_181_with_IES	MILORD	internal_eliminated_sequence	25912	29077	.	.	.	ID=MILORD.181.25912.29077;Name=MILORD.181.25912.29077;bounded_by_ta=TRUE;common_boundary=RIGHT;end=29077;ies_id=IESPGM.PTET51.1.181.21107;ies_left_dist=400;ies_min_dist=0;ies_right_dist=0;junction_seq=caaaaaagtactataTAccttcatttatgaga;read_names=J00121:27:H3GGKBBXX:5:1207:22567:13728;sequence=TATTATTTAAATTTGCATAAAAAGTTGAAAAAAACAGAAGTTATTTATAATTGCTTATTAAATATTTCAATAATATGGTTTTATACATTGTCTCCTAAAAATTTTAATTCTTATTAAATAACAATGCTTCGCAGCAAATTTATATATTATTCCCAAACAATTTTAATTAAATCCTCGTGAAAATTTACTTATTTTATCCATAAAATGCAAAAGATATTTGAGTTATTTGTAAATTAATATAATCCTTTCTATTAGATCAACCATCAATTATTAAATTAAATTTTATAAAGAAGATAGGTGATGTTATTATAAATCTGATTATATCTTCTCAGCAAGTCAACTTGAAACTTTCAATCATTTGCTTCTTTTTAATAAGACTGCTATTATGCATAACGTTTAATACATCTAATTTTAACTCTTTTTTATAAATTCAGAAATTATAATTAAAAAATTAGAATGCTTCAGCATATATTATGCTAGAAATAATGATATGAAAGGTAAAATTGAATCCCAGCAATTTGAATGATTTTAATATATTTTCATATTCCCATTAAGGGTATAATAATAATGAAAATAAATGAAGAACCAATAATTTTCCTTTTTATCATACCCCTTAGGTGGATCTAAATTAAGACCACTAGAAGTTTTAATGGCCTTTCGATCATGGACATTATTCTTCTAAGTTTTTCCTCAATCATTTCAGAATCTCTCTGGATTGGTCCTAATGATTGTAATTTGTCCATCCTGTTTTAGCTGCTTAAGCTTGGCAGGCAAAGTAGAAGGCATTGGTTTTAGGATCTGATCTTAAATTTTGTATTGTTTAAGACATTGACCAAAAATCAAGAAAGCATCTCTTAAAAAGGCTTCCTGAATAAATGACGGGAGGATTCTTCTCGAATTTAATTGTTGTGCGCCTGGTACATATTAGTTTTATATGATCTGACATTCTAATATTGAATCGATTCTTCTATGCTTGAATAAATTACCTAAATGGCCGACATATCTCATGACTATAGAATACAGATTCTGGCTCCTTTCTTTTAATTCTTCAAGGAAACTGTTTATGTACATGTTAAATTGGGAGAACTCTATACTAGTCCACCAATATTCTGTTTCTTATTAGTCTGGTCTTGAATATACATATGTCTGTGCAATTATTCGAAAATTCAATCTCTTCATCTTCAAGACTCTACATATTCTCTTTTGTTTGTACTGTCCACTCTGGAGAAATCGATGAAAAGGATGTCTAGTTTCTCCTCTTTTCATTTAACTTGACATTTAATTACTCAAGTTTGTTTGTGTGTTTGCGTTCTTTTACACTACATAAAGCTATAGTAATGGCTGAGATACTGAAGACTGGAATTGTTCAGTTTCATTGAGAAACTAATTTCCAAAAAATCTATATAGAGGGCTCGGGATATCTATTAGTCTATTTCTAGATATCGTAAAGTAAAACAAAATTGCTTGTTCGATCCAATCCCTATTAATAGCCTTATTCTTTTCTGTTTTTGATTCAATTTTCTTAAAGAGTTCATTGAAAATGGATTGAAATAATTCCTTCTGAAGATATTGATTAAATATTTGAAGCAGTTTTATAGTCTATGAAGGGTAATAAACTTCGTGATTTTCATAAACATGGCAGAGATACAACCTCGTTCTCTCTTCTTTGGGTTAAAACTCTCCATACGCTTAATCTTCTTAAATGCTTAGGCTTCTTAGTCTCCTATAGGGATAACTTTTGCACTTTCATTAAACTTTTGTCATGGATAACTTATTATTTCCTCAAATATTTTTGCATGTTGTAATAGAGTGTTACTTTGATATGATTCAATTTGTTTTTAATTGTTTATTGCATGGTTTGTATAAGATTTTGTTGACTTGCTAAGGTGGAATAAGATTTTCAGATACTTATTGTTTTATTAGTTTATGTTTAATGATAGAGGGCTTTTTCTAATGATGTTAAAAGTTTATGAATTTTATTATGATAAAAAATGGGTCTAGAAGGAAGGTCTTATCTAATTTTTTTTTTTCTTGAATGGAATAGTATAACGAAATTATTGACTTTAAGGCTCGATACTTAATCATCTTAGGGTTAAAATAACGTTTTTGCATAATTTCAGTGCATTTTAGCCATTTCTAAGAGTTGTTTTTGAATGATTGTGTTGACTCATTCAGATAACCCAAATGATTTTTCAAGAATTGAAATGATATTAGTGTTTTCTAAGGATGCCCTAAGTTTTTGGGCACTGTAAGCCTATTTTGGATGAACTATTTAAGTTAGTTTATGTCAGCATTAATAAGCTGCGTAAACTTTATCTTCAAGAAGTTGTAACTTTGTAAGGTTTTCATTGAGTGCAGGACAAACTAGATAATCTAATATGTAAATTCCAAAAAATGCTCTAAGAATTCTGATGTGTGATAAGCTTGGTCTATGAATTAAGTTGTATGAAACGATACTTTTTGGTCACAAATAAATAGATAATAAAAATTGTTATTATTAGCTAATTTGGGAGAGAATTTTATTCAGATTTCTAAATTTGTGTTAACTCGTAGACTATCTATAATGTTACATACTAATTTTTCCTGTATAATACTGTTAATAGTAAATCAAGTTTATGGGACAAGATCTTTTAATGAAGACAGTTAGATTTTAGATTGGTGTATGTTACTATCCACAATAAGAATGACTTTATGTGTTTTCCCTTCAAAGGCATATTAATTCTCTCTAATTGTTTTTGATTTTGAAGAATTATTTTAGTGAGTATTTGTAATTTTAATGTTTAATTTAGGTCTGTTATCATTCTGATGGTTTATCTAAAGATCTTAGTGAAAAATTAATTGTTAGCTCTTACTGCTGTAATAATTCTTAAGTATAATAAGAGAGAAGAATTTGATTTATTAATATTAAAGATGTATATTAATATAATCTATTTCTTGAATGGAATTTTTAGTTAAACTGGTACTGACAAGTCTTTGAGTACTAATGATTGAGAATTTCATTTCATAACAAAAATAAAAAATAATTTGAAATGGCTTTAGATAATTTGTAGATTTTTTATCTATTCAATTAATACCTCATTTATTAGATTAAATGGAAAATTGATATTTGTCATGAAATTATTATTTGATAAACTATTGAAAATTTTAGAGCAAATTTTTATGGCTG;start=25912;subtype=PARTIAL_EXTERNAL;support_ref=57;support_variant=1;type=ALTERNATIVE;
scaffold51_181_with_IES	MILORD	internal_eliminated_sequence	26312	29077	.	.	.	ID=MILORD.181.26312.29077;Name=MILORD.181.26312.29077;bounded_by_ta=TRUE;common_boundary=Both;end=29077;ies_id=IESPGM.PTET51.1.181.21107;ies_left_dist=0;ies_min_dist=0;ies_right_dist=0;junction_seq=atgcataacgtttaaTAccttcatttatgaga;read_names=J00121:27:H3GGKBBXX:5:2104:10754:8629,J00121:27:H3GGKBBXX:5:2217:29143:19144,J00121:27:H3GGKBBXX:5:1106:13098:8646,J00121:27:H3GGKBBXX:5:2207:21765:25914,J00121:27:H3GGKBBXX:5:2109:7222:20375,J00121:27:H3GGKBBXX:5:2102:22130:25808,J00121:27:H3GGKBBXX:5:2203:14397:29641,J00121:27:H3GGKBBXX:5:1210:8024:17333,J00121:27:H3GGKBBXX:5:2208:14296:19724,J00121:27:H3GGKBBXX:5:2115:15209:27250,J00121:27:H3GGKBBXX:5:2124:30573:22362;sequence=TACATCTAATTTTAACTCTTTTTTATAAATTCAGAAATTATAATTAAAAAATTAGAATGCTTCAGCATATATTATGCTAGAAATAATGATATGAAAGGTAAAATTGAATCCCAGCAATTTGAATGATTTTAATATATTTTCATATTCCCATTAAGGGTATAATAATAATGAAAATAAATGAAGAACCAATAATTTTCCTTTTTATCATACCCCTTAGGTGGATCTAAATTAAGACCACTAGAAGTTTTAATGGCCTTTCGATCATGGACATTATTCTTCTAAGTTTTTCCTCAATCATTTCAGAATCTCTCTGGATTGGTCCTAATGATTGTAATTTGTCCATCCTGTTTTAGCTGCTTAAGCTTGGCAGGCAAAGTAGAAGGCATTGGTTTTAGGATCTGATCTTAAATTTTGTATTGTTTAAGACATTGACCAAAAATCAAGAAAGCATCTCTTAAAAAGGCTTCCTGAATAAATGACGGGAGGATTCTTCTCGAATTTAATTGTTGTGCGCCTGGTACATATTAGTTTTATATGATCTGACATTCTAATATTGAATCGATTCTTCTATGCTTGAATAAATTACCTAAATGGCCGACATATCTCATGACTATAGAATACAGATTCTGGCTCCTTTCTTTTAATTCTTCAAGGAAACTGTTTATGTACATGTTAAATTGGGAGAACTCTATACTAGTCCACCAATATTCTGTTTCTTATTAGTCTGGTCTTGAATATACATATGTCTGTGCAATTATTCGAAAATTCAATCTCTTCATCTTCAAGACTCTACATATTCTCTTTTGTTTGTACTGTCCACTCTGGAGAAATCGATGAAAAGGATGTCTAGTTTCTCCTCTTTTCATTTAACTTGACATTTAATTACTCAAGTTTGTTTGTGTGTTTGCGTTCTTTTACACTACATAAAGCTATAGTAATGGCTGAGATACTGAAGACTGGAATTGTTCAGTTTCATTGAGAAACTAATTTCCAAAAAATCTATATAGAGGGCTCGGGATATCTATTAGTCTATTTCTAGATATCGTAAAGTAAAACAAAATTGCTTGTTCGATCCAATCCCTATTAATAGCCTTATTCTTTTCTGTTTTTGATTCAATTTTCTTAAAGAGTTCATTGAAAATGGATTGAAATAATTCCTTCTGAAGATATTGATTAAATATTTGAAGCAGTTTTATAGTCTATGAAGGGTAATAAACTTCGTGATTTTCATAAACATGGCAGAGATACAACCTCGTTCTCTCTTCTTTGGGTTAAAACTCTCCATACGCTTAATCTTCTTAAATGCTTAGGCTTCTTAGTCTCCTATAGGGATAACTTTTGCACTTTCATTAAACTTTTGTCATGGATAACTTATTATTTCCTCAAATATTTTTGCATGTTGTAATAGAGTGTTACTTTGATATGATTCAATTTGTTTTTAATTGTTTATTGCATGGTTTGTATAAGATTTTGTTGACTTGCTAAGGTGGAATAAGATTTTCAGATACTTATTGTTTTATTAGTTTATGTTTAATGATAGAGGGCTTTTTCTAATGATGTTAAAAGTTTATGAATTTTATTATGATAAAAAATGGGTCTAGAAGGAAGGTCTTATCTAATTTTTTTTTTTCTTGAATGGAATAGTATAACGAAATTATTGACTTTAAGGCTCGATACTTAATCATCTTAGGGTTAAAATAACGTTTTTGCATAATTTCAGTGCATTTTAGCCATTTCTAAGAGTTGTTTTTGAATGATTGTGTTGACTCATTCAGATAACCCAAATGATTTTTCAAGAATTGAAATGATATTAGTGTTTTCTAAGGATGCCCTAAGTTTTTGGGCACTGTAAGCCTATTTTGGATGAACTATTTAAGTTAGTTTATGTCAGCATTAATAAGCTGCGTAAACTTTATCTTCAAGAAGTTGTAACTTTGTAAGGTTTTCATTGAGTGCAGGACAAACTAGATAATCTAATATGTAAATTCCAAAAAATGCTCTAAGAATTCTGATGTGTGATAAGCTTGGTCTATGAATTAAGTTGTATGAAACGATACTTTTTGGTCACAAATAAATAGATAATAAAAATTGTTATTATTAGCTAATTTGGGAGAGAATTTTATTCAGATTTCTAAATTTGTGTTAACTCGTAGACTATCTATAATGTTACATACTAATTTTTCCTGTATAATACTGTTAATAGTAAATCAAGTTTATGGGACAAGATCTTTTAATGAAGACAGTTAGATTTTAGATTGGTGTATGTTACTATCCACAATAAGAATGACTTTATGTGTTTTCCCTTCAAAGGCATATTAATTCTCTCTAATTGTTTTTGATTTTGAAGAATTATTTTAGTGAGTATTTGTAATTTTAATGTTTAATTTAGGTCTGTTATCATTCTGATGGTTTATCTAAAGATCTTAGTGAAAAATTAATTGTTAGCTCTTACTGCTGTAATAATTCTTAAGTATAATAAGAGAGAAGAATTTGATTTATTAATATTAAAGATGTATATTAATATAATCTATTTCTTGAATGGAATTTTTAGTTAAACTGGTACTGACAAGTCTTTGAGTACTAATGATTGAGAATTTCATTTCATAACAAAAATAAAAAATAATTTGAAATGGCTTTAGATAATTTGTAGATTTTTTATCTATTCAATTAATACCTCATTTATTAGATTAAATGGAAAATTGATATTTGTCATGAAATTATTATTTGATAAACTATTGAAAATTTTAGAGCAAATTTTTATGGCTG;start=26312;subtype=IES;support_ref=78;support_variant=11;type=IES;
scaffold51_181_with_IES	MILORD	internal_eliminated_sequence	28872	28947	.	.	.	ID=MILORD.181.28872.28947;Name=MILORD.181.28872.28947;bounded_by_ta=TRUE;common_boundary=None;end=28947;ies_id=IESPGM.PTET51.1.181.21107;ies_left_dist=-2560;ies_min_dist=130;ies_right_dist=130;junction_seq=ttttagttaaactggTAgataatttgtagatt;read_names=J00121:27:H3GGKBBXX:5:1128:11109:16489,J00121:27:H3GGKBBXX:5:1118:4848:24243,J00121:27:H3GGKBBXX:5:2202:14367:7257,J00121:27:H3GGKBBXX:5:1216:10531:8770,J00121:27:H3GGKBBXX:5:1201:22658:25246;sequence=TACTGACAAGTCTTTGAGTACTAATGATTGAGAATTTCATTTCATAACAAAAATAAAAAATAATTTGAAATGGCTT;start=28872;subtype=INTERNAL;support_ref=58;support_variant=5;type=ALTERNATIVE;
scaffold51_181_with_IES	MILORD	internal_eliminated_sequence	28890	29077	.	.	.	ID=MILORD.181.28890.29077;Name=MILORD.181.28890.29077;bounded_by_ta=TRUE;common_boundary=RIGHT;end=29077;ies_id=IESPGM.PTET51.1.181.21107;ies_left_dist=-2578;ies_min_dist=0;ies_right_dist=0;junction_seq=tgacaagtctttgagTAccttcatttatgaga;read_names=J00121:27:H3GGKBBXX:5:1220:13108:7609,J00121:27:H3GGKBBXX:5:1224:18284:41897;sequence=TACTAATGATTGAGAATTTCATTTCATAACAAAAATAAAAAATAATTTGAAATGGCTTTAGATAATTTGTAGATTTTTTATCTATTCAATTAATACCTCATTTATTAGATTAAATGGAAAATTGATATTTGTCATGAAATTATTATTTGATAAACTATTGAAAATTTTAGAGCAAATTTTTATGGCTG;start=28890;subtype=PARTIAL_INTERNAL;support_ref=48;support_variant=2;type=ALTERNATIVE;
scaffold51_181_with_IES	MILORD	internal_eliminated_sequence	31702	31728	.	.	.	ID=MILORD.181.31702.31728;Name=MILORD.181.31702.31728;bounded_by_ta=TRUE;common_boundary=Both;end=31728;ies_id=IESPGM.PTET51.1.181.23731;ies_left_dist=0;ies_min_dist=0;ies_right_dist=0;junction_seq=aaaattataatgaatTActtttaatgaatatt;read_names=J00121:27:H3GGKBBXX:5:1115:12682:28428,J00121:27:H3GGKBBXX:5:1128:25276:27918,J00121:27:H3GGKBBXX:5:1121:23784:27795,J00121:27:H3GGKBBXX:5:1121:18700:10827,J00121:27:H3GGKBBXX:5:2126:12428:17192,J00121:27:H3GGKBBXX:5:1223:24972:44130,J00121:27:H3GGKBBXX:5:2110:5467:46592,J00121:27:H3GGKBBXX:5:2125:13190:39049,J00121:27:H3GGKBBXX:5:2215:31680:34442,J00121:27:H3GGKBBXX:5:1215:29072:34741;sequence=TATAGTATAACGTATATTGATTAAGTA;start=31702;subtype=IES;support_ref=2;support_variant=10;type=IES;
scaffold51_181_with_IES	MILORD	internal_eliminated_sequence	33616	33643	.	.	.	ID=MILORD.181.33616.33643;Name=MILORD.181.33616.33643;bounded_by_ta=TRUE;common_boundary=Both;end=33643;ies_id=IESPGM.PTET51.1.181.25573;ies_left_dist=0;ies_min_dist=0;ies_right_dist=0;junction_seq=actgtcaagcttattTAtcttcatgcgtagct;read_names=J00121:27:H3GGKBBXX:5:1209:25631:40244,J00121:27:H3GGKBBXX:5:1109:23003:34635,J00121:27:H3GGKBBXX:5:1114:29559:9315,J00121:27:H3GGKBBXX:5:2224:21227:5534,J00121:27:H3GGKBBXX:5:2117:29975:47067,J00121:27:H3GGKBBXX:5:1128:19573:24507,J00121:27:H3GGKBBXX:5:1208:11596:7697,J00121:27:H3GGKBBXX:5:2226:23216:29905,J00121:27:H3GGKBBXX:5:2101:20466:5939,J00121:27:H3GGKBBXX:5:1218:24718:8840,J00121:27:H3GGKBBXX:5:2216:26504:2932,J00121:27:H3GGKBBXX:5:2128:17868:34670,J00121:27:H3GGKBBXX:5:1214:5010:12321;sequence=TAGAGTTAAACAATGTATGATTTACCTA;start=33616;subtype=IES;support_ref=45;support_variant=13;type=IES;
scaffold51_181_with_IES	MILORD	internal_eliminated_sequence	35207	35237	.	.	.	ID=MILORD.181.35207.35237;Name=MILORD.181.35207.35237;bounded_by_ta=TRUE;common_boundary=Both;end=35237;ies_id=IESPGM.PTET51.1.181.26858;ies_left_dist=0;ies_min_dist=0;ies_right_dist=0;junction_seq=atacaatattgcatgTAcatctttaggtaaag;read_names=J00121:27:H3GGKBBXX:5:2224:12215:18124;sequence=TACAATTAATATAATACATATAAAACTACTA;start=35207;subtype=IES;support_ref=1;support_variant=1;type=IES;
scaffold51_181_with_IES	MILORD	internal_eliminated_sequence	38068	38116	.	.	.	ID=MILORD.181.38068.38116;Name=MILORD.181.38068.38116;bounded_by_ta=TRUE;common_boundary=Both;end=38116;ies_id=IESPGM.PTET51.1.181.29599;ies_left_dist=0;ies_min_dist=0;ies_right_dist=0;junction_seq=attcttgctacaaaaTAacaggtgttagttgt;read_names=J00121:27:H3GGKBBXX:5:1102:27478:32719,J00121:27:H3GGKBBXX:5:2118:16356:40561,J00121:27:H3GGKBBXX:5:1102:6928:13042,J00121:27:H3GGKBBXX:5:2201:30046:34846,J00121:27:H3GGKBBXX:5:2124:9526:43357,J00121:27:H3GGKBBXX:5:1116:9699:44183,J00121:27:H3GGKBBXX:5:2119:4706:32156,J00121:27:H3GGKBBXX:5:1125:24566:1508,J00121:27:H3GGKBBXX:5:2214:21024:10141,J00121:27:H3GGKBBXX:5:1228:21024:19812,J00121:27:H3GGKBBXX:5:2224:16914:6712,J00121:27:H3GGKBBXX:5:2206:21623:46029,J00121:27:H3GGKBBXX:5:2217:18254:44025,J00121:27:H3GGKBBXX:5:2216:4036:21922,J00121:27:H3GGKBBXX:5:1216:10155:24190,J00121:27:H3GGKBBXX:5:1104:22364:17772,J00121:27:H3GGKBBXX:5:1202:16904:27514,J00121:27:H3GGKBBXX:5:1220:27438:8207,J00121:27:H3GGKBBXX:5:1208:13220:36112,J00121:27:H3GGKBBXX:5:1115:24139:25703,J00121:27:H3GGKBBXX:5:2101:11393:26898,J00121:27:H3GGKBBXX:5:2123:19644:20832,J00121:27:H3GGKBBXX:5:2216:29954:48298,J00121:27:H3GGKBBXX:5:1227:17350:1138,J00121:27:H3GGKBBXX:5:2119:3975:12040,J00121:27:H3GGKBBXX:5:1123:27590:30099;sequence=TACAGCCTCATTATTATTTATTAAGGATTTATTATTATCAATTTAATTG;start=38068;subtype=IES;support_ref=6;support_variant=26;type=IES;
scaffold51_181_with_IES	MILORD	internal_eliminated_sequence	40092	40118	.	.	.	ID=MILORD.181.40092.40118;Name=MILORD.181.40092.40118;bounded_by_ta=TRUE;common_boundary=Both;end=40118;ies_id=IESPGM.PTET51.1.181.31526;ies_left_dist=0;ies_min_dist=0;ies_right_dist=0;junction_seq=tactgcagcatattgTAcaattaaaacttgta;read_names=J00121:27:H3GGKBBXX:5:2222:24911:14519,J00121:27:H3GGKBBXX:5:2226:4117:7855,J00121:27:H3GGKBBXX:5:1211:24495:34723,J00121:27:H3GGKBBXX:5:2206:16295:44992,J00121:27:H3GGKBBXX:5:2223:17888:43955;sequence=TATTAATAATAGTATATAAATTACCTA;start=40092;subtype=IES;support_ref=0;support_variant=5;type=IES;
scaffold51_181_with_IES	MILORD	internal_eliminated_sequence	40876	40957	.	.	.	ID=MILORD.181.40876.40957;Name=MILORD.181.40876.40957;bounded_by_ta=TRUE;common_boundary=Both;end=40957;ies_id=IESPGM.PTET51.1.181.32283;ies_left_dist=0;ies_min_dist=0;ies_right_dist=0;junction_seq=tcttaaccaggatgtTAggtaaatgataaagg;read_names=J00121:27:H3GGKBBXX:5:1204:23003:10299,J00121:27:H3GGKBBXX:5:2102:26656:11812,J00121:27:H3GGKBBXX:5:1211:26058:23610,J00121:27:H3GGKBBXX:5:1103:20577:47383,J00121:27:H3GGKBBXX:5:2102:4817:36288;sequence=TACAATAGATATATATAAATTATTTATAATTTTTTCATAAATATATATTCTATTTTTAAAGTGAATAACATACAATTTACTG;start=40876;subtype=IES;support_ref=2;support_variant=5;type=IES;
scaffold51_181_with_IES	MILORD	internal_eliminated_sequence	42717	46132	.	.	.	ID=MILORD.181.42717.46132;Name=MILORD.181.42717.46132;bounded_by_ta=TRUE;common_boundary=Both;end=46132;ies_id=IESPGM.PTET51.1.181.34042;ies_left_dist=0;ies_min_dist=0;ies_right_dist=0;junction_seq=atgcttaaagtttgaTAtgtagatgatgataa;read_names=J00121:27:H3GGKBBXX:5:2221:9668:10721,J00121:27:H3GGKBBXX:5:1221:27164:23768,J00121:27:H3GGKBBXX:5:1222:11779:29430,J00121:27:H3GGKBBXX:5:1211:7111:45361,J00121:27:H3GGKBBXX:5:2213:3508:20973,J00121:27:H3GGKBBXX:5:2119:7994:18405;sequence=TACATTTAATTTTAACTCTTTTTTATAAATTTCGTAATCATAATTAAACAATTAGGATGCATCAGCATATATATTTTGAGTAATATTTATTGGAAACGAAAGTAAAACGCAAAATTGAATCCCCAAAATTTGAATGATTTTGATATATTTTTATATTCCCATTAAGGTAATTATAATCATAATCATAATGATGATGATGTTTAATGAAAATTCCAATCATTTATCTTTTCTCCTTAGATGGATCTAGATTAAGAAGACAGGAAGTTTTAATGGCCTTCGATCATGAACATTATTCTCATAAAGTTTTTCTTCAATCATTTCAGAGTCTCCTTGGCTTGATCCTAATGAATTTTAATTTGTCTCTATCCTGTTAAGTTTGGCAGGCAAGTAGAAGGTTTTGGATTAGCGGTACAGCTCGAACAAAAGGTTTACCTTATAGCGTATGGGAATTACCTTATGGAACTTACAGATTATAGGCCTGGTATAAATGGGTTCTATCTGATCTTATATTTTTTTATTGTTTAAGACATTGTCCAAAAATGAAAAACTGCGATGAAGAAGCTTTGTTAGAGTTATCTCTAGTCACACTCTTAGCATTCTATTTCTCCTTCTTATTCCCATTTTTTGCTGAAACTTCATTGGCATACTGCTCTTAGGCTGCTTAGACTAAGTCTCTAACTTAGGTTCAGCCCAGTCGTATCTTAAAAGTTCTCAGTTTATCTCTTCATTTTATATGTATTGAACTTATACATTATATTTTTCACTACGTTTCCAGCTTATCTTTTTAGATCTTTCGAATTCCAAATTTCTTCCCCAATCCTATAGTTACTCAGATGACCAGGTAATTACATCCATCAAGGATAAATACCACTTGAGGGCCTGTAAGAAGAACATTCTGTGCCATGAATTCACACAAATCATCGAGGATACCATAAAAGGTATAAAAAAATCCTAGAAATTTCCTACCTATTAAATGGATACTTAGGTAATAAATTTGCTGATATGACTGAGATTGCCTTTCTCCTGCATCCACAAATTAAATGATAAAAATAGTAATAATTTTTGTATCCATATTCTCCCCTTAGCCGATCTATATTAAAACCACTAGAAGTCCTTGTGGCTGTTGACCTTTCGACTATGAACTTTATAATTTCTAAGGAAATTCCTCAGTTATCACAGATTGTTTTTGACTTTGTCGAAATAAGGGTACTTTCTTGTCTTGTCTTGTCTTTGCTACTAAAGTTGATCAATTTTTGTAGAAGAGAGACACAACTCTTGCAAGTGGTTTCCCGGATAAATCATGAGAGGATTCTTCTGGAATTTAATTGTTATGGGCCAGGTACTTATGAGTTTATATGATCTGACATTCTAATATTGCCTAAGACACAGACCATATGCCAAGGAATATGTAGGGGGAAGTGCTTTTAGAGTACTGGAGAATACACGACTTTTTCCTTTTCCCTTTATTATTTCTTACTTATTTTTGGACGGAGCTGATATCGCGATGCTACTTTTAGGCTACTCAATTAAACTTAACTTAGGTTTCATCTCCTTATGAGACTCTAAAAGGGTCAGCTTCTTCTTAGTATCCTTTATTTTTTGTTCTTTTTCTACTTATCATCTGGATTTTCCTAAATTCTTTTTTTTTCCCAATACCTAAAATAAAGAAAAACAGTTATTCAGGAAACCAGATAATTAGGCCCATCATAGATAGCTTTTCAAAGTAAGGAAGATAGTCCTTACTCTCTTCCCGACTCTGCACTGATTCATTGGGTGCTTTGAAATCACTTAAATCATCAAGGGCATTGTAAAAGGTACTAAACAGACCAGAAGATAAAGCATCCATTGCCTGAATACTCAGTAAAGAAATTTGCTGAAAAGAAATTTTTTTCAAAATCTATCTTCTCCTGCAAAAATAAAAGATAATAAAAATATTTATTTATTTAGGTTAAGGAGAAACTATCAATAACCAAATCGGAATTTTCCCTCATTTAATCTTAAAATTCCCTCTTCTATTCTCTTCATTAGTTACTTACTTTTCATTAAGTAAAGTTAAAAAATTTTCAAATGAGATTTTCATATGGTTTTTAGATATGTTTTTCTGTTGCAATGATCCCATTTTTTTACCAAATGTTCCGAATTGGTATTTGATATTGGCCTACTTTTTCAATTTCATAAGAATCCTAATTATTTCATATTGAAAGTTGTTTCACACAATTTGAAAGGCTGATTTTCCTGATTCACTGTTGCTTAGTGTATCGAAATTCAGAGCATCAATTGCTGGATGAGGTATTTGATAAACGAGTAAGTGAAAACATGCAAGATCATGATTTTCTGCTTAATCTGCATTTTACTAGTTATCTAACATAGCTTGATTGCTAATCTGTCTGCTCTTCCTCAGTTTCTTAAATATTCTTTCAATTCCCCTTAGCCATTGATTTTTATTTTTAGACATACATATACTCTGTGAACTGGGTATCTATGTATAATAGGGTCTTTCAATTTGGTGTGATTTCTGATTTTTTTTTGTTGATTTCAAGGTTCCATTCATAGGCTTTTGCCTCCAACCGTTCTAGGAAAGCATCGATTCTTCTGTGCTTGACTGACATACCTAAATGGTCTACATATCTCATGACTATAGAATAAACATTCTGATTCTTTTCTTTATATTCTTCAAAAAAACTGTTTATATATATGTTAAAAGTAGAGGTGAGATGGGAGAACTCTAAAGTACTCTATATTGGAACTTATATTTCTGTTTCCTCTTAGATTGGTCTTGAAAGTAATTATACTATGCAATTATTATAAAAATTCAATCTCTTAGGAATTTTCTCTTCCTTAGAATCTGCTATCATCATTCTATGCTCATTGTGCTGAAAACTCTAGGGAAATCGATGAAAATGACTTCTATTTCCTCCTCTTTTATTTAACATCATATTGAATTGAGGATGTTCGTTTGTGTGCTTTACCCTACATAAAGCCACTTTGGTAATGGCTGAGGTGCTGATGACTGTGAATGTTCAGTTTCTCAATTAATCTGATTTCCAAAAAATTATATAGAGTGCTCAGGATCACTATTAGTCTGAATAAAGACTAATTCGATGTCTTAGGGTAATACTTTTTAATGGAAATAGTCTGACTTCACATAAGTGAATATTTATTTCAAGGGTGCTCTCATTTAGATATCTTGAAGTAAACAAAATTTTTTATTCCATCTGATGAAGTTATCTGATATCCCATCCCTGATAATAGCCATATTCTTTGTTTCTTATTTAATCAGTTTTTTTAGTAACTATTTCTGATTGCGCTTATATTCATTCTTTTATATTATTTTTTCTCTTTTGGATTGGTTTTTGAACTGTAAGATTGCTATCTGCTTTTTCAACAAATCGTTGTAATAAGTTTACCTTTCGCTG;start=42717;subtype=IES;support_ref=74;support_variant=6;type=IES;
scaffold51_181_with_IES	MILORD	internal_eliminated_sequence	42788	50088	.	.	.	ID=MILORD.181.42788.50088;Name=MILORD.181.42788.50088;bounded_by_ta=TRUE;common_boundary=None;end=50088;ies_id=IESPGM.PTET51.1.181.34042;ies_left_dist=-71;ies_min_dist=71;ies_right_dist=-3956;junction_seq=atgcatcagcatataTAattaaataataaaaa;read_names=J00121:27:H3GGKBBXX:5:1208:8684:33105;sequence=TATTTTGAGTAATATTTATTGGAAACGAAAGTAAAACGCAAAATTGAATCCCCAAAATTTGAATGATTTTGATATATTTTTATATTCCCATTAAGGTAATTATAATCATAATCATAATGATGATGATGTTTAATGAAAATTCCAATCATTTATCTTTTCTCCTTAGATGGATCTAGATTAAGAAGACAGGAAGTTTTAATGGCCTTCGATCATGAACATTATTCTCATAAAGTTTTTCTTCAATCATTTCAGAGTCTCCTTGGCTTGATCCTAATGAATTTTAATTTGTCTCTATCCTGTTAAGTTTGGCAGGCAAGTAGAAGGTTTTGGATTAGCGGTACAGCTCGAACAAAAGGTTTACCTTATAGCGTATGGGAATTACCTTATGGAACTTACAGATTATAGGCCTGGTATAAATGGGTTCTATCTGATCTTATATTTTTTTATTGTTTAAGACATTGTCCAAAAATGAAAAACTGCGATGAAGAAGCTTTGTTAGAGTTATCTCTAGTCACACTCTTAGCATTCTATTTCTCCTTCTTATTCCCATTTTTTGCTGAAACTTCATTGGCATACTGCTCTTAGGCTGCTTAGACTAAGTCTCTAACTTAGGTTCAGCCCAGTCGTATCTTAAAAGTTCTCAGTTTATCTCTTCATTTTATATGTATTGAACTTATACATTATATTTTTCACTACGTTTCCAGCTTATCTTTTTAGATCTTTCGAATTCCAAATTTCTTCCCCAATCCTATAGTTACTCAGATGACCAGGTAATTACATCCATCAAGGATAAATACCACTTGAGGGCCTGTAAGAAGAACATTCTGTGCCATGAATTCACACAAATCATCGAGGATACCATAAAAGGTATAAAAAAATCCTAGAAATTTCCTACCTATTAAATGGATACTTAGGTAATAAATTTGCTGATATGACTGAGATTGCCTTTCTCCTGCATCCACAAATTAAATGATAAAAATAGTAATAATTTTTGTATCCATATTCTCCCCTTAGCCGATCTATATTAAAACCACTAGAAGTCCTTGTGGCTGTTGACCTTTCGACTATGAACTTTATAATTTCTAAGGAAATTCCTCAGTTATCACAGATTGTTTTTGACTTTGTCGAAATAAGGGTACTTTCTTGTCTTGTCTTGTCTTTGCTACTAAAGTTGATCAATTTTTGTAGAAGAGAGACACAACTCTTGCAAGTGGTTTCCCGGATAAATCATGAGAGGATTCTTCTGGAATTTAATTGTTATGGGCCAGGTACTTATGAGTTTATATGATCTGACATTCTAATATTGCCTAAGACACAGACCATATGCCAAGGAATATGTAGGGGGAAGTGCTTTTAGAGTACTGGAGAATACACGACTTTTTCCTTTTCCCTTTATTATTTCTTACTTATTTTTGGACGGAGCTGATATCGCGATGCTACTTTTAGGCTACTCAATTAAACTTAACTTAGGTTTCATCTCCTTATGAGACTCTAAAAGGGTCAGCTTCTTCTTAGTATCCTTTATTTTTTGTTCTTTTTCTACTTATCATCTGGATTTTCCTAAATTCTTTTTTTTTCCCAATACCTAAAATAAAGAAAAACAGTTATTCAGGAAACCAGATAATTAGGCCCATCATAGATAGCTTTTCAAAGTAAGGAAGATAGTCCTTACTCTCTTCCCGACTCTGCACTGATTCATTGGGTGCTTTGAAATCACTTAAATCATCAAGGGCATTGTAAAAGGTACTAAACAGACCAGAAGATAAAGCATCCATTGCCTGAATACTCAGTAAAGAAATTTGCTGAAAAGAAATTTTTTTCAAAATCTATCTTCTCCTGCAAAAATAAAAGATAATAAAAATATTTATTTATTTAGGTTAAGGAGAAACTATCAATAACCAAATCGGAATTTTCCCTCATTTAATCTTAAAATTCCCTCTTCTATTCTCTTCATTAGTTACTTACTTTTCATTAAGTAAAGTTAAAAAATTTTCAAATGAGATTTTCATATGGTTTTTAGATATGTTTTTCTGTTGCAATGATCCCATTTTTTTACCAAATGTTCCGAATTGGTATTTGATATTGGCCTACTTTTTCAATTTCATAAGAATCCTAATTATTTCATATTGAAAGTTGTTTCACACAATTTGAAAGGCTGATTTTCCTGATTCACTGTTGCTTAGTGTATCGAAATTCAGAGCATCAATTGCTGGATGAGGTATTTGATAAACGAGTAAGTGAAAACATGCAAGATCATGATTTTCTGCTTAATCTGCATTTTACTAGTTATCTAACATAGCTTGATTGCTAATCTGTCTGCTCTTCCTCAGTTTCTTAAATATTCTTTCAATTCCCCTTAGCCATTGATTTTTATTTTTAGACATACATATACTCTGTGAACTGGGTATCTATGTATAATAGGGTCTTTCAATTTGGTGTGATTTCTGATTTTTTTTTGTTGATTTCAAGGTTCCATTCATAGGCTTTTGCCTCCAACCGTTCTAGGAAAGCATCGATTCTTCTGTGCTTGACTGACATACCTAAATGGTCTACATATCTCATGACTATAGAATAAACATTCTGATTCTTTTCTTTATATTCTTCAAAAAAACTGTTTATATATATGTTAAAAGTAGAGGTGAGATGGGAGAACTCTAAAGTACTCTATATTGGAACTTATATTTCTGTTTCCTCTTAGATTGGTCTTGAAAGTAATTATACTATGCAATTATTATAAAAATTCAATCTCTTAGGAATTTTCTCTTCCTTAGAATCTGCTATCATCATTCTATGCTCATTGTGCTGAAAACTCTAGGGAAATCGATGAAAATGACTTCTATTTCCTCCTCTTTTATTTAACATCATATTGAATTGAGGATGTTCGTTTGTGTGCTTTACCCTACATAAAGCCACTTTGGTAATGGCTGAGGTGCTGATGACTGTGAATGTTCAGTTTCTCAATTAATCTGATTTCCAAAAAATTATATAGAGTGCTCAGGATCACTATTAGTCTGAATAAAGACTAATTCGATGTCTTAGGGTAATACTTTTTAATGGAAATAGTCTGACTTCACATAAGTGAATATTTATTTCAAGGGTGCTCTCATTTAGATATCTTGAAGTAAACAAAATTTTTTATTCCATCTGATGAAGTTATCTGATATCCCATCCCTGATAATAGCCATATTCTTTGTTTCTTATTTAATCAGTTTTTTTAGTAACTATTTCTGATTGCGCTTATATTCATTCTTTTATATTATTTTTTCTCTTTTGGATTGGTTTTTGAACTGTAAGATTGCTATCTGCTTTTTCAACAAATCGTTGTAATAAGTTTACCTTTCGCTGTATGTAGATGATGATAAATTTAAAGAAAATTCTTAATGTCTGATAATATAGGAATTTGTTCACTAAACTCTTATCGATCAAGACACTCAACTTCTTATCTTCTTGATCGTCCTCTTGGTGAATCTTTCTATAAAACTACTCGATGAACTCTGTTTTTGTAAGTTGTAATTAGCCTGCTATTAATTAATTCAGGTTTTCTAAATGGCTGGTTCATGCTTAAACTAGATGATTTCTATCCAGCTATAATAATAATAATGATCAATAAAATGGTGCTTATAATCTAAAAATAAAGAAGACAATGAGATTATTTTTATGAATATTTAGAATAAATAATTTACTTTATGTTTTTGAAGAATTCACAAAATAATTAATAGAAGTAATCAATTATTAACTATTTAGAGATTTAATATAGGAAACAAATTTTGCTAATTAAAAATCAAAAAACAAAAGGTATTATAATTATGTTTTGGATTAATATTTCAAATTTAAAAATAAATAATTCATATTTCTTATTTCTCAAAACATCATTATCAAATTTAATCTACTAACTAATTCAATTATTTATCAATAGAAATTGATATAAATCAGAATTCAATTTAATAAAGGATTTTTCAAATAAGGTGTCATAAGAAGAATATATCTATCAGCATAAAATTTTCGGAGCTAATTAAAAGTTGATGAATTTTATGATGCAAATTCAGGCAATTTACACTTTTTTCCTTAATTAGAAACTGTTTTAAACTATTCTATACTTTCTCATAAGATTGAATTGAGGCGAGTTTGGTTCTAAAAATTAAAAATTGCACTAAATCAATATTATTTTAGATTTGTTTCCTCTTATGCACTCCACCATTATAAAGTATTACTTTATATTATTCTCTGAATAATTACCTTTAAAATTGTTAATCTATTCTAAAAGATGATCGACATAGAAATTTGACTTTATATTCCGGTGATATTTCATCAATGAAAACAAAATTTTCTTAATGTTATTAGCACTCAGAATTTTAAGAATATTGAATTTGTCTTTGAGTTTCTTCTTGCTCTTTACATCAAGGTGTTGGAGGTTATGCATCCATTTGGTAATTCTGATCTATCAAACCTAGAATGATATTTACTATATGTTAGTAAGATAATTAACATCTATGAGCTCTATATTAGTAAATTAAATATTTGAAAAAACTCATTGACATTGTTGGGAAGGTACTTAGCGATATTAATGAAATTGGTAACGTAATGATGGATGAAAGTACTGTTTAAAATCATTTTCATAAATTACTATTTTGTTGATTAATTCCATTTGGTGGTTTTATAGGGGCATAGAATAGAAGTGGTAGTTTTAATCAACAGTGAACGACTTCTGGAAATCACAGATAAATTTTAAGCTTGACTTGAAAGACATATTAAGTTGGTTAAAGATATATTTTTATCTCAAGGTCAATGCAGGTGGACATTAATAAAGAATATGAGGAAAAATAAAAATTTACCATAATTAAGTTTGCCTATCCAAAACAATATTGGTTTTAAAAATTTGATTGTATTATTCAGCTTTTCTGTGTGTAGATTTATTTTCCCAAGATTATTATTGAAATTCCAAGGTATTATAAGATTTAACAATTGCAAAGTCTAGTAGAGTTTGATCTTTAGTCTCGAATTATTTTGGATAATAAACATTCCTATTGTAAATTTTTGACTCTGATGTTAAATTTAATAGATATTTTTGTAATTCTATTCAATAAGTATACATTTCTTTTTTATTGAGAGAAGTGCAACCAATAACTAGAGTTAATAGATTAGTTATGTTAATCTGTGTGTATGGAATAAGTAGAAATCTTTGAAGCTATGGTAAGAATCTGAGTTCATGTAATAAATATAAAGGACTTAAATAGTGATGGGTTTGAATTAAAATTTTTTGGGTATATAGGGATAGCTATATTGAGTGTTTTTAATCTAACTCTCCAGCAGAATTAATTAGTTGCTATTTTGGAATCAGATGATTAGAAATATATCAGAATTCTTAGTTTTACTTATGAAAGTTTCAAAGATTCCATCAGATGAAATTACTTTGTTTGACGACATTTTCTACTATATGTCTTTAAATTCTAAAATAGTGAGTGGCTGAAGAGTGGATAATTTTATGGATTACACGGCGATCTCTTTGATATTACATCTATTTGGTTTTGACTGTTATTTATTGCATTCATGCCAAATCAGATGTTTTCTTGATCATCTAAAGAATAGGAAACATTCCTCTATCTCTTTTTTTTTAGTTTATAATCGCGACTTAGATGAGATTATAGAATTTCTTGATATTATTATTCTAAAAAAACTCTAAGAGTTTATCAAAAGAGATTGTTGATTTTCCTCAGCGTGTATCTTTATTTGTGGCACTATTCTTTCTTTTAATCTATCCATTAATCTTATATTATTTTACATAAACTTGTAGAAGCAATCAAAATCACTAAATTTGGACAGTCCAAATTTATTAAGGTTTAGAGAATTCTGGATTAGAAAATTTGTAATAGTAAATTTTTATTTTATTTTTTTAGATAATTATAATTTAATAATAGCCATAGTATAATTAGAAATTAATTGTAGTCAATATCGGTTTATATTGTTGTTTCTAGACAGTATAGTATAATTTAAATTCTTCTCTCAATTTTTTCCCAAGTTTATACCTTTAAAACGTTTTTAGGTTATAGGGAAAGCTTAAGGATGAAAAGAACAAGGAGGGTTAATAGAGTTTTTAATCTCCACTTATGATGATTCTTTGATTACATTTAATTGGTTCATAAATTATAAGAACCTGTTTAGTAGTTCATTTTGAATTTTTTCGAATACTCATTTGCTAAGTTAAAATTAGAACATATACAAATTCATTCCTAACACTTATTAGTTAGTAATCAAATATTTATTCAGGAGTCGTAATATGTTGCTACAGTAAATTGAGGTTATACCAGAATGAACTCCTGTAATGTTTCGACTTGATTTATAATCATTCTAATTATGGCGTTGATAGTTAGTAGCTAGAGGATGAAGATATATTGATGTTGCGACATTTGTATAAACAGAAAATTTGTGGACCTTTCTCCTTAACAAGTCTAAGCGATTGAGAATTAATTGATAAGATATTCCATCAAATTAGGGTTCTTTGAAAACTTCACTCATTATACACGTTATCAATTTCGAGTTTTTGGACTATCTTCCTGGACCTTACCCTTGTGTATTTTCAAATATGTAGAGATTAATCGTTGAAGTCGTGAAAAGATTTTAAGCATGACTATTTATTTCCCTGCATTCTCTTCATCTTATTTACCTTTAGAAACACTATTTTTACTTGTACTCATTTATATGAGTATAAGAAGAAACCTATTTTTTTTTTATGATTATCTTTAAGTTCAATTGATTTATAACTCAATTTGGTTTTAATGGATTATTGTATGGTTTGTATAAGGTTTTGTTGAGTTGCTGAGGGTGGGGTTGTCTGAGAATTTTTTTTATTTGTTTATATTTAATAATACTCTGTTTTTTTCTCATTATATATCCAAAATATTTTTTTGTCTTAGAATGTAATATTTTAATCTATTTATCGACCTTTCTGCTGGATGCTTAATTATATTAGGGTAAAAATAACTTTGTTGCAAGTTTCAATGCGTTACTAGTAAGAATTGCTTCTTGAATGATTGTGCTGGCCTAATCCGATTACACAAATGATATTAGTTTTCTGAGGAACACCATAAGTTTTCAGACGCAGTAAGCCTATTTTACATAATCTATTTAAGTCAGCCTATATAAGCTGCACCTGTTGTTTACACTATTGACAAACTAGATAATTTAATATGTTAAATCTAAAATAATGCTCTAATTATTCTGATGGGTGATAATCTATGAATTAAGTTGGGTTAATCTATTGATAATTTCTGTCAACCATGCTAAAGATTAAATTTTGGTAACAA;start=42788;subtype=OVERLAPPING;support_ref=41;support_variant=1;type=ALTERNATIVE;
scaffold51_181_with_IES	MILORD	internal_eliminated_sequence	50370	51636	.	.	.	ID=MILORD.181.50370.51636;Name=MILORD.181.50370.51636;bounded_by_ta=TRUE;common_boundary=None;end=51636;ies_id=IESPGM.PTET51.1.181.38593;ies_left_dist=314;ies_min_dist=314;ies_right_dist=-878;junction_seq=tctatttaaggaataTAtaattaaaaaaggtt;read_names=J00121:27:H3GGKBBXX:5:2220:27468:10405;sequence=TATTTCAAAGATCTTAATAAAAAATTGATTGTTAACTCAGAGTGCTATAATAATTTGTAAGTGTAATCAGAGAAGATTTTAAATTGTTATATATTAAACTTTTAAATTCTATAGAATTATCAATATATAGTTAATATATTTTTTGAATGGAATTTTAGTTCAACTGGCCCTAACAAGTCTTTGAGCACTAATCATTATATATATATTAATCATTTTTAATGGTGAGATTTGTTTATATGATAGGAAAAGTTGTATTTAGAAGCCCAAAACCAATAACAATTCTAAAAATTAAAAATTTTTGAATAATTGAACAATACACATTTAAAAATTTGTTTTAAAATATATTTGATAAAATATTGAAAAAAATTTAGAGCAAATTTGTATAACCGTACCTTGATTATGAGGTCCTTTACATTTTATGGATTAATTATCCTGAATAAGGTTTTATAAAATGTTATTGCTTTATTCTTTTTTAAATGAATCATTTCTATATCCTTTTTCTCCTGGTATATGTTGCGTTATTTAATACCTTAAATGGAATCTGAATATCCATAAGAATGTTATTATAAATTTTGATGCAAAACCTAATGAGTTAGTAATACTCAATATAAAAGATAGCTTTTTTAATTAAGTACCCAAAGGAATGTTTACTCATCATTACTTTTGAGATTTACTAACATTCCTAAAAAAAAGGTTATTTAATATATCATTTTCGAGTTAACCAATAGGACTAATATAAAGTAGAGCTTGCCTTATGTAAAGGAGAAGTATTTTAATTTTCAACTGGAATGTCATAAAAGCTTTTTAGAACTTAAATCTTCAAATTAGTACAGAACTAAAATAAAAATAACTAGAAAATTATCGAATTTTAATTCAATATATCTTCTTAAAATCTGGAAATCATATTTAATCTTGACTGTCCAAATTATTTCTTACAAAGATTTATGGTCTTATCAATAACCTAAAATAATTATAAATCATTATAATATGTGTAGAATCATCGATATACATAATAATATAAAAATTTAATATATTATTTTTTGCAAAATTAAACACTAAGATAAAAGCCTCCATCATCTTAAGAAGAGAAGGTATTTAAAAAATTTACCTTCTAAACCCCTTAAACTCTCAAGTTCACTCTAATGACTTATTTTTAAACCAAAATTGAATCCTTACAAGAATAATTCTTGAGCTGAAAATGCATTAATTTTTTGAATCATAATAAAAGTCTTATCAATCTAAAGCATCATCATTTTGAAGACAACAA;start=50370;subtype=EXTERNAL;support_ref=28;support_variant=1;type=ALTERNATIVE;
scaffold51_181_with_IES	MILORD	internal_eliminated_sequence	50684	50758	.	.	.	ID=MILORD.181.50684.50758;Name=MILORD.181.50684.50758;bounded_by_ta=TRUE;common_boundary=Both;end=50758;ies_id=IESPGM.PTET51.1.181.38593;ies_left_dist=0;ies_min_dist=0;ies_right_dist=0;junction_seq=tgaataattgaacaaTAccttgattatgaggt;read_names=J00121:27:H3GGKBBXX:5:1217:12621:23716,J00121:27:H3GGKBBXX:5:1215:20709:28833,J00121:27:H3GGKBBXX:5:2218:24677:23927;sequence=TACACATTTAAAAATTTGTTTTAAAATATATTTGATAAAATATTGAAAAAAATTTAGAGCAAATTTGTATAACCG;start=50684;subtype=IES;support_ref=32;support_variant=3;type=IES;
scaffold51_181_with_IES	MILORD	internal_eliminated_sequence	53264	53290	.	.	.	ID=MILORD.181.53264.53290;Name=MILORD.181.53264.53290;bounded_by_ta=TRUE;common_boundary=Both;end=53290;ies_id=IESPGM.PTET51.1.181.41098;ies_left_dist=0;ies_min_dist=0;ies_right_dist=0;junction_seq=aaaattataatgaatTActtttaatgaatatt;read_names=J00121:27:H3GGKBBXX:5:2212:9069:15240,J00121:27:H3GGKBBXX:5:2202:16396:9332,J00121:27:H3GGKBBXX:5:2120:12642:14185,J00121:27:H3GGKBBXX:5:2106:7547:39400,J00121:27:H3GGKBBXX:5:2226:9485:11390,J00121:27:H3GGKBBXX:5:2120:16711:46909,J00121:27:H3GGKBBXX:5:1111:10683:34319,J00121:27:H3GGKBBXX:5:1220:24048:29448,J00121:27:H3GGKBBXX:5:1121:15097:32086,J00121:27:H3GGKBBXX:5:1110:6928:14414,J00121:27:H3GGKBBXX:5:1108:9110:41581,J00121:27:H3GGKBBXX:5:2111:28371:22696,J00121:27:H3GGKBBXX:5:1218:16772:27356,J00121:27:H3GGKBBXX:5:1128:25560:39242,J00121:27:H3GGKBBXX:5:1211:9861:32437,J00121:27:H3GGKBBXX:5:2202:16579:9262;sequence=TATAGTATAACGTATATTGATTAAGTA;start=53264;subtype=IES;support_ref=3;support_variant=16;type=IES;
scaffold51_181_with_IES	MILORD	internal_eliminated_sequence	54715	54759	.	.	.	ID=MILORD.181.54715.54759;Name=MILORD.181.54715.54759;bounded_by_ta=TRUE;common_boundary=Both;end=54759;ies_id=IESPGM.PTET51.1.181.42522;ies_left_dist=0;ies_min_dist=0;ies_right_dist=0;junction_seq=aaatgctccctctagTAataatagtcatgaac;read_names=J00121:27:H3GGKBBXX:5:1106:7963:34319;sequence=TATGATTATTACTAAATAAATATTGATAGCTTAGAGAAATTACTA;start=54715;subtype=IES;support_ref=42;support_variant=1;type=IES;
scaffold51_181_with_IES	MILORD	internal_eliminated_sequence	55179	55207	.	.	.	ID=MILORD.181.55179.55207;Name=MILORD.181.55179.55207;bounded_by_ta=TRUE;common_boundary=Both;end=55207;ies_id=IESPGM.PTET51.1.181.42941;ies_left_dist=0;ies_min_dist=0;ies_right_dist=0;junction_seq=actgtcaaacttactTAtcttcttgtgttgct;read_names=J00121:27:H3GGKBBXX:5:2222:2250:16401,J00121:27:H3GGKBBXX:5:2117:24139:42759,J00121:27:H3GGKBBXX:5:2214:5284:13289,J00121:27:H3GGKBBXX:5:2207:6177:6818,J00121:27:H3GGKBBXX:5:1125:22100:32472,J00121:27:H3GGKBBXX:5:1116:16853:1578,J00121:27:H3GGKBBXX:5:1221:28676:43480,J00121:27:H3GGKBBXX:5:2221:26748:41581,J00121:27:H3GGKBBXX:5:2123:12814:12867,J00121:27:H3GGKBBXX:5:1107:4614:17966,J00121:27:H3GGKBBXX:5:1203:6857:34969,J00121:27:H3GGKBBXX:5:2222:12550:47964,J00121:27:H3GGKBBXX:5:2103:17229:32437,J00121:27:H3GGKBBXX:5:1120:11840:6220,J00121:27:H3GGKBBXX:5:2202:2260:45150,J00121:27:H3GGKBBXX:5:1124:28879:1771,J00121:27:H3GGKBBXX:5:2121:27529:31470,J00121:27:H3GGKBBXX:5:1211:17056:32842,J00121:27:H3GGKBBXX:5:1219:13951:5622,J00121:27:H3GGKBBXX:5:2219:9039:21834,J00121:27:H3GGKBBXX:5:2226:3660:2879,J00121:27:H3GGKBBXX:5:2213:7740:9139,J00121:27:H3GGKBBXX:5:1106:24322:32842,J00121:27:H3GGKBBXX:5:2205:10247:47243,J00121:27:H3GGKBBXX:5:2201:30299:34758,J00121:27:H3GGKBBXX:5:2220:8866:30679,J00121:27:H3GGKBBXX:5:1214:4310:33440,J00121:27:H3GGKBBXX:5:1109:5223:29044;sequence=TAGAGTTAAAACAATATATGATTTGCCTA;start=55179;subtype=IES;support_ref=0;support_variant=28;type=IES;
scaffold51_181_with_IES	MILORD	internal_eliminated_sequence	56766	56796	.	.	.	ID=MILORD.181.56766.56796;Name=MILORD.181.56766.56796;bounded_by_ta=TRUE;common_boundary=Both;end=56796;ies_id=IESPGM.PTET51.1.181.44226;ies_left_dist=0;ies_min_dist=0;ies_right_dist=0;junction_seq=atataatattgcatgTAcatctttaggtaatg;read_names=J00121:27:H3GGKBBXX:5:2219:11089:31224,J00121:27:H3GGKBBXX:5:1205:11901:20041,J00121:27:H3GGKBBXX:5:2103:21745:4954,J00121:27:H3GGKBBXX:5:1105:25246:22450;sequence=TACAATTAATATAACACATATAAAACTACTA;start=56766;subtype=IES;support_ref=0;support_variant=4;type=IES;
scaffold51_181_with_IES	MILORD	internal_eliminated_sequence	58903	58988	.	.	.	ID=MILORD.181.58903.58988;Name=MILORD.181.58903.58988;bounded_by_ta=TRUE;common_boundary=Both;end=58988;ies_id=IESPGM.PTET51.1.181.46332;ies_left_dist=0;ies_min_dist=0;ies_right_dist=0;junction_seq=tagttgtatttctatTAataatgcttctactg;read_names=J00121:27:H3GGKBBXX:5:2116:21795:16577,J00121:27:H3GGKBBXX:5:1122:24474:32683,J00121:27:H3GGKBBXX:5:1104:20040:23417;sequence=TACGATCCTAAAACTGATTTTTTATAATTTAAGATCTTTATCAAATCATGAAATTTTAAAATATTAGGGTATATAATATTTTACTG;start=58903;subtype=IES;support_ref=19;support_variant=3;type=IES;
scaffold51_181_with_IES	MILORD	internal_eliminated_sequence	59624	59672	.	.	.	ID=MILORD.181.59624.59672;Name=MILORD.181.59624.59672;bounded_by_ta=TRUE;common_boundary=Both;end=59672;ies_id=IESPGM.PTET51.1.181.46967;ies_left_dist=0;ies_min_dist=0;ies_right_dist=0;junction_seq=attcttgctacaaaaTAacaggaacaacttgt;read_names=J00121:27:H3GGKBBXX:5:1215:10886:21869,J00121:27:H3GGKBBXX:5:2102:12428:33264,J00121:27:H3GGKBBXX:5:2217:26037:4198,J00121:27:H3GGKBBXX:5:2228:12053:29237,J00121:27:H3GGKBBXX:5:1214:29731:5147;sequence=TACAGCCTCATTTTTATTTATTAAGGGATTTTTATTAGCAATTTAATTG;start=59624;subtype=IES;support_ref=2;support_variant=5;type=IES;
scaffold51_181_with_IES	MILORD	internal_eliminated_sequence	61648	61674	.	.	.	ID=MILORD.181.61648.61674;Name=MILORD.181.61648.61674;bounded_by_ta=TRUE;common_boundary=Both;end=61674;ies_id=IESPGM.PTET51.1.181.48894;ies_left_dist=0;ies_min_dist=0;ies_right_dist=0;junction_seq=tactgcagcatattgTAcaattaaaacttgta;read_names=J00121:27:H3GGKBBXX:5:2225:29792:2439,J00121:27:H3GGKBBXX:5:2116:17137:5622,J00121:27:H3GGKBBXX:5:1218:4624:18300,J00121:27:H3GGKBBXX:5:2212:18609:30187,J00121:27:H3GGKBBXX:5:1206:8846:18476,J00121:27:H3GGKBBXX:5:2102:9110:33387,J00121:27:H3GGKBBXX:5:1107:26616:38679,J00121:27:H3GGKBBXX:5:1108:15057:6871,J00121:27:H3GGKBBXX:5:2108:20780:24419,J00121:27:H3GGKBBXX:5:1228:7984:14133,J00121:27:H3GGKBBXX:5:2216:12845:18476;sequence=TATTAATAAAAGTCTATAAATTACCTA;start=61648;subtype=IES;support_ref=0;support_variant=11;type=IES;
scaffold51_181_with_IES	MILORD	internal_eliminated_sequence	64309	64632	.	.	.	ID=MILORD.181.64309.64632;Name=MILORD.181.64309.64632;bounded_by_ta=TRUE;common_boundary=None;end=64632;ies_id=IESPGM.PTET51.1.181.49651;ies_left_dist=-1877;ies_min_dist=1877;ies_right_dist=-2120;junction_seq=tatgcttctaacacaTAccatcattcatgaga;read_names=J00121:27:H3GGKBBXX:5:1113:22688:15451,J00121:27:H3GGKBBXX:5:2102:12418:34090,J00121:27:H3GGKBBXX:5:2101:15798:42935;sequence=TAACATATTGTAGATTTTTTATCTAGTCAATAAAATACCTCATTTAATTGACTAAACGGAAAATTGATATTCTGTTATGACGCCAATTCAAAATTTCCTGTATTTTTTTTGGCCTAAAATTTAGCTATTTATTGTTACCTAAATTAGCCCCGATATTATAAATTCTTACAATATGAGTGATTTATTAATTAATGAATAGAAATTATGAATTAAATATATAAGAATAGTAGACAATTATATGAACAACAATATGCATTTAAAAATTTGTTTTAAAATTAGTAATAGATATAACATTGAAAGTTGTGAAGCAAATTTGTATGGCTG;start=64309;subtype=MAC;support_ref=4;support_variant=3;type=CRYPTIC;
scaffold51_181_with_IES	MILORD	internal_eliminated_sequence	65296	66097	.	.	.	ID=MILORD.181.65296.66097;Name=MILORD.181.65296.66097;bounded_by_ta=TRUE;common_boundary=None;end=66097;ies_id=IESPGM.PTET51.1.181.54731;ies_left_dist=2297;ies_min_dist=1522;ies_right_dist=1522;junction_seq=taaatggtttttataTAatttattaaagaata;read_names=J00121:27:H3GGKBBXX:5:2207:13616:4725;sequence=TATTGAATTTGAAATGGAAAAAGAGAATATAAAAGCTGAAAATATTGAAATTTTCTGTCATTTCATGGAAAGAGAAAATTTAGATGATAAAGTATTAAACGAAAGGCTAATTTTAGAATATTATGTTTTGAGTTATTAATTATGTAGTTATTTAAAGATAAACTAAAATATTATCATCACTAAAGATATTCAAATAATTATATAGATAAGCTCGTGAGAAAAATATTATATTAAGATTCTCCTGAATCTTTACATCTTGTCTATCCAAATTATTTCTCAAAAAAATTTACAGGTTAATAAATACTTTAGAATAATTATAAGCCATTTTATAGATGCAGAATCATTATTGATATAAATAATAAAATAAAAACTTAATATATCATTTGACAAAATAAAAAAAACTAAAATAAAAGCATCCATCATCTTAATAAGAAAAGGTATTTCAAAAATTTGCTGTTAAACCCCTTAAACTCTCACGCTCTCTCTAATGATTATTTTTTAAACCAAAATTGAATCCTTACAAGAATAATTATGAGCTGAACTAATGCATTTATTTTGTAATCATAATAAAAGCCTTATCCATTAAAGAAACATCATTTTTAGACAATAACATAATTGAATTGTTTTTTAAACGAATTACATCATTTTTATAGCAATTGGTTTTAGTTTTATTCAATTATAATAAGGTTTCCTTTTACTTAAAAAATCGAACATTCAAGATAGATAAAGAAAAAATTTTTAAAATTCAAAACAAAAAACGGAATTAATTTTTCTAATTTAAAAATGAAAGAACTTAATTATA;start=65296;subtype=MAC;support_ref=66;support_variant=1;type=CRYPTIC;
scaffold51_181_with_IES	MILORD	internal_eliminated_sequence	67593	67619	.	.	.	ID=MILORD.181.67593.67619;Name=MILORD.181.67593.67619;bounded_by_ta=TRUE;common_boundary=Both;end=67619;ies_id=IESPGM.PTET51.1.181.54731;ies_left_dist=0;ies_min_dist=0;ies_right_dist=0;junction_seq=aaaattataatgaatTActttttatgaatatt;read_names=J00121:27:H3GGKBBXX:5:1214:14529:9719,J00121:27:H3GGKBBXX:5:2217:6411:39365,J00121:27:H3GGKBBXX:5:2222:25154:9596;sequence=TATAGTATAATGTATATTCATTAAGTA;start=67593;subtype=IES;support_ref=0;support_variant=3;type=IES;
scaffold51_181_with_IES	MILORD	internal_eliminated_sequence	69043	69087	.	.	.	ID=MILORD.181.69043.69087;Name=MILORD.181.69043.69087;bounded_by_ta=TRUE;common_boundary=Both;end=69087;ies_id=IESPGM.PTET51.1.181.56154;ies_left_dist=0;ies_min_dist=0;ies_right_dist=0;junction_seq=aaatgctccatctagTAataataatcacgaac;read_names=J00121:27:H3GGKBBXX:5:2215:28107:14502,J00121:27:H3GGKBBXX:5:2105:5446:11530,J00121:27:H3GGKBBXX:5:2219:22942:27461;sequence=TATTGTTATTACTTAATTAATCTTGGTTTCTTAGAGAAATTACTA;start=69043;subtype=IES;support_ref=27;support_variant=3;type=IES;
scaffold51_181_with_IES	MILORD	internal_eliminated_sequence	69507	69535	.	.	.	ID=MILORD.181.69507.69535;Name=MILORD.181.69507.69535;bounded_by_ta=TRUE;common_boundary=Both;end=69535;ies_id=IESPGM.PTET51.1.181.56573;ies_left_dist=0;ies_min_dist=0;ies_right_dist=0;junction_seq=actgtcaaacttactTAtcatcttgtgtggct;read_names=J00121:27:H3GGKBBXX:5:2220:8836:25421,J00121:27:H3GGKBBXX:5:2211:31243:7380,J00121:27:H3GGKBBXX:5:1116:7517:9350,J00121:27:H3GGKBBXX:5:2212:18051:23628,J00121:27:H3GGKBBXX:5:2227:28087:9719,J00121:27:H3GGKBBXX:5:1101:15199:3811,J00121:27:H3GGKBBXX:5:2111:20405:12128,J00121:27:H3GGKBBXX:5:1124:21602:22467,J00121:27:H3GGKBBXX:5:1215:22049:33369,J00121:27:H3GGKBBXX:5:2212:19634:42970,J00121:27:H3GGKBBXX:5:1118:10338:36640,J00121:27:H3GGKBBXX:5:2221:13210:27408,J00121:27:H3GGKBBXX:5:2208:14012:36147,J00121:27:H3GGKBBXX:5:2104:17929:31365,J00121:27:H3GGKBBXX:5:1111:13555:33176,J00121:27:H3GGKBBXX:5:2218:11606:40526,J00121:27:H3GGKBBXX:5:2213:27448:41704;sequence=TAGAGTTAAAACAATATATGATTTACCTA;start=69507;subtype=IES;support_ref=0;support_variant=17;type=IES;
scaffold51_181_with_IES	MILORD	internal_eliminated_sequence	70573	70743	.	.	.	ID=MILORD.181.70573.70743;Name=MILORD.181.70573.70743;bounded_by_ta=TRUE;common_boundary=LEFT;end=70743;ies_id=IESPGM.PTET51.1.181.57555;ies_left_dist=0;ies_min_dist=0;ies_right_dist=161;junction_seq=tacttcaactgcatgTAgttgcttctttaaaa;read_names=J00121:27:H3GGKBBXX:5:2215:8765:9403;sequence=TATAGTACTTGCATACAATATGTTATGCTAAAATGATTGATACAACTAATCGAATATTTTACTTATAGTCAATAGATTAGGTTTATTATAAATTAATTTAATCACCCTATTTGATATACTGATTTGCAAATCTCAAGATGGGTTTGTATGAATTAAATCTTGACTGAGTCA;start=70573;subtype=PARTIAL_INTERNAL;support_ref=39;support_variant=1;type=ALTERNATIVE;
scaffold51_181_with_IES	MILORD	internal_eliminated_sequence	71208	71238	.	.	.	ID=MILORD.181.71208.71238;Name=MILORD.181.71208.71238;bounded_by_ta=TRUE;common_boundary=Both;end=71238;ies_id=IESPGM.PTET51.1.181.57858;ies_left_dist=0;ies_min_dist=0;ies_right_dist=0;junction_seq=atttaatattgcttgTAcatctttaggtaacg;read_names=J00121:27:H3GGKBBXX:5:2123:5934:7416,J00121:27:H3GGKBBXX:5:2119:13047:27619,J00121:27:H3GGKBBXX:5:1211:9891:7486,J00121:27:H3GGKBBXX:5:1127:21207:6976,J00121:27:H3GGKBBXX:5:1127:6461:46276;sequence=TATAATAAATATAATAAAGATAAAACTGCTA;start=71208;subtype=IES;support_ref=0;support_variant=5;type=IES;
scaffold51_181_with_IES	MILORD	internal_eliminated_sequence	73591	73678	.	.	.	ID=MILORD.181.73591.73678;Name=MILORD.181.73591.73678;bounded_by_ta=TRUE;common_boundary=Both;end=73678;ies_id=IESPGM.PTET51.1.181.60210;ies_left_dist=0;ies_min_dist=0;ies_right_dist=0;junction_seq=tagttgtatttctgtTAgtgatgcaactactg;read_names=J00121:27:H3GGKBBXX:5:2112:22374:38574,J00121:27:H3GGKBBXX:5:2216:25855:13834,J00121:27:H3GGKBBXX:5:2114:21146:7152;sequence=TACACATCCTCAAACTCATTTTTTATAATTTAAGTTTTTTTTAAATTCTGGAAATTCACAATATTTAAGAGTATATAATAGTTTACTG;start=73591;subtype=IES;support_ref=5;support_variant=3;type=IES;
scaffold51_181_with_IES	MILORD	internal_eliminated_sequence	74317	74365	.	.	.	ID=MILORD.181.74317.74365;Name=MILORD.181.74317.74365;bounded_by_ta=TRUE;common_boundary=Both;end=74365;ies_id=IESPGM.PTET51.1.181.60848;ies_left_dist=0;ies_min_dist=0;ies_right_dist=0;junction_seq=attcctgctaccaaaTAgcatatacttcttgt;read_names=J00121:27:H3GGKBBXX:5:2208:7253:17825,J00121:27:H3GGKBBXX:5:2121:29143:15838,J00121:27:H3GGKBBXX:5:2217:7811:29694,J00121:27:H3GGKBBXX:5:1210:30421:1349,J00121:27:H3GGKBBXX:5:1208:6147:34055,J00121:27:H3GGKBBXX:5:2225:26382:5851,J00121:27:H3GGKBBXX:5:2110:6735:9297,J00121:27:H3GGKBBXX:5:1215:17208:16999,J00121:27:H3GGKBBXX:5:2210:12337:44746,J00121:27:H3GGKBBXX:5:1122:16386:14344,J00121:27:H3GGKBBXX:5:2106:32451:38170,J00121:27:H3GGKBBXX:5:2210:19654:18001,J00121:27:H3GGKBBXX:5:1119:8379:3565,J00121:27:H3GGKBBXX:5:2126:16082:34073,J00121:27:H3GGKBBXX:5:2221:21846:19478,J00121:27:H3GGKBBXX:5:2207:32502:45291,J00121:27:H3GGKBBXX:5:1221:5315:13236,J00121:27:H3GGKBBXX:5:1204:15666:48790,J00121:27:H3GGKBBXX:5:2217:21552:2193,J00121:27:H3GGKBBXX:5:2123:15047:46170,J00121:27:H3GGKBBXX:5:1107:24982:8031,J00121:27:H3GGKBBXX:5:1104:12297:40420,J00121:27:H3GGKBBXX:5:1218:19898:36534,J00121:27:H3GGKBBXX:5:2125:4655:47014,J00121:27:H3GGKBBXX:5:2219:14844:10370,J00121:27:H3GGKBBXX:5:1102:20324:21694,J00121:27:H3GGKBBXX:5:2223:27915:47717,J00121:27:H3GGKBBXX:5:2221:17482:42829,J00121:27:H3GGKBBXX:5:2216:9232:3776,J00121:27:H3GGKBBXX:5:2224:9100:14941,J00121:27:H3GGKBBXX:5:1107:9881:26986;sequence=TACAGTTTTATTATTATTTATAAAGGAATTTTATTCAAAAATTTAATTG;start=74317;subtype=IES;support_ref=8;support_variant=31;type=IES;
scaffold51_181_with_IES	MILORD	internal_eliminated_sequence	76053	76100	.	.	.	ID=MILORD.181.76053.76100;Name=MILORD.181.76053.76100;bounded_by_ta=TRUE;common_boundary=Both;end=76100;ies_id=IESPGM.PTET51.1.181.62535;ies_left_dist=0;ies_min_dist=0;ies_right_dist=0;junction_seq=ctatttatatggatgTAcaaaagatattataa;read_names=J00121:27:H3GGKBBXX:5:1203:16518:25544;sequence=TATTGTTCGGTTTATTTTTATATTAATATAGAATAAGATAGTTTAGAA;start=76053;subtype=IES;support_ref=14;support_variant=1;type=IES;
scaffold51_181_with_IES	MILORD	internal_eliminated_sequence	76341	76367	.	.	.	ID=MILORD.181.76341.76367;Name=MILORD.181.76341.76367;bounded_by_ta=TRUE;common_boundary=Both;end=76367;ies_id=IESPGM.PTET51.1.181.62775;ies_left_dist=0;ies_min_dist=0;ies_right_dist=0;junction_seq=tactgcagcatattgTAcaattaaaacttgta;read_names=J00121:27:H3GGKBBXX:5:1216:21237:27426,J00121:27:H3GGKBBXX:5:1119:19522:24384,J00121:27:H3GGKBBXX:5:2222:6116:17016,J00121:27:H3GGKBBXX:5:1108:4523:24103,J00121:27:H3GGKBBXX:5:1120:20923:18405,J00121:27:H3GGKBBXX:5:1110:16965:45273,J00121:27:H3GGKBBXX:5:1201:20090:10844,J00121:27:H3GGKBBXX:5:1225:12012:44605,J00121:27:H3GGKBBXX:5:1115:10094:29782,J00121:27:H3GGKBBXX:5:1102:9739:35075,J00121:27:H3GGKBBXX:5:1202:28737:38486,J00121:27:H3GGKBBXX:5:1108:3914:23575,J00121:27:H3GGKBBXX:5:2126:24830:48667,J00121:27:H3GGKBBXX:5:2124:9475:17456,J00121:27:H3GGKBBXX:5:2117:18162:16999,J00121:27:H3GGKBBXX:5:2125:13078:17685,J00121:27:H3GGKBBXX:5:2111:10876:21149,J00121:27:H3GGKBBXX:5:1112:5660:4233;sequence=TATTAATAATAGTATATAAATTACCTA;start=76341;subtype=IES;support_ref=0;support_variant=18;type=IES;
scaffold51_181_with_IES	MILORD	internal_eliminated_sequence	77125	77204	.	.	.	ID=MILORD.181.77125.77204;Name=MILORD.181.77125.77204;bounded_by_ta=TRUE;common_boundary=Both;end=77204;ies_id=IESPGM.PTET51.1.181.63532;ies_left_dist=0;ies_min_dist=0;ies_right_dist=0;junction_seq=tcttaaccaggatgtTAgataaatgataaagg;read_names=J00121:27:H3GGKBBXX:5:2103:28361:29817;sequence=TACAATTAATTGATATACATTACTTATAATTTTTCATAAATATATATTCTATTTTAAAGTGAATAACATTAAATTTACTG;start=77125;subtype=IES;support_ref=37;support_variant=1;type=IES;
scaffold51_181_with_IES	MILORD	internal_eliminated_sequence	79486	79529	.	.	.	ID=MILORD.181.79486.79529;Name=MILORD.181.79486.79529;bounded_by_ta=TRUE;common_boundary=Both;end=79529;ies_id=IESPGM.PTET51.1.181.65813;ies_left_dist=0;ies_min_dist=0;ies_right_dist=0;junction_seq=tttgggataggcttgTAcatgaatcaaagcgg;read_names=J00121:27:H3GGKBBXX:5:2102:21856:47665,J00121:27:H3GGKBBXX:5:2122:7801:3547,J00121:27:H3GGKBBXX:5:1107:29305:43656,J00121:27:H3GGKBBXX:5:1121:9770:42513,J00121:27:H3GGKBBXX:5:1121:25012:39242,J00121:27:H3GGKBBXX:5:2123:20212:15135,J00121:27:H3GGKBBXX:5:2122:30452:21201,J00121:27:H3GGKBBXX:5:1211:10348:9473,J00121:27:H3GGKBBXX:5:2101:16275:23188,J00121:27:H3GGKBBXX:5:1127:26839:35761,J00121:27:H3GGKBBXX:5:2218:6106:24665,J00121:27:H3GGKBBXX:5:2225:28371:29835,J00121:27:H3GGKBBXX:5:2206:5781:31242,J00121:27:H3GGKBBXX:5:2221:24667:35479,J00121:27:H3GGKBBXX:5:1202:23652:11706,J00121:27:H3GGKBBXX:5:2202:9435:10915,J00121:27:H3GGKBBXX:5:1216:24139:9807,J00121:27:H3GGKBBXX:5:1214:4858:25386;sequence=TATACTGAAGGATGAAATGATTGAATTTTTGTATTTATCAATTA;start=79486;subtype=IES;support_ref=33;support_variant=18;type=IES;
scaffold51_181_with_IES	MILORD	internal_eliminated_sequence	79851	79905	.	.	.	ID=MILORD.181.79851.79905;Name=MILORD.181.79851.79905;bounded_by_ta=TRUE;common_boundary=Both;end=79905;ies_id=IESPGM.PTET51.1.181.66134;ies_left_dist=0;ies_min_dist=0;ies_right_dist=0;junction_seq=agtagtaacttcttgTAgttaagccacattat;read_names=J00121:27:H3GGKBBXX:5:2210:28554:38732,J00121:27:H3GGKBBXX:5:1211:27488:24015,J00121:27:H3GGKBBXX:5:1114:5670:27742,J00121:27:H3GGKBBXX:5:1102:13169:4796,J00121:27:H3GGKBBXX:5:2227:24545:4567,J00121:27:H3GGKBBXX:5:2208:23622:48052,J00121:27:H3GGKBBXX:5:2226:16640:17104,J00121:27:H3GGKBBXX:5:1111:29112:34037,J00121:27:H3GGKBBXX:5:2223:17279:41598,J00121:27:H3GGKBBXX:5:1204:10987:49159,J00121:27:H3GGKBBXX:5:2214:6583:46662,J00121:27:H3GGKBBXX:5:2222:22252:15680,J00121:27:H3GGKBBXX:5:2223:30046:33967,J00121:27:H3GGKBBXX:5:1123:12520:43761;sequence=TATAGTCTGCTGTTTTAAATGGCCTTATTAGTAATATCATCATTTCTATTGACTG;start=79851;subtype=IES;support_ref=68;support_variant=14;type=IES;
scaffold51_181_with_IES	MILORD	internal_eliminated_sequence	80539	80565	.	.	.	ID=MILORD.181.80539.80565;Name=MILORD.181.80539.80565;bounded_by_ta=TRUE;common_boundary=Both;end=80565;ies_id=IESPGM.PTET51.1.181.66767;ies_left_dist=0;ies_min_dist=0;ies_right_dist=0;junction_seq=aatatgttcaactggTAcacctggagataaat;read_names=J00121:27:H3GGKBBXX:5:1201:3366:28076,J00121:27:H3GGKBBXX:5:1221:25712:9227,J00121:27:H3GGKBBXX:5:1227:15970:40666,J00121:27:H3GGKBBXX:5:1124:14377:2914,J00121:27:H3GGKBBXX:5:1227:26717:30661,J00121:27:H3GGKBBXX:5:1109:13321:31083,J00121:27:H3GGKBBXX:5:1228:9648:41211,J00121:27:H3GGKBBXX:5:1118:14255:37765,J00121:27:H3GGKBBXX:5:1124:21450:9473,J00121:27:H3GGKBBXX:5:1123:28645:48210,J00121:27:H3GGKBBXX:5:1211:24444:44552,J00121:27:H3GGKBBXX:5:1116:22739:7802,J00121:27:H3GGKBBXX:5:2122:21115:10229,J00121:27:H3GGKBBXX:5:2223:18659:48491,J00121:27:H3GGKBBXX:5:2224:18507:13130,J00121:27:H3GGKBBXX:5:1208:6228:9438,J00121:27:H3GGKBBXX:5:2218:14600:26582,J00121:27:H3GGKBBXX:5:2224:26169:12937,J00121:27:H3GGKBBXX:5:2110:25367:23329,J00121:27:H3GGKBBXX:5:1224:15808:7539,J00121:27:H3GGKBBXX:5:2219:24018:6220,J00121:27:H3GGKBBXX:5:1111:17766:45256,J00121:27:H3GGKBBXX:5:1118:23470:2668,J00121:27:H3GGKBBXX:5:2210:18913:22133,J00121:27:H3GGKBBXX:5:1205:29041:21500,J00121:27:H3GGKBBXX:5:1109:22638:28481,J00121:27:H3GGKBBXX:5:1103:19116:41370,J00121:27:H3GGKBBXX:5:2226:22019:17350,J00121:27:H3GGKBBXX:5:2110:5832:16981,J00121:27:H3GGKBBXX:5:2213:25692:5605;sequence=TATAATCAAGAGATTTCATCATAATTA;start=80539;subtype=IES;support_ref=0;support_variant=30;type=IES;
scaffold51_181_with_IES	MILORD	internal_eliminated_sequence	81539	81578	.	.	.	ID=MILORD.181.81539.81578;Name=MILORD.181.81539.81578;bounded_by_ta=TRUE;common_boundary=Both;end=81578;ies_id=IESPGM.PTET51.1.181.67740;ies_left_dist=0;ies_min_dist=0;ies_right_dist=0;junction_seq=ttcttgacaacttatTAttgatgctcttttga;read_names=J00121:27:H3GGKBBXX:5:1223:21095:37308,J00121:27:H3GGKBBXX:5:2106:12236:5499,J00121:27:H3GGKBBXX:5:2216:30787:16577,J00121:27:H3GGKBBXX:5:2212:8217:30327,J00121:27:H3GGKBBXX:5:2201:30076:12884,J00121:27:H3GGKBBXX:5:1208:29061:28428,J00121:27:H3GGKBBXX:5:2223:28290:42706,J00121:27:H3GGKBBXX:5:1120:12266:45713,J00121:27:H3GGKBBXX:5:2221:17005:32543,J00121:27:H3GGKBBXX:5:1110:17188:19074,J00121:27:H3GGKBBXX:5:1112:10064:31382,J00121:27:H3GGKBBXX:5:1120:26463:42214,J00121:27:H3GGKBBXX:5:2219:19451:7275,J00121:27:H3GGKBBXX:5:2218:27854:39559,J00121:27:H3GGKBBXX:5:1121:12023:17860,J00121:27:H3GGKBBXX:5:2121:3630:26670,J00121:27:H3GGKBBXX:5:2205:12357:35919,J00121:27:H3GGKBBXX:5:1102:29467:15451,J00121:27:H3GGKBBXX:5:1105:22526:3459,J00121:27:H3GGKBBXX:5:1217:9039:22186,J00121:27:H3GGKBBXX:5:2212:12855:34284,J00121:27:H3GGKBBXX:5:2213:22242:47876,J00121:27:H3GGKBBXX:5:2217:17959:5851,J00121:27:H3GGKBBXX:5:1225:19755:38257,J00121:27:H3GGKBBXX:5:1208:15199:33844,J00121:27:H3GGKBBXX:5:2227:12885:45133,J00121:27:H3GGKBBXX:5:2115:17046:28956;sequence=TATACTCAATATTGTTGAATATTATATACCACATTGACTA;start=81539;subtype=IES;support_ref=36;support_variant=27;type=IES;
scaffold51_181_with_IES	MILORD	internal_eliminated_sequence	81837	81884	.	.	.	ID=MILORD.181.81837.81884;Name=MILORD.181.81837.81884;bounded_by_ta=TRUE;common_boundary=Both;end=81884;ies_id=IESPGM.PTET51.1.181.67998;ies_left_dist=0;ies_min_dist=0;ies_right_dist=0;junction_seq=caaataatactaagaTAgaggaatactttaga;read_names=J00121:27:H3GGKBBXX:5:1115:22364:4409,J00121:27:H3GGKBBXX:5:2101:26230:11425,J00121:27:H3GGKBBXX:5:2120:14519:15363,J00121:27:H3GGKBBXX:5:1113:14032:20639,J00121:27:H3GGKBBXX:5:2109:20456:10247,J00121:27:H3GGKBBXX:5:1206:21582:39031,J00121:27:H3GGKBBXX:5:1219:16538:15698,J00121:27:H3GGKBBXX:5:2218:12560:40702,J00121:27:H3GGKBBXX:5:1113:24271:42952,J00121:27:H3GGKBBXX:5:1109:18233:11390,J00121:27:H3GGKBBXX:5:2122:20577:9508,J00121:27:H3GGKBBXX:5:2211:27417:43269,J00121:27:H3GGKBBXX:5:1113:12510:33440,J00121:27:H3GGKBBXX:5:1217:19410:6783,J00121:27:H3GGKBBXX:5:1110:17523:23065,J00121:27:H3GGKBBXX:5:1125:26808:6906,J00121:27:H3GGKBBXX:5:2217:22597:3934,J00121:27:H3GGKBBXX:5:2225:4310:24015,J00121:27:H3GGKBBXX:5:1114:18670:44851,J00121:27:H3GGKBBXX:5:1116:20841:16225,J00121:27:H3GGKBBXX:5:1113:28473:46258,J00121:27:H3GGKBBXX:5:1212:27306:15926,J00121:27:H3GGKBBXX:5:2121:10033:48315,J00121:27:H3GGKBBXX:5:2115:13372:34582,J00121:27:H3GGKBBXX:5:1111:4036:3952,J00121:27:H3GGKBBXX:5:1218:19218:40491,J00121:27:H3GGKBBXX:5:1125:24190:46188,J00121:27:H3GGKBBXX:5:1102:26585:38381,J00121:27:H3GGKBBXX:5:2209:14062:8453,J00121:27:H3GGKBBXX:5:2213:15554:26758,J00121:27:H3GGKBBXX:5:1215:12601:28252,J00121:27:H3GGKBBXX:5:1225:30868:32824,J00121:27:H3GGKBBXX:5:2208:13190:10176,J00121:27:H3GGKBBXX:5:2205:6055:47823;sequence=TATTGTCGATCTTTGTGAATTCAATATGCAGGGAGAGTGATTTGACTA;start=81837;subtype=IES;support_ref=14;support_variant=34;type=IES;
scaffold51_181_with_IES	MILORD	internal_eliminated_sequence	83775	83802	.	.	.	ID=MILORD.181.83775.83802;Name=MILORD.181.83775.83802;bounded_by_ta=TRUE;common_boundary=None;end=83802;ies_id=IESPGM.PTET51.1.181.69886;ies_left_dist=-2;ies_min_dist=2;ies_right_dist=-2;junction_seq=gctatagactttttaTAacacactttgattct;read_names=J00121:27:H3GGKBBXX:5:2211:29386:23012,J00121:27:H3GGKBBXX:5:2104:13910:14519,J00121:27:H3GGKBBXX:5:2119:8115:36306,J00121:27:H3GGKBBXX:5:1112:22942:17614;sequence=TATGGTCAATTACAAAGCGAATCTATTA;start=83775;subtype=OVERLAPPING;support_ref=40;support_variant=4;type=ALTERNATIVE;
scaffold51_181_with_IES	MILORD	internal_eliminated_sequence	83826	83891	.	.	.	ID=MILORD.181.83826.83891;Name=MILORD.181.83826.83891;bounded_by_ta=TRUE;common_boundary=Both;end=83891;ies_id=IESPGM.PTET51.1.181.69911;ies_left_dist=0;ies_min_dist=0;ies_right_dist=0;junction_seq=tttgattctgagtatTAactactttgatgctc;read_names=J00121:27:H3GGKBBXX:5:1110:25966:37906,J00121:27:H3GGKBBXX:5:2211:24424:11565,J00121:27:H3GGKBBXX:5:2114:17624:6290,J00121:27:H3GGKBBXX:5:2218:1834:38152,J00121:27:H3GGKBBXX:5:1113:7009:5903;sequence=TACACTCACATCAATATGGATTAAGTTATTCTTATGGCATAATCAAAATTAAATTAGTAATCAGTG;start=83826;subtype=IES;support_ref=30;support_variant=5;type=IES;
scaffold51_181_with_IES	MILORD	internal_eliminated_sequence	84178	84249	.	.	.	ID=MILORD.181.84178.84249;Name=MILORD.181.84178.84249;bounded_by_ta=TRUE;common_boundary=Both;end=84249;ies_id=IESPGM.PTET51.1.181.70197;ies_left_dist=0;ies_min_dist=0;ies_right_dist=0;junction_seq=ttttcaaaaatttgaTAattacctaggttatc;read_names=J00121:27:H3GGKBBXX:5:1226:27052:24419,J00121:27:H3GGKBBXX:5:1111:8410:22889,J00121:27:H3GGKBBXX:5:2220:16214:3389,J00121:27:H3GGKBBXX:5:1224:14418:14660,J00121:27:H3GGKBBXX:5:2128:18923:31400;sequence=TACAGACAAGAAATAATATCATTTAATCTAAATTTAACATAAAACAAGAATGTTAAAATAATAATCCAAGTG;start=84178;subtype=IES;support_ref=20;support_variant=5;type=IES;
scaffold51_181_with_IES	MILORD	internal_eliminated_sequence	84599	84626	.	.	.	ID=MILORD.181.84599.84626;Name=MILORD.181.84599.84626;bounded_by_ta=TRUE;common_boundary=Both;end=84626;ies_id=IESPGM.PTET51.1.181.70546;ies_left_dist=0;ies_min_dist=0;ies_right_dist=0;junction_seq=agtagtttattttatTAtctaatgcagcactc;read_names=J00121:27:H3GGKBBXX:5:1202:25885:10335,J00121:27:H3GGKBBXX:5:2117:12225:30978,J00121:27:H3GGKBBXX:5:2211:26108:47225,J00121:27:H3GGKBBXX:5:1125:22759:30345,J00121:27:H3GGKBBXX:5:1228:7679:32736,J00121:27:H3GGKBBXX:5:2219:2422:27074,J00121:27:H3GGKBBXX:5:2117:12215:31312,J00121:27:H3GGKBBXX:5:1206:12449:16665,J00121:27:H3GGKBBXX:5:2225:19634:44271,J00121:27:H3GGKBBXX:5:1220:28787:16278,J00121:27:H3GGKBBXX:5:2125:24261:20181,J00121:27:H3GGKBBXX:5:2128:17492:46926,J00121:27:H3GGKBBXX:5:1125:14651:46223,J00121:27:H3GGKBBXX:5:2227:10987:2879,J00121:27:H3GGKBBXX:5:1111:19502:3002,J00121:27:H3GGKBBXX:5:2111:27255:43656,J00121:27:H3GGKBBXX:5:1202:21278:44341,J00121:27:H3GGKBBXX:5:2113:30107:7697,J00121:27:H3GGKBBXX:5:2102:21816:12990;sequence=TATATTAGAAAAACGTATATTGAGACTA;start=84599;subtype=IES;support_ref=24;support_variant=19;type=IES;
scaffold51_181_with_IES	MILORD	internal_eliminated_sequence	85167	85237	.	.	.	ID=MILORD.181.85167.85237;Name=MILORD.181.85167.85237;bounded_by_ta=TRUE;common_boundary=Both;end=85237;ies_id=IESPGM.PTET51.1.181.71086;ies_left_dist=0;ies_min_dist=0;ies_right_dist=0;junction_seq=ggatgatgttggtatTAtcatattggttaatg;read_names=J00121:27:H3GGKBBXX:5:2205:12814:27848,J00121:27:H3GGKBBXX:5:1124:5548:32736,J00121:27:H3GGKBBXX:5:2126:22201:29729,J00121:27:H3GGKBBXX:5:1222:25997:45942,J00121:27:H3GGKBBXX:5:1111:24282:32666,J00121:27:H3GGKBBXX:5:2227:12926:41616,J00121:27:H3GGKBBXX:5:2210:7050:12339,J00121:27:H3GGKBBXX:5:1220:12621:4303,J00121:27:H3GGKBBXX:5:2213:20253:40209,J00121:27:H3GGKBBXX:5:1107:11251:29008,J00121:27:H3GGKBBXX:5:1107:14306:9367,J00121:27:H3GGKBBXX:5:2205:13230:27514,J00121:27:H3GGKBBXX:5:2216:10825:41036,J00121:27:H3GGKBBXX:5:2212:9597:15803,J00121:27:H3GGKBBXX:5:2116:21410:42917,J00121:27:H3GGKBBXX:5:1104:6147:19179,J00121:27:H3GGKBBXX:5:2203:4076:10106,J00121:27:H3GGKBBXX:5:2221:26778:36394,J00121:27:H3GGKBBXX:5:2214:29153:32314,J00121:27:H3GGKBBXX:5:1116:16579:19355,J00121:27:H3GGKBBXX:5:2128:3001:22837,J00121:27:H3GGKBBXX:5:1115:20679:20093,J00121:27:H3GGKBBXX:5:1208:17289:5007,J00121:27:H3GGKBBXX:5:1204:10186:47313,J00121:27:H3GGKBBXX:5:1204:3468:18194,J00121:27:H3GGKBBXX:5:1204:15483:16049,J00121:27:H3GGKBBXX:5:1109:17279:46557,J00121:27:H3GGKBBXX:5:2107:25570:29307,J00121:27:H3GGKBBXX:5:1223:15138:20586,J00121:27:H3GGKBBXX:5:1106:20517:40666,J00121:27:H3GGKBBXX:5:1213:28787:4286,J00121:27:H3GGKBBXX:5:2220:13514:19882,J00121:27:H3GGKBBXX:5:2217:15483:19566,J00121:27:H3GGKBBXX:5:2202:18020:31453,J00121:27:H3GGKBBXX:5:1119:27356:29378;sequence=TATTGTCAATGAGAGTTCTTTTTTTGTAATAGTAATTAATATTAAAAATACACATGTAAATTTAATCACTG;start=85167;subtype=IES;support_ref=4;support_variant=35;type=IES;
scaffold51_181_with_IES	MILORD	internal_eliminated_sequence	86205	86259	.	.	.	ID=MILORD.181.86205.86259;Name=MILORD.181.86205.86259;bounded_by_ta=TRUE;common_boundary=Both;end=86259;ies_id=IESPGM.PTET51.1.181.72053;ies_left_dist=0;ies_min_dist=0;ies_right_dist=0;junction_seq=acagccgagtcatatTAtctattttgtgatta;read_names=J00121:27:H3GGKBBXX:5:1216:15524:24349,J00121:27:H3GGKBBXX:5:1101:23257:4549,J00121:27:H3GGKBBXX:5:1211:25611:14643,J00121:27:H3GGKBBXX:5:2202:13656:4374,J00121:27:H3GGKBBXX:5:1224:12124:6818,J00121:27:H3GGKBBXX:5:1127:13017:45994,J00121:27:H3GGKBBXX:5:2222:10927:44377,J00121:27:H3GGKBBXX:5:2121:10581:43251,J00121:27:H3GGKBBXX:5:1219:22262:22028,J00121:27:H3GGKBBXX:5:2103:8785:41581,J00121:27:H3GGKBBXX:5:1203:18852:20832,J00121:27:H3GGKBBXX:5:1214:23054:44359,J00121:27:H3GGKBBXX:5:1225:15108:7732,J00121:27:H3GGKBBXX:5:2122:15859:26441,J00121:27:H3GGKBBXX:5:2211:15990:3354,J00121:27:H3GGKBBXX:5:2224:23389:19513;sequence=TACAGATCATTTGAGATTCAAAAATGAAATTGTATCATATTAATAATAATAAGTG;start=86205;subtype=IES;support_ref=10;support_variant=16;type=IES;
scaffold51_181_with_IES	MILORD	internal_eliminated_sequence	87221	87338	.	.	.	ID=MILORD.181.87221.87338;Name=MILORD.181.87221.87338;bounded_by_ta=TRUE;common_boundary=Both;end=87338;ies_id=IESPGM.PTET51.1.181.73014;ies_left_dist=0;ies_min_dist=0;ies_right_dist=0;junction_seq=ttgttggaattattcTAccttatttcaaagat;read_names=J00121:27:H3GGKBBXX:5:1109:10825:25492,J00121:27:H3GGKBBXX:5:2214:13626:43392,J00121:27:H3GGKBBXX:5:2107:19390:9209,J00121:27:H3GGKBBXX:5:2214:27397:11618,J00121:27:H3GGKBBXX:5:1114:25124:28393,J00121:27:H3GGKBBXX:5:1227:30188:15363,J00121:27:H3GGKBBXX:5:1209:24190:1842,J00121:27:H3GGKBBXX:5:1107:26037:5288,J00121:27:H3GGKBBXX:5:1205:28838:35040,J00121:27:H3GGKBBXX:5:1212:31548:14625,J00121:27:H3GGKBBXX:5:2201:26545:32156,J00121:27:H3GGKBBXX:5:1211:20202:10581,J00121:27:H3GGKBBXX:5:1121:24028:20902,J00121:27:H3GGKBBXX:5:2113:26768:15205,J00121:27:H3GGKBBXX:5:1111:31832:44834,J00121:27:H3GGKBBXX:5:2211:30502:27021,J00121:27:H3GGKBBXX:5:1225:19116:20234,J00121:27:H3GGKBBXX:5:1104:20486:11108,J00121:27:H3GGKBBXX:5:2215:14763:6361,J00121:27:H3GGKBBXX:5:1126:5700:42179,J00121:27:H3GGKBBXX:5:1213:10957:45906,J00121:27:H3GGKBBXX:5:2109:19715:32420,J00121:27:H3GGKBBXX:5:1207:15270:16032,J00121:27:H3GGKBBXX:5:1201:4848:32437,J00121:27:H3GGKBBXX:5:2207:21745:30134,J00121:27:H3GGKBBXX:5:1220:18700:13394,J00121:27:H3GGKBBXX:5:2205:19258:25333,J00121:27:H3GGKBBXX:5:2226:23612:3688,J00121:27:H3GGKBBXX:5:2206:22871:17175,J00121:27:H3GGKBBXX:5:2109:20202:32384,J00121:27:H3GGKBBXX:5:1204:9902:15909,J00121:27:H3GGKBBXX:5:1216:28554:7187,J00121:27:H3GGKBBXX:5:1107:21684:7380,J00121:27:H3GGKBBXX:5:2109:20273:32332,J00121:27:H3GGKBBXX:5:2101:10693:48298,J00121:27:H3GGKBBXX:5:2123:31964:47876,J00121:27:H3GGKBBXX:5:1113:6248:9297,J00121:27:H3GGKBBXX:5:1210:3214:30661,J00121:27:H3GGKBBXX:5:1228:25002:8559,J00121:27:H3GGKBBXX:5:1202:4401:28709;sequence=TATTGAAGAAGTAAAAAATATTATTATTTTTTTATACATATTAGCAAATAATAATAATATTATATTAATCTTTCAATCAAGTTTTTATGAAAAAAAAGAATATGATTTCTTTGAACAA;start=87221;subtype=IES;support_ref=0;support_variant=40;type=IES;
scaffold51_181_with_IES	MILORD	internal_eliminated_sequence	87626	87701	.	.	.	ID=MILORD.181.87626.87701;Name=MILORD.181.87626.87701;bounded_by_ta=TRUE;common_boundary=Both;end=87701;ies_id=IESPGM.PTET51.1.181.73301;ies_left_dist=0;ies_min_dist=0;ies_right_dist=0;junction_seq=tattttcttaactgaTAttttaaaaatgaact;read_names=J00121:27:H3GGKBBXX:5:2105:4533:15152,J00121:27:H3GGKBBXX:5:2106:3143:48649,J00121:27:H3GGKBBXX:5:2220:25652:8770,J00121:27:H3GGKBBXX:5:1210:29274:35655,J00121:27:H3GGKBBXX:5:2223:27113:38381,J00121:27:H3GGKBBXX:5:2209:29762:13886,J00121:27:H3GGKBBXX:5:1103:13687:14414;sequence=TATAGAAAACTGTGTATTGTTAAAAGATGTAAATCCAATATCAATAAATAATTGCTTACATAATACATAAGATCTA;start=87626;subtype=IES;support_ref=4;support_variant=7;type=IES;
scaffold51_181_with_IES	MILORD	internal_eliminated_sequence	87640	87688	.	.	.	ID=MILORD.181.87640.87688;Name=MILORD.181.87640.87688;bounded_by_ta=TRUE;common_boundary=None;end=87688;ies_id=IESPGM.PTET51.1.181.73301;ies_left_dist=-14;ies_min_dist=13;ies_right_dist=13;junction_seq=atatagaaaactgtgTAcataagatctatatt;read_names=J00121:27:H3GGKBBXX:5:1208:15889:8559,J00121:27:H3GGKBBXX:5:1220:25367:22977,J00121:27:H3GGKBBXX:5:1119:23226:18880,J00121:27:H3GGKBBXX:5:1201:8440:29202,J00121:27:H3GGKBBXX:5:2210:19979:45256,J00121:27:H3GGKBBXX:5:2222:17381:29360,J00121:27:H3GGKBBXX:5:1226:30919:30837,J00121:27:H3GGKBBXX:5:1119:23328:18247,J00121:27:H3GGKBBXX:5:2203:21876:19390,J00121:27:H3GGKBBXX:5:1223:17391:3881,J00121:27:H3GGKBBXX:5:1126:9810:8084;sequence=TATTGTTAAAAGATGTAAATCCAATATCAATAAATAATTGCTTACATAA;start=87640;subtype=INTERNAL;support_ref=0;support_variant=11;type=ALTERNATIVE;
scaffold51_181_with_IES	MILORD	internal_eliminated_sequence	88171	88196	.	.	.	ID=MILORD.181.88171.88196;Name=MILORD.181.88171.88196;bounded_by_ta=TRUE;common_boundary=Both;end=88196;ies_id=IESPGM.PTET51.1.181.73770;ies_left_dist=0;ies_min_dist=0;ies_right_dist=0;junction_seq=acttatgagagattgTAcaatctgaactaaaa;read_names=J00121:27:H3GGKBBXX:5:2202:19431:46662,J00121:27:H3GGKBBXX:5:2116:29173:5270,J00121:27:H3GGKBBXX:5:1205:22820:5622,J00121:27:H3GGKBBXX:5:2225:14813:11231,J00121:27:H3GGKBBXX:5:1205:17340:13324,J00121:27:H3GGKBBXX:5:2206:25794:15733,J00121:27:H3GGKBBXX:5:1119:14215:27813,J00121:27:H3GGKBBXX:5:2225:21988:15996,J00121:27:H3GGKBBXX:5:1123:19055:14150,J00121:27:H3GGKBBXX:5:1121:25804:13359,J00121:27:H3GGKBBXX:5:2212:14032:34002,J00121:27:H3GGKBBXX:5:1126:10724:6783,J00121:27:H3GGKBBXX:5:2117:7933:34125,J00121:27:H3GGKBBXX:5:2208:3051:48878,J00121:27:H3GGKBBXX:5:2113:9739:25615,J00121:27:H3GGKBBXX:5:1204:30066:46170,J00121:27:H3GGKBBXX:5:1114:7527:15346,J00121:27:H3GGKBBXX:5:2215:5264:33967,J00121:27:H3GGKBBXX:5:2208:25124:43093;sequence=TATGGTGTATATTGTGAATATGTCCA;start=88171;subtype=IES;support_ref=0;support_variant=19;type=IES;
scaffold51_181_with_IES	MILORD	internal_eliminated_sequence	89448	89514	.	.	.	ID=MILORD.181.89448.89514;Name=MILORD.181.89448.89514;bounded_by_ta=TRUE;common_boundary=Both;end=89514;ies_id=IESPGM.PTET51.1.181.75021;ies_left_dist=0;ies_min_dist=0;ies_right_dist=0;junction_seq=aacaaaggaagttaaTAacagaaataagagaa;read_names=J00121:27:H3GGKBBXX:5:1122:26717:15117,J00121:27:H3GGKBBXX:5:1225:22059:46750,J00121:27:H3GGKBBXX:5:2226:32025:7433,J00121:27:H3GGKBBXX:5:1122:26545:10000,J00121:27:H3GGKBBXX:5:2101:24627:18564,J00121:27:H3GGKBBXX:5:1219:6715:4444,J00121:27:H3GGKBBXX:5:2123:8542:1736,J00121:27:H3GGKBBXX:5:2227:3325:6695,J00121:27:H3GGKBBXX:5:2222:23429:28164,J00121:27:H3GGKBBXX:5:1107:5386:5939,J00121:27:H3GGKBBXX:5:2208:28473:5358,J00121:27:H3GGKBBXX:5:2225:21095:7662,J00121:27:H3GGKBBXX:5:1123:19421:13060,J00121:27:H3GGKBBXX:5:1204:7283:7574,J00121:27:H3GGKBBXX:5:2117:10906:41739,J00121:27:H3GGKBBXX:5:1113:24880:8312,J00121:27:H3GGKBBXX:5:2108:24911:3793,J00121:27:H3GGKBBXX:5:1109:24779:38803,J00121:27:H3GGKBBXX:5:1111:13961:9930,J00121:27:H3GGKBBXX:5:2214:20344:8471,J00121:27:H3GGKBBXX:5:2103:22039:16155;sequence=TACAGGCAATTAGTTAACTAGAGTCTAATCTATATAGTGGAATTGAAAAAGATCATCAGATGAAGTG;start=89448;subtype=IES;support_ref=34;support_variant=21;type=IES;
scaffold51_181_with_IES	MILORD	internal_eliminated_sequence	91441	91467	.	.	.	ID=MILORD.181.91441.91467;Name=MILORD.181.91441.91467;bounded_by_ta=TRUE;common_boundary=Both;end=91467;ies_id=IESPGM.PTET51.1.181.76947;ies_left_dist=0;ies_min_dist=0;ies_right_dist=0;junction_seq=aaataatagaggaagTAgagactactggaaat;read_names=J00121:27:H3GGKBBXX:5:1119:28219:10194,J00121:27:H3GGKBBXX:5:2211:27945:35673,J00121:27:H3GGKBBXX:5:2208:8278:40385,J00121:27:H3GGKBBXX:5:1208:22221:40948,J00121:27:H3GGKBBXX:5:2225:31274:25650,J00121:27:H3GGKBBXX:5:1223:9607:32595,J00121:27:H3GGKBBXX:5:1201:6238:9033,J00121:27:H3GGKBBXX:5:1121:16143:10686,J00121:27:H3GGKBBXX:5:2102:25083:11653,J00121:27:H3GGKBBXX:5:1226:30472:35022,J00121:27:H3GGKBBXX:5:1213:12083:24999,J00121:27:H3GGKBBXX:5:2221:13545:40789,J00121:27:H3GGKBBXX:5:1210:20537:31242,J00121:27:H3GGKBBXX:5:2207:6695:40702,J00121:27:H3GGKBBXX:5:2101:10581:39699,J00121:27:H3GGKBBXX:5:1116:17777:5534,J00121:27:H3GGKBBXX:5:2211:24677:37783,J00121:27:H3GGKBBXX:5:1206:28371:6062,J00121:27:H3GGKBBXX:5:1211:29447:9649,J00121:27:H3GGKBBXX:5:2206:17685:12445,J00121:27:H3GGKBBXX:5:1124:16792:45889,J00121:27:H3GGKBBXX:5:1217:27265:21694;sequence=TATAATGCTTGTATTGAGATGTGACTA;start=91441;subtype=IES;support_ref=9;support_variant=22;type=IES;
scaffold51_181_with_IES	MILORD	internal_eliminated_sequence	93151	93179	.	.	.	ID=MILORD.181.93151.93179;Name=MILORD.181.93151.93179;bounded_by_ta=TRUE;common_boundary=Both;end=93179;ies_id=IESPGM.PTET51.1.181.78630;ies_left_dist=0;ies_min_dist=0;ies_right_dist=0;junction_seq=gagaatgatgattatTAgcctgatttaaataa;read_names=J00121:27:H3GGKBBXX:5:2223:25327:6202,J00121:27:H3GGKBBXX:5:1221:5518:27232,J00121:27:H3GGKBBXX:5:1112:16224:9385,J00121:27:H3GGKBBXX:5:1120:22343:30749,J00121:27:H3GGKBBXX:5:2106:15696:25668,J00121:27:H3GGKBBXX:5:1213:10307:29976,J00121:27:H3GGKBBXX:5:2107:27407:25738,J00121:27:H3GGKBBXX:5:1112:29234:30767,J00121:27:H3GGKBBXX:5:1107:13261:46205,J00121:27:H3GGKBBXX:5:2102:22150:18845,J00121:27:H3GGKBBXX:5:1116:17614:38064,J00121:27:H3GGKBBXX:5:1113:16914:39840,J00121:27:H3GGKBBXX:5:1223:27854:10159,J00121:27:H3GGKBBXX:5:2106:26504:42179,J00121:27:H3GGKBBXX:5:1101:27093:26248,J00121:27:H3GGKBBXX:5:2223:29153:6783,J00121:27:H3GGKBBXX:5:1116:17766:37871,J00121:27:H3GGKBBXX:5:1205:5893:39277,J00121:27:H3GGKBBXX:5:2122:19461:23927;sequence=TATGGTCAAAGTAGATATTATTTAAATTA;start=93151;subtype=IES;support_ref=4;support_variant=19;type=IES;
scaffold51_181_with_IES	MILORD	internal_eliminated_sequence	93345	93441	.	.	.	ID=MILORD.181.93345.93441;Name=MILORD.181.93345.93441;bounded_by_ta=TRUE;common_boundary=Both;end=93441;ies_id=IESPGM.PTET51.1.181.78795;ies_left_dist=0;ies_min_dist=0;ies_right_dist=0;junction_seq=ccagttcgataagagTAattattgtgtttata;read_names=J00121:27:H3GGKBBXX:5:2219:9059:37484,J00121:27:H3GGKBBXX:5:1205:23663:39119,J00121:27:H3GGKBBXX:5:2111:13220:35514,J00121:27:H3GGKBBXX:5:2201:20009:26213,J00121:27:H3GGKBBXX:5:1127:14001:17983,J00121:27:H3GGKBBXX:5:2213:3183:45555,J00121:27:H3GGKBBXX:5:1122:10967:10827,J00121:27:H3GGKBBXX:5:1212:25865:48315,J00121:27:H3GGKBBXX:5:2102:16143:41106,J00121:27:H3GGKBBXX:5:1208:11190:20533,J00121:27:H3GGKBBXX:5:2104:12408:44763,J00121:27:H3GGKBBXX:5:1206:10541:18775,J00121:27:H3GGKBBXX:5:2225:17736:36833,J00121:27:H3GGKBBXX:5:2227:23896:26441;sequence=TATAATCTATTAGAACACATTATTTAATTATTTGAGAATTTATTCAATTTCTATGATAAAATTAGTCTTAAATTAAAGGAGCTTGCTTAACCGACCA;start=93345;subtype=IES;support_ref=52;support_variant=14;type=IES;
scaffold51_181_with_IES	MILORD	internal_eliminated_sequence	94575	94659	.	.	.	ID=MILORD.181.94575.94659;Name=MILORD.181.94575.94659;bounded_by_ta=TRUE;common_boundary=Both;end=94659;ies_id=IESPGM.PTET51.1.181.79928;ies_left_dist=0;ies_min_dist=0;ies_right_dist=0;junction_seq=tggaattttggtagaTAtttcaggatcaatga;read_names=J00121:27:H3GGKBBXX:5:2215:8542:10739,J00121:27:H3GGKBBXX:5:2117:27022:13922,J00121:27:H3GGKBBXX:5:2218:3863:5833,J00121:27:H3GGKBBXX:5:1118:19167:39312,J00121:27:H3GGKBBXX:5:1125:28036:3688,J00121:27:H3GGKBBXX:5:1115:23145:47999,J00121:27:H3GGKBBXX:5:1125:17036:4532,J00121:27:H3GGKBBXX:5:2128:12743:27479,J00121:27:H3GGKBBXX:5:1213:24221:36569,J00121:27:H3GGKBBXX:5:1217:9557:14818,J00121:27:H3GGKBBXX:5:1126:31324:31998,J00121:27:H3GGKBBXX:5:1127:5690:6466,J00121:27:H3GGKBBXX:5:1227:5264:12374,J00121:27:H3GGKBBXX:5:1109:10642:9737;sequence=TACAGTAAATTTATGATCGAACTAGAAAATCTATGTCAATTAAGAATTTTACAGAGATAATGAAAAGATATAAACTCACCCACTT;start=94575;subtype=IES;support_ref=84;support_variant=14;type=IES;
scaffold51_181_with_IES	MILORD	internal_eliminated_sequence	95465	95540	.	.	.	ID=MILORD.181.95465.95540;Name=MILORD.181.95465.95540;bounded_by_ta=TRUE;common_boundary=Both;end=95540;ies_id=IESPGM.PTET51.1.181.80733;ies_left_dist=0;ies_min_dist=0;ies_right_dist=0;junction_seq=gaaatataaaacattTAagaaaacattataca;read_names=J00121:27:H3GGKBBXX:5:2107:30563:11231,J00121:27:H3GGKBBXX:5:1125:11089:21975,J00121:27:H3GGKBBXX:5:1210:4300:11653,J00121:27:H3GGKBBXX:5:1213:12591:32420,J00121:27:H3GGKBBXX:5:2123:11180:19355,J00121:27:H3GGKBBXX:5:2215:14894:12849,J00121:27:H3GGKBBXX:5:1208:24951:40262,J00121:27:H3GGKBBXX:5:1111:30563:44394,J00121:27:H3GGKBBXX:5:2205:8014:4549,J00121:27:H3GGKBBXX:5:2211:20415:46680,J00121:27:H3GGKBBXX:5:1212:17817:39963,J00121:27:H3GGKBBXX:5:2115:13930:9561,J00121:27:H3GGKBBXX:5:2111:15077:25826,J00121:27:H3GGKBBXX:5:2110:18730:5780,J00121:27:H3GGKBBXX:5:2109:2970:43005,J00121:27:H3GGKBBXX:5:1228:18994:22415,J00121:27:H3GGKBBXX:5:2109:11941:41809,J00121:27:H3GGKBBXX:5:2219:4137:12181,J00121:27:H3GGKBBXX:5:1210:23094:29765,J00121:27:H3GGKBBXX:5:2223:5741:26670,J00121:27:H3GGKBBXX:5:1212:11809:39963,J00121:27:H3GGKBBXX:5:1228:24302:36921,J00121:27:H3GGKBBXX:5:2222:11515:39559,J00121:27:H3GGKBBXX:5:1104:6857:11302,J00121:27:H3GGKBBXX:5:2207:24576:3600,J00121:27:H3GGKBBXX:5:2214:15473:35198,J00121:27:H3GGKBBXX:5:2213:19938:39418,J00121:27:H3GGKBBXX:5:2110:13819:3565,J00121:27:H3GGKBBXX:5:2208:12428:22080,J00121:27:H3GGKBBXX:5:1112:8998:2668,J00121:27:H3GGKBBXX:5:1219:15402:1490,J00121:27:H3GGKBBXX:5:2108:30492:8154,J00121:27:H3GGKBBXX:5:1126:17543:37835,J00121:27:H3GGKBBXX:5:2102:12002:3371,J00121:27:H3GGKBBXX:5:2228:14123:10071,J00121:27:H3GGKBBXX:5:1217:8258:13025,J00121:27:H3GGKBBXX:5:2111:24596:30116,J00121:27:H3GGKBBXX:5:2221:14864:6220,J00121:27:H3GGKBBXX:5:2105:6695:2861,J00121:27:H3GGKBBXX:5:1128:11343:17597,J00121:27:H3GGKBBXX:5:2111:8927:27338,J00121:27:H3GGKBBXX:5:1227:14722:8471,J00121:27:H3GGKBBXX:5:1202:11830:7715,J00121:27:H3GGKBBXX:5:2104:14001:29940,J00121:27:H3GGKBBXX:5:2126:11160:18827,J00121:27:H3GGKBBXX:5:1111:20496:8031,J00121:27:H3GGKBBXX:5:1113:14001:39647,J00121:27:H3GGKBBXX:5:2126:21897:4198;sequence=TATAGATTAACCTAAATTTTTTATAAAAATTTGATTATAAATTAAATTAAAATACAATTTAAATGGATATCAACAA;start=95465;subtype=IES;support_ref=20;support_variant=48;type=IES;
scaffold51_181_with_IES	MILORD	internal_eliminated_sequence	96530	96642	.	.	.	ID=MILORD.181.96530.96642;Name=MILORD.181.96530.96642;bounded_by_ta=TRUE;common_boundary=RIGHT;end=96642;ies_id=IESPGM.PTET51.1.181.81725;ies_left_dist=3;ies_min_dist=0;ies_right_dist=0;junction_seq=cgattaatggaatgcTActgagaatcagatgg;read_names=J00121:27:H3GGKBBXX:5:2214:14072:8154;sequence=TAATACCGATATTTATATAAATTTATTATAATTAAACGAAATAATAAGTTAAAAAAAAGAATTAAATTAAGGAAAAATATTGAAAAATCCTAAATCAAAAATCTAATTATCAG;start=96530;subtype=PARTIAL_EXTERNAL;support_ref=20;support_variant=1;type=ALTERNATIVE;
scaffold51_181_with_IES	MILORD	internal_eliminated_sequence	96533	96642	.	.	.	ID=MILORD.181.96533.96642;Name=MILORD.181.96533.96642;bounded_by_ta=TRUE;common_boundary=Both;end=96642;ies_id=IESPGM.PTET51.1.181.81725;ies_left_dist=0;ies_min_dist=0;ies_right_dist=0;junction_seq=ttaatggaatgctaaTActgagaatcagatgg;read_names=J00121:27:H3GGKBBXX:5:1212:21349:6378,J00121:27:H3GGKBBXX:5:1103:18101:26740,J00121:27:H3GGKBBXX:5:1219:19258:29729,J00121:27:H3GGKBBXX:5:2109:17259:45748,J00121:27:H3GGKBBXX:5:1122:9922:46961,J00121:27:H3GGKBBXX:5:2217:31588:20568,J00121:27:H3GGKBBXX:5:2219:1905:41651,J00121:27:H3GGKBBXX:5:2222:9912:48315,J00121:27:H3GGKBBXX:5:1121:11535:7275,J00121:27:H3GGKBBXX:5:1228:19086:43849,J00121:27:H3GGKBBXX:5:1211:25469:16893,J00121:27:H3GGKBBXX:5:2213:25083:28709,J00121:27:H3GGKBBXX:5:1204:19847:45344,J00121:27:H3GGKBBXX:5:2112:4076:26424,J00121:27:H3GGKBBXX:5:2120:21471:10352;sequence=TACCGATATTTATATAAATTTATTATAATTAAACGAAATAATAAGTTAAAAAAAAGAATTAAATTAAGGAAAAATATTGAAAAATCCTAAATCAAAAATCTAATTATCAG;start=96533;subtype=IES;support_ref=38;support_variant=15;type=IES;
scaffold51_181_with_IES	MILORD	internal_eliminated_sequence	98985	99010	.	.	.	ID=MILORD.181.98985.99010;Name=MILORD.181.98985.99010;bounded_by_ta=TRUE;common_boundary=Both;end=99010;ies_id=IESPGM.PTET51.1.181.83986;ies_left_dist=0;ies_min_dist=0;ies_right_dist=0;junction_seq=tacatgttttaattgTAcaatatgctgcagta;read_names=J00121:27:H3GGKBBXX:5:1228:12682:26424,J00121:27:H3GGKBBXX:5:2221:28899:17737,J00121:27:H3GGKBBXX:5:2225:12642:2334,J00121:27:H3GGKBBXX:5:1203:2341:48315,J00121:27:H3GGKBBXX:5:1220:2402:20252,J00121:27:H3GGKBBXX:5:2205:18142:24314,J00121:27:H3GGKBBXX:5:2107:22343:2686,J00121:27:H3GGKBBXX:5:1102:2696:8066,J00121:27:H3GGKBBXX:5:2209:8714:2281,J00121:27:H3GGKBBXX:5:1116:21166:40491,J00121:27:H3GGKBBXX:5:2125:11698:12023,J00121:27:H3GGKBBXX:5:1125:15503:26248,J00121:27:H3GGKBBXX:5:1112:3731:18616,J00121:27:H3GGKBBXX:5:1208:3985:12867,J00121:27:H3GGKBBXX:5:1121:12824:46504,J00121:27:H3GGKBBXX:5:1226:3325:30433,J00121:27:H3GGKBBXX:5:1109:9688:6150,J00121:27:H3GGKBBXX:5:1220:5954:33369,J00121:27:H3GGKBBXX:5:1111:12439:18757;sequence=TATAGTATTTTAGATACTTTTATTAA;start=98985;subtype=IES;support_ref=0;support_variant=19;type=IES;
scaffold51_181_with_IES	MILORD	internal_eliminated_sequence	99251	99299	.	.	.	ID=MILORD.181.99251.99299;Name=MILORD.181.99251.99299;bounded_by_ta=TRUE;common_boundary=Both;end=99299;ies_id=IESPGM.PTET51.1.181.84226;ies_left_dist=0;ies_min_dist=0;ies_right_dist=0;junction_seq=ttataatatctattgTAcatccatataaatag;read_names=J00121:27:H3GGKBBXX:5:1214:18730:5780;sequence=TATTCTAAATCTATCTTAATTTAAATTAATATAAAAATAAAGTGAACAA;start=99251;subtype=IES;support_ref=6;support_variant=1;type=IES;
scaffold51_181_with_IES	MILORD	internal_eliminated_sequence	103459	103489	.	.	.	ID=MILORD.181.103459.103489;Name=MILORD.181.103459.103489;bounded_by_ta=TRUE;common_boundary=Both;end=103489;ies_id=IESPGM.PTET51.1.181.88385;ies_left_dist=0;ies_min_dist=0;ies_right_dist=0;junction_seq=ctttacctaaagatgTAcatgcaatattaaat;read_names=J00121:27:H3GGKBBXX:5:1220:5518:32332,J00121:27:H3GGKBBXX:5:2212:8877:37027;sequence=TATAGCAGTTTTATATTTATTATATTAATTG;start=103459;subtype=IES;support_ref=1;support_variant=2;type=IES;
scaffold51_181_with_IES	MILORD	internal_eliminated_sequence	105157	105185	.	.	.	ID=MILORD.181.105157.105185;Name=MILORD.181.105157.105185;bounded_by_ta=TRUE;common_boundary=Both;end=105185;ies_id=IESPGM.PTET51.1.181.89670;ies_left_dist=0;ies_min_dist=0;ies_right_dist=0;junction_seq=agccacacaagaagaTAagtaagcttgacagt;read_names=J00121:27:H3GGKBBXX:5:2126:28950:33158;sequence=TATAGGCAAATCATATATTGTTTTACCTC;start=105157;subtype=IES;support_ref=8;support_variant=1;type=IES;
scaffold51_182_with_IES	MILORD	internal_eliminated_sequence	4129	4217	.	.	.	ID=MILORD.182.4129.4217;Name=MILORD.182.4129.4217;bounded_by_ta=TRUE;common_boundary=None;end=4217;ies_id=IESPGM.PTET51.1.182.14772;ies_left_dist=10643;ies_min_dist=10643;ies_right_dist=10660;junction_seq=atatattttttttgaTAtctcaaataaataaa;read_names=J00121:27:H3GGKBBXX:5:1209:28057:27918;sequence=TACAGCACCTTATGATATCATTAAAGATCCCTTTGATTTATTTGTTATAAATCAATCAATAAATTTCAAATTACTCCTAAATTTGTCTT;start=4129;subtype=MAC;support_ref=93;support_variant=1;type=CRYPTIC;
scaffold51_182_with_IES	MILORD	internal_eliminated_sequence	4305	6777	.	.	.	ID=MILORD.182.4305.6777;Name=MILORD.182.4305.6777;bounded_by_ta=TRUE;common_boundary=None;end=6777;ies_id=IESPGM.PTET51.1.182.14772;ies_left_dist=10467;ies_min_dist=8100;ies_right_dist=8100;junction_seq=aatatattggatattTAtattgataacttaca;read_names=J00121:27:H3GGKBBXX:5:1117:12804:19671;sequence=TATATTTATTCAGTATTGTTTTATTCAAATAGTTTCATATTTTAAAAAAATTATGTCTCAGTAATTCCTTAGCAGAAGGTCTTTCTTTTGGATCAGTTTTTAACATCCATCTCAATAATTCAATGAATGATGAGTGAATATTTATATCTGAAAGATGAGAAAATGAAATTCCTTGTCTCAGATGTTAATCTGAAATTACTCTTCCTTTAGAAAAGAATTTTGAATCTTAGATCATCCATTATGGGAATGGACCGTTTAAATACTCAATCATCAATAAATGTTTTTGGTTGTTATTTTTCAGTTTGCCAAACAGTTCTTTTTGGAAAAACATTTCATGCATTAAACATCCAAGACACCAAATATCTTGCTTCGAATTCCATTCAAGTCCCAATATTACTTCAGGTGCTCTATATTCTTCTGTATTGACCAGACCTTTATAGAACTATCTGCCATAAACAACATTTCCAAAGTCAATTATTTTCACATTAACTTCATCGAATTAGGATTTGAAAAGAATATTTTCTAATTTAATATCGGTGTGAAGATATTATAGTTCATGCATATAGTCAATTGCATTTAACAACTATTAAATGATAGATTTGATTTATTATTATGTAAATTTTTTTTTTACTAAGGATTCATATAGAGAGGGTCCTAAGGCCTCCATGAGGATGCATTGGCATTATTTGTGATAAAAAAAATCATATACTTTTACTATATGATGTCTACCAGGATGGTCAATTAATTTAGGGAATAAATTTAAAAATTATACTGCTTAGTATTCCTTTTCGTAATTATGAAATGAGTTTTTAATGATCTATTTTAAAATCATACTTACTTTCAATGCCCGCTAGTTATTTGATTAAACGTCTCTTACTTTAATTACTCTTCCAAAGGTTCCTTCATTGATCCTCTCCAAATATTTATACTTTCCCCCTATTATATCACCTTTGTCTAAAGAATAGCAGGATTCCTCTAAATCAATTACTTAGATTTGTTTAACAGGTTTTTTTTCTTTAGAACGAGATCTTTCCCGATCATCTATAACAATATAATTTTTTCTCATTAAAAAAAATGTATTATAAAATTGATTAATCACTATTCATTAATTTATATTGCATAAATAAAATTAAAATTTAAAATATTTATTCCGGGTATGAATTAATTGAACGATCAAAATCCCAATCCAATTTTCTCTTTATTAGGCAATGCCGTCTCTTGTATATTTTTGTATCTATGATAGAATATCCTAACTATGATTCAAAGGTGAATTATCTTTTAGAATCAAGAAAAATATTTTTATTTAATTAAGTCTTACAACAAAAAATTCAGAATATCAAAGATCAAAATAGTTTATTGGAACAACAATTAATTCAACCTTAAAAGAAATAGAGAAGAAAAGCAAATGAAATTTCTAAAATATATAAATGTACTTAGTGTGAAAAATCATATGGGTCAGAGGCATCCTTAAATCTCCACAGTAAATTAAAACACCCAATGATTGAATCAGAATCAAAAACATAAATTGAACAAAGTTTTTAAATTTGATTCATATTTAGTTTTAATTAAGTCTTTTTGGTTTTAACAATATAAAATTTAATTTTTAAACAAATTTTAAATTATATTCATTTATTTTTCTAGCCAAACCATTTAAATTTTGTGATGCATTTAGTTCGCATAATCCTTTTAGGACGGCGTCTTTAAACGACCATTCTTGAGTAAATTATGATCAGAAGAACAGGATATCAAAAATAAAATAGTAAAGAAAATTCATATCTTAAAAAATAGTTATAAAGATGATACTTATAATTAAAATGTAATAAAGTTCTAAAGAAAAGACTAATTAATTGAACTAAAATATTTTTTCATCAAAAATATGAAATTAATGTTAATTTGAAAGTTCAAGGTGAGATTCCAAATATCATGAATACTTCGAAAATAAAATTGAGATGATTAAGATATAAATGGCATCGAAAAAATGATGGTTAATATGAATAAAATTAATTACAACCACTACTTTGAATATTTCTTCTGCATTCTCTTAATAATAATTTTAGTTAAGATTATTTTAATATCGTATAAATTTAATATAACATTATGTTATTAAAATAATAATATTACTAATTAAGTTGATGAGTGTCTGATAATTATAAATTGTTCCTTAAATTAAAATAATAAAATAATTATCATGCATAATTTGTAAAAATCCATTTTTTATCTACAAAGAAAATATCAAAATATAGACTTATATTATATTTATTAAAATTTAGCATAAAAATAAAGTTTTAATGGATTAATATTTTTATTGTAATTTCAAAACTAGACTAGAATATCAAGGATTGGAGAAAAGTCATCAACACATGGTTTATATAAGTAATTTAATAAGGCATATCTATAGTTATTGTGATCCTTGATTGTTGATCTAATTTTATAATTTTATTTTAATTGGCTAATTAAAATTTAGCTATATAAA;start=4305;subtype=MAC;support_ref=123;support_variant=1;type=CRYPTIC;
scaffold51_182_with_IES	MILORD	internal_eliminated_sequence	5925	6769	.	.	.	ID=MILORD.182.5925.6769;Name=MILORD.182.5925.6769;bounded_by_ta=TRUE;common_boundary=None;end=6769;ies_id=IESPGM.PTET51.1.182.14772;ies_left_dist=8847;ies_min_dist=8108;ies_right_dist=8108;junction_seq=aaacaaattttaaatTAtataaatatattgat;read_names=J00121:27:H3GGKBBXX:5:2204:13149:32859;sequence=TATATTCATTTATTTTTCTAGCCAAACCATTTAAATTTTGTGATGCATTTAGTTCGCATAATCCTTTTAGGACGGCGTCTTTAAACGACCATTCTTGAGTAAATTATGATCAGAAGAACAGGATATCAAAAATAAAATAGTAAAGAAAATTCATATCTTAAAAAATAGTTATAAAGATGATACTTATAATTAAAATGTAATAAAGTTCTAAAGAAAAGACTAATTAATTGAACTAAAATATTTTTTCATCAAAAATATGAAATTAATGTTAATTTGAAAGTTCAAGGTGAGATTCCAAATATCATGAATACTTCGAAAATAAAATTGAGATGATTAAGATATAAATGGCATCGAAAAAATGATGGTTAATATGAATAAAATTAATTACAACCACTACTTTGAATATTTCTTCTGCATTCTCTTAATAATAATTTTAGTTAAGATTATTTTAATATCGTATAAATTTAATATAACATTATGTTATTAAAATAATAATATTACTAATTAAGTTGATGAGTGTCTGATAATTATAAATTGTTCCTTAAATTAAAATAATAAAATAATTATCATGCATAATTTGTAAAAATCCATTTTTTATCTACAAAGAAAATATCAAAATATAGACTTATATTATATTTATTAAAATTTAGCATAAAAATAAAGTTTTAATGGATTAATATTTTTATTGTAATTTCAAAACTAGACTAGAATATCAAGGATTGGAGAAAAGTCATCAACACATGGTTTATATAAGTAATTTAATAAGGCATATCTATAGTTATTGTGATCCTTGATTGTTGATCTAATTTTATAATTTTATTTTAATTGGCTAATTAAAATTTAGC;start=5925;subtype=MAC;support_ref=97;support_variant=1;type=CRYPTIC;
scaffold51_182_with_IES	MILORD	internal_eliminated_sequence	14772	14877	.	.	.	ID=MILORD.182.14772.14877;Name=MILORD.182.14772.14877;bounded_by_ta=TRUE;common_boundary=Both;end=14877;ies_id=IESPGM.PTET51.1.182.14772;ies_left_dist=0;ies_min_dist=0;ies_right_dist=0;junction_seq=aaatccataattcgaTAgtattagaatgtaat;read_names=J00121:27:H3GGKBBXX:5:2224:5264:25105,J00121:27:H3GGKBBXX:5:1204:12642:15135,J00121:27:H3GGKBBXX:5:2221:17066:36306,J00121:27:H3GGKBBXX:5:2120:21998:6202,J00121:27:H3GGKBBXX:5:1218:1377:39189,J00121:27:H3GGKBBXX:5:2214:21937:9614,J00121:27:H3GGKBBXX:5:1225:8247:24823,J00121:27:H3GGKBBXX:5:1105:14194:6923,J00121:27:H3GGKBBXX:5:1201:21501:2949,J00121:27:H3GGKBBXX:5:2219:28168:32402,J00121:27:H3GGKBBXX:5:1123:25733:29694,J00121:27:H3GGKBBXX:5:2113:12885:47981,J00121:27:H3GGKBBXX:5:2120:11414:7064,J00121:27:H3GGKBBXX:5:2215:19999:7943,J00121:27:H3GGKBBXX:5:1103:23774:4919,J00121:27:H3GGKBBXX:5:1123:19177:3424,J00121:27:H3GGKBBXX:5:1109:3305:34407,J00121:27:H3GGKBBXX:5:2122:19979:28094,J00121:27:H3GGKBBXX:5:2111:21044:48227,J00121:27:H3GGKBBXX:5:1107:24789:13183,J00121:27:H3GGKBBXX:5:2226:8349:14484,J00121:27:H3GGKBBXX:5:1120:13271:24243,J00121:27:H3GGKBBXX:5:1204:18365:27514,J00121:27:H3GGKBBXX:5:1101:23571:7099,J00121:27:H3GGKBBXX:5:1116:21846:8998,J00121:27:H3GGKBBXX:5:2112:4675:31294,J00121:27:H3GGKBBXX:5:1112:5954:33651,J00121:27:H3GGKBBXX:5:1107:23774:29114,J00121:27:H3GGKBBXX:5:2119:25053:6185,J00121:27:H3GGKBBXX:5:1214:20303:35409,J00121:27:H3GGKBBXX:5:2116:12063:22221,J00121:27:H3GGKBBXX:5:2126:10084:38451,J00121:27:H3GGKBBXX:5:1117:25428:26037,J00121:27:H3GGKBBXX:5:2201:21349:30820,J00121:27:H3GGKBBXX:5:1219:12337:32894,J00121:27:H3GGKBBXX:5:2225:6299:2387,J00121:27:H3GGKBBXX:5:1111:6806:31681,J00121:27:H3GGKBBXX:5:2106:27174:28780,J00121:27:H3GGKBBXX:5:2224:27184:2809,J00121:27:H3GGKBBXX:5:1205:14174:38011,J00121:27:H3GGKBBXX:5:2214:23399:38521,J00121:27:H3GGKBBXX:5:2207:7912:15487,J00121:27:H3GGKBBXX:5:2219:28250:32297,J00121:27:H3GGKBBXX:5:1206:7172:30837;sequence=TACACTAGAAATATGGTTAATATTTATATAAAAATATTTTCATATTACTTATCTTTATAATAAATAAATTAAAAAAAATGAATATAATTAATAATCTTATTTACTG;start=14772;subtype=IES;support_ref=0;support_variant=44;type=IES;
scaffold51_182_with_IES	MILORD	internal_eliminated_sequence	14783	14877	.	.	.	ID=MILORD.182.14783.14877;Name=MILORD.182.14783.14877;bounded_by_ta=TRUE;common_boundary=RIGHT;end=14877;ies_id=IESPGM.PTET51.1.182.14772;ies_left_dist=-11;ies_min_dist=0;ies_right_dist=0;junction_seq=tcgatacactagaaaTAgtattagaatgtaat;read_names=J00121:27:H3GGKBBXX:5:1106:18548:22485;sequence=TATGGTTAATATTTATATAAAAATATTTTCATATTACTTATCTTTATAATAAATAAATTAAAAAAAATGAATATAATTAATAATCTTATTTACTG;start=14783;subtype=PARTIAL_INTERNAL;support_ref=0;support_variant=1;type=ALTERNATIVE;
scaffold51_182_with_IES	MILORD	internal_eliminated_sequence	16344	16421	.	.	.	ID=MILORD.182.16344.16421;Name=MILORD.182.16344.16421;bounded_by_ta=TRUE;common_boundary=Both;end=16421;ies_id=IESPGM.PTET51.1.182.16238;ies_left_dist=0;ies_min_dist=0;ies_right_dist=0;junction_seq=tagaattatttgtagTAtcaagcaatagtaaa;read_names=J00121:27:H3GGKBBXX:5:2218:13626:33967,J00121:27:H3GGKBBXX:5:1221:31101:22116,J00121:27:H3GGKBBXX:5:1219:24586:8893,J00121:27:H3GGKBBXX:5:2222:7933:38381,J00121:27:H3GGKBBXX:5:1126:28909:24612,J00121:27:H3GGKBBXX:5:2103:14692:10985,J00121:27:H3GGKBBXX:5:2103:13230:26705,J00121:27:H3GGKBBXX:5:2123:30634:45959,J00121:27:H3GGKBBXX:5:1204:20841:27127,J00121:27:H3GGKBBXX:5:1224:7892:45555,J00121:27:H3GGKBBXX:5:2211:9678:8559,J00121:27:H3GGKBBXX:5:1105:23084:36042,J00121:27:H3GGKBBXX:5:2205:4949:32472,J00121:27:H3GGKBBXX:5:1206:10744:30310,J00121:27:H3GGKBBXX:5:1120:26149:19970,J00121:27:H3GGKBBXX:5:1205:11830:35180,J00121:27:H3GGKBBXX:5:2107:4736:26301,J00121:27:H3GGKBBXX:5:2107:4939:43603,J00121:27:H3GGKBBXX:5:2118:22627:47348,J00121:27:H3GGKBBXX:5:1105:18599:34846,J00121:27:H3GGKBBXX:5:1216:5446:29149,J00121:27:H3GGKBBXX:5:1227:3823:35796,J00121:27:H3GGKBBXX:5:1201:5954:46979,J00121:27:H3GGKBBXX:5:1118:23571:32244,J00121:27:H3GGKBBXX:5:1119:11941:1754,J00121:27:H3GGKBBXX:5:2213:5233:37396,J00121:27:H3GGKBBXX:5:1128:28544:23628,J00121:27:H3GGKBBXX:5:1113:20750:15539,J00121:27:H3GGKBBXX:5:2119:23591:18071,J00121:27:H3GGKBBXX:5:1209:26677:10581,J00121:27:H3GGKBBXX:5:2201:13108:11618,J00121:27:H3GGKBBXX:5:1106:15879:35866,J00121:27:H3GGKBBXX:5:1224:10439:35972,J00121:27:H3GGKBBXX:5:1118:13494:33563,J00121:27:H3GGKBBXX:5:1126:16762:10071,J00121:27:H3GGKBBXX:5:1206:27438:19425,J00121:27:H3GGKBBXX:5:2124:20638:31347,J00121:27:H3GGKBBXX:5:2215:9252:32367,J00121:27:H3GGKBBXX:5:1202:29203:41370,J00121:27:H3GGKBBXX:5:1119:23094:25122,J00121:27:H3GGKBBXX:5:1123:7973:9965,J00121:27:H3GGKBBXX:5:2210:18497:17614,J00121:27:H3GGKBBXX:5:2222:15524:6765,J00121:27:H3GGKBBXX:5:1207:11454:25070,J00121:27:H3GGKBBXX:5:1223:22110:2457,J00121:27:H3GGKBBXX:5:2118:18264:23610,J00121:27:H3GGKBBXX:5:1113:19705:5147,J00121:27:H3GGKBBXX:5:2113:28889:35620,J00121:27:H3GGKBBXX:5:1114:19421:29835,J00121:27:H3GGKBBXX:5:1217:8186:2738,J00121:27:H3GGKBBXX:5:2201:10642:15610,J00121:27:H3GGKBBXX:5:1116:26372:48526,J00121:27:H3GGKBBXX:5:1113:19096:20129,J00121:27:H3GGKBBXX:5:2208:6147:16295;sequence=TACAGCTATTTAACTTATTATACTCTTTATAATAATAATTATTCATTTAAATAATTAATTCACAAATAAATTCAAATG;start=16344;subtype=IES;support_ref=2;support_variant=54;type=IES;
scaffold51_182_with_IES	MILORD	internal_eliminated_sequence	19690	19767	.	.	.	ID=MILORD.182.19690.19767;Name=MILORD.182.19690.19767;bounded_by_ta=TRUE;common_boundary=Both;end=19767;ies_id=IESPGM.PTET51.1.182.19506;ies_left_dist=0;ies_min_dist=0;ies_right_dist=0;junction_seq=aaatcttaaaggcatTAtaatgtcaatgcagg;read_names=J00121:27:H3GGKBBXX:5:2123:19370:38644,J00121:27:H3GGKBBXX:5:1119:26768:40280,J00121:27:H3GGKBBXX:5:1218:10064:6308,J00121:27:H3GGKBBXX:5:2215:7689:21324,J00121:27:H3GGKBBXX:5:2215:8186:22186,J00121:27:H3GGKBBXX:5:1101:22232:8506,J00121:27:H3GGKBBXX:5:2211:4553:33615,J00121:27:H3GGKBBXX:5:1119:26677:40332,J00121:27:H3GGKBBXX:5:2206:9952:14344,J00121:27:H3GGKBBXX:5:2209:15351:37202,J00121:27:H3GGKBBXX:5:1123:22252:31365,J00121:27:H3GGKBBXX:5:1214:18426:11126,J00121:27:H3GGKBBXX:5:1108:14570:28498,J00121:27:H3GGKBBXX:5:1215:5700:5745,J00121:27:H3GGKBBXX:5:1208:6086:19636,J00121:27:H3GGKBBXX:5:1115:18568:42495,J00121:27:H3GGKBBXX:5:1106:3265:37220,J00121:27:H3GGKBBXX:5:2122:30350:40930,J00121:27:H3GGKBBXX:5:1209:5294:4831,J00121:27:H3GGKBBXX:5:2101:22556:24261,J00121:27:H3GGKBBXX:5:2108:11962:21307,J00121:27:H3GGKBBXX:5:1225:16031:48649,J00121:27:H3GGKBBXX:5:2107:27691:10757,J00121:27:H3GGKBBXX:5:2101:10551:32578,J00121:27:H3GGKBBXX:5:1128:9526:41106,J00121:27:H3GGKBBXX:5:2221:6806:8752;sequence=TATAGTTAATTAAATAAATATTATATCTAATTAACTTATGATTACATACAAATTTGAATAAAGTATCTAAATATACTA;start=19690;subtype=IES;support_ref=44;support_variant=26;type=IES;
scaffold51_182_with_IES	MILORD	internal_eliminated_sequence	28826	28854	.	.	.	ID=MILORD.182.28826.28854;Name=MILORD.182.28826.28854;bounded_by_ta=TRUE;common_boundary=None;end=28854;ies_id=IESPGM.PTET51.1.182.31460;ies_left_dist=2896;ies_min_dist=2896;ies_right_dist=2975;junction_seq=taatataagcgatcaTAattgggaaggggagt;read_names=J00121:27:H3GGKBBXX:5:2223:4472:18423;sequence=TATTGCATATCGATTCGAAGTGTTGGAAG;start=28826;subtype=MAC;support_ref=74;support_variant=1;type=CRYPTIC;
scaffold51_182_with_IES	MILORD	internal_eliminated_sequence	31722	31829	.	.	.	ID=MILORD.182.31722.31829;Name=MILORD.182.31722.31829;bounded_by_ta=TRUE;common_boundary=Both;end=31829;ies_id=IESPGM.PTET51.1.182.31460;ies_left_dist=0;ies_min_dist=0;ies_right_dist=0;junction_seq=cttaattaggattagTAgttaaaattatcgat;read_names=J00121:27:H3GGKBBXX:5:1217:24089:29272,J00121:27:H3GGKBBXX:5:2118:6390:44816,J00121:27:H3GGKBBXX:5:2222:7476:48280,J00121:27:H3GGKBBXX:5:2202:17980:28287,J00121:27:H3GGKBBXX:5:1211:14194:31576,J00121:27:H3GGKBBXX:5:2207:6096:23909,J00121:27:H3GGKBBXX:5:1211:13758:33211,J00121:27:H3GGKBBXX:5:1120:20649:47295,J00121:27:H3GGKBBXX:5:2102:8115:11302,J00121:27:H3GGKBBXX:5:1114:17908:5306,J00121:27:H3GGKBBXX:5:1106:20933:7029,J00121:27:H3GGKBBXX:5:1103:14072:39629,J00121:27:H3GGKBBXX:5:2117:24972:21166,J00121:27:H3GGKBBXX:5:1217:8207:39242,J00121:27:H3GGKBBXX:5:2221:13332:17139,J00121:27:H3GGKBBXX:5:2101:28118:8682,J00121:27:H3GGKBBXX:5:2207:26737:2668,J00121:27:H3GGKBBXX:5:1210:13281:44939,J00121:27:H3GGKBBXX:5:2104:12246:35092,J00121:27:H3GGKBBXX:5:2115:23135:40315,J00121:27:H3GGKBBXX:5:2201:9151:29483,J00121:27:H3GGKBBXX:5:2115:31061:9174,J00121:27:H3GGKBBXX:5:2216:16143:45502;sequence=TACAGTTAAATAAAATATTAGTTTCATTCATCTCTAATTATAAAGATAGCCTTATTAAAATACTTAATAATTTGATATATAAATCTAAATATTAATAAACATAAACTG;start=31722;subtype=IES;support_ref=2;support_variant=23;type=IES;
scaffold51_182_with_IES	MILORD	internal_eliminated_sequence	34053	34142	.	.	.	ID=MILORD.182.34053.34142;Name=MILORD.182.34053.34142;bounded_by_ta=TRUE;common_boundary=Both;end=34142;ies_id=IESPGM.PTET51.1.182.33683;ies_left_dist=0;ies_min_dist=0;ies_right_dist=0;junction_seq=gcagtctatctagatTAtccaatactcaaaat;read_names=J00121:27:H3GGKBBXX:5:1222:26352:48456,J00121:27:H3GGKBBXX:5:2227:11160:18194,J00121:27:H3GGKBBXX:5:1126:17208:24278,J00121:27:H3GGKBBXX:5:1221:16204:44763,J00121:27:H3GGKBBXX:5:2202:21247:10317,J00121:27:H3GGKBBXX:5:1201:14123:10985;sequence=TATAGTTGGAATCAAATGCATTTTCTATTAACCTAATACTATTTACACATAACTCTTAACAAAATATCTATGCATTATGATCACTCACTG;start=34053;subtype=IES;support_ref=36;support_variant=6;type=IES;
scaffold51_182_with_IES	MILORD	internal_eliminated_sequence	38295	38351	.	.	.	ID=MILORD.182.38295.38351;Name=MILORD.182.38295.38351;bounded_by_ta=TRUE;common_boundary=Both;end=38351;ies_id=IESPGM.PTET51.1.182.37835;ies_left_dist=0;ies_min_dist=0;ies_right_dist=0;junction_seq=tataacaatttaagtTAttacattttatttgg;read_names=J00121:27:H3GGKBBXX:5:1105:12063:20322,J00121:27:H3GGKBBXX:5:2107:4827:41159,J00121:27:H3GGKBBXX:5:1212:9181:33756,J00121:27:H3GGKBBXX:5:1112:6522:48843,J00121:27:H3GGKBBXX:5:1210:14692:36517,J00121:27:H3GGKBBXX:5:1204:30979:45572,J00121:27:H3GGKBBXX:5:1203:25591:19285,J00121:27:H3GGKBBXX:5:1122:15412:32947,J00121:27:H3GGKBBXX:5:1216:20506:12339,J00121:27:H3GGKBBXX:5:1106:26991:39436,J00121:27:H3GGKBBXX:5:1114:15057:22133,J00121:27:H3GGKBBXX:5:2213:18730:45097;sequence=TACATCTAAAATAATAAACTTATATTTCAAATCTTAAGAAATCCAGAATTTTGAATG;start=38295;subtype=IES;support_ref=38;support_variant=12;type=IES;
scaffold51_182_with_IES	MILORD	internal_eliminated_sequence	38414	38455	.	.	.	ID=MILORD.182.38414.38455;Name=MILORD.182.38414.38455;bounded_by_ta=TRUE;common_boundary=LEFT;end=38455;ies_id=IESPGM.PTET51.1.182.37897;ies_left_dist=0;ies_min_dist=0;ies_right_dist=2;junction_seq=taccatttatattatTAtaaagttaagaagca;read_names=J00121:27:H3GGKBBXX:5:2113:28371:45133;sequence=TATAGTTATTTATAATTGCTATTATAATTTTTATATTTAATG;start=38414;subtype=PARTIAL_INTERNAL;support_ref=1;support_variant=1;type=ALTERNATIVE;
scaffold51_182_with_IES	MILORD	internal_eliminated_sequence	38414	38457	.	.	.	ID=MILORD.182.38414.38457;Name=MILORD.182.38414.38457;bounded_by_ta=TRUE;common_boundary=Both;end=38457;ies_id=IESPGM.PTET51.1.182.37897;ies_left_dist=0;ies_min_dist=0;ies_right_dist=0;junction_seq=taccatttatattatTAaagttaagaagcaaa;read_names=J00121:27:H3GGKBBXX:5:1110:11353:46416,J00121:27:H3GGKBBXX:5:1223:9181:32806,J00121:27:H3GGKBBXX:5:2215:28960:44851,J00121:27:H3GGKBBXX:5:1211:22881:31013,J00121:27:H3GGKBBXX:5:2101:26677:44517,J00121:27:H3GGKBBXX:5:2224:19715:32138,J00121:27:H3GGKBBXX:5:2113:19380:17597,J00121:27:H3GGKBBXX:5:2217:20121:22819,J00121:27:H3GGKBBXX:5:1128:24200:13183,J00121:27:H3GGKBBXX:5:1201:30056:36974,J00121:27:H3GGKBBXX:5:1117:24992:44552,J00121:27:H3GGKBBXX:5:1217:22323:8242,J00121:27:H3GGKBBXX:5:1216:25256:9139,J00121:27:H3GGKBBXX:5:1215:26443:26529,J00121:27:H3GGKBBXX:5:2203:18061:37079,J00121:27:H3GGKBBXX:5:1122:6553:37501,J00121:27:H3GGKBBXX:5:1203:14773:30222,J00121:27:H3GGKBBXX:5:2116:22394:25843,J00121:27:H3GGKBBXX:5:1106:23865:40737;sequence=TATAGTTATTTATAATTGCTATTATAATTTTTATATTTAATGTA;start=38414;subtype=IES;support_ref=1;support_variant=19;type=IES;
scaffold51_182_with_IES	MILORD	internal_eliminated_sequence	38870	38898	.	.	.	ID=MILORD.182.38870.38898;Name=MILORD.182.38870.38898;bounded_by_ta=TRUE;common_boundary=None;end=38898;ies_id=IESPGM.PTET51.1.182.37897;ies_left_dist=-456;ies_min_dist=441;ies_right_dist=-441;junction_seq=ttatatctggagtatTAagtgaaagctctacg;read_names=J00121:27:H3GGKBBXX:5:2109:26626:41968;sequence=TATCAGAAAAGTCTTTTTCAATTTCCAAT;start=38870;subtype=MAC;support_ref=112;support_variant=1;type=CRYPTIC;
scaffold51_182_with_IES	MILORD	internal_eliminated_sequence	39331	39451	.	.	.	ID=MILORD.182.39331.39451;Name=MILORD.182.39331.39451;bounded_by_ta=TRUE;common_boundary=Both;end=39451;ies_id=IESPGM.PTET51.1.182.38770;ies_left_dist=0;ies_min_dist=0;ies_right_dist=0;junction_seq=catcagatatttgttTAattatacttcgatta;read_names=J00121:27:H3GGKBBXX:5:2119:6512:21113,J00121:27:H3GGKBBXX:5:2207:22526:17456,J00121:27:H3GGKBBXX:5:2224:14215:17333,J00121:27:H3GGKBBXX:5:2221:21613:35286,J00121:27:H3GGKBBXX:5:2124:18101:8101,J00121:27:H3GGKBBXX:5:1107:18507:35145,J00121:27:H3GGKBBXX:5:2101:22008:43286,J00121:27:H3GGKBBXX:5:1114:9191:6097,J00121:27:H3GGKBBXX:5:2208:19867:7011,J00121:27:H3GGKBBXX:5:1127:10216:23100,J00121:27:H3GGKBBXX:5:1213:18730:23294,J00121:27:H3GGKBBXX:5:2128:15889:42495,J00121:27:H3GGKBBXX:5:1106:12956:32982,J00121:27:H3GGKBBXX:5:2206:14600:15434,J00121:27:H3GGKBBXX:5:1124:26636:19865,J00121:27:H3GGKBBXX:5:2207:9932:48069,J00121:27:H3GGKBBXX:5:2228:23632:33862,J00121:27:H3GGKBBXX:5:1102:22780:44060,J00121:27:H3GGKBBXX:5:2222:25043:16858,J00121:27:H3GGKBBXX:5:2218:13565:45748,J00121:27:H3GGKBBXX:5:2128:30726:38592,J00121:27:H3GGKBBXX:5:2124:24667:11917,J00121:27:H3GGKBBXX:5:2116:9404:47260,J00121:27:H3GGKBBXX:5:2228:12023:24472,J00121:27:H3GGKBBXX:5:2115:11596:24190,J00121:27:H3GGKBBXX:5:2222:13646:43392,J00121:27:H3GGKBBXX:5:1106:25286:38310,J00121:27:H3GGKBBXX:5:1120:24302:2352,J00121:27:H3GGKBBXX:5:1204:3437:31259,J00121:27:H3GGKBBXX:5:2219:23257:6062,J00121:27:H3GGKBBXX:5:2115:26474:43814,J00121:27:H3GGKBBXX:5:1211:28006:31628,J00121:27:H3GGKBBXX:5:1220:9536:22696,J00121:27:H3GGKBBXX:5:1103:6005:29870,J00121:27:H3GGKBBXX:5:2209:25926:35233,J00121:27:H3GGKBBXX:5:1215:13616:32930;sequence=TATTGTAGATTTAAATCATAATTATGGTGAACTATTATAAAGAATTTAATAAAATACAGGAAGTAATAATTAAAGACATCAATATTAATAGGAATAATCAAATATTTAATTGAATTGATAA;start=39331;subtype=IES;support_ref=16;support_variant=36;type=IES;
scaffold51_182_with_IES	MILORD	internal_eliminated_sequence	42998	43024	.	.	.	ID=MILORD.182.42998.43024;Name=MILORD.182.42998.43024;bounded_by_ta=TRUE;common_boundary=None;end=43024;ies_id=IESPGM.PTET51.1.182.43097;ies_left_dist=781;ies_min_dist=781;ies_right_dist=782;junction_seq=tttcggatggaactcTAaattgtttacaatgt;read_names=J00121:27:H3GGKBBXX:5:1108:3569:46891;sequence=TATTAGACATAGCTTGGGTAGGCATCA;start=42998;subtype=MAC;support_ref=91;support_variant=1;type=CRYPTIC;
scaffold51_182_with_IES	MILORD	internal_eliminated_sequence	43779	43806	.	.	.	ID=MILORD.182.43779.43806;Name=MILORD.182.43779.43806;bounded_by_ta=TRUE;common_boundary=Both;end=43806;ies_id=IESPGM.PTET51.1.182.43097;ies_left_dist=0;ies_min_dist=0;ies_right_dist=0;junction_seq=gttatttatgcatgtTAcatgcattcaacttg;read_names=J00121:27:H3GGKBBXX:5:2115:11485:42143,J00121:27:H3GGKBBXX:5:1210:14296:32103,J00121:27:H3GGKBBXX:5:2203:11485:15381,J00121:27:H3GGKBBXX:5:2210:13261:33580,J00121:27:H3GGKBBXX:5:2213:2838:3987,J00121:27:H3GGKBBXX:5:1120:7212:39770,J00121:27:H3GGKBBXX:5:2115:11393:42161,J00121:27:H3GGKBBXX:5:1106:27356:4338,J00121:27:H3GGKBBXX:5:2220:29264:31839,J00121:27:H3GGKBBXX:5:1106:11546:47841,J00121:27:H3GGKBBXX:5:2113:1580:28534,J00121:27:H3GGKBBXX:5:2219:20791:9104,J00121:27:H3GGKBBXX:5:2204:7628:21676,J00121:27:H3GGKBBXX:5:2212:17553:38240,J00121:27:H3GGKBBXX:5:2214:29163:25615,J00121:27:H3GGKBBXX:5:2207:8278:37220,J00121:27:H3GGKBBXX:5:1104:20577:12251,J00121:27:H3GGKBBXX:5:1106:26819:40367,J00121:27:H3GGKBBXX:5:2116:24312:17632,J00121:27:H3GGKBBXX:5:2206:23500:18687,J00121:27:H3GGKBBXX:5:1119:7243:36622,J00121:27:H3GGKBBXX:5:1118:6948:1859,J00121:27:H3GGKBBXX:5:1212:26961:17720,J00121:27:H3GGKBBXX:5:1121:10906:46768,J00121:27:H3GGKBBXX:5:1224:16427:47612,J00121:27:H3GGKBBXX:5:1211:16630:26160,J00121:27:H3GGKBBXX:5:1117:26179:2615,J00121:27:H3GGKBBXX:5:1217:15980:37554,J00121:27:H3GGKBBXX:5:1225:10429:19109,J00121:27:H3GGKBBXX:5:2203:4553:14625,J00121:27:H3GGKBBXX:5:1202:3336:49089,J00121:27:H3GGKBBXX:5:1112:7791:21289,J00121:27:H3GGKBBXX:5:2104:18690:7890;sequence=TATAGTAATGGGAATTGGAATGAGATCA;start=43779;subtype=IES;support_ref=45;support_variant=33;type=IES;
scaffold51_182_with_IES	MILORD	internal_eliminated_sequence	45833	45941	.	.	.	ID=MILORD.182.45833.45941;Name=MILORD.182.45833.45941;bounded_by_ta=TRUE;common_boundary=Both;end=45941;ies_id=IESPGM.PTET51.1.182.45123;ies_left_dist=0;ies_min_dist=0;ies_right_dist=0;junction_seq=aattctcttaaatttTAacacagagtattaat;read_names=J00121:27:H3GGKBBXX:5:1128:17229:41475,J00121:27:H3GGKBBXX:5:1227:9130:32894,J00121:27:H3GGKBBXX:5:2124:13250:39260,J00121:27:H3GGKBBXX:5:1113:15067:29290,J00121:27:H3GGKBBXX:5:2115:8105:34073,J00121:27:H3GGKBBXX:5:2219:24119:29149,J00121:27:H3GGKBBXX:5:2225:19289:5903,J00121:27:H3GGKBBXX:5:2201:22303:24278,J00121:27:H3GGKBBXX:5:1117:10531:8101,J00121:27:H3GGKBBXX:5:2219:16437:11583,J00121:27:H3GGKBBXX:5:1121:6238:39348,J00121:27:H3GGKBBXX:5:2213:29406:49212,J00121:27:H3GGKBBXX:5:2124:20973:48737,J00121:27:H3GGKBBXX:5:2223:3833:5745;sequence=TACAGTCAAGGAAACAGATTTATGTATTTTATTAATAATTTCATAATTTGTTTACAATTTGAAACTTGAAATTTTTTTTAAAGTTAAAAATAAATTATGTAATGAATTG;start=45833;subtype=IES;support_ref=0;support_variant=14;type=IES;
scaffold51_182_with_IES	MILORD	internal_eliminated_sequence	48413	48487	.	.	.	ID=MILORD.182.48413.48487;Name=MILORD.182.48413.48487;bounded_by_ta=TRUE;common_boundary=Both;end=48487;ies_id=IESPGM.PTET51.1.182.47594;ies_left_dist=0;ies_min_dist=0;ies_right_dist=0;junction_seq=tcattattatttagaTAtttttattaatgcca;read_names=J00121:27:H3GGKBBXX:5:2212:27590:5833,J00121:27:H3GGKBBXX:5:2209:32289:30890,J00121:27:H3GGKBBXX:5:2220:22709:45449,J00121:27:H3GGKBBXX:5:1222:7547:21852,J00121:27:H3GGKBBXX:5:1203:6329:39717,J00121:27:H3GGKBBXX:5:1110:24901:42741,J00121:27:H3GGKBBXX:5:2219:19674:19689,J00121:27:H3GGKBBXX:5:1224:23033:48509,J00121:27:H3GGKBBXX:5:2101:3366:43023,J00121:27:H3GGKBBXX:5:2208:26981:44693,J00121:27:H3GGKBBXX:5:2107:23774:24261,J00121:27:H3GGKBBXX:5:2217:17645:1437,J00121:27:H3GGKBBXX:5:2225:11454:19654,J00121:27:H3GGKBBXX:5:2215:5680:7609,J00121:27:H3GGKBBXX:5:2121:26504:24630,J00121:27:H3GGKBBXX:5:2119:14154:14941,J00121:27:H3GGKBBXX:5:1217:21207:8101,J00121:27:H3GGKBBXX:5:2104:15382:17948,J00121:27:H3GGKBBXX:5:1119:20588:47928,J00121:27:H3GGKBBXX:5:2202:10490:25861,J00121:27:H3GGKBBXX:5:1102:30178:41546,J00121:27:H3GGKBBXX:5:1205:18203:31593,J00121:27:H3GGKBBXX:5:1106:30472:42548,J00121:27:H3GGKBBXX:5:1108:25205:15873,J00121:27:H3GGKBBXX:5:1124:11840:8541,J00121:27:H3GGKBBXX:5:2221:18142:10704,J00121:27:H3GGKBBXX:5:2103:22475:39559,J00121:27:H3GGKBBXX:5:2225:17360:13816,J00121:27:H3GGKBBXX:5:2122:9343:5024,J00121:27:H3GGKBBXX:5:2208:12611:30204,J00121:27:H3GGKBBXX:5:1215:5903:21289,J00121:27:H3GGKBBXX:5:2105:29965:10405,J00121:27:H3GGKBBXX:5:2112:1641:39014,J00121:27:H3GGKBBXX:5:1116:19816:10968,J00121:27:H3GGKBBXX:5:2220:27681:41932,J00121:27:H3GGKBBXX:5:1228:15432:24859,J00121:27:H3GGKBBXX:5:2106:7679:14273,J00121:27:H3GGKBBXX:5:2216:6279:47049,J00121:27:H3GGKBBXX:5:1212:11870:44992,J00121:27:H3GGKBBXX:5:1214:11921:39594,J00121:27:H3GGKBBXX:5:2110:22810:3178,J00121:27:H3GGKBBXX:5:1107:25449:30784,J00121:27:H3GGKBBXX:5:1108:21044:4901,J00121:27:H3GGKBBXX:5:1123:17898:32191,J00121:27:H3GGKBBXX:5:1109:7375:25246,J00121:27:H3GGKBBXX:5:1211:5020:38539,J00121:27:H3GGKBBXX:5:2214:17685:24155,J00121:27:H3GGKBBXX:5:2201:19877:20217,J00121:27:H3GGKBBXX:5:1118:12773:35866,J00121:27:H3GGKBBXX:5:1121:6218:4848,J00121:27:H3GGKBBXX:5:2107:6756:12638,J00121:27:H3GGKBBXX:5:2114:5193:26564,J00121:27:H3GGKBBXX:5:1127:24718:10211,J00121:27:H3GGKBBXX:5:2226:6837:40737,J00121:27:H3GGKBBXX:5:1225:27235:31031,J00121:27:H3GGKBBXX:5:2106:12530:26406,J00121:27:H3GGKBBXX:5:1219:23571:7099,J00121:27:H3GGKBBXX:5:2125:30452:48139,J00121:27:H3GGKBBXX:5:1204:18710:47876,J00121:27:H3GGKBBXX:5:1126:5152:43445,J00121:27:H3GGKBBXX:5:2207:5751:33088;sequence=TATTATGATTGTAAAATTAGATTCTATTCTTATTATTAATTAATAAGAAATACCAACTTTATTTGACACCCATCA;start=48413;subtype=IES;support_ref=8;support_variant=61;type=IES;
scaffold51_182_with_IES	MILORD	internal_eliminated_sequence	57189	57274	.	.	.	ID=MILORD.182.57189.57274;Name=MILORD.182.57189.57274;bounded_by_ta=TRUE;common_boundary=None;end=57274;ies_id=IESPGM.PTET51.1.182.47594;ies_left_dist=-8776;ies_min_dist=8776;ies_right_dist=-8787;junction_seq=aaaaattaataattaTAtattatacaaaataa;read_names=J00121:27:H3GGKBBXX:5:2117:4746:11020;sequence=TATAATAAGATTTTAATTTTGAGAAAAAATATGTTGATCAGAAAAATTGATTTACATATAAATTATAATTATGAATAATAAGAAAA;start=57189;subtype=MAC;support_ref=72;support_variant=1;type=CRYPTIC;
scaffold51_182_with_IES	MILORD	internal_eliminated_sequence	71382	71487	.	.	.	ID=MILORD.182.71382.71487;Name=MILORD.182.71382.71487;bounded_by_ta=TRUE;common_boundary=Both;end=71487;ies_id=IESPGM.PTET51.1.182.70488;ies_left_dist=0;ies_min_dist=0;ies_right_dist=0;junction_seq=tatttttttttaatcTAactcttcatactact;read_names=J00121:27:H3GGKBBXX:5:2209:30492:24472,J00121:27:H3GGKBBXX:5:1114:18710:31453,J00121:27:H3GGKBBXX:5:2218:12175:37009,J00121:27:H3GGKBBXX:5:1223:6522:3407,J00121:27:H3GGKBBXX:5:2213:16305:44166,J00121:27:H3GGKBBXX:5:1122:16721:36692,J00121:27:H3GGKBBXX:5:1219:10947:36886,J00121:27:H3GGKBBXX:5:2215:3549:32472,J00121:27:H3GGKBBXX:5:1112:21836:30398,J00121:27:H3GGKBBXX:5:2107:10084:25791,J00121:27:H3GGKBBXX:5:2116:11190:9244;sequence=TACACTTAAGAATATAAGAAATACTTGTTTGAATTTTCTTGATATACATTTCTAAAATAATTTGTTTAATTTTATCTACTTTCAGAAATTTTACAAAACAGCATTG;start=71382;subtype=IES;support_ref=108;support_variant=11;type=IES;
scaffold51_182_with_IES	MILORD	internal_eliminated_sequence	71382	71497	.	.	.	ID=MILORD.182.71382.71497;Name=MILORD.182.71382.71497;bounded_by_ta=TRUE;common_boundary=LEFT;end=71497;ies_id=IESPGM.PTET51.1.182.70488;ies_left_dist=0;ies_min_dist=0;ies_right_dist=-10;junction_seq=tatttttttttaatcTActacttaataaaact;read_names=J00121:27:H3GGKBBXX:5:2103:7456:35514;sequence=TACACTTAAGAATATAAGAAATACTTGTTTGAATTTTCTTGATATACATTTCTAAAATAATTTGTTTAATTTTATCTACTTTCAGAAATTTTACAAAACAGCATTGTAACTCTTCA;start=71382;subtype=PARTIAL_EXTERNAL;support_ref=54;support_variant=1;type=ALTERNATIVE;
scaffold51_182_with_IES	MILORD	internal_eliminated_sequence	72078	72105	.	.	.	ID=MILORD.182.72078.72105;Name=MILORD.182.72078.72105;bounded_by_ta=TRUE;common_boundary=None;end=72105;ies_id=IESPGM.PTET51.1.182.70488;ies_left_dist=-696;ies_min_dist=618;ies_right_dist=-618;junction_seq=tttatcctaagttcaTAaagtaaagcctgaat;read_names=J00121:27:H3GGKBBXX:5:2209:21237:32173,J00121:27:H3GGKBBXX:5:1101:4970:5112,J00121:27:H3GGKBBXX:5:1114:6360:26793;sequence=TAGACTTTGATTATTAAGACATTAATAT;start=72078;subtype=MAC;support_ref=212;support_variant=3;type=CRYPTIC;
scaffold51_182_with_IES	MILORD	internal_eliminated_sequence	73420	73444	.	.	.	ID=MILORD.182.73420.73444;Name=MILORD.182.73420.73444;bounded_by_ta=TRUE;common_boundary=None;end=73444;ies_id=IESPGM.PTET51.1.182.72880;ies_left_dist=460;ies_min_dist=460;ies_right_dist=461;junction_seq=tcctttgataataaaTAgtgttctgactaaaa;read_names=J00121:27:H3GGKBBXX:5:1226:21389:23716;sequence=TAACAAGCAAAATCTAAAAAACAAT;start=73420;subtype=MAC;support_ref=117;support_variant=1;type=CRYPTIC;
scaffold51_182_with_IES	MILORD	internal_eliminated_sequence	73880	73905	.	.	.	ID=MILORD.182.73880.73905;Name=MILORD.182.73880.73905;bounded_by_ta=TRUE;common_boundary=Both;end=73905;ies_id=IESPGM.PTET51.1.182.72880;ies_left_dist=0;ies_min_dist=0;ies_right_dist=0;junction_seq=caacctttgaggtggTAttgttatttacatta;read_names=J00121:27:H3GGKBBXX:5:2101:8268:49054,J00121:27:H3GGKBBXX:5:2109:6766:27602,J00121:27:H3GGKBBXX:5:2219:23622:7468,J00121:27:H3GGKBBXX:5:1108:17421:47295;sequence=TATGGTTGTTTTTGAGGTATGAACTC;start=73880;subtype=IES;support_ref=48;support_variant=4;type=IES;
scaffold51_182_with_IES	MILORD	internal_eliminated_sequence	73944	73989	.	.	.	ID=MILORD.182.73944.73989;Name=MILORD.182.73944.73989;bounded_by_ta=TRUE;common_boundary=Both;end=73989;ies_id=IESPGM.PTET51.1.182.72918;ies_left_dist=0;ies_min_dist=0;ies_right_dist=0;junction_seq=agatattcttttcatTAtgctgccagtttaaa;read_names=J00121:27:H3GGKBBXX:5:2209:8521:32683,J00121:27:H3GGKBBXX:5:2206:29660:35620,J00121:27:H3GGKBBXX:5:2210:20456:18335,J00121:27:H3GGKBBXX:5:2113:11180:2686,J00121:27:H3GGKBBXX:5:2128:28290:28393,J00121:27:H3GGKBBXX:5:1113:27651:25597,J00121:27:H3GGKBBXX:5:1227:29082:45168;sequence=TATAGTTAATTTCTCTGTTAGTTGGTAAAATTACACAATTTGAGTA;start=73944;subtype=IES;support_ref=50;support_variant=7;type=IES;
scaffold51_182_with_IES	MILORD	internal_eliminated_sequence	75910	76046	.	.	.	ID=MILORD.182.75910.76046;Name=MILORD.182.75910.76046;bounded_by_ta=TRUE;common_boundary=Both;end=76046;ies_id=IESPGM.PTET51.1.182.74838;ies_left_dist=0;ies_min_dist=0;ies_right_dist=0;junction_seq=gttagttaatccaaaTAtcattattgctaagt;read_names=J00121:27:H3GGKBBXX:5:2214:27904:33738,J00121:27:H3GGKBBXX:5:2219:26494:31540,J00121:27:H3GGKBBXX:5:1227:19004:27145,J00121:27:H3GGKBBXX:5:2219:29772:41968,J00121:27:H3GGKBBXX:5:2211:5538:38029,J00121:27:H3GGKBBXX:5:2203:8298:20410,J00121:27:H3GGKBBXX:5:2212:4036:40877,J00121:27:H3GGKBBXX:5:2220:16163:12726,J00121:27:H3GGKBBXX:5:2221:23906:16612,J00121:27:H3GGKBBXX:5:1124:25966:33369,J00121:27:H3GGKBBXX:5:2214:15158:8734,J00121:27:H3GGKBBXX:5:1224:24515:22309,J00121:27:H3GGKBBXX:5:2107:9059:27215,J00121:27:H3GGKBBXX:5:1209:10998:3459,J00121:27:H3GGKBBXX:5:1120:8785:5394,J00121:27:H3GGKBBXX:5:1203:15727:41686,J00121:27:H3GGKBBXX:5:2102:4635:47225,J00121:27:H3GGKBBXX:5:2211:8694:33721,J00121:27:H3GGKBBXX:5:1208:6106:41510,J00121:27:H3GGKBBXX:5:1220:17563:38996,J00121:27:H3GGKBBXX:5:2116:12043:21307,J00121:27:H3GGKBBXX:5:1210:22638:2809,J00121:27:H3GGKBBXX:5:1122:5041:36499,J00121:27:H3GGKBBXX:5:1213:26007:42337,J00121:27:H3GGKBBXX:5:2202:17239:35163,J00121:27:H3GGKBBXX:5:1201:23855:9983,J00121:27:H3GGKBBXX:5:2116:13403:2527,J00121:27:H3GGKBBXX:5:2121:24403:31892,J00121:27:H3GGKBBXX:5:1203:15514:41809,J00121:27:H3GGKBBXX:5:1114:13555:33176,J00121:27:H3GGKBBXX:5:1224:17919:44464,J00121:27:H3GGKBBXX:5:2108:13179:38609,J00121:27:H3GGKBBXX:5:1117:27630:45396;sequence=TACACTTAAATTTTGGTATCAATAAATAAATCTATAGCTTATTGACTAGATACTAACTCTTGTGTTTCAATAATTAAATCTATTAAATATCATTAAAAATTAAAGAGTAATTCATAAAAATAAATTTCAAACACTTG;start=75910;subtype=IES;support_ref=60;support_variant=33;type=IES;
scaffold51_182_with_IES	MILORD	internal_eliminated_sequence	77981	78111	.	.	.	ID=MILORD.182.77981.78111;Name=MILORD.182.77981.78111;bounded_by_ta=TRUE;common_boundary=None;end=78111;ies_id=IESPGM.PTET51.1.182.74838;ies_left_dist=-2071;ies_min_dist=2065;ies_right_dist=-2065;junction_seq=aataaataattattgTAattaagaaagtacgt;read_names=J00121:27:H3GGKBBXX:5:1108:18416:31681,J00121:27:H3GGKBBXX:5:2115:23145:31048,J00121:27:H3GGKBBXX:5:2115:22506:31312,J00121:27:H3GGKBBXX:5:1110:25733:39084,J00121:27:H3GGKBBXX:5:2202:22962:20885;sequence=TAATGTACCCACAAAGAATAATTAATGTATAATTATTCATTTTGAAACCGCTCTTTAATATTACATAAATTATGTCCTCTATTTTAGTTTAAAAATACGAAATAAAGAAATATTTTAATTCTCGTTAACAA;start=77981;subtype=MAC;support_ref=208;support_variant=5;type=CRYPTIC;
scaffold51_182_with_IES	MILORD	internal_eliminated_sequence	82489	82514	.	.	.	ID=MILORD.182.82489.82514;Name=MILORD.182.82489.82514;bounded_by_ta=TRUE;common_boundary=Both;end=82514;ies_id=IESPGM.PTET51.1.182.81280;ies_left_dist=0;ies_min_dist=0;ies_right_dist=0;junction_seq=agactataaaaaaaaTAgaaataatgtttaat;read_names=J00121:27:H3GGKBBXX:5:2224:18304:25791,J00121:27:H3GGKBBXX:5:1106:9719:26002,J00121:27:H3GGKBBXX:5:1109:5223:16418,J00121:27:H3GGKBBXX:5:2115:20841:34196,J00121:27:H3GGKBBXX:5:2222:29843:29149,J00121:27:H3GGKBBXX:5:1212:23480:11970,J00121:27:H3GGKBBXX:5:2101:15960:30099,J00121:27:H3GGKBBXX:5:1120:23886:33141,J00121:27:H3GGKBBXX:5:1114:2950:26652,J00121:27:H3GGKBBXX:5:2213:5030:44711,J00121:27:H3GGKBBXX:5:2228:31416:7398,J00121:27:H3GGKBBXX:5:1220:16153:13201,J00121:27:H3GGKBBXX:5:2124:8450:44236,J00121:27:H3GGKBBXX:5:2214:20182:25668,J00121:27:H3GGKBBXX:5:1105:27752:18986,J00121:27:H3GGKBBXX:5:1222:26626:19918,J00121:27:H3GGKBBXX:5:1127:14580:14555,J00121:27:H3GGKBBXX:5:2208:8136:36833,J00121:27:H3GGKBBXX:5:2206:4726:29870,J00121:27:H3GGKBBXX:5:1208:20821:19285,J00121:27:H3GGKBBXX:5:1220:4980:23346,J00121:27:H3GGKBBXX:5:1224:25479:20990,J00121:27:H3GGKBBXX:5:2226:9404:41141,J00121:27:H3GGKBBXX:5:2119:9151:8910,J00121:27:H3GGKBBXX:5:2219:29427:34969;sequence=TATAATTAAATAACAAATTTAAACTA;start=82489;subtype=IES;support_ref=45;support_variant=25;type=IES;
scaffold51_183_with_IES	MILORD	internal_eliminated_sequence	784	848	.	.	.	ID=MILORD.183.784.848;Name=MILORD.183.784.848;bounded_by_ta=TRUE;common_boundary=Both;end=848;ies_id=IESPGM.PTET51.1.183.784;ies_left_dist=0;ies_min_dist=0;ies_right_dist=0;junction_seq=ttgattaacagccgtTAgtttgcagaaggaaa;read_names=J00121:27:H3GGKBBXX:5:1123:28321:42337,J00121:27:H3GGKBBXX:5:2217:21968:21166,J00121:27:H3GGKBBXX:5:1103:13849:41915,J00121:27:H3GGKBBXX:5:2225:13778:35673,J00121:27:H3GGKBBXX:5:1220:11160:10071,J00121:27:H3GGKBBXX:5:1225:24870:36640,J00121:27:H3GGKBBXX:5:1121:28402:19302,J00121:27:H3GGKBBXX:5:1122:13291:42987,J00121:27:H3GGKBBXX:5:1110:8430:16559,J00121:27:H3GGKBBXX:5:1212:14346:20304,J00121:27:H3GGKBBXX:5:2205:18730:47700,J00121:27:H3GGKBBXX:5:1121:19471:35128,J00121:27:H3GGKBBXX:5:1206:20537:46504,J00121:27:H3GGKBBXX:5:2224:30949:29096,J00121:27:H3GGKBBXX:5:2223:28666:9280,J00121:27:H3GGKBBXX:5:2208:7395:16524,J00121:27:H3GGKBBXX:5:2128:7364:36411,J00121:27:H3GGKBBXX:5:2207:19725:26002,J00121:27:H3GGKBBXX:5:1201:7902:45080,J00121:27:H3GGKBBXX:5:2224:3102:2193,J00121:27:H3GGKBBXX:5:2120:6532:29307,J00121:27:H3GGKBBXX:5:1215:26687:32508,J00121:27:H3GGKBBXX:5:1213:21318:16911,J00121:27:H3GGKBBXX:5:1223:13047:38416,J00121:27:H3GGKBBXX:5:1224:14955:44605,J00121:27:H3GGKBBXX:5:1108:10196:35022,J00121:27:H3GGKBBXX:5:1218:16630:17966,J00121:27:H3GGKBBXX:5:1223:11992:29413,J00121:27:H3GGKBBXX:5:1127:9343:12198,J00121:27:H3GGKBBXX:5:2115:24282:3371,J00121:27:H3GGKBBXX:5:2208:21978:13728,J00121:27:H3GGKBBXX:5:1118:22993:33035,J00121:27:H3GGKBBXX:5:1118:22810:33176,J00121:27:H3GGKBBXX:5:2222:5781:5710,J00121:27:H3GGKBBXX:5:1227:26981:11179,J00121:27:H3GGKBBXX:5:1211:24738:17386,J00121:27:H3GGKBBXX:5:2213:25804:7662,J00121:27:H3GGKBBXX:5:1207:19796:42126,J00121:27:H3GGKBBXX:5:1214:23713:27918,J00121:27:H3GGKBBXX:5:2201:17005:8312,J00121:27:H3GGKBBXX:5:1109:13342:48456;sequence=TATGGTGGGAAAATTAAATGTTTAATAAATACAGAAAGAATTTTATCCTCAACTTAATTGAACTG;start=784;subtype=IES;support_ref=22;support_variant=41;type=IES;
scaffold51_183_with_IES	MILORD	internal_eliminated_sequence	2055	2754	.	.	.	ID=MILORD.183.2055.2754;Name=MILORD.183.2055.2754;bounded_by_ta=TRUE;common_boundary=None;end=2754;ies_id=IESPGM.PTET51.1.183.784;ies_left_dist=-1271;ies_min_dist=1271;ies_right_dist=-1906;junction_seq=tccaattattactttTAtttaattatcaatca;read_names=J00121:27:H3GGKBBXX:5:2222:17919:10106;sequence=TATTTCTCGAGCCAATATTTTTTGGATGATGCTCTATTTTGCTTAATAAACCACATCTACATTTACTAACTCTTATTTTTAATTAAAGAATTCTTCTGTTATAAATTATTATCTTATAGAGTACAAAAGATTATAAACTTCAAAGCTAATTGAAATTATATATAAATGTTGCATAAATCTATTCATTAAAGTTTAATGAATATATAGGATTTACGTTTGATTTACATTAAATAGACTATGACTAATAATTTAATCAAATTAAATATGGTGTGTATGAAAGGAAAAGGAACTATAAATTTACTTTGCTATTGAAAATATTAATTCCAAACATTTATAAAAATTAAGAAGAATTAGATTTAAGAGTTTCTTGCAGAGTTGAGTTGATAAAGTAGATTTATTAGTTTAATTATTGAAAGGCTAAAGTTTTAACTTTTATTAGTTTATAATCCAAAAATTAATTTATGATGAAATGTAATTCTGATAGTTAAATAAGCGATTTTCAATTTATTTTTATATTGATGTTAAAACCAAGGTAATTTCAAATTCTTGAATTTGAATTATTACAAGAGGCTTTTTATCAAAAAATCATAGTTTTTTGTTTAATCATAAAATTACCAAGTATAGATAGCACATATTAAATCTTAAAGAGTTCTATGAACATACATTATTGTCATTGAGAATATGTATTAATTTTTAATAA;start=2055;subtype=MAC;support_ref=54;support_variant=1;type=CRYPTIC;
scaffold51_183_with_IES	MILORD	internal_eliminated_sequence	2291	2346	.	.	.	ID=MILORD.183.2291.2346;Name=MILORD.183.2291.2346;bounded_by_ta=TRUE;common_boundary=None;end=2346;ies_id=IESPGM.PTET51.1.183.784;ies_left_dist=-1507;ies_min_dist=1498;ies_right_dist=-1498;junction_seq=ttacattaaatagacTAaatttactttgctat;read_names=J00121:27:H3GGKBBXX:5:1115:16031:48298;sequence=TATGACTAATAATTTAATCAAATTAAATATGGTGTGTATGAAAGGAAAAGGAACTA;start=2291;subtype=MAC;support_ref=75;support_variant=1;type=CRYPTIC;
scaffold51_183_with_IES	MILORD	internal_eliminated_sequence	2318	2346	.	.	.	ID=MILORD.183.2318.2346;Name=MILORD.183.2318.2346;bounded_by_ta=TRUE;common_boundary=None;end=2346;ies_id=IESPGM.PTET51.1.183.784;ies_left_dist=-1534;ies_min_dist=1498;ies_right_dist=-1498;junction_seq=tttaatcaaattaaaTAaatttactttgctat;read_names=J00121:27:H3GGKBBXX:5:2113:29061:37361,J00121:27:H3GGKBBXX:5:1221:12215:25685,J00121:27:H3GGKBBXX:5:1227:15503:29272;sequence=TATGGTGTGTATGAAAGGAAAAGGAACTA;start=2318;subtype=MAC;support_ref=216;support_variant=3;type=CRYPTIC;
scaffold51_183_with_IES	MILORD	internal_eliminated_sequence	2720	2927	.	.	.	ID=MILORD.183.2720.2927;Name=MILORD.183.2720.2927;bounded_by_ta=TRUE;common_boundary=None;end=2927;ies_id=IESPGM.PTET51.1.183.784;ies_left_dist=-1936;ies_min_dist=1936;ies_right_dist=-2079;junction_seq=tctatgaacatacatTAaattcgattaaaaga;read_names=J00121:27:H3GGKBBXX:5:1213:22719:19337;sequence=TATTGTCATTGAGAATATGTATTAATTTTTAATAATATTTAATTATCAATCAATATTATTATTTTGTATTTCTATTAAAATTAATATAAGCAAGGGAATAATTTTTTTGATATTAATTATTATTTTAATTAAGATTTTTTATGGATTAATAAAATACAATTTCACGTTGTCTAGATCATAATGAATTTATTACCTTTCTTGCAAGATC;start=2720;subtype=MAC;support_ref=66;support_variant=1;type=CRYPTIC;
scaffold51_183_with_IES	MILORD	internal_eliminated_sequence	5401	6277	.	.	.	ID=MILORD.183.5401.6277;Name=MILORD.183.5401.6277;bounded_by_ta=TRUE;common_boundary=None;end=6277;ies_id=IESPGM.PTET51.1.183.784;ies_left_dist=-4617;ies_min_dist=4617;ies_right_dist=-5429;junction_seq=tagttatattatacaTAtttatatttaattct;read_names=J00121:27:H3GGKBBXX:5:1209:23602:6343;sequence=TATTTTGAATTTATAATATAAAAATATTGATATTAAGTTGATATCAACCAATTCTCAATCTGTGAATTTATCTATTTTTATTACAGGCAATTAAAGTGATCATTTAATTCATTTGGGCCACCTATCGATAAATAATAATATATTATTTTATCATTCTCCTAAAGACTAATTAATTATTAACACTCTATATATTTAAAGGTAATATATAAAAATTGGCTCTTAAGTTCATATATTTGAAAGATAACTTAAACATATATTGAATTAATATTCTCAAAAACAGAAGACTAACAAATTAATTAATTGTTTTTTAATAAGTTAAAAATCTAATATTCAAATAAAACTTTGATTTATTATTTAATAACTTCAGTTCCAAAAACACAGAATTTTAAAACATTTATCAAATATTATTCTTACATCTAAATATTTAAAATTATGAAATATTTGGAACCCAGTTTGTTAATGTGATTTCTGATTATTTTTTTAATTAATATTATTGACTGAAATCTTTCCTTTATGCAAATTCAATCGAAATTATTGATTTTTTATAATAGTAATTCATAAATACCCACCAAATAAATGGCAGCCTATTTAATTTACCTTTCCTATTAATATGTAATTTTACAAACGCTCTCAAATTTTCTTTATGGTAATACCCTATTTTTAACCCTGTTCTTAATCATAATTAATTACATTTGAAATGTTTTATTAATTAAATCAAATTATGAATATAGATTTTAAAAATTCTCCATCGAATTAGCTTCAATATTTCAAACCCAATTTTGATTCTTATAAATTAAAATTTTTGTCAAATTTTTTCCAACACTCTATATTTACCAACTTGATTTCTAAAGAAAAAATAATAATCAATTTTATGAAT;start=5401;subtype=MAC;support_ref=98;support_variant=1;type=CRYPTIC;
scaffold51_183_with_IES	MILORD	internal_eliminated_sequence	6164	6383	.	.	.	ID=MILORD.183.6164.6383;Name=MILORD.183.6164.6383;bounded_by_ta=TRUE;common_boundary=None;end=6383;ies_id=IESPGM.PTET51.1.183.784;ies_left_dist=-5380;ies_min_dist=5380;ies_right_dist=-5535;junction_seq=tcgaattagcttcaaTAatctattattgcttt;read_names=J00121:27:H3GGKBBXX:5:1208:14590:29483;sequence=TATTTCAAACCCAATTTTGATTCTTATAAATTAAAATTTTTGTCAAATTTTTTCCAACACTCTATATTTACCAACTTGATTTCTAAAGAAAAAATAATAATCAATTTTATGAATTATTTATATTTAATTCTAATAAATACGAAATAATCTAGTTTTGTAATAAAAATTCAATTTTTCATTAGATTTTTATAAGGGCATAGAATTTTATTGAAGAAAATTA;start=6164;subtype=MAC;support_ref=87;support_variant=1;type=CRYPTIC;
scaffold51_183_with_IES	MILORD	internal_eliminated_sequence	12312	12399	.	.	.	ID=MILORD.183.12312.12399;Name=MILORD.183.12312.12399;bounded_by_ta=TRUE;common_boundary=Both;end=12399;ies_id=IESPGM.PTET51.1.183.12247;ies_left_dist=0;ies_min_dist=0;ies_right_dist=0;junction_seq=gcttcagttagaagaTAatcataagaactacg;read_names=J00121:27:H3GGKBBXX:5:2208:23500:38908,J00121:27:H3GGKBBXX:5:1208:11647:45133,J00121:27:H3GGKBBXX:5:1226:26423:42003,J00121:27:H3GGKBBXX:5:2111:20892:34706,J00121:27:H3GGKBBXX:5:2118:14143:40737,J00121:27:H3GGKBBXX:5:1122:20821:31558;sequence=TATAATCAATAACTTATACAATTAGACTACCAACTCCAATTATTTTAATTATTTTCTCTGTATTTAATTTTAATGTAAAATATGATTA;start=12312;subtype=IES;support_ref=34;support_variant=6;type=IES;
scaffold51_183_with_IES	MILORD	internal_eliminated_sequence	12328	12371	.	.	.	ID=MILORD.183.12328.12371;Name=MILORD.183.12328.12371;bounded_by_ta=TRUE;common_boundary=None;end=12371;ies_id=IESPGM.PTET51.1.183.12247;ies_left_dist=-16;ies_min_dist=16;ies_right_dist=28;junction_seq=ataatcaataacttaTAtttaattttaatgta;read_names=J00121:27:H3GGKBBXX:5:1217:10683:2598,J00121:27:H3GGKBBXX:5:1106:10236:19091,J00121:27:H3GGKBBXX:5:1215:29579:33721,J00121:27:H3GGKBBXX:5:1106:17300:26898,J00121:27:H3GGKBBXX:5:1222:18264:39365,J00121:27:H3GGKBBXX:5:1115:23906:26564,J00121:27:H3GGKBBXX:5:1119:16762:48157,J00121:27:H3GGKBBXX:5:1218:11546:28217;sequence=TACAATTAGACTACCAACTCCAATTATTTTAATTATTTTCTCTG;start=12328;subtype=INTERNAL;support_ref=22;support_variant=8;type=ALTERNATIVE;
scaffold51_183_with_IES	MILORD	internal_eliminated_sequence	12487	12514	.	.	.	ID=MILORD.183.12487.12514;Name=MILORD.183.12487.12514;bounded_by_ta=TRUE;common_boundary=Both;end=12514;ies_id=IESPGM.PTET51.1.183.12334;ies_left_dist=0;ies_min_dist=0;ies_right_dist=0;junction_seq=ggcggttctaagtcaTAcaaataatgatgcct;read_names=J00121:27:H3GGKBBXX:5:2102:23246:36147,J00121:27:H3GGKBBXX:5:1215:9567:48280,J00121:27:H3GGKBBXX:5:2216:21207:12075,J00121:27:H3GGKBBXX:5:1117:9739:15029,J00121:27:H3GGKBBXX:5:1228:15889:35391,J00121:27:H3GGKBBXX:5:1208:30716:48034,J00121:27:H3GGKBBXX:5:1215:16427:41845,J00121:27:H3GGKBBXX:5:1201:13413:28112,J00121:27:H3GGKBBXX:5:1121:8460:42776;sequence=TATAGAAATACAGAATTAGTATTGATTA;start=12487;subtype=IES;support_ref=74;support_variant=9;type=IES;
scaffold51_183_with_IES	MILORD	internal_eliminated_sequence	12788	12846	.	.	.	ID=MILORD.183.12788.12846;Name=MILORD.183.12788.12846;bounded_by_ta=TRUE;common_boundary=Both;end=12846;ies_id=IESPGM.PTET51.1.183.12607;ies_left_dist=0;ies_min_dist=0;ies_right_dist=0;junction_seq=cattatttcatttggTAgcaatttttattctt;read_names=J00121:27:H3GGKBBXX:5:2121:31588:22291,J00121:27:H3GGKBBXX:5:2224:23257:22872,J00121:27:H3GGKBBXX:5:2106:30665:13658,J00121:27:H3GGKBBXX:5:1201:22211:29958,J00121:27:H3GGKBBXX:5:1203:14722:47858,J00121:27:H3GGKBBXX:5:1221:27316:21887,J00121:27:H3GGKBBXX:5:1104:24261:27356,J00121:27:H3GGKBBXX:5:2107:20435:4936,J00121:27:H3GGKBBXX:5:2202:25002:2439,J00121:27:H3GGKBBXX:5:2207:30502:2721,J00121:27:H3GGKBBXX:5:1217:16863:19918,J00121:27:H3GGKBBXX:5:2218:10906:7873,J00121:27:H3GGKBBXX:5:1121:23886:8383,J00121:27:H3GGKBBXX:5:1212:18862:8928,J00121:27:H3GGKBBXX:5:1225:8724:27408,J00121:27:H3GGKBBXX:5:1126:5710:41211,J00121:27:H3GGKBBXX:5:2224:23226:22889,J00121:27:H3GGKBBXX:5:2206:5974:7873,J00121:27:H3GGKBBXX:5:1219:18416:2985,J00121:27:H3GGKBBXX:5:2103:25936:33422,J00121:27:H3GGKBBXX:5:2110:9942:2650,J00121:27:H3GGKBBXX:5:1209:29224:13025,J00121:27:H3GGKBBXX:5:2221:14945:41634,J00121:27:H3GGKBBXX:5:2109:9739:11513,J00121:27:H3GGKBBXX:5:1209:25083:39154,J00121:27:H3GGKBBXX:5:2228:26565:4374,J00121:27:H3GGKBBXX:5:2123:15260:30257,J00121:27:H3GGKBBXX:5:1111:14651:24771,J00121:27:H3GGKBBXX:5:2117:21785:13711,J00121:27:H3GGKBBXX:5:2203:3873:15803,J00121:27:H3GGKBBXX:5:2101:4564:26916,J00121:27:H3GGKBBXX:5:2124:25936:32332,J00121:27:H3GGKBBXX:5:1219:5203:41352,J00121:27:H3GGKBBXX:5:1120:15899:39137,J00121:27:H3GGKBBXX:5:2223:6137:21061;sequence=TATTGTAGAAGATTGCTTATCACTTAATATTCTTTTGAGATAAAATATATATTGTACAA;start=12788;subtype=IES;support_ref=80;support_variant=35;type=IES;
scaffold51_183_with_IES	MILORD	internal_eliminated_sequence	13725	13771	.	.	.	ID=MILORD.183.13725.13771;Name=MILORD.183.13725.13771;bounded_by_ta=TRUE;common_boundary=Both;end=13771;ies_id=IESPGM.PTET51.1.183.13485;ies_left_dist=0;ies_min_dist=0;ies_right_dist=0;junction_seq=acctgaagttcaaccTAaataagatatatgga;read_names=J00121:27:H3GGKBBXX:5:2209:1884:1631,J00121:27:H3GGKBBXX:5:1209:17787:33756,J00121:27:H3GGKBBXX:5:2113:17026:14994,J00121:27:H3GGKBBXX:5:2110:27965:28956,J00121:27:H3GGKBBXX:5:1215:3995:28780,J00121:27:H3GGKBBXX:5:1116:16914:43251,J00121:27:H3GGKBBXX:5:1220:3325:46926,J00121:27:H3GGKBBXX:5:2228:5315:48052,J00121:27:H3GGKBBXX:5:2116:20983:15276,J00121:27:H3GGKBBXX:5:1207:27072:19531,J00121:27:H3GGKBBXX:5:1207:22343:47313,J00121:27:H3GGKBBXX:5:1224:9100:37413,J00121:27:H3GGKBBXX:5:1126:24292:7187,J00121:27:H3GGKBBXX:5:2205:32552:17983,J00121:27:H3GGKBBXX:5:1110:20872:17755,J00121:27:H3GGKBBXX:5:1101:22079:17772,J00121:27:H3GGKBBXX:5:2103:21176:12656,J00121:27:H3GGKBBXX:5:1107:11414:10299,J00121:27:H3GGKBBXX:5:1119:18517:32877,J00121:27:H3GGKBBXX:5:2203:18883:8822,J00121:27:H3GGKBBXX:5:2204:31050:49212,J00121:27:H3GGKBBXX:5:1112:20841:39893,J00121:27:H3GGKBBXX:5:2221:3488:47735,J00121:27:H3GGKBBXX:5:1213:17523:39207,J00121:27:H3GGKBBXX:5:1122:8288:17685,J00121:27:H3GGKBBXX:5:2111:13332:21817,J00121:27:H3GGKBBXX:5:1201:25053:41598,J00121:27:H3GGKBBXX:5:1215:7923:22432,J00121:27:H3GGKBBXX:5:2228:21075:4919,J00121:27:H3GGKBBXX:5:2212:4168:4813,J00121:27:H3GGKBBXX:5:1104:19248:20639,J00121:27:H3GGKBBXX:5:1115:7689:4479,J00121:27:H3GGKBBXX:5:2206:23713:2387;sequence=TATAGTAACTATTTTGTAAATCAATTAAAAACACTGAAATTTAACTG;start=13725;subtype=IES;support_ref=117;support_variant=33;type=IES;
scaffold51_183_with_IES	MILORD	internal_eliminated_sequence	14554	14579	.	.	.	ID=MILORD.183.14554.14579;Name=MILORD.183.14554.14579;bounded_by_ta=TRUE;common_boundary=None;end=14579;ies_id=IESPGM.PTET51.1.183.13485;ies_left_dist=-829;ies_min_dist=808;ies_right_dist=-808;junction_seq=tgttaccactctaaaTAactggctcagctgat;read_names=J00121:27:H3GGKBBXX:5:1108:18152:45748;sequence=TATCTTTAAAATTAAACATTAATTTA;start=14554;subtype=MAC;support_ref=75;support_variant=1;type=CRYPTIC;
scaffold51_183_with_IES	MILORD	internal_eliminated_sequence	15697	16110	.	.	.	ID=MILORD.183.15697.16110;Name=MILORD.183.15697.16110;bounded_by_ta=TRUE;common_boundary=None;end=16110;ies_id=IESPGM.PTET51.1.183.15946;ies_left_dist=536;ies_min_dist=197;ies_right_dist=197;junction_seq=taaaattattatacaTAaaatattatatatgt;read_names=J00121:27:H3GGKBBXX:5:1102:18751:6800;sequence=TAAATCTAAAAATTTGATATTCATTCATTAAAAATCGAATGCTAAAGTCAATCCTATGAATTATATTACATTTTTATACAATAGCCTTTTTTCCCTTAGAATTTATTTTAACATTAAATAATAAGTTAAATTTTTATTATGATAAAATTATTTTTGCCTAGGTGAATGGGTTTGAATAAAACCTTATACTCAAATATAAAATTAGTAAATAGCAATTACAAACAATTATCTGATTACCACTAAATCATCCCTTATCATTAGGTTTTTCCTTTAAAAAATTTAAATTAACTAGTAAAAATTATTGAAATCTATAAAGCATAATATAATTTTATAAGATGCATAACATTTCTTACTTATTTTATAGATTCTTTATTGTTTTATTAATTCATAAACTTAAAGGCAATTCGATAAATA;start=15697;subtype=MAC;support_ref=99;support_variant=1;type=CRYPTIC;
scaffold51_183_with_IES	MILORD	internal_eliminated_sequence	15763	15792	.	.	.	ID=MILORD.183.15763.15792;Name=MILORD.183.15763.15792;bounded_by_ta=TRUE;common_boundary=None;end=15792;ies_id=IESPGM.PTET51.1.183.15946;ies_left_dist=470;ies_min_dist=470;ies_right_dist=515;junction_seq=tcctatgaattatatTAgaatttattttaaca;read_names=J00121:27:H3GGKBBXX:5:2110:8146:47964,J00121:27:H3GGKBBXX:5:2212:14093:21588;sequence=TACATTTTTATACAATAGCCTTTTTTCCCT;start=15763;subtype=MAC;support_ref=218;support_variant=2;type=CRYPTIC;
scaffold51_183_with_IES	MILORD	internal_eliminated_sequence	16075	24015	.	.	.	ID=MILORD.183.16075.24015;Name=MILORD.183.16075.24015;bounded_by_ta=TRUE;common_boundary=None;end=24015;ies_id=IESPGM.PTET51.1.183.15946;ies_left_dist=158;ies_min_dist=158;ies_right_dist=-7708;junction_seq=gattctttattgtttTAtaataacctattttg;read_names=J00121:27:H3GGKBBXX:5:1123:22546:6519;sequence=TATTAATTCATAAACTTAAAGGCAATTCGATAAATATAAAATATTATATATGTATTATTATTTATAAAAATAATTAATGCATGAATAATCTAAATTAGATCTCATTCTTGCATTGTGAATTTTCTAATTTGAATTGATAATTAATCAAATAAATACGATATTATCAACTAAAACAGAATAATTATATTTAAATACTGAAAACTATAAATTATTTATACAATAATTTGTTATAATACAAGATATTCTCCGTCTTTACTCATTGAGCCAAAAAGAAAATAATCTTTATATTCAATTACTTGTTCTAATTTGCAAGTCCATCCTCCTTCACTTTCCCTTATCTAGACTCCTTCTTTGGAACTTAGGAATGTAAATTTTACTACATTGACTTTATTTCCATTTTTTATTATAAGTGTCTCTGTTATAGGAGAATAGCATGGTGGGAAGAGGGCAAAGCATTTTTCACCAGGTGGTGCTAAATTTAAATGATCTAATGATTTAGTAAAGTGCTAATGTTCATTTTAAGTGAAAAAGTGAAGTTAAGTTCCCATATGTGGTAAGACAACCAATAGATCATTTGTAATAAAACACAATCGAATAACTTCTTAAGGAAATTTTATTCTTTATTTAACAGACCATTAAAATTATTGATCAGGTCTCATTACTATAATTAATTTATCCTTTGAACATGATACAAATGAGTCACCACCATTATTAATCGCCATTCCATTTATCGCAGTTTTAAATTCAGTCATTGTTTGCTAACAACTCCATTAAAGATCTTTTGACCAAAATTTTACTGTTGTATCTTGAGAACCTGAAATAATAATATCCTCTCTAATTGGATGAATAAGTAAGTTGGCCACCTCATCACAATGTCCCTTTAATCTATACTACATACTATATTAAATAGGGCTGTTTGGATTTTGTACCTGTGACCATATGATTATTGAATTATCAACCATTGCAGCACCAGAGATGAAGGAGTCATTTTATTATGGGAGATTAAAGAATTAAAGGGCTAAAACTTCATTTGAATGTTCTTTAAGTTTTTAAATCAATTTCAGTTACCCTGCCTCTCCATTTACATAAGGGATTTCAAATACTTAAATTTTACGACCTGCTCCTATGATTATCAAAGTCTTTTTCAAATTAATAGCATTAACTTGTGATAAATAATTCAATTTTGTAGTTGTTTCTGGCAAAATTTCGAATTTATGTGTGCTCTACTTAGGATGTTGTAACATTTAAATTGTAATAATCTATATATATTTACTCAATAAAAATTATCACATATATATTAAATAATTTAAAATCGCTAAATTTATCTATCTCTATCATATTAATGATTATGTCTATGATAAAACTGATTTGTTTGGAAATCCAGCAACGATGTCATCTCAAATTTTAGTTATTGTTGGTTCTATATAAATAATATATTGGCTTTAAATATCTAAAAGTATTTACACAGTTTTTTTCTATAATTACCATTATCAAGCAGATTATTCAAGAAGTGTTTTTACTTTATTGAATAAATTGTAAGAAGGATAACATTCTTTCAATTTGATTTTTATGTATAATCAATTGTTAAGATTTTCAAATTAATTTGCCAACATTAAAAAATGGTTAAACTCTTATTATTCATTTTTGAGTTAAAATCTAAAGATTAAGTAGTTATTAATATTGTAAATATTTATCTGTAAGCGAACCTACTTAGTATGAATAGCCACTAGTAAATGTCAACGATAATTAAAACTTTATTGATTTCTTTAGTAAATAACTACCAAATCCCTAACTTACTAAAATACAGAACAGACATCTAAAGGAAATCATCTTCTATTTATTATTTTTTAGAGTTGACAACAGGAGCATAACAGCATATTTAAAAACTAGAATAATATAAGATATTAATTATAGATTTTATTAAGAAAAAGAAAACCAAAAAATTTTAGTTTAAGAACTCAAATAGTTTAAGAAAGAGTTCAAAAATAATGATATAGAGTCAAATTACATCTATAGTTCAATTACTTATCTATTCCTCTTTGTATTTTCTTAATTATATTTGTTAAGAAGTAGCGTCCCATGTAATTAAATATTCACCATTTTTGTCTAATGCTCCATATATTTATACATCACAAAATTTTATTGGTACCTAACTTTAAATTGTGTTATTTGGCATAATTCTGAATAAATTTACAAACTATCCATTCTTGGTTATTAAAATAGATTTTTGTTTAATAAATTGCTAAGGGAATAAAGCATCACATTAAGAACTTGGTAACACTGATACTTATTTTATTTAAGTAAACACCTTCGCATCTCGCTTTAATTCATAAATTTCCATGAACTAGGAAGCAAAAGGTTGAAATGCAAATCTAATTTCGTCTATAAAGCATAGCCTATATCCCCAAGGCTTCACTGATATAATCTTGTAAAATCTCCATTAATTATGATATTTTTCATACACATATATCTAATCTGAATATTCAACACTAGAAATCAGCATATCTTATCTAGAATTCAAACTTAATGATTATACTTCTCCTGTTATTTCATCGAAAGTTTATATGCATTGATAATTTTACTACTTATCCCAAATTTTAATAGATCGATCGCTGTTCCCTGAGAATATCATATTTTCACTATTATCTATTATTAAACACATCATTATGCCAGTATGTCCTAACAACTTAGAACTTTTAAACCATTCTTGCTAATCATTCATCGACCAGATTATAAGACTTGCATCTGCACTTCCAGAGACAAATTGATTAGTTTTTGGCATAAATTATAAGCAATAGACTGCCTCTGTATGATTTTTTATTATCTATTTTTCTTTCATCAATTCATTTATTAACTCAAATATCTGAATTGTACCATTATCTAATCCAGCCACAATAATAGATGAATCGTTATTAAATGCAAACGAGCAACATCCAATTGATTTTCTTTTGTTTTCTTTCATTAACTCGTATGAGAATGGATTAGAATTATTTAGAACTTCATCTTCAGAATCTTCGAATTAATCAACCTGATTTATACCTCATTAACAGATTAAGGATGTTTTCAAATTATGAACCATACAAACTCATCGCTGCAATCATTCAAAATTTTTATAAATTGCTCAGTGCTTCTTATGAACTAATCTGCCAACTTTTATTTTTTTTCTTCATTAAATTTAACAAAATTGCTTAAAGTTTTACTAATTTGTTTTGAATTTAAATTTACCAGATTACTCTCCAATATTGAATACTAAGCTAGAATTTTAGATTTAAATTAGTAGAAACATTATTACATTTTTGAAAATTAGATTTCTATCTCCTCTACTAATTTATTGCATTAATCAGATTTGTCCTTCATGTATTCACAAAGATTCAAAATTTTATAAGTATGTTAAGAATGATTTCCATGTAGGGATTGAATTCTATAGCATTATTCAAAACAAAATAGTCTTTACTCCTTACAAAATTCATTTGTACAAAACATATCAACATTATAACTATGCCCCTTTGCACATTTAAGCTACAACATTCTAATAATTTAATTTAATTATTATTATCTTTTAATAACATGTGAAAATAGAATTATGAAAAAGTATAATACTCATTAATGATAACTAATTGAACATAAAGGCGTCAATTTTATTGCTGTTGACATTCCAATAATTTTCAAATGGAAGTTTTATACATCCTATGCAATGTTAATTAAATAAAAGATTTGATTACCAAGTATATTATTTGCAAATATAGCAAACCTTGTCATGCTGCTTAAATAATCAATAATTATATGTTAGCACTGATTTTTTTCAATTAAAGAAAGCATATTTATTATTAACTACAAGAATACCTTTTCTTTTAATCTATATAAAAATGTTGAGTTTTCTACATTCAATTTGCCATAACAATCCAAAAATGTAATATTTACTAAATAAGAAGATATAATTTGGATCAGAAAAATGGAAACAAGACCTATCCTAAACATTTCAGGCAGATGAAAATAGTATAATTCTTTAATCCTAAGACTTCCGTGATAATATATTTCTTAATGATAATTCCCTTTTAGAATTAGAAATGATAATTTCCACCTTATTTTAATGTTCTGAAATATCTTTGTTTCATAAACAAAATAAAGTTATGTTGCATGTGATAACTGTTATTTAAGGATTTAAAGTAATTTTCGATCTTCACTTTCTTTATTAAAGTATTGGCAATTATGAAACTTCAAATATGATGGAAATCAAAACACAATTTTAAGTTTATGAGAACAATTACATCATATTGTATATTGACTGAAAAAATACTTGCAATAATTTATTCATCGATAATCGATACAAATATTAAATCATTAATCATAAAATTATTGATTAGAATTAAAATAAATATTGAATTTGATAAATATTTAAATAATATACTATGAACTAATGTAATAAATTGAATTTTAGAAATAATTTAAAATGCATTATTTGAATTGCTATGGTTTGGTTCTAAAAATTTATTTTAAAGTACAGTAATAAAGATAAATAACTTAAGTGATTAAATCTTATAACATTTCATTCAACTGTATAATAAAAAATGTTTAAAAACCTAACAAAGTTAGCATGCTTTTTAGGAATAGTAAATAGACCCTGGATAGCATGCTCTTAATTAAAGAATGAGCATTGTCAGGATAGAATACAGTGTTATAGTTACCTAAGTGAACATCAATTACATAACTTATTGAAAAAACATATGAACTTATAGGTTCTCCATAAAAAATTAGACAGAGCGCATTTTATCTATCATTCGAGATGTCAATTGTGATATTGTGGTATCTGAAATAAAATTTAATTTGAGACCTTTAGATAGACTCTGATCGATTGATTAGAATTTTATTGGAGCTTGCCTTGCTAATCTGGCATGAAGATGTCCTTAAAATAATAAAATTTGGGGATTCACGATCCAAATGAATTAAAATTATCTGATTAGGAGTATATTCCATTTTACCTTAGAAAATCTATTGTAAGTATACTTAGATCCGGAAATGCATTCTTAAATGAATCTTTAAGAGTGACTTAAGGAGCATCGATTGGATAAATATTGATTTAAGGAAATGAAAAGACATCTATGCCAATGTATTCTTTTGAGAAACTTCCTGAGAACATTAATGAATAACAAATTATTTTGGTTGATTCAATTCTTGAAATAGGAGCAAGTGCAAGCATGGCATTAAGAATATTATAAAAGTATGGTGTAAAGGAAGAAAATATCATATTTTTAACTTTGGTTAGTTGTGAATAAGGTTTGAATAAAGTCTTTAAAGAATTTCCAAATATTAAAATCATAACAGCTCAATTTAATCCTAAATTGATAAACGATGTTAGTTATTGTGCTTCAGGAATAGAAGACTTTGGGGATAGGTATTTCGGAACTGTTAAAAAGCTTACATGTGCTGAAAGATTTGATATGCCATATTTATATATGTAACATATTAATTATTATTATGAAATTAATATATTCCTTACTATTCTTAAAGCTTACAAGTTTTATTCCTCTCTCAGAATAAAATTAAGACAAGGAGAATTCAAACTATATTATAATTTAACGAAGCAAGCTATTATTTTATATATTTTGCCTAAAATGTTTATTTAATAGTCAAAACATTAGCCAAAGCAGAAAACTTAAATATATGATAAGTAAGAAATCGAAATAAGCAAAGATCTGCAGTTTTTCGATTGAATTTTTTATACTTCTAGTAAAAAAGAATAATATAGCGTTCATTTTTGAGTGCAAATAATAAGTAATAAATACTAATTTAATAAATTTAGAAAGTTAGCAAAGAGTTAAGATTACTCTATCAATAATATAAATAGATTATTGGAGATGTTTAATCTTCTAATTGTTTTTATATTTAATATTGATGTATATATTTATATATTGATTCAATCCACATATTATCTGATTTAAATAGAACCTGATCTATCATCCCAAGTGATTAAATATTCACCATCATCTGTCATTCTCCCAAATATAACTTTAGTTTAGAAATCTATTGATTATATAGTAGTGAACTCATCATTTTGATCCTTCTTAATTAGATTAACACAACATCCATTTTTATTTAAAACTACTTACTTAGATTAGACATACTGTTAAGGAAAGAACCAAAAACAACCTCTATTCTTTTTCCTTTCGCTTCCTACTCCAACTAAGATCTCTTTTGTCTTCACAAACTATTTATCTATGTTATCTAACTGATATATATGCAATTATTCCCTCTTCTCTGGTTAAAAAGCTAATATTTCGTCATTAATAAAACATAGTCTTCTGCCCCATTATTTTATCCTGAGTGTTTAATATACGATCCACATTTTTTATTCTTAATCATACTAATGGATCAAAATTTAACTGTCTTTTGAACAAGAAACTAGTTGATTTTCAGATTCATTTAAGCTTATGCAACTTACAAAACTAGAATGTCCTCCTATTGTTTAAGCACATTCCCATTAATCTTTATCCTTTGCCCAAAATTTAATCAACATATCATCACTGCTTGATATTAAAAGATCTTCGTTTTTATTCATCAATAAGCAATTAATTCCTCCTTAATGTCCTTCTAATCTTTGTTTAATGTCCCATTTTGAATCACCATTTAAATAGCATATAGATATAGTCTTGTCACAACTGCCTGATAAAAATTCTTTTGATTGTTTCATGAAATATTGACAATAGATGCTCTTCTTGTGGCAATTCAACTATTATATCATCTTTAATTATCCCTTGCTAAATTCAAAGACTTAAATTTTGCTTGACTCATAACCTCCTACCATCATAGAACCATCTTAATTGAAAGCGAAAGAATTTATTTATTCATCCTGAATTGAATCAATCAAATCATACTTTAAACTCTTCACTTCCTATTTTACTTTTTTACCAGGACGATCAAATTATTGTTGTGAGAATTCATTAAGACCAGTATAGATTGTCTCTATCATATTTTCAGCACTCTTTGAAATCGTTGATATTAGAGATTGCTTCTCTTTTCGAAACCTAATCTTTGAACAAAGTAAGTCGTTCAATTGAATTAAATTCAATCCATTCAACTCCTCTTCACTTATCTAACAACCAAATTTTAATTCTTCCTTTAAAGTAAAAAATAGTTGATAAATGTGGTCAATCATTTTCTCGAGATCAAAAATTAAATCTTCATCGCTTTTATTTATTTATTACCTTCCAAAATCTTTTATCTTCTAAACATCTTTTATATGAGTATTGTGTTTTTCATTCTGCAAACACTTGAAACAAAATACTCTAAAGTCTTTGCATTATTCATTGGTGCAAAGGAATTCCACATCTGTCTCATGATCAGGTATATTGCAATTCTAATTCATTATATTTAATTATTACTTTCAGTTTCTTAATAAATAGATCTCTTCATGAATATAAAAATTTGCATCTTGTATGGTATTATTTTACTAATTATAAAATTAATTAATTAATCAAAATCATCATAGAAACCGTATTTCTTATCTAACAATTTGGTTGTATTTTATTCTTCTTAACTTGATAAAAAGACTAACAAGGGATTGAATAATGATAATAAGAATTAAAAGAAAATCTTATTATTTTAACAAGTCATTATCTTTCTAAATTCATCATTTTTTAAGTAGAAATTTTATAGGATCTTTTCAGCTTATTTTTAAAGTCCAATCGCATAATCTTTTTATGCATAAGTGAATTGATAGTTTGGAAATCATTTAATATAGATTTTTATAACATGATTAAAATATGGGTATTTGAAAATATCTAAAGTATTTGATTGATTATAGAAAAATTTTATCATCGAATTGCGTCTGAAAGTTATTATTTGTAGTTCAGTTAATGTGTAATTATATCAAAAAAAGAATTATATATTAAAATGACAATTTGAAATTATGATTTCGTATTATTCTTATACAATTAACTTAAT;start=16075;subtype=EXTERNAL;support_ref=96;support_variant=1;type=ALTERNATIVE;
scaffold51_183_with_IES	MILORD	internal_eliminated_sequence	16233	16307	.	.	.	ID=MILORD.183.16233.16307;Name=MILORD.183.16233.16307;bounded_by_ta=TRUE;common_boundary=Both;end=16307;ies_id=IESPGM.PTET51.1.183.15946;ies_left_dist=0;ies_min_dist=0;ies_right_dist=0;junction_seq=atcaaataaatacgaTAcaagatattctccgt;read_names=J00121:27:H3GGKBBXX:5:1225:11261:19707,J00121:27:H3GGKBBXX:5:1221:15564:19812,J00121:27:H3GGKBBXX:5:2112:13220:32279,J00121:27:H3GGKBBXX:5:1215:14478:26265,J00121:27:H3GGKBBXX:5:2105:6076:9244,J00121:27:H3GGKBBXX:5:1105:16478:46715,J00121:27:H3GGKBBXX:5:1115:29538:42829,J00121:27:H3GGKBBXX:5:1218:15595:40719,J00121:27:H3GGKBBXX:5:2205:24911:6642,J00121:27:H3GGKBBXX:5:1119:25367:42987,J00121:27:H3GGKBBXX:5:2124:3275:10721,J00121:27:H3GGKBBXX:5:2112:9130:44253,J00121:27:H3GGKBBXX:5:1202:27387:27074,J00121:27:H3GGKBBXX:5:2119:14225:45836,J00121:27:H3GGKBBXX:5:2114:14418:21201,J00121:27:H3GGKBBXX:5:1101:5639:6202,J00121:27:H3GGKBBXX:5:1107:3163:42706,J00121:27:H3GGKBBXX:5:2111:10653:11407,J00121:27:H3GGKBBXX:5:1110:15483:48685,J00121:27:H3GGKBBXX:5:1105:8542:7152,J00121:27:H3GGKBBXX:5:1213:19918:11108,J00121:27:H3GGKBBXX:5:1111:4310:27461,J00121:27:H3GGKBBXX:5:1111:14935:13060,J00121:27:H3GGKBBXX:5:1220:12459:2017,J00121:27:H3GGKBBXX:5:1208:15757:15785,J00121:27:H3GGKBBXX:5:1127:9201:47928,J00121:27:H3GGKBBXX:5:1222:29914:3776,J00121:27:H3GGKBBXX:5:2210:28828:31435,J00121:27:H3GGKBBXX:5:1107:11170:21553,J00121:27:H3GGKBBXX:5:1125:18030:17860,J00121:27:H3GGKBBXX:5:2212:26707:29483,J00121:27:H3GGKBBXX:5:1220:12601:1877,J00121:27:H3GGKBBXX:5:1127:12946:28076,J00121:27:H3GGKBBXX:5:1128:23876:18493,J00121:27:H3GGKBBXX:5:1120:20395:25017;sequence=TATTATCAACTAAAACAGAATAATTATATTTAAATACTGAAAACTATAAATTATTTATACAATAATTTGTTATAA;start=16233;subtype=IES;support_ref=44;support_variant=35;type=IES;
scaffold51_183_with_IES	MILORD	internal_eliminated_sequence	19109	19152	.	.	.	ID=MILORD.183.19109.19152;Name=MILORD.183.19109.19152;bounded_by_ta=TRUE;common_boundary=Both;end=19152;ies_id=IESPGM.PTET51.1.183.18747;ies_left_dist=0;ies_min_dist=0;ies_right_dist=0;junction_seq=ttaatcaacctgattTAcaaactcatcgctgc;read_names=J00121:27:H3GGKBBXX:5:2110:11718:10440,J00121:27:H3GGKBBXX:5:2109:15361:23575,J00121:27:H3GGKBBXX:5:2227:21542:33721,J00121:27:H3GGKBBXX:5:2205:26443:8840,J00121:27:H3GGKBBXX:5:1127:5142:41669,J00121:27:H3GGKBBXX:5:1103:4675:26265,J00121:27:H3GGKBBXX:5:2118:27833:14097,J00121:27:H3GGKBBXX:5:1207:7009:37941,J00121:27:H3GGKBBXX:5:2102:17533:32121,J00121:27:H3GGKBBXX:5:2109:14072:30661,J00121:27:H3GGKBBXX:5:1207:7009:36816,J00121:27:H3GGKBBXX:5:2219:27022:1965,J00121:27:H3GGKBBXX:5:2205:31710:1297,J00121:27:H3GGKBBXX:5:2220:16610:37800,J00121:27:H3GGKBBXX:5:2222:14377:37167,J00121:27:H3GGKBBXX:5:2206:8491:33580,J00121:27:H3GGKBBXX:5:1208:14184:4338,J00121:27:H3GGKBBXX:5:1210:16478:46504,J00121:27:H3GGKBBXX:5:2205:18456:3301,J00121:27:H3GGKBBXX:5:2117:4990:42425,J00121:27:H3GGKBBXX:5:1219:24647:34881,J00121:27:H3GGKBBXX:5:2208:20405:22538,J00121:27:H3GGKBBXX:5:2107:25611:39787,J00121:27:H3GGKBBXX:5:1118:22201:18370,J00121:27:H3GGKBBXX:5:1205:8785:38767,J00121:27:H3GGKBBXX:5:1114:28290:34055,J00121:27:H3GGKBBXX:5:1121:11576:22186,J00121:27:H3GGKBBXX:5:1108:11972:3108,J00121:27:H3GGKBBXX:5:1218:30025:18634,J00121:27:H3GGKBBXX:5:2102:31193:8840,J00121:27:H3GGKBBXX:5:2128:20567:33123,J00121:27:H3GGKBBXX:5:2121:29477:6185,J00121:27:H3GGKBBXX:5:2228:28838:37959,J00121:27:H3GGKBBXX:5:1102:23216:27057,J00121:27:H3GGKBBXX:5:2207:6664:4778,J00121:27:H3GGKBBXX:5:2118:7923:38187,J00121:27:H3GGKBBXX:5:1227:13220:35690,J00121:27:H3GGKBBXX:5:1217:3955:17526,J00121:27:H3GGKBBXX:5:1204:20111:11372,J00121:27:H3GGKBBXX:5:2110:10226:6624,J00121:27:H3GGKBBXX:5:1215:14265:28674,J00121:27:H3GGKBBXX:5:1104:14945:32138,J00121:27:H3GGKBBXX:5:2221:26656:11354,J00121:27:H3GGKBBXX:5:1204:27225:3758,J00121:27:H3GGKBBXX:5:2113:25540:14977,J00121:27:H3GGKBBXX:5:2203:8521:43163,J00121:27:H3GGKBBXX:5:1116:28828:8435;sequence=TATACCTCATTAACAGATTAAGGATGTTTTCAAATTATGAACCA;start=19109;subtype=IES;support_ref=42;support_variant=47;type=IES;
scaffold51_183_with_IES	MILORD	internal_eliminated_sequence	20429	24015	.	.	.	ID=MILORD.183.20429.24015;Name=MILORD.183.20429.24015;bounded_by_ta=TRUE;common_boundary=None;end=24015;ies_id=IESPGM.PTET51.1.183.20168;ies_left_dist=145;ies_min_dist=145;ies_right_dist=-3384;junction_seq=cattaatcataaaatTAtaataacctattttg;read_names=J00121:27:H3GGKBBXX:5:2112:22709:27092;sequence=TATTGATTAGAATTAAAATAAATATTGAATTTGATAAATATTTAAATAATATACTATGAACTAATGTAATAAATTGAATTTTAGAAATAATTTAAAATGCATTATTTGAATTGCTATGGTTTGGTTCTAAAAATTTATTTTAAAGTACAGTAATAAAGATAAATAACTTAAGTGATTAAATCTTATAACATTTCATTCAACTGTATAATAAAAAATGTTTAAAAACCTAACAAAGTTAGCATGCTTTTTAGGAATAGTAAATAGACCCTGGATAGCATGCTCTTAATTAAAGAATGAGCATTGTCAGGATAGAATACAGTGTTATAGTTACCTAAGTGAACATCAATTACATAACTTATTGAAAAAACATATGAACTTATAGGTTCTCCATAAAAAATTAGACAGAGCGCATTTTATCTATCATTCGAGATGTCAATTGTGATATTGTGGTATCTGAAATAAAATTTAATTTGAGACCTTTAGATAGACTCTGATCGATTGATTAGAATTTTATTGGAGCTTGCCTTGCTAATCTGGCATGAAGATGTCCTTAAAATAATAAAATTTGGGGATTCACGATCCAAATGAATTAAAATTATCTGATTAGGAGTATATTCCATTTTACCTTAGAAAATCTATTGTAAGTATACTTAGATCCGGAAATGCATTCTTAAATGAATCTTTAAGAGTGACTTAAGGAGCATCGATTGGATAAATATTGATTTAAGGAAATGAAAAGACATCTATGCCAATGTATTCTTTTGAGAAACTTCCTGAGAACATTAATGAATAACAAATTATTTTGGTTGATTCAATTCTTGAAATAGGAGCAAGTGCAAGCATGGCATTAAGAATATTATAAAAGTATGGTGTAAAGGAAGAAAATATCATATTTTTAACTTTGGTTAGTTGTGAATAAGGTTTGAATAAAGTCTTTAAAGAATTTCCAAATATTAAAATCATAACAGCTCAATTTAATCCTAAATTGATAAACGATGTTAGTTATTGTGCTTCAGGAATAGAAGACTTTGGGGATAGGTATTTCGGAACTGTTAAAAAGCTTACATGTGCTGAAAGATTTGATATGCCATATTTATATATGTAACATATTAATTATTATTATGAAATTAATATATTCCTTACTATTCTTAAAGCTTACAAGTTTTATTCCTCTCTCAGAATAAAATTAAGACAAGGAGAATTCAAACTATATTATAATTTAACGAAGCAAGCTATTATTTTATATATTTTGCCTAAAATGTTTATTTAATAGTCAAAACATTAGCCAAAGCAGAAAACTTAAATATATGATAAGTAAGAAATCGAAATAAGCAAAGATCTGCAGTTTTTCGATTGAATTTTTTATACTTCTAGTAAAAAAGAATAATATAGCGTTCATTTTTGAGTGCAAATAATAAGTAATAAATACTAATTTAATAAATTTAGAAAGTTAGCAAAGAGTTAAGATTACTCTATCAATAATATAAATAGATTATTGGAGATGTTTAATCTTCTAATTGTTTTTATATTTAATATTGATGTATATATTTATATATTGATTCAATCCACATATTATCTGATTTAAATAGAACCTGATCTATCATCCCAAGTGATTAAATATTCACCATCATCTGTCATTCTCCCAAATATAACTTTAGTTTAGAAATCTATTGATTATATAGTAGTGAACTCATCATTTTGATCCTTCTTAATTAGATTAACACAACATCCATTTTTATTTAAAACTACTTACTTAGATTAGACATACTGTTAAGGAAAGAACCAAAAACAACCTCTATTCTTTTTCCTTTCGCTTCCTACTCCAACTAAGATCTCTTTTGTCTTCACAAACTATTTATCTATGTTATCTAACTGATATATATGCAATTATTCCCTCTTCTCTGGTTAAAAAGCTAATATTTCGTCATTAATAAAACATAGTCTTCTGCCCCATTATTTTATCCTGAGTGTTTAATATACGATCCACATTTTTTATTCTTAATCATACTAATGGATCAAAATTTAACTGTCTTTTGAACAAGAAACTAGTTGATTTTCAGATTCATTTAAGCTTATGCAACTTACAAAACTAGAATGTCCTCCTATTGTTTAAGCACATTCCCATTAATCTTTATCCTTTGCCCAAAATTTAATCAACATATCATCACTGCTTGATATTAAAAGATCTTCGTTTTTATTCATCAATAAGCAATTAATTCCTCCTTAATGTCCTTCTAATCTTTGTTTAATGTCCCATTTTGAATCACCATTTAAATAGCATATAGATATAGTCTTGTCACAACTGCCTGATAAAAATTCTTTTGATTGTTTCATGAAATATTGACAATAGATGCTCTTCTTGTGGCAATTCAACTATTATATCATCTTTAATTATCCCTTGCTAAATTCAAAGACTTAAATTTTGCTTGACTCATAACCTCCTACCATCATAGAACCATCTTAATTGAAAGCGAAAGAATTTATTTATTCATCCTGAATTGAATCAATCAAATCATACTTTAAACTCTTCACTTCCTATTTTACTTTTTTACCAGGACGATCAAATTATTGTTGTGAGAATTCATTAAGACCAGTATAGATTGTCTCTATCATATTTTCAGCACTCTTTGAAATCGTTGATATTAGAGATTGCTTCTCTTTTCGAAACCTAATCTTTGAACAAAGTAAGTCGTTCAATTGAATTAAATTCAATCCATTCAACTCCTCTTCACTTATCTAACAACCAAATTTTAATTCTTCCTTTAAAGTAAAAAATAGTTGATAAATGTGGTCAATCATTTTCTCGAGATCAAAAATTAAATCTTCATCGCTTTTATTTATTTATTACCTTCCAAAATCTTTTATCTTCTAAACATCTTTTATATGAGTATTGTGTTTTTCATTCTGCAAACACTTGAAACAAAATACTCTAAAGTCTTTGCATTATTCATTGGTGCAAAGGAATTCCACATCTGTCTCATGATCAGGTATATTGCAATTCTAATTCATTATATTTAATTATTACTTTCAGTTTCTTAATAAATAGATCTCTTCATGAATATAAAAATTTGCATCTTGTATGGTATTATTTTACTAATTATAAAATTAATTAATTAATCAAAATCATCATAGAAACCGTATTTCTTATCTAACAATTTGGTTGTATTTTATTCTTCTTAACTTGATAAAAAGACTAACAAGGGATTGAATAATGATAATAAGAATTAAAAGAAAATCTTATTATTTTAACAAGTCATTATCTTTCTAAATTCATCATTTTTTAAGTAGAAATTTTATAGGATCTTTTCAGCTTATTTTTAAAGTCCAATCGCATAATCTTTTTATGCATAAGTGAATTGATAGTTTGGAAATCATTTAATATAGATTTTTATAACATGATTAAAATATGGGTATTTGAAAATATCTAAAGTATTTGATTGATTATAGAAAAATTTTATCATCGAATTGCGTCTGAAAGTTATTATTTGTAGTTCAGTTAATGTGTAATTATATCAAAAAAAGAATTATATATTAAAATGACAATTTGAAATTATGATTTCGTATTATTCTTATACAATTAACTTAAT;start=20429;subtype=EXTERNAL;support_ref=100;support_variant=1;type=ALTERNATIVE;
scaffold51_183_with_IES	MILORD	internal_eliminated_sequence	20543	20631	.	.	.	ID=MILORD.183.20543.20631;Name=MILORD.183.20543.20631;bounded_by_ta=TRUE;common_boundary=RIGHT;end=20631;ies_id=IESPGM.PTET51.1.183.20168;ies_left_dist=31;ies_min_dist=0;ies_right_dist=0;junction_seq=cattatttgaattgcTAtaataaaaaatgttt;read_names=J00121:27:H3GGKBBXX:5:1106:15402:29694;sequence=TATGGTTTGGTTCTAAAAATTTATTTTAAAGTACAGTAATAAAGATAAATAACTTAAGTGATTAAATCTTATAACATTTCATTCAACTG;start=20543;subtype=PARTIAL_EXTERNAL;support_ref=30;support_variant=1;type=ALTERNATIVE;
scaffold51_183_with_IES	MILORD	internal_eliminated_sequence	20574	20631	.	.	.	ID=MILORD.183.20574.20631;Name=MILORD.183.20574.20631;bounded_by_ta=TRUE;common_boundary=Both;end=20631;ies_id=IESPGM.PTET51.1.183.20168;ies_left_dist=0;ies_min_dist=0;ies_right_dist=0;junction_seq=aaatttattttaaagTAtaataaaaaatgttt;read_names=J00121:27:H3GGKBBXX:5:1221:27773:20357,J00121:27:H3GGKBBXX:5:2222:29051:23909,J00121:27:H3GGKBBXX:5:1223:5761:25931,J00121:27:H3GGKBBXX:5:2228:18193:25210,J00121:27:H3GGKBBXX:5:2115:30107:23241,J00121:27:H3GGKBBXX:5:1128:29011:8295;sequence=TACAGTAATAAAGATAAATAACTTAAGTGATTAAATCTTATAACATTTCATTCAACTG;start=20574;subtype=IES;support_ref=3;support_variant=6;type=IES;
scaffold51_183_with_IES	MILORD	internal_eliminated_sequence	23440	24015	.	.	.	ID=MILORD.183.23440.24015;Name=MILORD.183.23440.24015;bounded_by_ta=TRUE;common_boundary=None;end=24015;ies_id=IESPGM.PTET51.1.183.25140;ies_left_dist=2164;ies_min_dist=1690;ies_right_dist=1690;junction_seq=aattctaattcattaTAtaataacctattttg;read_names=J00121:27:H3GGKBBXX:5:2112:5558:40420;sequence=TATTTAATTATTACTTTCAGTTTCTTAATAAATAGATCTCTTCATGAATATAAAAATTTGCATCTTGTATGGTATTATTTTACTAATTATAAAATTAATTAATTAATCAAAATCATCATAGAAACCGTATTTCTTATCTAACAATTTGGTTGTATTTTATTCTTCTTAACTTGATAAAAAGACTAACAAGGGATTGAATAATGATAATAAGAATTAAAAGAAAATCTTATTATTTTAACAAGTCATTATCTTTCTAAATTCATCATTTTTTAAGTAGAAATTTTATAGGATCTTTTCAGCTTATTTTTAAAGTCCAATCGCATAATCTTTTTATGCATAAGTGAATTGATAGTTTGGAAATCATTTAATATAGATTTTTATAACATGATTAAAATATGGGTATTTGAAAATATCTAAAGTATTTGATTGATTATAGAAAAATTTTATCATCGAATTGCGTCTGAAAGTTATTATTTGTAGTTCAGTTAATGTGTAATTATATCAAAAAAAGAATTATATATTAAAATGACAATTTGAAATTATGATTTCGTATTATTCTTATACAATTAACTTAAT;start=23440;subtype=MAC;support_ref=102;support_variant=1;type=CRYPTIC;
scaffold51_183_with_IES	MILORD	internal_eliminated_sequence	23933	24011	.	.	.	ID=MILORD.183.23933.24011;Name=MILORD.183.23933.24011;bounded_by_ta=TRUE;common_boundary=None;end=24011;ies_id=IESPGM.PTET51.1.183.25140;ies_left_dist=1671;ies_min_dist=1671;ies_right_dist=1694;junction_seq=agttcagttaatgtgTAattataataacctat;read_names=J00121:27:H3GGKBBXX:5:2107:30756:37730;sequence=TAATTATATCAAAAAAAGAATTATATATTAAAATGACAATTTGAAATTATGATTTCGTATTATTCTTATACAATTAACT;start=23933;subtype=MAC;support_ref=32;support_variant=1;type=CRYPTIC;
scaffold51_183_with_IES	MILORD	internal_eliminated_sequence	23956	24015	.	.	.	ID=MILORD.183.23956.24015;Name=MILORD.183.23956.24015;bounded_by_ta=TRUE;common_boundary=None;end=24015;ies_id=IESPGM.PTET51.1.183.25140;ies_left_dist=1648;ies_min_dist=1648;ies_right_dist=1690;junction_seq=tcaaaaaaagaattaTAtaataacctattttg;read_names=J00121:27:H3GGKBBXX:5:1104:22922:44799,J00121:27:H3GGKBBXX:5:2117:16508:1719;sequence=TATATTAAAATGACAATTTGAAATTATGATTTCGTATTATTCTTATACAATTAACTTAAT;start=23956;subtype=MAC;support_ref=24;support_variant=2;type=CRYPTIC;
scaffold51_183_with_IES	MILORD	internal_eliminated_sequence	23958	24015	.	.	.	ID=MILORD.183.23958.24015;Name=MILORD.183.23958.24015;bounded_by_ta=TRUE;common_boundary=None;end=24015;ies_id=IESPGM.PTET51.1.183.25140;ies_left_dist=1646;ies_min_dist=1646;ies_right_dist=1690;junction_seq=aaaaaaagaattataTAtaataacctattttg;read_names=J00121:27:H3GGKBBXX:5:1126:30431:32279,J00121:27:H3GGKBBXX:5:1103:16498:42917,J00121:27:H3GGKBBXX:5:1118:24424:23698;sequence=TATTAAAATGACAATTTGAAATTATGATTTCGTATTATTCTTATACAATTAACTTAAT;start=23958;subtype=MAC;support_ref=42;support_variant=3;type=CRYPTIC;
scaffold51_183_with_IES	MILORD	internal_eliminated_sequence	25604	25705	.	.	.	ID=MILORD.183.25604.25705;Name=MILORD.183.25604.25705;bounded_by_ta=TRUE;common_boundary=Both;end=25705;ies_id=IESPGM.PTET51.1.183.25140;ies_left_dist=0;ies_min_dist=0;ies_right_dist=0;junction_seq=cataggaaataatggTAcatataattatctaa;read_names=J00121:27:H3GGKBBXX:5:2101:16965:47770,J00121:27:H3GGKBBXX:5:2207:3813:14326,J00121:27:H3GGKBBXX:5:1204:19441:37607,J00121:27:H3GGKBBXX:5:2104:27438:19918,J00121:27:H3GGKBBXX:5:1105:22851:6202;sequence=TACATTTCATTGAGAATCAAATTTAAATATCAGGTATTCTAACTAAGTTAAAATTGTCAATTGACAGAAAACAAAAATAATTAAAGCTAATCTTAGTGACTG;start=25604;subtype=IES;support_ref=56;support_variant=5;type=IES;
scaffold51_183_with_IES	MILORD	internal_eliminated_sequence	25818	25924	.	.	.	ID=MILORD.183.25818.25924;Name=MILORD.183.25818.25924;bounded_by_ta=TRUE;common_boundary=Both;end=25924;ies_id=IESPGM.PTET51.1.183.25252;ies_left_dist=0;ies_min_dist=0;ies_right_dist=0;junction_seq=tcataaaaatattaaTAaaacaataatataat;read_names=J00121:27:H3GGKBBXX:5:1213:10419:17263,J00121:27:H3GGKBBXX:5:1111:16001:7627,J00121:27:H3GGKBBXX:5:1107:11789:28920,J00121:27:H3GGKBBXX:5:1117:4036:16893,J00121:27:H3GGKBBXX:5:2224:22232:6466,J00121:27:H3GGKBBXX:5:2110:13717:45731,J00121:27:H3GGKBBXX:5:1208:11322:37642,J00121:27:H3GGKBBXX:5:2206:3478:18704,J00121:27:H3GGKBBXX:5:1122:12997:5235,J00121:27:H3GGKBBXX:5:1109:7212:32173,J00121:27:H3GGKBBXX:5:2121:29417:12937,J00121:27:H3GGKBBXX:5:1108:20476:17069,J00121:27:H3GGKBBXX:5:1210:23449:10229,J00121:27:H3GGKBBXX:5:2117:2676:10317,J00121:27:H3GGKBBXX:5:1225:28047:38134,J00121:27:H3GGKBBXX:5:2203:20466:23733,J00121:27:H3GGKBBXX:5:1209:16569:9244,J00121:27:H3GGKBBXX:5:2219:26808:33422,J00121:27:H3GGKBBXX:5:2220:13372:38978,J00121:27:H3GGKBBXX:5:1201:13859:3987,J00121:27:H3GGKBBXX:5:2223:27306:7205,J00121:27:H3GGKBBXX:5:2121:24079:14941,J00121:27:H3GGKBBXX:5:1220:11190:14801,J00121:27:H3GGKBBXX:5:2227:19644:40983,J00121:27:H3GGKBBXX:5:2214:19147:19513,J00121:27:H3GGKBBXX:5:1220:12763:37290,J00121:27:H3GGKBBXX:5:2214:27052:37677,J00121:27:H3GGKBBXX:5:2111:14803:40086,J00121:27:H3GGKBBXX:5:1212:16082:15117,J00121:27:H3GGKBBXX:5:2227:19055:39225,J00121:27:H3GGKBBXX:5:1103:15097:42812,J00121:27:H3GGKBBXX:5:2111:15037:39893,J00121:27:H3GGKBBXX:5:1111:7852:34864;sequence=TACAGTGAACTATAAAATGCTATAACATTACTTTGGACTTTTAACAATTTTTATAATTATTTGATATGTGTGTGCTTCAATCCTTTTAAAATAATAAAATCTGACTG;start=25818;subtype=IES;support_ref=8;support_variant=33;type=IES;
scaffold51_183_with_IES	MILORD	internal_eliminated_sequence	26426	26649	.	.	.	ID=MILORD.183.26426.26649;Name=MILORD.183.26426.26649;bounded_by_ta=TRUE;common_boundary=None;end=26649;ies_id=IESPGM.PTET51.1.183.25252;ies_left_dist=-608;ies_min_dist=608;ies_right_dist=-725;junction_seq=ccattgttgattatgTAcaaaagcttcattct;read_names=J00121:27:H3GGKBBXX:5:1119:10967:13464;sequence=TATTGTCAATACTAGCCTTAAACTCTTTAAATTCTTGGGTCACAACACAATTCCAATATTCTCTTTGCTTAAGTTATAAAATTGCAGATGGAACAATTTATTGAATGATATCATATGAGAGATTGCAGTTTTATAAATATAAGTGAATGGCAGCTAATTTAATATATTAATTTTAAGTTGGGAATGGGAATGTCGAAATCTAGATATCTTTTACTAATTAGTAA;start=26426;subtype=MAC;support_ref=89;support_variant=1;type=CRYPTIC;
scaffold51_183_with_IES	MILORD	internal_eliminated_sequence	27645	27738	.	.	.	ID=MILORD.183.27645.27738;Name=MILORD.183.27645.27738;bounded_by_ta=TRUE;common_boundary=Both;end=27738;ies_id=IESPGM.PTET51.1.183.26972;ies_left_dist=0;ies_min_dist=0;ies_right_dist=0;junction_seq=ttgaattatctttagTAatttagccatttttt;read_names=J00121:27:H3GGKBBXX:5:2225:14742:19619,J00121:27:H3GGKBBXX:5:1225:15676:34319,J00121:27:H3GGKBBXX:5:2104:16325:17438,J00121:27:H3GGKBBXX:5:1223:7476:41106,J00121:27:H3GGKBBXX:5:1203:12337:18968,J00121:27:H3GGKBBXX:5:2101:15808:22766,J00121:27:H3GGKBBXX:5:1109:3295:32209,J00121:27:H3GGKBBXX:5:1104:14894:14326,J00121:27:H3GGKBBXX:5:2222:18203:7609,J00121:27:H3GGKBBXX:5:1122:32441:4884;sequence=TATTAGAGAATTAGTTTTATAATTAAGATTTCTCTAAATTGATAGAAATTCTATTCAAAATTTACAAAAATCTAAATTGAAATGAATTTAATGA;start=27645;subtype=IES;support_ref=128;support_variant=10;type=IES;
scaffold51_183_with_IES	MILORD	internal_eliminated_sequence	27934	27960	.	.	.	ID=MILORD.183.27934.27960;Name=MILORD.183.27934.27960;bounded_by_ta=TRUE;common_boundary=Both;end=27960;ies_id=IESPGM.PTET51.1.183.27167;ies_left_dist=0;ies_min_dist=0;ies_right_dist=0;junction_seq=ctctgcaataataatTAaatcacttagaataa;read_names=J00121:27:H3GGKBBXX:5:2102:6806:32384,J00121:27:H3GGKBBXX:5:2123:10054:13359,J00121:27:H3GGKBBXX:5:1219:19309:1472,J00121:27:H3GGKBBXX:5:2226:13271:4057,J00121:27:H3GGKBBXX:5:1205:25844:41352,J00121:27:H3GGKBBXX:5:2213:21481:13218,J00121:27:H3GGKBBXX:5:1202:22983:38398,J00121:27:H3GGKBBXX:5:2213:21471:13201,J00121:27:H3GGKBBXX:5:1128:12286:20322,J00121:27:H3GGKBBXX:5:2108:4817:45678,J00121:27:H3GGKBBXX:5:1107:18172:33651,J00121:27:H3GGKBBXX:5:2104:22019:12005,J00121:27:H3GGKBBXX:5:1226:26108:46240,J00121:27:H3GGKBBXX:5:2115:25104:27303,J00121:27:H3GGKBBXX:5:1111:26230:2949,J00121:27:H3GGKBBXX:5:1226:12368:5763,J00121:27:H3GGKBBXX:5:2228:24353:26705,J00121:27:H3GGKBBXX:5:1207:12033:17280,J00121:27:H3GGKBBXX:5:2116:6380:21518,J00121:27:H3GGKBBXX:5:2113:16894:44939,J00121:27:H3GGKBBXX:5:1102:4482:2369,J00121:27:H3GGKBBXX:5:2115:18680:30134,J00121:27:H3GGKBBXX:5:1113:27559:13341,J00121:27:H3GGKBBXX:5:1128:23023:15539,J00121:27:H3GGKBBXX:5:2124:23135:12849,J00121:27:H3GGKBBXX:5:2213:7293:14625,J00121:27:H3GGKBBXX:5:2204:24860:39119,J00121:27:H3GGKBBXX:5:2201:32431:22063,J00121:27:H3GGKBBXX:5:1213:17229:39998,J00121:27:H3GGKBBXX:5:2227:8927:1349,J00121:27:H3GGKBBXX:5:1107:9445:29852;sequence=TATAGTAGCAAAATCTAAATAAAACTA;start=27934;subtype=IES;support_ref=6;support_variant=31;type=IES;
scaffold51_183_with_IES	MILORD	internal_eliminated_sequence	28874	28918	.	.	.	ID=MILORD.183.28874.28918;Name=MILORD.183.28874.28918;bounded_by_ta=TRUE;common_boundary=Both;end=28918;ies_id=IESPGM.PTET51.1.183.28080;ies_left_dist=0;ies_min_dist=0;ies_right_dist=0;junction_seq=tttttgtaacagaggTAtcaagagcaccattt;read_names=J00121:27:H3GGKBBXX:5:1124:24556:5288,J00121:27:H3GGKBBXX:5:1111:25540:10581,J00121:27:H3GGKBBXX:5:2106:13545:37413,J00121:27:H3GGKBBXX:5:1120:12621:14959,J00121:27:H3GGKBBXX:5:2116:5761:17526,J00121:27:H3GGKBBXX:5:1116:12794:2703,J00121:27:H3GGKBBXX:5:1115:12043:3582,J00121:27:H3GGKBBXX:5:2210:14966:13922,J00121:27:H3GGKBBXX:5:2123:17107:18511,J00121:27:H3GGKBBXX:5:1117:25043:8453,J00121:27:H3GGKBBXX:5:2119:19563:2967,J00121:27:H3GGKBBXX:5:2211:5304:25773,J00121:27:H3GGKBBXX:5:1211:29335:41141,J00121:27:H3GGKBBXX:5:1224:7507:15873,J00121:27:H3GGKBBXX:5:1216:11109:48913,J00121:27:H3GGKBBXX:5:2205:6644:2211,J00121:27:H3GGKBBXX:5:1228:22465:43550,J00121:27:H3GGKBBXX:5:1124:20070:9086,J00121:27:H3GGKBBXX:5:2119:25347:35040,J00121:27:H3GGKBBXX:5:2114:20588:26687,J00121:27:H3GGKBBXX:5:2111:8511:27180,J00121:27:H3GGKBBXX:5:2204:12814:27567,J00121:27:H3GGKBBXX:5:2217:20324:44236,J00121:27:H3GGKBBXX:5:1215:15473:3969,J00121:27:H3GGKBBXX:5:1214:11718:9702,J00121:27:H3GGKBBXX:5:2217:20760:44394,J00121:27:H3GGKBBXX:5:2216:3204:7926,J00121:27:H3GGKBBXX:5:2116:3884:18247,J00121:27:H3GGKBBXX:5:2209:11637:18704,J00121:27:H3GGKBBXX:5:1207:7486:3987,J00121:27:H3GGKBBXX:5:1123:24890:35092,J00121:27:H3GGKBBXX:5:1114:15199:44218,J00121:27:H3GGKBBXX:5:1222:25449:13166,J00121:27:H3GGKBBXX:5:1221:11931:20269,J00121:27:H3GGKBBXX:5:2108:28239:37800,J00121:27:H3GGKBBXX:5:2120:1783:22555,J00121:27:H3GGKBBXX:5:2110:15777:29923,J00121:27:H3GGKBBXX:5:1118:12723:20199,J00121:27:H3GGKBBXX:5:1115:23409:30872,J00121:27:H3GGKBBXX:5:2110:26534:35444,J00121:27:H3GGKBBXX:5:2123:23277:24173,J00121:27:H3GGKBBXX:5:1210:5568:32736,J00121:27:H3GGKBBXX:5:2109:20243:44939,J00121:27:H3GGKBBXX:5:2222:13098:40578,J00121:27:H3GGKBBXX:5:1114:6928:26265,J00121:27:H3GGKBBXX:5:1214:20740:10176,J00121:27:H3GGKBBXX:5:2218:9343:7029;sequence=TACAGCAAAATAAGATTATTTTAGAAATTCTCCTCTAGAAAACTG;start=28874;subtype=IES;support_ref=0;support_variant=47;type=IES;
scaffold51_183_with_IES	MILORD	internal_eliminated_sequence	30913	30956	.	.	.	ID=MILORD.183.30913.30956;Name=MILORD.183.30913.30956;bounded_by_ta=TRUE;common_boundary=Both;end=30956;ies_id=IESPGM.PTET51.1.183.30074;ies_left_dist=0;ies_min_dist=0;ies_right_dist=0;junction_seq=tgtgattaatagttaTAttatagaatcaaata;read_names=J00121:27:H3GGKBBXX:5:1104:29620:2774,J00121:27:H3GGKBBXX:5:1217:30228:48843,J00121:27:H3GGKBBXX:5:2114:15889:2510,J00121:27:H3GGKBBXX:5:1111:12246:4321,J00121:27:H3GGKBBXX:5:1101:21369:43023,J00121:27:H3GGKBBXX:5:2225:7618:41528,J00121:27:H3GGKBBXX:5:1107:14519:21764,J00121:27:H3GGKBBXX:5:1210:7862:21236,J00121:27:H3GGKBBXX:5:2228:10937:18546,J00121:27:H3GGKBBXX:5:1114:24434:24911,J00121:27:H3GGKBBXX:5:1124:21491:38767,J00121:27:H3GGKBBXX:5:2119:23490:39066,J00121:27:H3GGKBBXX:5:1124:14255:27567,J00121:27:H3GGKBBXX:5:1121:19218:31839,J00121:27:H3GGKBBXX:5:1113:11170:28200,J00121:27:H3GGKBBXX:5:1205:21044:24841,J00121:27:H3GGKBBXX:5:1119:21501:33404,J00121:27:H3GGKBBXX:5:1121:10673:41018,J00121:27:H3GGKBBXX:5:2218:7253:23417,J00121:27:H3GGKBBXX:5:1228:23074:2228,J00121:27:H3GGKBBXX:5:1112:18396:39734,J00121:27:H3GGKBBXX:5:2223:20933:8752;sequence=TATAGATAATTTTCATTATATTCATCCAAACATATAATTAGGTG;start=30913;subtype=IES;support_ref=21;support_variant=22;type=IES;
scaffold51_183_with_IES	MILORD	internal_eliminated_sequence	31170	31216	.	.	.	ID=MILORD.183.31170.31216;Name=MILORD.183.31170.31216;bounded_by_ta=TRUE;common_boundary=Both;end=31216;ies_id=IESPGM.PTET51.1.183.30287;ies_left_dist=0;ies_min_dist=0;ies_right_dist=0;junction_seq=aaaattgaaatattgTAcaacttgcaatcagg;read_names=J00121:27:H3GGKBBXX:5:1204:25966:10475,J00121:27:H3GGKBBXX:5:1212:8217:6589,J00121:27:H3GGKBBXX:5:1213:17026:11372,J00121:27:H3GGKBBXX:5:2110:7689:3459,J00121:27:H3GGKBBXX:5:2109:31121:14203,J00121:27:H3GGKBBXX:5:2220:18030:18001,J00121:27:H3GGKBBXX:5:2223:12997:30204,J00121:27:H3GGKBBXX:5:1224:18091:8260,J00121:27:H3GGKBBXX:5:2123:25723:18493,J00121:27:H3GGKBBXX:5:1213:10571:30292,J00121:27:H3GGKBBXX:5:2110:13849:30239,J00121:27:H3GGKBBXX:5:2128:27884:2650,J00121:27:H3GGKBBXX:5:1121:9861:43515,J00121:27:H3GGKBBXX:5:2109:26332:31998,J00121:27:H3GGKBBXX:5:2211:6218:5517,J00121:27:H3GGKBBXX:5:1107:15473:32349,J00121:27:H3GGKBBXX:5:2226:19664:9367,J00121:27:H3GGKBBXX:5:1126:5406:7029,J00121:27:H3GGKBBXX:5:1221:8978:45361,J00121:27:H3GGKBBXX:5:2223:5223:36675,J00121:27:H3GGKBBXX:5:1113:17015:20428,J00121:27:H3GGKBBXX:5:1115:18203:48122,J00121:27:H3GGKBBXX:5:2221:21552:28815;sequence=TATTGTCAATATTGAATTAGAGTATTTTTATTTCGAGGAATTCTTGA;start=31170;subtype=IES;support_ref=4;support_variant=23;type=IES;
scaffold51_183_with_IES	MILORD	internal_eliminated_sequence	32584	32609	.	.	.	ID=MILORD.183.32584.32609;Name=MILORD.183.32584.32609;bounded_by_ta=TRUE;common_boundary=Both;end=32609;ies_id=IESPGM.PTET51.1.183.31654;ies_left_dist=0;ies_min_dist=0;ies_right_dist=0;junction_seq=tttgttgtgagaataTActattgtattttaaa;read_names=J00121:27:H3GGKBBXX:5:2119:17665:47753,J00121:27:H3GGKBBXX:5:2220:9080:45150,J00121:27:H3GGKBBXX:5:1109:14194:23065,J00121:27:H3GGKBBXX:5:1126:27641:4866,J00121:27:H3GGKBBXX:5:1113:9069:34547,J00121:27:H3GGKBBXX:5:2225:14661:39207,J00121:27:H3GGKBBXX:5:1201:23084:2703,J00121:27:H3GGKBBXX:5:1114:6309:3530,J00121:27:H3GGKBBXX:5:1128:15798:14906,J00121:27:H3GGKBBXX:5:1227:16538:47102,J00121:27:H3GGKBBXX:5:1119:10896:5358,J00121:27:H3GGKBBXX:5:1110:17543:11636,J00121:27:H3GGKBBXX:5:1222:20740:19566,J00121:27:H3GGKBBXX:5:1115:12215:22520,J00121:27:H3GGKBBXX:5:2201:31964:9719,J00121:27:H3GGKBBXX:5:2223:21105:38416,J00121:27:H3GGKBBXX:5:1107:5172:44394,J00121:27:H3GGKBBXX:5:2119:15716:15856,J00121:27:H3GGKBBXX:5:1126:20699:4198,J00121:27:H3GGKBBXX:5:1204:19055:17702,J00121:27:H3GGKBBXX:5:2226:7202:48192,J00121:27:H3GGKBBXX:5:1109:24931:2598,J00121:27:H3GGKBBXX:5:1125:17624:16946,J00121:27:H3GGKBBXX:5:1113:14823:28200,J00121:27:H3GGKBBXX:5:2122:2920:3881;sequence=TATGGTTGTAAAGACTTTTTTTATCA;start=32584;subtype=IES;support_ref=0;support_variant=25;type=IES;
scaffold51_183_with_IES	MILORD	internal_eliminated_sequence	32640	32712	.	.	.	ID=MILORD.183.32640.32712;Name=MILORD.183.32640.32712;bounded_by_ta=TRUE;common_boundary=Both;end=32712;ies_id=IESPGM.PTET51.1.183.31684;ies_left_dist=0;ies_min_dist=0;ies_right_dist=0;junction_seq=aaagcaaagttgattTAcctccttattaacca;read_names=J00121:27:H3GGKBBXX:5:2201:27813:23628,J00121:27:H3GGKBBXX:5:2126:29254:25492;sequence=TATAATGAAAGAATATTGTTTTTCGATATGGTTAATTTAAGATATGAAAGTTAAGTTTAGAATACATTGATAA;start=32640;subtype=IES;support_ref=12;support_variant=2;type=IES;
scaffold51_183_with_IES	MILORD	internal_eliminated_sequence	32666	32712	.	.	.	ID=MILORD.183.32666.32712;Name=MILORD.183.32666.32712;bounded_by_ta=TRUE;common_boundary=RIGHT;end=32712;ies_id=IESPGM.PTET51.1.183.31684;ies_left_dist=-26;ies_min_dist=0;ies_right_dist=0;junction_seq=aatattgtttttcgaTAcctccttattaacca;read_names=J00121:27:H3GGKBBXX:5:1127:14722:11073;sequence=TATGGTTAATTTAAGATATGAAAGTTAAGTTTAGAATACATTGATAA;start=32666;subtype=PARTIAL_INTERNAL;support_ref=20;support_variant=1;type=ALTERNATIVE;
scaffold51_183_with_IES	MILORD	internal_eliminated_sequence	32928	32955	.	.	.	ID=MILORD.183.32928.32955;Name=MILORD.183.32928.32955;bounded_by_ta=TRUE;common_boundary=Both;end=32955;ies_id=IESPGM.PTET51.1.183.31899;ies_left_dist=0;ies_min_dist=0;ies_right_dist=0;junction_seq=ttgacattttaaaagTAccatttaattaaaca;read_names=J00121:27:H3GGKBBXX:5:1220:17401:4145,J00121:27:H3GGKBBXX:5:2201:27702:24806,J00121:27:H3GGKBBXX:5:2209:4076:9051,J00121:27:H3GGKBBXX:5:2227:25966:1543,J00121:27:H3GGKBBXX:5:1228:14600:4145,J00121:27:H3GGKBBXX:5:2120:21663:6009,J00121:27:H3GGKBBXX:5:2121:28006:21289,J00121:27:H3GGKBBXX:5:1113:5345:26125,J00121:27:H3GGKBBXX:5:2121:15402:12708,J00121:27:H3GGKBBXX:5:2102:10348:35673,J00121:27:H3GGKBBXX:5:1126:9719:32824,J00121:27:H3GGKBBXX:5:2221:25489:15592,J00121:27:H3GGKBBXX:5:1118:4655:34881,J00121:27:H3GGKBBXX:5:1112:9577:11020,J00121:27:H3GGKBBXX:5:1225:16204:41106,J00121:27:H3GGKBBXX:5:1109:29650:12814,J00121:27:H3GGKBBXX:5:1116:25733:10000,J00121:27:H3GGKBBXX:5:1204:24657:3459,J00121:27:H3GGKBBXX:5:1124:21369:18089,J00121:27:H3GGKBBXX:5:2209:21227:11020,J00121:27:H3GGKBBXX:5:2208:6370:38873,J00121:27:H3GGKBBXX:5:2214:25581:32595,J00121:27:H3GGKBBXX:5:1127:31730:37378,J00121:27:H3GGKBBXX:5:2211:4401:15909,J00121:27:H3GGKBBXX:5:1224:14215:31576,J00121:27:H3GGKBBXX:5:1213:7720:24788,J00121:27:H3GGKBBXX:5:2228:4553:24015;sequence=TATAATTAGATTTTTGAGTTTATAATCA;start=32928;subtype=IES;support_ref=12;support_variant=27;type=IES;
scaffold51_183_with_IES	MILORD	internal_eliminated_sequence	33126	33181	.	.	.	ID=MILORD.183.33126.33181;Name=MILORD.183.33126.33181;bounded_by_ta=TRUE;common_boundary=Both;end=33181;ies_id=IESPGM.PTET51.1.183.32069;ies_left_dist=0;ies_min_dist=0;ies_right_dist=0;junction_seq=ataataaacataagaTAcataaaattcattga;read_names=J00121:27:H3GGKBBXX:5:2226:14529:4866,J00121:27:H3GGKBBXX:5:2113:18730:11442,J00121:27:H3GGKBBXX:5:1126:9587:1789,J00121:27:H3GGKBBXX:5:2115:25712:44218,J00121:27:H3GGKBBXX:5:2217:8491:37624,J00121:27:H3GGKBBXX:5:1226:13880:48720,J00121:27:H3GGKBBXX:5:1123:14631:3037,J00121:27:H3GGKBBXX:5:1128:14864:3477;sequence=TATTGCTAAGTTGAGGATTCATTTTCATGTTTAATTTAATTTTAAATTGCCTTCAA;start=33126;subtype=IES;support_ref=124;support_variant=8;type=IES;
scaffold51_183_with_IES	MILORD	internal_eliminated_sequence	33701	33729	.	.	.	ID=MILORD.183.33701.33729;Name=MILORD.183.33701.33729;bounded_by_ta=TRUE;common_boundary=Both;end=33729;ies_id=IESPGM.PTET51.1.183.32588;ies_left_dist=0;ies_min_dist=0;ies_right_dist=0;junction_seq=gtaagtagaactaatTAaatacctgtctataa;read_names=J00121:27:H3GGKBBXX:5:2220:15788:41827,J00121:27:H3GGKBBXX:5:1105:10795:13060,J00121:27:H3GGKBBXX:5:1217:29041:11513,J00121:27:H3GGKBBXX:5:1202:5883:34934,J00121:27:H3GGKBBXX:5:1217:5254:41370,J00121:27:H3GGKBBXX:5:1220:17158:32420,J00121:27:H3GGKBBXX:5:2122:2991:5376,J00121:27:H3GGKBBXX:5:2225:15290:41985,J00121:27:H3GGKBBXX:5:2201:28341:43427,J00121:27:H3GGKBBXX:5:2115:4543:21641,J00121:27:H3GGKBBXX:5:2118:24038:38011,J00121:27:H3GGKBBXX:5:1222:28290:41792,J00121:27:H3GGKBBXX:5:1221:7740:39383,J00121:27:H3GGKBBXX:5:2115:3813:23188,J00121:27:H3GGKBBXX:5:1116:29376:37308,J00121:27:H3GGKBBXX:5:2211:7943:40719,J00121:27:H3GGKBBXX:5:2209:10551:45133,J00121:27:H3GGKBBXX:5:2223:13453:37783,J00121:27:H3GGKBBXX:5:1224:25022:48790,J00121:27:H3GGKBBXX:5:2113:12733:8752,J00121:27:H3GGKBBXX:5:1115:25682:28200,J00121:27:H3GGKBBXX:5:1123:21907:35866,J00121:27:H3GGKBBXX:5:1221:26423:9860,J00121:27:H3GGKBBXX:5:2206:20902:13517,J00121:27:H3GGKBBXX:5:1120:14955:20867,J00121:27:H3GGKBBXX:5:2110:25469:15381,J00121:27:H3GGKBBXX:5:1128:9191:48298,J00121:27:H3GGKBBXX:5:2203:9384:46487,J00121:27:H3GGKBBXX:5:1217:18791:12884,J00121:27:H3GGKBBXX:5:1214:22343:23962,J00121:27:H3GGKBBXX:5:1120:13920:9965,J00121:27:H3GGKBBXX:5:2221:25236:5974,J00121:27:H3GGKBBXX:5:2101:14204:30362,J00121:27:H3GGKBBXX:5:1105:6421:47471,J00121:27:H3GGKBBXX:5:2226:26291:9666,J00121:27:H3GGKBBXX:5:1111:20050:39189,J00121:27:H3GGKBBXX:5:1117:28087:9614,J00121:27:H3GGKBBXX:5:2219:3437:17649,J00121:27:H3GGKBBXX:5:2104:16082:10616,J00121:27:H3GGKBBXX:5:1218:5842:21641,J00121:27:H3GGKBBXX:5:2222:23764:9895,J00121:27:H3GGKBBXX:5:1206:22485:1947,J00121:27:H3GGKBBXX:5:1102:18467:40491,J00121:27:H3GGKBBXX:5:2223:20314:15487,J00121:27:H3GGKBBXX:5:1206:24079:27531,J00121:27:H3GGKBBXX:5:2227:23835:28270,J00121:27:H3GGKBBXX:5:1125:18964:34354,J00121:27:H3GGKBBXX:5:1228:13271:26810,J00121:27:H3GGKBBXX:5:2111:22343:31945,J00121:27:H3GGKBBXX:5:1221:14478:7205,J00121:27:H3GGKBBXX:5:1105:26047:37449,J00121:27:H3GGKBBXX:5:2205:7182:24876,J00121:27:H3GGKBBXX:5:1210:12165:8682,J00121:27:H3GGKBBXX:5:1105:13768:32384,J00121:27:H3GGKBBXX:5:1216:9120:34635,J00121:27:H3GGKBBXX:5:2212:22983:14062;sequence=TATAGATAACATTTATTATAATAATACCA;start=33701;subtype=IES;support_ref=3;support_variant=56;type=IES;
scaffold51_183_with_IES	MILORD	internal_eliminated_sequence	34353	34552	.	.	.	ID=MILORD.183.34353.34552;Name=MILORD.183.34353.34552;bounded_by_ta=TRUE;common_boundary=None;end=34552;ies_id=IESPGM.PTET51.1.183.33737;ies_left_dist=526;ies_min_dist=403;ies_right_dist=403;junction_seq=tcattatatttaaatTAtcaatgtttgacaac;read_names=J00121:27:H3GGKBBXX:5:1115:12611:10229;sequence=TATAGTTGTTCTAAGATGGCTAATTTATGTATATTACTCAATTACTAGAATGAATAATACATAAAAATTAGTGTAGGACTGTATTTAGAATATTTTTTATTCACAAATTTGTTATTTTATTCATATAAATCTTAAATAAATCATATCAACATTTAGGAATCTCTCAACAATTTCTATATTTGTTTCTATTACTAATATTA;start=34353;subtype=MAC;support_ref=94;support_variant=1;type=CRYPTIC;
scaffold51_183_with_IES	MILORD	internal_eliminated_sequence	34879	34945	.	.	.	ID=MILORD.183.34879.34945;Name=MILORD.183.34879.34945;bounded_by_ta=TRUE;common_boundary=LEFT;end=34945;ies_id=IESPGM.PTET51.1.183.33737;ies_left_dist=0;ies_min_dist=0;ies_right_dist=10;junction_seq=agcatatataactatTAcacagctgtagaaat;read_names=J00121:27:H3GGKBBXX:5:1213:18964:13922,J00121:27:H3GGKBBXX:5:2202:4391:2211,J00121:27:H3GGKBBXX:5:1201:13667:14097,J00121:27:H3GGKBBXX:5:1219:9425:2211,J00121:27:H3GGKBBXX:5:1219:9678:2017;sequence=TATAGTCAATTATTAGGTAATTATTCAAGATTTGCAATTTATTTAGTAATACAATATAAAGTTAGTA;start=34879;subtype=PARTIAL_INTERNAL;support_ref=10;support_variant=5;type=ALTERNATIVE;
scaffold51_183_with_IES	MILORD	internal_eliminated_sequence	34879	34955	.	.	.	ID=MILORD.183.34879.34955;Name=MILORD.183.34879.34955;bounded_by_ta=TRUE;common_boundary=Both;end=34955;ies_id=IESPGM.PTET51.1.183.33737;ies_left_dist=0;ies_min_dist=0;ies_right_dist=0;junction_seq=agcatatataactatTAgaaatattaaatatg;read_names=J00121:27:H3GGKBBXX:5:1216:7628:33914,J00121:27:H3GGKBBXX:5:1216:21958:23681,J00121:27:H3GGKBBXX:5:1208:21978:16471,J00121:27:H3GGKBBXX:5:2206:26758:45889,J00121:27:H3GGKBBXX:5:2107:15686:10282,J00121:27:H3GGKBBXX:5:2228:29812:17561,J00121:27:H3GGKBBXX:5:2119:13707:2668,J00121:27:H3GGKBBXX:5:1224:16062:7275,J00121:27:H3GGKBBXX:5:1114:6776:31031,J00121:27:H3GGKBBXX:5:2210:2331:26494,J00121:27:H3GGKBBXX:5:2224:15686:25052,J00121:27:H3GGKBBXX:5:1211:28452:16612,J00121:27:H3GGKBBXX:5:1103:17513:22239,J00121:27:H3GGKBBXX:5:2102:28879:8207,J00121:27:H3GGKBBXX:5:1208:16995:24753,J00121:27:H3GGKBBXX:5:1216:21978:6378,J00121:27:H3GGKBBXX:5:2221:24759:34618,J00121:27:H3GGKBBXX:5:2107:6461:40227,J00121:27:H3GGKBBXX:5:2123:9364:2668,J00121:27:H3GGKBBXX:5:1120:20324:21553,J00121:27:H3GGKBBXX:5:1126:5071:31382;sequence=TATAGTCAATTATTAGGTAATTATTCAAGATTTGCAATTTATTTAGTAATACAATATAAAGTTAGTATACACAGCTG;start=34879;subtype=IES;support_ref=10;support_variant=21;type=IES;
scaffold51_183_with_IES	MILORD	internal_eliminated_sequence	35859	35916	.	.	.	ID=MILORD.183.35859.35916;Name=MILORD.183.35859.35916;bounded_by_ta=TRUE;common_boundary=None;end=35916;ies_id=IESPGM.PTET51.1.183.35306;ies_left_dist=666;ies_min_dist=635;ies_right_dist=635;junction_seq=tccaaatatctaagcTAtatgtaatagattcc;read_names=J00121:27:H3GGKBBXX:5:1102:18233:43603;sequence=TACACCTTACATAAATAACAAAAGCATAAAGGACATTTTGAACATATTCTCAGTGCTG;start=35859;subtype=MAC;support_ref=86;support_variant=1;type=CRYPTIC;
scaffold51_183_with_IES	MILORD	internal_eliminated_sequence	35859	35918	.	.	.	ID=MILORD.183.35859.35918;Name=MILORD.183.35859.35918;bounded_by_ta=TRUE;common_boundary=None;end=35918;ies_id=IESPGM.PTET51.1.183.35306;ies_left_dist=666;ies_min_dist=633;ies_right_dist=633;junction_seq=tccaaatatctaagcTAtgtaatagattcctc;read_names=J00121:27:H3GGKBBXX:5:2116:17614:38381;sequence=TACACCTTACATAAATAACAAAAGCATAAAGGACATTTTGAACATATTCTCAGTGCTGTA;start=35859;subtype=MAC;support_ref=86;support_variant=1;type=CRYPTIC;
scaffold51_183_with_IES	MILORD	internal_eliminated_sequence	36525	36551	.	.	.	ID=MILORD.183.36525.36551;Name=MILORD.183.36525.36551;bounded_by_ta=TRUE;common_boundary=Both;end=36551;ies_id=IESPGM.PTET51.1.183.35306;ies_left_dist=0;ies_min_dist=0;ies_right_dist=0;junction_seq=aaatatgattggataTAgtaaagtgagcacaa;read_names=J00121:27:H3GGKBBXX:5:1204:11403:9965,J00121:27:H3GGKBBXX:5:1227:16295:7679,J00121:27:H3GGKBBXX:5:2211:19218:38170,J00121:27:H3GGKBBXX:5:1203:24698:32578,J00121:27:H3GGKBBXX:5:2113:16833:19900,J00121:27:H3GGKBBXX:5:1208:12286:23311,J00121:27:H3GGKBBXX:5:2116:9557:20445,J00121:27:H3GGKBBXX:5:2222:17888:48561,J00121:27:H3GGKBBXX:5:2216:29173:7627,J00121:27:H3GGKBBXX:5:2102:25276:4215,J00121:27:H3GGKBBXX:5:1214:9100:24050,J00121:27:H3GGKBBXX:5:1120:11667:39225,J00121:27:H3GGKBBXX:5:2222:25743:25070,J00121:27:H3GGKBBXX:5:2216:8572:40825,J00121:27:H3GGKBBXX:5:1104:9739:12110,J00121:27:H3GGKBBXX:5:1222:14620:28446,J00121:27:H3GGKBBXX:5:1106:12215:3565,J00121:27:H3GGKBBXX:5:2101:19887:14959,J00121:27:H3GGKBBXX:5:1123:8197:38134,J00121:27:H3GGKBBXX:5:1114:20831:45256,J00121:27:H3GGKBBXX:5:1201:16934:32912,J00121:27:H3GGKBBXX:5:2202:17117:1859,J00121:27:H3GGKBBXX:5:2104:16072:29061,J00121:27:H3GGKBBXX:5:2213:13494:19671,J00121:27:H3GGKBBXX:5:1215:29244:31066,J00121:27:H3GGKBBXX:5:1226:27712:35409,J00121:27:H3GGKBBXX:5:2224:26930:39225,J00121:27:H3GGKBBXX:5:2216:15412:40332,J00121:27:H3GGKBBXX:5:2225:3457:17403,J00121:27:H3GGKBBXX:5:1123:14742:33334,J00121:27:H3GGKBBXX:5:2207:23510:47577,J00121:27:H3GGKBBXX:5:1226:13697:15733,J00121:27:H3GGKBBXX:5:2227:11901:44904,J00121:27:H3GGKBBXX:5:1114:16427:14273,J00121:27:H3GGKBBXX:5:1123:27082:45713,J00121:27:H3GGKBBXX:5:1213:15189:3864,J00121:27:H3GGKBBXX:5:1220:3904:25562,J00121:27:H3GGKBBXX:5:1118:17168:43234,J00121:27:H3GGKBBXX:5:2113:13981:44183,J00121:27:H3GGKBBXX:5:1219:21785:15785,J00121:27:H3GGKBBXX:5:1114:28260:40297,J00121:27:H3GGKBBXX:5:2124:26098:45977,J00121:27:H3GGKBBXX:5:2221:6421:2633,J00121:27:H3GGKBBXX:5:2204:29812:25404;sequence=TATAGTAGAAATATCATAATTTCACTT;start=36525;subtype=IES;support_ref=72;support_variant=44;type=IES;
scaffold51_183_with_IES	MILORD	internal_eliminated_sequence	37810	37867	.	.	.	ID=MILORD.183.37810.37867;Name=MILORD.183.37810.37867;bounded_by_ta=TRUE;common_boundary=Both;end=37867;ies_id=IESPGM.PTET51.1.183.36564;ies_left_dist=0;ies_min_dist=0;ies_right_dist=0;junction_seq=aaaagaagggcaaagTAcaaaagaggatttga;read_names=J00121:27:H3GGKBBXX:5:1215:7344:3037,J00121:27:H3GGKBBXX:5:2218:17787:44377,J00121:27:H3GGKBBXX:5:2122:25083:7011,J00121:27:H3GGKBBXX:5:1123:23236:43409,J00121:27:H3GGKBBXX:5:2223:18812:42460,J00121:27:H3GGKBBXX:5:2223:8521:23997,J00121:27:H3GGKBBXX:5:2227:14631:47137,J00121:27:H3GGKBBXX:5:2101:29812:32508;sequence=TATTGTTGAGTAGGTTTAGTAGAATTATAGATATTTATATTAGAATTTAGTTGGATAA;start=37810;subtype=IES;support_ref=38;support_variant=8;type=IES;
scaffold51_183_with_IES	MILORD	internal_eliminated_sequence	38203	38248	.	.	.	ID=MILORD.183.38203.38248;Name=MILORD.183.38203.38248;bounded_by_ta=TRUE;common_boundary=Both;end=38248;ies_id=IESPGM.PTET51.1.183.36899;ies_left_dist=0;ies_min_dist=0;ies_right_dist=0;junction_seq=ggtagatattgtaatTAacatattagtatatt;read_names=J00121:27:H3GGKBBXX:5:1226:16934:31540,J00121:27:H3GGKBBXX:5:1217:18954:17210,J00121:27:H3GGKBBXX:5:2203:29325:21817,J00121:27:H3GGKBBXX:5:2125:11749:31910,J00121:27:H3GGKBBXX:5:2217:4838:14871,J00121:27:H3GGKBBXX:5:1103:14001:3178,J00121:27:H3GGKBBXX:5:1201:23216:3213,J00121:27:H3GGKBBXX:5:1213:5883:21254,J00121:27:H3GGKBBXX:5:1213:23328:9948,J00121:27:H3GGKBBXX:5:1201:26565:33738,J00121:27:H3GGKBBXX:5:1215:23805:42812,J00121:27:H3GGKBBXX:5:2212:20375:9543,J00121:27:H3GGKBBXX:5:1221:13352:34477,J00121:27:H3GGKBBXX:5:1118:9597:38697,J00121:27:H3GGKBBXX:5:1220:7030:22467,J00121:27:H3GGKBBXX:5:2209:18761:34952,J00121:27:H3GGKBBXX:5:1108:26189:46944,J00121:27:H3GGKBBXX:5:1119:26849:46821,J00121:27:H3GGKBBXX:5:1204:14539:16735,J00121:27:H3GGKBBXX:5:1125:13869:12867,J00121:27:H3GGKBBXX:5:2209:7659:47471,J00121:27:H3GGKBBXX:5:1128:3742:4919,J00121:27:H3GGKBBXX:5:1204:29995:31347,J00121:27:H3GGKBBXX:5:2208:23409:15047,J00121:27:H3GGKBBXX:5:1112:29944:14414,J00121:27:H3GGKBBXX:5:2205:29305:14959,J00121:27:H3GGKBBXX:5:2207:9891:35690,J00121:27:H3GGKBBXX:5:1116:19299:47805,J00121:27:H3GGKBBXX:5:1116:11251:4215,J00121:27:H3GGKBBXX:5:2113:25834:14854,J00121:27:H3GGKBBXX:5:2212:15057:28498,J00121:27:H3GGKBBXX:5:2223:15716:3090,J00121:27:H3GGKBBXX:5:2121:22404:47172,J00121:27:H3GGKBBXX:5:1127:6593:11548,J00121:27:H3GGKBBXX:5:2222:11576:31154,J00121:27:H3GGKBBXX:5:2108:16234:19496,J00121:27:H3GGKBBXX:5:1209:13697:24665,J00121:27:H3GGKBBXX:5:1118:20953:6747,J00121:27:H3GGKBBXX:5:1125:15280:39014,J00121:27:H3GGKBBXX:5:2220:28026:13588,J00121:27:H3GGKBBXX:5:2110:30990:1947,J00121:27:H3GGKBBXX:5:2216:10419:7169,J00121:27:H3GGKBBXX:5:2208:5934:19126;sequence=TACAGTAGATATTAGTATTTGAATAATGTGAATTTATTTATGACTG;start=38203;subtype=IES;support_ref=0;support_variant=43;type=IES;
scaffold51_183_with_IES	MILORD	internal_eliminated_sequence	39799	39853	.	.	.	ID=MILORD.183.39799.39853;Name=MILORD.183.39799.39853;bounded_by_ta=TRUE;common_boundary=Both;end=39853;ies_id=IESPGM.PTET51.1.183.38449;ies_left_dist=0;ies_min_dist=0;ies_right_dist=0;junction_seq=aagttgaagaagaggTAccataagaaaaatct;read_names=J00121:27:H3GGKBBXX:5:1101:7527:8664,J00121:27:H3GGKBBXX:5:1105:11799:26969,J00121:27:H3GGKBBXX:5:1108:19360:13201,J00121:27:H3GGKBBXX:5:1226:22343:33774,J00121:27:H3GGKBBXX:5:1119:18771:12462,J00121:27:H3GGKBBXX:5:2208:13494:13025,J00121:27:H3GGKBBXX:5:2204:10328:16084,J00121:27:H3GGKBBXX:5:2224:28564:48702,J00121:27:H3GGKBBXX:5:1116:4939:21201,J00121:27:H3GGKBBXX:5:2215:26210:38504,J00121:27:H3GGKBBXX:5:1208:22130:16805,J00121:27:H3GGKBBXX:5:2119:10581:39066,J00121:27:H3GGKBBXX:5:1125:11170:15821,J00121:27:H3GGKBBXX:5:2227:7253:23874,J00121:27:H3GGKBBXX:5:2106:21166:18089,J00121:27:H3GGKBBXX:5:2217:18264:31171;sequence=TATTGAACTATCAATATTTATTAAGAATCTTTAATTTATTTGTGTTGTTTAAGAA;start=39799;subtype=IES;support_ref=70;support_variant=16;type=IES;
scaffold51_183_with_IES	MILORD	internal_eliminated_sequence	40857	40941	.	.	.	ID=MILORD.183.40857.40941;Name=MILORD.183.40857.40941;bounded_by_ta=TRUE;common_boundary=Both;end=40941;ies_id=IESPGM.PTET51.1.183.39452;ies_left_dist=0;ies_min_dist=0;ies_right_dist=0;junction_seq=aaatgtattcactggTAttaatgaagatttac;read_names=J00121:27:H3GGKBBXX:5:1109:27245:19021,J00121:27:H3GGKBBXX:5:1203:21247:24489,J00121:27:H3GGKBBXX:5:2104:17695:24314,J00121:27:H3GGKBBXX:5:1109:27214:18968,J00121:27:H3GGKBBXX:5:2119:12043:21201,J00121:27:H3GGKBBXX:5:1109:14174:10651,J00121:27:H3GGKBBXX:5:2205:18355:31892,J00121:27:H3GGKBBXX:5:2218:9881:17667,J00121:27:H3GGKBBXX:5:2203:5548:39242,J00121:27:H3GGKBBXX:5:1217:14620:40473,J00121:27:H3GGKBBXX:5:1212:9414:21676,J00121:27:H3GGKBBXX:5:2217:29000:23892,J00121:27:H3GGKBBXX:5:1213:6126:38416,J00121:27:H3GGKBBXX:5:2216:30208:44658,J00121:27:H3GGKBBXX:5:2202:19695:25316,J00121:27:H3GGKBBXX:5:2225:18436:42653,J00121:27:H3GGKBBXX:5:1125:10165:26318,J00121:27:H3GGKBBXX:5:1125:9851:26230,J00121:27:H3GGKBBXX:5:1123:21521:32736,J00121:27:H3GGKBBXX:5:2208:27722:20340,J00121:27:H3GGKBBXX:5:1123:11820:45396,J00121:27:H3GGKBBXX:5:2224:10236:32877;sequence=TATACTAGGTGAATTAGTTTAAACATTTTTATTATGATTATAAATTATATTTGCAGTTTTTAAAACAAATTAGCATGATTGAATG;start=40857;subtype=IES;support_ref=32;support_variant=22;type=IES;
scaffold51_183_with_IES	MILORD	internal_eliminated_sequence	42721	42767	.	.	.	ID=MILORD.183.42721.42767;Name=MILORD.183.42721.42767;bounded_by_ta=TRUE;common_boundary=Both;end=42767;ies_id=IESPGM.PTET51.1.183.41231;ies_left_dist=0;ies_min_dist=0;ies_right_dist=0;junction_seq=ggcagtcactgatgcTAttaaacaataaaaaa;read_names=J00121:27:H3GGKBBXX:5:1214:16315:23856,J00121:27:H3GGKBBXX:5:1124:4462:35708,J00121:27:H3GGKBBXX:5:1214:16051:24419,J00121:27:H3GGKBBXX:5:1228:26362:34793,J00121:27:H3GGKBBXX:5:1224:8105:37835,J00121:27:H3GGKBBXX:5:1228:26149:43181,J00121:27:H3GGKBBXX:5:2221:27539:24454,J00121:27:H3GGKBBXX:5:2104:6542:19865,J00121:27:H3GGKBBXX:5:1215:16630:45115,J00121:27:H3GGKBBXX:5:1212:14255:8787,J00121:27:H3GGKBBXX:5:2106:20791:38328,J00121:27:H3GGKBBXX:5:1225:3488:10352,J00121:27:H3GGKBBXX:5:1116:7486:11372,J00121:27:H3GGKBBXX:5:1212:3995:8734,J00121:27:H3GGKBBXX:5:2207:8339:7926,J00121:27:H3GGKBBXX:5:2214:5172:30820,J00121:27:H3GGKBBXX:5:1104:28747:12867,J00121:27:H3GGKBBXX:5:1218:25560:42513,J00121:27:H3GGKBBXX:5:1208:17584:22080,J00121:27:H3GGKBBXX:5:1203:10774:10598,J00121:27:H3GGKBBXX:5:1104:22201:27373,J00121:27:H3GGKBBXX:5:1125:16112:2932,J00121:27:H3GGKBBXX:5:1212:3762:8928,J00121:27:H3GGKBBXX:5:2225:4249:34284;sequence=TATACTTAAATAAATATTTAATTTTATGGATTTAAGTGAAACAAGTG;start=42721;subtype=IES;support_ref=8;support_variant=24;type=IES;
scaffold51_183_with_IES	MILORD	internal_eliminated_sequence	46683	46728	.	.	.	ID=MILORD.183.46683.46728;Name=MILORD.183.46683.46728;bounded_by_ta=TRUE;common_boundary=Both;end=46728;ies_id=IESPGM.PTET51.1.183.45146;ies_left_dist=0;ies_min_dist=0;ies_right_dist=0;junction_seq=tagatgcaaatcaagTAcccacaacaaatgta;read_names=J00121:27:H3GGKBBXX:5:1212:23307:27145,J00121:27:H3GGKBBXX:5:1108:15544:4022,J00121:27:H3GGKBBXX:5:2205:14468:7715,J00121:27:H3GGKBBXX:5:2106:21014:22186,J00121:27:H3GGKBBXX:5:2203:5619:41932,J00121:27:H3GGKBBXX:5:1209:7994:23716,J00121:27:H3GGKBBXX:5:1218:4665:46504,J00121:27:H3GGKBBXX:5:2209:25266:22344,J00121:27:H3GGKBBXX:5:2102:22090:22116,J00121:27:H3GGKBBXX:5:1227:27529:4673,J00121:27:H3GGKBBXX:5:1206:19705:20551,J00121:27:H3GGKBBXX:5:1123:23480:45097,J00121:27:H3GGKBBXX:5:1106:12814:28235,J00121:27:H3GGKBBXX:5:2219:27752:12902,J00121:27:H3GGKBBXX:5:1209:10784:8646,J00121:27:H3GGKBBXX:5:1117:15585:35462,J00121:27:H3GGKBBXX:5:1108:22495:13640,J00121:27:H3GGKBBXX:5:1105:12489:47190,J00121:27:H3GGKBBXX:5:2205:5142:10018,J00121:27:H3GGKBBXX:5:1112:24535:11688,J00121:27:H3GGKBBXX:5:1116:26240:40666,J00121:27:H3GGKBBXX:5:2107:25834:32894;sequence=TACAATCTTATTTGAGATAAAGCTTTTTATTATTGAAATTTGATTG;start=46683;subtype=IES;support_ref=18;support_variant=22;type=IES;
scaffold51_183_with_IES	MILORD	internal_eliminated_sequence	49303	49378	.	.	.	ID=MILORD.183.49303.49378;Name=MILORD.183.49303.49378;bounded_by_ta=TRUE;common_boundary=Both;end=49378;ies_id=IESPGM.PTET51.1.183.47720;ies_left_dist=0;ies_min_dist=0;ies_right_dist=0;junction_seq=aatggtttggaaggaTAtcttgaaacagttta;read_names=J00121:27:H3GGKBBXX:5:1227:9739:48614,J00121:27:H3GGKBBXX:5:1105:4523:37888,J00121:27:H3GGKBBXX:5:1106:18446:43585,J00121:27:H3GGKBBXX:5:1221:24261:9561,J00121:27:H3GGKBBXX:5:1212:14296:32525,J00121:27:H3GGKBBXX:5:1217:27397:37572,J00121:27:H3GGKBBXX:5:1206:30401:7328,J00121:27:H3GGKBBXX:5:2226:19350:32666,J00121:27:H3GGKBBXX:5:1225:14001:2404,J00121:27:H3GGKBBXX:5:1215:21887:31540,J00121:27:H3GGKBBXX:5:1119:24403:44623,J00121:27:H3GGKBBXX:5:1217:27468:37871,J00121:27:H3GGKBBXX:5:2210:12966:45906;sequence=TACAGTCATTAACAAAATATCTTTATGATTAATATTTATGATTAATAGAATTATGGTTGCAATATTGTCACTACTT;start=49303;subtype=IES;support_ref=54;support_variant=13;type=IES;
scaffold51_183_with_IES	MILORD	internal_eliminated_sequence	49733	49812	.	.	.	ID=MILORD.183.49733.49812;Name=MILORD.183.49733.49812;bounded_by_ta=TRUE;common_boundary=Both;end=49812;ies_id=IESPGM.PTET51.1.183.48074;ies_left_dist=0;ies_min_dist=0;ies_right_dist=0;junction_seq=tgtgctaatgtcttgTAtaattatttgtccaa;read_names=J00121:27:H3GGKBBXX:5:2212:13007:15592,J00121:27:H3GGKBBXX:5:2105:29193:23452,J00121:27:H3GGKBBXX:5:1112:9262:44447,J00121:27:H3GGKBBXX:5:1213:24779:26037,J00121:27:H3GGKBBXX:5:2121:10348:10247,J00121:27:H3GGKBBXX:5:1226:29609:24454,J00121:27:H3GGKBBXX:5:2224:14133:11143,J00121:27:H3GGKBBXX:5:2205:12763:44886,J00121:27:H3GGKBBXX:5:1125:23378:38275,J00121:27:H3GGKBBXX:5:1112:22414:39418,J00121:27:H3GGKBBXX:5:1112:7659:40156,J00121:27:H3GGKBBXX:5:2208:13687:36218,J00121:27:H3GGKBBXX:5:1207:5761:12181,J00121:27:H3GGKBBXX:5:2207:6685:34881,J00121:27:H3GGKBBXX:5:1223:3234:43603,J00121:27:H3GGKBBXX:5:1101:29447:26529,J00121:27:H3GGKBBXX:5:2107:31548:37695,J00121:27:H3GGKBBXX:5:1127:21034:8119,J00121:27:H3GGKBBXX:5:1223:12286:6079,J00121:27:H3GGKBBXX:5:1221:26139:11091,J00121:27:H3GGKBBXX:5:1120:17848:15821,J00121:27:H3GGKBBXX:5:1119:11058:18511,J00121:27:H3GGKBBXX:5:1226:23277:26459,J00121:27:H3GGKBBXX:5:2218:3742:18282,J00121:27:H3GGKBBXX:5:2115:7649:25404,J00121:27:H3GGKBBXX:5:1121:11495:11179,J00121:27:H3GGKBBXX:5:2219:31010:12321;sequence=TATTGTAATATTAATATTAAATGTAAATACATAAATAGAGAAATAAAAAGAAATAATTAATATAAATATGAATTTAACAA;start=49733;subtype=IES;support_ref=2;support_variant=27;type=IES;
scaffold51_183_with_IES	MILORD	internal_eliminated_sequence	51135	51503	.	.	.	ID=MILORD.183.51135.51503;Name=MILORD.183.51135.51503;bounded_by_ta=TRUE;common_boundary=None;end=51503;ies_id=IESPGM.PTET51.1.183.48074;ies_left_dist=-1402;ies_min_dist=1402;ies_right_dist=-1691;junction_seq=caactaatacaattgTActatgttcataattc;read_names=J00121:27:H3GGKBBXX:5:2116:5071:28745;sequence=TATTACTTACTAATTATATAATTCGCCCAATGTCTATAATCATTCAATTATCATATAAGAAGTTTATTTTTGTATTTAATAAAAAATAGGTTTCTTGTTTTTGAATGACATAAAATGCATCTAATCATATCATTCATATTAATTATAAATTAGTTGATTGTATGTATAGAGTTGCATAATAATAATGTGATATAAATTCTTTTGATAAGATTGTATTCAAGTAGAGCATATAATTATAACATAATTAATATTGTTTTTATTAGAATGTTTAAATTATAAGATTATATATATATATATAAATTTTGGTTTCACCACTCATAAAGTATTGCTATAAAATCAGAAACGAATTAGAAAAACTTAGGATAGTAA;start=51135;subtype=MAC;support_ref=87;support_variant=1;type=CRYPTIC;
scaffold51_183_with_IES	MILORD	internal_eliminated_sequence	53801	53828	.	.	.	ID=MILORD.183.53801.53828;Name=MILORD.183.53801.53828;bounded_by_ta=TRUE;common_boundary=Both;end=53828;ies_id=IESPGM.PTET51.1.183.51816;ies_left_dist=0;ies_min_dist=0;ies_right_dist=0;junction_seq=atatggatgtgtcagTAtttcaagagagaatt;read_names=J00121:27:H3GGKBBXX:5:1126:27387:7310,J00121:27:H3GGKBBXX:5:2206:22049:12656,J00121:27:H3GGKBBXX:5:1223:26707:28885,J00121:27:H3GGKBBXX:5:2218:21065:32859,J00121:27:H3GGKBBXX:5:1218:21826:18247,J00121:27:H3GGKBBXX:5:2227:9962:25544,J00121:27:H3GGKBBXX:5:2217:4452:8646,J00121:27:H3GGKBBXX:5:1101:5619:10598,J00121:27:H3GGKBBXX:5:2108:25063:8488,J00121:27:H3GGKBBXX:5:1203:29721:24226;sequence=TATGCTTAAAATGTATTTAATATAATTA;start=53801;subtype=IES;support_ref=0;support_variant=10;type=IES;
scaffold51_183_with_IES	MILORD	internal_eliminated_sequence	54457	54483	.	.	.	ID=MILORD.183.54457.54483;Name=MILORD.183.54457.54483;bounded_by_ta=TRUE;common_boundary=Both;end=54483;ies_id=IESPGM.PTET51.1.183.52379;ies_left_dist=0;ies_min_dist=0;ies_right_dist=0;junction_seq=gctaaagagaattgtTActttgacaacgatag;read_names=J00121:27:H3GGKBBXX:5:1212:23389:47049,J00121:27:H3GGKBBXX:5:1109:9008:27549,J00121:27:H3GGKBBXX:5:1128:14742:36956,J00121:27:H3GGKBBXX:5:1213:28118:42794,J00121:27:H3GGKBBXX:5:1101:1783:39717,J00121:27:H3GGKBBXX:5:1224:22638:41845,J00121:27:H3GGKBBXX:5:1204:29701:32631,J00121:27:H3GGKBBXX:5:2211:14032:16137,J00121:27:H3GGKBBXX:5:1212:17371:34582,J00121:27:H3GGKBBXX:5:2224:19725:41405,J00121:27:H3GGKBBXX:5:2222:18954:3143,J00121:27:H3GGKBBXX:5:2223:12692:40227,J00121:27:H3GGKBBXX:5:2118:22232:38187,J00121:27:H3GGKBBXX:5:1228:27986:46047,J00121:27:H3GGKBBXX:5:1110:12997:37343,J00121:27:H3GGKBBXX:5:1120:5193:18581,J00121:27:H3GGKBBXX:5:1210:18761:23346,J00121:27:H3GGKBBXX:5:1110:22810:4127,J00121:27:H3GGKBBXX:5:2122:20517:9649,J00121:27:H3GGKBBXX:5:2214:12073:10844,J00121:27:H3GGKBBXX:5:1204:8095:32156,J00121:27:H3GGKBBXX:5:1120:5761:18511,J00121:27:H3GGKBBXX:5:2225:8937:31646,J00121:27:H3GGKBBXX:5:2212:26890:29026,J00121:27:H3GGKBBXX:5:1219:19827:41405,J00121:27:H3GGKBBXX:5:1228:24474:13799,J00121:27:H3GGKBBXX:5:2223:27610:14871,J00121:27:H3GGKBBXX:5:1210:17655:5640,J00121:27:H3GGKBBXX:5:2201:10115:37484,J00121:27:H3GGKBBXX:5:2128:24890:23522,J00121:27:H3GGKBBXX:5:1108:16660:15557,J00121:27:H3GGKBBXX:5:1111:17482:27989,J00121:27:H3GGKBBXX:5:1121:31893:15891,J00121:27:H3GGKBBXX:5:2205:29305:24841,J00121:27:H3GGKBBXX:5:2201:8491:27602,J00121:27:H3GGKBBXX:5:2103:10744:41634,J00121:27:H3GGKBBXX:5:1127:23216:42460,J00121:27:H3GGKBBXX:5:1113:10551:35215;sequence=TATAGTCTGAATTCTATATCTTTAACA;start=54457;subtype=IES;support_ref=48;support_variant=38;type=IES;
scaffold51_183_with_IES	MILORD	internal_eliminated_sequence	54861	54913	.	.	.	ID=MILORD.183.54861.54913;Name=MILORD.183.54861.54913;bounded_by_ta=TRUE;common_boundary=Both;end=54913;ies_id=IESPGM.PTET51.1.183.52756;ies_left_dist=0;ies_min_dist=0;ies_right_dist=0;junction_seq=aaaaaccaaagattgTActtctgaatgttgta;read_names=J00121:27:H3GGKBBXX:5:2107:22881:9244,J00121:27:H3GGKBBXX:5:2224:21887:29430,J00121:27:H3GGKBBXX:5:1228:6553:5288,J00121:27:H3GGKBBXX:5:2109:17736:27654,J00121:27:H3GGKBBXX:5:2217:6025:34266;sequence=TACGATCTAAATTAATTATTTGAATAGTATAAATGCTAGAAGTTATTTGATTA;start=54861;subtype=IES;support_ref=0;support_variant=5;type=IES;
scaffold51_183_with_IES	MILORD	internal_eliminated_sequence	54888	54913	.	.	.	ID=MILORD.183.54888.54913;Name=MILORD.183.54888.54913;bounded_by_ta=TRUE;common_boundary=RIGHT;end=54913;ies_id=IESPGM.PTET51.1.183.52756;ies_left_dist=-27;ies_min_dist=0;ies_right_dist=0;junction_seq=taattatttgaatagTActtctgaatgttgta;read_names=J00121:27:H3GGKBBXX:5:1217:20831:17227,J00121:27:H3GGKBBXX:5:2202:18781:14590,J00121:27:H3GGKBBXX:5:2215:28858:28147;sequence=TATAAATGCTAGAAGTTATTTGATTA;start=54888;subtype=PARTIAL_INTERNAL;support_ref=0;support_variant=3;type=ALTERNATIVE;
scaffold51_183_with_IES	MILORD	internal_eliminated_sequence	55462	55488	.	.	.	ID=MILORD.183.55462.55488;Name=MILORD.183.55462.55488;bounded_by_ta=TRUE;common_boundary=Both;end=55488;ies_id=IESPGM.PTET51.1.183.53257;ies_left_dist=0;ies_min_dist=0;ies_right_dist=0;junction_seq=catttgtttaggactTActagtaatctttatt;read_names=J00121:27:H3GGKBBXX:5:1121:16437:47559,J00121:27:H3GGKBBXX:5:2219:6421:31857,J00121:27:H3GGKBBXX:5:1115:3894:21922,J00121:27:H3GGKBBXX:5:2106:15747:22590,J00121:27:H3GGKBBXX:5:2221:25530:13623,J00121:27:H3GGKBBXX:5:2225:29000:38592,J00121:27:H3GGKBBXX:5:1121:19055:16999,J00121:27:H3GGKBBXX:5:2108:18477:16981,J00121:27:H3GGKBBXX:5:2126:25459:39523,J00121:27:H3GGKBBXX:5:2126:23013:3565,J00121:27:H3GGKBBXX:5:1107:23074:23470,J00121:27:H3GGKBBXX:5:1115:22962:46487,J00121:27:H3GGKBBXX:5:2220:8836:29677,J00121:27:H3GGKBBXX:5:1112:18254:2281,J00121:27:H3GGKBBXX:5:2222:13616:45906,J00121:27:H3GGKBBXX:5:1128:8501:22098;sequence=TATAGAAATAATTAAAAATATATTCTA;start=55462;subtype=IES;support_ref=9;support_variant=16;type=IES;
scaffold51_183_with_IES	MILORD	internal_eliminated_sequence	56428	56454	.	.	.	ID=MILORD.183.56428.56454;Name=MILORD.183.56428.56454;bounded_by_ta=TRUE;common_boundary=None;end=56454;ies_id=IESPGM.PTET51.1.183.54085;ies_left_dist=-2;ies_min_dist=2;ies_right_dist=-2;junction_seq=aagtctgtatgaataTAccaaaatcatgtatt;read_names=J00121:27:H3GGKBBXX:5:1104:28534:23540,J00121:27:H3GGKBBXX:5:1121:25002:33844;sequence=TATAATTAAATGGCAATAAACTCATTA;start=56428;subtype=OVERLAPPING;support_ref=0;support_variant=2;type=ALTERNATIVE;
scaffold51_183_with_IES	MILORD	internal_eliminated_sequence	57288	57325	.	.	.	ID=MILORD.183.57288.57325;Name=MILORD.183.57288.57325;bounded_by_ta=TRUE;common_boundary=Both;end=57325;ies_id=IESPGM.PTET51.1.183.54856;ies_left_dist=0;ies_min_dist=0;ies_right_dist=0;junction_seq=gaacaatactatcaaTAtaactactattatac;read_names=J00121:27:H3GGKBBXX:5:1223:16346:42513,J00121:27:H3GGKBBXX:5:1110:12997:44166,J00121:27:H3GGKBBXX:5:1115:11038:22098,J00121:27:H3GGKBBXX:5:1228:10693:30784,J00121:27:H3GGKBBXX:5:1212:6329:35180,J00121:27:H3GGKBBXX:5:2221:5294:1455,J00121:27:H3GGKBBXX:5:1203:9029:22415,J00121:27:H3GGKBBXX:5:1220:4310:28868,J00121:27:H3GGKBBXX:5:1218:10886:34002,J00121:27:H3GGKBBXX:5:2211:14590:14643,J00121:27:H3GGKBBXX:5:2201:18903:42548,J00121:27:H3GGKBBXX:5:2227:10206:24243,J00121:27:H3GGKBBXX:5:2110:11424:20375;sequence=TATAGAGAAAACTTTGATAGGTTATTTTTATTGAATTA;start=57288;subtype=IES;support_ref=108;support_variant=13;type=IES;
scaffold51_183_with_IES	MILORD	internal_eliminated_sequence	57606	57650	.	.	.	ID=MILORD.183.57606.57650;Name=MILORD.183.57606.57650;bounded_by_ta=TRUE;common_boundary=Both;end=57650;ies_id=IESPGM.PTET51.1.183.55136;ies_left_dist=0;ies_min_dist=0;ies_right_dist=0;junction_seq=taaggtggttgtattTAgcttgaagggaatga;read_names=J00121:27:H3GGKBBXX:5:2104:13961:29167,J00121:27:H3GGKBBXX:5:1112:15990:26072,J00121:27:H3GGKBBXX:5:1122:24221:28657,J00121:27:H3GGKBBXX:5:2222:24373:13060,J00121:27:H3GGKBBXX:5:2225:28219:43040,J00121:27:H3GGKBBXX:5:2213:25225:32437,J00121:27:H3GGKBBXX:5:1108:5254:35567,J00121:27:H3GGKBBXX:5:1113:22293:37871,J00121:27:H3GGKBBXX:5:1102:11272:29888,J00121:27:H3GGKBBXX:5:2113:22972:18476,J00121:27:H3GGKBBXX:5:1225:21684:41985,J00121:27:H3GGKBBXX:5:1225:21602:42372,J00121:27:H3GGKBBXX:5:2209:4564:15170,J00121:27:H3GGKBBXX:5:1220:18588:48157,J00121:27:H3GGKBBXX:5:2218:13423:2281,J00121:27:H3GGKBBXX:5:2115:25905:44588,J00121:27:H3GGKBBXX:5:2119:19715:7873,J00121:27:H3GGKBBXX:5:1208:29356:28973;sequence=TATAGTTATTTTCATTTTAATTTAAAACAATCATTATATTTGCTA;start=57606;subtype=IES;support_ref=3;support_variant=18;type=IES;
scaffold51_183_with_IES	MILORD	internal_eliminated_sequence	57671	57714	.	.	.	ID=MILORD.183.57671.57714;Name=MILORD.183.57671.57714;bounded_by_ta=TRUE;common_boundary=Both;end=57714;ies_id=IESPGM.PTET51.1.183.55156;ies_left_dist=0;ies_min_dist=0;ies_right_dist=0;junction_seq=tgaagggaatgaacaTAaagttccaaattgtg;read_names=J00121:27:H3GGKBBXX:5:1208:5152:12673;sequence=TATACTTATTTGATAAACCTCAATTCATTAACAGTTATCAACTA;start=57671;subtype=IES;support_ref=11;support_variant=1;type=IES;
scaffold51_183_with_IES	MILORD	internal_eliminated_sequence	59808	59835	.	.	.	ID=MILORD.183.59808.59835;Name=MILORD.183.59808.59835;bounded_by_ta=TRUE;common_boundary=Both;end=59835;ies_id=IESPGM.PTET51.1.183.57115;ies_left_dist=0;ies_min_dist=0;ies_right_dist=0;junction_seq=ttgtaaattaaatatTActtaaaatacttgtg;read_names=J00121:27:H3GGKBBXX:5:1210:13839:4409,J00121:27:H3GGKBBXX:5:1118:21613:7996,J00121:27:H3GGKBBXX:5:2209:17360:39172,J00121:27:H3GGKBBXX:5:1208:9100:4813,J00121:27:H3GGKBBXX:5:2103:23744:7504,J00121:27:H3GGKBBXX:5:2217:5649:36429,J00121:27:H3GGKBBXX:5:2101:14387:6730,J00121:27:H3GGKBBXX:5:1223:29975:30644,J00121:27:H3GGKBBXX:5:1126:31862:12181,J00121:27:H3GGKBBXX:5:1107:9181:35796,J00121:27:H3GGKBBXX:5:2117:16122:27848,J00121:27:H3GGKBBXX:5:2218:5142:30872,J00121:27:H3GGKBBXX:5:2221:13403:2985,J00121:27:H3GGKBBXX:5:1210:14265:4725,J00121:27:H3GGKBBXX:5:1115:19664:45027,J00121:27:H3GGKBBXX:5:1216:19938:33158,J00121:27:H3GGKBBXX:5:2116:21613:21219,J00121:27:H3GGKBBXX:5:2126:16660:12462,J00121:27:H3GGKBBXX:5:1206:21552:30644;sequence=TATCATTAAATAATTTATATTATGATTA;start=59808;subtype=IES;support_ref=4;support_variant=19;type=IES;
scaffold51_183_with_IES	MILORD	internal_eliminated_sequence	60136	60166	.	.	.	ID=MILORD.183.60136.60166;Name=MILORD.183.60136.60166;bounded_by_ta=TRUE;common_boundary=Both;end=60166;ies_id=IESPGM.PTET51.1.183.57415;ies_left_dist=0;ies_min_dist=0;ies_right_dist=0;junction_seq=taaaactaatcctatTAcctgttcaaaaagta;read_names=J00121:27:H3GGKBBXX:5:2214:10328:25439,J00121:27:H3GGKBBXX:5:2120:6908:26793,J00121:27:H3GGKBBXX:5:1113:29772:4760,J00121:27:H3GGKBBXX:5:1128:19847:3811,J00121:27:H3GGKBBXX:5:2214:22079:48579,J00121:27:H3GGKBBXX:5:2113:15899:27285,J00121:27:H3GGKBBXX:5:2207:5974:38011,J00121:27:H3GGKBBXX:5:2222:26677:35831,J00121:27:H3GGKBBXX:5:1204:7395:30732,J00121:27:H3GGKBBXX:5:2221:25895:41159,J00121:27:H3GGKBBXX:5:2121:26626:16506,J00121:27:H3GGKBBXX:5:2205:14397:30767,J00121:27:H3GGKBBXX:5:1102:30543:5464,J00121:27:H3GGKBBXX:5:1106:12388:23557,J00121:27:H3GGKBBXX:5:2216:28280:29290,J00121:27:H3GGKBBXX:5:2118:25134:43322,J00121:27:H3GGKBBXX:5:1211:19167:24085,J00121:27:H3GGKBBXX:5:1223:18517:11952,J00121:27:H3GGKBBXX:5:1227:18507:29483,J00121:27:H3GGKBBXX:5:1125:30969:31699,J00121:27:H3GGKBBXX:5:1223:9719:46750,J00121:27:H3GGKBBXX:5:2213:27702:4831,J00121:27:H3GGKBBXX:5:1118:10368:44605,J00121:27:H3GGKBBXX:5:1114:20070:26318,J00121:27:H3GGKBBXX:5:2119:31639:2721,J00121:27:H3GGKBBXX:5:2221:30614:8611;sequence=TATAATTAAATTAATCTTTATTAAATTATTA;start=60136;subtype=IES;support_ref=36;support_variant=26;type=IES;
scaffold51_183_with_IES	MILORD	internal_eliminated_sequence	60678	60938	.	.	.	ID=MILORD.183.60678.60938;Name=MILORD.183.60678.60938;bounded_by_ta=TRUE;common_boundary=Both;end=60938;ies_id=IESPGM.PTET51.1.183.57926;ies_left_dist=0;ies_min_dist=0;ies_right_dist=0;junction_seq=acttaaaacaaggggTAcaatgggttagcatg;read_names=J00121:27:H3GGKBBXX:5:1122:19106:40473,J00121:27:H3GGKBBXX:5:1228:4127:36218,J00121:27:H3GGKBBXX:5:2209:27296:11020,J00121:27:H3GGKBBXX:5:1212:11779:40684,J00121:27:H3GGKBBXX:5:2107:9810:19935,J00121:27:H3GGKBBXX:5:1211:8298:37994,J00121:27:H3GGKBBXX:5:2106:21328:44183,J00121:27:H3GGKBBXX:5:1126:20862:43867;sequence=TATTGTTAACACAAAAAATTTGATTATTATCCCATAATTGTTACATTTATTTAAAATACAATCAAGAAATAAAACCTATAAAAAATCATAAAAATGTAGTTGGAAATTAATTTTAGAAATTATACAATTTCAATATCAAATAGCAGCCCAAAATTAAAATTAAATGTTTCGCAAAATGATTCTCCAGATTATTTTAACTCGATAACTCTATTAAATTAATTCTATGAAACCTAAAATTTCGAATTTAATTACTTTTCTCAT;start=60678;subtype=IES;support_ref=168;support_variant=8;type=IES;
scaffold51_183_with_IES	MILORD	internal_eliminated_sequence	61877	61950	.	.	.	ID=MILORD.183.61877.61950;Name=MILORD.183.61877.61950;bounded_by_ta=TRUE;common_boundary=Both;end=61950;ies_id=IESPGM.PTET51.1.183.58864;ies_left_dist=0;ies_min_dist=0;ies_right_dist=0;junction_seq=caatttgaaagcatgTActatgatagaaagaa;read_names=J00121:27:H3GGKBBXX:5:1106:8136:45449,J00121:27:H3GGKBBXX:5:2214:2585:44869,J00121:27:H3GGKBBXX:5:2126:10937:35286,J00121:27:H3GGKBBXX:5:2216:27042:16137,J00121:27:H3GGKBBXX:5:1218:21440:25914,J00121:27:H3GGKBBXX:5:2108:17371:46715,J00121:27:H3GGKBBXX:5:2207:8521:33387,J00121:27:H3GGKBBXX:5:1128:23074:34407,J00121:27:H3GGKBBXX:5:1113:30036:13306,J00121:27:H3GGKBBXX:5:2223:25591:10106,J00121:27:H3GGKBBXX:5:1216:3082:10247,J00121:27:H3GGKBBXX:5:2218:25702:34319,J00121:27:H3GGKBBXX:5:2208:28219:13042,J00121:27:H3GGKBBXX:5:2217:7243:31980,J00121:27:H3GGKBBXX:5:2214:17249:20691,J00121:27:H3GGKBBXX:5:1204:21491:26388,J00121:27:H3GGKBBXX:5:1120:6066:21043,J00121:27:H3GGKBBXX:5:1103:17289:20410,J00121:27:H3GGKBBXX:5:2107:26332:21799,J00121:27:H3GGKBBXX:5:1218:11180:32824,J00121:27:H3GGKBBXX:5:1211:18609:38099,J00121:27:H3GGKBBXX:5:1211:17888:4462;sequence=TATTATCACAAGTATTTTAACATTAATAATTTTGAGTTATTATGATAATAAATAAATTAATTTTTGCTTAATAA;start=61877;subtype=IES;support_ref=0;support_variant=22;type=IES;
scaffold51_183_with_IES	MILORD	internal_eliminated_sequence	61877	61958	.	.	.	ID=MILORD.183.61877.61958;Name=MILORD.183.61877.61958;bounded_by_ta=TRUE;common_boundary=LEFT;end=61958;ies_id=IESPGM.PTET51.1.183.58864;ies_left_dist=0;ies_min_dist=0;ies_right_dist=-8;junction_seq=caatttgaaagcatgTAgaaagaagtggttaa;read_names=J00121:27:H3GGKBBXX:5:1208:9648:12761;sequence=TATTATCACAAGTATTTTAACATTAATAATTTTGAGTTATTATGATAATAAATAAATTAATTTTTGCTTAATAATACTATGA;start=61877;subtype=PARTIAL_EXTERNAL;support_ref=0;support_variant=1;type=ALTERNATIVE;
scaffold51_183_with_IES	MILORD	internal_eliminated_sequence	62506	62531	.	.	.	ID=MILORD.183.62506.62531;Name=MILORD.183.62506.62531;bounded_by_ta=TRUE;common_boundary=Both;end=62531;ies_id=IESPGM.PTET51.1.183.59419;ies_left_dist=0;ies_min_dist=0;ies_right_dist=0;junction_seq=ttaatctgaatcgtgTAagtggaatcctatcc;read_names=J00121:27:H3GGKBBXX:5:2207:13372:1771,J00121:27:H3GGKBBXX:5:2106:5984:15170,J00121:27:H3GGKBBXX:5:2103:9678:48720,J00121:27:H3GGKBBXX:5:1207:14834:14854,J00121:27:H3GGKBBXX:5:2107:30533:20463,J00121:27:H3GGKBBXX:5:2107:30259:20551,J00121:27:H3GGKBBXX:5:1109:12916:5657,J00121:27:H3GGKBBXX:5:1211:27407:13851,J00121:27:H3GGKBBXX:5:1220:14539:30345,J00121:27:H3GGKBBXX:5:2210:30624:10071,J00121:27:H3GGKBBXX:5:1110:18670:28780,J00121:27:H3GGKBBXX:5:2210:30675:10088,J00121:27:H3GGKBBXX:5:1225:6309:19355,J00121:27:H3GGKBBXX:5:1105:12865:4549,J00121:27:H3GGKBBXX:5:1220:8197:13869,J00121:27:H3GGKBBXX:5:1115:13555:31769,J00121:27:H3GGKBBXX:5:2225:24982:30011;sequence=TATAAATTGTATTCTATATTTATTTA;start=62506;subtype=IES;support_ref=114;support_variant=17;type=IES;
scaffold51_183_with_IES	MILORD	internal_eliminated_sequence	62631	62714	.	.	.	ID=MILORD.183.62631.62714;Name=MILORD.183.62631.62714;bounded_by_ta=TRUE;common_boundary=Both;end=62714;ies_id=IESPGM.PTET51.1.183.59518;ies_left_dist=0;ies_min_dist=0;ies_right_dist=0;junction_seq=caattcaaaagcatgTAcattaattgaaataa;read_names=J00121:27:H3GGKBBXX:5:2121:4696:11741,J00121:27:H3GGKBBXX:5:1223:7466:42706,J00121:27:H3GGKBBXX:5:1101:3691:6413,J00121:27:H3GGKBBXX:5:2117:7395:23628,J00121:27:H3GGKBBXX:5:2223:17787:39242,J00121:27:H3GGKBBXX:5:1223:23967:16788,J00121:27:H3GGKBBXX:5:2227:15727:23364,J00121:27:H3GGKBBXX:5:2116:22455:4848,J00121:27:H3GGKBBXX:5:1215:26443:41124,J00121:27:H3GGKBBXX:5:1217:8633:2844,J00121:27:H3GGKBBXX:5:2128:8521:41792,J00121:27:H3GGKBBXX:5:1125:17543:9385,J00121:27:H3GGKBBXX:5:2216:5731:7697,J00121:27:H3GGKBBXX:5:1124:4868:5358,J00121:27:H3GGKBBXX:5:2120:5406:8576,J00121:27:H3GGKBBXX:5:1120:19999:2387,J00121:27:H3GGKBBXX:5:1207:24698:41299,J00121:27:H3GGKBBXX:5:2217:9029:19249,J00121:27:H3GGKBBXX:5:2101:27884:21993,J00121:27:H3GGKBBXX:5:1223:23784:30433,J00121:27:H3GGKBBXX:5:1114:28219:28797,J00121:27:H3GGKBBXX:5:2214:18446:8981,J00121:27:H3GGKBBXX:5:2111:4503:2650,J00121:27:H3GGKBBXX:5:2123:3630:16436,J00121:27:H3GGKBBXX:5:2128:27884:38978,J00121:27:H3GGKBBXX:5:2208:11637:43216,J00121:27:H3GGKBBXX:5:2214:26250:40121,J00121:27:H3GGKBBXX:5:2113:6340:12656,J00121:27:H3GGKBBXX:5:2208:26606:30257,J00121:27:H3GGKBBXX:5:1119:22232:25773,J00121:27:H3GGKBBXX:5:2204:10734:46715,J00121:27:H3GGKBBXX:5:2219:27082:1965,J00121:27:H3GGKBBXX:5:2111:4584:2580,J00121:27:H3GGKBBXX:5:2211:7436:28727,J00121:27:H3GGKBBXX:5:2222:20831:45432,J00121:27:H3GGKBBXX:5:1123:10358:10968,J00121:27:H3GGKBBXX:5:2225:16681:10669;sequence=TAATGCCAATCTTAAAATAAAAAAAAAATAAGTCTATTTCCTATTTTTATCTACAAAAATACTACATAAACTTTTGAAAGATTG;start=62631;subtype=IES;support_ref=4;support_variant=37;type=IES;
scaffold51_183_with_IES	MILORD	internal_eliminated_sequence	63423	63547	.	.	.	ID=MILORD.183.63423.63547;Name=MILORD.183.63423.63547;bounded_by_ta=TRUE;common_boundary=Both;end=63547;ies_id=IESPGM.PTET51.1.183.60226;ies_left_dist=0;ies_min_dist=0;ies_right_dist=0;junction_seq=aaataataatgaagtTAattaataaattgaaa;read_names=J00121:27:H3GGKBBXX:5:2217:20679:27654,J00121:27:H3GGKBBXX:5:2214:8877:22995,J00121:27:H3GGKBBXX:5:1101:4614:8189,J00121:27:H3GGKBBXX:5:1217:9485:23417,J00121:27:H3GGKBBXX:5:2223:18883:23979,J00121:27:H3GGKBBXX:5:1214:18396:45045,J00121:27:H3GGKBBXX:5:2111:19410:6114,J00121:27:H3GGKBBXX:5:1107:4340:8594,J00121:27:H3GGKBBXX:5:1215:13058:1156,J00121:27:H3GGKBBXX:5:2201:26707:28991,J00121:27:H3GGKBBXX:5:2211:14377:34600,J00121:27:H3GGKBBXX:5:1207:2646:15821,J00121:27:H3GGKBBXX:5:2121:2128:10282,J00121:27:H3GGKBBXX:5:1202:18548:30679,J00121:27:H3GGKBBXX:5:2114:27296:40244,J00121:27:H3GGKBBXX:5:1119:26169:17298,J00121:27:H3GGKBBXX:5:2124:24099:45607,J00121:27:H3GGKBBXX:5:1205:25418:47260,J00121:27:H3GGKBBXX:5:2207:18051:8506,J00121:27:H3GGKBBXX:5:1212:17218:29360,J00121:27:H3GGKBBXX:5:1207:5619:17456,J00121:27:H3GGKBBXX:5:1207:2635:15768,J00121:27:H3GGKBBXX:5:2118:31822:16471,J00121:27:H3GGKBBXX:5:1119:22049:22080,J00121:27:H3GGKBBXX:5:2219:6116:32033,J00121:27:H3GGKBBXX:5:1211:16640:18792,J00121:27:H3GGKBBXX:5:1215:6705:6290,J00121:27:H3GGKBBXX:5:2113:20141:40543,J00121:27:H3GGKBBXX:5:1220:23084:6009,J00121:27:H3GGKBBXX:5:1204:27011:11126,J00121:27:H3GGKBBXX:5:2221:3133:9315,J00121:27:H3GGKBBXX:5:1119:27570:13570,J00121:27:H3GGKBBXX:5:2216:18873:40666,J00121:27:H3GGKBBXX:5:1109:4472:38398,J00121:27:H3GGKBBXX:5:1117:19451:24648,J00121:27:H3GGKBBXX:5:1220:28402:31435,J00121:27:H3GGKBBXX:5:2110:20699:30503,J00121:27:H3GGKBBXX:5:2216:25520:23135,J00121:27:H3GGKBBXX:5:1202:12763:42214,J00121:27:H3GGKBBXX:5:1226:11150:39664,J00121:27:H3GGKBBXX:5:2211:29315:15715,J00121:27:H3GGKBBXX:5:2208:9414:18335,J00121:27:H3GGKBBXX:5:2113:23257:23856,J00121:27:H3GGKBBXX:5:1225:22242:21957,J00121:27:H3GGKBBXX:5:1208:17908:43181,J00121:27:H3GGKBBXX:5:1107:3589:35004,J00121:27:H3GGKBBXX:5:1118:23226:26090,J00121:27:H3GGKBBXX:5:2222:18314:27918,J00121:27:H3GGKBBXX:5:1219:15442:41686,J00121:27:H3GGKBBXX:5:1116:23845:36095,J00121:27:H3GGKBBXX:5:2228:4381:25228,J00121:27:H3GGKBBXX:5:2206:15351:24331,J00121:27:H3GGKBBXX:5:2110:15635:15856,J00121:27:H3GGKBBXX:5:2211:2067:15065,J00121:27:H3GGKBBXX:5:1219:21207:38134;sequence=TAAAGTATAGTGAGTGATAAGTAAAATATTGATTCACATTAATTTCTAATTATTAATATAAGGAATTTAGTATTTTTCTCCAAGTATACATAAATAATTCATCAATTAAAATAAATTATTCACTA;start=63423;subtype=IES;support_ref=2;support_variant=55;type=IES;
scaffold51_183_with_IES	MILORD	internal_eliminated_sequence	63428	63508	.	.	.	ID=MILORD.183.63428.63508;Name=MILORD.183.63428.63508;bounded_by_ta=TRUE;common_boundary=None;end=63508;ies_id=IESPGM.PTET51.1.183.60226;ies_left_dist=-5;ies_min_dist=5;ies_right_dist=39;junction_seq=ataatgaagttaaagTAcataaataattcatc;read_names=J00121:27:H3GGKBBXX:5:1122:7476:16911,J00121:27:H3GGKBBXX:5:2120:5315:24700;sequence=TATAGTGAGTGATAAGTAAAATATTGATTCACATTAATTTCTAATTATTAATATAAGGAATTTAGTATTTTTCTCCAAGTA;start=63428;subtype=INTERNAL;support_ref=0;support_variant=2;type=ALTERNATIVE;
scaffold51_183_with_IES	MILORD	internal_eliminated_sequence	63428	63547	.	.	.	ID=MILORD.183.63428.63547;Name=MILORD.183.63428.63547;bounded_by_ta=TRUE;common_boundary=RIGHT;end=63547;ies_id=IESPGM.PTET51.1.183.60226;ies_left_dist=-5;ies_min_dist=0;ies_right_dist=0;junction_seq=ataatgaagttaaagTAattaataaattgaaa;read_names=J00121:27:H3GGKBBXX:5:1228:16112:33703;sequence=TATAGTGAGTGATAAGTAAAATATTGATTCACATTAATTTCTAATTATTAATATAAGGAATTTAGTATTTTTCTCCAAGTATACATAAATAATTCATCAATTAAAATAAATTATTCACTA;start=63428;subtype=PARTIAL_INTERNAL;support_ref=0;support_variant=1;type=ALTERNATIVE;
scaffold51_183_with_IES	MILORD	internal_eliminated_sequence	64439	64534	.	.	.	ID=MILORD.183.64439.64534;Name=MILORD.183.64439.64534;bounded_by_ta=TRUE;common_boundary=Both;end=64534;ies_id=IESPGM.PTET51.1.183.61117;ies_left_dist=0;ies_min_dist=0;ies_right_dist=0;junction_seq=gtacattaataaaagTAgttatcgatccgtct;read_names=J00121:27:H3GGKBBXX:5:2221:10044:30468,J00121:27:H3GGKBBXX:5:1122:23947:22063,J00121:27:H3GGKBBXX:5:2117:29467:14748,J00121:27:H3GGKBBXX:5:2118:19319:14889,J00121:27:H3GGKBBXX:5:2107:15199:22661,J00121:27:H3GGKBBXX:5:2102:15422:43902,J00121:27:H3GGKBBXX:5:2208:25773:26740,J00121:27:H3GGKBBXX:5:2117:3224:38275,J00121:27:H3GGKBBXX:5:1219:8471:39066,J00121:27:H3GGKBBXX:5:2120:23115:11970,J00121:27:H3GGKBBXX:5:2207:12956:25210,J00121:27:H3GGKBBXX:5:2110:23206:42759,J00121:27:H3GGKBBXX:5:1223:22333:8013,J00121:27:H3GGKBBXX:5:1217:26656:19232,J00121:27:H3GGKBBXX:5:2207:25936:10352,J00121:27:H3GGKBBXX:5:2113:4066:20322,J00121:27:H3GGKBBXX:5:2203:9171:26459,J00121:27:H3GGKBBXX:5:1107:20232:26529;sequence=TATAGCAAGTTCACATTTATTTCAAGAGCTATTCATGAAGATAAAAATTTCTTTTTCAAATCAAATCAATAAATTCATAAATAATTGAATTAGTTG;start=64439;subtype=IES;support_ref=36;support_variant=18;type=IES;
scaffold51_183_with_IES	MILORD	internal_eliminated_sequence	64665	64770	.	.	.	ID=MILORD.183.64665.64770;Name=MILORD.183.64665.64770;bounded_by_ta=TRUE;common_boundary=LEFT;end=64770;ies_id=IESPGM.PTET51.1.183.61247;ies_left_dist=0;ies_min_dist=0;ies_right_dist=-2;junction_seq=tataaatataaattaTAattcatatactcaat;read_names=J00121:27:H3GGKBBXX:5:1112:9557:23751;sequence=TATAACAGATTGGTATGATTTCGAAAAAAATTTAGTCTAAATCTACAAAACCATATGCCAGATGTCAAATTTAGAAGAAAAAAAAAAGTCACTCAATTTCACTCTA;start=64665;subtype=PARTIAL_EXTERNAL;support_ref=28;support_variant=1;type=ALTERNATIVE;
scaffold51_183_with_IES	MILORD	internal_eliminated_sequence	64665	64768	.	.	.	ID=MILORD.183.64665.64768;Name=MILORD.183.64665.64768;bounded_by_ta=TRUE;common_boundary=Both;end=64768;ies_id=IESPGM.PTET51.1.183.61247;ies_left_dist=0;ies_min_dist=0;ies_right_dist=0;junction_seq=tataaatataaattaTAtaattcatatactca;read_names=J00121:27:H3GGKBBXX:5:1119:11190:46135,J00121:27:H3GGKBBXX:5:1218:23338:36974,J00121:27:H3GGKBBXX:5:2206:14001:36165,J00121:27:H3GGKBBXX:5:2217:26565:11126,J00121:27:H3GGKBBXX:5:1204:25438:39559,J00121:27:H3GGKBBXX:5:1228:21389:42917,J00121:27:H3GGKBBXX:5:1210:25723:38644,J00121:27:H3GGKBBXX:5:1106:13514:16612,J00121:27:H3GGKBBXX:5:1114:25134:13148,J00121:27:H3GGKBBXX:5:2118:14184:32015,J00121:27:H3GGKBBXX:5:2108:23084:41387,J00121:27:H3GGKBBXX:5:1126:27062:38117,J00121:27:H3GGKBBXX:5:2221:7415:15399,J00121:27:H3GGKBBXX:5:2221:5923:10880,J00121:27:H3GGKBBXX:5:2225:25499:26125;sequence=TATAACAGATTGGTATGATTTCGAAAAAAATTTAGTCTAAATCTACAAAACCATATGCCAGATGTCAAATTTAGAAGAAAAAAAAAAGTCACTCAATTTCACTC;start=64665;subtype=IES;support_ref=56;support_variant=15;type=IES;
scaffold51_183_with_IES	MILORD	internal_eliminated_sequence	65780	65807	.	.	.	ID=MILORD.183.65780.65807;Name=MILORD.183.65780.65807;bounded_by_ta=TRUE;common_boundary=Both;end=65807;ies_id=IESPGM.PTET51.1.183.62258;ies_left_dist=0;ies_min_dist=0;ies_right_dist=0;junction_seq=cgattatttcttaacTAatatcaacattatat;read_names=J00121:27:H3GGKBBXX:5:1114:11850:8207,J00121:27:H3GGKBBXX:5:1213:14184:14150,J00121:27:H3GGKBBXX:5:1103:24403:6818,J00121:27:H3GGKBBXX:5:2228:6745:15996,J00121:27:H3GGKBBXX:5:2227:25763:31540,J00121:27:H3GGKBBXX:5:2123:7141:13412,J00121:27:H3GGKBBXX:5:1113:21065:4690,J00121:27:H3GGKBBXX:5:2206:6664:17509,J00121:27:H3GGKBBXX:5:1106:21623:8963,J00121:27:H3GGKBBXX:5:1121:19015:48403,J00121:27:H3GGKBBXX:5:2203:13382:16489,J00121:27:H3GGKBBXX:5:2115:25855:33492,J00121:27:H3GGKBBXX:5:2214:29944:28129,J00121:27:H3GGKBBXX:5:2107:18964:27180;sequence=TATAGATAATTAATTTCTAGCTTAATTA;start=65780;subtype=IES;support_ref=3;support_variant=14;type=IES;
scaffold51_183_with_IES	MILORD	internal_eliminated_sequence	65903	65999	.	.	.	ID=MILORD.183.65903.65999;Name=MILORD.183.65903.65999;bounded_by_ta=TRUE;common_boundary=Both;end=65999;ies_id=IESPGM.PTET51.1.183.62353;ies_left_dist=0;ies_min_dist=0;ies_right_dist=0;junction_seq=aatgagcaatctggaTAttaagttagtatagc;read_names=J00121:27:H3GGKBBXX:5:2209:24759:18511,J00121:27:H3GGKBBXX:5:2206:19441:37572,J00121:27:H3GGKBBXX:5:2115:13778:45027,J00121:27:H3GGKBBXX:5:2111:32491:11442,J00121:27:H3GGKBBXX:5:1222:11911:6097,J00121:27:H3GGKBBXX:5:2221:20182:29149,J00121:27:H3GGKBBXX:5:2103:5304:40016,J00121:27:H3GGKBBXX:5:1207:19542:40350,J00121:27:H3GGKBBXX:5:1212:8643:30362,J00121:27:H3GGKBBXX:5:1214:10135:45889,J00121:27:H3GGKBBXX:5:1116:13667:29044,J00121:27:H3GGKBBXX:5:2221:15047:39207,J00121:27:H3GGKBBXX:5:2207:8734:7662,J00121:27:H3GGKBBXX:5:2101:30929:6378,J00121:27:H3GGKBBXX:5:2109:23713:4426,J00121:27:H3GGKBBXX:5:1206:6745:7029,J00121:27:H3GGKBBXX:5:1202:20385:12445,J00121:27:H3GGKBBXX:5:1118:18517:30907,J00121:27:H3GGKBBXX:5:1124:23165:38679;sequence=TATTACAGATAGAGTTTTTTCACAAAATATTTAGTTAAATATAAATTAGAAATCTAAATTAAGTATCTTTTGAATAAAAATATAAATTATTTTACAA;start=65903;subtype=IES;support_ref=46;support_variant=19;type=IES;
scaffold51_183_with_IES	MILORD	internal_eliminated_sequence	66395	66420	.	.	.	ID=MILORD.183.66395.66420;Name=MILORD.183.66395.66420;bounded_by_ta=TRUE;common_boundary=Both;end=66420;ies_id=IESPGM.PTET51.1.183.62748;ies_left_dist=0;ies_min_dist=0;ies_right_dist=0;junction_seq=taaaatttaagtgcaTAcaaatgcattaacct;read_names=J00121:27:H3GGKBBXX:5:1221:14215:38926,J00121:27:H3GGKBBXX:5:2201:15138:6202,J00121:27:H3GGKBBXX:5:1114:24657:31699,J00121:27:H3GGKBBXX:5:1114:11261:9578,J00121:27:H3GGKBBXX:5:1121:8562:12743,J00121:27:H3GGKBBXX:5:1211:4036:8312,J00121:27:H3GGKBBXX:5:2118:18578:42900,J00121:27:H3GGKBBXX:5:1104:12033:13060,J00121:27:H3GGKBBXX:5:1121:16711:23733,J00121:27:H3GGKBBXX:5:2128:4208:36042,J00121:27:H3GGKBBXX:5:1114:5954:9385,J00121:27:H3GGKBBXX:5:1106:22435:42407,J00121:27:H3GGKBBXX:5:1207:21704:4040,J00121:27:H3GGKBBXX:5:1202:4858:43955,J00121:27:H3GGKBBXX:5:2105:19289:16243,J00121:27:H3GGKBBXX:5:2210:24840:35391,J00121:27:H3GGKBBXX:5:2113:21947:24472,J00121:27:H3GGKBBXX:5:2116:28696:1912,J00121:27:H3GGKBBXX:5:1117:8927:19847,J00121:27:H3GGKBBXX:5:2215:18791:26740,J00121:27:H3GGKBBXX:5:2124:27559:46223,J00121:27:H3GGKBBXX:5:1111:14976:20656,J00121:27:H3GGKBBXX:5:1128:10998:10598,J00121:27:H3GGKBBXX:5:2115:3234:33158,J00121:27:H3GGKBBXX:5:2210:27255:12743,J00121:27:H3GGKBBXX:5:1123:19370:27356,J00121:27:H3GGKBBXX:5:1204:9445:19126,J00121:27:H3GGKBBXX:5:1222:4026:36569,J00121:27:H3GGKBBXX:5:1128:18710:7187,J00121:27:H3GGKBBXX:5:2225:9151:26951,J00121:27:H3GGKBBXX:5:2102:29406:24700,J00121:27:H3GGKBBXX:5:1124:20537:27443,J00121:27:H3GGKBBXX:5:2217:4005:33580,J00121:27:H3GGKBBXX:5:2104:16650:48843,J00121:27:H3GGKBBXX:5:2114:28726:4321,J00121:27:H3GGKBBXX:5:2118:2443:27426,J00121:27:H3GGKBBXX:5:1108:22668:42143,J00121:27:H3GGKBBXX:5:2223:18812:13271,J00121:27:H3GGKBBXX:5:2201:28473:28428,J00121:27:H3GGKBBXX:5:1224:3062:48755;sequence=TATAGATTAATCTGTTATAGTTATTA;start=66395;subtype=IES;support_ref=0;support_variant=40;type=IES;
scaffold51_183_with_IES	MILORD	internal_eliminated_sequence	66738	66763	.	.	.	ID=MILORD.183.66738.66763;Name=MILORD.183.66738.66763;bounded_by_ta=TRUE;common_boundary=Both;end=66763;ies_id=IESPGM.PTET51.1.183.63065;ies_left_dist=0;ies_min_dist=0;ies_right_dist=0;junction_seq=ttgtgtcatcccattTAcattgttggtcttta;read_names=J00121:27:H3GGKBBXX:5:1216:20202:46416,J00121:27:H3GGKBBXX:5:1124:25307:46364,J00121:27:H3GGKBBXX:5:1227:9455:16964,J00121:27:H3GGKBBXX:5:1126:17990:4321,J00121:27:H3GGKBBXX:5:2126:28889:13605,J00121:27:H3GGKBBXX:5:1228:7710:40350,J00121:27:H3GGKBBXX:5:2115:6553:36376,J00121:27:H3GGKBBXX:5:1118:27894:16911,J00121:27:H3GGKBBXX:5:2213:14012:21834,J00121:27:H3GGKBBXX:5:1102:25763:2738,J00121:27:H3GGKBBXX:5:2216:28544:38926,J00121:27:H3GGKBBXX:5:1202:15412:43111,J00121:27:H3GGKBBXX:5:2128:23916:27109,J00121:27:H3GGKBBXX:5:2205:15442:10282,J00121:27:H3GGKBBXX:5:2220:11505:4127,J00121:27:H3GGKBBXX:5:2227:24028:29237,J00121:27:H3GGKBBXX:5:2118:23916:40227,J00121:27:H3GGKBBXX:5:2114:26555:15152;sequence=TATAGATAATCATGTTTATTATTTTA;start=66738;subtype=IES;support_ref=12;support_variant=18;type=IES;
scaffold51_183_with_IES	MILORD	internal_eliminated_sequence	67367	67392	.	.	.	ID=MILORD.183.67367.67392;Name=MILORD.183.67367.67392;bounded_by_ta=TRUE;common_boundary=Both;end=67392;ies_id=IESPGM.PTET51.1.183.63668;ies_left_dist=0;ies_min_dist=0;ies_right_dist=0;junction_seq=aattattaaattaaaTAcattattcttttgtt;read_names=J00121:27:H3GGKBBXX:5:1114:24312:25193,J00121:27:H3GGKBBXX:5:1227:9932:28692,J00121:27:H3GGKBBXX:5:1209:11048:13500,J00121:27:H3GGKBBXX:5:1219:3143:35813,J00121:27:H3GGKBBXX:5:1118:9983:19988,J00121:27:H3GGKBBXX:5:1127:7578:24331,J00121:27:H3GGKBBXX:5:1117:17218:30661,J00121:27:H3GGKBBXX:5:2218:16386:19373,J00121:27:H3GGKBBXX:5:2107:23845:23575,J00121:27:H3GGKBBXX:5:1205:9191:49177,J00121:27:H3GGKBBXX:5:1118:20070:22696,J00121:27:H3GGKBBXX:5:2112:22932:28956,J00121:27:H3GGKBBXX:5:1227:9820:33070,J00121:27:H3GGKBBXX:5:2207:17076:29817,J00121:27:H3GGKBBXX:5:1118:9861:19953,J00121:27:H3GGKBBXX:5:2202:25286:7855,J00121:27:H3GGKBBXX:5:1220:12875:48983,J00121:27:H3GGKBBXX:5:1202:3183:24067,J00121:27:H3GGKBBXX:5:1203:16812:19900,J00121:27:H3GGKBBXX:5:2207:13007:27303,J00121:27:H3GGKBBXX:5:1203:5375:42882,J00121:27:H3GGKBBXX:5:1110:20709:17368,J00121:27:H3GGKBBXX:5:1122:10784:40086,J00121:27:H3GGKBBXX:5:1102:16072:42354,J00121:27:H3GGKBBXX:5:2109:9425:46451,J00121:27:H3GGKBBXX:5:2221:26798:37624,J00121:27:H3GGKBBXX:5:1227:24018:26828,J00121:27:H3GGKBBXX:5:2111:5589:38855,J00121:27:H3GGKBBXX:5:1119:27630:4848,J00121:27:H3GGKBBXX:5:2222:15453:9913,J00121:27:H3GGKBBXX:5:1104:9912:45045,J00121:27:H3GGKBBXX:5:1126:8420:42847,J00121:27:H3GGKBBXX:5:1128:12834:18704,J00121:27:H3GGKBBXX:5:2206:11870:26494,J00121:27:H3GGKBBXX:5:1223:12753:9526,J00121:27:H3GGKBBXX:5:1220:8349:35444,J00121:27:H3GGKBBXX:5:2107:9313:39858,J00121:27:H3GGKBBXX:5:1124:22100:7574,J00121:27:H3GGKBBXX:5:1108:30766:17737,J00121:27:H3GGKBBXX:5:2110:12246:7275,J00121:27:H3GGKBBXX:5:1205:5761:33422,J00121:27:H3GGKBBXX:5:2118:3762:23804,J00121:27:H3GGKBBXX:5:2224:30563:36939,J00121:27:H3GGKBBXX:5:2209:19167:44588,J00121:27:H3GGKBBXX:5:1128:14062:26037,J00121:27:H3GGKBBXX:5:2115:17391:33281,J00121:27:H3GGKBBXX:5:2219:12824:19531,J00121:27:H3GGKBBXX:5:1222:15990:11899,J00121:27:H3GGKBBXX:5:2108:9577:11794,J00121:27:H3GGKBBXX:5:1223:15524:4338,J00121:27:H3GGKBBXX:5:1110:16163:33932,J00121:27:H3GGKBBXX:5:1123:25266:34864,J00121:27:H3GGKBBXX:5:1212:8998:1261,J00121:27:H3GGKBBXX:5:2212:30492:24331,J00121:27:H3GGKBBXX:5:2223:20740:23118,J00121:27:H3GGKBBXX:5:1117:14935:43128,J00121:27:H3GGKBBXX:5:1117:11119:42882,J00121:27:H3GGKBBXX:5:2219:12845:19531,J00121:27:H3GGKBBXX:5:2122:3173:31083,J00121:27:H3GGKBBXX:5:1111:19755:35936;sequence=TATAGATTAAATAATTATCAGTAGCA;start=67367;subtype=IES;support_ref=18;support_variant=60;type=IES;
scaffold51_183_with_IES	MILORD	internal_eliminated_sequence	67618	67661	.	.	.	ID=MILORD.183.67618.67661;Name=MILORD.183.67618.67661;bounded_by_ta=TRUE;common_boundary=Both;end=67661;ies_id=IESPGM.PTET51.1.183.63893;ies_left_dist=0;ies_min_dist=0;ies_right_dist=0;junction_seq=aacaactttcaatagTAttagcttagaagcaa;read_names=J00121:27:H3GGKBBXX:5:1225:5954:27813,J00121:27:H3GGKBBXX:5:2116:29559:34846,J00121:27:H3GGKBBXX:5:2205:11667:11091,J00121:27:H3GGKBBXX:5:1120:23734:14414,J00121:27:H3GGKBBXX:5:1116:13646:19654,J00121:27:H3GGKBBXX:5:2228:16975:25597,J00121:27:H3GGKBBXX:5:1218:23013:38978,J00121:27:H3GGKBBXX:5:1117:14204:12216,J00121:27:H3GGKBBXX:5:2226:30401:36376,J00121:27:H3GGKBBXX:5:2216:24616:24876,J00121:27:H3GGKBBXX:5:2219:7963:15715,J00121:27:H3GGKBBXX:5:2120:4888:25017,J00121:27:H3GGKBBXX:5:1116:24332:15240,J00121:27:H3GGKBBXX:5:1127:20364:28094,J00121:27:H3GGKBBXX:5:2225:3417:8506,J00121:27:H3GGKBBXX:5:2217:15828:22133,J00121:27:H3GGKBBXX:5:1107:14326:17702,J00121:27:H3GGKBBXX:5:1201:4614:36007,J00121:27:H3GGKBBXX:5:1221:19492:48104,J00121:27:H3GGKBBXX:5:1102:19887:2193;sequence=TATCGTTATTTAATTAATCTAAATAAGCTTATATTCTTCAACAA;start=67618;subtype=IES;support_ref=66;support_variant=20;type=IES;
scaffold51_183_with_IES	MILORD	internal_eliminated_sequence	67763	67953	.	.	.	ID=MILORD.183.67763.67953;Name=MILORD.183.67763.67953;bounded_by_ta=TRUE;common_boundary=Both;end=67953;ies_id=IESPGM.PTET51.1.183.63994;ies_left_dist=0;ies_min_dist=0;ies_right_dist=0;junction_seq=ttacattataaagatTAttaagtatgtgttaa;read_names=J00121:27:H3GGKBBXX:5:1102:8044:9420,J00121:27:H3GGKBBXX:5:1203:24759:13236,J00121:27:H3GGKBBXX:5:2217:20324:6114,J00121:27:H3GGKBBXX:5:1204:24079:26547,J00121:27:H3GGKBBXX:5:2224:22546:27127,J00121:27:H3GGKBBXX:5:1128:29315:15961,J00121:27:H3GGKBBXX:5:2215:22039:28850,J00121:27:H3GGKBBXX:5:2223:20273:31875,J00121:27:H3GGKBBXX:5:1219:25753:39611,J00121:27:H3GGKBBXX:5:2108:25459:9420,J00121:27:H3GGKBBXX:5:1113:4350:23698,J00121:27:H3GGKBBXX:5:2227:20334:2088,J00121:27:H3GGKBBXX:5:2216:23165:47436,J00121:27:H3GGKBBXX:5:2220:15960:23382,J00121:27:H3GGKBBXX:5:1222:13453:12005,J00121:27:H3GGKBBXX:5:2214:23703:26775,J00121:27:H3GGKBBXX:5:1220:5000:2738,J00121:27:H3GGKBBXX:5:2115:18923:28938,J00121:27:H3GGKBBXX:5:2211:11708:29272,J00121:27:H3GGKBBXX:5:2209:16407:10229,J00121:27:H3GGKBBXX:5:2124:23652:29888,J00121:27:H3GGKBBXX:5:1203:12510:6923,J00121:27:H3GGKBBXX:5:2202:24251:30151,J00121:27:H3GGKBBXX:5:1103:4645:7855,J00121:27:H3GGKBBXX:5:2120:19380:16049,J00121:27:H3GGKBBXX:5:2207:26382:43198,J00121:27:H3GGKBBXX:5:1127:20801:1314,J00121:27:H3GGKBBXX:5:1205:22323:47383,J00121:27:H3GGKBBXX:5:1207:15290:31048,J00121:27:H3GGKBBXX:5:2108:27935:1824,J00121:27:H3GGKBBXX:5:1128:23033:28709,J00121:27:H3GGKBBXX:5:1211:21054:20568,J00121:27:H3GGKBBXX:5:1207:9546:11319,J00121:27:H3GGKBBXX:5:2218:12033:9789,J00121:27:H3GGKBBXX:5:2101:21186:13377,J00121:27:H3GGKBBXX:5:1105:8369:47928,J00121:27:H3GGKBBXX:5:2209:18771:1525,J00121:27:H3GGKBBXX:5:2211:22932:32719,J00121:27:H3GGKBBXX:5:1211:21044:20515,J00121:27:H3GGKBBXX:5:1105:26565:9367,J00121:27:H3GGKBBXX:5:1119:29802:9772;sequence=TATAGTAGTTACACATATCATTTTAAAAGATGATAATGAGACATTTATAAATTTAAATGAAAAAGATATTTAAATGTCATTATAACAAATATTTAGTTTTGAAACATAATTTTGAAAATGTTAAGTATACTAATATTTTTAATCTGACAATTCATTTTTTCCAACTTATAAATGATTTTCTGCAAATACAA;start=67763;subtype=IES;support_ref=2;support_variant=41;type=IES;
scaffold51_183_with_IES	MILORD	internal_eliminated_sequence	68487	68630	.	.	.	ID=MILORD.183.68487.68630;Name=MILORD.183.68487.68630;bounded_by_ta=TRUE;common_boundary=RIGHT;end=68630;ies_id=IESPGM.PTET51.1.183.64529;ies_left_dist=2;ies_min_dist=0;ies_right_dist=0;junction_seq=aatttggttaatcgaTAaccttctcgcatgaa;read_names=J00121:27:H3GGKBBXX:5:2203:9384:1754;sequence=TATATTATAATCTCAAAAAATCTTGGTGATTTAAAATAGAAAAATTAAAATTAATTAATTAACAATAAAAAAGATTCTTAAGTTTATCAAAAAATCTCATATTATCAAAATAAATTGGTTTAAAATTATTTTTACTCTCAATAA;start=68487;subtype=PARTIAL_EXTERNAL;support_ref=17;support_variant=1;type=ALTERNATIVE;
scaffold51_183_with_IES	MILORD	internal_eliminated_sequence	68489	68630	.	.	.	ID=MILORD.183.68489.68630;Name=MILORD.183.68489.68630;bounded_by_ta=TRUE;common_boundary=Both;end=68630;ies_id=IESPGM.PTET51.1.183.64529;ies_left_dist=0;ies_min_dist=0;ies_right_dist=0;junction_seq=tttggttaatcgataTAaccttctcgcatgaa;read_names=J00121:27:H3GGKBBXX:5:2124:16133:2545,J00121:27:H3GGKBBXX:5:1122:7070:8330,J00121:27:H3GGKBBXX:5:1109:14509:47700,J00121:27:H3GGKBBXX:5:1203:2138:2422,J00121:27:H3GGKBBXX:5:1204:23115:18652,J00121:27:H3GGKBBXX:5:2216:26301:44711,J00121:27:H3GGKBBXX:5:1104:23845:7222,J00121:27:H3GGKBBXX:5:2115:12631:43251,J00121:27:H3GGKBBXX:5:1215:15645:34934,J00121:27:H3GGKBBXX:5:1212:13494:25685,J00121:27:H3GGKBBXX:5:1113:9891:8189,J00121:27:H3GGKBBXX:5:1107:4614:32912,J00121:27:H3GGKBBXX:5:1121:23937:14414,J00121:27:H3GGKBBXX:5:2215:27011:22555,J00121:27:H3GGKBBXX:5:2116:19705:19707,J00121:27:H3GGKBBXX:5:2101:4279:2334;sequence=TATTATAATCTCAAAAAATCTTGGTGATTTAAAATAGAAAAATTAAAATTAATTAATTAACAATAAAAAAGATTCTTAAGTTTATCAAAAAATCTCATATTATCAAAATAAATTGGTTTAAAATTATTTTTACTCTCAATAA;start=68489;subtype=IES;support_ref=34;support_variant=16;type=IES;
scaffold51_183_with_IES	MILORD	internal_eliminated_sequence	69055	69080	.	.	.	ID=MILORD.183.69055.69080;Name=MILORD.183.69055.69080;bounded_by_ta=TRUE;common_boundary=Both;end=69080;ies_id=IESPGM.PTET51.1.183.64953;ies_left_dist=0;ies_min_dist=0;ies_right_dist=0;junction_seq=ttttataaacaagcaTActtattcattgtaaa;read_names=J00121:27:H3GGKBBXX:5:1228:19278:18546,J00121:27:H3GGKBBXX:5:1113:14306:18898,J00121:27:H3GGKBBXX:5:2209:27164:13113,J00121:27:H3GGKBBXX:5:2215:24271:8207;sequence=TATTATTAAATACTTTTTATTTGTTA;start=69055;subtype=IES;support_ref=104;support_variant=4;type=IES;
scaffold51_183_with_IES	MILORD	internal_eliminated_sequence	70780	70823	.	.	.	ID=MILORD.183.70780.70823;Name=MILORD.183.70780.70823;bounded_by_ta=TRUE;common_boundary=Both;end=70823;ies_id=IESPGM.PTET51.1.183.66652;ies_left_dist=0;ies_min_dist=0;ies_right_dist=0;junction_seq=aacaattaggtatttTAttttcatttcctttt;read_names=J00121:27:H3GGKBBXX:5:2213:14894:21887,J00121:27:H3GGKBBXX:5:2227:17604:12620,J00121:27:H3GGKBBXX:5:2225:24200:18458,J00121:27:H3GGKBBXX:5:1212:26210:45045,J00121:27:H3GGKBBXX:5:1204:19380:6202,J00121:27:H3GGKBBXX:5:1114:6573:43761,J00121:27:H3GGKBBXX:5:1116:13311:22344,J00121:27:H3GGKBBXX:5:1203:14803:39172;sequence=TATAATTGAATTTTGCATATAAGATTCTTAAAAAAATTCTACTA;start=70780;subtype=IES;support_ref=21;support_variant=8;type=IES;
scaffold51_183_with_IES	MILORD	internal_eliminated_sequence	70844	70869	.	.	.	ID=MILORD.183.70844.70869;Name=MILORD.183.70844.70869;bounded_by_ta=TRUE;common_boundary=Both;end=70869;ies_id=IESPGM.PTET51.1.183.66672;ies_left_dist=0;ies_min_dist=0;ies_right_dist=0;junction_seq=tcatttccttttaatTAttaacatcctcctta;read_names=J00121:27:H3GGKBBXX:5:2217:29904:27742,J00121:27:H3GGKBBXX:5:2114:25601:35690;sequence=TATGGTTTAAAGTTGAAAATTGATTA;start=70844;subtype=IES;support_ref=26;support_variant=2;type=IES;
scaffold51_183_with_IES	MILORD	internal_eliminated_sequence	71147	71172	.	.	.	ID=MILORD.183.71147.71172;Name=MILORD.183.71147.71172;bounded_by_ta=TRUE;common_boundary=Both;end=71172;ies_id=IESPGM.PTET51.1.183.66949;ies_left_dist=0;ies_min_dist=0;ies_right_dist=0;junction_seq=agctggtttgaaaggTAatataatcagtaaca;read_names=J00121:27:H3GGKBBXX:5:1215:6877:44605,J00121:27:H3GGKBBXX:5:1216:12073:2369,J00121:27:H3GGKBBXX:5:2119:23713:40121,J00121:27:H3GGKBBXX:5:1221:4746:47067,J00121:27:H3GGKBBXX:5:1203:15798:47366,J00121:27:H3GGKBBXX:5:2221:30381:45414,J00121:27:H3GGKBBXX:5:2222:7994:29237,J00121:27:H3GGKBBXX:5:1124:26392:27004,J00121:27:H3GGKBBXX:5:2215:26098:10528,J00121:27:H3GGKBBXX:5:1109:12012:7750,J00121:27:H3GGKBBXX:5:1127:3721:25914,J00121:27:H3GGKBBXX:5:2202:14783:13253,J00121:27:H3GGKBBXX:5:1110:19350:8998,J00121:27:H3GGKBBXX:5:1202:25469:10669,J00121:27:H3GGKBBXX:5:1205:8795:44693,J00121:27:H3GGKBBXX:5:1123:25672:7187,J00121:27:H3GGKBBXX:5:2110:19309:18775,J00121:27:H3GGKBBXX:5:1219:22252:46451,J00121:27:H3GGKBBXX:5:2119:8268:23839,J00121:27:H3GGKBBXX:5:1118:23490:34776,J00121:27:H3GGKBBXX:5:1204:4939:3125,J00121:27:H3GGKBBXX:5:1122:8004:19373,J00121:27:H3GGKBBXX:5:2217:25692:14783,J00121:27:H3GGKBBXX:5:2102:11048:20498,J00121:27:H3GGKBBXX:5:2204:7578:22749,J00121:27:H3GGKBBXX:5:2215:14651:13693,J00121:27:H3GGKBBXX:5:1126:22485:21711,J00121:27:H3GGKBBXX:5:1116:23115:27162,J00121:27:H3GGKBBXX:5:2206:13880:44042,J00121:27:H3GGKBBXX:5:1127:13748:32244,J00121:27:H3GGKBBXX:5:1121:13910:44201,J00121:27:H3GGKBBXX:5:1126:13677:47630,J00121:27:H3GGKBBXX:5:1209:22972:24911,J00121:27:H3GGKBBXX:5:1102:29894:24947,J00121:27:H3GGKBBXX:5:1108:2077:28797;sequence=TAAAGTCAGAAAAAATAATTGCTCTA;start=71147;subtype=IES;support_ref=0;support_variant=35;type=IES;
scaffold51_183_with_IES	MILORD	internal_eliminated_sequence	71147	71195	.	.	.	ID=MILORD.183.71147.71195;Name=MILORD.183.71147.71195;bounded_by_ta=TRUE;common_boundary=LEFT;end=71195;ies_id=IESPGM.PTET51.1.183.66949;ies_left_dist=0;ies_min_dist=0;ies_right_dist=-23;junction_seq=agctggtttgaaaggTAcccacattcaaaact;read_names=J00121:27:H3GGKBBXX:5:2201:8258:17983;sequence=TAAAGTCAGAAAAAATAATTGCTCTATAATATAATCAGTAACAGAAGTA;start=71147;subtype=PARTIAL_EXTERNAL;support_ref=0;support_variant=1;type=ALTERNATIVE;
scaffold51_183_with_IES	MILORD	internal_eliminated_sequence	72016	72089	.	.	.	ID=MILORD.183.72016.72089;Name=MILORD.183.72016.72089;bounded_by_ta=TRUE;common_boundary=Both;end=72089;ies_id=IESPGM.PTET51.1.183.67792;ies_left_dist=0;ies_min_dist=0;ies_right_dist=0;junction_seq=gaggcattttagtagTAtcatatacacaatta;read_names=J00121:27:H3GGKBBXX:5:2128:19603:23575,J00121:27:H3GGKBBXX:5:2226:14225:33738,J00121:27:H3GGKBBXX:5:1227:8887:42460,J00121:27:H3GGKBBXX:5:1224:27620:35391,J00121:27:H3GGKBBXX:5:1119:20598:6062,J00121:27:H3GGKBBXX:5:1208:23115:3776,J00121:27:H3GGKBBXX:5:1125:12418:15065,J00121:27:H3GGKBBXX:5:1111:26423:23364,J00121:27:H3GGKBBXX:5:1205:8420:24278,J00121:27:H3GGKBBXX:5:1127:11008:16629,J00121:27:H3GGKBBXX:5:1104:5457:28006,J00121:27:H3GGKBBXX:5:2224:5365:38750,J00121:27:H3GGKBBXX:5:1224:8197:43867,J00121:27:H3GGKBBXX:5:1221:20425:13535,J00121:27:H3GGKBBXX:5:2206:24190:42917,J00121:27:H3GGKBBXX:5:2109:15209:17614,J00121:27:H3GGKBBXX:5:1124:23317:12110,J00121:27:H3GGKBBXX:5:1228:23054:45555,J00121:27:H3GGKBBXX:5:2117:29427:35497,J00121:27:H3GGKBBXX:5:1127:30117:42671,J00121:27:H3GGKBBXX:5:2218:21836:46188,J00121:27:H3GGKBBXX:5:2210:24413:26283,J00121:27:H3GGKBBXX:5:1114:13149:30503,J00121:27:H3GGKBBXX:5:1104:27965:48614,J00121:27:H3GGKBBXX:5:1224:24413:6941,J00121:27:H3GGKBBXX:5:2115:19938:19865,J00121:27:H3GGKBBXX:5:1113:13869:32384,J00121:27:H3GGKBBXX:5:1203:17908:19408,J00121:27:H3GGKBBXX:5:2201:12225:23593,J00121:27:H3GGKBBXX:5:1201:16336:39295,J00121:27:H3GGKBBXX:5:2125:6319:31611,J00121:27:H3GGKBBXX:5:1201:5254:37079,J00121:27:H3GGKBBXX:5:1217:17858:12673,J00121:27:H3GGKBBXX:5:1218:30634:15821,J00121:27:H3GGKBBXX:5:1227:20182:25562,J00121:27:H3GGKBBXX:5:2223:25195:37413,J00121:27:H3GGKBBXX:5:1124:24931:4110,J00121:27:H3GGKBBXX:5:1110:11647:16190,J00121:27:H3GGKBBXX:5:2101:21836:34090,J00121:27:H3GGKBBXX:5:1103:21105:2580,J00121:27:H3GGKBBXX:5:1103:29214:21412,J00121:27:H3GGKBBXX:5:1222:4655:40930,J00121:27:H3GGKBBXX:5:2203:30330:32490,J00121:27:H3GGKBBXX:5:2111:11069:29606,J00121:27:H3GGKBBXX:5:2222:5396:23610,J00121:27:H3GGKBBXX:5:1217:30624:37923;sequence=TACAATAGATAACTATAAAATAATTTTTTATACATTCATATTTAATATTTTAATTGATAAATTAAATTCAACAA;start=72016;subtype=IES;support_ref=0;support_variant=46;type=IES;
scaffold51_183_with_IES	MILORD	internal_eliminated_sequence	72492	72556	.	.	.	ID=MILORD.183.72492.72556;Name=MILORD.183.72492.72556;bounded_by_ta=TRUE;common_boundary=Both;end=72556;ies_id=IESPGM.PTET51.1.183.68194;ies_left_dist=0;ies_min_dist=0;ies_right_dist=0;junction_seq=tatttttatagcaagTAtatttattagttccg;read_names=J00121:27:H3GGKBBXX:5:1209:27955:16102,J00121:27:H3GGKBBXX:5:2121:20243:22186,J00121:27:H3GGKBBXX:5:1111:14986:38363,J00121:27:H3GGKBBXX:5:1111:12185:37589,J00121:27:H3GGKBBXX:5:1117:24079:35901,J00121:27:H3GGKBBXX:5:1123:27559:10106,J00121:27:H3GGKBBXX:5:2113:18061:20973,J00121:27:H3GGKBBXX:5:1220:8633:18458,J00121:27:H3GGKBBXX:5:2222:4005:10440,J00121:27:H3GGKBBXX:5:2107:3843:30521,J00121:27:H3GGKBBXX:5:2221:10663:21658,J00121:27:H3GGKBBXX:5:1212:19634:10616,J00121:27:H3GGKBBXX:5:2101:5152:29554,J00121:27:H3GGKBBXX:5:1211:8734:40332,J00121:27:H3GGKBBXX:5:1118:29021:5394,J00121:27:H3GGKBBXX:5:1125:24403:12656,J00121:27:H3GGKBBXX:5:1204:8592:21869,J00121:27:H3GGKBBXX:5:1118:18812:17350,J00121:27:H3GGKBBXX:5:2225:8998:27848,J00121:27:H3GGKBBXX:5:1120:17868:36569,J00121:27:H3GGKBBXX:5:1225:15808:9016,J00121:27:H3GGKBBXX:5:1126:24312:9016,J00121:27:H3GGKBBXX:5:1114:10023:14185,J00121:27:H3GGKBBXX:5:1224:10561:2000,J00121:27:H3GGKBBXX:5:2125:15260:3741,J00121:27:H3GGKBBXX:5:2212:1895:16278,J00121:27:H3GGKBBXX:5:1115:14042:2334,J00121:27:H3GGKBBXX:5:1204:21105:24982,J00121:27:H3GGKBBXX:5:1221:9810:19478;sequence=TATTGTAATCTTAAATTTGTTTCTAATTCTTGTCAATTTGTAAATAGATTACCTTAATTTAACAA;start=72492;subtype=IES;support_ref=100;support_variant=29;type=IES;
scaffold51_183_with_IES	MILORD	internal_eliminated_sequence	73490	73632	.	.	.	ID=MILORD.183.73490.73632;Name=MILORD.183.73490.73632;bounded_by_ta=TRUE;common_boundary=Both;end=73632;ies_id=IESPGM.PTET51.1.183.69127;ies_left_dist=0;ies_min_dist=0;ies_right_dist=0;junction_seq=ctttttatttttcatTActaggtatataatct;read_names=J00121:27:H3GGKBBXX:5:1226:5152:21606,J00121:27:H3GGKBBXX:5:2119:24129:3283,J00121:27:H3GGKBBXX:5:1126:21410:37114,J00121:27:H3GGKBBXX:5:2208:14286:29870,J00121:27:H3GGKBBXX:5:2111:18162:34618,J00121:27:H3GGKBBXX:5:1209:13484:39805,J00121:27:H3GGKBBXX:5:1118:18994:28006,J00121:27:H3GGKBBXX:5:2103:23043:27145,J00121:27:H3GGKBBXX:5:2202:5193:36517,J00121:27:H3GGKBBXX:5:1213:30543:15381,J00121:27:H3GGKBBXX:5:2101:3163:43726;sequence=TACAGGTAAATAATGTATTTTTCTTAGTTAACAACTATTTAAACTAAAAGATATATTTTGCCTTTCATTAGGGGATTAATAAGTAAGAAACTTTTGGAGATTACAAATAATTTTAAATCAATTATAAGTTGCCTGATTAACTA;start=73490;subtype=IES;support_ref=52;support_variant=11;type=IES;
scaffold51_183_with_IES	MILORD	internal_eliminated_sequence	73950	73977	.	.	.	ID=MILORD.183.73950.73977;Name=MILORD.183.73950.73977;bounded_by_ta=TRUE;common_boundary=Both;end=73977;ies_id=IESPGM.PTET51.1.183.69444;ies_left_dist=0;ies_min_dist=0;ies_right_dist=0;junction_seq=gtagcctgattaaagTAacattaatcttctaa;read_names=J00121:27:H3GGKBBXX:5:2219:30492:46944,J00121:27:H3GGKBBXX:5:2223:20131:12603,J00121:27:H3GGKBBXX:5:2122:2128:17561,J00121:27:H3GGKBBXX:5:2206:12926:40069,J00121:27:H3GGKBBXX:5:2206:10541:28657,J00121:27:H3GGKBBXX:5:2111:30817:11565,J00121:27:H3GGKBBXX:5:2122:3143:27338,J00121:27:H3GGKBBXX:5:2213:21673:20375,J00121:27:H3GGKBBXX:5:2119:6066:3037,J00121:27:H3GGKBBXX:5:1126:10825:19443,J00121:27:H3GGKBBXX:5:1102:20364:11530,J00121:27:H3GGKBBXX:5:1107:10673:6167;sequence=TATAAATTCATTTAATCTAATCTATTTA;start=73950;subtype=IES;support_ref=48;support_variant=12;type=IES;
scaffold51_183_with_IES	MILORD	internal_eliminated_sequence	74507	74550	.	.	.	ID=MILORD.183.74507.74550;Name=MILORD.183.74507.74550;bounded_by_ta=TRUE;common_boundary=Both;end=74550;ies_id=IESPGM.PTET51.1.183.69973;ies_left_dist=0;ies_min_dist=0;ies_right_dist=0;junction_seq=atttatattttgttaTAtttaagcaaccaaga;read_names=J00121:27:H3GGKBBXX:5:1114:16863:8629,J00121:27:H3GGKBBXX:5:2202:24180:36323,J00121:27:H3GGKBBXX:5:2216:4107:8330,J00121:27:H3GGKBBXX:5:1115:10206:19742,J00121:27:H3GGKBBXX:5:1121:9516:13904,J00121:27:H3GGKBBXX:5:2226:28392:41299,J00121:27:H3GGKBBXX:5:1114:8176:26951,J00121:27:H3GGKBBXX:5:1124:28189:33633,J00121:27:H3GGKBBXX:5:1117:9151:26846,J00121:27:H3GGKBBXX:5:1101:21775:40983,J00121:27:H3GGKBBXX:5:2115:19481:12321,J00121:27:H3GGKBBXX:5:1123:6948:47260,J00121:27:H3GGKBBXX:5:2115:10845:33299,J00121:27:H3GGKBBXX:5:1214:26118:5112,J00121:27:H3GGKBBXX:5:1116:12550:32701,J00121:27:H3GGKBBXX:5:2215:12540:10880,J00121:27:H3GGKBBXX:5:2125:16894:25246,J00121:27:H3GGKBBXX:5:1227:17706:44799,J00121:27:H3GGKBBXX:5:1119:30462:8664,J00121:27:H3GGKBBXX:5:1113:5690:36640,J00121:27:H3GGKBBXX:5:2204:30462:37079,J00121:27:H3GGKBBXX:5:1219:5386:19900,J00121:27:H3GGKBBXX:5:1128:3731:16858,J00121:27:H3GGKBBXX:5:2213:14925:22256,J00121:27:H3GGKBBXX:5:2210:14915:40737,J00121:27:H3GGKBBXX:5:1204:14529:3248,J00121:27:H3GGKBBXX:5:1104:19228:17087,J00121:27:H3GGKBBXX:5:1209:8410:10616;sequence=TATAGTTGAACTGTTATAAATATTTAATATAGTTATTTTAAATG;start=74507;subtype=IES;support_ref=3;support_variant=28;type=IES;
scaffold51_183_with_IES	MILORD	internal_eliminated_sequence	75053	75097	.	.	.	ID=MILORD.183.75053.75097;Name=MILORD.183.75053.75097;bounded_by_ta=TRUE;common_boundary=Both;end=75097;ies_id=IESPGM.PTET51.1.183.70475;ies_left_dist=0;ies_min_dist=0;ies_right_dist=0;junction_seq=ataattcacattcacTAtttaattgcattctt;read_names=J00121:27:H3GGKBBXX:5:1209:15392:8893,J00121:27:H3GGKBBXX:5:1223:16802:47278,J00121:27:H3GGKBBXX:5:2223:23003:10018,J00121:27:H3GGKBBXX:5:2213:28351:13025,J00121:27:H3GGKBBXX:5:2120:26616:19970,J00121:27:H3GGKBBXX:5:2217:29224:16893,J00121:27:H3GGKBBXX:5:2206:17878:39822,J00121:27:H3GGKBBXX:5:1103:10297:17368,J00121:27:H3GGKBBXX:5:2216:23257:30046,J00121:27:H3GGKBBXX:5:2119:27499:9649,J00121:27:H3GGKBBXX:5:2203:9485:24366,J00121:27:H3GGKBBXX:5:1101:24464:7205,J00121:27:H3GGKBBXX:5:2101:14336:21694;sequence=TATAGTTTCCCTTTATATTAATAAGAAGTTATGAATAAATGTCTA;start=75053;subtype=IES;support_ref=150;support_variant=13;type=IES;
scaffold51_183_with_IES	MILORD	internal_eliminated_sequence	75485	75540	.	.	.	ID=MILORD.183.75485.75540;Name=MILORD.183.75485.75540;bounded_by_ta=TRUE;common_boundary=Both;end=75540;ies_id=IESPGM.PTET51.1.183.70862;ies_left_dist=0;ies_min_dist=0;ies_right_dist=0;junction_seq=acacattctaggagaTAcagcatcattataat;read_names=J00121:27:H3GGKBBXX:5:1227:13819:31699,J00121:27:H3GGKBBXX:5:2222:26240:30327,J00121:27:H3GGKBBXX:5:1211:10186:39014,J00121:27:H3GGKBBXX:5:2101:13748:36147,J00121:27:H3GGKBBXX:5:2217:24200:20217,J00121:27:H3GGKBBXX:5:2214:7344:15592,J00121:27:H3GGKBBXX:5:1201:13545:21483,J00121:27:H3GGKBBXX:5:1101:18284:23892,J00121:27:H3GGKBBXX:5:2218:3082:13623,J00121:27:H3GGKBBXX:5:1111:15270:28938,J00121:27:H3GGKBBXX:5:1217:3153:21729,J00121:27:H3GGKBBXX:5:1118:13027:35919,J00121:27:H3GGKBBXX:5:1111:15331:28762,J00121:27:H3GGKBBXX:5:1127:31223:22995,J00121:27:H3GGKBBXX:5:1110:18213:31505,J00121:27:H3GGKBBXX:5:2218:19065:3512,J00121:27:H3GGKBBXX:5:1123:28148:31136,J00121:27:H3GGKBBXX:5:2118:21247:20480,J00121:27:H3GGKBBXX:5:1209:23835:28024,J00121:27:H3GGKBBXX:5:2114:25814:7293,J00121:27:H3GGKBBXX:5:1206:11424:23645,J00121:27:H3GGKBBXX:5:2228:16934:40156,J00121:27:H3GGKBBXX:5:2107:15493:30521,J00121:27:H3GGKBBXX:5:2210:24698:33563,J00121:27:H3GGKBBXX:5:1121:24028:15627,J00121:27:H3GGKBBXX:5:2123:19177:13939,J00121:27:H3GGKBBXX:5:1206:16062:5095,J00121:27:H3GGKBBXX:5:1208:2615:24314,J00121:27:H3GGKBBXX:5:1120:9100:32771,J00121:27:H3GGKBBXX:5:2205:18375:46662,J00121:27:H3GGKBBXX:5:1109:7354:9666,J00121:27:H3GGKBBXX:5:1118:5771:46557,J00121:27:H3GGKBBXX:5:2126:23186:24120,J00121:27:H3GGKBBXX:5:1125:30990:33492,J00121:27:H3GGKBBXX:5:1226:19187:18458,J00121:27:H3GGKBBXX:5:2209:25317:36956,J00121:27:H3GGKBBXX:5:1124:30604:31804,J00121:27:H3GGKBBXX:5:1215:26301:13166,J00121:27:H3GGKBBXX:5:1109:12926:44218,J00121:27:H3GGKBBXX:5:1107:9364:28657,J00121:27:H3GGKBBXX:5:1110:28057:33967,J00121:27:H3GGKBBXX:5:2218:8095:48227,J00121:27:H3GGKBBXX:5:1121:21724:4215,J00121:27:H3GGKBBXX:5:1201:2037:22854,J00121:27:H3GGKBBXX:5:2118:4827:46223,J00121:27:H3GGKBBXX:5:2119:24840:12321;sequence=TATTGTAAATTTTATTGCTTTATTTAAATATGCCTTTAAATCATTTTGTCCTACAA;start=75485;subtype=IES;support_ref=32;support_variant=46;type=IES;
scaffold51_183_with_IES	MILORD	internal_eliminated_sequence	76179	76461	.	.	.	ID=MILORD.183.76179.76461;Name=MILORD.183.76179.76461;bounded_by_ta=TRUE;common_boundary=None;end=76461;ies_id=IESPGM.PTET51.1.183.70862;ies_left_dist=-694;ies_min_dist=694;ies_right_dist=-921;junction_seq=tcaagagcatctttaTAtcctttggaataata;read_names=J00121:27:H3GGKBBXX:5:2116:9496:10317;sequence=TATATATAAATCGATTTCAATATTTGAGAATTGAACAAAAGCAATAATATTGATTAGATATTAAAAATATTTATTATTTACTCAAATCTATTCTCTAAATTTGGAGGCTTTGTTATTAATTGATCTCACTCTTCATCTAATATAGATTACTTAGTAAAAATAATATAAATTCTTATGATTTAAGAAATAGAATTAATTTTTATTATAAATAGCAAAATAAAAAAGATATATTATTTTCTTTTAATTGTTTATTAATAATGCTATCTTTTGGTTTAAGGAGAAA;start=76179;subtype=MAC;support_ref=84;support_variant=1;type=CRYPTIC;
scaffold51_183_with_IES	MILORD	internal_eliminated_sequence	76179	76622	.	.	.	ID=MILORD.183.76179.76622;Name=MILORD.183.76179.76622;bounded_by_ta=TRUE;common_boundary=None;end=76622;ies_id=IESPGM.PTET51.1.183.70862;ies_left_dist=-694;ies_min_dist=694;ies_right_dist=-1082;junction_seq=tcaagagcatctttaTAatattgataatattg;read_names=J00121:27:H3GGKBBXX:5:2219:30279:35743;sequence=TATATATAAATCGATTTCAATATTTGAGAATTGAACAAAAGCAATAATATTGATTAGATATTAAAAATATTTATTATTTACTCAAATCTATTCTCTAAATTTGGAGGCTTTGTTATTAATTGATCTCACTCTTCATCTAATATAGATTACTTAGTAAAAATAATATAAATTCTTATGATTTAAGAAATAGAATTAATTTTTATTATAAATAGCAAAATAAAAAAGATATATTATTTTCTTTTAATTGTTTATTAATAATGCTATCTTTTGGTTTAAGGAGAAATATCCTTTGGAATAATAATAATCTTGCCTAATTTTAGAAATGGCAACAGAATATCATTTTGTATATTTTATTTTATGTATTTTTTTGCAAAAGTCTATTTCATTTGAAAAGTAATTAATTCATGAAAAAATATAATAATTGAATTGTTTATAATTTCAAAA;start=76179;subtype=MAC;support_ref=84;support_variant=1;type=CRYPTIC;
scaffold51_183_with_IES	MILORD	internal_eliminated_sequence	76179	76593	.	.	.	ID=MILORD.183.76179.76593;Name=MILORD.183.76179.76593;bounded_by_ta=TRUE;common_boundary=None;end=76593;ies_id=IESPGM.PTET51.1.183.70862;ies_left_dist=-694;ies_min_dist=694;ies_right_dist=-1053;junction_seq=tcaagagcatctttaTAataattgaattgtt;read_names=J00121:27:H3GGKBBXX:5:1212:19400:42987;sequence=TATATATAAATCGATTTCAATATTTGAGAATTGAACAAAAGCAATAATATTGATTAGATATTAAAAATATTTATTATTTACTCAAATCTATTCTCTAAATTTGGAGGCTTTGTTATTAATTGATCTCACTCTTCATCTAATATAGATTACTTAGTAAAAATAATATAAATTCTTATGATTTAAGAAATAGAATTAATTTTTATTATAAATAGCAAAATAAAAAAGATATATTATTTTCTTTTAATTGTTTATTAATAATGCTATCTTTTGGTTTAAGGAGAAATATCCTTTGGAATAATAATAATCTTGCCTAATTTTAGAAATGGCAACAGAATATCATTTTGTATATTTTATTTTATGTATTTTTTTGCAAAAGTCTATTTCATTTGAAAAGTAATTAATTCATGAAAAAATA;start=76179;subtype=MAC;support_ref=84;support_variant=1;type=CRYPTIC;
scaffold51_183_with_IES	MILORD	internal_eliminated_sequence	76181	76593	.	.	.	ID=MILORD.183.76181.76593;Name=MILORD.183.76181.76593;bounded_by_ta=TRUE;common_boundary=None;end=76593;ies_id=IESPGM.PTET51.1.183.70862;ies_left_dist=-696;ies_min_dist=696;ies_right_dist=-1053;junction_seq=aagagcatctttataTAataattgaattgttt;read_names=J00121:27:H3GGKBBXX:5:2106:18213:6009,J00121:27:H3GGKBBXX:5:2102:21298:12023;sequence=TATATAAATCGATTTCAATATTTGAGAATTGAACAAAAGCAATAATATTGATTAGATATTAAAAATATTTATTATTTACTCAAATCTATTCTCTAAATTTGGAGGCTTTGTTATTAATTGATCTCACTCTTCATCTAATATAGATTACTTAGTAAAAATAATATAAATTCTTATGATTTAAGAAATAGAATTAATTTTTATTATAAATAGCAAAATAAAAAAGATATATTATTTTCTTTTAATTGTTTATTAATAATGCTATCTTTTGGTTTAAGGAGAAATATCCTTTGGAATAATAATAATCTTGCCTAATTTTAGAAATGGCAACAGAATATCATTTTGTATATTTTATTTTATGTATTTTTTTGCAAAAGTCTATTTCATTTGAAAAGTAATTAATTCATGAAAAAATA;start=76181;subtype=MAC;support_ref=86;support_variant=2;type=CRYPTIC;
scaffold51_183_with_IES	MILORD	internal_eliminated_sequence	76246	76970	.	.	.	ID=MILORD.183.76246.76970;Name=MILORD.183.76246.76970;bounded_by_ta=TRUE;common_boundary=None;end=76970;ies_id=IESPGM.PTET51.1.183.70862;ies_left_dist=-761;ies_min_dist=761;ies_right_dist=-1430;junction_seq=attagatattaaaaaTAtaaatagaagacctt;read_names=J00121:27:H3GGKBBXX:5:2113:15422:37361;sequence=TATTTATTATTTACTCAAATCTATTCTCTAAATTTGGAGGCTTTGTTATTAATTGATCTCACTCTTCATCTAATATAGATTACTTAGTAAAAATAATATAAATTCTTATGATTTAAGAAATAGAATTAATTTTTATTATAAATAGCAAAATAAAAAAGATATATTATTTTCTTTTAATTGTTTATTAATAATGCTATCTTTTGGTTTAAGGAGAAATATCCTTTGGAATAATAATAATCTTGCCTAATTTTAGAAATGGCAACAGAATATCATTTTGTATATTTTATTTTATGTATTTTTTTGCAAAAGTCTATTTCATTTGAAAAGTAATTAATTCATGAAAAAATATAATAATTGAATTGTTTATAATTTCAAAATAATATTGATAATATTGTAAAGTTGTGAAGCAATATTTTATTTCCAAAAATGTAATAATATTAAAGATTACATTATTTCATATTTAGCTCTAAAATTTATTAATTAATGCTATTAGCACATAAAATAACGCAAATGGTGTACAAAAATGTAAGAATTTATTAAAATTTGATCACATTTAGGCTACTTATATTAAAGAATGAATCTGAATAACGTAATCAAGTAGAGCTAGCAGAGAGAAATAGAATCTTCCTAATTTATAGTTTTGATGAATAAAAAAATCGGCTAGCTAGCTTAACCAATCCAATTCAATAAAATCTAATATAGAACATTTAGGCAATTTTTGCTTT;start=76246;subtype=MAC;support_ref=100;support_variant=1;type=CRYPTIC;
scaffold51_183_with_IES	MILORD	internal_eliminated_sequence	76292	76320	.	.	.	ID=MILORD.183.76292.76320;Name=MILORD.183.76292.76320;bounded_by_ta=TRUE;common_boundary=None;end=76320;ies_id=IESPGM.PTET51.1.183.70862;ies_left_dist=-807;ies_min_dist=780;ies_right_dist=-780;junction_seq=ggctttgttagattaTAgattacttagtaaaa;read_names=J00121:27:H3GGKBBXX:5:2219:27803:21254,J00121:27:H3GGKBBXX:5:1202:25327:31453;sequence=TATTAATTGATCTCACTCTTCATCTAATA;start=76292;subtype=MAC;support_ref=212;support_variant=2;type=CRYPTIC;
scaffold51_183_with_IES	MILORD	internal_eliminated_sequence	76635	79956	.	.	.	ID=MILORD.183.76635.79956;Name=MILORD.183.76635.79956;bounded_by_ta=TRUE;common_boundary=RIGHT;end=79956;ies_id=IESPGM.PTET51.1.183.74961;ies_left_dist=3005;ies_min_dist=0;ies_right_dist=0;junction_seq=aaataatattgataaTAcaagataaattcatt;read_names=J00121:27:H3GGKBBXX:5:2201:19908:17139,J00121:27:H3GGKBBXX:5:1221:7963:12480,J00121:27:H3GGKBBXX:5:1128:22435:35620,J00121:27:H3GGKBBXX:5:2210:22404:31875;sequence=TATTGTAAAGTTGTGAAGCAATATTTTATTTCCAAAAATGTAATAATATTAAAGATTACATTATTTCATATTTAGCTCTAAAATTTATTAATTAATGCTATTAGCACATAAAATAACGCAAATGGTGTACAAAAATGTAAGAATTTATTAAAATTTGATCACATTTAGGCTACTTATATTAAAGAATGAATCTGAATAACGTAATCAAGTAGAGCTAGCAGAGAGAAATAGAATCTTCCTAATTTATAGTTTTGATGAATAAAAAAATCGGCTAGCTAGCTTAACCAATCCAATTCAATAAAATCTAATATAGAACATTTAGGCAATTTTTGCTTTTATAAATAGAAGACCTTACATTAAAAGGAATCTTACTTGAAATCTTTTAATGCATTTTGGTTAATGATTACAATAGTGATAAACTTCTAGCGCTTGTATTTTTGTTGACAGTTTATAAAATTGAAATATTGCCAGACCAAGGGTTCAACATATAGTTCGAAATCAATTATAATTTATATTTTATTCTAGCAGGACCAATCCTATAAAATAAAATTCTTTTAATTTCTTTAGATCATAACTATAGATTTCTAAAATAATCATTATCATTAATAAATATCTGACCTATTTAAAATTTCAGAATTCTACACATTCCAAACAATTATAAAACTCCCTTGATTGAAGTTATCAGATATTCCATTCTGGTAAATACCTTATTCTATGACATACGCAATTGCAGATCTTTAATTTTTAATTGATTCAGTTTTCTTAAAGAGTTCTCCTCTTCAAGAGATTTTGCATAATTATTCGAGGATGTGTTTTTGATGGTATTTGAAGAGGAATGAACTTCATCATTTTCGTCAACATAGCAGCAATACAACCTCCTTTTTTCTTCCGTGGATTCAAAATCATCATACGCCTCATCATCTTAAATGCTTATGATCTTTTGTCTTTACAGTGAGATCTTCTGTAATTCGGCTATTTTCTTATTGCAACAAACGATCTAATGCTTCTTATTCTGGACTACTAGGGCTATTTAAAAGTTACCTCTGAGCTTATGAGAGCATGATCTGACAATTTATTGAAACTGCAATTACTTAAATTAGTTATTATTAAATCATTTTTGAATTTAATCGCTTTCTTTGCTCATCTGAAGGTATTCAGATTTGATTTAATAAATTCTAAATTTTGTTAATTTCACTTTTGGTTTGTTAAATCTTCACAAATAGAGATGCATTAACATAATTTAAATCAATGAGTTTCCTAAGATGGATCCTTTATCTCATCGAAAAATTATTTGTAGAAAGGAATAGATATAGATTTATCCTCAAATTATCCAAGAGCGAGGAAGTCCTAGAGCAATCCTCAAGGAGGATTGTCATTTGACTAGTGATTTTAATTCTTGAACCCTAAGTAAGAAGACCTGAATCTGGCCTTAGAAGACACTAAGATTTTGGGAATACTATTACCGTTCCTTTTCCATTGGTTCTTAAATAATGATGATCTCTATAATCTATCTAAGACCGAAAGGACAAAATTACTCCAACTTTAAGATCGAGTTTTGTAGTCTTTAGTTTTCCTTCAAATTTTAAATACTTCTTACTTTAAATTTGAAGGAAGAACCATTTAATTAGCACTTAGAAAGTTATTGTAGCCTTTTTGTGAGGATAGATAATAATGCTTTTAAAATGAATTACAGGAATAATAAAAGGAATGAATCTTAAATGTCTATCATGATGATGGAAAATATAGCACCGCCAATTTTTTAAGATATACAAAGACAATTTTATTTGGACCTTAAATAAAGTTGGAGCTGACGATATTGTAATTGGGAAAAAGCATAAAAATACTGAAAGTTCTTAGGAATACATGAAGAAACTAGCCAGAGTTGGAATCTCAAAATTAACAAATTGAAATCTGCCTTCTTGTTCATCAACGCGAAATTTCAAAAGATTACACTTACCTGGGTATACAAATGTAAAACTATGGTTAATTAAAAAATCACATAAATAATATGGAAAAAAAAAGTGCTAACAAAATGTTAAAATGGATAGGTTAGTTTATGCTAACTGATTAAAAGACACTATTTGGCAATTATTAATAAAATCCTTCTATAATTATAGCATAGAGGAAATGAAAAATTGCCAATTTAAAGGTAGCAAAAATTAATTCTAGAATTTGATCTTAGGTCAATCAAATAAATATAATAATTACCAAAATGTAGGACCACTAAGATAATAGAGATGATCATAAAATGCCAAAATAAGTAAAACTTACCTGAGATTTTTTCTATACTTCTGTAAAATTCTCATAAAATATATATATAAACACAACACACATGAAAATTTTCATCGCTTGATAAAAGATCACCTAAAATTGGATATAGATGTGTAACATTATGAAATATTTTTTATAAAAGAATCAAATTTATAAATAAATAAATAAATAAAAAAAGAATAAATACAAAACTATTATTATTATTATTAACATTAACACACTTATAATCCTTTAAATTCAATTGGTTTCACTGGTTCTTAAATGAAGATAGATAGTTGTCTTTTTATTCTTTTTTTTGTCTTCTTAACTTAGTTCTTATTAATCAGCTTATCCAGCTTAAGAAGTATAGTATGGTATTATATTATGTGTTTACATGATGATGGAAATTGGTGCTCTATGCATAATTTATTAGATAATTTAAATAATTACCGAAAGTTATCTGGTAGCAAATGACCTATTCGAGATAGGGGTAGAAAAAATTATAATTTGTTGACACTTTCATTGATTTAAATATCTCTTATTTTCATCTTTTGTGCTGCTTTTTCAGAGAAAATGTTGCGATACTTATTATGGTAATTTTTTTGAAAGTCAAAGAGTAGTTTAAAAATGTATTGTATAATTATCCAATTTTAGTTTTTGAAATTTTATTATTTTAAATATAGATGGAAGAATATTGAGAAAAATGGGGCATTAAGGATATTAAATCTAAAAGAAGGAGGAATTTGTAGATGTTATATAGGTAAGGAATAAAAATATATATTTTTTAGAAAATATTAAAGTTGTTAGACAAATTAAGCATTTATATAAAATTGATTGAAATTTTAAGTTAAGAATGACAGCTCAAAACCCCTTAAATATCAAGAATTAAATAATGATATTAAAAAATGTGAAATATCAGATAAGGGGGGTGGTATTTTGAGAAATTCAAAAATTTGAAAAAAGTAAGAATATTTTAAGAAATGAGTTAATCAATTTCTACCATCCTTTGAATGAAAACAGATTATCTCAAAATTATATAGTTAGTTTCAACTTCGTAAGCATAGGGGGATTT;start=76635;subtype=PARTIAL_EXTERNAL;support_ref=158;support_variant=4;type=ALTERNATIVE;
scaffold51_183_with_IES	MILORD	internal_eliminated_sequence	76943	76986	.	.	.	ID=MILORD.183.76943.76986;Name=MILORD.183.76943.76986;bounded_by_ta=TRUE;common_boundary=None;end=76986;ies_id=IESPGM.PTET51.1.183.70862;ies_left_dist=-1458;ies_min_dist=1446;ies_right_dist=-1446;junction_seq=ttcaataaaatctaaTAcattaaaaggaat;read_names=J00121:27:H3GGKBBXX:5:1224:4036:29202;sequence=TATAGAACATTTAGGCAATTTTTGCTTTTATAAATAGAAGACCT;start=76943;subtype=MAC;support_ref=95;support_variant=1;type=CRYPTIC;
scaffold51_183_with_IES	MILORD	internal_eliminated_sequence	78376	78401	.	.	.	ID=MILORD.183.78376.78401;Name=MILORD.183.78376.78401;bounded_by_ta=TRUE;common_boundary=None;end=78401;ies_id=IESPGM.PTET51.1.183.74961;ies_left_dist=1264;ies_min_dist=1264;ies_right_dist=1555;junction_seq=catgatgatggaaaaTAcaaagacaattttat;read_names=J00121:27:H3GGKBBXX:5:1202:18700:5517;sequence=TATAGCACCGCCAATTTTTTAAGATA;start=78376;subtype=MAC;support_ref=63;support_variant=1;type=CRYPTIC;
scaffold51_183_with_IES	MILORD	internal_eliminated_sequence	78376	79956	.	.	.	ID=MILORD.183.78376.79956;Name=MILORD.183.78376.79956;bounded_by_ta=TRUE;common_boundary=RIGHT;end=79956;ies_id=IESPGM.PTET51.1.183.74961;ies_left_dist=1264;ies_min_dist=0;ies_right_dist=0;junction_seq=catgatgatggaaaaTAcaagataaattcatt;read_names=J00121:27:H3GGKBBXX:5:2106:22567:1947;sequence=TATAGCACCGCCAATTTTTTAAGATATACAAAGACAATTTTATTTGGACCTTAAATAAAGTTGGAGCTGACGATATTGTAATTGGGAAAAAGCATAAAAATACTGAAAGTTCTTAGGAATACATGAAGAAACTAGCCAGAGTTGGAATCTCAAAATTAACAAATTGAAATCTGCCTTCTTGTTCATCAACGCGAAATTTCAAAAGATTACACTTACCTGGGTATACAAATGTAAAACTATGGTTAATTAAAAAATCACATAAATAATATGGAAAAAAAAAGTGCTAACAAAATGTTAAAATGGATAGGTTAGTTTATGCTAACTGATTAAAAGACACTATTTGGCAATTATTAATAAAATCCTTCTATAATTATAGCATAGAGGAAATGAAAAATTGCCAATTTAAAGGTAGCAAAAATTAATTCTAGAATTTGATCTTAGGTCAATCAAATAAATATAATAATTACCAAAATGTAGGACCACTAAGATAATAGAGATGATCATAAAATGCCAAAATAAGTAAAACTTACCTGAGATTTTTTCTATACTTCTGTAAAATTCTCATAAAATATATATATAAACACAACACACATGAAAATTTTCATCGCTTGATAAAAGATCACCTAAAATTGGATATAGATGTGTAACATTATGAAATATTTTTTATAAAAGAATCAAATTTATAAATAAATAAATAAATAAAAAAAGAATAAATACAAAACTATTATTATTATTATTAACATTAACACACTTATAATCCTTTAAATTCAATTGGTTTCACTGGTTCTTAAATGAAGATAGATAGTTGTCTTTTTATTCTTTTTTTTGTCTTCTTAACTTAGTTCTTATTAATCAGCTTATCCAGCTTAAGAAGTATAGTATGGTATTATATTATGTGTTTACATGATGATGGAAATTGGTGCTCTATGCATAATTTATTAGATAATTTAAATAATTACCGAAAGTTATCTGGTAGCAAATGACCTATTCGAGATAGGGGTAGAAAAAATTATAATTTGTTGACACTTTCATTGATTTAAATATCTCTTATTTTCATCTTTTGTGCTGCTTTTTCAGAGAAAATGTTGCGATACTTATTATGGTAATTTTTTTGAAAGTCAAAGAGTAGTTTAAAAATGTATTGTATAATTATCCAATTTTAGTTTTTGAAATTTTATTATTTTAAATATAGATGGAAGAATATTGAGAAAAATGGGGCATTAAGGATATTAAATCTAAAAGAAGGAGGAATTTGTAGATGTTATATAGGTAAGGAATAAAAATATATATTTTTTAGAAAATATTAAAGTTGTTAGACAAATTAAGCATTTATATAAAATTGATTGAAATTTTAAGTTAAGAATGACAGCTCAAAACCCCTTAAATATCAAGAATTAAATAATGATATTAAAAAATGTGAAATATCAGATAAGGGGGGTGGTATTTTGAGAAATTCAAAAATTTGAAAAAAGTAAGAATATTTTAAGAAATGAGTTAATCAATTTCTACCATCCTTTGAATGAAAACAGATTATCTCAAAATTATATAGTTAGTTTCAACTTCGTAAGCATAGGGGGATTT;start=78376;subtype=PARTIAL_EXTERNAL;support_ref=63;support_variant=1;type=ALTERNATIVE;
scaffold51_183_with_IES	MILORD	internal_eliminated_sequence	79010	79956	.	.	.	ID=MILORD.183.79010.79956;Name=MILORD.183.79010.79956;bounded_by_ta=TRUE;common_boundary=RIGHT;end=79956;ies_id=IESPGM.PTET51.1.183.74961;ies_left_dist=630;ies_min_dist=0;ies_right_dist=0;junction_seq=tcacctaaaattggaTAcaagataaattcatt;read_names=J00121:27:H3GGKBBXX:5:2203:15493:17825;sequence=TATAGATGTGTAACATTATGAAATATTTTTTATAAAAGAATCAAATTTATAAATAAATAAATAAATAAAAAAAGAATAAATACAAAACTATTATTATTATTATTAACATTAACACACTTATAATCCTTTAAATTCAATTGGTTTCACTGGTTCTTAAATGAAGATAGATAGTTGTCTTTTTATTCTTTTTTTTGTCTTCTTAACTTAGTTCTTATTAATCAGCTTATCCAGCTTAAGAAGTATAGTATGGTATTATATTATGTGTTTACATGATGATGGAAATTGGTGCTCTATGCATAATTTATTAGATAATTTAAATAATTACCGAAAGTTATCTGGTAGCAAATGACCTATTCGAGATAGGGGTAGAAAAAATTATAATTTGTTGACACTTTCATTGATTTAAATATCTCTTATTTTCATCTTTTGTGCTGCTTTTTCAGAGAAAATGTTGCGATACTTATTATGGTAATTTTTTTGAAAGTCAAAGAGTAGTTTAAAAATGTATTGTATAATTATCCAATTTTAGTTTTTGAAATTTTATTATTTTAAATATAGATGGAAGAATATTGAGAAAAATGGGGCATTAAGGATATTAAATCTAAAAGAAGGAGGAATTTGTAGATGTTATATAGGTAAGGAATAAAAATATATATTTTTTAGAAAATATTAAAGTTGTTAGACAAATTAAGCATTTATATAAAATTGATTGAAATTTTAAGTTAAGAATGACAGCTCAAAACCCCTTAAATATCAAGAATTAAATAATGATATTAAAAAATGTGAAATATCAGATAAGGGGGGTGGTATTTTGAGAAATTCAAAAATTTGAAAAAAGTAAGAATATTTTAAGAAATGAGTTAATCAATTTCTACCATCCTTTGAATGAAAACAGATTATCTCAAAATTATATAGTTAGTTTCAACTTCGTAAGCATAGGGGGATTT;start=79010;subtype=PARTIAL_EXTERNAL;support_ref=81;support_variant=1;type=ALTERNATIVE;
scaffold51_183_with_IES	MILORD	internal_eliminated_sequence	79520	79564	.	.	.	ID=MILORD.183.79520.79564;Name=MILORD.183.79520.79564;bounded_by_ta=TRUE;common_boundary=None;end=79564;ies_id=IESPGM.PTET51.1.183.74961;ies_left_dist=120;ies_min_dist=120;ies_right_dist=392;junction_seq=tttaaaaatgtattgTAgatggaagaatattg;read_names=J00121:27:H3GGKBBXX:5:1204:25773:33492;sequence=TATAATTATCCAATTTTAGTTTTTGAAATTTTATTATTTTAAATA;start=79520;subtype=MAC;support_ref=47;support_variant=1;type=CRYPTIC;
scaffold51_183_with_IES	MILORD	internal_eliminated_sequence	79640	79956	.	.	.	ID=MILORD.183.79640.79956;Name=MILORD.183.79640.79956;bounded_by_ta=TRUE;common_boundary=Both;end=79956;ies_id=IESPGM.PTET51.1.183.74961;ies_left_dist=0;ies_min_dist=0;ies_right_dist=0;junction_seq=aatttgtagatgttaTAcaagataaattcatt;read_names=J00121:27:H3GGKBBXX:5:1122:6360:18564,J00121:27:H3GGKBBXX:5:1211:26869:43831,J00121:27:H3GGKBBXX:5:2216:11749:31628,J00121:27:H3GGKBBXX:5:1112:18548:25017,J00121:27:H3GGKBBXX:5:1108:30462:47454,J00121:27:H3GGKBBXX:5:2216:15564:26494,J00121:27:H3GGKBBXX:5:1208:27255:30855,J00121:27:H3GGKBBXX:5:1107:21552:48403,J00121:27:H3GGKBBXX:5:1123:6816:43831,J00121:27:H3GGKBBXX:5:1121:15909:3741,J00121:27:H3GGKBBXX:5:2201:30563:6660,J00121:27:H3GGKBBXX:5:2201:4259:37255,J00121:27:H3GGKBBXX:5:1126:30573:14238,J00121:27:H3GGKBBXX:5:1121:16315:13728,J00121:27:H3GGKBBXX:5:1214:23774:14766,J00121:27:H3GGKBBXX:5:2124:24596:9016,J00121:27:H3GGKBBXX:5:1108:7578:9877,J00121:27:H3GGKBBXX:5:1115:11048:1894,J00121:27:H3GGKBBXX:5:2210:8714:21975,J00121:27:H3GGKBBXX:5:1223:13261:42020,J00121:27:H3GGKBBXX:5:2205:2422:10405,J00121:27:H3GGKBBXX:5:1215:10379:5622,J00121:27:H3GGKBBXX:5:1116:9790:1121;sequence=TATAGGTAAGGAATAAAAATATATATTTTTTAGAAAATATTAAAGTTGTTAGACAAATTAAGCATTTATATAAAATTGATTGAAATTTTAAGTTAAGAATGACAGCTCAAAACCCCTTAAATATCAAGAATTAAATAATGATATTAAAAAATGTGAAATATCAGATAAGGGGGGTGGTATTTTGAGAAATTCAAAAATTTGAAAAAAGTAAGAATATTTTAAGAAATGAGTTAATCAATTTCTACCATCCTTTGAATGAAAACAGATTATCTCAAAATTATATAGTTAGTTTCAACTTCGTAAGCATAGGGGGATTT;start=79640;subtype=IES;support_ref=48;support_variant=23;type=IES;
scaffold51_183_with_IES	MILORD	internal_eliminated_sequence	79957	80079	.	.	.	ID=MILORD.183.79957.80079;Name=MILORD.183.79957.80079;bounded_by_ta=TRUE;common_boundary=None;end=80079;ies_id=IESPGM.PTET51.1.183.74961;ies_left_dist=-317;ies_min_dist=123;ies_right_dist=-123;junction_seq=agcatagggggatttTAttaaaattaaaattc;read_names=J00121:27:H3GGKBBXX:5:1123:22769:6835;sequence=TACAAGATAAATTCATTCACTCTTACTCAAAAATCAAGTTGTAAAAAGATTAATAAAATAGTTTCATTATTGATTAAATAAATTTCCCTTTAAGAATGAGTCATTATTTTTCTCCAATAGTTA;start=79957;subtype=MAC;support_ref=10;support_variant=1;type=CRYPTIC;
scaffold51_183_with_IES	MILORD	internal_eliminated_sequence	81719	81746	.	.	.	ID=MILORD.183.81719.81746;Name=MILORD.183.81719.81746;bounded_by_ta=TRUE;common_boundary=Both;end=81746;ies_id=IESPGM.PTET51.1.183.76477;ies_left_dist=0;ies_min_dist=0;ies_right_dist=0;junction_seq=atatggatgtgtaagTAtttcaagagagaatt;read_names=J00121:27:H3GGKBBXX:5:2126:8491:4356,J00121:27:H3GGKBBXX:5:2108:5284:15469,J00121:27:H3GGKBBXX:5:1218:23764:1736,J00121:27:H3GGKBBXX:5:1128:11951:36974,J00121:27:H3GGKBBXX:5:2120:18274:1121,J00121:27:H3GGKBBXX:5:2211:7588:18792,J00121:27:H3GGKBBXX:5:2226:26778:21729,J00121:27:H3GGKBBXX:5:1123:12997:45080,J00121:27:H3GGKBBXX:5:1126:7293:13781,J00121:27:H3GGKBBXX:5:2224:7293:16735,J00121:27:H3GGKBBXX:5:2201:32025:44570,J00121:27:H3GGKBBXX:5:1108:22841:29430,J00121:27:H3GGKBBXX:5:2221:20019:16981,J00121:27:H3GGKBBXX:5:2109:27164:24085,J00121:27:H3GGKBBXX:5:1128:28229:10633,J00121:27:H3GGKBBXX:5:1213:14976:37150,J00121:27:H3GGKBBXX:5:1106:17807:20779,J00121:27:H3GGKBBXX:5:2114:31213:12603,J00121:27:H3GGKBBXX:5:2214:17188:31066;sequence=TATGCTTAAAATTTATCTAATATAATTA;start=81719;subtype=IES;support_ref=0;support_variant=19;type=IES;
scaffold51_183_with_IES	MILORD	internal_eliminated_sequence	81945	82009	.	.	.	ID=MILORD.183.81945.82009;Name=MILORD.183.81945.82009;bounded_by_ta=TRUE;common_boundary=Both;end=82009;ies_id=IESPGM.PTET51.1.183.76675;ies_left_dist=0;ies_min_dist=0;ies_right_dist=0;junction_seq=aagcaccgataacgaTAacgaaactaatataa;read_names=J00121:27:H3GGKBBXX:5:2109:31101:5059;sequence=TATAGTTCATTTTAAATTAATTATATTTAGTTTATTAAAAATATTAGAATTTTTTTGATTGATCA;start=81945;subtype=IES;support_ref=0;support_variant=1;type=IES;
scaffold51_183_with_IES	MILORD	internal_eliminated_sequence	82374	82398	.	.	.	ID=MILORD.183.82374.82398;Name=MILORD.183.82374.82398;bounded_by_ta=TRUE;common_boundary=LEFT;end=82398;ies_id=IESPGM.PTET51.1.183.77039;ies_left_dist=0;ies_min_dist=0;ies_right_dist=2;junction_seq=gcaaaagagaattgtTAtactatgacaaagat;read_names=J00121:27:H3GGKBBXX:5:1218:5030:35251;sequence=TATAGTATAAATTCTATATCTATAA;start=82374;subtype=PARTIAL_INTERNAL;support_ref=0;support_variant=1;type=ALTERNATIVE;
scaffold51_183_with_IES	MILORD	internal_eliminated_sequence	82374	82400	.	.	.	ID=MILORD.183.82374.82400;Name=MILORD.183.82374.82400;bounded_by_ta=TRUE;common_boundary=Both;end=82400;ies_id=IESPGM.PTET51.1.183.77039;ies_left_dist=0;ies_min_dist=0;ies_right_dist=0;junction_seq=gcaaaagagaattgtTActatgacaaagatag;read_names=J00121:27:H3GGKBBXX:5:2109:31182:21905,J00121:27:H3GGKBBXX:5:2215:21795:30644,J00121:27:H3GGKBBXX:5:2227:16072:18722,J00121:27:H3GGKBBXX:5:1116:25510:4655,J00121:27:H3GGKBBXX:5:1108:20679:10422,J00121:27:H3GGKBBXX:5:2103:19806:5991,J00121:27:H3GGKBBXX:5:1222:23561:29483,J00121:27:H3GGKBBXX:5:1124:10358:25843,J00121:27:H3GGKBBXX:5:2117:10297:34424,J00121:27:H3GGKBBXX:5:1113:21592:4303,J00121:27:H3GGKBBXX:5:1209:16112:6906,J00121:27:H3GGKBBXX:5:1116:11058:45168,J00121:27:H3GGKBBXX:5:2222:27356:18230,J00121:27:H3GGKBBXX:5:1226:15980:10018,J00121:27:H3GGKBBXX:5:2201:26321:40913,J00121:27:H3GGKBBXX:5:2225:18487:10528,J00121:27:H3GGKBBXX:5:1226:4624:46891,J00121:27:H3GGKBBXX:5:1215:5649:19197,J00121:27:H3GGKBBXX:5:2204:21816:33844,J00121:27:H3GGKBBXX:5:2225:25662:13605,J00121:27:H3GGKBBXX:5:1112:5051:35391,J00121:27:H3GGKBBXX:5:2225:23165:6572,J00121:27:H3GGKBBXX:5:1102:17218:43427,J00121:27:H3GGKBBXX:5:2217:7030:28094,J00121:27:H3GGKBBXX:5:2221:11089:43673,J00121:27:H3GGKBBXX:5:2214:26606:28780,J00121:27:H3GGKBBXX:5:1101:27752:9209,J00121:27:H3GGKBBXX:5:2115:23896:20920,J00121:27:H3GGKBBXX:5:2224:13859:8172,J00121:27:H3GGKBBXX:5:2228:14255:40262,J00121:27:H3GGKBBXX:5:2223:21176:30099,J00121:27:H3GGKBBXX:5:1125:30401:5112,J00121:27:H3GGKBBXX:5:1210:22364:43304,J00121:27:H3GGKBBXX:5:2202:27255:47770,J00121:27:H3GGKBBXX:5:2108:15635:20428,J00121:27:H3GGKBBXX:5:2108:15564:20515,J00121:27:H3GGKBBXX:5:2218:26737:40860,J00121:27:H3GGKBBXX:5:1222:9658:23892,J00121:27:H3GGKBBXX:5:2210:11302:23751,J00121:27:H3GGKBBXX:5:2225:27702:4374,J00121:27:H3GGKBBXX:5:2101:7080:38099,J00121:27:H3GGKBBXX:5:1111:21349:20973,J00121:27:H3GGKBBXX:5:1127:18396:12128,J00121:27:H3GGKBBXX:5:2224:13859:8137,J00121:27:H3GGKBBXX:5:1121:16528:33932,J00121:27:H3GGKBBXX:5:2214:26555:28797,J00121:27:H3GGKBBXX:5:1118:27387:42478,J00121:27:H3GGKBBXX:5:1206:8582:10528,J00121:27:H3GGKBBXX:5:2101:10429:42952,J00121:27:H3GGKBBXX:5:2224:23886:25122,J00121:27:H3GGKBBXX:5:1122:7344:34090,J00121:27:H3GGKBBXX:5:2119:15919:6431,J00121:27:H3GGKBBXX:5:1103:3488:30609,J00121:27:H3GGKBBXX:5:2205:13494:19671,J00121:27:H3GGKBBXX:5:2201:27022:7556,J00121:27:H3GGKBBXX:5:2221:24941:16120,J00121:27:H3GGKBBXX:5:2206:15321:34160,J00121:27:H3GGKBBXX:5:1210:18304:31031,J00121:27:H3GGKBBXX:5:1206:22404:23540,J00121:27:H3GGKBBXX:5:1110:22090:39805;sequence=TATAGTATAAATTCTATATCTATAATA;start=82374;subtype=IES;support_ref=0;support_variant=60;type=IES;
scaffold51_183_with_IES	MILORD	internal_eliminated_sequence	82774	82827	.	.	.	ID=MILORD.183.82774.82827;Name=MILORD.183.82774.82827;bounded_by_ta=TRUE;common_boundary=Both;end=82827;ies_id=IESPGM.PTET51.1.183.77412;ies_left_dist=0;ies_min_dist=0;ies_right_dist=0;junction_seq=aaaaatcaaaaagtgTActtccaaatgttgtt;read_names=J00121:27:H3GGKBBXX:5:1127:6441:46909,J00121:27:H3GGKBBXX:5:1104:10998:29307,J00121:27:H3GGKBBXX:5:1104:10653:30116,J00121:27:H3GGKBBXX:5:1203:28463:33862,J00121:27:H3GGKBBXX:5:1120:25307:29061,J00121:27:H3GGKBBXX:5:2208:7547:3178,J00121:27:H3GGKBBXX:5:1109:24759:23575,J00121:27:H3GGKBBXX:5:2205:3041:20902,J00121:27:H3GGKBBXX:5:2207:14935:47981,J00121:27:H3GGKBBXX:5:2212:10257:32138,J00121:27:H3GGKBBXX:5:2113:3904:1719,J00121:27:H3GGKBBXX:5:2115:22577:12550,J00121:27:H3GGKBBXX:5:1219:3508:47594,J00121:27:H3GGKBBXX:5:2105:14732:6343,J00121:27:H3GGKBBXX:5:2213:18101:29061,J00121:27:H3GGKBBXX:5:2106:14702:27215,J00121:27:H3GGKBBXX:5:1203:14580:4180,J00121:27:H3GGKBBXX:5:2109:13981:21993,J00121:27:H3GGKBBXX:5:1104:7192:43251,J00121:27:H3GGKBBXX:5:1219:12256:24243,J00121:27:H3GGKBBXX:5:2219:24038:23944,J00121:27:H3GGKBBXX:5:1115:3843:20463,J00121:27:H3GGKBBXX:5:1127:24079:36886,J00121:27:H3GGKBBXX:5:1226:19573:48350,J00121:27:H3GGKBBXX:5:1103:30371:38363,J00121:27:H3GGKBBXX:5:2106:7314:12304,J00121:27:H3GGKBBXX:5:1118:18020:36306,J00121:27:H3GGKBBXX:5:1104:27001:37835,J00121:27:H3GGKBBXX:5:1125:19400:30925,J00121:27:H3GGKBBXX:5:1113:22698:2985,J00121:27:H3GGKBBXX:5:1107:28250:30292,J00121:27:H3GGKBBXX:5:1211:21136:42759,J00121:27:H3GGKBBXX:5:1117:13291:42179,J00121:27:H3GGKBBXX:5:2124:28696:33563,J00121:27:H3GGKBBXX:5:1128:27346:24894,J00121:27:H3GGKBBXX:5:2212:5893:17403,J00121:27:H3GGKBBXX:5:2110:9871:41036,J00121:27:H3GGKBBXX:5:1125:5446:27250,J00121:27:H3GGKBBXX:5:2123:12033:6202,J00121:27:H3GGKBBXX:5:2201:23236:27690;sequence=TATAATCTAGAAGTCGTTTATTTGTGTGTATATTTAATAAATTTAATGTTATTG;start=82774;subtype=IES;support_ref=0;support_variant=40;type=IES;
scaffold51_183_with_IES	MILORD	internal_eliminated_sequence	82802	82827	.	.	.	ID=MILORD.183.82802.82827;Name=MILORD.183.82802.82827;bounded_by_ta=TRUE;common_boundary=RIGHT;end=82827;ies_id=IESPGM.PTET51.1.183.77412;ies_left_dist=-28;ies_min_dist=0;ies_right_dist=0;junction_seq=tcgtttatttgtgtgTActtccaaatgttgtt;read_names=J00121:27:H3GGKBBXX:5:1208:25367:8066;sequence=TATATTTAATAAATTTAATGTTATTG;start=82802;subtype=PARTIAL_INTERNAL;support_ref=0;support_variant=1;type=ALTERNATIVE;
scaffold51_183_with_IES	MILORD	internal_eliminated_sequence	83377	83404	.	.	.	ID=MILORD.183.83377.83404;Name=MILORD.183.83377.83404;bounded_by_ta=TRUE;common_boundary=Both;end=83404;ies_id=IESPGM.PTET51.1.183.77913;ies_left_dist=0;ies_min_dist=0;ies_right_dist=0;junction_seq=catttgtttaggtctTActagtaatctttatt;read_names=J00121:27:H3GGKBBXX:5:1121:25834:36622,J00121:27:H3GGKBBXX:5:2210:16955:24788,J00121:27:H3GGKBBXX:5:1120:24586:33475,J00121:27:H3GGKBBXX:5:2201:23003:31259,J00121:27:H3GGKBBXX:5:2204:13798:40174,J00121:27:H3GGKBBXX:5:1212:16244:45150,J00121:27:H3GGKBBXX:5:1215:4391:35972,J00121:27:H3GGKBBXX:5:1215:14336:12445,J00121:27:H3GGKBBXX:5:1110:19969:40385,J00121:27:H3GGKBBXX:5:1221:13068:11372,J00121:27:H3GGKBBXX:5:1128:4137:36165;sequence=TATAGAAAATAATTAAAAATATATTCTA;start=83377;subtype=IES;support_ref=26;support_variant=11;type=IES;
scaffold51_183_with_IES	MILORD	internal_eliminated_sequence	84344	84370	.	.	.	ID=MILORD.183.84344.84370;Name=MILORD.183.84344.84370;bounded_by_ta=TRUE;common_boundary=None;end=84370;ies_id=IESPGM.PTET51.1.183.78741;ies_left_dist=-2;ies_min_dist=2;ies_right_dist=-2;junction_seq=aagtctgtatgaataTAcctaaatcatgtatt;read_names=J00121:27:H3GGKBBXX:5:1120:22506:11020,J00121:27:H3GGKBBXX:5:1215:25601:43533,J00121:27:H3GGKBBXX:5:1125:14478:40930,J00121:27:H3GGKBBXX:5:1225:12175:12954,J00121:27:H3GGKBBXX:5:2221:21947:3090,J00121:27:H3GGKBBXX:5:2122:27935:8752,J00121:27:H3GGKBBXX:5:2118:3965:30661,J00121:27:H3GGKBBXX:5:2103:7466:1314,J00121:27:H3GGKBBXX:5:2225:14509:36095;sequence=TATAATTAAATGGCAATAAACTAATTA;start=84344;subtype=OVERLAPPING;support_ref=2;support_variant=9;type=ALTERNATIVE;
scaffold51_183_with_IES	MILORD	internal_eliminated_sequence	84672	84778	.	.	.	ID=MILORD.183.84672.84778;Name=MILORD.183.84672.84778;bounded_by_ta=TRUE;common_boundary=None;end=84778;ies_id=IESPGM.PTET51.1.183.78756;ies_left_dist=-288;ies_min_dist=288;ies_right_dist=-330;junction_seq=tgtctttggaataatTActgattgcaacgaat;read_names=J00121:27:H3GGKBBXX:5:1223:19705:43761;sequence=TATACTTGCAAAGTAAGCGAATAATAAATTCATATATTTGATAATAAACACTACATCCCAAGTGAATAATTTTATTGGGAGTTTAAGAAAAATAATTGTACTAGTAA;start=84672;subtype=MAC;support_ref=79;support_variant=1;type=CRYPTIC;
scaffold51_183_with_IES	MILORD	internal_eliminated_sequence	85298	85363	.	.	.	ID=MILORD.183.85298.85363;Name=MILORD.183.85298.85363;bounded_by_ta=TRUE;common_boundary=Both;end=85363;ies_id=IESPGM.PTET51.1.183.79605;ies_left_dist=0;ies_min_dist=0;ies_right_dist=0;junction_seq=taaggattggaaatgTAaaagttataaagatg;read_names=J00121:27:H3GGKBBXX:5:2224:4432:45783,J00121:27:H3GGKBBXX:5:1105:25550:20832,J00121:27:H3GGKBBXX:5:2228:27204:24401,J00121:27:H3GGKBBXX:5:2201:4259:37572,J00121:27:H3GGKBBXX:5:2209:28879:33035,J00121:27:H3GGKBBXX:5:1226:9780:41405,J00121:27:H3GGKBBXX:5:2219:17289:46926,J00121:27:H3GGKBBXX:5:1127:8775:7169,J00121:27:H3GGKBBXX:5:1209:25560:45432,J00121:27:H3GGKBBXX:5:1223:11272:26512,J00121:27:H3GGKBBXX:5:2113:28686:9280,J00121:27:H3GGKBBXX:5:1214:8806:30398,J00121:27:H3GGKBBXX:5:2110:22922:8330,J00121:27:H3GGKBBXX:5:2113:9617:38170,J00121:27:H3GGKBBXX:5:1204:3650:31277,J00121:27:H3GGKBBXX:5:1221:14418:19619,J00121:27:H3GGKBBXX:5:2224:4665:21360;sequence=TATAATCTATTTCAATAATCTTTCAATTAAATAATTTAATTTGAATATTTATTTATAGAATAACTA;start=85298;subtype=IES;support_ref=88;support_variant=17;type=IES;
scaffold51_183_with_IES	MILORD	internal_eliminated_sequence	85653	85699	.	.	.	ID=MILORD.183.85653.85699;Name=MILORD.183.85653.85699;bounded_by_ta=TRUE;common_boundary=Both;end=85699;ies_id=IESPGM.PTET51.1.183.79894;ies_left_dist=0;ies_min_dist=0;ies_right_dist=0;junction_seq=taaggaggttgtaatTAtcttgaaggaaatga;read_names=J00121:27:H3GGKBBXX:5:2126:16985:41405,J00121:27:H3GGKBBXX:5:1109:3224:44675,J00121:27:H3GGKBBXX:5:1114:25428:33879,J00121:27:H3GGKBBXX:5:2213:23612:34776,J00121:27:H3GGKBBXX:5:1116:6928:39559,J00121:27:H3GGKBBXX:5:1217:6329:45942,J00121:27:H3GGKBBXX:5:2120:27610:8646,J00121:27:H3GGKBBXX:5:1225:15666:24173;sequence=TATAGTTATTTTTAATTTTTAATTGCAATCAATCATTATATTTGCTA;start=85653;subtype=IES;support_ref=46;support_variant=8;type=IES;
scaffold51_183_with_IES	MILORD	internal_eliminated_sequence	85720	85763	.	.	.	ID=MILORD.183.85720.85763;Name=MILORD.183.85720.85763;bounded_by_ta=TRUE;common_boundary=Both;end=85763;ies_id=IESPGM.PTET51.1.183.79914;ies_left_dist=0;ies_min_dist=0;ies_right_dist=0;junction_seq=tgaaggaaatgaagaTAaagttccaaactgcg;read_names=J00121:27:H3GGKBBXX:5:1201:29609:21008,J00121:27:H3GGKBBXX:5:1220:12083:22608,J00121:27:H3GGKBBXX:5:1219:13230:34231;sequence=TATACTTATTTTGTATTATTAGATTCATAAGAGGTTTTCAACAA;start=85720;subtype=IES;support_ref=32;support_variant=3;type=IES;
scaffold51_183_with_IES	MILORD	internal_eliminated_sequence	86431	86482	.	.	.	ID=MILORD.183.86431.86482;Name=MILORD.183.86431.86482;bounded_by_ta=TRUE;common_boundary=Both;end=86482;ies_id=IESPGM.PTET51.1.183.80505;ies_left_dist=0;ies_min_dist=0;ies_right_dist=0;junction_seq=agatgcaactcatttTAgttgcgattaccttt;read_names=J00121:27:H3GGKBBXX:5:2120:30005:12374,J00121:27:H3GGKBBXX:5:2121:27326:9772;sequence=TATAGTTCATTTTACCGAAATTGATTTTACAGATATTTGTTTTTTTACACTA;start=86431;subtype=IES;support_ref=0;support_variant=2;type=IES;
scaffold51_184_with_IES	MILORD	internal_eliminated_sequence	2613	3718	.	.	.	ID=MILORD.184.2613.3718;Name=MILORD.184.2613.3718;bounded_by_ta=TRUE;common_boundary=None;end=3718;ies_id=IESPGM.PTET51.1.184.7049;ies_left_dist=4436;ies_min_dist=3359;ies_right_dist=3359;junction_seq=ataaaataattaggaTAttatttatattaata;read_names=J00121:27:H3GGKBBXX:5:1205:16721:17421;sequence=TATAAGCAAAAAGTCCTTTGAGAAAAAAAAATCATAAATTGAAGAACTACTGAGTCTATTATAATCTTTAAACCCAGCTACAACGAAATAAAAATATTAAAATATTTCCAAATCATAATCTAATTAGAAAATAACTGAAGTCAGAGAAAAACTCCTTAAAATTTTAGAATAAATTGTAAGTACATAGAGTAAGGGCTAAACTTAGTTAAAAAGATTAAGAGAACTCTGTTTTGATGAAAAAAAATTGGATATTGCTAAAATAAATAATATTATTACTCAGCTTTATTCTGAAATTCAACCTTAATCCTTGATTAATTAGGAGAAGTAAAAAATTTAACCAATAGAGAAGAAAGTTGAAGAGAAACCTCATAAAAAAAATATAAAAACAAGTAAAAAATGATGAAGTAAATTAATATTGGATAATATTTGTTAATAAATAAATCTTTTTGCTTTATAGAGAATTAAAGTTGAATTATTAGATTATAAATTTTCTATCTTTTTAATATGTTGATAATGAAAAAATATTATTTTATAACAATAAAGCCGTTTATCTTATAAATTTATAATAAATTATCTTAATTCAAATTAATAGTCTCTTACTTGATACTTCTTAATATTTTTTAATAAAACCATGTAGATTTAACACTAATGATAAATTTATATATCAATTTAAAAAATTTAACTGTTCTTAAATTTAAGGAAGTATATAGAATTAATTAAACTTGTTGATTGTAATTCAAACTAATTATAATTTTAAGAGATTGTTTTACATGTCAAAAATTAACGGATTGAAAATACTATATTTTCAATAATTATTCTTAATTATAGAATTACAATTTTAAGCTAATTATTATTCATACTTTCTACTTAAAAGATATAATTCAACCTTGAGTTTTATTATGATTTAATCCACTATTAGTTAATAAAAAATTTTATCAAATATTGTTTTATCAAAATATTATCAACAAAAAATAAAAAAAAACTGTTTTATTTTAAATATAACTTGAAAAATTATATAGCGCAGATGTCCTACTTACATGGCACATTGGACTTGTAATTATTAAATACTTCAAAATATCTATTCATATTTAAAGAATGTAGATTAA;start=2613;subtype=MAC;support_ref=61;support_variant=1;type=CRYPTIC;
scaffold51_184_with_IES	MILORD	internal_eliminated_sequence	3275	3733	.	.	.	ID=MILORD.184.3275.3733;Name=MILORD.184.3275.3733;bounded_by_ta=TRUE;common_boundary=None;end=3733;ies_id=IESPGM.PTET51.1.184.7049;ies_left_dist=3774;ies_min_dist=3344;ies_right_dist=3344;junction_seq=aatgataaatttataTAcatataatatttcta;read_names=J00121:27:H3GGKBBXX:5:2213:23764:17983;sequence=TATCAATTTAAAAAATTTAACTGTTCTTAAATTTAAGGAAGTATATAGAATTAATTAAACTTGTTGATTGTAATTCAAACTAATTATAATTTTAAGAGATTGTTTTACATGTCAAAAATTAACGGATTGAAAATACTATATTTTCAATAATTATTCTTAATTATAGAATTACAATTTTAAGCTAATTATTATTCATACTTTCTACTTAAAAGATATAATTCAACCTTGAGTTTTATTATGATTTAATCCACTATTAGTTAATAAAAAATTTTATCAAATATTGTTTTATCAAAATATTATCAACAAAAAATAAAAAAAAACTGTTTTATTTTAAATATAACTTGAAAAATTATATAGCGCAGATGTCCTACTTACATGGCACATTGGACTTGTAATTATTAAATACTTCAAAATATCTATTCATATTTAAAGAATGTAGATTAATATTATTTATATTAA;start=3275;subtype=MAC;support_ref=107;support_variant=1;type=CRYPTIC;
scaffold51_184_with_IES	MILORD	internal_eliminated_sequence	7049	7077	.	.	.	ID=MILORD.184.7049.7077;Name=MILORD.184.7049.7077;bounded_by_ta=TRUE;common_boundary=Both;end=7077;ies_id=IESPGM.PTET51.1.184.7049;ies_left_dist=0;ies_min_dist=0;ies_right_dist=0;junction_seq=cagcatacaaatactTAtcaagggagtcaagt;read_names=J00121:27:H3GGKBBXX:5:2220:22790:43163,J00121:27:H3GGKBBXX:5:1210:2838:48614,J00121:27:H3GGKBBXX:5:2214:2575:3635,J00121:27:H3GGKBBXX:5:1104:16599:32754,J00121:27:H3GGKBBXX:5:1128:28777:38592,J00121:27:H3GGKBBXX:5:1228:8714:9737,J00121:27:H3GGKBBXX:5:2118:17208:43972,J00121:27:H3GGKBBXX:5:1207:28848:6079,J00121:27:H3GGKBBXX:5:2209:19410:5974,J00121:27:H3GGKBBXX:5:2216:15240:28463,J00121:27:H3GGKBBXX:5:1104:27235:13588,J00121:27:H3GGKBBXX:5:2217:21308:43304,J00121:27:H3GGKBBXX:5:1209:22739:45959,J00121:27:H3GGKBBXX:5:1223:8318:20832,J00121:27:H3GGKBBXX:5:1212:4685:3776,J00121:27:H3GGKBBXX:5:1214:6309:21711,J00121:27:H3GGKBBXX:5:2218:4624:35356;sequence=TATAGTGATCTTGTCTTATTTAATAACTG;start=7049;subtype=IES;support_ref=78;support_variant=17;type=IES;
scaffold51_184_with_IES	MILORD	internal_eliminated_sequence	9855	9994	.	.	.	ID=MILORD.184.9855.9994;Name=MILORD.184.9855.9994;bounded_by_ta=TRUE;common_boundary=Both;end=9994;ies_id=IESPGM.PTET51.1.184.9826;ies_left_dist=0;ies_min_dist=0;ies_right_dist=0;junction_seq=tattataatcattatTAccatttcgtgatcaa;read_names=J00121:27:H3GGKBBXX:5:1209:10368:7785,J00121:27:H3GGKBBXX:5:1214:5893:16735,J00121:27:H3GGKBBXX:5:2211:22922:13183,J00121:27:H3GGKBBXX:5:2201:14235:28938,J00121:27:H3GGKBBXX:5:2226:24282:29395,J00121:27:H3GGKBBXX:5:2106:12560:27092,J00121:27:H3GGKBBXX:5:2214:24139:6536,J00121:27:H3GGKBBXX:5:1126:9516:40491,J00121:27:H3GGKBBXX:5:1122:17026:2967,J00121:27:H3GGKBBXX:5:2210:6350:13517,J00121:27:H3GGKBBXX:5:2207:19918:26336,J00121:27:H3GGKBBXX:5:2201:9100:8435,J00121:27:H3GGKBBXX:5:2109:11586:17069,J00121:27:H3GGKBBXX:5:2109:15635:6361,J00121:27:H3GGKBBXX:5:2101:28595:38978,J00121:27:H3GGKBBXX:5:1105:26342:42214;sequence=TATACTCGATGAGTTTTAAATGTGTGAATCCTTGTTTATTGTAATTTTATTGAATTTTCAAATTAATTTATAATCTAAATATAAAACAATTTGATCAACAATCTAATTCAAATCTTAAAGAAAACTAATCTAAAAGGCTG;start=9855;subtype=IES;support_ref=34;support_variant=16;type=IES;
scaffold51_184_with_IES	MILORD	internal_eliminated_sequence	9855	10022	.	.	.	ID=MILORD.184.9855.10022;Name=MILORD.184.9855.10022;bounded_by_ta=TRUE;common_boundary=LEFT;end=10022;ies_id=IESPGM.PTET51.1.184.9826;ies_left_dist=0;ies_min_dist=0;ies_right_dist=-28;junction_seq=tattataatcattatTAtgcaacaaattcgag;read_names=J00121:27:H3GGKBBXX:5:2107:5528:45537;sequence=TATACTCGATGAGTTTTAAATGTGTGAATCCTTGTTTATTGTAATTTTATTGAATTTTCAAATTAATTTATAATCTAAATATAAAACAATTTGATCAACAATCTAATTCAAATCTTAAAGAAAACTAATCTAAAAGGCTGTACCATTTCGTGATCAATATAAGGAGTG;start=9855;subtype=PARTIAL_EXTERNAL;support_ref=17;support_variant=1;type=ALTERNATIVE;
scaffold51_184_with_IES	MILORD	internal_eliminated_sequence	9891	9994	.	.	.	ID=MILORD.184.9891.9994;Name=MILORD.184.9891.9994;bounded_by_ta=TRUE;common_boundary=RIGHT;end=9994;ies_id=IESPGM.PTET51.1.184.9826;ies_left_dist=-36;ies_min_dist=0;ies_right_dist=0;junction_seq=gtgtgaatccttgttTAccatttcgtgatcaa;read_names=J00121:27:H3GGKBBXX:5:1219:3975:15381,J00121:27:H3GGKBBXX:5:2103:16244:37238,J00121:27:H3GGKBBXX:5:1110:5578:28112,J00121:27:H3GGKBBXX:5:2214:12398:19882,J00121:27:H3GGKBBXX:5:2204:15716:28973,J00121:27:H3GGKBBXX:5:2102:6512:8629,J00121:27:H3GGKBBXX:5:2213:3041:11337,J00121:27:H3GGKBBXX:5:2108:24018:36710,J00121:27:H3GGKBBXX:5:1118:12753:31154,J00121:27:H3GGKBBXX:5:2126:14509:19601,J00121:27:H3GGKBBXX:5:2203:22942:27602,J00121:27:H3GGKBBXX:5:1225:25936:32789,J00121:27:H3GGKBBXX:5:1106:28087:31312,J00121:27:H3GGKBBXX:5:2224:4685:14537,J00121:27:H3GGKBBXX:5:2222:13606:22010,J00121:27:H3GGKBBXX:5:2113:24332:4936;sequence=TATTGTAATTTTATTGAATTTTCAAATTAATTTATAATCTAAATATAAAACAATTTGATCAACAATCTAATTCAAATCTTAAAGAAAACTAATCTAAAAGGCTG;start=9891;subtype=PARTIAL_INTERNAL;support_ref=2;support_variant=16;type=ALTERNATIVE;
scaffold51_184_with_IES	MILORD	internal_eliminated_sequence	10122	10190	.	.	.	ID=MILORD.184.10122.10190;Name=MILORD.184.10122.10190;bounded_by_ta=TRUE;common_boundary=Both;end=10190;ies_id=IESPGM.PTET51.1.184.9953;ies_left_dist=0;ies_min_dist=0;ies_right_dist=0;junction_seq=gattgaggttttttaTAatattacagaagaga;read_names=J00121:27:H3GGKBBXX:5:1226:3934:19460,J00121:27:H3GGKBBXX:5:1106:3366:41194,J00121:27:H3GGKBBXX:5:1217:29396:33475,J00121:27:H3GGKBBXX:5:1113:25104:46891,J00121:27:H3GGKBBXX:5:2108:23632:32384,J00121:27:H3GGKBBXX:5:2225:22090:46592,J00121:27:H3GGKBBXX:5:1202:9638:37677,J00121:27:H3GGKBBXX:5:1210:23703:20340,J00121:27:H3GGKBBXX:5:1128:7131:6361,J00121:27:H3GGKBBXX:5:2209:5426:26265,J00121:27:H3GGKBBXX:5:2217:19268:37167,J00121:27:H3GGKBBXX:5:2225:28392:15240,J00121:27:H3GGKBBXX:5:1203:2818:39541,J00121:27:H3GGKBBXX:5:2111:12905:22344,J00121:27:H3GGKBBXX:5:2101:16143:23382,J00121:27:H3GGKBBXX:5:2106:5984:12884;sequence=TACAGTTATTTATGATTTTTATTATTATTTTGAATTACCCAATTTTTGTAGAATCAGATTTATTAAGTG;start=10122;subtype=IES;support_ref=132;support_variant=16;type=IES;
scaffold51_184_with_IES	MILORD	internal_eliminated_sequence	10141	10529	.	.	.	ID=MILORD.184.10141.10529;Name=MILORD.184.10141.10529;bounded_by_ta=TRUE;common_boundary=None;end=10529;ies_id=IESPGM.PTET51.1.184.9953;ies_left_dist=-19;ies_min_dist=19;ies_right_dist=-339;junction_seq=gttatttatgattttTAtaataaatttacgta;read_names=J00121:27:H3GGKBBXX:5:1101:24048:20726;sequence=TATTATTATTTTGAATTACCCAATTTTTGTAGAATCAGATTTATTAAGTGTAATATTACAGAAGAGATGTAGAATATACTTTTGAGTCCCATCAGTTAGGATTTAAGGCTTAGTAATAAACTTAAGAAAGGGGCAATAAAATTGGGGGTTGAGAAATGTAATTAGAATGGAACCTATTTGATGTTTAACAAGGAGTAAAATAAATCATGATAATTAAAAGGGATTAATATGTAGCATAAATTGTGATTTTGGATTGCAGGATTCATTAGGGAATTGCGATTGTGTAGGTTTGGAATATGATAAGGAGAAAAAATAGATGAAATAAATAATATTCGATTGGGATTTCCATAGGAAGAGAGTTAAATAGAAATATGATTTTGAATTATTTA;start=10141;subtype=OVERLAPPING;support_ref=78;support_variant=1;type=ALTERNATIVE;
scaffold51_184_with_IES	MILORD	internal_eliminated_sequence	11758	11803	.	.	.	ID=MILORD.184.11758.11803;Name=MILORD.184.11758.11803;bounded_by_ta=TRUE;common_boundary=Both;end=11803;ies_id=IESPGM.PTET51.1.184.11520;ies_left_dist=0;ies_min_dist=0;ies_right_dist=0;junction_seq=tacctgagagtctgtTAtcactccaataccct;read_names=J00121:27:H3GGKBBXX:5:1201:25296:34917,J00121:27:H3GGKBBXX:5:1217:20892:9948,J00121:27:H3GGKBBXX:5:1218:8136:46856,J00121:27:H3GGKBBXX:5:2211:9942:30925,J00121:27:H3GGKBBXX:5:1227:20446:39277,J00121:27:H3GGKBBXX:5:2122:15990:33668,J00121:27:H3GGKBBXX:5:2124:27844:24560;sequence=TACAGTGTTGTATATACAATATCATATGAATTTAGATTGTCAAGTG;start=11758;subtype=IES;support_ref=42;support_variant=7;type=IES;
scaffold51_184_with_IES	MILORD	internal_eliminated_sequence	12449	12548	.	.	.	ID=MILORD.184.12449.12548;Name=MILORD.184.12449.12548;bounded_by_ta=TRUE;common_boundary=Both;end=12548;ies_id=IESPGM.PTET51.1.184.12165;ies_left_dist=0;ies_min_dist=0;ies_right_dist=0;junction_seq=atttatcattttaaaTAaaaatgtaagactta;read_names=J00121:27:H3GGKBBXX:5:1202:22719:34565,J00121:27:H3GGKBBXX:5:1116:7456:11214,J00121:27:H3GGKBBXX:5:2227:3671:37923,J00121:27:H3GGKBBXX:5:1205:30675:26828,J00121:27:H3GGKBBXX:5:2109:30157:4760,J00121:27:H3GGKBBXX:5:2110:6411:30116,J00121:27:H3GGKBBXX:5:1214:2899:22309,J00121:27:H3GGKBBXX:5:2117:30239:27479,J00121:27:H3GGKBBXX:5:1118:22719:8752,J00121:27:H3GGKBBXX:5:2206:8176:48755,J00121:27:H3GGKBBXX:5:2210:13200:29606,J00121:27:H3GGKBBXX:5:1102:27417:13025,J00121:27:H3GGKBBXX:5:2104:27367:36253,J00121:27:H3GGKBBXX:5:2208:21816:35040,J00121:27:H3GGKBBXX:5:2217:12104:35163,J00121:27:H3GGKBBXX:5:1108:13697:29167,J00121:27:H3GGKBBXX:5:2215:7720:30169,J00121:27:H3GGKBBXX:5:1203:6624:47155,J00121:27:H3GGKBBXX:5:2118:15615:25070,J00121:27:H3GGKBBXX:5:1109:20161:8963,J00121:27:H3GGKBBXX:5:1220:10906:42372,J00121:27:H3GGKBBXX:5:1116:24008:12568,J00121:27:H3GGKBBXX:5:1101:21075:31365,J00121:27:H3GGKBBXX:5:2124:28747:1367,J00121:27:H3GGKBBXX:5:1225:24962:43796,J00121:27:H3GGKBBXX:5:2219:14448:3319,J00121:27:H3GGKBBXX:5:1217:14823:34319,J00121:27:H3GGKBBXX:5:2104:21623:5306,J00121:27:H3GGKBBXX:5:1111:10673:34899,J00121:27:H3GGKBBXX:5:2220:29559:36605;sequence=TACACTCTTTTTTATTATATATTAATAATATACTATATATTAATTAACATTATACATACAAATATATTAAAATAAAGAAGATATCTTTATATATCTACTG;start=12449;subtype=IES;support_ref=6;support_variant=30;type=IES;
scaffold51_184_with_IES	MILORD	internal_eliminated_sequence	12486	13274	.	.	.	ID=MILORD.184.12486.13274;Name=MILORD.184.12486.13274;bounded_by_ta=TRUE;common_boundary=None;end=13274;ies_id=IESPGM.PTET51.1.184.12165;ies_left_dist=-37;ies_min_dist=37;ies_right_dist=-726;junction_seq=taataatatactataTAtgtatatttattatt;read_names=J00121:27:H3GGKBBXX:5:1118:12398:20199;sequence=TATTAATTAACATTATACATACAAATATATTAAAATAAAGAAGATATCTTTATATATCTACTGTAAAAATGTAAGACTTATAATAGTCAAGTAAAATTAATTTGATTAATCATGCTCAATTTATTTAATCCTCTTGAAACACTCCTCAATTTAATATTAAACCAACACTTTTCCATCTAATTAATAATTTATTAATATTTCATCCATTAAATTATACTTGCCTGAATTGCAGTTCGCTATCTTTTCATGGCCTAGCTCTACCATTTTTCCTCCATAGGCTTCACTTCTACAAATCCATCAAAAATCAACAATTTTACTTTCTGTGCTTAGACTAACTTAATTATTCAACGAGTACTTAAAATATTTTTTGATACTATTCATTCATTATTCTAGTTGATATACTCTAATAAAATAAGCAATTTTTTCCTCTCCTCCCTTAGTTAGCACAGTCTTCATGATGGCATATCAATGTAAAATAATTATATTTTTTATTATAAAATAAGTTTGGCTTAATTAATATCATTTATTAATCCACACAATTACGTATTTCTAATTTCATTTGTTAATTATTAATAAACCACCTCCTTTCACAGATTTTACGATATGATTATTAATAATTATTTGCTGATTAATCATGACTTAGATGTGATTACTAGTCAACGACCTCCGACAGTCGTAATTGAAGATCAATTTAAATGCCTTAATAATACCAATTTTTCAAGAACTTTTAGAAAAACACAATTATTATCAACCAACTTTTTGCTTTTGATTTAATCTCGTTTATCAAAA;start=12486;subtype=OVERLAPPING;support_ref=2;support_variant=1;type=ALTERNATIVE;
scaffold51_184_with_IES	MILORD	internal_eliminated_sequence	12501	12548	.	.	.	ID=MILORD.184.12501.12548;Name=MILORD.184.12501.12548;bounded_by_ta=TRUE;common_boundary=RIGHT;end=12548;ies_id=IESPGM.PTET51.1.184.12165;ies_left_dist=-52;ies_min_dist=0;ies_right_dist=0;junction_seq=tattaattaacattaTAaaaatgtaagactta;read_names=J00121:27:H3GGKBBXX:5:1211:26514:23733;sequence=TACATACAAATATATTAAAATAAAGAAGATATCTTTATATATCTACTG;start=12501;subtype=PARTIAL_INTERNAL;support_ref=2;support_variant=1;type=ALTERNATIVE;
scaffold51_184_with_IES	MILORD	internal_eliminated_sequence	13228	13411	.	.	.	ID=MILORD.184.13228.13411;Name=MILORD.184.13228.13411;bounded_by_ta=TRUE;common_boundary=Both;end=13411;ies_id=IESPGM.PTET51.1.184.12844;ies_left_dist=0;ies_min_dist=0;ies_right_dist=0;junction_seq=ttagaaaaacacaatTActtcgcaaattagac;read_names=J00121:27:H3GGKBBXX:5:1113:6735:45062,J00121:27:H3GGKBBXX:5:2104:4777:10299,J00121:27:H3GGKBBXX:5:1228:12023:34846,J00121:27:H3GGKBBXX:5:2222:9952:10510,J00121:27:H3GGKBBXX:5:1219:14296:6677,J00121:27:H3GGKBBXX:5:1122:24150:6660,J00121:27:H3GGKBBXX:5:2113:8592:48210,J00121:27:H3GGKBBXX:5:2109:10916:6589,J00121:27:H3GGKBBXX:5:2223:12834:21658,J00121:27:H3GGKBBXX:5:2109:10886:6642,J00121:27:H3GGKBBXX:5:1224:17634:17104,J00121:27:H3GGKBBXX:5:1212:17218:12269,J00121:27:H3GGKBBXX:5:2219:26798:2141,J00121:27:H3GGKBBXX:5:1218:21186:48122,J00121:27:H3GGKBBXX:5:1121:4716:31998,J00121:27:H3GGKBBXX:5:1107:26808:39049,J00121:27:H3GGKBBXX:5:1110:5020:38011,J00121:27:H3GGKBBXX:5:2226:22242:42319;sequence=TATTATCAACCAACTTTTTGCTTTTGATTTAATCTCGTTTATCAAAATATGTATATTTATTATTTCATATTACCATCTAATTTAGCTTTATATTATCTTGTCTTAACATCCTATAAACGGATAGAGATATCAGAACTACCAAACCTAATAGAAAATAAATCTAATGTAAAAATTTGGTTGATAA;start=13228;subtype=IES;support_ref=128;support_variant=18;type=IES;
scaffold51_184_with_IES	MILORD	internal_eliminated_sequence	13873	13934	.	.	.	ID=MILORD.184.13873.13934;Name=MILORD.184.13873.13934;bounded_by_ta=TRUE;common_boundary=Both;end=13934;ies_id=IESPGM.PTET51.1.184.13305;ies_left_dist=0;ies_min_dist=0;ies_right_dist=0;junction_seq=atttatcttattttgTActagatctgcttatt;read_names=J00121:27:H3GGKBBXX:5:1213:17188:17245,J00121:27:H3GGKBBXX:5:1202:23145:38082,J00121:27:H3GGKBBXX:5:1215:4584:34055,J00121:27:H3GGKBBXX:5:1123:11698:5728,J00121:27:H3GGKBBXX:5:1117:27052:26494,J00121:27:H3GGKBBXX:5:1207:24109:23610,J00121:27:H3GGKBBXX:5:1106:12987:19074,J00121:27:H3GGKBBXX:5:1127:16396:28076,J00121:27:H3GGKBBXX:5:2220:23013:14396,J00121:27:H3GGKBBXX:5:1206:21014:16805,J00121:27:H3GGKBBXX:5:2210:23460:34442,J00121:27:H3GGKBBXX:5:2201:17036:17263,J00121:27:H3GGKBBXX:5:1228:29579:45115,J00121:27:H3GGKBBXX:5:1117:8755:32068,J00121:27:H3GGKBBXX:5:1121:25164:9086,J00121:27:H3GGKBBXX:5:2227:11850:39928,J00121:27:H3GGKBBXX:5:1218:21856:22590,J00121:27:H3GGKBBXX:5:2224:7507:40772,J00121:27:H3GGKBBXX:5:2110:25063:4585,J00121:27:H3GGKBBXX:5:2215:9019:16418,J00121:27:H3GGKBBXX:5:2219:24799:19777,J00121:27:H3GGKBBXX:5:1121:23510:9948,J00121:27:H3GGKBBXX:5:2225:21846:46276,J00121:27:H3GGKBBXX:5:2214:19441:10598,J00121:27:H3GGKBBXX:5:1105:10257:40473,J00121:27:H3GGKBBXX:5:2208:15808:39682,J00121:27:H3GGKBBXX:5:2223:28077:4532,J00121:27:H3GGKBBXX:5:1219:21318:20006,J00121:27:H3GGKBBXX:5:2122:18893:7468,J00121:27:H3GGKBBXX:5:2122:19350:5517,J00121:27:H3GGKBBXX:5:2205:14377:27461,J00121:27:H3GGKBBXX:5:1128:13332:27971,J00121:27:H3GGKBBXX:5:2108:3569:15803,J00121:27:H3GGKBBXX:5:1116:9262:13922,J00121:27:H3GGKBBXX:5:2218:1915:28200,J00121:27:H3GGKBBXX:5:1110:8603:48579,J00121:27:H3GGKBBXX:5:1109:18396:5974,J00121:27:H3GGKBBXX:5:1227:18040:29729,J00121:27:H3GGKBBXX:5:1128:13382:28129,J00121:27:H3GGKBBXX:5:1120:9313:8875,J00121:27:H3GGKBBXX:5:2224:9881:22837,J00121:27:H3GGKBBXX:5:2219:14245:14537,J00121:27:H3GGKBBXX:5:1104:17330:31031,J00121:27:H3GGKBBXX:5:2223:27874:32490,J00121:27:H3GGKBBXX:5:1225:28686:36921,J00121:27:H3GGKBBXX:5:2225:20344:2422,J00121:27:H3GGKBBXX:5:2222:15635:24612,J00121:27:H3GGKBBXX:5:1201:13697:34160,J00121:27:H3GGKBBXX:5:2224:23531:9666,J00121:27:H3GGKBBXX:5:1112:27681:35813;sequence=TACAGTATTNNNNNNNNNNNNNTTATTGGAAAATTAATGTAACNTTCTATCTAGTTATACTA;start=13873;subtype=IES;support_ref=0;support_variant=50;type=IES;
scaffold51_184_with_IES	MILORD	internal_eliminated_sequence	15611	15637	.	.	.	ID=MILORD.184.15611.15637;Name=MILORD.184.15611.15637;bounded_by_ta=TRUE;common_boundary=Both;end=15637;ies_id=IESPGM.PTET51.1.184.14981;ies_left_dist=0;ies_min_dist=0;ies_right_dist=0;junction_seq=ttttaacaatttaggTAttaatctaattgttc;read_names=J00121:27:H3GGKBBXX:5:1113:8623:37466,J00121:27:H3GGKBBXX:5:1108:12144:23452,J00121:27:H3GGKBBXX:5:2215:13778:26283,J00121:27:H3GGKBBXX:5:1119:20385:45150,J00121:27:H3GGKBBXX:5:2215:16498:44640,J00121:27:H3GGKBBXX:5:1218:21085:20867,J00121:27:H3GGKBBXX:5:2215:6329:3670,J00121:27:H3GGKBBXX:5:2208:14499:34319,J00121:27:H3GGKBBXX:5:2123:21399:3336,J00121:27:H3GGKBBXX:5:2221:25449:1666,J00121:27:H3GGKBBXX:5:1115:17513:15205,J00121:27:H3GGKBBXX:5:2218:14052:13640,J00121:27:H3GGKBBXX:5:1213:16934:32666,J00121:27:H3GGKBBXX:5:2220:6461:40508,J00121:27:H3GGKBBXX:5:2210:13646:6150,J00121:27:H3GGKBBXX:5:1227:29548:7961,J00121:27:H3GGKBBXX:5:1222:22617:22995,J00121:27:H3GGKBBXX:5:1107:28645:35057,J00121:27:H3GGKBBXX:5:2123:23389:39277,J00121:27:H3GGKBBXX:5:2221:28351:8277,J00121:27:H3GGKBBXX:5:1117:32075:28762,J00121:27:H3GGKBBXX:5:1219:23561:35215,J00121:27:H3GGKBBXX:5:1207:6898:7257,J00121:27:H3GGKBBXX:5:2219:10206:30292,J00121:27:H3GGKBBXX:5:1125:24515:9578,J00121:27:H3GGKBBXX:5:1227:23622:23294,J00121:27:H3GGKBBXX:5:1120:11992:46891,J00121:27:H3GGKBBXX:5:1214:6289:3846,J00121:27:H3GGKBBXX:5:1107:17797:9789,J00121:27:H3GGKBBXX:5:1227:28260:39066,J00121:27:H3GGKBBXX:5:1211:15453:31927,J00121:27:H3GGKBBXX:5:2128:29072:39559,J00121:27:H3GGKBBXX:5:2113:18690:14643,J00121:27:H3GGKBBXX:5:2202:31771:28164,J00121:27:H3GGKBBXX:5:1101:21745:45783,J00121:27:H3GGKBBXX:5:2121:24434:8488,J00121:27:H3GGKBBXX:5:1207:14539:16946,J00121:27:H3GGKBBXX:5:1119:10115:28340,J00121:27:H3GGKBBXX:5:2109:27448:14273,J00121:27:H3GGKBBXX:5:1207:7253:8400,J00121:27:H3GGKBBXX:5:2101:19898:23663,J00121:27:H3GGKBBXX:5:1225:8836:23804,J00121:27:H3GGKBBXX:5:1109:7243:34793,J00121:27:H3GGKBBXX:5:1107:24759:3811,J00121:27:H3GGKBBXX:5:1209:15209:10440,J00121:27:H3GGKBBXX:5:2108:2991:3477,J00121:27:H3GGKBBXX:5:2107:7699:13781,J00121:27:H3GGKBBXX:5:2225:6502:36816,J00121:27:H3GGKBBXX:5:1117:11749:2334,J00121:27:H3GGKBBXX:5:2102:21917:18441,J00121:27:H3GGKBBXX:5:1224:5954:9877,J00121:27:H3GGKBBXX:5:2209:13443:18915,J00121:27:H3GGKBBXX:5:1201:4513:35901,J00121:27:H3GGKBBXX:5:1112:15585:36200,J00121:27:H3GGKBBXX:5:1226:9293:38205,J00121:27:H3GGKBBXX:5:1211:20862:24384,J00121:27:H3GGKBBXX:5:2208:11901:41915,J00121:27:H3GGKBBXX:5:1204:12378:34301,J00121:27:H3GGKBBXX:5:2106:26098:1842,J00121:27:H3GGKBBXX:5:1110:28767:41915,J00121:27:H3GGKBBXX:5:1101:22597:21553;sequence=TATAAACACTTGTANTTCATTTGAGTA;start=15611;subtype=IES;support_ref=6;support_variant=61;type=IES;
scaffold51_184_with_IES	MILORD	internal_eliminated_sequence	16144	16187	.	.	.	ID=MILORD.184.16144.16187;Name=MILORD.184.16144.16187;bounded_by_ta=TRUE;common_boundary=Both;end=16187;ies_id=IESPGM.PTET51.1.184.15487;ies_left_dist=0;ies_min_dist=0;ies_right_dist=0;junction_seq=gttcattaatttgttTAttgtccttcagctga;read_names=J00121:27:H3GGKBBXX:5:2104:8237:43620,J00121:27:H3GGKBBXX:5:2222:15534:9491,J00121:27:H3GGKBBXX:5:2206:4066:7767,J00121:27:H3GGKBBXX:5:1127:12368:13886,J00121:27:H3GGKBBXX:5:2124:15179:28393,J00121:27:H3GGKBBXX:5:2226:27204:9631,J00121:27:H3GGKBBXX:5:1104:17036:7767,J00121:27:H3GGKBBXX:5:1127:26534:21025,J00121:27:H3GGKBBXX:5:2228:23987:44711,J00121:27:H3GGKBBXX:5:1216:15777:47260,J00121:27:H3GGKBBXX:5:2218:20649:9491,J00121:27:H3GGKBBXX:5:1108:8785:13763,J00121:27:H3GGKBBXX:5:1128:21623:12761,J00121:27:H3GGKBBXX:5:2218:20709:9561,J00121:27:H3GGKBBXX:5:1128:25986:44060,J00121:27:H3GGKBBXX:5:2227:32268:26002,J00121:27:H3GGKBBXX:5:1206:8856:47823,J00121:27:H3GGKBBXX:5:2223:12256:42671,J00121:27:H3GGKBBXX:5:1209:5761:23364,J00121:27:H3GGKBBXX:5:2120:31883:22590,J00121:27:H3GGKBBXX:5:2110:26677:22538,J00121:27:H3GGKBBXX:5:1218:27265:17227,J00121:27:H3GGKBBXX:5:2210:2706:11636,J00121:27:H3GGKBBXX:5:2202:2493:12251,J00121:27:H3GGKBBXX:5:1128:31050:11055,J00121:27:H3GGKBBXX:5:2213:24403:45572,J00121:27:H3GGKBBXX:5:1113:25986:27004,J00121:27:H3GGKBBXX:5:2219:19431:42724,J00121:27:H3GGKBBXX:5:1212:6197:34424,J00121:27:H3GGKBBXX:5:2201:27265:14977,J00121:27:H3GGKBBXX:5:1218:5122:40121,J00121:27:H3GGKBBXX:5:2113:18456:12480,J00121:27:H3GGKBBXX:5:2215:13179:46944,J00121:27:H3GGKBBXX:5:1121:12611:24577;sequence=TATACTTAATTTCCCTTTAACTGATCAAAATATAATTACTGCTG;start=16144;subtype=IES;support_ref=57;support_variant=34;type=IES;
scaffold51_184_with_IES	MILORD	internal_eliminated_sequence	16351	16401	.	.	.	ID=MILORD.184.16351.16401;Name=MILORD.184.16351.16401;bounded_by_ta=TRUE;common_boundary=Both;end=16401;ies_id=IESPGM.PTET51.1.184.15650;ies_left_dist=0;ies_min_dist=0;ies_right_dist=0;junction_seq=tagtactttattaacTAgattccaattgattt;read_names=J00121:27:H3GGKBBXX:5:2207:14083:12075,J00121:27:H3GGKBBXX:5:2216:24779:17421,J00121:27:H3GGKBBXX:5:2222:23967:43445,J00121:27:H3GGKBBXX:5:2215:28615:39541,J00121:27:H3GGKBBXX:5:2224:6502:16489,J00121:27:H3GGKBBXX:5:1222:20527:47084,J00121:27:H3GGKBBXX:5:1210:5741:31206,J00121:27:H3GGKBBXX:5:2116:14316:5165,J00121:27:H3GGKBBXX:5:2223:11454:15715,J00121:27:H3GGKBBXX:5:1116:24535:31769,J00121:27:H3GGKBBXX:5:1104:20446:40719,J00121:27:H3GGKBBXX:5:2214:20192:26564,J00121:27:H3GGKBBXX:5:1122:28341:27672,J00121:27:H3GGKBBXX:5:1101:11941:10264,J00121:27:H3GGKBBXX:5:1127:12114:42917,J00121:27:H3GGKBBXX:5:1214:11596:5868,J00121:27:H3GGKBBXX:5:2201:12885:46258,J00121:27:H3GGKBBXX:5:1118:6197:6431,J00121:27:H3GGKBBXX:5:1225:18243:17386,J00121:27:H3GGKBBXX:5:2203:2747:5517,J00121:27:H3GGKBBXX:5:1102:11586:31312,J00121:27:H3GGKBBXX:5:2204:19299:36798,J00121:27:H3GGKBBXX:5:2105:29609:18089,J00121:27:H3GGKBBXX:5:1227:9181:35866,J00121:27:H3GGKBBXX:5:1223:27691:31857,J00121:27:H3GGKBBXX:5:2128:27681:37501,J00121:27:H3GGKBBXX:5:2213:12672:14906,J00121:27:H3GGKBBXX:5:1218:11931:38521,J00121:27:H3GGKBBXX:5:1115:24901:37923,J00121:27:H3GGKBBXX:5:1104:26149:35198,J00121:27:H3GGKBBXX:5:1101:2706:2387,J00121:27:H3GGKBBXX:5:2208:2727:13711,J00121:27:H3GGKBBXX:5:2224:18061:3811,J00121:27:H3GGKBBXX:5:2228:25895:3459,J00121:27:H3GGKBBXX:5:2228:25885:3125,J00121:27:H3GGKBBXX:5:2124:11820:33053,J00121:27:H3GGKBBXX:5:2218:21988:22221,J00121:27:H3GGKBBXX:5:1213:11058:15803,J00121:27:H3GGKBBXX:5:2217:26595:15926,J00121:27:H3GGKBBXX:5:2202:6928:12093,J00121:27:H3GGKBBXX:5:2226:16934:10510,J00121:27:H3GGKBBXX:5:1115:20567:12550,J00121:27:H3GGKBBXX:5:1204:7050:34178,J00121:27:H3GGKBBXX:5:2107:9607:27356,J00121:27:H3GGKBBXX:5:2222:20994:1191,J00121:27:H3GGKBBXX:5:1104:23652:46698,J00121:27:H3GGKBBXX:5:2227:20567:39101,J00121:27:H3GGKBBXX:5:1103:15442:15346,J00121:27:H3GGKBBXX:5:2214:23510:25210,J00121:27:H3GGKBBXX:5:1203:23389:34987,J00121:27:H3GGKBBXX:5:1110:20303:40121,J00121:27:H3GGKBBXX:5:1105:20172:19531,J00121:27:H3GGKBBXX:5:1121:3975:8594,J00121:27:H3GGKBBXX:5:1208:16995:17825,J00121:27:H3GGKBBXX:5:1201:27935:6396,J00121:27:H3GGKBBXX:5:2228:11992:47067,J00121:27:H3GGKBBXX:5:1118:14052:45854,J00121:27:H3GGKBBXX:5:1102:12114:46715,J00121:27:H3GGKBBXX:5:1120:16914:47506,J00121:27:H3GGKBBXX:5:2111:7649:19812,J00121:27:H3GGKBBXX:5:1110:30208:43568,J00121:27:H3GGKBBXX:5:1119:9810:36218,J00121:27:H3GGKBBXX:5:2110:15493:37062,J00121:27:H3GGKBBXX:5:2204:18152:22889,J00121:27:H3GGKBBXX:5:2119:31365:4743,J00121:27:H3GGKBBXX:5:2212:23734:4778,J00121:27:H3GGKBBXX:5:1126:13667:8857,J00121:27:H3GGKBBXX:5:1128:20537:5077,J00121:27:H3GGKBBXX:5:2123:9780:3459,J00121:27:H3GGKBBXX:5:2109:14590:14150,J00121:27:H3GGKBBXX:5:1201:7060:40877,J00121:27:H3GGKBBXX:5:2208:7649:1244,J00121:27:H3GGKBBXX:5:2105:24647:42759,J00121:27:H3GGKBBXX:5:2118:6847:46662,J00121:27:H3GGKBBXX:5:1126:16873:39910,J00121:27:H3GGKBBXX:5:1116:12033:28287,J00121:27:H3GGKBBXX:5:1227:18142:26705,J00121:27:H3GGKBBXX:5:1227:13058:43216,J00121:27:H3GGKBBXX:5:1115:22698:35198,J00121:27:H3GGKBBXX:5:1203:18406:49247,J00121:27:H3GGKBBXX:5:1223:9648:46557;sequence=TAAAATAGAATAGATCTTTTATTTTATTATTCTAGTTCAGTATCTTAACTA;start=16351;subtype=IES;support_ref=0;support_variant=81;type=IES;
scaffold51_184_with_IES	MILORD	internal_eliminated_sequence	18381	18445	.	.	.	ID=MILORD.184.18381.18445;Name=MILORD.184.18381.18445;bounded_by_ta=TRUE;common_boundary=Both;end=18445;ies_id=IESPGM.PTET51.1.184.17629;ies_left_dist=0;ies_min_dist=0;ies_right_dist=0;junction_seq=caagaagtagtatcaTAgatgacttaattcaa;read_names=J00121:27:H3GGKBBXX:5:2109:17046:21746,J00121:27:H3GGKBBXX:5:1212:11302:10704,J00121:27:H3GGKBBXX:5:1220:14823:11495,J00121:27:H3GGKBBXX:5:2119:8146:39699,J00121:27:H3GGKBBXX:5:2111:14813:17104,J00121:27:H3GGKBBXX:5:1114:26920:31751,J00121:27:H3GGKBBXX:5:1120:23104:3371,J00121:27:H3GGKBBXX:5:1111:22962:40789,J00121:27:H3GGKBBXX:5:1107:9293:20093,J00121:27:H3GGKBBXX:5:2218:10602:10194,J00121:27:H3GGKBBXX:5:2222:4838:9561,J00121:27:H3GGKBBXX:5:2222:11982:44552,J00121:27:H3GGKBBXX:5:1127:11891:22696,J00121:27:H3GGKBBXX:5:2221:29518:45889,J00121:27:H3GGKBBXX:5:2224:15605:11829,J00121:27:H3GGKBBXX:5:1118:23328:46451,J00121:27:H3GGKBBXX:5:2208:22617:24507,J00121:27:H3GGKBBXX:5:1223:14813:10458,J00121:27:H3GGKBBXX:5:1128:18487:15170,J00121:27:H3GGKBBXX:5:2223:28483:8400,J00121:27:H3GGKBBXX:5:2218:20425:13711,J00121:27:H3GGKBBXX:5:2218:31101:27567,J00121:27:H3GGKBBXX:5:1202:8318:39225,J00121:27:H3GGKBBXX:5:2222:9090:1209,J00121:27:H3GGKBBXX:5:2202:16741:28534,J00121:27:H3GGKBBXX:5:1221:25581:39488,J00121:27:H3GGKBBXX:5:1114:5294:22098,J00121:27:H3GGKBBXX:5:2108:7162:36868,J00121:27:H3GGKBBXX:5:1201:25875:28217,J00121:27:H3GGKBBXX:5:1107:31223:30626,J00121:27:H3GGKBBXX:5:1218:6969:1121,J00121:27:H3GGKBBXX:5:2120:26332:28551,J00121:27:H3GGKBBXX:5:1123:18314:47225,J00121:27:H3GGKBBXX:5:1116:23703:26705,J00121:27:H3GGKBBXX:5:2111:31365:40156,J00121:27:H3GGKBBXX:5:2222:25895:19144,J00121:27:H3GGKBBXX:5:2221:25408:28885,J00121:27:H3GGKBBXX:5:2124:24769:9842,J00121:27:H3GGKBBXX:5:2103:20496:14010,J00121:27:H3GGKBBXX:5:2221:25337:28692,J00121:27:H3GGKBBXX:5:2211:14529:15662,J00121:27:H3GGKBBXX:5:2128:17990:22854,J00121:27:H3GGKBBXX:5:2108:12408:8717,J00121:27:H3GGKBBXX:5:2225:4817:37378,J00121:27:H3GGKBBXX:5:2108:32116:31857,J00121:27:H3GGKBBXX:5:2226:20912:30169,J00121:27:H3GGKBBXX:5:2209:16244:29114,J00121:27:H3GGKBBXX:5:2220:3051:6220,J00121:27:H3GGKBBXX:5:1109:30543:9578,J00121:27:H3GGKBBXX:5:1109:8745:33703,J00121:27:H3GGKBBXX:5:1217:16386:33475,J00121:27:H3GGKBBXX:5:1216:26301:17210,J00121:27:H3GGKBBXX:5:2224:23713:12761,J00121:27:H3GGKBBXX:5:1226:22536:18634,J00121:27:H3GGKBBXX:5:2205:23206:33053,J00121:27:H3GGKBBXX:5:1221:2767:23768,J00121:27:H3GGKBBXX:5:1113:25073:43357,J00121:27:H3GGKBBXX:5:1213:25814:22731,J00121:27:H3GGKBBXX:5:2108:10409:27373,J00121:27:H3GGKBBXX:5:1221:19147:20463,J00121:27:H3GGKBBXX:5:2121:28696:35040,J00121:27:H3GGKBBXX:5:1209:6837:19812,J00121:27:H3GGKBBXX:5:2110:12834:20181,J00121:27:H3GGKBBXX:5:1120:5923:4549,J00121:27:H3GGKBBXX:5:1226:19329:43251,J00121:27:H3GGKBBXX:5:2218:20689:17860,J00121:27:H3GGKBBXX:5:2109:7385:9860,J00121:27:H3GGKBBXX:5:2109:24089:41686,J00121:27:H3GGKBBXX:5:1102:9810:5552,J00121:27:H3GGKBBXX:5:1128:10825:10405,J00121:27:H3GGKBBXX:5:2115:2899:21922,J00121:27:H3GGKBBXX:5:2223:10653:11020,J00121:27:H3GGKBBXX:5:2120:27133:48157,J00121:27:H3GGKBBXX:5:1218:12642:7961,J00121:27:H3GGKBBXX:5:1210:22333:34987,J00121:27:H3GGKBBXX:5:1109:8775:33721,J00121:27:H3GGKBBXX:5:2119:19319:44781,J00121:27:H3GGKBBXX:5:1225:21724:14625,J00121:27:H3GGKBBXX:5:2211:14296:16032,J00121:27:H3GGKBBXX:5:2210:14296:25281;sequence=TACAACCATTTTCAAATTATTCATTTTTTAATAATCACAATTATCTAATTAAATTATATCAATTG;start=18381;subtype=IES;support_ref=2;support_variant=80;type=IES;
scaffold51_184_with_IES	MILORD	internal_eliminated_sequence	20237	20263	.	.	.	ID=MILORD.184.20237.20263;Name=MILORD.184.20237.20263;bounded_by_ta=TRUE;common_boundary=None;end=20263;ies_id=IESPGM.PTET51.1.184.17629;ies_left_dist=-1856;ies_min_dist=1818;ies_right_dist=-1818;junction_seq=aattagaaataccttTAataagaatggaaaga;read_names=J00121:27:H3GGKBBXX:5:1109:25855:41651;sequence=TATGGTAAAATTGAAGCATTACAAATT;start=20237;subtype=MAC;support_ref=108;support_variant=1;type=CRYPTIC;
scaffold51_184_with_IES	MILORD	internal_eliminated_sequence	22096	23119	.	.	.	ID=MILORD.184.22096.23119;Name=MILORD.184.22096.23119;bounded_by_ta=TRUE;common_boundary=Both;end=23119;ies_id=IESPGM.PTET51.1.184.21279;ies_left_dist=0;ies_min_dist=0;ies_right_dist=0;junction_seq=aaatagtataattgaTAgcaagattactacta;read_names=J00121:27:H3GGKBBXX:5:1124:8795:12234,J00121:27:H3GGKBBXX:5:2208:14823:45783,J00121:27:H3GGKBBXX:5:2122:21816:1103,J00121:27:H3GGKBBXX:5:1219:7943:23698,J00121:27:H3GGKBBXX:5:2208:8146:11460,J00121:27:H3GGKBBXX:5:1124:8978:12339,J00121:27:H3GGKBBXX:5:1215:17127:31628,J00121:27:H3GGKBBXX:5:2214:12073:29026,J00121:27:H3GGKBBXX:5:1113:13768:28411,J00121:27:H3GGKBBXX:5:1227:20983:19038,J00121:27:H3GGKBBXX:5:1220:6177:47331,J00121:27:H3GGKBBXX:5:1222:5954:46803,J00121:27:H3GGKBBXX:5:2119:7943:19689,J00121:27:H3GGKBBXX:5:2211:14286:37290,J00121:27:H3GGKBBXX:5:2125:28422:3020,J00121:27:H3GGKBBXX:5:1202:23155:34407;sequence=TACATTAAATTTATTATTATTATTATATTTTTTTTATCATAAAAATTCATGCAGGAAAAAATAGACAATGAGTAAATCCAAGCCTTTCAAAAATTTCCTTTGTGAGTCTCCAGTCAATGGCTGACCAATCTTTTAGGGTTTATTTATAACCTTCTACAATGCCTTAGATGATTTGTGTGAATTTAAAGCATCAAATATTCTTTAGCTTGGAGTTGGAAGGAGAGTTAAAGACATCCTACCAACACTTAATAGGGATCTATCTAGGATGGGCCTAATTACCTGAGAATTTTGTCTTGGTTTGAGTTTTGAGAAAAAATAGAAATTCAGAAATTCCAGAAAGCTAGGTAGGAAAAATGATGAAAATTAAAAGGGTGCACTAGGAAAAGAAAAGATAAAACTGAAGACTTTTAAGATGCACCAGGGATTAAATCTAAGTTAAAATCTTAGCCACAGTAATCAAAAGGCAGTTTCAAAATTTCATCTCAGCCCAAATCTGGGAATAAAAGGGAAAAGAAAGATAAGCATAGACAAAATGAAATTACAAAGCCTTTTTTAACACAGCCTTTAGTATGTGGTCAATATATAAAATCATATAAGAACGTTCAATTTAGGACCCAAATGTACCAGGTCCATCATAACAAAGCCACTGAAGGCTCTTCTCATTAATTAATAGGTAAACCTTGTTTTAGAGCTGTGAATTTAAAGCCAAACCCTTGTACTAAGGCTGACCAACCATGGTAGTCAAAACAGGACAAAGACAAAATATTCTCATTAGAACCAAGTCAGAGACATATTGAAATCATTGAGGAAACACCTTAGGGCAATATAGTCCATCACCGGAAGGCAACTAGAACTCTTAGTGCTCTGAATCTTGATCCACCTAAGTGGAAAGGAAAATGATTGAATTATTATTATTTTTTTAATTAATCAAATTAGACTAATAAGGTTGATTTGCTTATTCTAAAATTTGTGAATTATAATTAATAATCTCCAAGAATTCCTAAATTCAACCACTAACTTATTG;start=22096;subtype=IES;support_ref=126;support_variant=16;type=IES;
scaffold51_184_with_IES	MILORD	internal_eliminated_sequence	24739	24794	.	.	.	ID=MILORD.184.24739.24794;Name=MILORD.184.24739.24794;bounded_by_ta=TRUE;common_boundary=Both;end=24794;ies_id=IESPGM.PTET51.1.184.22898;ies_left_dist=0;ies_min_dist=0;ies_right_dist=0;junction_seq=cttaggaacttctagTAcctttaataacaatc;read_names=J00121:27:H3GGKBBXX:5:1228:23744:4127,J00121:27:H3GGKBBXX:5:2112:6816:30116,J00121:27:H3GGKBBXX:5:2209:18517:16207,J00121:27:H3GGKBBXX:5:1210:18791:26283,J00121:27:H3GGKBBXX:5:1127:28615:11020,J00121:27:H3GGKBBXX:5:1216:15534:44060,J00121:27:H3GGKBBXX:5:1118:11677:8119,J00121:27:H3GGKBBXX:5:1211:19887:49001,J00121:27:H3GGKBBXX:5:1108:29650:35251,J00121:27:H3GGKBBXX:5:1116:13646:17755,J00121:27:H3GGKBBXX:5:1215:24992:23979,J00121:27:H3GGKBBXX:5:1210:7740:29993,J00121:27:H3GGKBBXX:5:2213:4198:32472,J00121:27:H3GGKBBXX:5:2212:3772:12146,J00121:27:H3GGKBBXX:5:2211:11048:41563,J00121:27:H3GGKBBXX:5:1220:16153:19953,J00121:27:H3GGKBBXX:5:2220:12063:2141,J00121:27:H3GGKBBXX:5:1115:14844:10229,J00121:27:H3GGKBBXX:5:2111:3224:20129,J00121:27:H3GGKBBXX:5:2113:28869:9069,J00121:27:H3GGKBBXX:5:1104:14590:30046,J00121:27:H3GGKBBXX:5:2204:22221:48438,J00121:27:H3GGKBBXX:5:2209:30553:6853,J00121:27:H3GGKBBXX:5:2113:21623:46698,J00121:27:H3GGKBBXX:5:2120:31274:46469,J00121:27:H3GGKBBXX:5:1219:10866:20955,J00121:27:H3GGKBBXX:5:1224:9942:26107;sequence=TACAGTGAAAAAGAGGGTTAAGTTAAAATATTTCAAAGATTAGAGAAAAGGAAGTG;start=24739;subtype=IES;support_ref=50;support_variant=27;type=IES;
scaffold51_184_with_IES	MILORD	internal_eliminated_sequence	25029	25097	.	.	.	ID=MILORD.184.25029.25097;Name=MILORD.184.25029.25097;bounded_by_ta=TRUE;common_boundary=Both;end=25097;ies_id=IESPGM.PTET51.1.184.23132;ies_left_dist=0;ies_min_dist=0;ies_right_dist=0;junction_seq=tcaaaacatttctacTAaatagacacctctga;read_names=J00121:27:H3GGKBBXX:5:2108:26798:2070,J00121:27:H3GGKBBXX:5:2224:7598:28094,J00121:27:H3GGKBBXX:5:1113:12388:40051,J00121:27:H3GGKBBXX:5:2114:25753:8101,J00121:27:H3GGKBBXX:5:2216:6776:37572,J00121:27:H3GGKBBXX:5:1111:14387:15029,J00121:27:H3GGKBBXX:5:1105:4553:19830,J00121:27:H3GGKBBXX:5:2212:13677:35286,J00121:27:H3GGKBBXX:5:1105:29153:30204,J00121:27:H3GGKBBXX:5:2215:4229:28973;sequence=TATGGTTGTTCAATAAAGTTCTTTGGTGTAATTCAAAATAGGATTTGAGATAATGTTATAAATGATCTA;start=25029;subtype=IES;support_ref=128;support_variant=10;type=IES;
scaffold51_184_with_IES	MILORD	internal_eliminated_sequence	26178	26236	.	.	.	ID=MILORD.184.26178.26236;Name=MILORD.184.26178.26236;bounded_by_ta=TRUE;common_boundary=Both;end=26236;ies_id=IESPGM.PTET51.1.184.24212;ies_left_dist=0;ies_min_dist=0;ies_right_dist=0;junction_seq=tcaatccttatttacTAacaaaagactatata;read_names=J00121:27:H3GGKBBXX:5:2215:5538:45203,J00121:27:H3GGKBBXX:5:1113:20649:46698,J00121:27:H3GGKBBXX:5:2201:11921:45432,J00121:27:H3GGKBBXX:5:1116:15158:16647,J00121:27:H3GGKBBXX:5:2213:19898:40578,J00121:27:H3GGKBBXX:5:1222:19238:40315,J00121:27:H3GGKBBXX:5:2212:14418:20568,J00121:27:H3GGKBBXX:5:1107:29193:3090,J00121:27:H3GGKBBXX:5:1208:11637:14097,J00121:27:H3GGKBBXX:5:2116:27691:40719,J00121:27:H3GGKBBXX:5:1218:16741:39471,J00121:27:H3GGKBBXX:5:2208:8866:2615,J00121:27:H3GGKBBXX:5:2214:17198:13500;sequence=TATAGACTCTTAACATATTCTCTTACGACCAATTTAGTAATAAAAACTAGAGGATCCCA;start=26178;subtype=IES;support_ref=19;support_variant=13;type=IES;
scaffold51_184_with_IES	MILORD	internal_eliminated_sequence	26293	26339	.	.	.	ID=MILORD.184.26293.26339;Name=MILORD.184.26293.26339;bounded_by_ta=TRUE;common_boundary=Both;end=26339;ies_id=IESPGM.PTET51.1.184.24268;ies_left_dist=0;ies_min_dist=0;ies_right_dist=0;junction_seq=atcaagccgatatgaTAaatgatgaagagtaa;read_names=J00121:27:H3GGKBBXX:5:2113:17269:8242,J00121:27:H3GGKBBXX:5:1228:18873:5499,J00121:27:H3GGKBBXX:5:1222:5193:2510,J00121:27:H3GGKBBXX:5:1124:26687:46293,J00121:27:H3GGKBBXX:5:2226:25164:6871,J00121:27:H3GGKBBXX:5:2120:9881:10036,J00121:27:H3GGKBBXX:5:1210:26778:26265,J00121:27:H3GGKBBXX:5:2216:18091:37835,J00121:27:H3GGKBBXX:5:1107:14560:47823,J00121:27:H3GGKBBXX:5:1101:14235:7591,J00121:27:H3GGKBBXX:5:1116:2067:30890,J00121:27:H3GGKBBXX:5:2203:7811:24911,J00121:27:H3GGKBBXX:5:2217:16264:23768,J00121:27:H3GGKBBXX:5:1220:26930:36868,J00121:27:H3GGKBBXX:5:2122:19025:8717,J00121:27:H3GGKBBXX:5:1222:20243:44060,J00121:27:H3GGKBBXX:5:2217:16173:23821;sequence=TACAGTGCATTAGTCGAACTTCAAGTAATAATAAATATCAGTGACTG;start=26293;subtype=IES;support_ref=6;support_variant=17;type=IES;
scaffold51_184_with_IES	MILORD	internal_eliminated_sequence	27386	27412	.	.	.	ID=MILORD.184.27386.27412;Name=MILORD.184.27386.27412;bounded_by_ta=TRUE;common_boundary=Both;end=27412;ies_id=IESPGM.PTET51.1.184.25314;ies_left_dist=0;ies_min_dist=0;ies_right_dist=0;junction_seq=ttgatctcctttaaaTActcgaagaaaaagtc;read_names=J00121:27:H3GGKBBXX:5:1126:21694:27795,J00121:27:H3GGKBBXX:5:1115:22516:29395,J00121:27:H3GGKBBXX:5:2101:17310:6413,J00121:27:H3GGKBBXX:5:1221:18172:4673,J00121:27:H3GGKBBXX:5:2213:2788:44482,J00121:27:H3GGKBBXX:5:2209:26403:41229,J00121:27:H3GGKBBXX:5:1104:17787:27426,J00121:27:H3GGKBBXX:5:2224:14418:2668,J00121:27:H3GGKBBXX:5:1122:25378:17579,J00121:27:H3GGKBBXX:5:1205:15311:23171,J00121:27:H3GGKBBXX:5:1127:16670:47612,J00121:27:H3GGKBBXX:5:1209:15037:42495,J00121:27:H3GGKBBXX:5:2202:26768:19707,J00121:27:H3GGKBBXX:5:1126:18690:18230,J00121:27:H3GGKBBXX:5:1228:28980:12849,J00121:27:H3GGKBBXX:5:1212:21399:17263,J00121:27:H3GGKBBXX:5:2220:26798:16665,J00121:27:H3GGKBBXX:5:2201:23855:47999,J00121:27:H3GGKBBXX:5:1103:29457:15188,J00121:27:H3GGKBBXX:5:1108:15168:40614,J00121:27:H3GGKBBXX:5:1128:18538:31224,J00121:27:H3GGKBBXX:5:1203:18477:37449,J00121:27:H3GGKBBXX:5:1228:24170:42706,J00121:27:H3GGKBBXX:5:2227:22282:24876,J00121:27:H3GGKBBXX:5:2224:15047:28164,J00121:27:H3GGKBBXX:5:1122:24809:3125,J00121:27:H3GGKBBXX:5:1121:17584:25527,J00121:27:H3GGKBBXX:5:1203:21968:10440,J00121:27:H3GGKBBXX:5:2203:19705:34231,J00121:27:H3GGKBBXX:5:1124:6644:8224,J00121:27:H3GGKBBXX:5:2215:21207:15627,J00121:27:H3GGKBBXX:5:2206:27976:25140,J00121:27:H3GGKBBXX:5:1112:4269:29606,J00121:27:H3GGKBBXX:5:2210:9973:11319,J00121:27:H3GGKBBXX:5:2223:5944:22379,J00121:27:H3GGKBBXX:5:2212:6228:47102,J00121:27:H3GGKBBXX:5:2119:17036:39699,J00121:27:H3GGKBBXX:5:1123:11464:30433;sequence=TATGGTACCAAATTATTCAAATTGCTA;start=27386;subtype=IES;support_ref=30;support_variant=38;type=IES;
scaffold51_184_with_IES	MILORD	internal_eliminated_sequence	31191	31343	.	.	.	ID=MILORD.184.31191.31343;Name=MILORD.184.31191.31343;bounded_by_ta=TRUE;common_boundary=None;end=31343;ies_id=IESPGM.PTET51.1.184.29150;ies_left_dist=58;ies_min_dist=15;ies_right_dist=-15;junction_seq=ttataatactgtttaTAcaaattattacgtga;read_names=J00121:27:H3GGKBBXX:5:2121:24271:18687;sequence=TATAGATGATATGTAAGTAATAAAAAATAAATTATTATTTTACTTTTCTGTAAAGAAGTATGGCTAAATACATTATTTGGTTAAATATATGTATATATTATCTATGTCAAAAATAGTTAAAATTAAGATTCTTATCTGTATTCGAATTAAATG;start=31191;subtype=EXTERNAL;support_ref=70;support_variant=1;type=ALTERNATIVE;
scaffold51_184_with_IES	MILORD	internal_eliminated_sequence	31191	31328	.	.	.	ID=MILORD.184.31191.31328;Name=MILORD.184.31191.31328;bounded_by_ta=TRUE;common_boundary=RIGHT;end=31328;ies_id=IESPGM.PTET51.1.184.29150;ies_left_dist=58;ies_min_dist=0;ies_right_dist=0;junction_seq=ttataatactgtttaTAttcgaattaaatgta;read_names=J00121:27:H3GGKBBXX:5:2109:29823:21447,J00121:27:H3GGKBBXX:5:1208:11921:11179;sequence=TATAGATGATATGTAAGTAATAAAAAATAAATTATTATTTTACTTTTCTGTAAAGAAGTATGGCTAAATACATTATTTGGTTAAATATATGTATATATTATCTATGTCAAAAATAGTTAAAATTAAGATTCTTATCTG;start=31191;subtype=PARTIAL_EXTERNAL;support_ref=70;support_variant=2;type=ALTERNATIVE;
scaffold51_184_with_IES	MILORD	internal_eliminated_sequence	31249	31328	.	.	.	ID=MILORD.184.31249.31328;Name=MILORD.184.31249.31328;bounded_by_ta=TRUE;common_boundary=Both;end=31328;ies_id=IESPGM.PTET51.1.184.29150;ies_left_dist=0;ies_min_dist=0;ies_right_dist=0;junction_seq=ttttctgtaaagaagTAttcgaattaaatgta;read_names=J00121:27:H3GGKBBXX:5:1207:13159:47190,J00121:27:H3GGKBBXX:5:2221:27346:7310,J00121:27:H3GGKBBXX:5:1112:16204:26969,J00121:27:H3GGKBBXX:5:2223:3711:28920,J00121:27:H3GGKBBXX:5:1218:26342:39752,J00121:27:H3GGKBBXX:5:2126:30949:14467,J00121:27:H3GGKBBXX:5:2207:24515:34196,J00121:27:H3GGKBBXX:5:2223:29122:32930,J00121:27:H3GGKBBXX:5:1128:5660:48685,J00121:27:H3GGKBBXX:5:1202:17553:19038,J00121:27:H3GGKBBXX:5:2208:12784:29905,J00121:27:H3GGKBBXX:5:1121:24464:11741,J00121:27:H3GGKBBXX:5:1220:23541:40702,J00121:27:H3GGKBBXX:5:2207:9140:3653,J00121:27:H3GGKBBXX:5:2226:4696:41211,J00121:27:H3GGKBBXX:5:1117:5325:43181,J00121:27:H3GGKBBXX:5:2222:28392:45942,J00121:27:H3GGKBBXX:5:1128:19603:9578,J00121:27:H3GGKBBXX:5:2110:31010:28323,J00121:27:H3GGKBBXX:5:2228:5548:12937,J00121:27:H3GGKBBXX:5:2204:26951:33563,J00121:27:H3GGKBBXX:5:2101:27103:5130,J00121:27:H3GGKBBXX:5:2101:21410:26142,J00121:27:H3GGKBBXX:5:2219:14692:12884,J00121:27:H3GGKBBXX:5:2126:30858:14449,J00121:27:H3GGKBBXX:5:2213:8785:24630,J00121:27:H3GGKBBXX:5:2123:26149:38293,J00121:27:H3GGKBBXX:5:1107:8582:45414,J00121:27:H3GGKBBXX:5:2202:15128:34143,J00121:27:H3GGKBBXX:5:1107:11201:29835;sequence=TATGGCTAAATACATTATTTGGTTAAATATATGTATATATTATCTATGTCAAAAATAGTTAAAATTAAGATTCTTATCTG;start=31249;subtype=IES;support_ref=112;support_variant=30;type=IES;
scaffold51_184_with_IES	MILORD	internal_eliminated_sequence	32949	33017	.	.	.	ID=MILORD.184.32949.33017;Name=MILORD.184.32949.33017;bounded_by_ta=TRUE;common_boundary=Both;end=33017;ies_id=IESPGM.PTET51.1.184.30770;ies_left_dist=0;ies_min_dist=0;ies_right_dist=0;junction_seq=ttaaattagacctgaTAtcttagaagagttac;read_names=J00121:27:H3GGKBBXX:5:1224:23967:32683,J00121:27:H3GGKBBXX:5:1214:19705:7539,J00121:27:H3GGKBBXX:5:1106:4320:27901,J00121:27:H3GGKBBXX:5:2109:27752:38539,J00121:27:H3GGKBBXX:5:2119:30584:5147,J00121:27:H3GGKBBXX:5:2223:17472:32719,J00121:27:H3GGKBBXX:5:2222:2158:34530,J00121:27:H3GGKBBXX:5:2212:27722:28956,J00121:27:H3GGKBBXX:5:1119:19441:26388,J00121:27:H3GGKBBXX:5:1106:14143:22520,J00121:27:H3GGKBBXX:5:2203:19684:13552,J00121:27:H3GGKBBXX:5:1124:31253:24278;sequence=TATTATGGAAATGCATTTAAGATTAATTAATTCTGATAGCCATAATAAATTATAAATAAGAGTTAACAA;start=32949;subtype=IES;support_ref=100;support_variant=12;type=IES;
scaffold51_184_with_IES	MILORD	internal_eliminated_sequence	34496	34570	.	.	.	ID=MILORD.184.34496.34570;Name=MILORD.184.34496.34570;bounded_by_ta=TRUE;common_boundary=Both;end=34570;ies_id=IESPGM.PTET51.1.184.32248;ies_left_dist=0;ies_min_dist=0;ies_right_dist=0;junction_seq=aatataaccattagtTAtcatcccacattctc;read_names=J00121:27:H3GGKBBXX:5:2116:29315:14625,J00121:27:H3GGKBBXX:5:2106:22029:7099,J00121:27:H3GGKBBXX:5:2206:27600:34934,J00121:27:H3GGKBBXX:5:2101:13149:13588,J00121:27:H3GGKBBXX:5:1112:18071:22573,J00121:27:H3GGKBBXX:5:1107:10419:12339,J00121:27:H3GGKBBXX:5:1222:16143:20990,J00121:27:H3GGKBBXX:5:1207:25104:5253,J00121:27:H3GGKBBXX:5:2203:5396:45660,J00121:27:H3GGKBBXX:5:1205:8816:46170,J00121:27:H3GGKBBXX:5:1204:18335:17227,J00121:27:H3GGKBBXX:5:1120:25976:4022,J00121:27:H3GGKBBXX:5:1214:10815:22555;sequence=TATTATTCATTTATATTATAATTAAACTTTATCAAACAATTCTTAAAATTCAAAATATTAAAAATAAATTTATAA;start=34496;subtype=IES;support_ref=94;support_variant=13;type=IES;
scaffold51_184_with_IES	MILORD	internal_eliminated_sequence	35573	35617	.	.	.	ID=MILORD.184.35573.35617;Name=MILORD.184.35573.35617;bounded_by_ta=TRUE;common_boundary=Both;end=35617;ies_id=IESPGM.PTET51.1.184.33250;ies_left_dist=0;ies_min_dist=0;ies_right_dist=0;junction_seq=aagtaatgaaactgaTAccatattttttaata;read_names=J00121:27:H3GGKBBXX:5:2220:27235:18898,J00121:27:H3GGKBBXX:5:1208:3782:14379,J00121:27:H3GGKBBXX:5:1120:16254:5780,J00121:27:H3GGKBBXX:5:2117:11637:48843,J00121:27:H3GGKBBXX:5:2218:29153:34600,J00121:27:H3GGKBBXX:5:1223:27610:32033,J00121:27:H3GGKBBXX:5:1221:8572:47225,J00121:27:H3GGKBBXX:5:2209:15361:48263,J00121:27:H3GGKBBXX:5:2210:21694:12462,J00121:27:H3GGKBBXX:5:2227:25124:20726,J00121:27:H3GGKBBXX:5:2104:16538:26916,J00121:27:H3GGKBBXX:5:2221:8014:21922,J00121:27:H3GGKBBXX:5:1122:29325:47841,J00121:27:H3GGKBBXX:5:2104:15006:8752,J00121:27:H3GGKBBXX:5:2115:17645:2774,J00121:27:H3GGKBBXX:5:1127:4127:46240,J00121:27:H3GGKBBXX:5:1101:23815:34284,J00121:27:H3GGKBBXX:5:2105:13859:12075,J00121:27:H3GGKBBXX:5:1204:30178:17983,J00121:27:H3GGKBBXX:5:1228:10998:40491,J00121:27:H3GGKBBXX:5:1218:20588:45854,J00121:27:H3GGKBBXX:5:1126:29579:13113,J00121:27:H3GGKBBXX:5:1120:17178:15082,J00121:27:H3GGKBBXX:5:2107:17229:45062,J00121:27:H3GGKBBXX:5:2208:24698:11583,J00121:27:H3GGKBBXX:5:1125:8704:6554;sequence=TACACTTCATATTTATATTGTTTGAAATCTATCCTTTTTTCACTA;start=35573;subtype=IES;support_ref=4;support_variant=26;type=IES;
scaffold51_184_with_IES	MILORD	internal_eliminated_sequence	35907	35947	.	.	.	ID=MILORD.184.35907.35947;Name=MILORD.184.35907.35947;bounded_by_ta=TRUE;common_boundary=Both;end=35947;ies_id=IESPGM.PTET51.1.184.33539;ies_left_dist=0;ies_min_dist=0;ies_right_dist=0;junction_seq=actgctcttcaataaTAactacttgggcttta;read_names=J00121:27:H3GGKBBXX:5:1210:6603:6044,J00121:27:H3GGKBBXX:5:2206:28493:30784,J00121:27:H3GGKBBXX:5:1222:26474:30837,J00121:27:H3GGKBBXX:5:1224:13697:42882,J00121:27:H3GGKBBXX:5:1116:29072:39137,J00121:27:H3GGKBBXX:5:2115:12530:42900,J00121:27:H3GGKBBXX:5:2228:15970:12216,J00121:27:H3GGKBBXX:5:2126:18609:15592,J00121:27:H3GGKBBXX:5:2108:25479:38046,J00121:27:H3GGKBBXX:5:1104:8146:34530,J00121:27:H3GGKBBXX:5:1226:13839:39189,J00121:27:H3GGKBBXX:5:1214:8988:48685,J00121:27:H3GGKBBXX:5:2109:5457:38908,J00121:27:H3GGKBBXX:5:1206:24911:20744,J00121:27:H3GGKBBXX:5:2106:2514:43304,J00121:27:H3GGKBBXX:5:1105:28666:21869,J00121:27:H3GGKBBXX:5:2119:7679:36042,J00121:27:H3GGKBBXX:5:1203:13311:39189,J00121:27:H3GGKBBXX:5:2206:28158:30099,J00121:27:H3GGKBBXX:5:1223:28808:5270,J00121:27:H3GGKBBXX:5:2206:10571:35954,J00121:27:H3GGKBBXX:5:1219:2767:5763,J00121:27:H3GGKBBXX:5:1110:27336:41370,J00121:27:H3GGKBBXX:5:2219:24850:16032,J00121:27:H3GGKBBXX:5:2223:2605:22960,J00121:27:H3GGKBBXX:5:1110:27336:41405,J00121:27:H3GGKBBXX:5:1109:6197:41634,J00121:27:H3GGKBBXX:5:1125:9181:6712,J00121:27:H3GGKBBXX:5:1106:12408:23487,J00121:27:H3GGKBBXX:5:1221:15341:34793;sequence=TATAGTTGAATTCCAATTTAATATTATTAAGATATTAACCA;start=35907;subtype=IES;support_ref=42;support_variant=30;type=IES;
scaffold51_184_with_IES	MILORD	internal_eliminated_sequence	38562	38697	.	.	.	ID=MILORD.184.38562.38697;Name=MILORD.184.38562.38697;bounded_by_ta=TRUE;common_boundary=Both;end=38697;ies_id=IESPGM.PTET51.1.184.36153;ies_left_dist=0;ies_min_dist=0;ies_right_dist=0;junction_seq=attaataacaagagtTActtttttaaaacaaa;read_names=J00121:27:H3GGKBBXX:5:1113:13829:20709,J00121:27:H3GGKBBXX:5:2109:6695:32508,J00121:27:H3GGKBBXX:5:1223:18467:19742,J00121:27:H3GGKBBXX:5:2119:30005:28657,J00121:27:H3GGKBBXX:5:2111:29173:9455,J00121:27:H3GGKBBXX:5:2222:22181:15311,J00121:27:H3GGKBBXX:5:2218:3254:9209,J00121:27:H3GGKBBXX:5:1227:25479:22362,J00121:27:H3GGKBBXX:5:1118:16153:4444,J00121:27:H3GGKBBXX:5:1111:7791:40807,J00121:27:H3GGKBBXX:5:2103:14955:3952,J00121:27:H3GGKBBXX:5:2203:11718:47155,J00121:27:H3GGKBBXX:5:1222:20760:3108,J00121:27:H3GGKBBXX:5:2126:16995:35901,J00121:27:H3GGKBBXX:5:2211:23926:34020,J00121:27:H3GGKBBXX:5:2208:26504:16401,J00121:27:H3GGKBBXX:5:2211:29508:37994,J00121:27:H3GGKBBXX:5:2220:6360:27356,J00121:27:H3GGKBBXX:5:1209:7882:12585,J00121:27:H3GGKBBXX:5:1115:13504:10229,J00121:27:H3GGKBBXX:5:1127:20324:28094,J00121:27:H3GGKBBXX:5:1209:8349:11179;sequence=TATAGGTCATTAATTAAACTTTATGATTTTCTATTTAATTTTGAATCCTGATAATTTTGGTAACATATTTTCAATTCTTTTAAATGAGGATTAATAAAGTATGTCTTACGAAGATAAAAAATAATATTTAATACTG;start=38562;subtype=IES;support_ref=124;support_variant=22;type=IES;
scaffold51_184_with_IES	MILORD	internal_eliminated_sequence	42063	42089	.	.	.	ID=MILORD.184.42063.42089;Name=MILORD.184.42063.42089;bounded_by_ta=TRUE;common_boundary=Both;end=42089;ies_id=IESPGM.PTET51.1.184.39518;ies_left_dist=0;ies_min_dist=0;ies_right_dist=0;junction_seq=atgttatttgttgagTAacaatacctgttcaa;read_names=J00121:27:H3GGKBBXX:5:1216:23967:48544,J00121:27:H3GGKBBXX:5:1224:18416:44060,J00121:27:H3GGKBBXX:5:2211:11028:44341,J00121:27:H3GGKBBXX:5:2112:25743:47999,J00121:27:H3GGKBBXX:5:1222:29254:45396,J00121:27:H3GGKBBXX:5:1125:12205:15399,J00121:27:H3GGKBBXX:5:1125:20415:19390,J00121:27:H3GGKBBXX:5:2201:23571:30556,J00121:27:H3GGKBBXX:5:2204:28493:45133,J00121:27:H3GGKBBXX:5:1103:14174:9772,J00121:27:H3GGKBBXX:5:1213:17858:47278,J00121:27:H3GGKBBXX:5:2224:22171:45889,J00121:27:H3GGKBBXX:5:2116:7537:8224,J00121:27:H3GGKBBXX:5:2104:8542:15346,J00121:27:H3GGKBBXX:5:1117:16549:46768,J00121:27:H3GGKBBXX:5:2104:16559:7398,J00121:27:H3GGKBBXX:5:1209:1753:8435,J00121:27:H3GGKBBXX:5:2210:31527:36956,J00121:27:H3GGKBBXX:5:1103:13332:46434,J00121:27:H3GGKBBXX:5:1115:25033:45924,J00121:27:H3GGKBBXX:5:1215:4046:9104,J00121:27:H3GGKBBXX:5:2207:4422:9262,J00121:27:H3GGKBBXX:5:1115:17249:47594,J00121:27:H3GGKBBXX:5:2210:31446:37027,J00121:27:H3GGKBBXX:5:1201:18182:6413;sequence=TAGAGTCAATCTATAATTAATAGACTA;start=42063;subtype=IES;support_ref=0;support_variant=25;type=IES;
scaffold51_184_with_IES	MILORD	internal_eliminated_sequence	42382	42408	.	.	.	ID=MILORD.184.42382.42408;Name=MILORD.184.42382.42408;bounded_by_ta=TRUE;common_boundary=Both;end=42408;ies_id=IESPGM.PTET51.1.184.39810;ies_left_dist=0;ies_min_dist=0;ies_right_dist=0;junction_seq=atgttcatattctccTAattgatatatgatat;read_names=J00121:27:H3GGKBBXX:5:1112:11170:13253,J00121:27:H3GGKBBXX:5:1128:23084:17790,J00121:27:H3GGKBBXX:5:2103:26575:36710,J00121:27:H3GGKBBXX:5:1105:6319:47893,J00121:27:H3GGKBBXX:5:1121:16153:19003,J00121:27:H3GGKBBXX:5:2203:3873:12884,J00121:27:H3GGKBBXX:5:1115:3681:40403,J00121:27:H3GGKBBXX:5:1209:23216:27760,J00121:27:H3GGKBBXX:5:1106:4604:47911,J00121:27:H3GGKBBXX:5:1110:16417:43445,J00121:27:H3GGKBBXX:5:2209:16721:27760,J00121:27:H3GGKBBXX:5:1121:8633:40895,J00121:27:H3GGKBBXX:5:2109:9678:12075,J00121:27:H3GGKBBXX:5:2115:20405:7591,J00121:27:H3GGKBBXX:5:1103:12307:5763,J00121:27:H3GGKBBXX:5:1101:24667:44834,J00121:27:H3GGKBBXX:5:1223:3965:45432,J00121:27:H3GGKBBXX:5:1103:24282:35128,J00121:27:H3GGKBBXX:5:1109:29782:44693,J00121:27:H3GGKBBXX:5:1115:30898:18458,J00121:27:H3GGKBBXX:5:1104:12276:14221,J00121:27:H3GGKBBXX:5:2218:7689:23610,J00121:27:H3GGKBBXX:5:1103:30614:14449,J00121:27:H3GGKBBXX:5:2227:24606:32068,J00121:27:H3GGKBBXX:5:2116:19339:24103,J00121:27:H3GGKBBXX:5:1211:14874:25720,J00121:27:H3GGKBBXX:5:1226:4503:11935,J00121:27:H3GGKBBXX:5:2211:5619:46680,J00121:27:H3GGKBBXX:5:1213:23439:23470,J00121:27:H3GGKBBXX:5:1206:6066:40455,J00121:27:H3GGKBBXX:5:1126:18538:17157,J00121:27:H3GGKBBXX:5:2104:17756:39893,J00121:27:H3GGKBBXX:5:2226:3082:33949,J00121:27:H3GGKBBXX:5:1128:11921:15539,J00121:27:H3GGKBBXX:5:2205:6228:23118,J00121:27:H3GGKBBXX:5:2116:27032:3002,J00121:27:H3GGKBBXX:5:2105:20334:16999,J00121:27:H3GGKBBXX:5:2206:25753:16893,J00121:27:H3GGKBBXX:5:1214:27732:15223,J00121:27:H3GGKBBXX:5:2212:3478:40895,J00121:27:H3GGKBBXX:5:1226:11809:5499,J00121:27:H3GGKBBXX:5:2112:24363:46170,J00121:27:H3GGKBBXX:5:1123:16792:32314,J00121:27:H3GGKBBXX:5:1121:31436:12427,J00121:27:H3GGKBBXX:5:2205:23399:46575,J00121:27:H3GGKBBXX:5:1215:5325:30063,J00121:27:H3GGKBBXX:5:1216:29366:29694,J00121:27:H3GGKBBXX:5:2204:11099:17034,J00121:27:H3GGKBBXX:5:1102:5720:38064,J00121:27:H3GGKBBXX:5:1124:26971:22766,J00121:27:H3GGKBBXX:5:2221:9526:7416,J00121:27:H3GGKBBXX:5:1207:30847:45836,J00121:27:H3GGKBBXX:5:2211:24099:38574,J00121:27:H3GGKBBXX:5:2122:26332:24261,J00121:27:H3GGKBBXX:5:1114:6908:34178,J00121:27:H3GGKBBXX:5:2213:19664:27443,J00121:27:H3GGKBBXX:5:2217:12246:47331;sequence=TATGGTTTAATAACTGAAATTAATCTA;start=42382;subtype=IES;support_ref=6;support_variant=57;type=IES;
scaffold51_184_with_IES	MILORD	internal_eliminated_sequence	43496	43549	.	.	.	ID=MILORD.184.43496.43549;Name=MILORD.184.43496.43549;bounded_by_ta=TRUE;common_boundary=Both;end=43549;ies_id=IESPGM.PTET51.1.184.40897;ies_left_dist=0;ies_min_dist=0;ies_right_dist=0;junction_seq=accaccaaatacataTAtctaattagaattaa;read_names=J00121:27:H3GGKBBXX:5:1220:23703:19355,J00121:27:H3GGKBBXX:5:2115:32177:36886,J00121:27:H3GGKBBXX:5:2224:17990:45924,J00121:27:H3GGKBBXX:5:1116:26372:39523,J00121:27:H3GGKBBXX:5:2221:19299:7961,J00121:27:H3GGKBBXX:5:1126:12114:24736,J00121:27:H3GGKBBXX:5:1112:11606:20937,J00121:27:H3GGKBBXX:5:2223:11667:9156,J00121:27:H3GGKBBXX:5:2222:20912:33545,J00121:27:H3GGKBBXX:5:1225:5487:34284,J00121:27:H3GGKBBXX:5:2218:28290:19003,J00121:27:H3GGKBBXX:5:1217:12855:8611,J00121:27:H3GGKBBXX:5:1102:24221:36710,J00121:27:H3GGKBBXX:5:2117:26666:4303,J00121:27:H3GGKBBXX:5:1202:10429:15029,J00121:27:H3GGKBBXX:5:2222:20770:8611,J00121:27:H3GGKBBXX:5:1210:16559:1877,J00121:27:H3GGKBBXX:5:2109:14012:19408,J00121:27:H3GGKBBXX:5:2220:26575:48280,J00121:27:H3GGKBBXX:5:2101:10470:37994,J00121:27:H3GGKBBXX:5:2222:27742:29518,J00121:27:H3GGKBBXX:5:2126:21146:39189,J00121:27:H3GGKBBXX:5:1205:9496:25369,J00121:27:H3GGKBBXX:5:1226:15311:10475,J00121:27:H3GGKBBXX:5:1222:22759:20217,J00121:27:H3GGKBBXX:5:1226:9759:48192,J00121:27:H3GGKBBXX:5:2111:15361:37677,J00121:27:H3GGKBBXX:5:1208:16488:43708,J00121:27:H3GGKBBXX:5:1113:11525:31488,J00121:27:H3GGKBBXX:5:2228:23246:35128,J00121:27:H3GGKBBXX:5:2225:15828:1173,J00121:27:H3GGKBBXX:5:1222:5710:21658,J00121:27:H3GGKBBXX:5:2210:25581:9139,J00121:27:H3GGKBBXX:5:1202:6634:17069,J00121:27:H3GGKBBXX:5:1113:27864:16823,J00121:27:H3GGKBBXX:5:2125:5670:20392,J00121:27:H3GGKBBXX:5:1111:21095:25773,J00121:27:H3GGKBBXX:5:1219:12459:3811,J00121:27:H3GGKBBXX:5:1120:7740:39594,J00121:27:H3GGKBBXX:5:1104:8978:45326,J00121:27:H3GGKBBXX:5:1227:22100:37642,J00121:27:H3GGKBBXX:5:1104:6522:37449,J00121:27:H3GGKBBXX:5:1114:22617:29184,J00121:27:H3GGKBBXX:5:1218:13261:17122;sequence=TACAGTAGTTGCTAAATAAATTCACGATTTTAAATGAATAAATACATCAAAGTG;start=43496;subtype=IES;support_ref=0;support_variant=44;type=IES;
scaffold51_184_with_IES	MILORD	internal_eliminated_sequence	45569	45643	.	.	.	ID=MILORD.184.45569.45643;Name=MILORD.184.45569.45643;bounded_by_ta=TRUE;common_boundary=Both;end=45643;ies_id=IESPGM.PTET51.1.184.42916;ies_left_dist=0;ies_min_dist=0;ies_right_dist=0;junction_seq=ttttgattatgccaaTAttttaatttcaataa;read_names=J00121:27:H3GGKBBXX:5:1114:10338:19197,J00121:27:H3GGKBBXX:5:2223:23571:3442,J00121:27:H3GGKBBXX:5:1222:6725:1332,J00121:27:H3GGKBBXX:5:2223:20598:47735,J00121:27:H3GGKBBXX:5:1101:13179:44236,J00121:27:H3GGKBBXX:5:1127:27945:1701,J00121:27:H3GGKBBXX:5:2107:17655:39400,J00121:27:H3GGKBBXX:5:2206:27265:42689,J00121:27:H3GGKBBXX:5:2205:28787:23593,J00121:27:H3GGKBBXX:5:1227:12966:14045,J00121:27:H3GGKBBXX:5:1128:16823:28428,J00121:27:H3GGKBBXX:5:2224:28513:36235,J00121:27:H3GGKBBXX:5:1205:8136:33492,J00121:27:H3GGKBBXX:5:1215:15209:3336,J00121:27:H3GGKBBXX:5:1121:28128:46223,J00121:27:H3GGKBBXX:5:1121:2940:4725,J00121:27:H3GGKBBXX:5:1228:15859:18388,J00121:27:H3GGKBBXX:5:1224:10916:46997,J00121:27:H3GGKBBXX:5:2126:5203:14097;sequence=TACAATACGATTCTTAAGACTTTTCAGTCCATATTTAGATTTTCCTTAATTTTTGATTTCCTATATGATCCACCA;start=45569;subtype=IES;support_ref=80;support_variant=19;type=IES;
scaffold51_184_with_IES	MILORD	internal_eliminated_sequence	46115	46197	.	.	.	ID=MILORD.184.46115.46197;Name=MILORD.184.46115.46197;bounded_by_ta=TRUE;common_boundary=None;end=46197;ies_id=IESPGM.PTET51.1.184.42916;ies_left_dist=-546;ies_min_dist=546;ies_right_dist=-554;junction_seq=aaatcattcaaagatTAtaacggtatatattt;read_names=J00121:27:H3GGKBBXX:5:1106:19471:47577,J00121:27:H3GGKBBXX:5:1106:19857:47717;sequence=TATTGTGTATATCTCTTTTTAATTGTTTGTACCTTTTTACAATTAAATAATTTTATGATTTGATTTCTAAATGAAATTGACAT;start=46115;subtype=MAC;support_ref=109;support_variant=2;type=CRYPTIC;
scaffold51_184_with_IES	MILORD	internal_eliminated_sequence	46379	46660	.	.	.	ID=MILORD.184.46379.46660;Name=MILORD.184.46379.46660;bounded_by_ta=TRUE;common_boundary=None;end=46660;ies_id=IESPGM.PTET51.1.184.44268;ies_left_dist=617;ies_min_dist=395;ies_right_dist=395;junction_seq=tgtatgtttgaattaTAaaacataaatatatc;read_names=J00121:27:H3GGKBBXX:5:1224:20080:16629;sequence=TATTTACTTTTTCTCTTACAAAATATCAAACTATATTAATTATGATTATAAGTATAAATCTATGACTTATTTAGCATGATATTATTGTGTTGCATTAGTTATGAATCTAACATTGCATTTATTCCTTACAAAAATTGAAGTATACGCATAAAAAATAATCACCTATCAGAGATTCTTATGAATGACAATATATTAATCATTTTCATCTTTCGCTGTTGATATTACATATATTTGATATTATTTAAATTTCAAATATAATATCTGCATTATTAAACAGAAAAA;start=46379;subtype=MAC;support_ref=106;support_variant=1;type=CRYPTIC;
scaffold51_184_with_IES	MILORD	internal_eliminated_sequence	46519	46890	.	.	.	ID=MILORD.184.46519.46890;Name=MILORD.184.46519.46890;bounded_by_ta=TRUE;common_boundary=None;end=46890;ies_id=IESPGM.PTET51.1.184.44268;ies_left_dist=477;ies_min_dist=165;ies_right_dist=165;junction_seq=ttacaaaaattgaagTAatttaaattagtttt;read_names=J00121:27:H3GGKBBXX:5:1109:12550:18529;sequence=TATACGCATAAAAAATAATCACCTATCAGAGATTCTTATGAATGACAATATATTAATCATTTTCATCTTTCGCTGTTGATATTACATATATTTGATATTATTTAAATTTCAAATATAATATCTGCATTATTAAACAGAAAAATAAAACATAAATATATCTTAATATATATATATTTATTTAATAATTAAGTAAAAATTATTCAAAAAATAATAAATTTCAGAATAGATTAGATCTGAAGATCAATATTTAAGCAACCTATAAGCTTAGTTTTTAGAAATTTTAATTTTAGAAATGTTATTCATAGATTAAAAAGATGAACATAAAAATTAAACTGAATTATAGAATGATGTCATTCCAATAAGCTTTATGTA;start=46519;subtype=MAC;support_ref=92;support_variant=1;type=CRYPTIC;
scaffold51_184_with_IES	MILORD	internal_eliminated_sequence	46569	51593	.	.	.	ID=MILORD.184.46569.51593;Name=MILORD.184.46569.51593;bounded_by_ta=TRUE;common_boundary=None;end=51593;ies_id=IESPGM.PTET51.1.184.48469;ies_left_dist=4821;ies_min_dist=126;ies_right_dist=-126;junction_seq=ttatgaatgacaataTAtgttatcaattatta;read_names=J00121:27:H3GGKBBXX:5:1116:22668:11899;sequence=TATTAATCATTTTCATCTTTCGCTGTTGATATTACATATATTTGATATTATTTAAATTTCAAATATAATATCTGCATTATTAAACAGAAAAATAAAACATAAATATATCTTAATATATATATATTTATTTAATAATTAAGTAAAAATTATTCAAAAAATAATAAATTTCAGAATAGATTAGATCTGAAGATCAATATTTAAGCAACCTATAAGCTTAGTTTTTAGAAATTTTAATTTTAGAAATGTTATTCATAGATTAAAAAGATGAACATAAAAATTAAACTGAATTATAGAATGATGTCATTCCAATAAGCTTTATGTATAATTTAAATTAGTTTTCAAAAATATTCATCACAAATAGTGTTAATATTATTTAATTTTATATGATCACATGACTTCTTTGGAAATACAATAAATTTAATTTATATATTGTGGAATTTAAATCTAGCATATACTCAAAGGAATTACTATTAAAAATAGTTTATAATACAATATTTTATTGATTAATGTTCAATATAGTTTTATTAGTGGTTCTAGTGTTGGTGGCTTAAGCTGATAAATTGGTATAAATCCAGGCATTATGGAGACATGGTGCAAGAACACCAATCTTTTGTAATTGGAATTGCGAGTATTTCAGAAATCACACAATGCTTGAAGGCTATTTAACACCTACAGGAATGAGGTAACATTATGTCTTAGGACAATGGATGAGAGAGAGATACATTGTAAAAAACAAGTTATTGAGTGATATCTTCAACGCATAAGAAATTACAATTTATGCCACAGATGTCAATCGTACAATAATGAGTGCGATGAGCAACTTCTAAGGAATGTATTCAAATAATGGTCCCAATGTTCCCAATGTTGAAGAGTCTTTCCTTAAACCCCCTAATCCTGATGCTAAACCAGATGAAGATATTGGAAAATCAGCCCTTAAGTATAATATCTAAGTTCTTCCAATTCACATGAGAGCAGCTATGACTGATATTTAATTAAGAGCCTACGGAGCACCACAATGTGCATAGGCTGCCAAATTTTAGATTGAGAATCAACATACACAACTTGTTAAGAATGTAAGCCAAAAGGCTCACGATACTATAATTTAATTCTGTAATGAAATGAATATAGATCCAAACAATTTTACAATCTTCAACTTATCTGAATACATGGACACATTCTATTCAAGCATCTATAATGATTATCCAATGCCTGAGAAATTATAGAAGGAAACCTATGAAAAAGCAGATGCAGCTTATTCAATGACAATTGCTTTAAAATTATATTAGACATGGAAGTAAATAAATAGATATAGTAAATTTACATAAATCTGTTGACTATATACTTAGATAAATTACAACTTAATCAGCTCCATTTTTTGATCAATTATTCAATTACACAGAACAGGCCTTAAGCAAAGATGAAAATGTTAAATCATCGAAGTATGTAGTATACTCAGCTCATGATGTCACAGTTTAATTGGTTGCCTCTGCTTTGAATATTACATCAGCTGAATGCATGGCCCAAGTGTATCTTGGTTAGGAAGTACAGAATAAGAATTGTATCTACACATATCCAGGATTCGCTTCAAATATCATTTGGGAATTGTGGTAAGAGGAAACTACAAACGAGCCTTATTTCAAGATCCTCTACAATGGTACAGAGATGAATTTGTGCAATAAGAATTCAACCAAGTGCATGTATAAGGAATTCAAGGAATTGATCTTGGCTCAAAAGGGAGACTTTGAAAAAGATTGTGATATTGAAATAGAACCAATTGTATAATTTTAGCATATCCTTTTAGATTGAATATAGAGTTCCTGTTTGGATGACAACACTTACTATTATATTTATTGTTATCATTGTTGGATTTTGTTTCTATGGCGTTTACTTGTACAGTCAATCTATTAATGAATTAATTAACCATTAGGATTCACTGTACAAGTAAATAAGATAGGATAAAACTTTATTAAGTTAAAACCTGTGAGATTTGAGATTTAATATATAAAATAATAAAAATGCGAAAATCCAATTTATGAAGCATTTCCATTTTCCCTCTTAAAATTAACAATATATTAAATTATTTATGATAAAAACTACGCAAACTCCACTCAATAAAGAAGAACAAAGGCGTTTAAATTAGATAGTTCAATAATTACTAGACTCTAATGACAGTGTAGAATTTAGACAGCCAGTGGATTACAAAGCATTAAATTTACATGATTATATTACTATTGTCAAAAAGCCAATGGATCTTGGCACTGTCTAAAGAAAATTAAATAGCAACACATACAAAACAGTGGAAGAATGCTTGGATGATATTCAACTTATTTGGGATAATTGCAAATTGTATTCTAAATATGATATTAATTATAACCCATTACTATCTGAAAATACTAAACTTATAATATAATGGTTCATAAAGCGTAAATATTAATAAAAATAATAAAGTGGATTACTAAGATAGCAGAAAAATTAGAGAGATTATTTAAGAAAAATGTTAGAAACTATTTACCTCTTGTGAATCTGCCATAATTTGTGCCTAAATAAAAAGATGCAGGAGCAGATGTATTCTAGGAAGAACCTTAAGATCAAGTGAGTTACAACGACAAAGTTGAGTTTTCTAATAATCTAAAGCAACTCGCTCCTGAATAAATTGGACTTATAGTCCATATGATTTAGAATACTTCTCCAAATGCATTCGTTGAGATAGAAGGAGAGAAATATTAAATCATAGTCGACTACATTGAATACGAAGCATTTCTTAAATGTTAAAAGTAAATACAAACCTGGATTGCCGGAGACACAATCAATAAGAAAGTGAAAATTTGACACATCTATAATTAAATATTTAGAATTAAAATACATTAAAATATAGAATATCATTTCCAAATTATTAGGTTTCATCTCATACCTACGGAATAAATGTGAATAAAACACCTGATGAAAGAACCCACTGAGAACAAAAGAAAGGCTAGGTTATATAAAATCAACGACAATTCAATTTCCAGGAACCTTATATTTCTCATATTGTACAAATGAATTATCATGTATATTTAATTTAGATATTTTTTCATTACCAAAAGACTAGCCAAAATAGCATTTGAATTGGGAATTAAAAATATGTAATTTTTATTTTCTTATTCAATTCTATTACCCATTTGCTATAATTATCTTCAATACTTTCTTTCCTAATTTACTTTAAATCTCCTAATTATTCAGATAAAATATTCAATTTATTTCTTTAACAATTCTTATCGTGTTATAATTCTTCAATCATTAAGCCATCTTCAAATTATTAAATCAAATAATTACATTTAAATCATATTGCACATTATTTTCATTAAGAATTGGTATCACCCTACATTTGGTAGATCTAGTTTAATTACAAAATTAATGAATAGATTTTCACAAATTAATTTTGATCTTTCTTAAACTTTTTTATATAAATCTCTACTTTATTTTCCAATTCATCATTTCTCATTTATACCTTAATCATCTCTTTGATTAAGCAACTCCATATAATTGCACCCCATAAATTTCAAGAAATCTCAAATCTGTTATTAATAAAATTCTATAGCTTGCTTATTCTGTTTATAATATTCTTCCATGATCTCCAAGTGATTACATTAGTAAACAACAATGATAATCGATTATTATAATGCATTCTATTTTACTGAATTAGATCAATCATTTAATTATATTTAATATTAAAAATTTATACTTTTTATTTGAACAATAAGCAAAAATCATCACTTTCTTAACGTAGTAGCCCTAGGGATTATCTATTTTTATAAATCCTTCTCTAACTGTTCCTTTTCTAATTATAATTTTTTTTCCTCTTCTTCCTTTTCTAATTTCAAATTTCTTTATTCTATAAATCCCTTTATTTGTTAATTTAGAATTTCATTTCTTTATTGAATTTGATCAAGAATTTTTGTTTCTTCTTTCAGTTTGTCAATTTCTTTATTATAATTTTCCAATTTTTATTTCTCAATTGGTAATTCTCTTAGTTTAGCTTTTGTAGCAATTAATTGTTCTTTTACCGTTTTTACATCAGCCTCTATAGTCGATAGTTATTGTAAACTTTATTAGAGTTCTTAAATTTCTAATTTTAATTATTCAAACTAGGCTTTATAGCTATTTAATCTTGCAATATCCTCTTTTAGTTAAGTTATATATTATTCATTTTTCAGTTTTTCAGACTTAATAGAATCTAAAAATTATAGCTTAATTCTTAAATCCAATATTTCATCTTTTTATTTTCGAACCTCCAAATCTAGGTCAGATAATTGAGTGAGTTTTTATTCTAAATCATTAATAATTTATTGTTATTTTGCTTTCTGATCTTAATAGTAATTTAATGTAATCATTTATTGTTCTAATTTGTTAATCTAAAGTTGAAAATTATCAGTTTCTCTTTTAAGTTAGCCATCATTAATAGATTTAATTTGTGTTTGTAATTCTTTTTAAGTTTCTTCTAAAATTTCTTTTTATATCAGCATTTTCTGTTTTTATTTCAAAATTTCAACTGTTTATTAAACCTATTTATACTCTAATTATTTATTCTCAAAATTCAAAGTAATTTTATTTAAGATTTCAATTTCGGCTTTAATTTTTTGAAAATTGTCATCCAAATCAGCTTCTTATTAACTTGAAATGGATTTCTCCTCAATTTCTTACATTGTTTTCTTTATTTCATTTAATTTTGATGCAATAATAGGGGGAAGGTCTTTCCTGAAAACTGCCTAATTTTACTTTTAATTTTCTTGACTAGGATCAGAACCATTAGTTTATAAAACTTGAATAGGATTATTTTCTAATTACAATCAATAAGAAAAAAATTATTTTTCAACTTCTAAAAAATCAATTGAAATAATGATTAAAATTCAAAAACAACTATAATTTAAAGCTTTTATTATTTACTCTTTTAAATTACACAGTAACTTGATGGATTATTCTTTTTATTATTATTAATTATTGTTAAAACTAGGACCTTACAAAGGCATAACCAATGCATTTATTTAT;start=46569;subtype=EXTERNAL;support_ref=95;support_variant=1;type=ALTERNATIVE;
scaffold51_184_with_IES	MILORD	internal_eliminated_sequence	46996	47055	.	.	.	ID=MILORD.184.46996.47055;Name=MILORD.184.46996.47055;bounded_by_ta=TRUE;common_boundary=Both;end=47055;ies_id=IESPGM.PTET51.1.184.44268;ies_left_dist=0;ies_min_dist=0;ies_right_dist=0;junction_seq=taaatttaatttataTAcaatattttattgat;read_names=J00121:27:H3GGKBBXX:5:1226:30787:41229,J00121:27:H3GGKBBXX:5:1125:13819:46856,J00121:27:H3GGKBBXX:5:1128:27164:34248,J00121:27:H3GGKBBXX:5:1104:3975:37537,J00121:27:H3GGKBBXX:5:1106:26007:41036,J00121:27:H3GGKBBXX:5:1119:28686:15574,J00121:27:H3GGKBBXX:5:2203:14407:23259,J00121:27:H3GGKBBXX:5:2102:11302:2158,J00121:27:H3GGKBBXX:5:1119:25794:11161,J00121:27:H3GGKBBXX:5:2108:26819:15363,J00121:27:H3GGKBBXX:5:2205:2209:7715,J00121:27:H3GGKBBXX:5:1205:10033:6466,J00121:27:H3GGKBBXX:5:1221:16782:38134,J00121:27:H3GGKBBXX:5:2123:20994:43673,J00121:27:H3GGKBBXX:5:2201:6126:49142;sequence=TATTGTGGAATTTAAATCTAGCATATACTCAAAGGAATTACTATTAAAAATAGTTTATAA;start=46996;subtype=IES;support_ref=8;support_variant=15;type=IES;
scaffold51_184_with_IES	MILORD	internal_eliminated_sequence	47876	47905	.	.	.	ID=MILORD.184.47876.47905;Name=MILORD.184.47876.47905;bounded_by_ta=TRUE;common_boundary=Both;end=47905;ies_id=IESPGM.PTET51.1.184.45088;ies_left_dist=0;ies_min_dist=0;ies_right_dist=0;junction_seq=aagtaaataaatagaTAtacttagataaatta;read_names=J00121:27:H3GGKBBXX:5:1125:17432:42565,J00121:27:H3GGKBBXX:5:2201:25367:37923,J00121:27:H3GGKBBXX:5:1216:29061:33774,J00121:27:H3GGKBBXX:5:1210:15950:32156,J00121:27:H3GGKBBXX:5:2214:18304:8664,J00121:27:H3GGKBBXX:5:2204:3204:15100,J00121:27:H3GGKBBXX:5:1212:30097:42143,J00121:27:H3GGKBBXX:5:1116:5741:11899,J00121:27:H3GGKBBXX:5:1227:14945:39805,J00121:27:H3GGKBBXX:5:1119:25773:23470,J00121:27:H3GGKBBXX:5:1224:6776:29870,J00121:27:H3GGKBBXX:5:1201:19664:10106,J00121:27:H3GGKBBXX:5:1211:26250:46979,J00121:27:H3GGKBBXX:5:2203:18994:3670,J00121:27:H3GGKBBXX:5:2222:25794:6589,J00121:27:H3GGKBBXX:5:2111:21359:9139,J00121:27:H3GGKBBXX:5:1109:16163:47647,J00121:27:H3GGKBBXX:5:1116:25033:21483,J00121:27:H3GGKBBXX:5:1204:18629:12497,J00121:27:H3GGKBBXX:5:1106:9557:39998,J00121:27:H3GGKBBXX:5:1105:24850:15574,J00121:27:H3GGKBBXX:5:2114:23581:8453,J00121:27:H3GGKBBXX:5:2216:29670:6308,J00121:27:H3GGKBBXX:5:2110:9607:28762,J00121:27:H3GGKBBXX:5:2120:31761:43093,J00121:27:H3GGKBBXX:5:1113:30482:7855,J00121:27:H3GGKBBXX:5:2110:10845:42126,J00121:27:H3GGKBBXX:5:2220:2656:14150,J00121:27:H3GGKBBXX:5:1228:13829:9702,J00121:27:H3GGKBBXX:5:1117:7740:47295,J00121:27:H3GGKBBXX:5:1102:7456:5763,J00121:27:H3GGKBBXX:5:1223:26748:9930,J00121:27:H3GGKBBXX:5:1215:20253:2826,J00121:27:H3GGKBBXX:5:1220:27296:7187,J00121:27:H3GGKBBXX:5:1206:14245:43515,J00121:27:H3GGKBBXX:5:2122:15828:39506,J00121:27:H3GGKBBXX:5:1207:19887:2369,J00121:27:H3GGKBBXX:5:2212:29944:15399,J00121:27:H3GGKBBXX:5:1205:12753:36112,J00121:27:H3GGKBBXX:5:1119:27976:38890,J00121:27:H3GGKBBXX:5:1101:2869:27742,J00121:27:H3GGKBBXX:5:1225:30442:25720,J00121:27:H3GGKBBXX:5:2119:19644:12919,J00121:27:H3GGKBBXX:5:2210:24667:34776,J00121:27:H3GGKBBXX:5:1223:17462:33193,J00121:27:H3GGKBBXX:5:1123:7811:7468,J00121:27:H3GGKBBXX:5:2104:6482:11249,J00121:27:H3GGKBBXX:5:1201:14864:14062,J00121:27:H3GGKBBXX:5:2101:22962:14379,J00121:27:H3GGKBBXX:5:2116:2849:12620,J00121:27:H3GGKBBXX:5:2102:9952:8471,J00121:27:H3GGKBBXX:5:1103:29305:3178,J00121:27:H3GGKBBXX:5:1106:23805:20726,J00121:27:H3GGKBBXX:5:2223:9841:37888,J00121:27:H3GGKBBXX:5:2110:25784:31329,J00121:27:H3GGKBBXX:5:1215:20344:13746,J00121:27:H3GGKBBXX:5:1117:28929:21799,J00121:27:H3GGKBBXX:5:1220:6066:47876,J00121:27:H3GGKBBXX:5:1220:20121:33686,J00121:27:H3GGKBBXX:5:2222:22120:41862,J00121:27:H3GGKBBXX:5:1213:6319:24542;sequence=TATAGTAAATTTACATAAATCTGTTGACTA;start=47876;subtype=IES;support_ref=3;support_variant=61;type=IES;
scaffold51_184_with_IES	MILORD	internal_eliminated_sequence	48460	48504	.	.	.	ID=MILORD.184.48460.48504;Name=MILORD.184.48460.48504;bounded_by_ta=TRUE;common_boundary=Both;end=48504;ies_id=IESPGM.PTET51.1.184.45642;ies_left_dist=0;ies_min_dist=0;ies_right_dist=0;junction_seq=tatggcgtttacttgTAcaagtaaataagata;read_names=J00121:27:H3GGKBBXX:5:1105:25753:25017,J00121:27:H3GGKBBXX:5:2203:16092:13412,J00121:27:H3GGKBBXX:5:1104:14834:5816,J00121:27:H3GGKBBXX:5:1119:5081:23628,J00121:27:H3GGKBBXX:5:1124:22688:17456,J00121:27:H3GGKBBXX:5:2123:4817:10264,J00121:27:H3GGKBBXX:5:1124:22790:17456,J00121:27:H3GGKBBXX:5:1120:11119:19601,J00121:27:H3GGKBBXX:5:1217:20506:26090,J00121:27:H3GGKBBXX:5:1102:7040:23399,J00121:27:H3GGKBBXX:5:1124:25875:5253,J00121:27:H3GGKBBXX:5:1216:8034:47383,J00121:27:H3GGKBBXX:5:2126:26362:32261,J00121:27:H3GGKBBXX:5:2108:19106:22678,J00121:27:H3GGKBBXX:5:2121:10855:48403,J00121:27:H3GGKBBXX:5:2211:24677:41757,J00121:27:H3GGKBBXX:5:1107:26139:16647,J00121:27:H3GGKBBXX:5:2117:14590:21957,J00121:27:H3GGKBBXX:5:2109:28909:40825,J00121:27:H3GGKBBXX:5:1211:8806:47383,J00121:27:H3GGKBBXX:5:1208:2047:20762,J00121:27:H3GGKBBXX:5:2221:23460:25228,J00121:27:H3GGKBBXX:5:1109:22161:16225,J00121:27:H3GGKBBXX:5:1227:12215:31031,J00121:27:H3GGKBBXX:5:2122:21937:13447,J00121:27:H3GGKBBXX:5:1221:12540:8242,J00121:27:H3GGKBBXX:5:1206:29609:36341,J00121:27:H3GGKBBXX:5:1122:12946:44605,J00121:27:H3GGKBBXX:5:1218:6228:31839,J00121:27:H3GGKBBXX:5:2126:7994:15909,J00121:27:H3GGKBBXX:5:2104:17015:20850,J00121:27:H3GGKBBXX:5:2227:18122:998,J00121:27:H3GGKBBXX:5:1108:9648:25421,J00121:27:H3GGKBBXX:5:2119:2879:38803,J00121:27:H3GGKBBXX:5:2201:8684:20691,J00121:27:H3GGKBBXX:5:1216:17959:28815,J00121:27:H3GGKBBXX:5:1115:17777:43445,J00121:27:H3GGKBBXX:5:1125:15676:12937,J00121:27:H3GGKBBXX:5:2223:14955:38556,J00121:27:H3GGKBBXX:5:2211:24576:16753,J00121:27:H3GGKBBXX:5:1209:11779:24823,J00121:27:H3GGKBBXX:5:2226:6299:6994,J00121:27:H3GGKBBXX:5:1120:9425:22995,J00121:27:H3GGKBBXX:5:1126:8237:19460,J00121:27:H3GGKBBXX:5:2217:11911:24419,J00121:27:H3GGKBBXX:5:2101:15635:17509,J00121:27:H3GGKBBXX:5:2209:11454:22151,J00121:27:H3GGKBBXX:5:2113:16792:38011,J00121:27:H3GGKBBXX:5:2208:6167:19003,J00121:27:H3GGKBBXX:5:2209:11485:22168,J00121:27:H3GGKBBXX:5:2226:29640:33229,J00121:27:H3GGKBBXX:5:1115:7233:22784,J00121:27:H3GGKBBXX:5:2224:8379:25861,J00121:27:H3GGKBBXX:5:2119:22364:9789,J00121:27:H3GGKBBXX:5:1126:29944:20428,J00121:27:H3GGKBBXX:5:2204:16762:2932,J00121:27:H3GGKBBXX:5:2220:27935:16665,J00121:27:H3GGKBBXX:5:1128:28199:35831,J00121:27:H3GGKBBXX:5:1214:16975:24155,J00121:27:H3GGKBBXX:5:1119:14692:27268,J00121:27:H3GGKBBXX:5:1215:13464:2598,J00121:27:H3GGKBBXX:5:2209:23043:19232;sequence=TACAGTCAATCTATTAATGAATTAATTAACCATTAGGATTCACTG;start=48460;subtype=IES;support_ref=3;support_variant=62;type=IES;
scaffold51_184_with_IES	MILORD	internal_eliminated_sequence	48916	48973	.	.	.	ID=MILORD.184.48916.48973;Name=MILORD.184.48916.48973;bounded_by_ta=TRUE;common_boundary=Both;end=48973;ies_id=IESPGM.PTET51.1.184.46053;ies_left_dist=0;ies_min_dist=0;ies_right_dist=0;junction_seq=gataattgcaaattgTAtaatggttcataaag;read_names=J00121:27:H3GGKBBXX:5:2215:29833:32578,J00121:27:H3GGKBBXX:5:2123:19431:43533,J00121:27:H3GGKBBXX:5:1212:14103:45555,J00121:27:H3GGKBBXX:5:2210:23378:28428,J00121:27:H3GGKBBXX:5:2124:22658:32349,J00121:27:H3GGKBBXX:5:1219:10389:30433,J00121:27:H3GGKBBXX:5:1128:24880:21078,J00121:27:H3GGKBBXX:5:2225:31548:37660,J00121:27:H3GGKBBXX:5:1216:25986:25879,J00121:27:H3GGKBBXX:5:2125:21968:28340,J00121:27:H3GGKBBXX:5:2121:32583:31857,J00121:27:H3GGKBBXX:5:1202:11982:45537,J00121:27:H3GGKBBXX:5:2202:23317:15873,J00121:27:H3GGKBBXX:5:1118:28158:48667,J00121:27:H3GGKBBXX:5:2227:25337:1015,J00121:27:H3GGKBBXX:5:1102:2412:35602,J00121:27:H3GGKBBXX:5:2228:12804:37150,J00121:27:H3GGKBBXX:5:1221:17046:15733,J00121:27:H3GGKBBXX:5:1118:19248:9350,J00121:27:H3GGKBBXX:5:1109:20121:49089,J00121:27:H3GGKBBXX:5:1116:2859:32261,J00121:27:H3GGKBBXX:5:2212:19309:1894,J00121:27:H3GGKBBXX:5:1108:19745:5780,J00121:27:H3GGKBBXX:5:2111:26890:41581,J00121:27:H3GGKBBXX:5:1201:20375:46223,J00121:27:H3GGKBBXX:5:2227:12317:10598,J00121:27:H3GGKBBXX:5:1206:24211:35989,J00121:27:H3GGKBBXX:5:1117:14032:9104,J00121:27:H3GGKBBXX:5:2211:2869:23311,J00121:27:H3GGKBBXX:5:2227:19289:31400,J00121:27:H3GGKBBXX:5:1218:18467:31382,J00121:27:H3GGKBBXX:5:1118:30036:22520;sequence=TATTCTAAATATGATATTAATTATAACCCATTACTATCTGAAAATACTAAACTTATAA;start=48916;subtype=IES;support_ref=134;support_variant=32;type=IES;
scaffold51_184_with_IES	MILORD	internal_eliminated_sequence	51390	51467	.	.	.	ID=MILORD.184.51390.51467;Name=MILORD.184.51390.51467;bounded_by_ta=TRUE;common_boundary=Both;end=51467;ies_id=IESPGM.PTET51.1.184.48469;ies_left_dist=0;ies_min_dist=0;ies_right_dist=0;junction_seq=ggattattttctaatTAatttaaagcttttat;read_names=J00121:27:H3GGKBBXX:5:1104:5183:12620,J00121:27:H3GGKBBXX:5:1201:9171:32683,J00121:27:H3GGKBBXX:5:1216:5700:39400,J00121:27:H3GGKBBXX:5:2216:30716:14484,J00121:27:H3GGKBBXX:5:2122:18467:38803,J00121:27:H3GGKBBXX:5:1126:8055:15381,J00121:27:H3GGKBBXX:5:1218:10693:23188,J00121:27:H3GGKBBXX:5:2208:23987:18335,J00121:27:H3GGKBBXX:5:2208:12682:7222,J00121:27:H3GGKBBXX:5:1107:12763:7257,J00121:27:H3GGKBBXX:5:1226:16072:17280,J00121:27:H3GGKBBXX:5:1110:22019:32683,J00121:27:H3GGKBBXX:5:1220:18467:16999,J00121:27:H3GGKBBXX:5:1128:9049:44464,J00121:27:H3GGKBBXX:5:1216:13626:18493,J00121:27:H3GGKBBXX:5:2107:20902:21395,J00121:27:H3GGKBBXX:5:1104:16011:26248,J00121:27:H3GGKBBXX:5:1223:13261:4778,J00121:27:H3GGKBBXX:5:1112:31426:11319,J00121:27:H3GGKBBXX:5:2102:13058:29501,J00121:27:H3GGKBBXX:5:2103:6248:43691,J00121:27:H3GGKBBXX:5:2108:24850:44974,J00121:27:H3GGKBBXX:5:2119:6248:15733,J00121:27:H3GGKBBXX:5:1205:11099:48755,J00121:27:H3GGKBBXX:5:2109:20395:29061,J00121:27:H3GGKBBXX:5:1119:18730:12040,J00121:27:H3GGKBBXX:5:1213:21125:40491,J00121:27:H3GGKBBXX:5:1109:10774:6167,J00121:27:H3GGKBBXX:5:1121:5213:9192,J00121:27:H3GGKBBXX:5:2215:22039:1912,J00121:27:H3GGKBBXX:5:2212:18416:38715,J00121:27:H3GGKBBXX:5:2202:15453:26441,J00121:27:H3GGKBBXX:5:2212:13575:42284,J00121:27:H3GGKBBXX:5:2227:20973:33017,J00121:27:H3GGKBBXX:5:2221:8339:8840,J00121:27:H3GGKBBXX:5:1113:8430:43357,J00121:27:H3GGKBBXX:5:1223:24150:12638,J00121:27:H3GGKBBXX:5:2206:24819:8031,J00121:27:H3GGKBBXX:5:1214:10409:2791,J00121:27:H3GGKBBXX:5:1117:15716:26687,J00121:27:H3GGKBBXX:5:2206:19644:22415,J00121:27:H3GGKBBXX:5:2220:9465:9948,J00121:27:H3GGKBBXX:5:2204:22455:1402,J00121:27:H3GGKBBXX:5:2222:19238:39541,J00121:27:H3GGKBBXX:5:1219:14275:21658;sequence=TACAATCAATAAGAAAAAAATTATTTTTCAACTTCTAAAAAATCAATTGAAATAATGATTAAAATTCAAAAACAACTA;start=51390;subtype=IES;support_ref=14;support_variant=45;type=IES;
scaffold51_184_with_IES	MILORD	internal_eliminated_sequence	53653	53734	.	.	.	ID=MILORD.184.53653.53734;Name=MILORD.184.53653.53734;bounded_by_ta=TRUE;common_boundary=Both;end=53734;ies_id=IESPGM.PTET51.1.184.50654;ies_left_dist=0;ies_min_dist=0;ies_right_dist=0;junction_seq=atattaaatcaagccTAtcaaatatattgaaa;read_names=J00121:27:H3GGKBBXX:5:2227:10338:19970,J00121:27:H3GGKBBXX:5:2202:4087:37800,J00121:27:H3GGKBBXX:5:1122:27225:35936,J00121:27:H3GGKBBXX:5:1203:3011:21940,J00121:27:H3GGKBBXX:5:1212:22232:28973,J00121:27:H3GGKBBXX:5:2116:29954:25122,J00121:27:H3GGKBBXX:5:1219:5315:44535,J00121:27:H3GGKBBXX:5:1202:15057:7293,J00121:27:H3GGKBBXX:5:1217:15585:14924,J00121:27:H3GGKBBXX:5:1124:11272:48034,J00121:27:H3GGKBBXX:5:2226:28321:29606,J00121:27:H3GGKBBXX:5:2128:30990:40702,J00121:27:H3GGKBBXX:5:1110:12581:13588,J00121:27:H3GGKBBXX:5:1119:4888:17913,J00121:27:H3GGKBBXX:5:1214:20293:25369,J00121:27:H3GGKBBXX:5:2210:19167:14766,J00121:27:H3GGKBBXX:5:1222:19522:10211,J00121:27:H3GGKBBXX:5:2204:7040:18898,J00121:27:H3GGKBBXX:5:2116:16630:6642,J00121:27:H3GGKBBXX:5:1125:14164:38170,J00121:27:H3GGKBBXX:5:2225:11657:25281,J00121:27:H3GGKBBXX:5:2114:6593:5042,J00121:27:H3GGKBBXX:5:2217:12144:27707,J00121:27:H3GGKBBXX:5:2206:19309:11214,J00121:27:H3GGKBBXX:5:1121:9506:11390,J00121:27:H3GGKBBXX:5:1211:4198:34723,J00121:27:H3GGKBBXX:5:1111:15077:25439,J00121:27:H3GGKBBXX:5:2215:12266:11073,J00121:27:H3GGKBBXX:5:1101:15077:35075,J00121:27:H3GGKBBXX:5:1127:12895:27602,J00121:27:H3GGKBBXX:5:1102:5751:38082,J00121:27:H3GGKBBXX:5:2213:22851:15487,J00121:27:H3GGKBBXX:5:2227:8166:36429,J00121:27:H3GGKBBXX:5:2226:14174:13570,J00121:27:H3GGKBBXX:5:2107:27570:32490,J00121:27:H3GGKBBXX:5:1110:26940:47436,J00121:27:H3GGKBBXX:5:1114:24921:13271,J00121:27:H3GGKBBXX:5:1218:25114:20217,J00121:27:H3GGKBBXX:5:1124:10906:42583,J00121:27:H3GGKBBXX:5:2204:1844:23153,J00121:27:H3GGKBBXX:5:2219:12469:27989,J00121:27:H3GGKBBXX:5:2227:7892:36095,J00121:27:H3GGKBBXX:5:1216:3802:7732,J00121:27:H3GGKBBXX:5:1110:17675:22977,J00121:27:H3GGKBBXX:5:1111:14012:26301,J00121:27:H3GGKBBXX:5:2223:15757:23346,J00121:27:H3GGKBBXX:5:1206:4604:29729,J00121:27:H3GGKBBXX:5:2224:18730:26037,J00121:27:H3GGKBBXX:5:2215:12428:4286;sequence=TACAGATAGATATAAATTTGATCTTTATCAATTGTAGAAATTAATTAATATCGAATTTGTAAGATATTCAGTGAAACAACTG;start=53653;subtype=IES;support_ref=2;support_variant=49;type=IES;
scaffold51_184_with_IES	MILORD	internal_eliminated_sequence	53884	53963	.	.	.	ID=MILORD.184.53884.53963;Name=MILORD.184.53884.53963;bounded_by_ta=TRUE;common_boundary=Both;end=53963;ies_id=IESPGM.PTET51.1.184.50803;ies_left_dist=0;ies_min_dist=0;ies_right_dist=0;junction_seq=ttgtttaaatatctgTAaatctaatatagatt;read_names=J00121:27:H3GGKBBXX:5:1110:27011:9895,J00121:27:H3GGKBBXX:5:2205:11261:28041,J00121:27:H3GGKBBXX:5:2214:26829:41616,J00121:27:H3GGKBBXX:5:2117:19593:8717,J00121:27:H3GGKBBXX:5:2203:9688:30943,J00121:27:H3GGKBBXX:5:1226:6066:12216,J00121:27:H3GGKBBXX:5:1207:4564:25439,J00121:27:H3GGKBBXX:5:2110:16691:3653,J00121:27:H3GGKBBXX:5:1217:15422:29905,J00121:27:H3GGKBBXX:5:2219:7395:35339,J00121:27:H3GGKBBXX:5:1226:17908:18810,J00121:27:H3GGKBBXX:5:2224:10105:4866,J00121:27:H3GGKBBXX:5:1125:9323:41704,J00121:27:H3GGKBBXX:5:1106:7375:44834,J00121:27:H3GGKBBXX:5:1207:13210:46645,J00121:27:H3GGKBBXX:5:1217:11190:25175,J00121:27:H3GGKBBXX:5:2225:26656:4040;sequence=TATAGAAGACAAAGAAAAATAATAATATAGTTAATAATAAAATAAATCCAAAAGTAAATAAAAAATATTAGATTTATTTG;start=53884;subtype=IES;support_ref=24;support_variant=17;type=IES;
scaffold51_184_with_IES	MILORD	internal_eliminated_sequence	53909	53963	.	.	.	ID=MILORD.184.53909.53963;Name=MILORD.184.53909.53963;bounded_by_ta=TRUE;common_boundary=RIGHT;end=53963;ies_id=IESPGM.PTET51.1.184.50803;ies_left_dist=-25;ies_min_dist=0;ies_right_dist=0;junction_seq=aaagaaaaataataaTAaatctaatatagatt;read_names=J00121:27:H3GGKBBXX:5:1214:29762:24507,J00121:27:H3GGKBBXX:5:2228:5710:35690;sequence=TATAGTTAATAATAAAATAAATCCAAAAGTAAATAAAAAATATTAGATTTATTTG;start=53909;subtype=PARTIAL_INTERNAL;support_ref=26;support_variant=2;type=ALTERNATIVE;
scaffold51_184_with_IES	MILORD	internal_eliminated_sequence	54838	54865	.	.	.	ID=MILORD.184.54838.54865;Name=MILORD.184.54838.54865;bounded_by_ta=TRUE;common_boundary=Both;end=54865;ies_id=IESPGM.PTET51.1.184.51677;ies_left_dist=0;ies_min_dist=0;ies_right_dist=0;junction_seq=aagaagcggaggagaTAttttcaaatttgcag;read_names=J00121:27:H3GGKBBXX:5:1218:28666:46170,J00121:27:H3GGKBBXX:5:1107:23125:3477,J00121:27:H3GGKBBXX:5:2217:5619:2686,J00121:27:H3GGKBBXX:5:2220:10389:34758,J00121:27:H3GGKBBXX:5:2217:17107:40104,J00121:27:H3GGKBBXX:5:2220:2057:27953,J00121:27:H3GGKBBXX:5:2207:15838:37132,J00121:27:H3GGKBBXX:5:1202:23703:26037,J00121:27:H3GGKBBXX:5:1120:2950:34917,J00121:27:H3GGKBBXX:5:2116:7953:28147,J00121:27:H3GGKBBXX:5:2208:30969:18089,J00121:27:H3GGKBBXX:5:1228:4350:33545,J00121:27:H3GGKBBXX:5:1107:28554:41792,J00121:27:H3GGKBBXX:5:1116:14580:39172,J00121:27:H3GGKBBXX:5:2210:2818:30573,J00121:27:H3GGKBBXX:5:1122:4503:31769,J00121:27:H3GGKBBXX:5:1219:23510:47295,J00121:27:H3GGKBBXX:5:2207:26859:13078,J00121:27:H3GGKBBXX:5:2221:4198:37748,J00121:27:H3GGKBBXX:5:1228:4422:33457,J00121:27:H3GGKBBXX:5:1201:19471:30732,J00121:27:H3GGKBBXX:5:2124:18507:4971,J00121:27:H3GGKBBXX:5:1111:28189:21500,J00121:27:H3GGKBBXX:5:1104:8420:4760,J00121:27:H3GGKBBXX:5:2209:27762:33985,J00121:27:H3GGKBBXX:5:1223:9445:12409,J00121:27:H3GGKBBXX:5:2217:10277:17227,J00121:27:H3GGKBBXX:5:1202:19136:20093,J00121:27:H3GGKBBXX:5:1226:23236:33000,J00121:27:H3GGKBBXX:5:1123:17360:20744,J00121:27:H3GGKBBXX:5:1221:5315:47278,J00121:27:H3GGKBBXX:5:1205:22090:33580,J00121:27:H3GGKBBXX:5:1224:9120:16770,J00121:27:H3GGKBBXX:5:2227:29386:30538;sequence=TACAGTAAAGTCGGGAGGAATTAAACTA;start=54838;subtype=IES;support_ref=0;support_variant=34;type=IES;
scaffold51_184_with_IES	MILORD	internal_eliminated_sequence	55315	55418	.	.	.	ID=MILORD.184.55315.55418;Name=MILORD.184.55315.55418;bounded_by_ta=TRUE;common_boundary=Both;end=55418;ies_id=IESPGM.PTET51.1.184.52126;ies_left_dist=0;ies_min_dist=0;ies_right_dist=0;junction_seq=ttgaagttattcagaTAaaaagcacctaggct;read_names=J00121:27:H3GGKBBXX:5:1112:28970:44377,J00121:27:H3GGKBBXX:5:2226:11150:44130,J00121:27:H3GGKBBXX:5:2220:14438:28129,J00121:27:H3GGKBBXX:5:2213:31081:33862,J00121:27:H3GGKBBXX:5:2205:13250:31242,J00121:27:H3GGKBBXX:5:1101:7750:39611,J00121:27:H3GGKBBXX:5:2228:18974:8031,J00121:27:H3GGKBBXX:5:1116:9709:35796,J00121:27:H3GGKBBXX:5:2117:2646:33756,J00121:27:H3GGKBBXX:5:1128:26453:1121,J00121:27:H3GGKBBXX:5:2128:8379:24349,J00121:27:H3GGKBBXX:5:1123:13535:10493,J00121:27:H3GGKBBXX:5:2228:22424:12708,J00121:27:H3GGKBBXX:5:1124:11637:41598,J00121:27:H3GGKBBXX:5:1102:4635:47295,J00121:27:H3GGKBBXX:5:1106:6766:31329,J00121:27:H3GGKBBXX:5:2214:19674:6501,J00121:27:H3GGKBBXX:5:1115:22658:26090,J00121:27:H3GGKBBXX:5:1102:11820:20287,J00121:27:H3GGKBBXX:5:2126:11099:17280,J00121:27:H3GGKBBXX:5:1226:18385:8418,J00121:27:H3GGKBBXX:5:1109:9739:21219,J00121:27:H3GGKBBXX:5:1206:18375:38363,J00121:27:H3GGKBBXX:5:2219:6319:2598,J00121:27:H3GGKBBXX:5:1121:14631:48544,J00121:27:H3GGKBBXX:5:1210:27570:41774,J00121:27:H3GGKBBXX:5:2117:7933:29131,J00121:27:H3GGKBBXX:5:1109:20496:22907,J00121:27:H3GGKBBXX:5:1219:2625:35620,J00121:27:H3GGKBBXX:5:2207:14275:33510,J00121:27:H3GGKBBXX:5:1224:9546:11495,J00121:27:H3GGKBBXX:5:1113:5071:34829,J00121:27:H3GGKBBXX:5:1214:25997:29167,J00121:27:H3GGKBBXX:5:2224:25723:8084,J00121:27:H3GGKBBXX:5:1128:29559:44341,J00121:27:H3GGKBBXX:5:1116:23520:4971,J00121:27:H3GGKBBXX:5:1210:4411:10862,J00121:27:H3GGKBBXX:5:2216:14164:3741,J00121:27:H3GGKBBXX:5:2211:10125:19847,J00121:27:H3GGKBBXX:5:1208:9394:22204,J00121:27:H3GGKBBXX:5:1207:22556:45607,J00121:27:H3GGKBBXX:5:2111:6005:14678,J00121:27:H3GGKBBXX:5:1222:28737:25826,J00121:27:H3GGKBBXX:5:1101:8663:21887,J00121:27:H3GGKBBXX:5:1227:15595:6958,J00121:27:H3GGKBBXX:5:1218:2301:12163,J00121:27:H3GGKBBXX:5:2113:2595:14713,J00121:27:H3GGKBBXX:5:1216:7608:47841,J00121:27:H3GGKBBXX:5:1116:5091:29096,J00121:27:H3GGKBBXX:5:2108:3589:30398,J00121:27:H3GGKBBXX:5:2207:27742:27479,J00121:27:H3GGKBBXX:5:1123:3407:16506,J00121:27:H3GGKBBXX:5:1115:7425:8699,J00121:27:H3GGKBBXX:5:2222:5345:41317,J00121:27:H3GGKBBXX:5:1106:21775:19003,J00121:27:H3GGKBBXX:5:1123:20060:25597,J00121:27:H3GGKBBXX:5:1205:12621:30081,J00121:27:H3GGKBBXX:5:2107:12256:36306;sequence=TACAATTGAAGAGGCTCATATTTTTTATTGTTTTTAAATCTATAAATATTTTCTTAACTCCTATTAAATAATATCAAATTGAAAATCATATTGAAAATCAACTA;start=55315;subtype=IES;support_ref=40;support_variant=58;type=IES;
scaffold51_184_with_IES	MILORD	internal_eliminated_sequence	57317	57365	.	.	.	ID=MILORD.184.57317.57365;Name=MILORD.184.57317.57365;bounded_by_ta=TRUE;common_boundary=Both;end=57365;ies_id=IESPGM.PTET51.1.184.54024;ies_left_dist=0;ies_min_dist=0;ies_right_dist=0;junction_seq=caaatgatgtgtgtgTAcaagagacattaaat;read_names=J00121:27:H3GGKBBXX:5:2126:19553:29255,J00121:27:H3GGKBBXX:5:2121:14326:14713,J00121:27:H3GGKBBXX:5:2211:3123:3283,J00121:27:H3GGKBBXX:5:2202:31812:35550,J00121:27:H3GGKBBXX:5:1106:23449:8717,J00121:27:H3GGKBBXX:5:1121:20375:37607,J00121:27:H3GGKBBXX:5:2216:9140:18880,J00121:27:H3GGKBBXX:5:1219:4685:45731,J00121:27:H3GGKBBXX:5:2105:16447:5798,J00121:27:H3GGKBBXX:5:2116:5619:22063,J00121:27:H3GGKBBXX:5:1101:4970:13025,J00121:27:H3GGKBBXX:5:1213:25114:42970,J00121:27:H3GGKBBXX:5:1208:15645:42143,J00121:27:H3GGKBBXX:5:1121:19177:39682,J00121:27:H3GGKBBXX:5:2224:18182:4831,J00121:27:H3GGKBBXX:5:2220:21866:11671,J00121:27:H3GGKBBXX:5:1205:30787:25685,J00121:27:H3GGKBBXX:5:2216:11860:31892,J00121:27:H3GGKBBXX:5:2222:24535:35251,J00121:27:H3GGKBBXX:5:2207:8491:24050,J00121:27:H3GGKBBXX:5:1112:26595:11390,J00121:27:H3GGKBBXX:5:1119:23581:3952,J00121:27:H3GGKBBXX:5:1119:20912:39699,J00121:27:H3GGKBBXX:5:1126:26392:27356,J00121:27:H3GGKBBXX:5:2113:9851:25773,J00121:27:H3GGKBBXX:5:2227:3802:39488,J00121:27:H3GGKBBXX:5:2202:5345:25386,J00121:27:H3GGKBBXX:5:2120:20232:15065,J00121:27:H3GGKBBXX:5:1112:20841:1384,J00121:27:H3GGKBBXX:5:1107:14468:14748,J00121:27:H3GGKBBXX:5:2118:5426:28516,J00121:27:H3GGKBBXX:5:1121:24180:17896,J00121:27:H3GGKBBXX:5:1114:23297:47876,J00121:27:H3GGKBBXX:5:2212:7689:43163,J00121:27:H3GGKBBXX:5:2102:4878:16524,J00121:27:H3GGKBBXX:5:2204:14306:23399,J00121:27:H3GGKBBXX:5:2108:15595:46135,J00121:27:H3GGKBBXX:5:1201:20953:2563,J00121:27:H3GGKBBXX:5:2210:17929:11987,J00121:27:H3GGKBBXX:5:2207:9181:23557,J00121:27:H3GGKBBXX:5:1109:24779:46926,J00121:27:H3GGKBBXX:5:1106:17249:17104,J00121:27:H3GGKBBXX:5:2202:4208:31998,J00121:27:H3GGKBBXX:5:1107:28087:36411,J00121:27:H3GGKBBXX:5:1222:14062:26459,J00121:27:H3GGKBBXX:5:1219:17330:17175,J00121:27:H3GGKBBXX:5:2113:27651:35057,J00121:27:H3GGKBBXX:5:2105:28716:21324,J00121:27:H3GGKBBXX:5:2202:13119:2211,J00121:27:H3GGKBBXX:5:1104:24048:41968,J00121:27:H3GGKBBXX:5:1207:22313:17403,J00121:27:H3GGKBBXX:5:1101:6035:36991,J00121:27:H3GGKBBXX:5:1205:22769:9860,J00121:27:H3GGKBBXX:5:1205:27803:34934,J00121:27:H3GGKBBXX:5:1228:20912:34987;sequence=TATTATCAATTACATTTATAGTAAAATAATATTTAAATAACTTAGACAA;start=57317;subtype=IES;support_ref=0;support_variant=55;type=IES;
scaffold51_184_with_IES	MILORD	internal_eliminated_sequence	57912	58023	.	.	.	ID=MILORD.184.57912.58023;Name=MILORD.184.57912.58023;bounded_by_ta=TRUE;common_boundary=Both;end=58023;ies_id=IESPGM.PTET51.1.184.54570;ies_left_dist=0;ies_min_dist=0;ies_right_dist=0;junction_seq=atgagggattgtttaTAtcaaagaatcacctt;read_names=J00121:27:H3GGKBBXX:5:2103:16376:47313,J00121:27:H3GGKBBXX:5:1204:19187:40156,J00121:27:H3GGKBBXX:5:2214:19065:19091,J00121:27:H3GGKBBXX:5:1114:16214:11829,J00121:27:H3GGKBBXX:5:1222:14905:11741,J00121:27:H3GGKBBXX:5:2118:12976:35092,J00121:27:H3GGKBBXX:5:1208:19106:42091,J00121:27:H3GGKBBXX:5:1128:29132:33053,J00121:27:H3GGKBBXX:5:1203:29051:39840,J00121:27:H3GGKBBXX:5:2225:13667:48421,J00121:27:H3GGKBBXX:5:2107:13890:36886,J00121:27:H3GGKBBXX:5:2105:14803:3160,J00121:27:H3GGKBBXX:5:2206:24951:24050,J00121:27:H3GGKBBXX:5:1217:24799:38170,J00121:27:H3GGKBBXX:5:2102:28584:6255,J00121:27:H3GGKBBXX:5:1211:14468:13306,J00121:27:H3GGKBBXX:5:2218:12469:43005;sequence=TATACTTCTCACATAGAAGATTGTTATTTTGCAATTAACTTATTCTTTATTATTGTTTATATTAATTAGTCATGTATTATAAATATCATATGATTGTTTTGTGCAAGAACTC;start=57912;subtype=IES;support_ref=92;support_variant=17;type=IES;
scaffold51_184_with_IES	MILORD	internal_eliminated_sequence	59112	59171	.	.	.	ID=MILORD.184.59112.59171;Name=MILORD.184.59112.59171;bounded_by_ta=TRUE;common_boundary=Both;end=59171;ies_id=IESPGM.PTET51.1.184.55658;ies_left_dist=0;ies_min_dist=0;ies_right_dist=0;junction_seq=tttttgtagaaaaggTAtgatattaatgttga;read_names=J00121:27:H3GGKBBXX:5:2226:24505:10370,J00121:27:H3GGKBBXX:5:1204:4716:10475,J00121:27:H3GGKBBXX:5:2126:27783:22801,J00121:27:H3GGKBBXX:5:1102:24941:15909,J00121:27:H3GGKBBXX:5:2222:24677:6906,J00121:27:H3GGKBBXX:5:1109:22150:28903,J00121:27:H3GGKBBXX:5:1123:27610:21799,J00121:27:H3GGKBBXX:5:1104:20303:39559,J00121:27:H3GGKBBXX:5:2204:30036:36903,J00121:27:H3GGKBBXX:5:1202:17980:5569,J00121:27:H3GGKBBXX:5:1121:8430:1121,J00121:27:H3GGKBBXX:5:2211:12662:41159,J00121:27:H3GGKBBXX:5:2207:5325:14906,J00121:27:H3GGKBBXX:5:1213:27336:42987,J00121:27:H3GGKBBXX:5:1115:14834:22168,J00121:27:H3GGKBBXX:5:2224:6400:30063;sequence=TATAGTTGTTTGTAGAAAATGTTACTCATTCAATGTAATTGATCTTATTGAAATATACTG;start=59112;subtype=IES;support_ref=80;support_variant=16;type=IES;
scaffold51_184_with_IES	MILORD	internal_eliminated_sequence	59112	59166	.	.	.	ID=MILORD.184.59112.59166;Name=MILORD.184.59112.59166;bounded_by_ta=TRUE;common_boundary=LEFT;end=59166;ies_id=IESPGM.PTET51.1.184.55658;ies_left_dist=0;ies_min_dist=0;ies_right_dist=5;junction_seq=tttttgtagaaaaggTActgtatgatattaat;read_names=J00121:27:H3GGKBBXX:5:2214:27265:3899;sequence=TATAGTTGTTTGTAGAAAATGTTACTCATTCAATGTAATTGATCTTATTGAAATA;start=59112;subtype=PARTIAL_INTERNAL;support_ref=40;support_variant=1;type=ALTERNATIVE;
scaffold51_184_with_IES	MILORD	internal_eliminated_sequence	60311	60366	.	.	.	ID=MILORD.184.60311.60366;Name=MILORD.184.60311.60366;bounded_by_ta=TRUE;common_boundary=Both;end=60366;ies_id=IESPGM.PTET51.1.184.56797;ies_left_dist=0;ies_min_dist=0;ies_right_dist=0;junction_seq=tgctttaaatacttgTAaatctttaagtggag;read_names=J00121:27:H3GGKBBXX:5:2112:24688:33088,J00121:27:H3GGKBBXX:5:2128:15026:48421,J00121:27:H3GGKBBXX:5:2223:9293:37572,J00121:27:H3GGKBBXX:5:1118:29934:34829,J00121:27:H3GGKBBXX:5:2224:13535:29765,J00121:27:H3GGKBBXX:5:2206:20537:4268,J00121:27:H3GGKBBXX:5:2203:21531:28498,J00121:27:H3GGKBBXX:5:2110:5426:7943,J00121:27:H3GGKBBXX:5:2221:26200:28428,J00121:27:H3GGKBBXX:5:2116:6695:33598,J00121:27:H3GGKBBXX:5:1205:20912:15504,J00121:27:H3GGKBBXX:5:2217:8166:14660,J00121:27:H3GGKBBXX:5:1226:10866:16594,J00121:27:H3GGKBBXX:5:2111:10257:42442,J00121:27:H3GGKBBXX:5:1116:4472:45713,J00121:27:H3GGKBBXX:5:1213:25540:23030,J00121:27:H3GGKBBXX:5:1124:4340:18968,J00121:27:H3GGKBBXX:5:1227:15625:45766,J00121:27:H3GGKBBXX:5:1114:26403:18722,J00121:27:H3GGKBBXX:5:2113:13139:24050,J00121:27:H3GGKBBXX:5:1119:29122:48192,J00121:27:H3GGKBBXX:5:1219:15168:32033,J00121:27:H3GGKBBXX:5:1223:21684:27602,J00121:27:H3GGKBBXX:5:1128:27884:47454,J00121:27:H3GGKBBXX:5:2103:11830:32261,J00121:27:H3GGKBBXX:5:1101:24464:15469,J00121:27:H3GGKBBXX:5:1122:21389:7539,J00121:27:H3GGKBBXX:5:1202:19481:17104,J00121:27:H3GGKBBXX:5:1220:3762:3371,J00121:27:H3GGKBBXX:5:1119:8582:8805,J00121:27:H3GGKBBXX:5:1223:4665:9789,J00121:27:H3GGKBBXX:5:1101:28625:31329,J00121:27:H3GGKBBXX:5:1117:25398:7873,J00121:27:H3GGKBBXX:5:2221:10744:25246,J00121:27:H3GGKBBXX:5:2207:15615:8752,J00121:27:H3GGKBBXX:5:2109:24677:14854,J00121:27:H3GGKBBXX:5:1211:2798:26599;sequence=TACATCCAATTTAGAAATTAATTATAACAACAGTATTTATTCAATTATTCTGACTG;start=60311;subtype=IES;support_ref=7;support_variant=37;type=IES;
scaffold51_184_with_IES	MILORD	internal_eliminated_sequence	61353	61449	.	.	.	ID=MILORD.184.61353.61449;Name=MILORD.184.61353.61449;bounded_by_ta=TRUE;common_boundary=Both;end=61449;ies_id=IESPGM.PTET51.1.184.57783;ies_left_dist=0;ies_min_dist=0;ies_right_dist=0;junction_seq=aaaatgagaagattgTAgctataaatcaaact;read_names=J00121:27:H3GGKBBXX:5:2207:27519:15170,J00121:27:H3GGKBBXX:5:1126:10866:42126,J00121:27:H3GGKBBXX:5:2207:27874:16243,J00121:27:H3GGKBBXX:5:1104:6238:30204,J00121:27:H3GGKBBXX:5:2118:28838:28393,J00121:27:H3GGKBBXX:5:2212:19309:32806,J00121:27:H3GGKBBXX:5:1212:5132:11653,J00121:27:H3GGKBBXX:5:1118:13585:42267,J00121:27:H3GGKBBXX:5:2218:11667:24278,J00121:27:H3GGKBBXX:5:1111:24048:39963,J00121:27:H3GGKBBXX:5:1106:16701:1525,J00121:27:H3GGKBBXX:5:2115:18619:46944,J00121:27:H3GGKBBXX:5:2201:17310:21184,J00121:27:H3GGKBBXX:5:2224:3610:25087,J00121:27:H3GGKBBXX:5:1224:25540:48245,J00121:27:H3GGKBBXX:5:1113:23703:9965,J00121:27:H3GGKBBXX:5:2223:9242:2352,J00121:27:H3GGKBBXX:5:1111:23500:17245,J00121:27:H3GGKBBXX:5:1111:12845:25369,J00121:27:H3GGKBBXX:5:1119:25489:12638,J00121:27:H3GGKBBXX:5:1122:27783:11970,J00121:27:H3GGKBBXX:5:2224:21775:1842,J00121:27:H3GGKBBXX:5:1120:23125:46416,J00121:27:H3GGKBBXX:5:1216:28442:36605,J00121:27:H3GGKBBXX:5:1101:23815:18740,J00121:27:H3GGKBBXX:5:2211:30391:19337,J00121:27:H3GGKBBXX:5:2224:19867:19074,J00121:27:H3GGKBBXX:5:2214:26727:3846,J00121:27:H3GGKBBXX:5:1214:19755:34741,J00121:27:H3GGKBBXX:5:1228:13595:37501,J00121:27:H3GGKBBXX:5:1212:19431:4356,J00121:27:H3GGKBBXX:5:1127:30908:17350,J00121:27:H3GGKBBXX:5:1104:13819:11337,J00121:27:H3GGKBBXX:5:1107:4980:40016,J00121:27:H3GGKBBXX:5:1116:6502:10159,J00121:27:H3GGKBBXX:5:2227:9414:28674,J00121:27:H3GGKBBXX:5:1120:11576:38433,J00121:27:H3GGKBBXX:5:1222:8856:16840,J00121:27:H3GGKBBXX:5:1207:4300:33000,J00121:27:H3GGKBBXX:5:2224:21034:1789,J00121:27:H3GGKBBXX:5:2204:18396:35655,J00121:27:H3GGKBBXX:5:2120:17482:19584,J00121:27:H3GGKBBXX:5:1120:30178:42565,J00121:27:H3GGKBBXX:5:2123:17645:3231,J00121:27:H3GGKBBXX:5:1118:12784:20551;sequence=TATAAATCTTGTACAAAATAATTCTATCCCCTATTGTTTCTTATAAATATTACAATATTGTCATTTTATAAATATCATATTTTATATGAAAGCACTA;start=61353;subtype=IES;support_ref=2;support_variant=45;type=IES;
scaffold51_184_with_IES	MILORD	internal_eliminated_sequence	61408	61449	.	.	.	ID=MILORD.184.61408.61449;Name=MILORD.184.61408.61449;bounded_by_ta=TRUE;common_boundary=RIGHT;end=61449;ies_id=IESPGM.PTET51.1.184.57783;ies_left_dist=-55;ies_min_dist=0;ies_right_dist=0;junction_seq=ttataaatattacaaTAgctataaatcaaact;read_names=J00121:27:H3GGKBBXX:5:1201:8724:30222,J00121:27:H3GGKBBXX:5:1213:3285:18827;sequence=TATTGTCATTTTATAAATATCATATTTTATATGAAAGCACTA;start=61408;subtype=PARTIAL_INTERNAL;support_ref=0;support_variant=2;type=ALTERNATIVE;
scaffold51_184_with_IES	MILORD	internal_eliminated_sequence	61871	61918	.	.	.	ID=MILORD.184.61871.61918;Name=MILORD.184.61871.61918;bounded_by_ta=TRUE;common_boundary=Both;end=61918;ies_id=IESPGM.PTET51.1.184.58204;ies_left_dist=0;ies_min_dist=0;ies_right_dist=0;junction_seq=tataatggtggcagaTAataaataattgcatg;read_names=J00121:27:H3GGKBBXX:5:1106:30188:48737,J00121:27:H3GGKBBXX:5:2120:3285:24243,J00121:27:H3GGKBBXX:5:2102:3650:10598,J00121:27:H3GGKBBXX:5:1124:19157:38451,J00121:27:H3GGKBBXX:5:2212:25550:40807,J00121:27:H3GGKBBXX:5:1228:5639:27021,J00121:27:H3GGKBBXX:5:1117:28919:40913,J00121:27:H3GGKBBXX:5:2110:9242:15363,J00121:27:H3GGKBBXX:5:2214:14610:11091,J00121:27:H3GGKBBXX:5:1112:7212:42020,J00121:27:H3GGKBBXX:5:1205:26930:5077,J00121:27:H3GGKBBXX:5:2119:13778:39682,J00121:27:H3GGKBBXX:5:1202:28655:21465,J00121:27:H3GGKBBXX:5:1210:26758:25914,J00121:27:H3GGKBBXX:5:1123:19492:18951,J00121:27:H3GGKBBXX:5:2121:9516:28041,J00121:27:H3GGKBBXX:5:1124:20101:47366,J00121:27:H3GGKBBXX:5:2206:21217:32701,J00121:27:H3GGKBBXX:5:2210:5477:17737,J00121:27:H3GGKBBXX:5:1118:22303:17597,J00121:27:H3GGKBBXX:5:2224:23926:27971,J00121:27:H3GGKBBXX:5:2115:19035:44570,J00121:27:H3GGKBBXX:5:1107:28747:22713,J00121:27:H3GGKBBXX:5:1105:29609:13517,J00121:27:H3GGKBBXX:5:2210:7507:45625,J00121:27:H3GGKBBXX:5:1228:23865:10985;sequence=TACAGTAGAAATGTTGAATGAAATATTAATATAAACAATTATTAAGTA;start=61871;subtype=IES;support_ref=2;support_variant=26;type=IES;
scaffold51_184_with_IES	MILORD	internal_eliminated_sequence	64476	64502	.	.	.	ID=MILORD.184.64476.64502;Name=MILORD.184.64476.64502;bounded_by_ta=TRUE;common_boundary=Both;end=64502;ies_id=IESPGM.PTET51.1.184.60761;ies_left_dist=0;ies_min_dist=0;ies_right_dist=0;junction_seq=tttttggggaaaacgTAacaagtcctaagtat;read_names=J00121:27:H3GGKBBXX:5:1122:9770:34143,J00121:27:H3GGKBBXX:5:2207:9658:33633,J00121:27:H3GGKBBXX:5:2217:4452:17614,J00121:27:H3GGKBBXX:5:1213:5832:12620,J00121:27:H3GGKBBXX:5:1203:6461:21447,J00121:27:H3GGKBBXX:5:2206:28777:15240,J00121:27:H3GGKBBXX:5:2223:3031:23417,J00121:27:H3GGKBBXX:5:1223:31274:36587,J00121:27:H3GGKBBXX:5:1108:29366:43339,J00121:27:H3GGKBBXX:5:2220:3975:13728,J00121:27:H3GGKBBXX:5:1107:9232:17034,J00121:27:H3GGKBBXX:5:1114:20770:13289,J00121:27:H3GGKBBXX:5:2203:30979:44166,J00121:27:H3GGKBBXX:5:1116:17229:48333,J00121:27:H3GGKBBXX:5:2124:6827:31681,J00121:27:H3GGKBBXX:5:2211:16812:3899,J00121:27:H3GGKBBXX:5:1113:20344:44447,J00121:27:H3GGKBBXX:5:1207:29731:30714,J00121:27:H3GGKBBXX:5:2217:29934:5394,J00121:27:H3GGKBBXX:5:1116:16934:48702,J00121:27:H3GGKBBXX:5:2211:16782:3987,J00121:27:H3GGKBBXX:5:2117:2270:26494,J00121:27:H3GGKBBXX:5:2225:24190:17808,J00121:27:H3GGKBBXX:5:1210:13524:2316,J00121:27:H3GGKBBXX:5:2217:17076:3231,J00121:27:H3GGKBBXX:5:2224:6867:36640,J00121:27:H3GGKBBXX:5:2110:8653:36288,J00121:27:H3GGKBBXX:5:2206:22719:34213,J00121:27:H3GGKBBXX:5:2201:16812:8154,J00121:27:H3GGKBBXX:5:2121:6208:13482,J00121:27:H3GGKBBXX:5:2103:26250:24226,J00121:27:H3GGKBBXX:5:1111:28818:27584,J00121:27:H3GGKBBXX:5:1107:19492:37097,J00121:27:H3GGKBBXX:5:2215:13758:19988,J00121:27:H3GGKBBXX:5:1115:15666:5323,J00121:27:H3GGKBBXX:5:2201:17817:7961,J00121:27:H3GGKBBXX:5:2228:10754:27303,J00121:27:H3GGKBBXX:5:1101:13687:3160,J00121:27:H3GGKBBXX:5:2222:14377:25175,J00121:27:H3GGKBBXX:5:1209:24890:8013,J00121:27:H3GGKBBXX:5:2218:7040:30679,J00121:27:H3GGKBBXX:5:2227:22790:43831,J00121:27:H3GGKBBXX:5:2208:11809:20023,J00121:27:H3GGKBBXX:5:2101:3721:35972,J00121:27:H3GGKBBXX:5:1207:25215:45115,J00121:27:H3GGKBBXX:5:2119:12611:25527,J00121:27:H3GGKBBXX:5:2215:13697:20129,J00121:27:H3GGKBBXX:5:1218:25195:11390,J00121:27:H3GGKBBXX:5:1220:20466:9702,J00121:27:H3GGKBBXX:5:2111:8024:29149,J00121:27:H3GGKBBXX:5:1226:19471:29184,J00121:27:H3GGKBBXX:5:2109:21745:48948;sequence=TATAGATTATGAAATTGATTATGATTA;start=64476;subtype=IES;support_ref=18;support_variant=52;type=IES;
scaffold51_184_with_IES	MILORD	internal_eliminated_sequence	65769	65817	.	.	.	ID=MILORD.184.65769.65817;Name=MILORD.184.65769.65817;bounded_by_ta=TRUE;common_boundary=Both;end=65817;ies_id=IESPGM.PTET51.1.184.62027;ies_left_dist=0;ies_min_dist=0;ies_right_dist=0;junction_seq=tgtgccgaatcctatTAgcaattataaataat;read_names=J00121:27:H3GGKBBXX:5:2225:17533:13623,J00121:27:H3GGKBBXX:5:1216:10825:9174,J00121:27:H3GGKBBXX:5:1209:30198:19601,J00121:27:H3GGKBBXX:5:1126:11464:13693,J00121:27:H3GGKBBXX:5:2226:19258:10387,J00121:27:H3GGKBBXX:5:2228:26047:40965,J00121:27:H3GGKBBXX:5:1104:14742:42478,J00121:27:H3GGKBBXX:5:2202:27844:3565,J00121:27:H3GGKBBXX:5:2201:30969:11020,J00121:27:H3GGKBBXX:5:1122:18680:21553,J00121:27:H3GGKBBXX:5:2104:6370:6238,J00121:27:H3GGKBBXX:5:1207:19725:35884,J00121:27:H3GGKBBXX:5:1105:20019:44447,J00121:27:H3GGKBBXX:5:1124:3569:17913,J00121:27:H3GGKBBXX:5:2114:27651:18282,J00121:27:H3GGKBBXX:5:2213:18456:9631,J00121:27:H3GGKBBXX:5:2113:25926:16418,J00121:27:H3GGKBBXX:5:1205:23186:15715,J00121:27:H3GGKBBXX:5:1107:4655:12480,J00121:27:H3GGKBBXX:5:2119:26291:20920,J00121:27:H3GGKBBXX:5:1210:26737:42724,J00121:27:H3GGKBBXX:5:2115:23957:13675,J00121:27:H3GGKBBXX:5:2113:1763:5851,J00121:27:H3GGKBBXX:5:1120:20730:30134,J00121:27:H3GGKBBXX:5:2109:29833:39260,J00121:27:H3GGKBBXX:5:2206:20872:18071,J00121:27:H3GGKBBXX:5:1214:4117:35004,J00121:27:H3GGKBBXX:5:2217:9668:17931,J00121:27:H3GGKBBXX:5:2213:20131:17491,J00121:27:H3GGKBBXX:5:2214:17929:22291,J00121:27:H3GGKBBXX:5:1227:29183:30960,J00121:27:H3GGKBBXX:5:1225:27417:26177,J00121:27:H3GGKBBXX:5:1111:14143:8383,J00121:27:H3GGKBBXX:5:1207:22678:9842,J00121:27:H3GGKBBXX:5:2215:6228:47489,J00121:27:H3GGKBBXX:5:2208:16620:28112,J00121:27:H3GGKBBXX:5:2220:19248:22397,J00121:27:H3GGKBBXX:5:1104:21125:45906,J00121:27:H3GGKBBXX:5:1216:26626:5991,J00121:27:H3GGKBBXX:5:2106:25753:10809,J00121:27:H3GGKBBXX:5:1111:14336:27215,J00121:27:H3GGKBBXX:5:2113:21136:26371,J00121:27:H3GGKBBXX:5:1211:10348:18230,J00121:27:H3GGKBBXX:5:1102:5792:13675,J00121:27:H3GGKBBXX:5:1216:26677:6044,J00121:27:H3GGKBBXX:5:1121:14184:33668,J00121:27:H3GGKBBXX:5:2113:8501:30257,J00121:27:H3GGKBBXX:5:1117:17837:28287,J00121:27:H3GGKBBXX:5:1215:24312:42882,J00121:27:H3GGKBBXX:5:2221:14925:25351;sequence=TATACTTAATTATAAGAGTGTTAGAATAAGAAGCATAAAAGTTTAACTA;start=65769;subtype=IES;support_ref=6;support_variant=50;type=IES;
scaffold51_184_with_IES	MILORD	internal_eliminated_sequence	67762	67787	.	.	.	ID=MILORD.184.67762.67787;Name=MILORD.184.67762.67787;bounded_by_ta=TRUE;common_boundary=Both;end=67787;ies_id=IESPGM.PTET51.1.184.63971;ies_left_dist=0;ies_min_dist=0;ies_right_dist=0;junction_seq=aatggtagtttcatgTAccattgaaagtctga;read_names=J00121:27:H3GGKBBXX:5:2121:5467:38433,J00121:27:H3GGKBBXX:5:1224:15706:33281,J00121:27:H3GGKBBXX:5:2125:12814:9455,J00121:27:H3GGKBBXX:5:1120:26342:40877,J00121:27:H3GGKBBXX:5:2223:19796:16207,J00121:27:H3GGKBBXX:5:2210:26829:16964,J00121:27:H3GGKBBXX:5:1223:19877:16946,J00121:27:H3GGKBBXX:5:2213:29447:34618,J00121:27:H3GGKBBXX:5:1209:17848:7451,J00121:27:H3GGKBBXX:5:2208:18741:18001,J00121:27:H3GGKBBXX:5:2201:15016:45309,J00121:27:H3GGKBBXX:5:2115:30086:35409,J00121:27:H3GGKBBXX:5:1224:15026:18107,J00121:27:H3GGKBBXX:5:2108:24931:11073,J00121:27:H3GGKBBXX:5:1121:4168:12972,J00121:27:H3GGKBBXX:5:1206:6532:7644,J00121:27:H3GGKBBXX:5:1128:13585:38046,J00121:27:H3GGKBBXX:5:1215:4574:36851,J00121:27:H3GGKBBXX:5:1122:26920:1472,J00121:27:H3GGKBBXX:5:1214:13930:32560,J00121:27:H3GGKBBXX:5:1116:15828:27654,J00121:27:H3GGKBBXX:5:1104:16437:5886,J00121:27:H3GGKBBXX:5:2214:8400:42108,J00121:27:H3GGKBBXX:5:2110:16873:20181;sequence=TATAATCTTAAATATATCTATTTCTA;start=67762;subtype=IES;support_ref=180;support_variant=24;type=IES;
scaffold51_184_with_IES	MILORD	internal_eliminated_sequence	68240	68284	.	.	.	ID=MILORD.184.68240.68284;Name=MILORD.184.68240.68284;bounded_by_ta=TRUE;common_boundary=Both;end=68284;ies_id=IESPGM.PTET51.1.184.64423;ies_left_dist=0;ies_min_dist=0;ies_right_dist=0;junction_seq=aattgagaaatctcaTAtataatttgtaattt;read_names=J00121:27:H3GGKBBXX:5:1125:12642:44711,J00121:27:H3GGKBBXX:5:1108:31538:25404,J00121:27:H3GGKBBXX:5:2112:27387:2985,J00121:27:H3GGKBBXX:5:2223:25438:46451,J00121:27:H3GGKBBXX:5:2205:17787:29536,J00121:27:H3GGKBBXX:5:2108:26971:24560,J00121:27:H3GGKBBXX:5:2120:28057:11179,J00121:27:H3GGKBBXX:5:1218:24474:17210,J00121:27:H3GGKBBXX:5:1218:23409:16067,J00121:27:H3GGKBBXX:5:1201:15828:45168,J00121:27:H3GGKBBXX:5:1107:9039:18986,J00121:27:H3GGKBBXX:5:1212:13321:35233,J00121:27:H3GGKBBXX:5:1114:7588:17597,J00121:27:H3GGKBBXX:5:2105:8146:3160,J00121:27:H3GGKBBXX:5:1219:24647:47155,J00121:27:H3GGKBBXX:5:1120:21410:28252,J00121:27:H3GGKBBXX:5:2117:16792:12480,J00121:27:H3GGKBBXX:5:1105:25104:21360,J00121:27:H3GGKBBXX:5:1212:10906:39242,J00121:27:H3GGKBBXX:5:1207:6522:15363,J00121:27:H3GGKBBXX:5:2108:6035:27918;sequence=TACACTCAAATTGGATTGTCTTAAAATAGCAGAGAGAGTTCACTA;start=68240;subtype=IES;support_ref=69;support_variant=21;type=IES;
scaffold51_184_with_IES	MILORD	internal_eliminated_sequence	70752	70838	.	.	.	ID=MILORD.184.70752.70838;Name=MILORD.184.70752.70838;bounded_by_ta=TRUE;common_boundary=Both;end=70838;ies_id=IESPGM.PTET51.1.184.66890;ies_left_dist=0;ies_min_dist=0;ies_right_dist=0;junction_seq=aaattcttgagaaggTAcctacagatacctta;read_names=J00121:27:H3GGKBBXX:5:1115:11383:41229,J00121:27:H3GGKBBXX:5:1103:25489:19074,J00121:27:H3GGKBBXX:5:2205:30198:30995,J00121:27:H3GGKBBXX:5:2227:25834:42108,J00121:27:H3GGKBBXX:5:1115:14610:41757,J00121:27:H3GGKBBXX:5:1121:14519:24366,J00121:27:H3GGKBBXX:5:1123:18568:13658,J00121:27:H3GGKBBXX:5:1207:10409:25158,J00121:27:H3GGKBBXX:5:2119:5680:14854,J00121:27:H3GGKBBXX:5:2126:10764:29852,J00121:27:H3GGKBBXX:5:1210:6512:27057,J00121:27:H3GGKBBXX:5:1121:17777:38240,J00121:27:H3GGKBBXX:5:2218:25540:48350,J00121:27:H3GGKBBXX:5:1119:29335:33651,J00121:27:H3GGKBBXX:5:2203:1996:40262,J00121:27:H3GGKBBXX:5:2204:12033:12251,J00121:27:H3GGKBBXX:5:1104:14164:9192,J00121:27:H3GGKBBXX:5:2215:3975:6378,J00121:27:H3GGKBBXX:5:2209:4249:32982,J00121:27:H3GGKBBXX:5:2105:6857:6167,J00121:27:H3GGKBBXX:5:2205:15503:27654,J00121:27:H3GGKBBXX:5:1215:19278:30398,J00121:27:H3GGKBBXX:5:1223:13250:26494,J00121:27:H3GGKBBXX:5:1109:6248:27901,J00121:27:H3GGKBBXX:5:1104:18761:4180,J00121:27:H3GGKBBXX:5:1208:29559:33967,J00121:27:H3GGKBBXX:5:1219:25540:8260,J00121:27:H3GGKBBXX:5:2221:15919:32138,J00121:27:H3GGKBBXX:5:1118:16904:19460,J00121:27:H3GGKBBXX:5:2214:31324:42548,J00121:27:H3GGKBBXX:5:2207:18964:28481,J00121:27:H3GGKBBXX:5:2213:19360:25861,J00121:27:H3GGKBBXX:5:1220:7760:4286;sequence=TATCATCCTAATTTTTATCATTAATATTGACACATAGTTTAATTTTATCTAAATACCAAAACATTATTATTTATTTTTTATCTAGAA;start=70752;subtype=IES;support_ref=94;support_variant=33;type=IES;
scaffold51_185_with_IES	MILORD	internal_eliminated_sequence	678	704	.	.	.	ID=MILORD.185.678.704;Name=MILORD.185.678.704;bounded_by_ta=TRUE;common_boundary=Both;end=704;ies_id=IESPGM.PTET51.1.185.678;ies_left_dist=0;ies_min_dist=0;ies_right_dist=0;junction_seq=aaggaaatatcctgtTAtctgcaaaaacataa;read_names=J00121:27:H3GGKBBXX:5:1226:15970:15029,J00121:27:H3GGKBBXX:5:1107:9191:9297,J00121:27:H3GGKBBXX:5:1201:5041:5833,J00121:27:H3GGKBBXX:5:2201:16122:39312,J00121:27:H3GGKBBXX:5:2207:22171:48386,J00121:27:H3GGKBBXX:5:1213:12489:18564,J00121:27:H3GGKBBXX:5:2224:23591:33299,J00121:27:H3GGKBBXX:5:1101:14499:15293,J00121:27:H3GGKBBXX:5:1108:13809:18423,J00121:27:H3GGKBBXX:5:2207:8511:18951,J00121:27:H3GGKBBXX:5:1202:15605:12638,J00121:27:H3GGKBBXX:5:2226:3762:12058,J00121:27:H3GGKBBXX:5:2125:12236:43620,J00121:27:H3GGKBBXX:5:2220:19147:45889,J00121:27:H3GGKBBXX:5:1126:11515:40860,J00121:27:H3GGKBBXX:5:2124:25479:29325,J00121:27:H3GGKBBXX:5:2220:27011:3354,J00121:27:H3GGKBBXX:5:2101:20182:17087,J00121:27:H3GGKBBXX:5:2219:13585:41211,J00121:27:H3GGKBBXX:5:2126:13413:8066,J00121:27:H3GGKBBXX:5:2228:25063:38345,J00121:27:H3GGKBBXX:5:1210:22262:48438,J00121:27:H3GGKBBXX:5:1124:11221:33527,J00121:27:H3GGKBBXX:5:1209:27732:45959,J00121:27:H3GGKBBXX:5:1209:14874:9332,J00121:27:H3GGKBBXX:5:1210:8491:30134,J00121:27:H3GGKBBXX:5:1111:22983:33369,J00121:27:H3GGKBBXX:5:1218:11566:43691,J00121:27:H3GGKBBXX:5:2202:13504:28481,J00121:27:H3GGKBBXX:5:2221:8329:44482;sequence=TATTGTAAAAAGAATAGTTTTAAGCTA;start=678;subtype=IES;support_ref=34;support_variant=30;type=IES;
scaffold51_185_with_IES	MILORD	internal_eliminated_sequence	1539	1779	.	.	.	ID=MILORD.185.1539.1779;Name=MILORD.185.1539.1779;bounded_by_ta=TRUE;common_boundary=None;end=1779;ies_id=IESPGM.PTET51.1.185.678;ies_left_dist=-861;ies_min_dist=861;ies_right_dist=-1075;junction_seq=aattatttgaagaaaTAttaacgatctttaat;read_names=J00121:27:H3GGKBBXX:5:1112:8339:47735;sequence=TATTGCAGAAATAAATTAATCAATCAGGATAATCATTATGAAGATTAATTGAATTTGATAAATCATACAATTTTATATAATTATTATTATTATTATTAAGATCATCATTAAAAATTTCTAATATGTAATTGAATTAAACGCTCTTCAATAACAGTTTCGATTAAAACAGCAAAATATTTTGCAATATTCTGTCAAAATATAAATAATCAAAGATTTAATTAAAAAGAATTTGGATCTACAT;start=1539;subtype=MAC;support_ref=124;support_variant=1;type=CRYPTIC;
scaffold51_185_with_IES	MILORD	internal_eliminated_sequence	4732	4757	.	.	.	ID=MILORD.185.4732.4757;Name=MILORD.185.4732.4757;bounded_by_ta=TRUE;common_boundary=Both;end=4757;ies_id=IESPGM.PTET51.1.185.4705;ies_left_dist=0;ies_min_dist=0;ies_right_dist=0;junction_seq=tacaaaatgcactgtTAtttgagtaaatgtaa;read_names=J00121:27:H3GGKBBXX:5:1110:14610:30362,J00121:27:H3GGKBBXX:5:2201:3995:29870,J00121:27:H3GGKBBXX:5:1111:17005:46961,J00121:27:H3GGKBBXX:5:2226:24129:13166,J00121:27:H3GGKBBXX:5:2109:10866:47542,J00121:27:H3GGKBBXX:5:2211:10196:21799,J00121:27:H3GGKBBXX:5:2219:31081:12550,J00121:27:H3GGKBBXX:5:1221:27773:29782,J00121:27:H3GGKBBXX:5:1207:29985:16524,J00121:27:H3GGKBBXX:5:2209:13667:23593,J00121:27:H3GGKBBXX:5:2212:29143:16612,J00121:27:H3GGKBBXX:5:1221:17046:46926,J00121:27:H3GGKBBXX:5:2211:3945:29395,J00121:27:H3GGKBBXX:5:1207:23449:36816,J00121:27:H3GGKBBXX:5:2220:22303:16682,J00121:27:H3GGKBBXX:5:2111:7486:3600,J00121:27:H3GGKBBXX:5:2216:22993:26740,J00121:27:H3GGKBBXX:5:1110:11312:39523,J00121:27:H3GGKBBXX:5:1114:21968:34811,J00121:27:H3GGKBBXX:5:2124:8420:32472,J00121:27:H3GGKBBXX:5:1116:11972:41792,J00121:27:H3GGKBBXX:5:2210:16153:25791,J00121:27:H3GGKBBXX:5:1217:15087:6712;sequence=TATTGTAAAATGAATAGTTTATGCTA;start=4732;subtype=IES;support_ref=204;support_variant=23;type=IES;
scaffold51_185_with_IES	MILORD	internal_eliminated_sequence	5218	5265	.	.	.	ID=MILORD.185.5218.5265;Name=MILORD.185.5218.5265;bounded_by_ta=TRUE;common_boundary=None;end=5265;ies_id=IESPGM.PTET51.1.185.4705;ies_left_dist=-486;ies_min_dist=486;ies_right_dist=-508;junction_seq=tatcacttaacaaggTAgaatagcaaagaaag;read_names=J00121:27:H3GGKBBXX:5:2110:32116:40051;sequence=TATTATGAAAGAATTAAAGAAAATGCAAATTAATAGAAGAAAAAACAA;start=5218;subtype=MAC;support_ref=102;support_variant=1;type=CRYPTIC;
scaffold51_185_with_IES	MILORD	internal_eliminated_sequence	8383	8429	.	.	.	ID=MILORD.185.8383.8429;Name=MILORD.185.8383.8429;bounded_by_ta=TRUE;common_boundary=Both;end=8429;ies_id=IESPGM.PTET51.1.185.8330;ies_left_dist=0;ies_min_dist=0;ies_right_dist=0;junction_seq=ttccaatttcctaatTAataatgaatgtttct;read_names=J00121:27:H3GGKBBXX:5:1108:12916:15961,J00121:27:H3GGKBBXX:5:2103:16823:7609,J00121:27:H3GGKBBXX:5:2225:20527:31365,J00121:27:H3GGKBBXX:5:2205:14418:1719,J00121:27:H3GGKBBXX:5:1220:10805:12023,J00121:27:H3GGKBBXX:5:1205:24718:8910,J00121:27:H3GGKBBXX:5:1206:14204:33598,J00121:27:H3GGKBBXX:5:2220:29051:3477,J00121:27:H3GGKBBXX:5:2220:6766:40367,J00121:27:H3GGKBBXX:5:2208:25154:41387,J00121:27:H3GGKBBXX:5:2228:8775:46873,J00121:27:H3GGKBBXX:5:1206:15402:33352,J00121:27:H3GGKBBXX:5:1118:18081:41124,J00121:27:H3GGKBBXX:5:1228:13321:6361,J00121:27:H3GGKBBXX:5:2118:26129:40438,J00121:27:H3GGKBBXX:5:1227:26565:11477,J00121:27:H3GGKBBXX:5:1203:15108:31927,J00121:27:H3GGKBBXX:5:1106:9465:34881,J00121:27:H3GGKBBXX:5:1108:9790:46873,J00121:27:H3GGKBBXX:5:2216:29741:12304,J00121:27:H3GGKBBXX:5:1111:13291:9614,J00121:27:H3GGKBBXX:5:1218:16792:17825,J00121:27:H3GGKBBXX:5:2221:13129:29624,J00121:27:H3GGKBBXX:5:1211:23206:11882,J00121:27:H3GGKBBXX:5:2202:7151:9385,J00121:27:H3GGKBBXX:5:1123:16924:36798,J00121:27:H3GGKBBXX:5:2205:14823:26512,J00121:27:H3GGKBBXX:5:2209:19806:13552,J00121:27:H3GGKBBXX:5:2211:13261:1297;sequence=TATTGTTGAAGCAGAATTATTTATAATATATAAGTATAATTTTACAA;start=8383;subtype=IES;support_ref=18;support_variant=29;type=IES;
scaffold51_185_with_IES	MILORD	internal_eliminated_sequence	8500	8526	.	.	.	ID=MILORD.185.8500.8526;Name=MILORD.185.8500.8526;bounded_by_ta=TRUE;common_boundary=Both;end=8526;ies_id=IESPGM.PTET51.1.185.8400;ies_left_dist=0;ies_min_dist=0;ies_right_dist=0;junction_seq=tatcaattgagattgTAttatcaaattcaaaa;read_names=J00121:27:H3GGKBBXX:5:1115:17249:7609,J00121:27:H3GGKBBXX:5:2103:22709:46926,J00121:27:H3GGKBBXX:5:2210:25692:44218,J00121:27:H3GGKBBXX:5:2210:19766:26142,J00121:27:H3GGKBBXX:5:1115:24292:49036,J00121:27:H3GGKBBXX:5:1112:31324:42513,J00121:27:H3GGKBBXX:5:1202:9628:35409,J00121:27:H3GGKBBXX:5:2206:7537:44763,J00121:27:H3GGKBBXX:5:1109:21521:41774,J00121:27:H3GGKBBXX:5:1104:10328:39717,J00121:27:H3GGKBBXX:5:2220:7628:14502,J00121:27:H3GGKBBXX:5:2210:19755:26195,J00121:27:H3GGKBBXX:5:1125:18913:43515,J00121:27:H3GGKBBXX:5:1121:10876:18054,J00121:27:H3GGKBBXX:5:1103:21805:41352,J00121:27:H3GGKBBXX:5:1113:22191:9842,J00121:27:H3GGKBBXX:5:2216:31964:18687,J00121:27:H3GGKBBXX:5:1102:13007:4585,J00121:27:H3GGKBBXX:5:1113:10774:27443;sequence=TATAATGAATATGAATAAGATTAAGTA;start=8500;subtype=IES;support_ref=66;support_variant=19;type=IES;
scaffold51_185_with_IES	MILORD	internal_eliminated_sequence	9389	11153	.	.	.	ID=MILORD.185.9389.11153;Name=MILORD.185.9389.11153;bounded_by_ta=TRUE;common_boundary=None;end=11153;ies_id=IESPGM.PTET51.1.185.9264;ies_left_dist=2;ies_min_dist=2;ies_right_dist=-1734;junction_seq=attattagaatagatTAaaatgatatgtgata;read_names=J00121:27:H3GGKBBXX:5:2109:29011:28903;sequence=TATACAGTTCAATATATAATCTGAATTCCTATAATAAGAAATTTAAATCTTACAGAAGATTGATCATCCATATTTCGTAAAGCTACATGAGATCTACCAAGGAGAGAACTCTTACTATTTGGTGACGGATTACTTGTCAGGGGATACACTTTATAATTACATTAAAACATTTCCAGACGATTAGATACCATCTCATTAGATCAGGGAAGCTATCAAAGTTTGCTTATATTTCTATTTTAGATTATATTGACAGCATTAAAATATTTGGAAATTAACAATATTATCCATAGAGATATCAAATTAGAAAATATCTTATTATAAAAATAAAATGATATTACTTCATTAAAGATAATTGATTTTGGCTTGGCAATTTATGCATAACCTTAATAGAAAATTAGTATTTGTGGCACTCCTGGATACATTGCCCCTGAAATACTCAAAAATTCCAACGCAGATGAATATTTTACTCATAAATGTGACATTTTCAGCGCAGGAGTCATCTTTTATAAATTGTAAGATTAATCATAACCATAATCCTAGATTGACAAAGAAAACATTGTTTCGAGCTCAAAACACAATGGAAATTATGGAACAGAATAAATTATGTTTAGTCAATTATTAAGATATTGAATATAAGTTATAAAAGGAGGCAGTTAGTTTGTTAAAATCAATGTTGGATCCGAATCCTAGAACTAGATATTCAGCAGCATAATGTCTTGAACATCCTTACTTTAGTTGTAAACTTGAGAATATTAATATTTTATAAGAGATCTTAGATAAAGCTACAGGATTTTCTGGTCTCTCATAAATTAGTATAATATATTATTATCTTTTATAGAAGAATAAAAGGATACTCATTCAATTGGAATAGAGTCTCAAGCTGCATAAGTTAAAAGATGCAATCCTACATCCTATAAGATAAGAACAGAATAAAGAAAAAGAACTAAAAGCCCTAGAAAATATGCGGAATTTCAATTTTATTGTCCGTCCTTTTGTTAAATGAACTCATTCGAAAGTTTAAGTAGCAAAGGATCTTCTTCCTATTCTAATAAAGTTTCAAGGATTGAAAATTTAATTAATGATAAATTAGATTCGGTGATTGAAGAAGATGATAAATTTCAATAAAATATTAAGTAAGTATGTTCAAATTGAGTAAATTTACTGAATTAATTATGTTTATAAGTTTTATTCCCATTTAATTAACATTTTATTAAGCCTTCATTAATATTTTAATTCATAAATAATTAAATTTTCAATTAATATATATATAATTTGATGAATGATAACAATTTAGACACGTAATAATAATAAACAAGAAGTGGATAAACATAAGGAACATATCAAACAATTACAGATATTCTAATCTATTTTTAAGATTATGTTGATTAAAATCTGATTTTTTTAGAAATAATATATTATTTTACTATAAATCAAATAATATTGAATTACATATAAATACAAATACTCTTATTCAATAGGAAAGTCCATATCCAAAGGTTCCTTAAACGAGGAAATCAGAAAAACTATTCTGTTCCAAATGCAATGCTCCTGTAGATTCAGATATTTCCTATGAAATGGGTAAAGGAAGCTATGTAATAATTTTTATTTTACTTGCACTCATAATAACCTGTTTTTTTGCATTTATTCCTTGTCTTTTGAATAATTGTAAAGATGTGCAACATCGATGTTCCAAATGTACTAAATTATTAGGCACTAAATAATTTTTGTTTGGATGAAAATCAATTCAATTTTTCTACTTTTAAAA;start=9389;subtype=EXTERNAL;support_ref=27;support_variant=1;type=ALTERNATIVE;
scaffold51_185_with_IES	MILORD	internal_eliminated_sequence	9391	9419	.	.	.	ID=MILORD.185.9391.9419;Name=MILORD.185.9391.9419;bounded_by_ta=TRUE;common_boundary=Both;end=9419;ies_id=IESPGM.PTET51.1.185.9264;ies_left_dist=0;ies_min_dist=0;ies_right_dist=0;junction_seq=tattagaatagattaTAataagaaatttaaat;read_names=J00121:27:H3GGKBBXX:5:1217:11566:18687,J00121:27:H3GGKBBXX:5:1117:25641:4637,J00121:27:H3GGKBBXX:5:1112:26819:15715,J00121:27:H3GGKBBXX:5:1212:22719:2949,J00121:27:H3GGKBBXX:5:2202:14478:20252,J00121:27:H3GGKBBXX:5:1112:30888:10387,J00121:27:H3GGKBBXX:5:2218:3518:16770,J00121:27:H3GGKBBXX:5:1203:22252:47542,J00121:27:H3GGKBBXX:5:2109:18974:16823,J00121:27:H3GGKBBXX:5:1111:24251:33316,J00121:27:H3GGKBBXX:5:1109:18862:2070,J00121:27:H3GGKBBXX:5:2216:11718:34600,J00121:27:H3GGKBBXX:5:2219:29417:36816,J00121:27:H3GGKBBXX:5:2220:20222:40508,J00121:27:H3GGKBBXX:5:2223:21765:20252,J00121:27:H3GGKBBXX:5:1125:26798:33264,J00121:27:H3GGKBBXX:5:2224:6370:38908,J00121:27:H3GGKBBXX:5:2224:29782:39383,J00121:27:H3GGKBBXX:5:2104:18873:10458,J00121:27:H3GGKBBXX:5:2109:18913:12919,J00121:27:H3GGKBBXX:5:1217:6076:12515,J00121:27:H3GGKBBXX:5:1206:13311:16858,J00121:27:H3GGKBBXX:5:1125:20801:39717,J00121:27:H3GGKBBXX:5:2220:16802:25017,J00121:27:H3GGKBBXX:5:1208:4594:2527,J00121:27:H3GGKBBXX:5:1201:8988:7363,J00121:27:H3GGKBBXX:5:1117:15209:25281,J00121:27:H3GGKBBXX:5:1221:26687:9543,J00121:27:H3GGKBBXX:5:1110:12276:10563,J00121:27:H3GGKBBXX:5:2111:6745:42689,J00121:27:H3GGKBBXX:5:1213:10622:3899,J00121:27:H3GGKBBXX:5:2124:6431:2897,J00121:27:H3GGKBBXX:5:2222:21704:46768,J00121:27:H3GGKBBXX:5:2115:23571:21658,J00121:27:H3GGKBBXX:5:2211:4391:48069,J00121:27:H3GGKBBXX:5:1109:26555:28164,J00121:27:H3GGKBBXX:5:2113:12672:16032,J00121:27:H3GGKBBXX:5:2110:26636:37027,J00121:27:H3GGKBBXX:5:1109:27174:45660,J00121:27:H3GGKBBXX:5:2219:8877:10018,J00121:27:H3GGKBBXX:5:2126:19999:36042,J00121:27:H3GGKBBXX:5:1106:8268:31083,J00121:27:H3GGKBBXX:5:1115:18741:33721,J00121:27:H3GGKBBXX:5:2225:15412:44377,J00121:27:H3GGKBBXX:5:2213:19695:27531,J00121:27:H3GGKBBXX:5:1202:9851:45221,J00121:27:H3GGKBBXX:5:1105:8968:19460;sequence=TACAGTTCAATATATAATCTGAATTCCTA;start=9391;subtype=IES;support_ref=72;support_variant=47;type=IES;
scaffold51_185_with_IES	MILORD	internal_eliminated_sequence	10738	10814	.	.	.	ID=MILORD.185.10738.10814;Name=MILORD.185.10738.10814;bounded_by_ta=TRUE;common_boundary=Both;end=10814;ies_id=IESPGM.PTET51.1.185.10582;ies_left_dist=0;ies_min_dist=0;ies_right_dist=0;junction_seq=aacatatcaaacaatTAaatcaaataatattg;read_names=J00121:27:H3GGKBBXX:5:2102:22983:5517,J00121:27:H3GGKBBXX:5:2106:30015:40174,J00121:27:H3GGKBBXX:5:1213:28574:25966,J00121:27:H3GGKBBXX:5:1204:31456:31417,J00121:27:H3GGKBBXX:5:2102:27164:11812,J00121:27:H3GGKBBXX:5:2205:8877:5095,J00121:27:H3GGKBBXX:5:1201:11738:28446,J00121:27:H3GGKBBXX:5:2217:14671:45801,J00121:27:H3GGKBBXX:5:1104:13047:6554,J00121:27:H3GGKBBXX:5:2221:5670:22854,J00121:27:H3GGKBBXX:5:1205:23094:32613,J00121:27:H3GGKBBXX:5:1224:14154:38257,J00121:27:H3GGKBBXX:5:1125:16275:4690,J00121:27:H3GGKBBXX:5:1207:6126:3881,J00121:27:H3GGKBBXX:5:2222:25408:15100,J00121:27:H3GGKBBXX:5:2106:20334:32683,J00121:27:H3GGKBBXX:5:2222:6877:28639,J00121:27:H3GGKBBXX:5:1110:11129:29536,J00121:27:H3GGKBBXX:5:2122:19664:47735,J00121:27:H3GGKBBXX:5:1121:7141:2369,J00121:27:H3GGKBBXX:5:2216:24363:44271,J00121:27:H3GGKBBXX:5:1219:26656:5200,J00121:27:H3GGKBBXX:5:1209:27326:27004,J00121:27:H3GGKBBXX:5:2212:26098:23434,J00121:27:H3GGKBBXX:5:2202:13250:1525,J00121:27:H3GGKBBXX:5:2227:16396:24806,J00121:27:H3GGKBBXX:5:2201:3295:6747,J00121:27:H3GGKBBXX:5:2211:15361:27127,J00121:27:H3GGKBBXX:5:1107:22100:41862,J00121:27:H3GGKBBXX:5:1219:25499:20779,J00121:27:H3GGKBBXX:5:1201:17685:11917,J00121:27:H3GGKBBXX:5:1127:3153:8049,J00121:27:H3GGKBBXX:5:1110:22221:4901,J00121:27:H3GGKBBXX:5:2216:7151:14062,J00121:27:H3GGKBBXX:5:1107:15859:39242,J00121:27:H3GGKBBXX:5:1223:15118:24982,J00121:27:H3GGKBBXX:5:1222:21166:2580,J00121:27:H3GGKBBXX:5:2224:14712:33281,J00121:27:H3GGKBBXX:5:2227:28503:32420,J00121:27:H3GGKBBXX:5:1216:16163:45326,J00121:27:H3GGKBBXX:5:1124:5771:6747,J00121:27:H3GGKBBXX:5:1109:21379:8752,J00121:27:H3GGKBBXX:5:2225:24302:13640,J00121:27:H3GGKBBXX:5:2226:32441:12093,J00121:27:H3GGKBBXX:5:1217:26666:20797,J00121:27:H3GGKBBXX:5:1116:14834:38170,J00121:27:H3GGKBBXX:5:1206:19908:29413,J00121:27:H3GGKBBXX:5:2218:12997:29712,J00121:27:H3GGKBBXX:5:1203:9171:10387,J00121:27:H3GGKBBXX:5:2128:5568:37800,J00121:27:H3GGKBBXX:5:1228:25276:44341,J00121:27:H3GGKBBXX:5:2213:17503:6747,J00121:27:H3GGKBBXX:5:1110:1753:45010;sequence=TACAGATATTCTAATCTATTTTTAAGATTATGTTGATTAAAATCTGATTTTTTTAGAAATAATATATTATTTTACTA;start=10738;subtype=IES;support_ref=66;support_variant=53;type=IES;
scaffold51_185_with_IES	MILORD	internal_eliminated_sequence	11336	11431	.	.	.	ID=MILORD.185.11336.11431;Name=MILORD.185.11336.11431;bounded_by_ta=TRUE;common_boundary=Both;end=11431;ies_id=IESPGM.PTET51.1.185.11103;ies_left_dist=0;ies_min_dist=0;ies_right_dist=0;junction_seq=taagattttgctacgTAtctatgaaacattcc;read_names=J00121:27:H3GGKBBXX:5:1103:23896:16524,J00121:27:H3GGKBBXX:5:1125:12540:2475,J00121:27:H3GGKBBXX:5:2103:19177:28006,J00121:27:H3GGKBBXX:5:1105:14204:23575,J00121:27:H3GGKBBXX:5:1215:28036:17403,J00121:27:H3GGKBBXX:5:1112:5020:17544,J00121:27:H3GGKBBXX:5:2226:18497:8154,J00121:27:H3GGKBBXX:5:1217:29193:48878,J00121:27:H3GGKBBXX:5:1223:6532:7785,J00121:27:H3GGKBBXX:5:1219:10054:20920,J00121:27:H3GGKBBXX:5:2225:31385:2457,J00121:27:H3GGKBBXX:5:1224:20659:23329,J00121:27:H3GGKBBXX:5:1223:28645:18212,J00121:27:H3GGKBBXX:5:2225:17492:12884;sequence=TACTATTCTTTTAATGATAAATTTTATATTCCAATAAACGAGGGAATATGTATTTACTATGGCGATGAAATAAAATAAAATTACCTAAATCAGCAG;start=11336;subtype=IES;support_ref=2;support_variant=14;type=IES;
scaffold51_185_with_IES	MILORD	internal_eliminated_sequence	11487	11542	.	.	.	ID=MILORD.185.11487.11542;Name=MILORD.185.11487.11542;bounded_by_ta=TRUE;common_boundary=Both;end=11542;ies_id=IESPGM.PTET51.1.185.11158;ies_left_dist=0;ies_min_dist=0;ies_right_dist=0;junction_seq=attattcaatccttgTAtctaaattcagtttt;read_names=J00121:27:H3GGKBBXX:5:1222:20019:3864,J00121:27:H3GGKBBXX:5:2207:23652:25562,J00121:27:H3GGKBBXX:5:1106:26210:2774,J00121:27:H3GGKBBXX:5:2106:16630:41809,J00121:27:H3GGKBBXX:5:1124:9394:2334,J00121:27:H3GGKBBXX:5:2221:16772:15610,J00121:27:H3GGKBBXX:5:1206:20486:17649,J00121:27:H3GGKBBXX:5:1221:6624:36921,J00121:27:H3GGKBBXX:5:1214:21166:1314,J00121:27:H3GGKBBXX:5:1115:15919:34108,J00121:27:H3GGKBBXX:5:2124:18517:23206,J00121:27:H3GGKBBXX:5:1201:29934:47946,J00121:27:H3GGKBBXX:5:2202:20720:30784,J00121:27:H3GGKBBXX:5:2202:31101:20779,J00121:27:H3GGKBBXX:5:1127:13981:4514,J00121:27:H3GGKBBXX:5:2109:11556:17368,J00121:27:H3GGKBBXX:5:1204:18730:17772,J00121:27:H3GGKBBXX:5:1223:7496:35831,J00121:27:H3GGKBBXX:5:2216:23703:31066,J00121:27:H3GGKBBXX:5:1118:20933:27531,J00121:27:H3GGKBBXX:5:2227:29731:42741,J00121:27:H3GGKBBXX:5:2212:22353:15926,J00121:27:H3GGKBBXX:5:2217:17462:44130,J00121:27:H3GGKBBXX:5:1105:22993:29940,J00121:27:H3GGKBBXX:5:1109:7872:3916,J00121:27:H3GGKBBXX:5:2115:21268:9965,J00121:27:H3GGKBBXX:5:2207:17076:30907;sequence=TATTGACTAATCCTATTATTTGTTAGTTAAAAATATTAATTCTTTAAAATTTAGAA;start=11487;subtype=IES;support_ref=7;support_variant=27;type=IES;
scaffold51_185_with_IES	MILORD	internal_eliminated_sequence	11990	12068	.	.	.	ID=MILORD.185.11990.12068;Name=MILORD.185.11990.12068;bounded_by_ta=TRUE;common_boundary=Both;end=12068;ies_id=IESPGM.PTET51.1.185.11605;ies_left_dist=0;ies_min_dist=0;ies_right_dist=0;junction_seq=ttatgttttatttgtTAtcagcaaattggatg;read_names=J00121:27:H3GGKBBXX:5:2111:29031:17403,J00121:27:H3GGKBBXX:5:2223:12956:18282,J00121:27:H3GGKBBXX:5:2223:12987:18335,J00121:27:H3GGKBBXX:5:1207:18720:33475,J00121:27:H3GGKBBXX:5:1121:28047:45731,J00121:27:H3GGKBBXX:5:2128:5710:28727,J00121:27:H3GGKBBXX:5:2221:13545:10616,J00121:27:H3GGKBBXX:5:2226:27844:16542,J00121:27:H3GGKBBXX:5:2218:26443:6202,J00121:27:H3GGKBBXX:5:2225:9932:46487,J00121:27:H3GGKBBXX:5:2206:24068:46715,J00121:27:H3GGKBBXX:5:2125:11353:42513,J00121:27:H3GGKBBXX:5:1121:27986:45731,J00121:27:H3GGKBBXX:5:2206:4919:41071,J00121:27:H3GGKBBXX:5:1127:26545:31171,J00121:27:H3GGKBBXX:5:1211:6360:35585,J00121:27:H3GGKBBXX:5:2221:13555:10809,J00121:27:H3GGKBBXX:5:2221:9922:41018,J00121:27:H3GGKBBXX:5:2203:18599:11671,J00121:27:H3GGKBBXX:5:2225:21582:1508,J00121:27:H3GGKBBXX:5:2212:18446:7293,J00121:27:H3GGKBBXX:5:2205:30868:5288,J00121:27:H3GGKBBXX:5:1212:19258:7926,J00121:27:H3GGKBBXX:5:2119:8897:39594,J00121:27:H3GGKBBXX:5:1210:22171:2422,J00121:27:H3GGKBBXX:5:2211:23561:25896,J00121:27:H3GGKBBXX:5:1212:14286:48825,J00121:27:H3GGKBBXX:5:1212:27417:4233,J00121:27:H3GGKBBXX:5:1219:12256:39049,J00121:27:H3GGKBBXX:5:2206:10957:33281,J00121:27:H3GGKBBXX:5:1119:22780:15961,J00121:27:H3GGKBBXX:5:2111:4787:28463,J00121:27:H3GGKBBXX:5:1203:16224:14555;sequence=TATAGCAGAAATATTAGATTTTTATTAATATAAAATGATATACTAAATTAAATTATTAGAAACAAGAAACAATTAAATG;start=11990;subtype=IES;support_ref=21;support_variant=33;type=IES;
scaffold51_185_with_IES	MILORD	internal_eliminated_sequence	12213	12292	.	.	.	ID=MILORD.185.12213.12292;Name=MILORD.185.12213.12292;bounded_by_ta=TRUE;common_boundary=Both;end=12292;ies_id=IESPGM.PTET51.1.185.11749;ies_left_dist=0;ies_min_dist=0;ies_right_dist=0;junction_seq=taaatttttaatttaTAaagaaagagtattgc;read_names=J00121:27:H3GGKBBXX:5:1126:6228:2650,J00121:27:H3GGKBBXX:5:2212:24637:48403,J00121:27:H3GGKBBXX:5:2227:8623:43831,J00121:27:H3GGKBBXX:5:2212:11586:19109,J00121:27:H3GGKBBXX:5:2104:25499:20287,J00121:27:H3GGKBBXX:5:1115:25053:7416,J00121:27:H3GGKBBXX:5:1125:29528:17843,J00121:27:H3GGKBBXX:5:2208:28432:20726,J00121:27:H3GGKBBXX:5:1204:24403:20709,J00121:27:H3GGKBBXX:5:2221:17086:11829,J00121:27:H3GGKBBXX:5:2126:26271:27320,J00121:27:H3GGKBBXX:5:1213:28016:14766,J00121:27:H3GGKBBXX:5:2109:3275:39031,J00121:27:H3GGKBBXX:5:2211:8532:22327,J00121:27:H3GGKBBXX:5:1216:6360:37800,J00121:27:H3GGKBBXX:5:2120:9942:42214,J00121:27:H3GGKBBXX:5:1204:14641:37660,J00121:27:H3GGKBBXX:5:1226:25550:21641,J00121:27:H3GGKBBXX:5:2222:28726:23100,J00121:27:H3GGKBBXX:5:1118:8887:16366,J00121:27:H3GGKBBXX:5:2106:7608:38240,J00121:27:H3GGKBBXX:5:2121:2402:14379,J00121:27:H3GGKBBXX:5:2216:14397:27989,J00121:27:H3GGKBBXX:5:2126:6888:2035,J00121:27:H3GGKBBXX:5:2217:27052:3108;sequence=TACAGTTATTTATTTTGTGAAAGGGAAATTCTTTATTCAAATAAAATTATATGAAACTTTATTAAAAAGTGAAATTACTG;start=12213;subtype=IES;support_ref=26;support_variant=25;type=IES;
scaffold51_185_with_IES	MILORD	internal_eliminated_sequence	13862	13889	.	.	.	ID=MILORD.185.13862.13889;Name=MILORD.185.13862.13889;bounded_by_ta=TRUE;common_boundary=Both;end=13889;ies_id=IESPGM.PTET51.1.185.13318;ies_left_dist=0;ies_min_dist=0;ies_right_dist=0;junction_seq=tgtcttgcagattatTAacaaaattcataaag;read_names=J00121:27:H3GGKBBXX:5:1118:29386:6906,J00121:27:H3GGKBBXX:5:2226:31233:26142,J00121:27:H3GGKBBXX:5:2112:30685:31769,J00121:27:H3GGKBBXX:5:1210:18538:30696,J00121:27:H3GGKBBXX:5:2104:18883:13183,J00121:27:H3GGKBBXX:5:1226:5172:3670,J00121:27:H3GGKBBXX:5:1115:22293:9561,J00121:27:H3GGKBBXX:5:1113:22079:23751,J00121:27:H3GGKBBXX:5:2221:21511:5323,J00121:27:H3GGKBBXX:5:2113:4706:33527,J00121:27:H3GGKBBXX:5:1212:15463:39963,J00121:27:H3GGKBBXX:5:2119:14661:11354,J00121:27:H3GGKBBXX:5:1224:10429:15803,J00121:27:H3GGKBBXX:5:1114:29762:27180,J00121:27:H3GGKBBXX:5:1220:30421:42460,J00121:27:H3GGKBBXX:5:1206:2940:47313,J00121:27:H3GGKBBXX:5:2109:10226:23329,J00121:27:H3GGKBBXX:5:1107:27620:21535,J00121:27:H3GGKBBXX:5:2102:5700:27338,J00121:27:H3GGKBBXX:5:2113:19938:2457,J00121:27:H3GGKBBXX:5:1115:15767:4620,J00121:27:H3GGKBBXX:5:1102:28250:19953,J00121:27:H3GGKBBXX:5:1109:23094:23329,J00121:27:H3GGKBBXX:5:1206:9709:48491,J00121:27:H3GGKBBXX:5:1228:13819:30538,J00121:27:H3GGKBBXX:5:1222:16285:9772,J00121:27:H3GGKBBXX:5:1208:19228:34670,J00121:27:H3GGKBBXX:5:2119:6745:36886,J00121:27:H3GGKBBXX:5:2220:9891:31892,J00121:27:H3GGKBBXX:5:2224:7273:46487,J00121:27:H3GGKBBXX:5:2106:28960:9367,J00121:27:H3GGKBBXX:5:2103:9557:30151,J00121:27:H3GGKBBXX:5:1221:6847:30063,J00121:27:H3GGKBBXX:5:1213:17178:24894,J00121:27:H3GGKBBXX:5:2114:25550:2334,J00121:27:H3GGKBBXX:5:2211:8927:46926,J00121:27:H3GGKBBXX:5:1108:13514:43480,J00121:27:H3GGKBBXX:5:1109:17523:15996,J00121:27:H3GGKBBXX:5:1201:29092:6783,J00121:27:H3GGKBBXX:5:2215:6827:28200,J00121:27:H3GGKBBXX:5:2109:26362:3635,J00121:27:H3GGKBBXX:5:1119:12154:31699,J00121:27:H3GGKBBXX:5:2225:8532:15152,J00121:27:H3GGKBBXX:5:2106:11840:35796,J00121:27:H3GGKBBXX:5:2208:10673:19144,J00121:27:H3GGKBBXX:5:2215:19167:6853,J00121:27:H3GGKBBXX:5:1206:17827:42548,J00121:27:H3GGKBBXX:5:2126:7841:22362;sequence=TATAATCTATATCAAATCATTTTAATTA;start=13862;subtype=IES;support_ref=6;support_variant=48;type=IES;
scaffold51_185_with_IES	MILORD	internal_eliminated_sequence	13969	14077	.	.	.	ID=MILORD.185.13969.14077;Name=MILORD.185.13969.14077;bounded_by_ta=TRUE;common_boundary=Both;end=14077;ies_id=IESPGM.PTET51.1.185.13397;ies_left_dist=0;ies_min_dist=0;ies_right_dist=0;junction_seq=taaatatatatacatTAtcaaaattatcaata;read_names=J00121:27:H3GGKBBXX:5:1223:25317:7380,J00121:27:H3GGKBBXX:5:2224:26007:38328,J00121:27:H3GGKBBXX:5:2123:22577:9139,J00121:27:H3GGKBBXX:5:1207:17766:35761,J00121:27:H3GGKBBXX:5:1204:8460:41757,J00121:27:H3GGKBBXX:5:2126:22881:1859,J00121:27:H3GGKBBXX:5:1207:26291:44306,J00121:27:H3GGKBBXX:5:1205:15341:20691,J00121:27:H3GGKBBXX:5:2103:20588:48667,J00121:27:H3GGKBBXX:5:1213:17117:30556;sequence=TATAGATAAATAAACAAATTTTCTGTTTAATTACATGTGATTCTGGATGTATATTTAGTTGATTAATATGTGATATAATAATAATGGAATAAATTTATATTAACAAGTG;start=13969;subtype=IES;support_ref=14;support_variant=10;type=IES;
scaffold51_185_with_IES	MILORD	internal_eliminated_sequence	14000	14077	.	.	.	ID=MILORD.185.14000.14077;Name=MILORD.185.14000.14077;bounded_by_ta=TRUE;common_boundary=RIGHT;end=14077;ies_id=IESPGM.PTET51.1.185.13397;ies_left_dist=-31;ies_min_dist=0;ies_right_dist=0;junction_seq=aattttctgtttaatTAtcaaaattatcaata;read_names=J00121:27:H3GGKBBXX:5:2120:27225:35128;sequence=TACATGTGATTCTGGATGTATATTTAGTTGATTAATATGTGATATAATAATAATGGAATAAATTTATATTAACAAGTG;start=14000;subtype=PARTIAL_INTERNAL;support_ref=15;support_variant=1;type=ALTERNATIVE;
scaffold51_185_with_IES	MILORD	internal_eliminated_sequence	14408	14495	.	.	.	ID=MILORD.185.14408.14495;Name=MILORD.185.14408.14495;bounded_by_ta=TRUE;common_boundary=Both;end=14495;ies_id=IESPGM.PTET51.1.185.13727;ies_left_dist=0;ies_min_dist=0;ies_right_dist=0;junction_seq=ttagaaggttgatgtTAgatcttacctaaaat;read_names=J00121:27:H3GGKBBXX:5:1219:6025:12005,J00121:27:H3GGKBBXX:5:2221:13849:18107,J00121:27:H3GGKBBXX:5:1105:31385:8611,J00121:27:H3GGKBBXX:5:2119:14763:26934,J00121:27:H3GGKBBXX:5:1228:29569:17737,J00121:27:H3GGKBBXX:5:2111:24596:43339,J00121:27:H3GGKBBXX:5:2216:17685:6677,J00121:27:H3GGKBBXX:5:2215:2615:34758,J00121:27:H3GGKBBXX:5:1207:26626:32297,J00121:27:H3GGKBBXX:5:2228:31061:2949,J00121:27:H3GGKBBXX:5:1217:15097:29905,J00121:27:H3GGKBBXX:5:1105:8481:15487,J00121:27:H3GGKBBXX:5:2101:21136:7732,J00121:27:H3GGKBBXX:5:1119:20212:28076,J00121:27:H3GGKBBXX:5:1222:24058:30310,J00121:27:H3GGKBBXX:5:1212:12083:30696,J00121:27:H3GGKBBXX:5:2211:16396:23892,J00121:27:H3GGKBBXX:5:2128:16407:25984,J00121:27:H3GGKBBXX:5:1124:11261:10985,J00121:27:H3GGKBBXX:5:2218:27093:41335;sequence=TACAGTAACTAATATTAAGATTCACATAGAATTATTTAACTAAATCTTGATATTTTCAAGAAATAAAAAAATGCTTTGAATTTTAGCA;start=14408;subtype=IES;support_ref=74;support_variant=20;type=IES;
scaffold51_185_with_IES	MILORD	internal_eliminated_sequence	15615	15640	.	.	.	ID=MILORD.185.15615.15640;Name=MILORD.185.15615.15640;bounded_by_ta=TRUE;common_boundary=Both;end=15640;ies_id=IESPGM.PTET51.1.185.14846;ies_left_dist=0;ies_min_dist=0;ies_right_dist=0;junction_seq=ccttttttgagaatgTAccactttataaaccg;read_names=J00121:27:H3GGKBBXX:5:2121:6055:12480,J00121:27:H3GGKBBXX:5:1108:30330:30907,J00121:27:H3GGKBBXX:5:2111:25723:7521,J00121:27:H3GGKBBXX:5:2226:22090:11073,J00121:27:H3GGKBBXX:5:1217:11708:19460,J00121:27:H3GGKBBXX:5:2219:17706:1156,J00121:27:H3GGKBBXX:5:2116:12033:30960,J00121:27:H3GGKBBXX:5:1110:20344:42372,J00121:27:H3GGKBBXX:5:1209:28432:8031,J00121:27:H3GGKBBXX:5:1126:17188:21184,J00121:27:H3GGKBBXX:5:2201:13230:19179,J00121:27:H3GGKBBXX:5:1204:28666:30696,J00121:27:H3GGKBBXX:5:1126:20851:20146,J00121:27:H3GGKBBXX:5:2209:25895:39576,J00121:27:H3GGKBBXX:5:1206:3447:28006,J00121:27:H3GGKBBXX:5:2107:11221:16014,J00121:27:H3GGKBBXX:5:1118:19624:8242,J00121:27:H3GGKBBXX:5:1117:22587:17667,J00121:27:H3GGKBBXX:5:2121:12459:7961,J00121:27:H3GGKBBXX:5:2120:14661:24823,J00121:27:H3GGKBBXX:5:1125:8653:18177,J00121:27:H3GGKBBXX:5:2111:29944:26336,J00121:27:H3GGKBBXX:5:2108:32441:26934,J00121:27:H3GGKBBXX:5:1222:7933:9156,J00121:27:H3GGKBBXX:5:2118:27620:14115,J00121:27:H3GGKBBXX:5:1127:24312:25298,J00121:27:H3GGKBBXX:5:2211:26565:12743,J00121:27:H3GGKBBXX:5:1201:8440:42425,J00121:27:H3GGKBBXX:5:2228:25510:2580,J00121:27:H3GGKBBXX:5:1211:26382:20691,J00121:27:H3GGKBBXX:5:1206:17421:15399,J00121:27:H3GGKBBXX:5:1206:25459:35409,J00121:27:H3GGKBBXX:5:2216:6289:18933,J00121:27:H3GGKBBXX:5:1106:30391:38855,J00121:27:H3GGKBBXX:5:2207:13565:47225,J00121:27:H3GGKBBXX:5:2218:11820:32701,J00121:27:H3GGKBBXX:5:2205:2747:39383,J00121:27:H3GGKBBXX:5:1201:23196:32508;sequence=TATAGTAAAGCAATTCTTAAAAACTG;start=15615;subtype=IES;support_ref=0;support_variant=38;type=IES;
scaffold51_185_with_IES	MILORD	internal_eliminated_sequence	16940	17442	.	.	.	ID=MILORD.185.16940.17442;Name=MILORD.185.16940.17442;bounded_by_ta=TRUE;common_boundary=None;end=17442;ies_id=IESPGM.PTET51.1.185.14846;ies_left_dist=-1325;ies_min_dist=1325;ies_right_dist=-1802;junction_seq=ttgatgaactcaagtTAacctctcttataaga;read_names=J00121:27:H3GGKBBXX:5:1216:18680:24753;sequence=TATAATGAATTTATTTAAATTTTTGTTAGTTTATTAAATATCAAAAATTCTATTTTTAATTAAATATAATTAATATTCCTATTATAATAAATAATAATCTACACCCCTCGACAATGCCAAACAATTCCTAATATTAAAAATTCCAACATTCATAATATTATATAATGAACTAACAGATTTATAATTTTTTAGAATTTAAACAGTTACTAATATTCCAGATATTTAATTAAATTAATTAGTGTTATTGATAATAATTATAATTAGCAATTTTACAAATTCTACTCACAAGATTTTGCTGTAAATCAAAATATATTCCTTTGTTATATTATATATAATAGATATTTCTATAAATTGAGTTTATCGTAGATAAAAGTAGTAAGCCAATGACAGCTTTGTTTTCGTGTAAAAATTCAGTTTATTTTATAATATAAGAAATTGGTTTCAATAATTTAATAAACACAAAATGTCACAATTCAATTTATTTCTCTTCTTCAATATTACTA;start=16940;subtype=MAC;support_ref=107;support_variant=1;type=CRYPTIC;
scaffold51_185_with_IES	MILORD	internal_eliminated_sequence	16940	17297	.	.	.	ID=MILORD.185.16940.17297;Name=MILORD.185.16940.17297;bounded_by_ta=TRUE;common_boundary=None;end=17297;ies_id=IESPGM.PTET51.1.185.14846;ies_left_dist=-1325;ies_min_dist=1325;ies_right_dist=-1657;junction_seq=ttgatgaactcaagtTAtcgtagataaaagta;read_names=J00121:27:H3GGKBBXX:5:2110:9019:7802;sequence=TATAATGAATTTATTTAAATTTTTGTTAGTTTATTAAATATCAAAAATTCTATTTTTAATTAAATATAATTAATATTCCTATTATAATAAATAATAATCTACACCCCTCGACAATGCCAAACAATTCCTAATATTAAAAATTCCAACATTCATAATATTATATAATGAACTAACAGATTTATAATTTTTTAGAATTTAAACAGTTACTAATATTCCAGATATTTAATTAAATTAATTAGTGTTATTGATAATAATTATAATTAGCAATTTTACAAATTCTACTCACAAGATTTTGCTGTAAATCAAAATATATTCCTTTGTTATATTATATATAATAGATATTTCTATAAATTGAGTT;start=16940;subtype=MAC;support_ref=107;support_variant=1;type=CRYPTIC;
scaffold51_185_with_IES	MILORD	internal_eliminated_sequence	17027	17267	.	.	.	ID=MILORD.185.17027.17267;Name=MILORD.185.17027.17267;bounded_by_ta=TRUE;common_boundary=None;end=17267;ies_id=IESPGM.PTET51.1.185.14846;ies_left_dist=-1412;ies_min_dist=1412;ies_right_dist=-1627;junction_seq=atattcctattataaTAtataatagatatttc;read_names=J00121:27:H3GGKBBXX:5:2226:18802:46873;sequence=TAAATAATAATCTACACCCCTCGACAATGCCAAACAATTCCTAATATTAAAAATTCCAACATTCATAATATTATATAATGAACTAACAGATTTATAATTTTTTAGAATTTAAACAGTTACTAATATTCCAGATATTTAATTAAATTAATTAGTGTTATTGATAATAATTATAATTAGCAATTTTACAAATTCTACTCACAAGATTTTGCTGTAAATCAAAATATATTCCTTTGTTATATTA;start=17027;subtype=MAC;support_ref=89;support_variant=1;type=CRYPTIC;
scaffold51_185_with_IES	MILORD	internal_eliminated_sequence	17095	17262	.	.	.	ID=MILORD.185.17095.17262;Name=MILORD.185.17095.17262;bounded_by_ta=TRUE;common_boundary=None;end=17262;ies_id=IESPGM.PTET51.1.185.14846;ies_left_dist=-1480;ies_min_dist=1480;ies_right_dist=-1622;junction_seq=ttccaacattcataaTAttatatataatagat;read_names=J00121:27:H3GGKBBXX:5:2117:2767:18036;sequence=TATTATATAATGAACTAACAGATTTATAATTTTTTAGAATTTAAACAGTTACTAATATTCCAGATATTTAATTAAATTAATTAGTGTTATTGATAATAATTATAATTAGCAATTTTACAAATTCTACTCACAAGATTTTGCTGTAAATCAAAATATATTCCTTTGTTA;start=17095;subtype=MAC;support_ref=101;support_variant=1;type=CRYPTIC;
scaffold51_185_with_IES	MILORD	internal_eliminated_sequence	18434	18460	.	.	.	ID=MILORD.185.18434.18460;Name=MILORD.185.18434.18460;bounded_by_ta=TRUE;common_boundary=None;end=18460;ies_id=IESPGM.PTET51.1.185.19061;ies_left_dist=1422;ies_min_dist=1422;ies_right_dist=1459;junction_seq=attaaggtttactatTAtttaagtcttttaag;read_names=J00121:27:H3GGKBBXX:5:2215:18385:29096;sequence=TATCCCATTAAATTGAAATATTTTCAT;start=18434;subtype=MAC;support_ref=108;support_variant=1;type=CRYPTIC;
scaffold51_185_with_IES	MILORD	internal_eliminated_sequence	19856	19919	.	.	.	ID=MILORD.185.19856.19919;Name=MILORD.185.19856.19919;bounded_by_ta=TRUE;common_boundary=Both;end=19919;ies_id=IESPGM.PTET51.1.185.19061;ies_left_dist=0;ies_min_dist=0;ies_right_dist=0;junction_seq=cattcgaaaccttgtTActaagtgcataaaca;read_names=J00121:27:H3GGKBBXX:5:2221:29741:20955,J00121:27:H3GGKBBXX:5:1119:7801:5517,J00121:27:H3GGKBBXX:5:2228:24282:33897,J00121:27:H3GGKBBXX:5:2103:22130:20568,J00121:27:H3GGKBBXX:5:1103:7649:22450,J00121:27:H3GGKBBXX:5:1228:5254:24173,J00121:27:H3GGKBBXX:5:2201:9871:30099,J00121:27:H3GGKBBXX:5:1204:13890:13289,J00121:27:H3GGKBBXX:5:2108:11840:43075,J00121:27:H3GGKBBXX:5:1125:13068:39436,J00121:27:H3GGKBBXX:5:2209:28047:48263,J00121:27:H3GGKBBXX:5:1209:19350:47471,J00121:27:H3GGKBBXX:5:2227:14458:43497,J00121:27:H3GGKBBXX:5:2227:27346:40262,J00121:27:H3GGKBBXX:5:1211:5284:12761,J00121:27:H3GGKBBXX:5:1108:3072:3477,J00121:27:H3GGKBBXX:5:1113:24931:17157,J00121:27:H3GGKBBXX:5:1223:27103:36218,J00121:27:H3GGKBBXX:5:2223:20892:45256,J00121:27:H3GGKBBXX:5:1113:13088:3811,J00121:27:H3GGKBBXX:5:1106:23145:2281,J00121:27:H3GGKBBXX:5:2211:5254:38978,J00121:27:H3GGKBBXX:5:1114:9739:13799,J00121:27:H3GGKBBXX:5:2120:22607:24700,J00121:27:H3GGKBBXX:5:2203:6096:46416,J00121:27:H3GGKBBXX:5:2104:21826:1367,J00121:27:H3GGKBBXX:5:1109:20334:21746,J00121:27:H3GGKBBXX:5:1110:22019:11091,J00121:27:H3GGKBBXX:5:1107:25012:24964,J00121:27:H3GGKBBXX:5:2225:6888:41282,J00121:27:H3GGKBBXX:5:1211:14986:45010,J00121:27:H3GGKBBXX:5:1211:15158:44640,J00121:27:H3GGKBBXX:5:2210:8542:46047,J00121:27:H3GGKBBXX:5:2101:4036:5429,J00121:27:H3GGKBBXX:5:1220:21034:33440,J00121:27:H3GGKBBXX:5:2214:15950:9930,J00121:27:H3GGKBBXX:5:2206:25164:45133,J00121:27:H3GGKBBXX:5:1202:14854:26177,J00121:27:H3GGKBBXX:5:1203:22414:34284,J00121:27:H3GGKBBXX:5:1103:17036:9561,J00121:27:H3GGKBBXX:5:1114:25895:5816,J00121:27:H3GGKBBXX:5:2126:5609:6431,J00121:27:H3GGKBBXX:5:2109:23257:12427,J00121:27:H3GGKBBXX:5:1206:7212:4778,J00121:27:H3GGKBBXX:5:2104:30949:13658,J00121:27:H3GGKBBXX:5:1215:17756:37572;sequence=TACAGTATTTTTGATTAGTCAATAAAAATCTATGATTTAATTATTAGATCTTTCTGTTGTACTG;start=19856;subtype=IES;support_ref=0;support_variant=46;type=IES;
scaffold51_185_with_IES	MILORD	internal_eliminated_sequence	20338	20382	.	.	.	ID=MILORD.185.20338.20382;Name=MILORD.185.20338.20382;bounded_by_ta=TRUE;common_boundary=Both;end=20382;ies_id=IESPGM.PTET51.1.185.19479;ies_left_dist=0;ies_min_dist=0;ies_right_dist=0;junction_seq=aagtagaaaagaactTAtcaaataacaagaaa;read_names=J00121:27:H3GGKBBXX:5:1122:24464:31787,J00121:27:H3GGKBBXX:5:2216:17655:14150,J00121:27:H3GGKBBXX:5:1220:18852:30995,J00121:27:H3GGKBBXX:5:1108:28595:10000,J00121:27:H3GGKBBXX:5:2201:20202:26863,J00121:27:H3GGKBBXX:5:1218:19999:22924,J00121:27:H3GGKBBXX:5:2107:22861:17333,J00121:27:H3GGKBBXX:5:2119:8674:20674,J00121:27:H3GGKBBXX:5:1113:24759:3776,J00121:27:H3GGKBBXX:5:1210:16640:28956,J00121:27:H3GGKBBXX:5:2227:20628:23452,J00121:27:H3GGKBBXX:5:2120:2869:28094,J00121:27:H3GGKBBXX:5:2111:20303:12867,J00121:27:H3GGKBBXX:5:1210:16457:20726,J00121:27:H3GGKBBXX:5:1224:16031:29554,J00121:27:H3GGKBBXX:5:1227:9800:16260,J00121:27:H3GGKBBXX:5:1209:21968:26265,J00121:27:H3GGKBBXX:5:1111:5294:48192,J00121:27:H3GGKBBXX:5:2205:10632:35426,J00121:27:H3GGKBBXX:5:2224:28625:38644,J00121:27:H3GGKBBXX:5:2208:22485:12181,J00121:27:H3GGKBBXX:5:2219:31091:23118,J00121:27:H3GGKBBXX:5:1217:12357:40420,J00121:27:H3GGKBBXX:5:1128:24718:47313,J00121:27:H3GGKBBXX:5:2116:27488:5763,J00121:27:H3GGKBBXX:5:2124:22962:4497,J00121:27:H3GGKBBXX:5:2224:10784:30837,J00121:27:H3GGKBBXX:5:2215:2402:47542,J00121:27:H3GGKBBXX:5:1123:24972:22502,J00121:27:H3GGKBBXX:5:2209:26311:46170,J00121:27:H3GGKBBXX:5:1204:20547:45010,J00121:27:H3GGKBBXX:5:2210:8532:8893,J00121:27:H3GGKBBXX:5:2210:14834:15698,J00121:27:H3GGKBBXX:5:1111:6421:41704,J00121:27:H3GGKBBXX:5:1125:25905:31470,J00121:27:H3GGKBBXX:5:1111:16630:3512,J00121:27:H3GGKBBXX:5:1212:28970:38468,J00121:27:H3GGKBBXX:5:1211:7618:19443,J00121:27:H3GGKBBXX:5:1109:4564:29835;sequence=TACACTAGATATCAAACAAACTTCTAATCAAATTGACTTTTAGTG;start=20338;subtype=IES;support_ref=18;support_variant=39;type=IES;
scaffold51_185_with_IES	MILORD	internal_eliminated_sequence	21541	21591	.	.	.	ID=MILORD.185.21541.21591;Name=MILORD.185.21541.21591;bounded_by_ta=TRUE;common_boundary=Both;end=21591;ies_id=IESPGM.PTET51.1.185.20637;ies_left_dist=0;ies_min_dist=0;ies_right_dist=0;junction_seq=ccttcttaatgcaggTAcaatcatgtagatta;read_names=J00121:27:H3GGKBBXX:5:2120:23896:1367,J00121:27:H3GGKBBXX:5:2217:13829:16313,J00121:27:H3GGKBBXX:5:2106:17624:48597,J00121:27:H3GGKBBXX:5:1206:20841:44746,J00121:27:H3GGKBBXX:5:1220:16670:8963,J00121:27:H3GGKBBXX:5:1226:26951:19038,J00121:27:H3GGKBBXX:5:1218:11617:23979,J00121:27:H3GGKBBXX:5:2101:23389:1578,J00121:27:H3GGKBBXX:5:1211:10612:5288,J00121:27:H3GGKBBXX:5:1210:13149:24103,J00121:27:H3GGKBBXX:5:1223:19674:45221,J00121:27:H3GGKBBXX:5:1112:29701:48069,J00121:27:H3GGKBBXX:5:1221:27935:30063,J00121:27:H3GGKBBXX:5:2219:19106:48386;sequence=TACACTTATTATTTATAATTTCACACTCATTAAGCATATTAGTTCCAAGTG;start=21541;subtype=IES;support_ref=42;support_variant=14;type=IES;
scaffold51_185_with_IES	MILORD	internal_eliminated_sequence	22276	22319	.	.	.	ID=MILORD.185.22276.22319;Name=MILORD.185.22276.22319;bounded_by_ta=TRUE;common_boundary=Both;end=22319;ies_id=IESPGM.PTET51.1.185.21321;ies_left_dist=0;ies_min_dist=0;ies_right_dist=0;junction_seq=actggatgaagtaaaTAccaaaaaactatatt;read_names=J00121:27:H3GGKBBXX:5:1227:17939:33105,J00121:27:H3GGKBBXX:5:2124:24129:15381,J00121:27:H3GGKBBXX:5:2119:16528:32947,J00121:27:H3GGKBBXX:5:1103:26403:38345,J00121:27:H3GGKBBXX:5:2209:9283:2809,J00121:27:H3GGKBBXX:5:1114:25053:4813,J00121:27:H3GGKBBXX:5:2208:13078:8330,J00121:27:H3GGKBBXX:5:2218:16691:25421,J00121:27:H3GGKBBXX:5:2101:10186:34618,J00121:27:H3GGKBBXX:5:1215:13139:16137,J00121:27:H3GGKBBXX:5:1227:17969:33088,J00121:27:H3GGKBBXX:5:1228:8826:46047,J00121:27:H3GGKBBXX:5:2107:23713:11354,J00121:27:H3GGKBBXX:5:2110:25855:38943,J00121:27:H3GGKBBXX:5:1118:20456:24384,J00121:27:H3GGKBBXX:5:1122:27773:26934,J00121:27:H3GGKBBXX:5:2109:10531:46926,J00121:27:H3GGKBBXX:5:2225:28097:19443,J00121:27:H3GGKBBXX:5:2111:5913:25668,J00121:27:H3GGKBBXX:5:1222:11688:3600,J00121:27:H3GGKBBXX:5:1115:10257:9315,J00121:27:H3GGKBBXX:5:1210:10135:36429,J00121:27:H3GGKBBXX:5:1109:25246:42495,J00121:27:H3GGKBBXX:5:1206:12987:17350,J00121:27:H3GGKBBXX:5:2212:15219:8981,J00121:27:H3GGKBBXX:5:2208:29823:14097,J00121:27:H3GGKBBXX:5:2210:18132:36569,J00121:27:H3GGKBBXX:5:2206:26808:36481,J00121:27:H3GGKBBXX:5:1212:18862:13711,J00121:27:H3GGKBBXX:5:1216:20435:13623,J00121:27:H3GGKBBXX:5:2215:12611:4743,J00121:27:H3GGKBBXX:5:1119:20151:47911,J00121:27:H3GGKBBXX:5:2201:18152:42302,J00121:27:H3GGKBBXX:5:2111:9100:12620,J00121:27:H3GGKBBXX:5:2106:4137:11231,J00121:27:H3GGKBBXX:5:1217:24657:45097,J00121:27:H3GGKBBXX:5:1114:20577:6660,J00121:27:H3GGKBBXX:5:2112:30675:47647,J00121:27:H3GGKBBXX:5:1114:8917:2246,J00121:27:H3GGKBBXX:5:2111:10703:28129,J00121:27:H3GGKBBXX:5:2111:2564:20779,J00121:27:H3GGKBBXX:5:1216:26260:25791,J00121:27:H3GGKBBXX:5:2217:20577:2404,J00121:27:H3GGKBBXX:5:2104:19644:33070,J00121:27:H3GGKBBXX:5:1212:27428:26687,J00121:27:H3GGKBBXX:5:2208:17655:37501,J00121:27:H3GGKBBXX:5:1124:17898:46961,J00121:27:H3GGKBBXX:5:1222:25307:21782,J00121:27:H3GGKBBXX:5:2207:10510:9262,J00121:27:H3GGKBBXX:5:2223:10196:48632,J00121:27:H3GGKBBXX:5:1120:2930:37660,J00121:27:H3GGKBBXX:5:1119:24363:22784,J00121:27:H3GGKBBXX:5:2106:20791:6044,J00121:27:H3GGKBBXX:5:1126:22587:24947,J00121:27:H3GGKBBXX:5:1115:2301:21201,J00121:27:H3GGKBBXX:5:1228:13058:21377,J00121:27:H3GGKBBXX:5:1105:7882:32912,J00121:27:H3GGKBBXX:5:1217:19735:43111,J00121:27:H3GGKBBXX:5:2118:29934:31488,J00121:27:H3GGKBBXX:5:1106:15158:35462,J00121:27:H3GGKBBXX:5:1106:16376:23962,J00121:27:H3GGKBBXX:5:2110:19969:45836,J00121:27:H3GGKBBXX:5:2112:24495:24208,J00121:27:H3GGKBBXX:5:1114:21876:31101,J00121:27:H3GGKBBXX:5:1124:26098:28463,J00121:27:H3GGKBBXX:5:2122:29873:22063,J00121:27:H3GGKBBXX:5:1110:9658:13130,J00121:27:H3GGKBBXX:5:2227:17726:42126,J00121:27:H3GGKBBXX:5:1220:24901:12357,J00121:27:H3GGKBBXX:5:1125:21978:41053,J00121:27:H3GGKBBXX:5:1102:20121:13113,J00121:27:H3GGKBBXX:5:2104:5538:11724,J00121:27:H3GGKBBXX:5:1205:24018:46240;sequence=TATGCTTCATTTACAAATCTATAATTTCATTTCATTTTCAACTA;start=22276;subtype=IES;support_ref=6;support_variant=73;type=IES;
scaffold51_185_with_IES	MILORD	internal_eliminated_sequence	22614	22641	.	.	.	ID=MILORD.185.22614.22641;Name=MILORD.185.22614.22641;bounded_by_ta=TRUE;common_boundary=Both;end=22641;ies_id=IESPGM.PTET51.1.185.21615;ies_left_dist=0;ies_min_dist=0;ies_right_dist=0;junction_seq=ttgctgttaagatgcTAccaatgacggaaggc;read_names=J00121:27:H3GGKBBXX:5:1104:16031:9825,J00121:27:H3GGKBBXX:5:1102:5700:46680,J00121:27:H3GGKBBXX:5:1222:14286:7574,J00121:27:H3GGKBBXX:5:1109:24535:30925,J00121:27:H3GGKBBXX:5:1227:30401:15522,J00121:27:H3GGKBBXX:5:1228:23297:4655,J00121:27:H3GGKBBXX:5:1111:24160:34002,J00121:27:H3GGKBBXX:5:2224:23967:27830,J00121:27:H3GGKBBXX:5:1227:30492:15469,J00121:27:H3GGKBBXX:5:1113:16711:34424,J00121:27:H3GGKBBXX:5:1128:21410:31417,J00121:27:H3GGKBBXX:5:1203:21684:42618,J00121:27:H3GGKBBXX:5:2225:26910:10493,J00121:27:H3GGKBBXX:5:2218:9354:2826,J00121:27:H3GGKBBXX:5:1217:21491:31699,J00121:27:H3GGKBBXX:5:1226:22638:8506,J00121:27:H3GGKBBXX:5:2114:25134:12550,J00121:27:H3GGKBBXX:5:1223:7912:13869,J00121:27:H3GGKBBXX:5:2206:8278:39717,J00121:27:H3GGKBBXX:5:2212:6735:6027,J00121:27:H3GGKBBXX:5:1105:18335:23206,J00121:27:H3GGKBBXX:5:1212:17756:13623,J00121:27:H3GGKBBXX:5:2227:17584:9385,J00121:27:H3GGKBBXX:5:2116:27367:34459,J00121:27:H3GGKBBXX:5:2208:21947:29606,J00121:27:H3GGKBBXX:5:1219:6959:35356,J00121:27:H3GGKBBXX:5:2228:19400:37079,J00121:27:H3GGKBBXX:5:2110:14275:7908,J00121:27:H3GGKBBXX:5:1104:16873:35268,J00121:27:H3GGKBBXX:5:2126:26068:16102,J00121:27:H3GGKBBXX:5:1114:17330:24243,J00121:27:H3GGKBBXX:5:1115:26606:45133,J00121:27:H3GGKBBXX:5:1220:16914:1719,J00121:27:H3GGKBBXX:5:2111:3011:40614,J00121:27:H3GGKBBXX:5:1227:28899:17983,J00121:27:H3GGKBBXX:5:2215:4178:39189,J00121:27:H3GGKBBXX:5:1121:31436:13763,J00121:27:H3GGKBBXX:5:1109:24870:32068;sequence=TATTGATAAATAATATATCTTTAAACTC;start=22614;subtype=IES;support_ref=75;support_variant=38;type=IES;
scaffold51_185_with_IES	MILORD	internal_eliminated_sequence	23606	23652	.	.	.	ID=MILORD.185.23606.23652;Name=MILORD.185.23606.23652;bounded_by_ta=TRUE;common_boundary=Both;end=23652;ies_id=IESPGM.PTET51.1.185.22579;ies_left_dist=0;ies_min_dist=0;ies_right_dist=0;junction_seq=attaacttataatgaTAtcattgaagcttaaa;read_names=J00121:27:H3GGKBBXX:5:2209:16670:23768,J00121:27:H3GGKBBXX:5:1117:18284:36059,J00121:27:H3GGKBBXX:5:2113:20557:8418,J00121:27:H3GGKBBXX:5:1224:24150:12708,J00121:27:H3GGKBBXX:5:1215:7162:26951,J00121:27:H3GGKBBXX:5:2204:26332:28235,J00121:27:H3GGKBBXX:5:2218:10470:4796,J00121:27:H3GGKBBXX:5:1109:26301:5007,J00121:27:H3GGKBBXX:5:2220:11566:26388,J00121:27:H3GGKBBXX:5:1222:28605:11319,J00121:27:H3GGKBBXX:5:2227:7781:27320,J00121:27:H3GGKBBXX:5:1112:13078:19126,J00121:27:H3GGKBBXX:5:2115:2798:10985,J00121:27:H3GGKBBXX:5:1116:10155:22784,J00121:27:H3GGKBBXX:5:2119:26849:27971,J00121:27:H3GGKBBXX:5:1113:16630:45010,J00121:27:H3GGKBBXX:5:2118:3173:27250,J00121:27:H3GGKBBXX:5:1110:27011:26248,J00121:27:H3GGKBBXX:5:2106:6400:9772,J00121:27:H3GGKBBXX:5:1208:26281:48755,J00121:27:H3GGKBBXX:5:1121:29183:7222,J00121:27:H3GGKBBXX:5:2202:21359:10264,J00121:27:H3GGKBBXX:5:1125:14001:21957,J00121:27:H3GGKBBXX:5:2218:22343:43691,J00121:27:H3GGKBBXX:5:2222:14174:30943,J00121:27:H3GGKBBXX:5:1212:5599:42530,J00121:27:H3GGKBBXX:5:2114:22495:30591,J00121:27:H3GGKBBXX:5:1122:8115:5640,J00121:27:H3GGKBBXX:5:2220:3153:32384,J00121:27:H3GGKBBXX:5:2205:12662:22274,J00121:27:H3GGKBBXX:5:1111:21846:45045,J00121:27:H3GGKBBXX:5:1106:18071:4391,J00121:27:H3GGKBBXX:5:1104:5071:21782,J00121:27:H3GGKBBXX:5:2120:24008:46117,J00121:27:H3GGKBBXX:5:2116:27296:16788,J00121:27:H3GGKBBXX:5:1211:12926:38486,J00121:27:H3GGKBBXX:5:2212:10084:32367,J00121:27:H3GGKBBXX:5:1208:20659:37150,J00121:27:H3GGKBBXX:5:1222:10358:26090,J00121:27:H3GGKBBXX:5:1105:14113:3618,J00121:27:H3GGKBBXX:5:1123:6086:5007,J00121:27:H3GGKBBXX:5:2221:8075:19707,J00121:27:H3GGKBBXX:5:2213:14275:38363,J00121:27:H3GGKBBXX:5:2222:6370:13306,J00121:27:H3GGKBBXX:5:1209:8400:24454,J00121:27:H3GGKBBXX:5:2111:30787:17139,J00121:27:H3GGKBBXX:5:1126:30036:9332,J00121:27:H3GGKBBXX:5:1112:14600:10616,J00121:27:H3GGKBBXX:5:2121:27194:19179,J00121:27:H3GGKBBXX:5:2213:1996:30591,J00121:27:H3GGKBBXX:5:2212:2534:6062,J00121:27:H3GGKBBXX:5:2221:10713:20691,J00121:27:H3GGKBBXX:5:1218:25175:27074,J00121:27:H3GGKBBXX:5:1213:27549:29817,J00121:27:H3GGKBBXX:5:1111:8186:7345,J00121:27:H3GGKBBXX:5:2107:3194:19126,J00121:27:H3GGKBBXX:5:1107:2108:25755,J00121:27:H3GGKBBXX:5:1208:5649:35128,J00121:27:H3GGKBBXX:5:2222:6340:13324,J00121:27:H3GGKBBXX:5:2206:18730:45836,J00121:27:H3GGKBBXX:5:2214:9151:10809;sequence=TACAGTCAATAAATTGTAAATAGATTACCTTTTCAAATCACTTACTG;start=23606;subtype=IES;support_ref=0;support_variant=61;type=IES;
scaffold51_185_with_IES	MILORD	internal_eliminated_sequence	24494	24955	.	.	.	ID=MILORD.185.24494.24955;Name=MILORD.185.24494.24955;bounded_by_ta=TRUE;common_boundary=None;end=24955;ies_id=IESPGM.PTET51.1.185.22579;ies_left_dist=-888;ies_min_dist=888;ies_right_dist=-1303;junction_seq=gttcattatttatttTAtattgtatatatttg;read_names=J00121:27:H3GGKBBXX:5:2113:26078:27584;sequence=TATATTATTAAACTTTTGGAATAGTCTTCCTAAAAAGGAAATTTCATAAGTTAGAAACCCTTGATATCCCTATGTCACCTTATATCTAATCTCAACTATATATTAATAATTCACTAGATTAACGGTATTGATATTATTTAAATTAATGGGAAACAAAATTATTTCATAGTAGTGATTATTAAAGACTATCATTATGTTTTTCATTAGATGTATAAGAATGATATTAGAAAATTAGGCATCAAATGCTATTAAAATAGAATAAATAAATTATTAAGAATAATTATAATAGATTTAACTTGCATATATTTAGTTTTTAAGATAGTAGGTCATGATTAGATTCTAAACTCTTCTTTAAAAATTACTAATGTAGTTTTCATATCGCTAACTTTTTAGTTTTAGGATCGAATTATTATTCACTTAATAAAATTTATCAAATTTATAAACATTTATATGGTATCTATT;start=24494;subtype=MAC;support_ref=100;support_variant=1;type=CRYPTIC;
scaffold51_185_with_IES	MILORD	internal_eliminated_sequence	24592	25410	.	.	.	ID=MILORD.185.24592.25410;Name=MILORD.185.24592.25410;bounded_by_ta=TRUE;common_boundary=None;end=25410;ies_id=IESPGM.PTET51.1.185.22579;ies_left_dist=-986;ies_min_dist=986;ies_right_dist=-1758;junction_seq=atctaatctcaactaTAtatattttagttaag;read_names=J00121:27:H3GGKBBXX:5:1210:12479:31277;sequence=TATATTAATAATTCACTAGATTAACGGTATTGATATTATTTAAATTAATGGGAAACAAAATTATTTCATAGTAGTGATTATTAAAGACTATCATTATGTTTTTCATTAGATGTATAAGAATGATATTAGAAAATTAGGCATCAAATGCTATTAAAATAGAATAAATAAATTATTAAGAATAATTATAATAGATTTAACTTGCATATATTTAGTTTTTAAGATAGTAGGTCATGATTAGATTCTAAACTCTTCTTTAAAAATTACTAATGTAGTTTTCATATCGCTAACTTTTTAGTTTTAGGATCGAATTATTATTCACTTAATAAAATTTATCAAATTTATAAACATTTATATGGTATCTATTTATATTGTATATATTTGTTTTCAAATAAATTATAAAACTACTTTTGATAACATTTATTATTAATATCAAAATAACTGAATCAAATTTTTCAGCATCTATAATATTTTTTAAACACTATTTTATATATTTTTTATCAAACAATTTTTAACCATGATTTATGATCAAATAATTAATTGATAGAATTTTATTTTATTAAACTTACATGAACGAATCAAATAATTAAGTAGTTATTTTAAAGAATTTTTGAATATTTAAAAAGCAATGGTTTTAAAAAGAAACACTTAAATGATGAAAAAAATTGGGCATAAGCAGGAGAAAATTTTTTAAAAAAGAATACCATTATCCTAAATATCGAAGATCTTAGGTCTCACATTTATTGCATAATTAAGTATAAATAGTAAAAAACTATTTCAAACTTATTAATAGACTTTTTTACGGATGAAAAAGTTTAGAAC;start=24592;subtype=MAC;support_ref=113;support_variant=1;type=CRYPTIC;
scaffold51_185_with_IES	MILORD	internal_eliminated_sequence	24625	25412	.	.	.	ID=MILORD.185.24625.25412;Name=MILORD.185.24625.25412;bounded_by_ta=TRUE;common_boundary=None;end=25412;ies_id=IESPGM.PTET51.1.185.22579;ies_left_dist=-1019;ies_min_dist=1019;ies_right_dist=-1760;junction_seq=gattaacggtattgaTAtattttagttaagta;read_names=J00121:27:H3GGKBBXX:5:1101:19106:33756;sequence=TATTATTTAAATTAATGGGAAACAAAATTATTTCATAGTAGTGATTATTAAAGACTATCATTATGTTTTTCATTAGATGTATAAGAATGATATTAGAAAATTAGGCATCAAATGCTATTAAAATAGAATAAATAAATTATTAAGAATAATTATAATAGATTTAACTTGCATATATTTAGTTTTTAAGATAGTAGGTCATGATTAGATTCTAAACTCTTCTTTAAAAATTACTAATGTAGTTTTCATATCGCTAACTTTTTAGTTTTAGGATCGAATTATTATTCACTTAATAAAATTTATCAAATTTATAAACATTTATATGGTATCTATTTATATTGTATATATTTGTTTTCAAATAAATTATAAAACTACTTTTGATAACATTTATTATTAATATCAAAATAACTGAATCAAATTTTTCAGCATCTATAATATTTTTTAAACACTATTTTATATATTTTTTATCAAACAATTTTTAACCATGATTTATGATCAAATAATTAATTGATAGAATTTTATTTTATTAAACTTACATGAACGAATCAAATAATTAAGTAGTTATTTTAAAGAATTTTTGAATATTTAAAAAGCAATGGTTTTAAAAAGAAACACTTAAATGATGAAAAAAATTGGGCATAAGCAGGAGAAAATTTTTTAAAAAAGAATACCATTATCCTAAATATCGAAGATCTTAGGTCTCACATTTATTGCATAATTAAGTATAAATAGTAAAAAACTATTTCAAACTTATTAATAGACTTTTTTACGGATGAAAAAGTTTAGAACTA;start=24625;subtype=MAC;support_ref=122;support_variant=1;type=CRYPTIC;
scaffold51_185_with_IES	MILORD	internal_eliminated_sequence	24890	25412	.	.	.	ID=MILORD.185.24890.25412;Name=MILORD.185.24890.25412;bounded_by_ta=TRUE;common_boundary=None;end=25412;ies_id=IESPGM.PTET51.1.185.22579;ies_left_dist=-1284;ies_min_dist=1284;ies_right_dist=-1760;junction_seq=ctaactttttagtttTAtattttagttaagta;read_names=J00121:27:H3GGKBBXX:5:1112:20101:38398;sequence=TAGGATCGAATTATTATTCACTTAATAAAATTTATCAAATTTATAAACATTTATATGGTATCTATTTATATTGTATATATTTGTTTTCAAATAAATTATAAAACTACTTTTGATAACATTTATTATTAATATCAAAATAACTGAATCAAATTTTTCAGCATCTATAATATTTTTTAAACACTATTTTATATATTTTTTATCAAACAATTTTTAACCATGATTTATGATCAAATAATTAATTGATAGAATTTTATTTTATTAAACTTACATGAACGAATCAAATAATTAAGTAGTTATTTTAAAGAATTTTTGAATATTTAAAAAGCAATGGTTTTAAAAAGAAACACTTAAATGATGAAAAAAATTGGGCATAAGCAGGAGAAAATTTTTTAAAAAAGAATACCATTATCCTAAATATCGAAGATCTTAGGTCTCACATTTATTGCATAATTAAGTATAAATAGTAAAAAACTATTTCAAACTTATTAATAGACTTTTTTACGGATGAAAAAGTTTAGAACTA;start=24890;subtype=MAC;support_ref=104;support_variant=1;type=CRYPTIC;
scaffold51_185_with_IES	MILORD	internal_eliminated_sequence	24958	25412	.	.	.	ID=MILORD.185.24958.25412;Name=MILORD.185.24958.25412;bounded_by_ta=TRUE;common_boundary=None;end=25412;ies_id=IESPGM.PTET51.1.185.22579;ies_left_dist=-1352;ies_min_dist=1352;ies_right_dist=-1760;junction_seq=tatggtatctatttaTAtattttagttaagta;read_names=J00121:27:H3GGKBBXX:5:2110:6208:36587;sequence=TATTGTATATATTTGTTTTCAAATAAATTATAAAACTACTTTTGATAACATTTATTATTAATATCAAAATAACTGAATCAAATTTTTCAGCATCTATAATATTTTTTAAACACTATTTTATATATTTTTTATCAAACAATTTTTAACCATGATTTATGATCAAATAATTAATTGATAGAATTTTATTTTATTAAACTTACATGAACGAATCAAATAATTAAGTAGTTATTTTAAAGAATTTTTGAATATTTAAAAAGCAATGGTTTTAAAAAGAAACACTTAAATGATGAAAAAAATTGGGCATAAGCAGGAGAAAATTTTTTAAAAAAGAATACCATTATCCTAAATATCGAAGATCTTAGGTCTCACATTTATTGCATAATTAAGTATAAATAGTAAAAAACTATTTCAAACTTATTAATAGACTTTTTTACGGATGAAAAAGTTTAGAACTA;start=24958;subtype=MAC;support_ref=105;support_variant=1;type=CRYPTIC;
scaffold51_185_with_IES	MILORD	internal_eliminated_sequence	24965	25300	.	.	.	ID=MILORD.185.24965.25300;Name=MILORD.185.24965.25300;bounded_by_ta=TRUE;common_boundary=None;end=25300;ies_id=IESPGM.PTET51.1.185.22579;ies_left_dist=-1359;ies_min_dist=1359;ies_right_dist=-1648;junction_seq=tctatttatattgtaTAaatatcgaagatctt;read_names=J00121:27:H3GGKBBXX:5:1214:19969:24208;sequence=TATATTTGTTTTCAAATAAATTATAAAACTACTTTTGATAACATTTATTATTAATATCAAAATAACTGAATCAAATTTTTCAGCATCTATAATATTTTTTAAACACTATTTTATATATTTTTTATCAAACAATTTTTAACCATGATTTATGATCAAATAATTAATTGATAGAATTTTATTTTATTAAACTTACATGAACGAATCAAATAATTAAGTAGTTATTTTAAAGAATTTTTGAATATTTAAAAAGCAATGGTTTTAAAAAGAAACACTTAAATGATGAAAAAAATTGGGCATAAGCAGGAGAAAATTTTTTAAAAAAGAATACCATTATCC;start=24965;subtype=MAC;support_ref=104;support_variant=1;type=CRYPTIC;
scaffold51_185_with_IES	MILORD	internal_eliminated_sequence	29574	29617	.	.	.	ID=MILORD.185.29574.29617;Name=MILORD.185.29574.29617;bounded_by_ta=TRUE;common_boundary=Both;end=29617;ies_id=IESPGM.PTET51.1.185.28500;ies_left_dist=0;ies_min_dist=0;ies_right_dist=0;junction_seq=aatctttttgattttTAgctaaaaattaaata;read_names=J00121:27:H3GGKBBXX:5:2114:28899:18089,J00121:27:H3GGKBBXX:5:1127:4016:38556,J00121:27:H3GGKBBXX:5:1124:26575:3231,J00121:27:H3GGKBBXX:5:2223:31406:15961,J00121:27:H3GGKBBXX:5:1214:10602:20181,J00121:27:H3GGKBBXX:5:1114:4533:36780,J00121:27:H3GGKBBXX:5:2116:8887:44851,J00121:27:H3GGKBBXX:5:1121:21816:24665,J00121:27:H3GGKBBXX:5:1121:21440:37554,J00121:27:H3GGKBBXX:5:1111:28128:27021;sequence=TATAGTTAATTTAGGCGAATACTATTTTGTATTTTAATGTTGTA;start=29574;subtype=IES;support_ref=2;support_variant=10;type=IES;
scaffold51_185_with_IES	MILORD	internal_eliminated_sequence	30042	30174	.	.	.	ID=MILORD.185.30042.30174;Name=MILORD.185.30042.30174;bounded_by_ta=TRUE;common_boundary=None;end=30174;ies_id=IESPGM.PTET51.1.185.28500;ies_left_dist=-468;ies_min_dist=468;ies_right_dist=-557;junction_seq=tttaccttattctatTAttagatttctttgta;read_names=J00121:27:H3GGKBBXX:5:1226:6025:37994;sequence=TACAATTAGAAAATTTATCTATTTTTTCTATTATGAAGAAGGTTGAATTTCAAGTATTTTAATTATATGTGTGCTTTTAGACTTATCATCATTTTATTCTTTTTGAATTTTGTAAAGCAATTCTATTTCATTG;start=30042;subtype=MAC;support_ref=106;support_variant=1;type=CRYPTIC;
scaffold51_185_with_IES	MILORD	internal_eliminated_sequence	31033	31166	.	.	.	ID=MILORD.185.31033.31166;Name=MILORD.185.31033.31166;bounded_by_ta=TRUE;common_boundary=RIGHT;end=31166;ies_id=IESPGM.PTET51.1.185.29920;ies_left_dist=5;ies_min_dist=0;ies_right_dist=0;junction_seq=cttttgtaacaatatTAcatattattgaatta;read_names=J00121:27:H3GGKBBXX:5:2109:14154:48702;sequence=TATTGTAATATGAATAAATTTTGAGATCATAAATCTTGTCAAATTAATATTAAAAATAATTATTGCAATATTAGGAATGAATTTTATAATACACTTAAATTTAAAAGAACAATGTTAATTATCTAAATATACTA;start=31033;subtype=PARTIAL_EXTERNAL;support_ref=22;support_variant=1;type=ALTERNATIVE;
scaffold51_185_with_IES	MILORD	internal_eliminated_sequence	31038	31166	.	.	.	ID=MILORD.185.31038.31166;Name=MILORD.185.31038.31166;bounded_by_ta=TRUE;common_boundary=Both;end=31166;ies_id=IESPGM.PTET51.1.185.29920;ies_left_dist=0;ies_min_dist=0;ies_right_dist=0;junction_seq=gtaacaatattattgTAcatattattgaatta;read_names=J00121:27:H3GGKBBXX:5:1107:18802:22291,J00121:27:H3GGKBBXX:5:1210:25895:7890,J00121:27:H3GGKBBXX:5:2116:1671:6009,J00121:27:H3GGKBBXX:5:1220:10683:22573,J00121:27:H3GGKBBXX:5:2206:27945:35426,J00121:27:H3GGKBBXX:5:1104:17868:4919,J00121:27:H3GGKBBXX:5:2202:14428:40877,J00121:27:H3GGKBBXX:5:1214:11464:8664,J00121:27:H3GGKBBXX:5:2207:25124:38521,J00121:27:H3GGKBBXX:5:2216:31954:37800,J00121:27:H3GGKBBXX:5:2216:15585:4690,J00121:27:H3GGKBBXX:5:2118:25530:48755,J00121:27:H3GGKBBXX:5:1110:3640:37202;sequence=TAATATGAATAAATTTTGAGATCATAAATCTTGTCAAATTAATATTAAAAATAATTATTGCAATATTAGGAATGAATTTTATAATACACTTAAATTTAAAAGAACAATGTTAATTATCTAAATATACTA;start=31038;subtype=IES;support_ref=22;support_variant=13;type=IES;
scaffold51_185_with_IES	MILORD	internal_eliminated_sequence	31038	31213	.	.	.	ID=MILORD.185.31038.31213;Name=MILORD.185.31038.31213;bounded_by_ta=TRUE;common_boundary=LEFT;end=31213;ies_id=IESPGM.PTET51.1.185.29920;ies_left_dist=0;ies_min_dist=0;ies_right_dist=-47;junction_seq=gtaacaatattattgTAaatttctgatgaaac;read_names=J00121:27:H3GGKBBXX:5:2114:25266:4549;sequence=TAATATGAATAAATTTTGAGATCATAAATCTTGTCAAATTAATATTAAAAATAATTATTGCAATATTAGGAATGAATTTTATAATACACTTAAATTTAAAAGAACAATGTTAATTATCTAAATATACTATACATATTATTGAATTATAATAAAAATATATATTTCTATAGCAACTG;start=31038;subtype=PARTIAL_EXTERNAL;support_ref=22;support_variant=1;type=ALTERNATIVE;
scaffold51_185_with_IES	MILORD	internal_eliminated_sequence	31041	31166	.	.	.	ID=MILORD.185.31041.31166;Name=MILORD.185.31041.31166;bounded_by_ta=TRUE;common_boundary=RIGHT;end=31166;ies_id=IESPGM.PTET51.1.185.29920;ies_left_dist=-3;ies_min_dist=0;ies_right_dist=0;junction_seq=acaatattattgtaaTAcatattattgaatta;read_names=J00121:27:H3GGKBBXX:5:1210:21450:40033;sequence=TATGAATAAATTTTGAGATCATAAATCTTGTCAAATTAATATTAAAAATAATTATTGCAATATTAGGAATGAATTTTATAATACACTTAAATTTAAAAGAACAATGTTAATTATCTAAATATACTA;start=31041;subtype=PARTIAL_INTERNAL;support_ref=21;support_variant=1;type=ALTERNATIVE;
scaffold51_185_with_IES	MILORD	internal_eliminated_sequence	31122	31166	.	.	.	ID=MILORD.185.31122.31166;Name=MILORD.185.31122.31166;bounded_by_ta=TRUE;common_boundary=RIGHT;end=31166;ies_id=IESPGM.PTET51.1.185.29920;ies_left_dist=-84;ies_min_dist=0;ies_right_dist=0;junction_seq=gaatgaattttataaTAcatattattgaatta;read_names=J00121:27:H3GGKBBXX:5:1227:15595:15328,J00121:27:H3GGKBBXX:5:2205:29670:24278,J00121:27:H3GGKBBXX:5:1101:6076:42759,J00121:27:H3GGKBBXX:5:1212:4411:41704,J00121:27:H3GGKBBXX:5:1206:30147:37624,J00121:27:H3GGKBBXX:5:2218:11312:43603,J00121:27:H3GGKBBXX:5:1228:12905:8383,J00121:27:H3GGKBBXX:5:2202:2717:17772,J00121:27:H3GGKBBXX:5:2116:26200:19777,J00121:27:H3GGKBBXX:5:2125:10866:1683,J00121:27:H3GGKBBXX:5:1203:22993:14959,J00121:27:H3GGKBBXX:5:2113:5568:24261,J00121:27:H3GGKBBXX:5:1209:29823:23874;sequence=TACACTTAAATTTAAAAGAACAATGTTAATTATCTAAATATACTA;start=31122;subtype=PARTIAL_INTERNAL;support_ref=2;support_variant=13;type=ALTERNATIVE;
scaffold51_185_with_IES	MILORD	internal_eliminated_sequence	31122	31213	.	.	.	ID=MILORD.185.31122.31213;Name=MILORD.185.31122.31213;bounded_by_ta=TRUE;common_boundary=None;end=31213;ies_id=IESPGM.PTET51.1.185.29920;ies_left_dist=-84;ies_min_dist=47;ies_right_dist=-47;junction_seq=gaatgaattttataaTAaatttctgatgaaac;read_names=J00121:27:H3GGKBBXX:5:1217:5446:36007,J00121:27:H3GGKBBXX:5:2209:11485:15873,J00121:27:H3GGKBBXX:5:1121:26707:19812,J00121:27:H3GGKBBXX:5:1116:11830:38978,J00121:27:H3GGKBBXX:5:1210:11018:24173;sequence=TACACTTAAATTTAAAAGAACAATGTTAATTATCTAAATATACTATACATATTATTGAATTATAATAAAAATATATATTTCTATAGCAACTG;start=31122;subtype=OVERLAPPING;support_ref=2;support_variant=5;type=ALTERNATIVE;
scaffold51_185_with_IES	MILORD	internal_eliminated_sequence	32124	32149	.	.	.	ID=MILORD.185.32124.32149;Name=MILORD.185.32124.32149;bounded_by_ta=TRUE;common_boundary=Both;end=32149;ies_id=IESPGM.PTET51.1.185.30877;ies_left_dist=0;ies_min_dist=0;ies_right_dist=0;junction_seq=gtaaatgcttcaaatTAgatttgcagatttgc;read_names=J00121:27:H3GGKBBXX:5:2106:20801:44570,J00121:27:H3GGKBBXX:5:1203:2950:4884,J00121:27:H3GGKBBXX:5:2210:17452:10176,J00121:27:H3GGKBBXX:5:2106:13169:36868,J00121:27:H3GGKBBXX:5:1210:3173:27918,J00121:27:H3GGKBBXX:5:1120:25205:28217,J00121:27:H3GGKBBXX:5:2120:25763:25562,J00121:27:H3GGKBBXX:5:2109:22140:32050,J00121:27:H3GGKBBXX:5:2109:16721:30855,J00121:27:H3GGKBBXX:5:2215:7283:19707,J00121:27:H3GGKBBXX:5:1114:8887:37466,J00121:27:H3GGKBBXX:5:2101:28026:29589;sequence=TATAGAGCATTAGTATTTCGGTACTA;start=32124;subtype=IES;support_ref=129;support_variant=12;type=IES;
scaffold51_185_with_IES	MILORD	internal_eliminated_sequence	33274	33302	.	.	.	ID=MILORD.185.33274.33302;Name=MILORD.185.33274.33302;bounded_by_ta=TRUE;common_boundary=Both;end=33302;ies_id=IESPGM.PTET51.1.185.32001;ies_left_dist=0;ies_min_dist=0;ies_right_dist=0;junction_seq=gtatatctcattttaTAtcagaaataaagcat;read_names=J00121:27:H3GGKBBXX:5:1225:24667:22010,J00121:27:H3GGKBBXX:5:1207:12642:22309,J00121:27:H3GGKBBXX:5:2113:22059:40104,J00121:27:H3GGKBBXX:5:2213:3934:12814,J00121:27:H3GGKBBXX:5:2216:22891:7363,J00121:27:H3GGKBBXX:5:2208:17097:28938,J00121:27:H3GGKBBXX:5:1116:4574:31400,J00121:27:H3GGKBBXX:5:1126:26910:1947,J00121:27:H3GGKBBXX:5:2113:22181:19003,J00121:27:H3GGKBBXX:5:2208:13880:9262,J00121:27:H3GGKBBXX:5:1122:8836:4040,J00121:27:H3GGKBBXX:5:1103:9546:46944,J00121:27:H3GGKBBXX:5:1218:7618:9702,J00121:27:H3GGKBBXX:5:2201:13098:39172,J00121:27:H3GGKBBXX:5:1210:9465:10475,J00121:27:H3GGKBBXX:5:2211:7243:43269,J00121:27:H3GGKBBXX:5:1108:27022:48667,J00121:27:H3GGKBBXX:5:1211:17472:27971,J00121:27:H3GGKBBXX:5:2220:18020:24525,J00121:27:H3GGKBBXX:5:1220:21988:19408,J00121:27:H3GGKBBXX:5:2222:14133:33826,J00121:27:H3GGKBBXX:5:1126:22688:44675,J00121:27:H3GGKBBXX:5:1223:19837:31751,J00121:27:H3GGKBBXX:5:2119:27580:12919,J00121:27:H3GGKBBXX:5:1207:15422:18476,J00121:27:H3GGKBBXX:5:1207:24647:10159;sequence=TACAGTGTCTATTATTATTAATATTTCTA;start=33274;subtype=IES;support_ref=27;support_variant=26;type=IES;
scaffold51_185_with_IES	MILORD	internal_eliminated_sequence	35542	35598	.	.	.	ID=MILORD.185.35542.35598;Name=MILORD.185.35542.35598;bounded_by_ta=TRUE;common_boundary=Both;end=35598;ies_id=IESPGM.PTET51.1.185.34240;ies_left_dist=0;ies_min_dist=0;ies_right_dist=0;junction_seq=ttgaataatttttaaTAatatttagaaatgaa;read_names=J00121:27:H3GGKBBXX:5:1123:26849:16260,J00121:27:H3GGKBBXX:5:1113:26951:44464,J00121:27:H3GGKBBXX:5:1113:16366:48386,J00121:27:H3GGKBBXX:5:1106:12642:16928,J00121:27:H3GGKBBXX:5:1209:16833:41739,J00121:27:H3GGKBBXX:5:1201:3589:35321,J00121:27:H3GGKBBXX:5:2216:10399:20744,J00121:27:H3GGKBBXX:5:2225:8288:2387,J00121:27:H3GGKBBXX:5:1121:16518:24173,J00121:27:H3GGKBBXX:5:1110:20618:42143,J00121:27:H3GGKBBXX:5:2227:10713:34231,J00121:27:H3GGKBBXX:5:2223:23399:25052,J00121:27:H3GGKBBXX:5:2215:7212:2246,J00121:27:H3GGKBBXX:5:2204:5213:7996,J00121:27:H3GGKBBXX:5:1123:10825:44025;sequence=TAATATTGATGATTTAATATTTATTCCATTAAGAAAATTTAGAAAGAGTTATATGAA;start=35542;subtype=IES;support_ref=104;support_variant=15;type=IES;
scaffold51_185_with_IES	MILORD	internal_eliminated_sequence	37275	37318	.	.	.	ID=MILORD.185.37275.37318;Name=MILORD.185.37275.37318;bounded_by_ta=TRUE;common_boundary=Both;end=37318;ies_id=IESPGM.PTET51.1.185.35916;ies_left_dist=0;ies_min_dist=0;ies_right_dist=0;junction_seq=gattaaatgtatgcgTActctttaggtatcat;read_names=J00121:27:H3GGKBBXX:5:1116:7781:8682,J00121:27:H3GGKBBXX:5:2219:6066:21149,J00121:27:H3GGKBBXX:5:1225:18781:13816,J00121:27:H3GGKBBXX:5:2122:25784:21764,J00121:27:H3GGKBBXX:5:1210:22191:4426,J00121:27:H3GGKBBXX:5:2208:24688:37027,J00121:27:H3GGKBBXX:5:2107:24728:3301,J00121:27:H3GGKBBXX:5:1223:13778:46188,J00121:27:H3GGKBBXX:5:1112:27844:40350,J00121:27:H3GGKBBXX:5:1116:30888:1982,J00121:27:H3GGKBBXX:5:1115:6786:43427,J00121:27:H3GGKBBXX:5:1121:7902:34108,J00121:27:H3GGKBBXX:5:2221:24444:33475,J00121:27:H3GGKBBXX:5:1208:7293:26371,J00121:27:H3GGKBBXX:5:2124:28889:42689,J00121:27:H3GGKBBXX:5:2206:18629:29202,J00121:27:H3GGKBBXX:5:2208:18294:40789,J00121:27:H3GGKBBXX:5:1125:15635:20709,J00121:27:H3GGKBBXX:5:2109:15392:11636,J00121:27:H3GGKBBXX:5:2219:26189:3829,J00121:27:H3GGKBBXX:5:2202:23652:48526,J00121:27:H3GGKBBXX:5:2225:9638:47348,J00121:27:H3GGKBBXX:5:2206:23876:29114,J00121:27:H3GGKBBXX:5:1213:6877:39893,J00121:27:H3GGKBBXX:5:2224:12276:31769,J00121:27:H3GGKBBXX:5:1104:21978:6308,J00121:27:H3GGKBBXX:5:2117:28128:17175,J00121:27:H3GGKBBXX:5:2208:24048:19355,J00121:27:H3GGKBBXX:5:1117:15422:27936,J00121:27:H3GGKBBXX:5:2102:18690:47067,J00121:27:H3GGKBBXX:5:1117:11485:31945,J00121:27:H3GGKBBXX:5:1211:24403:38504,J00121:27:H3GGKBBXX:5:1114:24576:24911,J00121:27:H3GGKBBXX:5:2113:20435:9719,J00121:27:H3GGKBBXX:5:2223:3173:12972,J00121:27:H3GGKBBXX:5:1224:24393:15170,J00121:27:H3GGKBBXX:5:1214:10379:45818;sequence=TACAGTAGATGTCATTTTTATATCTAAATAATACAATTTAAATG;start=37275;subtype=IES;support_ref=6;support_variant=37;type=IES;
scaffold51_185_with_IES	MILORD	internal_eliminated_sequence	37452	37481	.	.	.	ID=MILORD.185.37452.37481;Name=MILORD.185.37452.37481;bounded_by_ta=TRUE;common_boundary=Both;end=37481;ies_id=IESPGM.PTET51.1.185.36049;ies_left_dist=0;ies_min_dist=0;ies_right_dist=0;junction_seq=tagttacttatttagTAccacaattatacaat;read_names=J00121:27:H3GGKBBXX:5:2113:21288:35356,J00121:27:H3GGKBBXX:5:1212:12987:20058,J00121:27:H3GGKBBXX:5:1102:21136:25246,J00121:27:H3GGKBBXX:5:2213:21907:30907,J00121:27:H3GGKBBXX:5:2113:23125:19197,J00121:27:H3GGKBBXX:5:1106:10409:25826,J00121:27:H3GGKBBXX:5:2222:8420:14678,J00121:27:H3GGKBBXX:5:1224:30107:29782,J00121:27:H3GGKBBXX:5:1119:2635:16120,J00121:27:H3GGKBBXX:5:2112:18254:25597,J00121:27:H3GGKBBXX:5:1214:8988:38310,J00121:27:H3GGKBBXX:5:1211:20415:30573,J00121:27:H3GGKBBXX:5:1208:27529:8435,J00121:27:H3GGKBBXX:5:2201:17036:6747,J00121:27:H3GGKBBXX:5:1105:23246:32842,J00121:27:H3GGKBBXX:5:2228:24018:45537,J00121:27:H3GGKBBXX:5:1115:18649:8875,J00121:27:H3GGKBBXX:5:1216:9181:3934,J00121:27:H3GGKBBXX:5:1215:29975:10317,J00121:27:H3GGKBBXX:5:2217:18903:19548;sequence=TATGATGAATAATATATCCTATTCTTCTTA;start=37452;subtype=IES;support_ref=72;support_variant=20;type=IES;
scaffold51_185_with_IES	MILORD	internal_eliminated_sequence	38599	38642	.	.	.	ID=MILORD.185.38599.38642;Name=MILORD.185.38599.38642;bounded_by_ta=TRUE;common_boundary=Both;end=38642;ies_id=IESPGM.PTET51.1.185.37166;ies_left_dist=0;ies_min_dist=0;ies_right_dist=0;junction_seq=gatgctctaaccaaaTAtcaagaaattataaa;read_names=J00121:27:H3GGKBBXX:5:1209:15128:14801,J00121:27:H3GGKBBXX:5:2112:22069:38539,J00121:27:H3GGKBBXX:5:1218:7618:36956,J00121:27:H3GGKBBXX:5:1116:15290:42864,J00121:27:H3GGKBBXX:5:2111:23013:16190,J00121:27:H3GGKBBXX:5:2121:6877:15135,J00121:27:H3GGKBBXX:5:2108:27306:43251,J00121:27:H3GGKBBXX:5:1108:17218:36007,J00121:27:H3GGKBBXX:5:1116:7364:27443,J00121:27:H3GGKBBXX:5:1107:3884:11776,J00121:27:H3GGKBBXX:5:1126:10541:48491,J00121:27:H3GGKBBXX:5:2221:5923:1842,J00121:27:H3GGKBBXX:5:2225:15250:43779,J00121:27:H3GGKBBXX:5:1127:30391:21799,J00121:27:H3GGKBBXX:5:2208:24698:9227,J00121:27:H3GGKBBXX:5:1228:5051:6062,J00121:27:H3GGKBBXX:5:1212:29904:38926,J00121:27:H3GGKBBXX:5:2118:15229:20920,J00121:27:H3GGKBBXX:5:1101:19471:11425,J00121:27:H3GGKBBXX:5:2201:17005:24489,J00121:27:H3GGKBBXX:5:2123:26250:36851,J00121:27:H3GGKBBXX:5:2108:26565:18933,J00121:27:H3GGKBBXX:5:1215:20750:6290,J00121:27:H3GGKBBXX:5:2115:1661:18898,J00121:27:H3GGKBBXX:5:2209:6624:18529,J00121:27:H3GGKBBXX:5:1208:8694:25210,J00121:27:H3GGKBBXX:5:1216:18436:3688,J00121:27:H3GGKBBXX:5:1121:19258:6976,J00121:27:H3GGKBBXX:5:2214:7567:34864,J00121:27:H3GGKBBXX:5:1120:10602:32349,J00121:27:H3GGKBBXX:5:2203:20395:28112,J00121:27:H3GGKBBXX:5:2216:21521:1859,J00121:27:H3GGKBBXX:5:2215:5477:33246,J00121:27:H3GGKBBXX:5:2115:26626:36587;sequence=TATAGTTACATTAAATGAAGTATTAAATATTTAAAAAAAGAGTA;start=38599;subtype=IES;support_ref=3;support_variant=34;type=IES;
scaffold51_185_with_IES	MILORD	internal_eliminated_sequence	40108	40212	.	.	.	ID=MILORD.185.40108.40212;Name=MILORD.185.40108.40212;bounded_by_ta=TRUE;common_boundary=Both;end=40212;ies_id=IESPGM.PTET51.1.185.38631;ies_left_dist=0;ies_min_dist=0;ies_right_dist=0;junction_seq=gatttttagtttaatTAtgtcgagaaatggga;read_names=J00121:27:H3GGKBBXX:5:1202:5041:22643,J00121:27:H3GGKBBXX:5:1207:12997:3231,J00121:27:H3GGKBBXX:5:1201:14986:3371,J00121:27:H3GGKBBXX:5:2221:21663:26793,J00121:27:H3GGKBBXX:5:2122:18436:47717,J00121:27:H3GGKBBXX:5:2209:15615:23487,J00121:27:H3GGKBBXX:5:1106:14113:11987,J00121:27:H3GGKBBXX:5:1117:22516:20357,J00121:27:H3GGKBBXX:5:1118:1935:6079,J00121:27:H3GGKBBXX:5:1117:10176:26828,J00121:27:H3GGKBBXX:5:2203:17432:28358,J00121:27:H3GGKBBXX:5:2220:9851:43462,J00121:27:H3GGKBBXX:5:1223:20953:23206;sequence=TACAGTTACTTATTATTCATAAATGTTAAAAATTGTATATTTGCATATTTTCAAAAGAAGATGGATTCAAAATATAAGTAACTTAAAATAATATATAATTGAATG;start=40108;subtype=IES;support_ref=186;support_variant=13;type=IES;
scaffold51_185_with_IES	MILORD	internal_eliminated_sequence	41618	41656	.	.	.	ID=MILORD.185.41618.41656;Name=MILORD.185.41618.41656;bounded_by_ta=TRUE;common_boundary=Both;end=41656;ies_id=IESPGM.PTET51.1.185.40036;ies_left_dist=0;ies_min_dist=0;ies_right_dist=0;junction_seq=tattggttatggtgaTAtcactcctgtaaatt;read_names=J00121:27:H3GGKBBXX:5:2227:13190:45871,J00121:27:H3GGKBBXX:5:2102:24525:21975,J00121:27:H3GGKBBXX:5:1104:17442:23065,J00121:27:H3GGKBBXX:5:1118:17117:46451,J00121:27:H3GGKBBXX:5:2208:29823:13886,J00121:27:H3GGKBBXX:5:1206:27549:13148,J00121:27:H3GGKBBXX:5:1223:8856:5481,J00121:27:H3GGKBBXX:5:2220:26534:40789,J00121:27:H3GGKBBXX:5:2102:17614:8594,J00121:27:H3GGKBBXX:5:2227:20669:39594,J00121:27:H3GGKBBXX:5:2222:8785:48544,J00121:27:H3GGKBBXX:5:2122:22353:35761,J00121:27:H3GGKBBXX:5:2225:15564:40948,J00121:27:H3GGKBBXX:5:1228:29072:31505,J00121:27:H3GGKBBXX:5:2110:15605:29976,J00121:27:H3GGKBBXX:5:1226:12428:38468,J00121:27:H3GGKBBXX:5:2118:23084:42478,J00121:27:H3GGKBBXX:5:1219:8318:43304,J00121:27:H3GGKBBXX:5:1110:4442:16823,J00121:27:H3GGKBBXX:5:2123:28300:22151,J00121:27:H3GGKBBXX:5:2202:27894:8013,J00121:27:H3GGKBBXX:5:2109:9699:24489,J00121:27:H3GGKBBXX:5:1110:10541:7943,J00121:27:H3GGKBBXX:5:1107:12682:21430,J00121:27:H3GGKBBXX:5:1211:13372:35848,J00121:27:H3GGKBBXX:5:2112:25154:36745,J00121:27:H3GGKBBXX:5:2220:28148:25193,J00121:27:H3GGKBBXX:5:2224:15980:23241,J00121:27:H3GGKBBXX:5:2205:16894:44974,J00121:27:H3GGKBBXX:5:2227:8795:34213,J00121:27:H3GGKBBXX:5:1104:30442:28885,J00121:27:H3GGKBBXX:5:2219:7456:30134;sequence=TATAGTTGTAGCATTTAGTTCTAAATTTATTAGCAACTG;start=41618;subtype=IES;support_ref=69;support_variant=32;type=IES;
scaffold51_185_with_IES	MILORD	internal_eliminated_sequence	41836	41900	.	.	.	ID=MILORD.185.41836.41900;Name=MILORD.185.41836.41900;bounded_by_ta=TRUE;common_boundary=Both;end=41900;ies_id=IESPGM.PTET51.1.185.40215;ies_left_dist=0;ies_min_dist=0;ies_right_dist=0;junction_seq=taaaaaattaaaaagTAtcaactacattgcaa;read_names=J00121:27:H3GGKBBXX:5:1214:24728:25949,J00121:27:H3GGKBBXX:5:2220:21460:8752,J00121:27:H3GGKBBXX:5:2125:6360:29817,J00121:27:H3GGKBBXX:5:1209:7405:39998,J00121:27:H3GGKBBXX:5:1103:19979:12023,J00121:27:H3GGKBBXX:5:1103:16001:18986,J00121:27:H3GGKBBXX:5:1123:16336:12673,J00121:27:H3GGKBBXX:5:2208:10987:46100,J00121:27:H3GGKBBXX:5:1108:2818:25369,J00121:27:H3GGKBBXX:5:1206:29132:14801,J00121:27:H3GGKBBXX:5:1219:17026:7011,J00121:27:H3GGKBBXX:5:1105:22617:10792,J00121:27:H3GGKBBXX:5:2203:4909:17491,J00121:27:H3GGKBBXX:5:1114:2311:15944,J00121:27:H3GGKBBXX:5:2223:18771:9297,J00121:27:H3GGKBBXX:5:2225:3681:11741,J00121:27:H3GGKBBXX:5:1116:11272:45537,J00121:27:H3GGKBBXX:5:1211:17462:27672,J00121:27:H3GGKBBXX:5:2219:28919:7715,J00121:27:H3GGKBBXX:5:2215:25408:13447,J00121:27:H3GGKBBXX:5:1110:10815:47946,J00121:27:H3GGKBBXX:5:1106:15676:22889,J00121:27:H3GGKBBXX:5:2226:20364:44482,J00121:27:H3GGKBBXX:5:2207:6421:16840,J00121:27:H3GGKBBXX:5:2227:4330:33862,J00121:27:H3GGKBBXX:5:2113:20679:17526,J00121:27:H3GGKBBXX:5:2106:12530:34389,J00121:27:H3GGKBBXX:5:1207:15321:2510,J00121:27:H3GGKBBXX:5:1204:6471:38521,J00121:27:H3GGKBBXX:5:2207:15524:27936,J00121:27:H3GGKBBXX:5:1115:26047:40332;sequence=TACAGTTATTTTATATTAACTAATTTAATTTTACTTATGAAATCATACACAATTTGATTATATTG;start=41836;subtype=IES;support_ref=4;support_variant=31;type=IES;
scaffold51_185_with_IES	MILORD	internal_eliminated_sequence	44250	44298	.	.	.	ID=MILORD.185.44250.44298;Name=MILORD.185.44250.44298;bounded_by_ta=TRUE;common_boundary=None;end=44298;ies_id=IESPGM.PTET51.1.185.40215;ies_left_dist=-2414;ies_min_dist=2398;ies_right_dist=-2398;junction_seq=aaattaataatgattTAtaaatataaattttt;read_names=J00121:27:H3GGKBBXX:5:1214:13859:30890;sequence=TATAATTCGTTTTTAAATTTCATCCTTTATTATTTTAATATATTAGGTA;start=44250;subtype=MAC;support_ref=105;support_variant=1;type=CRYPTIC;
scaffold51_185_with_IES	MILORD	internal_eliminated_sequence	48997	50087	.	.	.	ID=MILORD.185.48997.50087;Name=MILORD.185.48997.50087;bounded_by_ta=TRUE;common_boundary=None;end=50087;ies_id=IESPGM.PTET51.1.185.48974;ies_left_dist=1663;ies_min_dist=616;ies_right_dist=616;junction_seq=tgaaacttttataaaTAtaattaaataaaagt;read_names=J00121:27:H3GGKBBXX:5:1216:24261:9596;sequence=TATAAATGGATTGAATACCAGAATGATTGAAATATAAGATAATATTAAATTATAAAATTTTTTTAAATTTATTTAATGAATTTGTTTACTTTTTAAGATATTGCACGAATGAGAATATATCTAGAGATTTTGTTTAAATTTGGGATGTTAGGATCCATCAATTTACTTGTTGTCTTCAAGTTGATCTAAATAATCTATCTTGTAGGAAATAGGGGTTTATATACAAAAATTGAGATGTCAATTTTGAAATTGGGAGCATGTTTCTGTATCAAAGAATAATTAAATATCTAATTCATTGTGAATCTTTGAGATGGTTTATACTTGAAGATTGATCCTGTCTCTAAATGGAGCATTCTCATGTAAAAGTTCATATAATAAGATACCGAGAATATCATATGGCATCTACCATATACTCATAAACTTTGAGCACTCCATTTTTTCACATTTCCTTGATTTCCTTATAACAGATTCAATTTGTTATTATTTCGAATTCCTCAATTTGCTTCTACACTTACAGTTGATGATGAATCTATTATTTTTAATGATAAATAATTCAATATATTCTTCTATCATAATTAAATTATATATCAAATTATATATTAGTATATTTTAAATTATTAACATAGTTCATATCAATTTAAATGTATTATAAAATACTACTCAATATCAATGCATTCAACACTATAATCATTGTTTTGTGAGATTAAAATTTACAAGACATCAAATCGCAAAATTTATTCAAAATTTATGTTATTTTTTATTATTGCAATATTGTTCAATTTTCTAATAAAGGTATATATCTATTCTTCAATACCACAGAGTAATTAGAGGAATATATAAAAAGTTTAGTTGATTGAATAATACAAAGCATGAGAAAAAATCACTTTAGTTTTATATTTTATATAAATAATCGTAATTCTATTATAAATAAATTAAATTAAATGATTTCATCAAATTAATAAGGAAAAATATTGTTTATTTAAGGGAGAGGGTATGAAATCATTAGAGAAATATAGTAATAAGGTGCTCAATCAATTAATTATATTGCAAAATGTATTGGAAATCCATATGAACAAGTTATCATAAAATAA;start=48997;subtype=MAC;support_ref=119;support_variant=1;type=CRYPTIC;
scaffold51_185_with_IES	MILORD	internal_eliminated_sequence	50088	50114	.	.	.	ID=MILORD.185.50088.50114;Name=MILORD.185.50088.50114;bounded_by_ta=TRUE;common_boundary=None;end=50114;ies_id=IESPGM.PTET51.1.185.48974;ies_left_dist=572;ies_min_dist=572;ies_right_dist=589;junction_seq=gttatcataaaataaTAagtgctgaacataat;read_names=J00121:27:H3GGKBBXX:5:1104:6614:23223;sequence=TATAATTAAATAAAAGTAGATGAATTG;start=50088;subtype=MAC;support_ref=82;support_variant=1;type=CRYPTIC;
scaffold51_185_with_IES	MILORD	internal_eliminated_sequence	50660	50703	.	.	.	ID=MILORD.185.50660.50703;Name=MILORD.185.50660.50703;bounded_by_ta=TRUE;common_boundary=Both;end=50703;ies_id=IESPGM.PTET51.1.185.48974;ies_left_dist=0;ies_min_dist=0;ies_right_dist=0;junction_seq=tatttaatttttagcTAaaaatacaaaagatt;read_names=J00121:27:H3GGKBBXX:5:2201:28087:3494,J00121:27:H3GGKBBXX:5:2208:9942:10985,J00121:27:H3GGKBBXX:5:1102:29559:16032,J00121:27:H3GGKBBXX:5:2210:8126:18564,J00121:27:H3GGKBBXX:5:1126:29346:41686,J00121:27:H3GGKBBXX:5:2113:27955:19548,J00121:27:H3GGKBBXX:5:1112:14509:10000,J00121:27:H3GGKBBXX:5:1219:7375:11003,J00121:27:H3GGKBBXX:5:2203:29924:32173,J00121:27:H3GGKBBXX:5:2204:7537:13218,J00121:27:H3GGKBBXX:5:1111:2625:12058,J00121:27:H3GGKBBXX:5:2214:31669:33686,J00121:27:H3GGKBBXX:5:1211:15514:8400,J00121:27:H3GGKBBXX:5:2111:23135:18441,J00121:27:H3GGKBBXX:5:2201:20669:36710;sequence=TATACAACATTAAAATACAAAATAGTATTCGCCTAAATTAACTA;start=50660;subtype=IES;support_ref=2;support_variant=15;type=IES;
scaffold51_185_with_IES	MILORD	internal_eliminated_sequence	52602	52627	.	.	.	ID=MILORD.185.52602.52627;Name=MILORD.185.52602.52627;bounded_by_ta=TRUE;common_boundary=Both;end=52627;ies_id=IESPGM.PTET51.1.185.50872;ies_left_dist=0;ies_min_dist=0;ies_right_dist=0;junction_seq=aagaaaacatgaaacTAttggagtatgaaata;read_names=J00121:27:H3GGKBBXX:5:2108:17543:10932,J00121:27:H3GGKBBXX:5:1202:13555:9016,J00121:27:H3GGKBBXX:5:1113:8572:30907,J00121:27:H3GGKBBXX:5:1104:8369:18669,J00121:27:H3GGKBBXX:5:2118:25195:37238,J00121:27:H3GGKBBXX:5:2228:22972:31031,J00121:27:H3GGKBBXX:5:2211:30056:10915,J00121:27:H3GGKBBXX:5:1114:11160:3354,J00121:27:H3GGKBBXX:5:1204:14032:41774;sequence=TATTGTGAAATTAATAGTTTATGCTA;start=52602;subtype=IES;support_ref=99;support_variant=9;type=IES;
scaffold51_185_with_IES	MILORD	internal_eliminated_sequence	53089	53860	.	.	.	ID=MILORD.185.53089.53860;Name=MILORD.185.53089.53860;bounded_by_ta=TRUE;common_boundary=None;end=53860;ies_id=IESPGM.PTET51.1.185.52213;ies_left_dist=880;ies_min_dist=184;ies_right_dist=184;junction_seq=tatcacttaacaagaTAtatatttaatgttat;read_names=J00121:27:H3GGKBBXX:5:2217:26758:18212;sequence=TATTATGAAAGAATTAAAGTTAATACAAATTAATAAAAGAAAATTTAATAGAATAACAAAGAAAGTGATTACTAAAAGATATTCTAATCTAAATTAATTTGTGACTAAGAAGATAATACAAAAAAGGAGAAAGAGGCTTTAGATATATTATTAAGATATGAAAATGTCATATGTAAAAATTACTATAAGATGAATATTGAAGTAATGGAAAAAGATAAAAAATAAATAGAAAAAATGACAGTTGAAATAGAAAATTTAATTAAATAAAAAAACTTAGTGAAATTAAGATCTAAATTGAAAGATTAAAACAAAATTAAAGAGATCATTGGATAATATTATAAAATAACTGAGTTTACATAAATGCTGATATTTAAAATAGCAATGTCTTCAATTAATGAGAATGCTCAATATTGAAATTAATAATTTTAAATTATCAATTATATTTATATCATTAAAAAGCATTCTAAAAAAGAAATATTATTTGTTAATAATCATTAATCTAAACTTAAATTCTATTAGAATTCAATGATTATAAATAAAAATTGGGCATTTTGATATTTCCAATGTTAGTTAAAGAATAAAATGTAGTAGAGAAGAATAAATTGAAAAATTTTAGAAATGTAATTTATATTATATTCTATATACATATTGATTTACTATATAAGATTTAGTTCATAATCTTGTACATTTTCAGCTAATAATTTATTTAGTAAGAATCTAGTGTATGCTAGTTTCTAATATAATTTCATTAAAGTATAATATTATATATTAA;start=53089;subtype=MAC;support_ref=107;support_variant=1;type=CRYPTIC;
scaffold51_185_with_IES	MILORD	internal_eliminated_sequence	53533	54097	.	.	.	ID=MILORD.185.53533.54097;Name=MILORD.185.53533.54097;bounded_by_ta=TRUE;common_boundary=None;end=54097;ies_id=IESPGM.PTET51.1.185.52213;ies_left_dist=436;ies_min_dist=53;ies_right_dist=-53;junction_seq=attatcaattatataTAatatgatacgaatca;read_names=J00121:27:H3GGKBBXX:5:2213:28118:20181;sequence=TATATCATTAAAAAGCATTCTAAAAAAGAAATATTATTTGTTAATAATCATTAATCTAAACTTAAATTCTATTAGAATTCAATGATTATAAATAAAAATTGGGCATTTTGATATTTCCAATGTTAGTTAAAGAATAAAATGTAGTAGAGAAGAATAAATTGAAAAATTTTAGAAATGTAATTTATATTATATTCTATATACATATTGATTTACTATATAAGATTTAGTTCATAATCTTGTACATTTTCAGCTAATAATTTATTTAGTAAGAATCTAGTGTATGCTAGTTTCTAATATAATTTCATTAAAGTATAATATTATATATTAATATATATTTAATGTTATTAATATAAGATAACCATATTAACTTGAAAATATATATTGCAGTAATCATAATTTCCATTTTTTATATTTTACTCAACTCTCTTCAATTTATTATTGATGAACTAAATTTTAAAAGTTATTAATTGATAATTTATAATTCATTTCTTTAACGCAAATAATTTTTACAGTATCAATTTTAATCATTAATTGTGATAAGATGAATGCTATCATAAATAATATT;start=53533;subtype=EXTERNAL;support_ref=100;support_variant=1;type=ALTERNATIVE;
scaffold51_185_with_IES	MILORD	internal_eliminated_sequence	53966	54044	.	.	.	ID=MILORD.185.53966.54044;Name=MILORD.185.53966.54044;bounded_by_ta=TRUE;common_boundary=RIGHT;end=54044;ies_id=IESPGM.PTET51.1.185.52213;ies_left_dist=3;ies_min_dist=0;ies_right_dist=0;junction_seq=caactctcttcaattTAtcaattttaatcatt;read_names=J00121:27:H3GGKBBXX:5:1103:27519:35919,J00121:27:H3GGKBBXX:5:2218:10368:15135;sequence=TATTATTGATGAACTAAATTTTAAAAGTTATTAATTGATAATTTATAATTCATTTCTTTAACGCAAATAATTTTTACAG;start=53966;subtype=PARTIAL_EXTERNAL;support_ref=112;support_variant=2;type=ALTERNATIVE;
scaffold51_185_with_IES	MILORD	internal_eliminated_sequence	53969	54044	.	.	.	ID=MILORD.185.53969.54044;Name=MILORD.185.53969.54044;bounded_by_ta=TRUE;common_boundary=Both;end=54044;ies_id=IESPGM.PTET51.1.185.52213;ies_left_dist=0;ies_min_dist=0;ies_right_dist=0;junction_seq=ctctcttcaatttatTAtcaattttaatcatt;read_names=J00121:27:H3GGKBBXX:5:2216:15280:25333,J00121:27:H3GGKBBXX:5:1217:22049:30345,J00121:27:H3GGKBBXX:5:1106:7628:25158,J00121:27:H3GGKBBXX:5:2209:9638:21852,J00121:27:H3GGKBBXX:5:2117:17056:15926,J00121:27:H3GGKBBXX:5:1228:7263:45484,J00121:27:H3GGKBBXX:5:2118:28178:45537,J00121:27:H3GGKBBXX:5:2106:31061:34354,J00121:27:H3GGKBBXX:5:1214:21897:33738,J00121:27:H3GGKBBXX:5:1103:24383:27109,J00121:27:H3GGKBBXX:5:1116:15016:44183,J00121:27:H3GGKBBXX:5:1105:23602:42214,J00121:27:H3GGKBBXX:5:1115:26210:6361,J00121:27:H3GGKBBXX:5:2220:6045:22626,J00121:27:H3GGKBBXX:5:1213:20141:8260,J00121:27:H3GGKBBXX:5:2202:16295:1455,J00121:27:H3GGKBBXX:5:1101:13393:37923,J00121:27:H3GGKBBXX:5:2212:29548:1314,J00121:27:H3GGKBBXX:5:2101:8247:28938,J00121:27:H3GGKBBXX:5:1111:23845:13130,J00121:27:H3GGKBBXX:5:2101:21227:2228,J00121:27:H3GGKBBXX:5:1206:18071:5411,J00121:27:H3GGKBBXX:5:2226:8491:8787,J00121:27:H3GGKBBXX:5:2107:28097:20779,J00121:27:H3GGKBBXX:5:2104:24424:10053,J00121:27:H3GGKBBXX:5:1109:18355:5235,J00121:27:H3GGKBBXX:5:2117:6654:12146,J00121:27:H3GGKBBXX:5:2219:13027:28709,J00121:27:H3GGKBBXX:5:1227:13961:9789,J00121:27:H3GGKBBXX:5:1208:19096:32543,J00121:27:H3GGKBBXX:5:1208:25134:28235,J00121:27:H3GGKBBXX:5:1122:15037:3459,J00121:27:H3GGKBBXX:5:1108:8562:26072,J00121:27:H3GGKBBXX:5:1118:13393:15698,J00121:27:H3GGKBBXX:5:2219:20567:5868,J00121:27:H3GGKBBXX:5:2214:15148:5903;sequence=TATTGATGAACTAAATTTTAAAAGTTATTAATTGATAATTTATAATTCATTTCTTTAACGCAAATAATTTTTACAG;start=53969;subtype=IES;support_ref=108;support_variant=36;type=IES;
scaffold51_185_with_IES	MILORD	internal_eliminated_sequence	56220	56264	.	.	.	ID=MILORD.185.56220.56264;Name=MILORD.185.56220.56264;bounded_by_ta=TRUE;common_boundary=Both;end=56264;ies_id=IESPGM.PTET51.1.185.54388;ies_left_dist=0;ies_min_dist=0;ies_right_dist=0;junction_seq=aaaatctcaacttaaTAgttgcctggaatcat;read_names=J00121:27:H3GGKBBXX:5:1117:30371:33826,J00121:27:H3GGKBBXX:5:1228:5051:20304,J00121:27:H3GGKBBXX:5:1207:20314:6132,J00121:27:H3GGKBBXX:5:1205:25773:8418,J00121:27:H3GGKBBXX:5:2225:5731:16559,J00121:27:H3GGKBBXX:5:2225:15341:27408,J00121:27:H3GGKBBXX:5:2119:4452:17368,J00121:27:H3GGKBBXX:5:1225:28919:22274,J00121:27:H3GGKBBXX:5:1108:4452:29430,J00121:27:H3GGKBBXX:5:2210:12012:31277,J00121:27:H3GGKBBXX:5:1205:25449:17315,J00121:27:H3GGKBBXX:5:1109:17969:17087,J00121:27:H3GGKBBXX:5:1114:8237:19320,J00121:27:H3GGKBBXX:5:1114:12337:24595,J00121:27:H3GGKBBXX:5:1208:13088:23786,J00121:27:H3GGKBBXX:5:2116:11454:24788,J00121:27:H3GGKBBXX:5:1216:27316:6238,J00121:27:H3GGKBBXX:5:1120:5731:41247,J00121:27:H3GGKBBXX:5:2113:22638:33686,J00121:27:H3GGKBBXX:5:2201:8186:39875,J00121:27:H3GGKBBXX:5:1221:23064:22749,J00121:27:H3GGKBBXX:5:1119:22638:28481,J00121:27:H3GGKBBXX:5:1111:20172:1912,J00121:27:H3GGKBBXX:5:1110:29214:2105,J00121:27:H3GGKBBXX:5:2205:23663:25966,J00121:27:H3GGKBBXX:5:2208:29072:24999,J00121:27:H3GGKBBXX:5:1124:9354:37783,J00121:27:H3GGKBBXX:5:1101:4432:28973,J00121:27:H3GGKBBXX:5:2207:30898:27742,J00121:27:H3GGKBBXX:5:2123:20040:38328,J00121:27:H3GGKBBXX:5:2219:5132:37290,J00121:27:H3GGKBBXX:5:1125:28178:42302,J00121:27:H3GGKBBXX:5:1120:20933:28481,J00121:27:H3GGKBBXX:5:1214:22607:30538;sequence=TATAGTCCAAATTTTAAGAGTTATCAGGAAATAAATAATGAAGTG;start=56220;subtype=IES;support_ref=0;support_variant=34;type=IES;
scaffold51_185_with_IES	MILORD	internal_eliminated_sequence	56543	56569	.	.	.	ID=MILORD.185.56543.56569;Name=MILORD.185.56543.56569;bounded_by_ta=TRUE;common_boundary=Both;end=56569;ies_id=IESPGM.PTET51.1.185.54666;ies_left_dist=0;ies_min_dist=0;ies_right_dist=0;junction_seq=gaagataacaaattgTActttacataaatgat;read_names=J00121:27:H3GGKBBXX:5:2104:32228:24630,J00121:27:H3GGKBBXX:5:1204:22932:48544,J00121:27:H3GGKBBXX:5:2214:25560:8084,J00121:27:H3GGKBBXX:5:1224:8917:46979,J00121:27:H3GGKBBXX:5:1211:8146:37308,J00121:27:H3GGKBBXX:5:1124:18751:5394,J00121:27:H3GGKBBXX:5:2208:26778:40789,J00121:27:H3GGKBBXX:5:1117:26697:21272;sequence=TAGAGCTATTAATTAATTATTTGAATA;start=56543;subtype=IES;support_ref=156;support_variant=8;type=IES;
scaffold51_185_with_IES	MILORD	internal_eliminated_sequence	57375	57431	.	.	.	ID=MILORD.185.57375.57431;Name=MILORD.185.57375.57431;bounded_by_ta=TRUE;common_boundary=Both;end=57431;ies_id=IESPGM.PTET51.1.185.55471;ies_left_dist=0;ies_min_dist=0;ies_right_dist=0;junction_seq=tagacgaagtcattgTAcgattgcaatctaat;read_names=J00121:27:H3GGKBBXX:5:1206:23368:3407,J00121:27:H3GGKBBXX:5:2102:27590:43603,J00121:27:H3GGKBBXX:5:1222:15432:16876,J00121:27:H3GGKBBXX:5:1207:20435:16436,J00121:27:H3GGKBBXX:5:1225:31669:5692,J00121:27:H3GGKBBXX:5:1223:25621:12867,J00121:27:H3GGKBBXX:5:2110:12875:48878;sequence=TATCATTGACAAAATTTTCAATTTGTTTTTTTTCCTGGTTCATTTTTATTTGACTAA;start=57375;subtype=IES;support_ref=100;support_variant=7;type=IES;
scaffold51_185_with_IES	MILORD	internal_eliminated_sequence	57889	57985	.	.	.	ID=MILORD.185.57889.57985;Name=MILORD.185.57889.57985;bounded_by_ta=TRUE;common_boundary=Both;end=57985;ies_id=IESPGM.PTET51.1.185.55928;ies_left_dist=0;ies_min_dist=0;ies_right_dist=0;junction_seq=attcataatttgagaTActaaattagtaaaaa;read_names=J00121:27:H3GGKBBXX:5:2201:15412:42372,J00121:27:H3GGKBBXX:5:1227:20364:30872,J00121:27:H3GGKBBXX:5:1101:19573:7697,J00121:27:H3GGKBBXX:5:1110:4594:15574,J00121:27:H3GGKBBXX:5:2119:8704:9825,J00121:27:H3GGKBBXX:5:1214:7111:1859,J00121:27:H3GGKBBXX:5:2107:18091:26793,J00121:27:H3GGKBBXX:5:2120:22211:29219,J00121:27:H3GGKBBXX:5:2115:25560:25984,J00121:27:H3GGKBBXX:5:1207:16163:40684,J00121:27:H3GGKBBXX:5:2214:2037:15961,J00121:27:H3GGKBBXX:5:2118:4797:19021,J00121:27:H3GGKBBXX:5:2120:23713:15926,J00121:27:H3GGKBBXX:5:1122:19502:22520,J00121:27:H3GGKBBXX:5:1116:24840:39963,J00121:27:H3GGKBBXX:5:2221:16214:20340,J00121:27:H3GGKBBXX:5:1103:9475:34653,J00121:27:H3GGKBBXX:5:1201:13920:33246,J00121:27:H3GGKBBXX:5:1225:21379:47542,J00121:27:H3GGKBBXX:5:1223:15798:4708,J00121:27:H3GGKBBXX:5:1101:20608:40332,J00121:27:H3GGKBBXX:5:1107:16975:20006,J00121:27:H3GGKBBXX:5:1117:27519:39154,J00121:27:H3GGKBBXX:5:2112:24738:15451,J00121:27:H3GGKBBXX:5:2111:20953:16805,J00121:27:H3GGKBBXX:5:2103:18903:18951,J00121:27:H3GGKBBXX:5:1227:10571:10563,J00121:27:H3GGKBBXX:5:2226:30310:46557,J00121:27:H3GGKBBXX:5:2211:9719:6589,J00121:27:H3GGKBBXX:5:2208:15382:7855,J00121:27:H3GGKBBXX:5:1221:23784:39260,J00121:27:H3GGKBBXX:5:1215:4888:48052,J00121:27:H3GGKBBXX:5:2220:10003:19636,J00121:27:H3GGKBBXX:5:1207:24647:16665,J00121:27:H3GGKBBXX:5:2214:25570:7082,J00121:27:H3GGKBBXX:5:2109:25641:26582,J00121:27:H3GGKBBXX:5:2228:27762:39365,J00121:27:H3GGKBBXX:5:2208:28757:3846,J00121:27:H3GGKBBXX:5:2224:14387:43058,J00121:27:H3GGKBBXX:5:1126:23196:14291,J00121:27:H3GGKBBXX:5:1223:20628:28516,J00121:27:H3GGKBBXX:5:1220:13524:22538,J00121:27:H3GGKBBXX:5:2208:30452:40649,J00121:27:H3GGKBBXX:5:1210:21501:30380,J00121:27:H3GGKBBXX:5:2218:11982:30274,J00121:27:H3GGKBBXX:5:2110:15625:33879,J00121:27:H3GGKBBXX:5:1206:16640:28006,J00121:27:H3GGKBBXX:5:2220:20506:40297,J00121:27:H3GGKBBXX:5:1107:25215:22538,J00121:27:H3GGKBBXX:5:2205:30847:33070,J00121:27:H3GGKBBXX:5:2228:28493:15170,J00121:27:H3GGKBBXX:5:1117:23520:17245,J00121:27:H3GGKBBXX:5:1203:6867:24155,J00121:27:H3GGKBBXX:5:1216:19958:16559,J00121:27:H3GGKBBXX:5:1218:3498:1894,J00121:27:H3GGKBBXX:5:1116:10297:9033,J00121:27:H3GGKBBXX:5:2216:12804:5780,J00121:27:H3GGKBBXX:5:1209:15260:15698;sequence=TATATTTGAATTCTATAATTTTCTATAAAAATGAATTTGATTACTTTTTGAAATTCAAAATTAATATTATCTTATTATAATCAATTCAATTAAACTG;start=57889;subtype=IES;support_ref=0;support_variant=58;type=IES;
scaffold51_185_with_IES	MILORD	internal_eliminated_sequence	58911	59006	.	.	.	ID=MILORD.185.58911.59006;Name=MILORD.185.58911.59006;bounded_by_ta=TRUE;common_boundary=None;end=59006;ies_id=IESPGM.PTET51.1.185.55928;ies_left_dist=-1022;ies_min_dist=1021;ies_right_dist=-1021;junction_seq=aacctaaaaacaattTAactttattagcatga;read_names=J00121:27:H3GGKBBXX:5:2124:8745:36622,J00121:27:H3GGKBBXX:5:2212:24830:47823,J00121:27:H3GGKBBXX:5:2204:26108:37589,J00121:27:H3GGKBBXX:5:1126:30614:13992,J00121:27:H3GGKBBXX:5:1127:3285:42460,J00121:27:H3GGKBBXX:5:1208:12266:43849,J00121:27:H3GGKBBXX:5:2201:15828:25228,J00121:27:H3GGKBBXX:5:2105:30218:7996,J00121:27:H3GGKBBXX:5:2109:16214:21922,J00121:27:H3GGKBBXX:5:1121:7649:26494,J00121:27:H3GGKBBXX:5:1217:8115:43972;sequence=TAACTTTACTGCTCATTTCAACATAATTAAATAAATGAATCTTTATGATTAGATATTTTTAAATTCGCAACCATAATTACAATTTATTTCAATATT;start=58911;subtype=MAC;support_ref=120;support_variant=11;type=CRYPTIC;
scaffold51_186_with_IES	MILORD	internal_eliminated_sequence	771	886	.	.	.	ID=MILORD.186.771.886;Name=MILORD.186.771.886;bounded_by_ta=TRUE;common_boundary=Both;end=886;ies_id=IESPGM.PTET51.1.186.771;ies_left_dist=0;ies_min_dist=0;ies_right_dist=0;junction_seq=ttttaatgattgatcTAttgttcttaagattc;read_names=J00121:27:H3GGKBBXX:5:1217:17330:33141,J00121:27:H3GGKBBXX:5:1112:10470:9895,J00121:27:H3GGKBBXX:5:1219:10328:42987,J00121:27:H3GGKBBXX:5:2207:17503:12269,J00121:27:H3GGKBBXX:5:1225:25093:3934,J00121:27:H3GGKBBXX:5:1209:11617:41317,J00121:27:H3GGKBBXX:5:1108:8968:4409,J00121:27:H3GGKBBXX:5:1205:24028:25298,J00121:27:H3GGKBBXX:5:1118:23997:9631,J00121:27:H3GGKBBXX:5:2222:2899:24208,J00121:27:H3GGKBBXX:5:2120:28574:38978,J00121:27:H3GGKBBXX:5:2116:1854:22327,J00121:27:H3GGKBBXX:5:2107:18923:27039,J00121:27:H3GGKBBXX:5:1211:14154:14097,J00121:27:H3GGKBBXX:5:1105:23926:22274,J00121:27:H3GGKBBXX:5:2208:1590:12691,J00121:27:H3GGKBBXX:5:1107:4919:23522,J00121:27:H3GGKBBXX:5:1109:7801:29149,J00121:27:H3GGKBBXX:5:2108:21207:22520,J00121:27:H3GGKBBXX:5:2104:22384:41581,J00121:27:H3GGKBBXX:5:1118:21826:15117,J00121:27:H3GGKBBXX:5:2128:10318:46416,J00121:27:H3GGKBBXX:5:2212:15605:31699,J00121:27:H3GGKBBXX:5:2202:13342:18001,J00121:27:H3GGKBBXX:5:1104:10653:28112,J00121:27:H3GGKBBXX:5:2104:25966:5517,J00121:27:H3GGKBBXX:5:2223:12631:4743,J00121:27:H3GGKBBXX:5:1225:4493:3758,J00121:27:H3GGKBBXX:5:1216:15930:2369,J00121:27:H3GGKBBXX:5:2210:5233:9297,J00121:27:H3GGKBBXX:5:1210:19431:23346,J00121:27:H3GGKBBXX:5:1220:5609:24683,J00121:27:H3GGKBBXX:5:2228:6959:2545,J00121:27:H3GGKBBXX:5:2206:22262:42812,J00121:27:H3GGKBBXX:5:1123:12713:9069,J00121:27:H3GGKBBXX:5:1106:11099:14291,J00121:27:H3GGKBBXX:5:2214:17888:1754,J00121:27:H3GGKBBXX:5:1209:17959:21817,J00121:27:H3GGKBBXX:5:1228:15777:14449,J00121:27:H3GGKBBXX:5:1213:20994:41000,J00121:27:H3GGKBBXX:5:2206:31497:24208,J00121:27:H3GGKBBXX:5:2223:19563:43374;sequence=TACAGTTGATATCGGTATTTAAATCGAAATTTTTCAAAAAATGTTTTATAGTGATTAAAAATATTATATACTAAAAAAAAAAACAAAAAATTTAAAAAGTAAATTTTTACTAACTT;start=771;subtype=IES;support_ref=0;support_variant=42;type=IES;
scaffold51_186_with_IES	MILORD	internal_eliminated_sequence	3568	4018	.	.	.	ID=MILORD.186.3568.4018;Name=MILORD.186.3568.4018;bounded_by_ta=TRUE;common_boundary=Both;end=4018;ies_id=IESPGM.PTET51.1.186.3452;ies_left_dist=0;ies_min_dist=0;ies_right_dist=0;junction_seq=taaatttaattggaaTAgttacttgcataata;read_names=J00121:27:H3GGKBBXX:5:2116:8329:21272,J00121:27:H3GGKBBXX:5:2223:10987:35655,J00121:27:H3GGKBBXX:5:1228:25570:21746,J00121:27:H3GGKBBXX:5:1215:3295:36358,J00121:27:H3GGKBBXX:5:2208:14154:21447,J00121:27:H3GGKBBXX:5:1115:6928:43251,J00121:27:H3GGKBBXX:5:2212:17878:44183,J00121:27:H3GGKBBXX:5:2110:18294:30943,J00121:27:H3GGKBBXX:5:1222:24779:29061,J00121:27:H3GGKBBXX:5:2119:4716:9420,J00121:27:H3GGKBBXX:5:1205:12946:17139,J00121:27:H3GGKBBXX:5:1109:8389:5692,J00121:27:H3GGKBBXX:5:1112:25296:25949,J00121:27:H3GGKBBXX:5:2208:17777:35075,J00121:27:H3GGKBBXX:5:2209:13352:47700,J00121:27:H3GGKBBXX:5:1122:22272:23839,J00121:27:H3GGKBBXX:5:2201:11292:31611,J00121:27:H3GGKBBXX:5:1106:8318:10844,J00121:27:H3GGKBBXX:5:1120:21755:30081,J00121:27:H3GGKBBXX:5:1215:8400:4374,J00121:27:H3GGKBBXX:5:2214:10389:5007;sequence=TACAGTAAAAGCACAAAAACTTTATTTTTTTGTATTTTTCAAAAATATTCAATATGGCTTATTATAAAACTGATGATTGAAAGGGTATATTAGAATGTCTAACAAAGGATTTTCTAAGAGTTTTATTGATTTTTTACTATATTTTGATGTTATTTAGATCTAAATTATCTTTAAATCTTGATGTTATGTTTGCATTCTTGAATTTTAAACTTGTACTTTTATTCGAAATTTTTGATCTGCTTATTATTCTTGTTAATGAAAATGGTTGAAGAATTATTAAGTAAATCAAAATCAAATTGATAAAATAATTATAATTGTCCAAATTTGCTTGATCCTGGAGCTGTAATTTTTTTCAACAGAAAATAAAAACTTCCTTTGATAATAAAGTGTTTTAATCATTTTAATTTGCTTAATATATTTAGATAATTCAAAAATTAACTCAAAAATAGTG;start=3568;subtype=IES;support_ref=54;support_variant=21;type=IES;
scaffold51_186_with_IES	MILORD	internal_eliminated_sequence	3568	3910	.	.	.	ID=MILORD.186.3568.3910;Name=MILORD.186.3568.3910;bounded_by_ta=TRUE;common_boundary=LEFT;end=3910;ies_id=IESPGM.PTET51.1.186.3452;ies_left_dist=0;ies_min_dist=0;ies_right_dist=108;junction_seq=taaatttaattggaaTAatttttttcaacaga;read_names=J00121:27:H3GGKBBXX:5:1221:20638:36798;sequence=TACAGTAAAAGCACAAAAACTTTATTTTTTTGTATTTTTCAAAAATATTCAATATGGCTTATTATAAAACTGATGATTGAAAGGGTATATTAGAATGTCTAACAAAGGATTTTCTAAGAGTTTTATTGATTTTTTACTATATTTTGATGTTATTTAGATCTAAATTATCTTTAAATCTTGATGTTATGTTTGCATTCTTGAATTTTAAACTTGTACTTTTATTCGAAATTTTTGATCTGCTTATTATTCTTGTTAATGAAAATGGTTGAAGAATTATTAAGTAAATCAAAATCAAATTGATAAAATAATTATAATTGTCCAAATTTGCTTGATCCTGGAGCTG;start=3568;subtype=PARTIAL_INTERNAL;support_ref=27;support_variant=1;type=ALTERNATIVE;
scaffold51_186_with_IES	MILORD	internal_eliminated_sequence	3568	5289	.	.	.	ID=MILORD.186.3568.5289;Name=MILORD.186.3568.5289;bounded_by_ta=TRUE;common_boundary=LEFT;end=5289;ies_id=IESPGM.PTET51.1.186.3452;ies_left_dist=0;ies_min_dist=0;ies_right_dist=-1271;junction_seq=taaatttaattggaaTAtcaaattcatttact;read_names=J00121:27:H3GGKBBXX:5:1201:12357:8910;sequence=TACAGTAAAAGCACAAAAACTTTATTTTTTTGTATTTTTCAAAAATATTCAATATGGCTTATTATAAAACTGATGATTGAAAGGGTATATTAGAATGTCTAACAAAGGATTTTCTAAGAGTTTTATTGATTTTTTACTATATTTTGATGTTATTTAGATCTAAATTATCTTTAAATCTTGATGTTATGTTTGCATTCTTGAATTTTAAACTTGTACTTTTATTCGAAATTTTTGATCTGCTTATTATTCTTGTTAATGAAAATGGTTGAAGAATTATTAAGTAAATCAAAATCAAATTGATAAAATAATTATAATTGTCCAAATTTGCTTGATCCTGGAGCTGTAATTTTTTTCAACAGAAAATAAAAACTTCCTTTGATAATAAAGTGTTTTAATCATTTTAATTTGCTTAATATATTTAGATAATTCAAAAATTAACTCAAAAATAGTGTAGTTACTTGCATAATAATTATCAACTTCATCTTTATTCTTTTGGAGCTATGAAAATTTATTTTTCCACTCTAATATTTCTTATTGATGTGAATTAATTGTTTCATCATATTCACTTATTTCTTCTTACAACTCTTAAATTTACTTTTTTAATTTTTCAATAATAGCAGAGCTAAATAATGAAGCAATGATACTTTTCATTAATTAAATTATTTTAAGGTTCTATTATTTTTTAAGGTGATTACTATTTTTTTTGGATTGACTTTTCCTCCATCAATTTTTTCTAGAGCTCTAATTTTTCTTTTTATAAAAGTGAATTTTAAGTTTAAAGTTGCTCTATTTATTTATCTTTCTGATCATTTTCACTCCAAGCTTCATTGAGATCATGTGTTAATTATTTAATATCCATTTTCAGATTTTCAATCTCAGCCAAAAATTACTTTTCTTTTTAATTCATTTCAAGCTCTAAAGCAAGTATTTCTCGTTGTTTGATTTAATCTTGGGTAAATTTGTCATTATCAATTTTTTAAGATCTATTGCTATGTATTGATGATCTGTGGATTCCTGGCCCTTCTGTTCTCTTTAGGATTTCATCAGCTTGCTTTTTATATTTGTCTTTTTCCTCCTATAATTTTTCAACTCTCTGGCTCAACACTTAGGCAGTATCTTTATTAATTTTTGCCTCTCTCATGGTTCGCTCAAATGCTTATGACTGTTCAATTTTCAGTTCTGATTTTACTTTTTATATCTGAGTGTCAATTTACTAAGAAAATTACATGATAATCATACTTTAATCCCTATTGGTGCTTGTCCTTAATTTGCTTATTAGATACTTCTCATAATAAAAACGCAAATAAAAAATAATTAAAAACTAGAAAACTTAACAAACGATTAAAATCCCAAAATGCAAAGCATTATTAATTCCGTTATGGATTGATGAAATCATTAAGCTATCCTTTAGCAAGTTCTAATCCCTACTCTTGATAGCTCAATTATTTTAGAATGGGGTCCATTATAATTTATAGCATAATTATAGTTAATTTGAACACTTGCATTATATAAATACAATAAATTGTTAATTTATTAAATGAATGGACCTTATTTCATTGGATCACATCAATTATAATAAATTTCTTTTAGCTACTTAGAGGAGATGAAGTAAATTAAGATATAAATAATTCTTGTGCTTTATATTCTTTTATTCTCTTTGCTTATCTTAATTTTACTACAAATTTATATCCAAAATGTTTATAATCAAATTAAAGTTATTTA;start=3568;subtype=PARTIAL_EXTERNAL;support_ref=27;support_variant=1;type=ALTERNATIVE;
scaffold51_186_with_IES	MILORD	internal_eliminated_sequence	5038	5116	.	.	.	ID=MILORD.186.5038.5116;Name=MILORD.186.5038.5116;bounded_by_ta=TRUE;common_boundary=None;end=5116;ies_id=IESPGM.PTET51.1.186.4482;ies_left_dist=11;ies_min_dist=11;ies_right_dist=-42;junction_seq=gggtccattataattTAtttcattggatcaca;read_names=J00121:27:H3GGKBBXX:5:1115:8653:21096;sequence=TATAGCATAATTATAGTTAATTTGAACACTTGCATTATATAAATACAATAAATTGTTAATTTATTAAATGAATGGACCT;start=5038;subtype=EXTERNAL;support_ref=20;support_variant=1;type=ALTERNATIVE;
scaffold51_186_with_IES	MILORD	internal_eliminated_sequence	5049	5074	.	.	.	ID=MILORD.186.5049.5074;Name=MILORD.186.5049.5074;bounded_by_ta=TRUE;common_boundary=Both;end=5074;ies_id=IESPGM.PTET51.1.186.4482;ies_left_dist=0;ies_min_dist=0;ies_right_dist=0;junction_seq=aatttatagcataatTAtaaatacaataaatt;read_names=J00121:27:H3GGKBBXX:5:2215:13819:32894,J00121:27:H3GGKBBXX:5:1121:27407:6044,J00121:27:H3GGKBBXX:5:2108:9526:4497,J00121:27:H3GGKBBXX:5:2110:22090:45150,J00121:27:H3GGKBBXX:5:2204:29975:25263,J00121:27:H3GGKBBXX:5:1223:22800:18951,J00121:27:H3GGKBBXX:5:1103:28016:34213,J00121:27:H3GGKBBXX:5:1104:16985:7996,J00121:27:H3GGKBBXX:5:1114:9414:2791,J00121:27:H3GGKBBXX:5:1108:16630:33721,J00121:27:H3GGKBBXX:5:1212:24200:12585,J00121:27:H3GGKBBXX:5:2223:3051:36042,J00121:27:H3GGKBBXX:5:2208:13941:42108,J00121:27:H3GGKBBXX:5:2227:20851:45045,J00121:27:H3GGKBBXX:5:1205:13758:40913,J00121:27:H3GGKBBXX:5:2213:28513:13552,J00121:27:H3GGKBBXX:5:2206:16620:15698,J00121:27:H3GGKBBXX:5:2220:22079:39893,J00121:27:H3GGKBBXX:5:1119:9780:31910,J00121:27:H3GGKBBXX:5:2209:18274:2668,J00121:27:H3GGKBBXX:5:2111:30066:41528,J00121:27:H3GGKBBXX:5:2120:26058:18581,J00121:27:H3GGKBBXX:5:2222:26118:3002,J00121:27:H3GGKBBXX:5:1104:14265:4796,J00121:27:H3GGKBBXX:5:2110:19147:3160,J00121:27:H3GGKBBXX:5:1113:19512:43884,J00121:27:H3GGKBBXX:5:1127:22090:24929,J00121:27:H3GGKBBXX:5:2224:17178:1754,J00121:27:H3GGKBBXX:5:1211:27367:30837,J00121:27:H3GGKBBXX:5:2226:21897:21782,J00121:27:H3GGKBBXX:5:2223:20537:29835,J00121:27:H3GGKBBXX:5:1123:16640:35989,J00121:27:H3GGKBBXX:5:2206:19065:26230,J00121:27:H3GGKBBXX:5:1103:8410:31294,J00121:27:H3GGKBBXX:5:2214:12053:47981,J00121:27:H3GGKBBXX:5:1217:5822:43339,J00121:27:H3GGKBBXX:5:2120:21846:8295,J00121:27:H3GGKBBXX:5:2109:13017:32068,J00121:27:H3GGKBBXX:5:1215:8745:2545;sequence=TATAGTTAATTTGAACACTTGCATTA;start=5049;subtype=IES;support_ref=21;support_variant=39;type=IES;
scaffold51_186_with_IES	MILORD	internal_eliminated_sequence	5402	5601	.	.	.	ID=MILORD.186.5402.5601;Name=MILORD.186.5402.5601;bounded_by_ta=TRUE;common_boundary=None;end=5601;ies_id=IESPGM.PTET51.1.186.4482;ies_left_dist=-353;ies_min_dist=353;ies_right_dist=-527;junction_seq=cctacatatcttaaaTAttattataattattt;read_names=J00121:27:H3GGKBBXX:5:1217:23115:10247;sequence=TATTTTCATAAAATAAATATCTTTCATCAAGGAAAAATAAATCATTATTTCAAAATCAAATTTTGAGTTAGGTAAGTAGGTAGATTTAAATAAATTACATAAATGACTCAACTCGTACACTTATATTCTTTTGGTTACCAAATTCGAGTAATATTATACAATGTTAGATATTACACTTTTATATTACAAATAACTATTAA;start=5402;subtype=MAC;support_ref=90;support_variant=1;type=CRYPTIC;
scaffold51_186_with_IES	MILORD	internal_eliminated_sequence	6238	6266	.	.	.	ID=MILORD.186.6238.6266;Name=MILORD.186.6238.6266;bounded_by_ta=TRUE;common_boundary=None;end=6266;ies_id=IESPGM.PTET51.1.186.4482;ies_left_dist=-1189;ies_min_dist=1189;ies_right_dist=-1192;junction_seq=ttacttcatgagaagTAagggatgaccaaatc;read_names=J00121:27:H3GGKBBXX:5:1215:23145:45502,J00121:27:H3GGKBBXX:5:1207:21095:3547,J00121:27:H3GGKBBXX:5:1105:26880:49019,J00121:27:H3GGKBBXX:5:2107:27610:19478;sequence=TAATTCATATGGAAATTTGAATAATTTTT;start=6238;subtype=MAC;support_ref=136;support_variant=4;type=CRYPTIC;
scaffold51_186_with_IES	MILORD	internal_eliminated_sequence	9372	9470	.	.	.	ID=MILORD.186.9372.9470;Name=MILORD.186.9372.9470;bounded_by_ta=TRUE;common_boundary=Both;end=9470;ies_id=IESPGM.PTET51.1.186.8779;ies_left_dist=0;ies_min_dist=0;ies_right_dist=0;junction_seq=atataatataagttcTAttttaattaatataa;read_names=J00121:27:H3GGKBBXX:5:2208:26098:27795,J00121:27:H3GGKBBXX:5:2202:6319:2527,J00121:27:H3GGKBBXX:5:1118:12510:48175,J00121:27:H3GGKBBXX:5:2215:18436:12339,J00121:27:H3GGKBBXX:5:2220:9008:45238,J00121:27:H3GGKBBXX:5:1120:18680:27039,J00121:27:H3GGKBBXX:5:2206:31598:11231,J00121:27:H3GGKBBXX:5:2205:25773:39295,J00121:27:H3GGKBBXX:5:1206:17908:42372,J00121:27:H3GGKBBXX:5:1102:19481:18827,J00121:27:H3GGKBBXX:5:1121:17817:2510,J00121:27:H3GGKBBXX:5:2101:3457:24964,J00121:27:H3GGKBBXX:5:2202:14204:15803,J00121:27:H3GGKBBXX:5:1119:20405:22362,J00121:27:H3GGKBBXX:5:1228:8471:44834,J00121:27:H3GGKBBXX:5:1221:24160:6220,J00121:27:H3GGKBBXX:5:1124:12327:36429,J00121:27:H3GGKBBXX:5:2128:10226:35215,J00121:27:H3GGKBBXX:5:1106:12743:15416,J00121:27:H3GGKBBXX:5:1111:19421:11829,J00121:27:H3GGKBBXX:5:1101:28280:44025,J00121:27:H3GGKBBXX:5:1118:14803:28973,J00121:27:H3GGKBBXX:5:1212:10876:4796,J00121:27:H3GGKBBXX:5:2213:12053:25439,J00121:27:H3GGKBBXX:5:1110:12215:18476,J00121:27:H3GGKBBXX:5:1113:30543:7187,J00121:27:H3GGKBBXX:5:1226:20019:6712,J00121:27:H3GGKBBXX:5:2209:19755:32068,J00121:27:H3GGKBBXX:5:1226:20080:6712,J00121:27:H3GGKBBXX:5:1101:25236:1894,J00121:27:H3GGKBBXX:5:1114:14549:45660,J00121:27:H3GGKBBXX:5:2206:20202:30696,J00121:27:H3GGKBBXX:5:1115:24048:31734,J00121:27:H3GGKBBXX:5:2220:13149:27443,J00121:27:H3GGKBBXX:5:2217:22932:44253;sequence=TACAGCAGAATTGAAATTTCACACATTTTATGTTGTTGAAGGTAGTCTGGAATTGTAATTTATAAGTGAAAATAATTAATAAAATCTTCATCTGATCTG;start=9372;subtype=IES;support_ref=16;support_variant=35;type=IES;
scaffold51_186_with_IES	MILORD	internal_eliminated_sequence	10357	10418	.	.	.	ID=MILORD.186.10357.10418;Name=MILORD.186.10357.10418;bounded_by_ta=TRUE;common_boundary=Both;end=10418;ies_id=IESPGM.PTET51.1.186.9665;ies_left_dist=0;ies_min_dist=0;ies_right_dist=0;junction_seq=aggaccacttcattaTAcaattaacacttata;read_names=J00121:27:H3GGKBBXX:5:2114:30553:23171,J00121:27:H3GGKBBXX:5:1212:30350:25281,J00121:27:H3GGKBBXX:5:2201:24921:14818,J00121:27:H3GGKBBXX:5:2101:23632:1613,J00121:27:H3GGKBBXX:5:2114:30472:23171,J00121:27:H3GGKBBXX:5:1203:11830:20515,J00121:27:H3GGKBBXX:5:1223:26727:12357,J00121:27:H3GGKBBXX:5:2210:7486:26072,J00121:27:H3GGKBBXX:5:2214:30371:34846,J00121:27:H3GGKBBXX:5:2205:2950:22784,J00121:27:H3GGKBBXX:5:2110:10845:43919,J00121:27:H3GGKBBXX:5:2204:11312:18564,J00121:27:H3GGKBBXX:5:1101:17553:38908,J00121:27:H3GGKBBXX:5:1110:21247:17034,J00121:27:H3GGKBBXX:5:1226:17969:29466,J00121:27:H3GGKBBXX:5:2210:10247:5851,J00121:27:H3GGKBBXX:5:2115:18426:11055,J00121:27:H3GGKBBXX:5:1214:24951:6220,J00121:27:H3GGKBBXX:5:1213:9688:16102,J00121:27:H3GGKBBXX:5:1127:15179:9473,J00121:27:H3GGKBBXX:5:1218:9283:11038,J00121:27:H3GGKBBXX:5:2209:19187:20463,J00121:27:H3GGKBBXX:5:1211:13250:48685,J00121:27:H3GGKBBXX:5:2202:6898:14959,J00121:27:H3GGKBBXX:5:2119:18822:17720,J00121:27:H3GGKBBXX:5:2219:23855:16981,J00121:27:H3GGKBBXX:5:1219:9942:24067,J00121:27:H3GGKBBXX:5:1226:24231:6765,J00121:27:H3GGKBBXX:5:1219:10328:24067,J00121:27:H3GGKBBXX:5:2209:29731:20480,J00121:27:H3GGKBBXX:5:2211:30086:2527;sequence=TATGGTTGATGATAGGGTAATTTAACAATAAAATTCTATTAATGTATTTAAGAACTTGGCCA;start=10357;subtype=IES;support_ref=50;support_variant=31;type=IES;
scaffold51_186_with_IES	MILORD	internal_eliminated_sequence	11412	11503	.	.	.	ID=MILORD.186.11412.11503;Name=MILORD.186.11412.11503;bounded_by_ta=TRUE;common_boundary=Both;end=11503;ies_id=IESPGM.PTET51.1.186.10658;ies_left_dist=0;ies_min_dist=0;ies_right_dist=0;junction_seq=ctaattctatattgaTActaatattattaaaa;read_names=J00121:27:H3GGKBBXX:5:1222:11617:6396,J00121:27:H3GGKBBXX:5:2213:1925:8172,J00121:27:H3GGKBBXX:5:2109:21491:17104,J00121:27:H3GGKBBXX:5:2220:16640:46856,J00121:27:H3GGKBBXX:5:2117:21166:12146,J00121:27:H3GGKBBXX:5:1113:8653:24155,J00121:27:H3GGKBBXX:5:2223:20019:20392,J00121:27:H3GGKBBXX:5:1219:14154:18599,J00121:27:H3GGKBBXX:5:1202:12591:3477,J00121:27:H3GGKBBXX:5:2216:15260:2369,J00121:27:H3GGKBBXX:5:1108:10389:11513,J00121:27:H3GGKBBXX:5:2227:22272:27109,J00121:27:H3GGKBBXX:5:2221:14996:33633,J00121:27:H3GGKBBXX:5:2107:19015:5323,J00121:27:H3GGKBBXX:5:2223:7030:14941,J00121:27:H3GGKBBXX:5:1102:7679:11565,J00121:27:H3GGKBBXX:5:1110:3346:20340,J00121:27:H3GGKBBXX:5:2102:20476:22696,J00121:27:H3GGKBBXX:5:1125:19015:20023,J00121:27:H3GGKBBXX:5:2210:12530:18740,J00121:27:H3GGKBBXX:5:2215:27671:10792,J00121:27:H3GGKBBXX:5:1127:28635:42847,J00121:27:H3GGKBBXX:5:1224:21663:10651,J00121:27:H3GGKBBXX:5:1203:23084:26652,J00121:27:H3GGKBBXX:5:2102:7080:6871,J00121:27:H3GGKBBXX:5:1218:15067:37519,J00121:27:H3GGKBBXX:5:2219:29325:14326,J00121:27:H3GGKBBXX:5:2216:17076:47084,J00121:27:H3GGKBBXX:5:1208:12012:2826,J00121:27:H3GGKBBXX:5:2101:28442:16840,J00121:27:H3GGKBBXX:5:1114:28615:34829,J00121:27:H3GGKBBXX:5:1208:13585:28586,J00121:27:H3GGKBBXX:5:1112:8217:47770,J00121:27:H3GGKBBXX:5:1226:17584:37202,J00121:27:H3GGKBBXX:5:2110:23896:28692,J00121:27:H3GGKBBXX:5:2223:20659:19460,J00121:27:H3GGKBBXX:5:1106:27438:34864,J00121:27:H3GGKBBXX:5:2222:19674:6712,J00121:27:H3GGKBBXX:5:2128:13108:43726,J00121:27:H3GGKBBXX:5:1222:30228:30802,J00121:27:H3GGKBBXX:5:1123:19654:38433,J00121:27:H3GGKBBXX:5:1206:25398:35339,J00121:27:H3GGKBBXX:5:1202:7446:44113,J00121:27:H3GGKBBXX:5:1121:27762:16823,J00121:27:H3GGKBBXX:5:2228:10916:32543,J00121:27:H3GGKBBXX:5:1102:16549:8611,J00121:27:H3GGKBBXX:5:2212:20577:35321,J00121:27:H3GGKBBXX:5:2206:26595:36183,J00121:27:H3GGKBBXX:5:1127:16275:19882,J00121:27:H3GGKBBXX:5:2108:30787:4092,J00121:27:H3GGKBBXX:5:1221:25175:44482,J00121:27:H3GGKBBXX:5:2111:3721:28270;sequence=TACAGGTAGATTAATGATTTATAATTTTTAGAAATTTTAGTATATGTTATATTGATTATTCTAATTTTATAAAAAATCACAAAGTTGTACTT;start=11412;subtype=IES;support_ref=0;support_variant=52;type=IES;
scaffold51_186_with_IES	MILORD	internal_eliminated_sequence	25068	25166	.	.	.	ID=MILORD.186.25068.25166;Name=MILORD.186.25068.25166;bounded_by_ta=TRUE;common_boundary=None;end=25166;ies_id=IESPGM.PTET51.1.186.26989;ies_left_dist=2767;ies_min_dist=2694;ies_right_dist=2694;junction_seq=ttgagtacctgcattTAcgtcaaaggtgggtc;read_names=J00121:27:H3GGKBBXX:5:2116:30097:4092;sequence=TACAGTTTTTGTGAAGATCGCTAATTTATTAATTTCTTGGCATTAATTGATATGATTGATAGCTCTTAAAGAATTTCAGTCAGCAAATCATCCGCCCTA;start=25068;subtype=MAC;support_ref=96;support_variant=1;type=CRYPTIC;
scaffold51_186_with_IES	MILORD	internal_eliminated_sequence	27835	27860	.	.	.	ID=MILORD.186.27835.27860;Name=MILORD.186.27835.27860;bounded_by_ta=TRUE;common_boundary=Both;end=27860;ies_id=IESPGM.PTET51.1.186.26989;ies_left_dist=0;ies_min_dist=0;ies_right_dist=0;junction_seq=taacaattaatttagTAaattctcattaaaat;read_names=J00121:27:H3GGKBBXX:5:2228:15645:8488,J00121:27:H3GGKBBXX:5:1103:23663:47102,J00121:27:H3GGKBBXX:5:2205:10916:20656,J00121:27:H3GGKBBXX:5:1121:1945:42812,J00121:27:H3GGKBBXX:5:1128:24566:30978,J00121:27:H3GGKBBXX:5:1102:20872:37132,J00121:27:H3GGKBBXX:5:1102:11982:31013,J00121:27:H3GGKBBXX:5:1227:19481:24138,J00121:27:H3GGKBBXX:5:2126:29396:20041,J00121:27:H3GGKBBXX:5:1114:8623:17245,J00121:27:H3GGKBBXX:5:2214:28026:38697,J00121:27:H3GGKBBXX:5:1218:24139:23382,J00121:27:H3GGKBBXX:5:2201:9069:16436,J00121:27:H3GGKBBXX:5:2112:4219:29765,J00121:27:H3GGKBBXX:5:1212:13778:10528,J00121:27:H3GGKBBXX:5:2114:29325:40491,J00121:27:H3GGKBBXX:5:1208:22262:29026,J00121:27:H3GGKBBXX:5:2118:25124:23540,J00121:27:H3GGKBBXX:5:1128:16620:21360,J00121:27:H3GGKBBXX:5:1105:14945:48350,J00121:27:H3GGKBBXX:5:2210:12154:47419,J00121:27:H3GGKBBXX:5:2206:11444:34582,J00121:27:H3GGKBBXX:5:2211:27326:8506,J00121:27:H3GGKBBXX:5:1121:24890:45854,J00121:27:H3GGKBBXX:5:2222:3468:8559,J00121:27:H3GGKBBXX:5:1116:21054:10229;sequence=TATAGTGTAATAGCCACTACCATCTA;start=27835;subtype=IES;support_ref=42;support_variant=26;type=IES;
scaffold51_186_with_IES	MILORD	internal_eliminated_sequence	29158	29219	.	.	.	ID=MILORD.186.29158.29219;Name=MILORD.186.29158.29219;bounded_by_ta=TRUE;common_boundary=None;end=29219;ies_id=IESPGM.PTET51.1.186.26989;ies_left_dist=-1323;ies_min_dist=1323;ies_right_dist=-1359;junction_seq=catttgagtgtgataTActttcaataaaaata;read_names=J00121:27:H3GGKBBXX:5:1224:13423:38504;sequence=TACAACTAATTAATTTTAACAAAACAATTATAATAAATAAAAACAAAAATATAAATTTCCTT;start=29158;subtype=MAC;support_ref=90;support_variant=1;type=CRYPTIC;
scaffold51_186_with_IES	MILORD	internal_eliminated_sequence	30582	30666	.	.	.	ID=MILORD.186.30582.30666;Name=MILORD.186.30582.30666;bounded_by_ta=TRUE;common_boundary=Both;end=30666;ies_id=IESPGM.PTET51.1.186.29710;ies_left_dist=0;ies_min_dist=0;ies_right_dist=0;junction_seq=gggaattttaagtagTAttaataaatttaatt;read_names=J00121:27:H3GGKBBXX:5:2110:3173:43884,J00121:27:H3GGKBBXX:5:1117:23125:29782,J00121:27:H3GGKBBXX:5:1107:15940:43216,J00121:27:H3GGKBBXX:5:1126:27732:43990,J00121:27:H3GGKBBXX:5:2215:25753:42671,J00121:27:H3GGKBBXX:5:2111:8958:21940,J00121:27:H3GGKBBXX:5:1125:5700:9262,J00121:27:H3GGKBBXX:5:2119:29711:30257,J00121:27:H3GGKBBXX:5:2224:14905:28762,J00121:27:H3GGKBBXX:5:1204:7507:19636,J00121:27:H3GGKBBXX:5:2219:19958:13992,J00121:27:H3GGKBBXX:5:1225:13179:10510,J00121:27:H3GGKBBXX:5:1217:2372:43409,J00121:27:H3GGKBBXX:5:1205:25124:12638,J00121:27:H3GGKBBXX:5:1111:22881:30169,J00121:27:H3GGKBBXX:5:1209:18020:37537,J00121:27:H3GGKBBXX:5:1219:8846:14537,J00121:27:H3GGKBBXX:5:2212:10115:1191,J00121:27:H3GGKBBXX:5:1208:11109:14168,J00121:27:H3GGKBBXX:5:1225:26058:3108,J00121:27:H3GGKBBXX:5:1127:13961:18194,J00121:27:H3GGKBBXX:5:1105:27580:21711,J00121:27:H3GGKBBXX:5:1223:3660:8119,J00121:27:H3GGKBBXX:5:1207:18172:13359,J00121:27:H3GGKBBXX:5:1213:28402:40719,J00121:27:H3GGKBBXX:5:2108:21268:35075,J00121:27:H3GGKBBXX:5:2224:15300:28780,J00121:27:H3GGKBBXX:5:2219:25296:44693,J00121:27:H3GGKBBXX:5:2123:26474:42970,J00121:27:H3GGKBBXX:5:1120:22597:4321,J00121:27:H3GGKBBXX:5:2222:6015:10581,J00121:27:H3GGKBBXX:5:2221:15635:35725,J00121:27:H3GGKBBXX:5:1223:10318:35761,J00121:27:H3GGKBBXX:5:2101:24099:9104,J00121:27:H3GGKBBXX:5:1226:7476:9315,J00121:27:H3GGKBBXX:5:1103:26382:17667,J00121:27:H3GGKBBXX:5:1220:7131:46205,J00121:27:H3GGKBBXX:5:1121:10642:2598,J00121:27:H3GGKBBXX:5:1218:15798:38890,J00121:27:H3GGKBBXX:5:1208:4432:6712,J00121:27:H3GGKBBXX:5:2206:9516:30151,J00121:27:H3GGKBBXX:5:1203:12459:36692,J00121:27:H3GGKBBXX:5:2226:16650:37624,J00121:27:H3GGKBBXX:5:1119:7547:40666,J00121:27:H3GGKBBXX:5:2124:15676:19654,J00121:27:H3GGKBBXX:5:2110:27214:42319,J00121:27:H3GGKBBXX:5:2225:27387:33545,J00121:27:H3GGKBBXX:5:1223:21775:8594,J00121:27:H3GGKBBXX:5:2201:24819:15662,J00121:27:H3GGKBBXX:5:1211:5112:4725,J00121:27:H3GGKBBXX:5:2203:15128:29501;sequence=TACAGCTTTATTCTTTTTCTATCTTCATAATTAATTAAATCCAATTTTACACAGAGATAAATAAATTAATTCACTGAACTTATTG;start=30582;subtype=IES;support_ref=2;support_variant=51;type=IES;
scaffold51_186_with_IES	MILORD	internal_eliminated_sequence	36366	36490	.	.	.	ID=MILORD.186.36366.36490;Name=MILORD.186.36366.36490;bounded_by_ta=TRUE;common_boundary=Both;end=36490;ies_id=IESPGM.PTET51.1.186.35409;ies_left_dist=0;ies_min_dist=0;ies_right_dist=0;junction_seq=ttgtcaaaatatatgTAatgacaattttgtac;read_names=J00121:27:H3GGKBBXX:5:2104:8491:17157,J00121:27:H3GGKBBXX:5:1227:9790:37167,J00121:27:H3GGKBBXX:5:2101:28209:19038,J00121:27:H3GGKBBXX:5:2203:8369:24120,J00121:27:H3GGKBBXX:5:1111:22638:30978,J00121:27:H3GGKBBXX:5:2202:4736:27531,J00121:27:H3GGKBBXX:5:2219:21684:23979,J00121:27:H3GGKBBXX:5:1219:10490:1384,J00121:27:H3GGKBBXX:5:1224:12753:14836,J00121:27:H3GGKBBXX:5:1225:6116:30134,J00121:27:H3GGKBBXX:5:1120:14275:26617,J00121:27:H3GGKBBXX:5:2123:11891:9649,J00121:27:H3GGKBBXX:5:2204:17939:45344,J00121:27:H3GGKBBXX:5:1222:11231:44201,J00121:27:H3GGKBBXX:5:1219:23409:8576;sequence=TACATTCAGTGAATAAAAATTTTTTTAACAATAAATTGAGTACAAATTTAAAATTCATGTATCAATTCATATAAAATTTTAGCAATTAACTAAATAAAATTGGAAAAATATATTCTATATAATCA;start=36366;subtype=IES;support_ref=114;support_variant=15;type=IES;
scaffold51_186_with_IES	MILORD	internal_eliminated_sequence	36366	36482	.	.	.	ID=MILORD.186.36366.36482;Name=MILORD.186.36366.36482;bounded_by_ta=TRUE;common_boundary=LEFT;end=36482;ies_id=IESPGM.PTET51.1.186.35409;ies_left_dist=0;ies_min_dist=0;ies_right_dist=8;junction_seq=tgtcaaaatatatgtTAtaatcataatgacaa;read_names=J00121:27:H3GGKBBXX:5:2204:4178:9719;sequence=TACATTCAGTGAATAAAAATTTTTTTAACAATAAATTGAGTACAAATTTAAAATTCATGTATCAATTCATATAAAATTTTAGCAATTAACTAAATAAAATTGGAAAAATATATTCTA;start=36366;subtype=PARTIAL_INTERNAL;support_ref=57;support_variant=1;type=ALTERNATIVE;
scaffold51_186_with_IES	MILORD	internal_eliminated_sequence	43392	43440	.	.	.	ID=MILORD.186.43392.43440;Name=MILORD.186.43392.43440;bounded_by_ta=TRUE;common_boundary=None;end=43440;ies_id=IESPGM.PTET51.1.186.44581;ies_left_dist=2271;ies_min_dist=2270;ies_right_dist=2270;junction_seq=tgtataacagtatatTAtaagaatctaagtca;read_names=J00121:27:H3GGKBBXX:5:1122:13423:44025,J00121:27:H3GGKBBXX:5:2107:17005:47594;sequence=TATACATAATCAACACCAAGACAAATTACAAAAACTATTCTTTAGACTA;start=43392;subtype=MAC;support_ref=216;support_variant=2;type=CRYPTIC;
scaffold51_186_with_IES	MILORD	internal_eliminated_sequence	45663	45710	.	.	.	ID=MILORD.186.45663.45710;Name=MILORD.186.45663.45710;bounded_by_ta=TRUE;common_boundary=Both;end=45710;ies_id=IESPGM.PTET51.1.186.44581;ies_left_dist=0;ies_min_dist=0;ies_right_dist=0;junction_seq=tatttgaaatctaaaTActtcaatcaaattta;read_names=J00121:27:H3GGKBBXX:5:1215:23551:39207,J00121:27:H3GGKBBXX:5:2115:23663:31206,J00121:27:H3GGKBBXX:5:1216:25601:40016,J00121:27:H3GGKBBXX:5:1107:3173:33932,J00121:27:H3GGKBBXX:5:2115:3904:30521,J00121:27:H3GGKBBXX:5:2108:10074:12128,J00121:27:H3GGKBBXX:5:2214:16691:16911,J00121:27:H3GGKBBXX:5:1220:16214:3494,J00121:27:H3GGKBBXX:5:1114:3772:3565,J00121:27:H3GGKBBXX:5:1125:21836:32930,J00121:27:H3GGKBBXX:5:2213:29579:12163,J00121:27:H3GGKBBXX:5:2219:4371:13359,J00121:27:H3GGKBBXX:5:2119:25012:43990;sequence=TAATGTTGGCATCGATTTTTCCTATTATTCTATTTTGAAATAAAACAA;start=45663;subtype=IES;support_ref=106;support_variant=13;type=IES;
scaffold51_186_with_IES	MILORD	internal_eliminated_sequence	46002	46027	.	.	.	ID=MILORD.186.46002.46027;Name=MILORD.186.46002.46027;bounded_by_ta=TRUE;common_boundary=Both;end=46027;ies_id=IESPGM.PTET51.1.186.44872;ies_left_dist=0;ies_min_dist=0;ies_right_dist=0;junction_seq=gctcagttaagtagaTActttataatcaagtg;read_names=J00121:27:H3GGKBBXX:5:1111:6999:11794,J00121:27:H3GGKBBXX:5:2207:22749:26494,J00121:27:H3GGKBBXX:5:1121:26088:5341,J00121:27:H3GGKBBXX:5:2222:22262:44183,J00121:27:H3GGKBBXX:5:2202:15605:22098,J00121:27:H3GGKBBXX:5:2215:19593:3371,J00121:27:H3GGKBBXX:5:1121:25895:5429,J00121:27:H3GGKBBXX:5:2102:21227:8031,J00121:27:H3GGKBBXX:5:2212:4706:10422;sequence=TATAAAAGTTTCTAATAATTTATCTG;start=46002;subtype=IES;support_ref=147;support_variant=9;type=IES;
scaffold51_187_with_IES	MILORD	internal_eliminated_sequence	754	781	.	.	.	ID=MILORD.187.754.781;Name=MILORD.187.754.781;bounded_by_ta=TRUE;common_boundary=RIGHT;end=781;ies_id=IESPGM.PTET51.1.187.756;ies_left_dist=2;ies_min_dist=0;ies_right_dist=0;junction_seq=gcaattccctacagaTAtactaacttcctgat;read_names=J00121:27:H3GGKBBXX:5:2210:20415:16120,J00121:27:H3GGKBBXX:5:2123:32075:7873,J00121:27:H3GGKBBXX:5:1203:22201:13306;sequence=TATAATGATAAAATAATGATTTCAAAAA;start=754;subtype=PARTIAL_EXTERNAL;support_ref=172;support_variant=3;type=ALTERNATIVE;
scaffold51_187_with_IES	MILORD	internal_eliminated_sequence	756	781	.	.	.	ID=MILORD.187.756.781;Name=MILORD.187.756.781;bounded_by_ta=TRUE;common_boundary=Both;end=781;ies_id=IESPGM.PTET51.1.187.756;ies_left_dist=0;ies_min_dist=0;ies_right_dist=0;junction_seq=aattccctacagataTAtactaacttcctgat;read_names=J00121:27:H3GGKBBXX:5:1216:20933:29747,J00121:27:H3GGKBBXX:5:1106:4269:26758;sequence=TAATGATAAAATAATGATTTCAAAAA;start=756;subtype=IES;support_ref=168;support_variant=2;type=IES;
scaffold51_187_with_IES	MILORD	internal_eliminated_sequence	4239	4325	.	.	.	ID=MILORD.187.4239.4325;Name=MILORD.187.4239.4325;bounded_by_ta=TRUE;common_boundary=Both;end=4325;ies_id=IESPGM.PTET51.1.187.4213;ies_left_dist=0;ies_min_dist=0;ies_right_dist=0;junction_seq=tttaaatagattgttTAacaatgtatttgaat;read_names=J00121:27:H3GGKBBXX:5:1107:23125:24261,J00121:27:H3GGKBBXX:5:2101:26088:25175;sequence=TATAATCGAAGTATTTATTAATAACTATTTATAAATATTTTCATTAATTTAATAACCCAAACATCAAAATTTAATCTATATTGATTA;start=4239;subtype=IES;support_ref=172;support_variant=2;type=IES;
scaffold51_187_with_IES	MILORD	internal_eliminated_sequence	4358	4525	.	.	.	ID=MILORD.187.4358.4525;Name=MILORD.187.4358.4525;bounded_by_ta=TRUE;common_boundary=None;end=4525;ies_id=IESPGM.PTET51.1.187.4213;ies_left_dist=-119;ies_min_dist=119;ies_right_dist=-200;junction_seq=tccatttaattatttTAatccagacttccaga;read_names=J00121:27:H3GGKBBXX:5:2223:14600:48702;sequence=TATCCTCTTTCCCAAATAATTATTTTATCCTCGCCTATAGAGCATGATGCTAAATATTGCTCTGTTTGATTTAAACTTAATGAATAAACACCATTATTGTGTTTGTCCAAAGAATATTAATATTATAATTCATTCTTATCTAAATCTAATTTCCAACTGTTTATTCTA;start=4358;subtype=MAC;support_ref=90;support_variant=1;type=CRYPTIC;
scaffold51_187_with_IES	MILORD	internal_eliminated_sequence	7198	9955	.	.	.	ID=MILORD.187.7198.9955;Name=MILORD.187.7198.9955;bounded_by_ta=TRUE;common_boundary=None;end=9955;ies_id=IESPGM.PTET51.1.187.9607;ies_left_dist=2576;ies_min_dist=137;ies_right_dist=-137;junction_seq=ttagaataggcaataTAtaatctaattcatgc;read_names=J00121:27:H3GGKBBXX:5:1220:4442:24595;sequence=TATTATAAATGAAAAAACGCATTTGAATTGAATGCGACTGAATAGAATTTTCTTCAAGTTATCTTTCAAATCTAGTTGATCAAAATATTATAATCACATTCTTAATACAGAATTGAACAGAATACATATTATACTGTATAACTTATACTAATATTGTGGATACATAATAAATTTAATATTAATGCAAATATTTGTAAAAACATTAACTGGAAAAACCATCACTCTTGATGTTGAACCATCAGACACTATTGACGCTGTCAAGGCTAAAATTTAAGATAAGGAAGGAATCCCACCTGATTAATAAAGACTCATTTTTGCAGGAAAGTAATTAGAAGATGGAAGAACACTTTCAGATTATAACATCTAAAAGGAATCCACTCTCCACTTAGTTTTGAGATTGAGAGGTGGAATGTAAATTTTCATTAAGACTCTGACCGGAAGACTGATCAATCTTGATGTTGAATCTACCGATTCAGTTGAATCTCTCAAAAAGTAAATTCAAGATAAGGAAGGAATTCCACCTAATTAATAAAGACTTATTTTTTCTGGTCACTAATTAGAAGACGAAAAAACTCTTCTGGAATATAATGTAGAAAATGAATCAACAATTCATTTGGTCTTGCGATTAGTGTAGTAAGCCGTATCGGAAGATGGTAAGATGTAGGTTTATGTTAAAACTGTTACCGGTCAAACACTCGCAGTAGTAGTGGAAAATGTACATACGATAGAACATGTCAAATAATTAATATCAGATTAGAACGGAATACCTCCTGATCAACAAAGATTATTATTCGCAGGAATGTAAATGGATAATGCTAAGACCGTTTAGGATTATAATATTTAATGCGAAGCAACACTTCACCTAATATAGAAAGTTTAGAATTGAATATTATTTAAATATTCATACAAAAAATGATTCTATTTTAATCTATATTGGTTTTAACATTCATCAATTACATAATAAGTTCATGTTTACGTTTTCATATAATTTGTAAATTAAATTTTTCTAATTGTTATGATTTTATTAATATCAACTCACTATTTGTTGATTTAGTATAAATATAGTATTTTTTAAAGATATCAATAACTTATCTATTTGATAAAGCATAAAATCGATACCTTGCATCATATTGTTAAACACTGTTCTAATCATATTTCAATTTTCTTAATTAATTATAATCCTCAATCCCATAATCCTTAAGTTTCCCGAGATCTTTATTATTTTATTAATTAGTAAATTAGCAATTCGAATTAAATCTTAATATTCATATTACAATAAATTTACCATACACCAAAAATTGGATATATTGTCTTCATTGATCACTTCGTAACATATATTTGAAATTCCACCAAAAATATTTTTAATACCAATTTCTAAATAAAATATGATAGCGATATATGTTTCAATTTAAGTTCTCAAAAAATTCATATAAATCAAATTCAATTATTCTTACTCAATAGAGAAAATGACCCAAAGCAACCCTATTCATAAATAAAAAATAAATTCCATTATATTAAACTTAATATTGTTCCACAAATCATTCAACAAATTACAACTTCTAAATAATTAATATATGATTGATGACAATAAAAAGACTAAATTATATTCAATTATAACATGTTCTCAATTTTAATTTGGTTAGTTTACATGAAGAAAGCTAGTTGCTTTGTGTAAGTCTACTCCTTTGATGCAAACGATCAAAATCAGGATTGTAATATAACTCTTTTGATAATATTAAATCATACATGATATTCGAATTTTTAGGTTGGAATATCACAAATATGCTAAATACGATGTTTAGAACCTGTGATTCTTAAGTGATTTTTGGTGGACCTAAGAGTTTTGGAATGAATACCTACATTATAGTTGCCATTAATTTATTGTTTTATACGAGATTTTTTAATGACCTTGATCCTCATTACAAGTTGAAAATTGAAATCGAGCTGTGGATGTAGAATTTGATCTTTTATTTTTAGAATAGATAAATGGACTTCAGATTAAATAAACATTGAAATTGACAATACTTTGTAATTCTAAAAAGGTTACACGCATTCTGACGCATTTCCTGATTATTGTGGTACTGGGAGCCTGTTGGATGATGATGATGATTCTTCTGTTTACAGTGATGAATAAGATACAATATTAATTACAATTCCTCATGTTAAAAGAAGTGTCTGGGTTCATATTTATGTAGATGTTTAAACTGATGAAAATGTAAAATTATAATTAAAAAAAGTAATCATGGGGCATAAAAACATTTAAATTAAGTATAGAGAAATGTCTAAATGGATGTCTTGCATGTTTTGGTGATGATTACTCATAATGTCTAAAATGGCAAAAACATACATAATCCTTTTCGTAATCTTACATTAGTGGATCTGATTTATGGGATGGAATTGGATTTCCTTTAAATATTTTTCAGTCAGACTAATGCTCTGGTTGCAATTATTTTTATGGTATGAAATTTAGAAGATTTCTGAATTTGCCAAAAAAATAATAAATCCTTCTTAGATTATTTAAATATGAGGCAAATACTTTTCAAATTTTATTAAATAATCTTATTTATAAAATTATTTATACATAAGAAATCAATTTAAAAAAATGAATATTTATCTGCCTATACAATCCTATTGGATAGATACAAATTTTGATAGATGATTGGAAAGGCGAAATATATGAAATTCTGCTTGAATCCTTATCATCTAATTTATATATAAGAGATATTGATATTTACTATGCAGATCGGGAAGAAGAAAA;start=7198;subtype=EXTERNAL;support_ref=94;support_variant=1;type=ALTERNATIVE;
scaffold51_187_with_IES	MILORD	internal_eliminated_sequence	8914	8940	.	.	.	ID=MILORD.187.8914.8940;Name=MILORD.187.8914.8940;bounded_by_ta=TRUE;common_boundary=Both;end=8940;ies_id=IESPGM.PTET51.1.187.8801;ies_left_dist=0;ies_min_dist=0;ies_right_dist=0;junction_seq=aaatcaggattgtaaTAcatgatattcgaatt;read_names=J00121:27:H3GGKBBXX:5:2225:13169:25755,J00121:27:H3GGKBBXX:5:2101:21237:46065,J00121:27:H3GGKBBXX:5:2119:15595:7697,J00121:27:H3GGKBBXX:5:1224:27245:34073,J00121:27:H3GGKBBXX:5:1114:20232:1736,J00121:27:H3GGKBBXX:5:1201:5629:33404,J00121:27:H3GGKBBXX:5:2219:3731:5429;sequence=TATAACTCTTTTGATAATATTAAATCA;start=8914;subtype=IES;support_ref=174;support_variant=7;type=IES;
scaffold51_187_with_IES	MILORD	internal_eliminated_sequence	9060	9086	.	.	.	ID=MILORD.187.9060.9086;Name=MILORD.187.9060.9086;bounded_by_ta=TRUE;common_boundary=Both;end=9086;ies_id=IESPGM.PTET51.1.187.8920;ies_left_dist=0;ies_min_dist=0;ies_right_dist=0;junction_seq=aatgaatacctacatTAcgagattttttaatg;read_names=J00121:27:H3GGKBBXX:5:2223:22719:27531,J00121:27:H3GGKBBXX:5:2224:31994:34213,J00121:27:H3GGKBBXX:5:1225:16640:14080,J00121:27:H3GGKBBXX:5:1106:4361:30362,J00121:27:H3GGKBBXX:5:2128:13250:33633,J00121:27:H3GGKBBXX:5:1228:31507:39137,J00121:27:H3GGKBBXX:5:1121:9841:22379,J00121:27:H3GGKBBXX:5:2217:8663:38627,J00121:27:H3GGKBBXX:5:1214:11261:23470,J00121:27:H3GGKBBXX:5:2108:32491:7750,J00121:27:H3GGKBBXX:5:1212:13088:38767,J00121:27:H3GGKBBXX:5:2228:20882:33563,J00121:27:H3GGKBBXX:5:1207:24413:19144,J00121:27:H3GGKBBXX:5:1216:3711:9965,J00121:27:H3GGKBBXX:5:2205:12642:33176,J00121:27:H3GGKBBXX:5:1224:23784:41792,J00121:27:H3GGKBBXX:5:2204:5690:5165,J00121:27:H3GGKBBXX:5:2222:25875:30503,J00121:27:H3GGKBBXX:5:1210:30025:32279,J00121:27:H3GGKBBXX:5:1201:23104:23346,J00121:27:H3GGKBBXX:5:1127:21105:46469,J00121:27:H3GGKBBXX:5:2221:13941:8805,J00121:27:H3GGKBBXX:5:1115:25144:16682,J00121:27:H3GGKBBXX:5:1117:12134:13271,J00121:27:H3GGKBBXX:5:2222:25997:30538,J00121:27:H3GGKBBXX:5:2222:24515:36728,J00121:27:H3GGKBBXX:5:2217:18680:11108,J00121:27:H3GGKBBXX:5:2215:10399:31927,J00121:27:H3GGKBBXX:5:2220:14387:48157,J00121:27:H3GGKBBXX:5:1202:13778:2334,J00121:27:H3GGKBBXX:5:2107:22171:41739,J00121:27:H3GGKBBXX:5:2224:29193:7873,J00121:27:H3GGKBBXX:5:1217:13139:36710,J00121:27:H3GGKBBXX:5:2204:18964:36921,J00121:27:H3GGKBBXX:5:1203:15950:35251,J00121:27:H3GGKBBXX:5:1217:15879:47612,J00121:27:H3GGKBBXX:5:1201:23632:30134,J00121:27:H3GGKBBXX:5:2216:4807:18230,J00121:27:H3GGKBBXX:5:1112:21714:11864,J00121:27:H3GGKBBXX:5:2216:23236:34688,J00121:27:H3GGKBBXX:5:2119:13829:16207,J00121:27:H3GGKBBXX:5:1201:7060:4163,J00121:27:H3GGKBBXX:5:2108:29894:43304,J00121:27:H3GGKBBXX:5:1217:30015:6976,J00121:27:H3GGKBBXX:5:1223:8765:18054,J00121:27:H3GGKBBXX:5:1211:7253:42161,J00121:27:H3GGKBBXX:5:2121:23216:48157,J00121:27:H3GGKBBXX:5:2216:24708:10264,J00121:27:H3GGKBBXX:5:1113:3843:6994,J00121:27:H3GGKBBXX:5:1113:26808:32894,J00121:27:H3GGKBBXX:5:2224:10622:48948,J00121:27:H3GGKBBXX:5:1219:16102:19970,J00121:27:H3GGKBBXX:5:1117:25307:25544,J00121:27:H3GGKBBXX:5:1213:30705:23751,J00121:27:H3GGKBBXX:5:2119:7070:1824;sequence=TATAGTTGCCATTAATTTATTGTTTTA;start=9060;subtype=IES;support_ref=6;support_variant=55;type=IES;
scaffold51_187_with_IES	MILORD	internal_eliminated_sequence	9651	9818	.	.	.	ID=MILORD.187.9651.9818;Name=MILORD.187.9651.9818;bounded_by_ta=TRUE;common_boundary=RIGHT;end=9818;ies_id=IESPGM.PTET51.1.187.9607;ies_left_dist=123;ies_min_dist=0;ies_right_dist=0;junction_seq=ggttgcaattattttTAcaatcctattggata;read_names=J00121:27:H3GGKBBXX:5:1225:5660:7820;sequence=TATGGTATGAAATTTAGAAGATTTCTGAATTTGCCAAAAAAATAATAAATCCTTCTTAGATTATTTAAATATGAGGCAAATACTTTTCAAATTTTATTAAATAATCTTATTTATAAAATTATTTATACATAAGAAATCAATTTAAAAAAATGAATATTTATCTGCCTA;start=9651;subtype=PARTIAL_EXTERNAL;support_ref=73;support_variant=1;type=ALTERNATIVE;
scaffold51_187_with_IES	MILORD	internal_eliminated_sequence	9720	9818	.	.	.	ID=MILORD.187.9720.9818;Name=MILORD.187.9720.9818;bounded_by_ta=TRUE;common_boundary=RIGHT;end=9818;ies_id=IESPGM.PTET51.1.187.9607;ies_left_dist=54;ies_min_dist=0;ies_right_dist=0;junction_seq=cttagattatttaaaTAcaatcctattggata;read_names=J00121:27:H3GGKBBXX:5:1116:17036:47120,J00121:27:H3GGKBBXX:5:1109:13027:3846;sequence=TATGAGGCAAATACTTTTCAAATTTTATTAAATAATCTTATTTATAAAATTATTTATACATAAGAAATCAATTTAAAAAAATGAATATTTATCTGCCTA;start=9720;subtype=PARTIAL_EXTERNAL;support_ref=68;support_variant=2;type=ALTERNATIVE;
scaffold51_187_with_IES	MILORD	internal_eliminated_sequence	9745	9818	.	.	.	ID=MILORD.187.9745.9818;Name=MILORD.187.9745.9818;bounded_by_ta=TRUE;common_boundary=RIGHT;end=9818;ies_id=IESPGM.PTET51.1.187.9607;ies_left_dist=29;ies_min_dist=0;ies_right_dist=0;junction_seq=atacttttcaaatttTAcaatcctattggata;read_names=J00121:27:H3GGKBBXX:5:2202:6309:19671;sequence=TATTAAATAATCTTATTTATAAAATTATTTATACATAAGAAATCAATTTAAAAAAATGAATATTTATCTGCCTA;start=9745;subtype=PARTIAL_EXTERNAL;support_ref=24;support_variant=1;type=ALTERNATIVE;
scaffold51_187_with_IES	MILORD	internal_eliminated_sequence	9762	9816	.	.	.	ID=MILORD.187.9762.9816;Name=MILORD.187.9762.9816;bounded_by_ta=TRUE;common_boundary=None;end=9816;ies_id=IESPGM.PTET51.1.187.9607;ies_left_dist=12;ies_min_dist=2;ies_right_dist=2;junction_seq=ttaaataatcttattTAtacaatcctattgga;read_names=J00121:27:H3GGKBBXX:5:2109:13616:13166;sequence=TATAAAATTATTTATACATAAGAAATCAATTTAAAAAAATGAATATTTATCTGCC;start=9762;subtype=OVERLAPPING;support_ref=13;support_variant=1;type=ALTERNATIVE;
scaffold51_187_with_IES	MILORD	internal_eliminated_sequence	9774	9818	.	.	.	ID=MILORD.187.9774.9818;Name=MILORD.187.9774.9818;bounded_by_ta=TRUE;common_boundary=Both;end=9818;ies_id=IESPGM.PTET51.1.187.9607;ies_left_dist=0;ies_min_dist=0;ies_right_dist=0;junction_seq=atttataaaattattTAcaatcctattggata;read_names=J00121:27:H3GGKBBXX:5:2202:27275:3635,J00121:27:H3GGKBBXX:5:1104:10186:18652,J00121:27:H3GGKBBXX:5:1112:12368:20814,J00121:27:H3GGKBBXX:5:1210:23987:32437,J00121:27:H3GGKBBXX:5:2211:21663:44482,J00121:27:H3GGKBBXX:5:2115:27590:48632,J00121:27:H3GGKBBXX:5:2108:20060:15152,J00121:27:H3GGKBBXX:5:1207:27417:23505,J00121:27:H3GGKBBXX:5:1109:3224:4760,J00121:27:H3GGKBBXX:5:1105:9861:12568,J00121:27:H3GGKBBXX:5:2116:18944:20709,J00121:27:H3GGKBBXX:5:2220:31964:42284,J00121:27:H3GGKBBXX:5:1214:12469:13500,J00121:27:H3GGKBBXX:5:2220:13697:29483,J00121:27:H3GGKBBXX:5:1105:22871:11548,J00121:27:H3GGKBBXX:5:1206:26707:43339,J00121:27:H3GGKBBXX:5:2201:23104:7134,J00121:27:H3GGKBBXX:5:2224:30716:25386,J00121:27:H3GGKBBXX:5:2224:30645:25158,J00121:27:H3GGKBBXX:5:1101:30847:44922,J00121:27:H3GGKBBXX:5:1106:28128:44992,J00121:27:H3GGKBBXX:5:2218:11749:31242,J00121:27:H3GGKBBXX:5:2220:13758:29343,J00121:27:H3GGKBBXX:5:1103:11617:1683,J00121:27:H3GGKBBXX:5:1125:10642:11565,J00121:27:H3GGKBBXX:5:1208:21704:13781,J00121:27:H3GGKBBXX:5:1127:19309:35550,J00121:27:H3GGKBBXX:5:1128:12225:20990,J00121:27:H3GGKBBXX:5:1219:18213:2949,J00121:27:H3GGKBBXX:5:2105:26991:39893,J00121:27:H3GGKBBXX:5:1110:19106:2105,J00121:27:H3GGKBBXX:5:1112:15189:7240,J00121:27:H3GGKBBXX:5:2103:9404:30134,J00121:27:H3GGKBBXX:5:2207:8806:36903,J00121:27:H3GGKBBXX:5:1126:9343:18001,J00121:27:H3GGKBBXX:5:2102:17908:9526,J00121:27:H3GGKBBXX:5:2120:31680:33352,J00121:27:H3GGKBBXX:5:2109:13382:32455,J00121:27:H3GGKBBXX:5:2118:14854:39576;sequence=TATACATAAGAAATCAATTTAAAAAAATGAATATTTATCTGCCTA;start=9774;subtype=IES;support_ref=21;support_variant=39;type=IES;
scaffold51_187_with_IES	MILORD	internal_eliminated_sequence	11222	11296	.	.	.	ID=MILORD.187.11222.11296;Name=MILORD.187.11222.11296;bounded_by_ta=TRUE;common_boundary=Both;end=11296;ies_id=IESPGM.PTET51.1.187.11010;ies_left_dist=0;ies_min_dist=0;ies_right_dist=0;junction_seq=aaattaataaattgtTAatcaatatggagctt;read_names=J00121:27:H3GGKBBXX:5:1220:27326:25105,J00121:27:H3GGKBBXX:5:1227:22485:20551,J00121:27:H3GGKBBXX:5:1203:4371:25773,J00121:27:H3GGKBBXX:5:1203:8511:8576,J00121:27:H3GGKBBXX:5:2212:23723:12181,J00121:27:H3GGKBBXX:5:2204:20892:23733,J00121:27:H3GGKBBXX:5:2110:13007:36411,J00121:27:H3GGKBBXX:5:2214:14864:16348,J00121:27:H3GGKBBXX:5:1227:13971:11882,J00121:27:H3GGKBBXX:5:2211:17482:7169,J00121:27:H3GGKBBXX:5:1115:27255:18089,J00121:27:H3GGKBBXX:5:2122:29965:24296,J00121:27:H3GGKBBXX:5:2108:25296:44869,J00121:27:H3GGKBBXX:5:1218:28452:28182,J00121:27:H3GGKBBXX:5:2113:20151:3600,J00121:27:H3GGKBBXX:5:1211:23064:37554,J00121:27:H3GGKBBXX:5:1208:30969:27901;sequence=TATTGATGACATCTCATTTCTATTGATTCTTAATAAATTTGAAAATAAGGCTAAAAATAAAATTTATTTTCATAA;start=11222;subtype=IES;support_ref=146;support_variant=17;type=IES;
scaffold51_187_with_IES	MILORD	internal_eliminated_sequence	11380	11886	.	.	.	ID=MILORD.187.11380.11886;Name=MILORD.187.11380.11886;bounded_by_ta=TRUE;common_boundary=None;end=11886;ies_id=IESPGM.PTET51.1.187.11456;ies_left_dist=472;ies_min_dist=9;ies_right_dist=-9;junction_seq=atgaagtctaaaaggTAtcaattgttcatatg;read_names=J00121:27:H3GGKBBXX:5:1102:12225:37554;sequence=TATACTCGTTAAAGTTGAAATAAGTCAATAAATCTATTATTTATTTTATTCTTGGTGTTGGAATAATATCCCTATTTTTTGGCATGTCTGAATTATTTTTGTAAATTATCAACATATTGTAATATCAACAATACCTAAGGTATAGTGAAAGTTTAAATTTAATTGACTTTCCTCTTTTTTATGATCACTTATCCAATGCTAAAATTAATATTCTTAGACCATACCTTAATTTAAAGTTTCCTTAAAATCTCTTGATATATTTTGAATTAGGTGATCTGTTATAATAAATACAAATGTAAATCATCTATATAGAGTTAAACATTGATGGATTATTTTTGTGTGCAAGATTTTTTCTAATTTTTCGAAGTAGAATCGAACTTTAAAACTTCTTATGAAAAATTCTATTACTATAACCTTAATGTTGATCTCATCTAAAATATACAGTGGTAGTTATTTCAATGTATAATTTGCTTATAAATGAATGCAAATTTTTGTTTATACTAATAA;start=11380;subtype=EXTERNAL;support_ref=62;support_variant=1;type=ALTERNATIVE;
scaffold51_187_with_IES	MILORD	internal_eliminated_sequence	11520	11600	.	.	.	ID=MILORD.187.11520.11600;Name=MILORD.187.11520.11600;bounded_by_ta=TRUE;common_boundary=Both;end=11600;ies_id=IESPGM.PTET51.1.187.11233;ies_left_dist=0;ies_min_dist=0;ies_right_dist=0;junction_seq=caacaatacctaaggTAccttaatttaaagtt;read_names=J00121:27:H3GGKBBXX:5:1212:18741:44201,J00121:27:H3GGKBBXX:5:1226:31720:30011;sequence=TATAGTGAAAGTTTAAATTTAATTGACTTTCCTCTTTTTTATGATCACTTATCCAATGCTAAAATTAATATTCTTAGACCA;start=11520;subtype=IES;support_ref=70;support_variant=2;type=IES;
scaffold51_187_with_IES	MILORD	internal_eliminated_sequence	11659	11686	.	.	.	ID=MILORD.187.11659.11686;Name=MILORD.187.11659.11686;bounded_by_ta=TRUE;common_boundary=Both;end=11686;ies_id=IESPGM.PTET51.1.187.11291;ies_left_dist=0;ies_min_dist=0;ies_right_dist=0;junction_seq=aattaggtgatctgtTAtagagttaaacattg;read_names=J00121:27:H3GGKBBXX:5:1128:24962:8418,J00121:27:H3GGKBBXX:5:1223:20598:2017,J00121:27:H3GGKBBXX:5:2217:14113:39172,J00121:27:H3GGKBBXX:5:1210:29234:44763,J00121:27:H3GGKBBXX:5:2223:23196:48509,J00121:27:H3GGKBBXX:5:1212:22242:27092,J00121:27:H3GGKBBXX:5:2120:6603:17474,J00121:27:H3GGKBBXX:5:2119:27641:19390,J00121:27:H3GGKBBXX:5:2201:13738:38873,J00121:27:H3GGKBBXX:5:1120:14093:5130,J00121:27:H3GGKBBXX:5:1220:26443:32050,J00121:27:H3GGKBBXX:5:1226:27032:45695,J00121:27:H3GGKBBXX:5:2221:26758:30450,J00121:27:H3GGKBBXX:5:2209:3447:7398,J00121:27:H3GGKBBXX:5:2218:5923:36130,J00121:27:H3GGKBBXX:5:1206:25804:32666,J00121:27:H3GGKBBXX:5:2212:10784:10440,J00121:27:H3GGKBBXX:5:2208:25185:2017,J00121:27:H3GGKBBXX:5:1109:15067:11671,J00121:27:H3GGKBBXX:5:1121:11170:6431,J00121:27:H3GGKBBXX:5:1222:31700:42179,J00121:27:H3GGKBBXX:5:2228:32045:5253,J00121:27:H3GGKBBXX:5:1101:12205:29501,J00121:27:H3GGKBBXX:5:2206:13778:41862,J00121:27:H3GGKBBXX:5:2222:3833:31839,J00121:27:H3GGKBBXX:5:1223:12378:35532,J00121:27:H3GGKBBXX:5:1224:29173:40016,J00121:27:H3GGKBBXX:5:2218:29914:28182,J00121:27:H3GGKBBXX:5:1211:6735:6413,J00121:27:H3GGKBBXX:5:2121:25510:23856,J00121:27:H3GGKBBXX:5:2217:8095:18616,J00121:27:H3GGKBBXX:5:2208:15595:20674,J00121:27:H3GGKBBXX:5:1112:9871:1508,J00121:27:H3GGKBBXX:5:1223:9110:23751,J00121:27:H3GGKBBXX:5:2208:15585:20726,J00121:27:H3GGKBBXX:5:2104:6238:2914,J00121:27:H3GGKBBXX:5:1224:28940:40139,J00121:27:H3GGKBBXX:5:2216:16934:11706,J00121:27:H3GGKBBXX:5:1106:28178:7802,J00121:27:H3GGKBBXX:5:2119:23196:35848,J00121:27:H3GGKBBXX:5:2107:27864:40913,J00121:27:H3GGKBBXX:5:2225:29234:20111,J00121:27:H3GGKBBXX:5:2102:19918:38996;sequence=TATAATAAATACAAATGTAAATCATCTA;start=11659;subtype=IES;support_ref=3;support_variant=43;type=IES;
scaffold51_187_with_IES	MILORD	internal_eliminated_sequence	11852	11877	.	.	.	ID=MILORD.187.11852.11877;Name=MILORD.187.11852.11877;bounded_by_ta=TRUE;common_boundary=Both;end=11877;ies_id=IESPGM.PTET51.1.187.11456;ies_left_dist=0;ies_min_dist=0;ies_right_dist=0;junction_seq=aatgtataatttgctTActaataatatcaatt;read_names=J00121:27:H3GGKBBXX:5:2209:21136:26019,J00121:27:H3GGKBBXX:5:1115:15442:30749,J00121:27:H3GGKBBXX:5:1115:25652:44781,J00121:27:H3GGKBBXX:5:2226:16691:41950,J00121:27:H3GGKBBXX:5:1112:23378:4338,J00121:27:H3GGKBBXX:5:1220:4817:19091,J00121:27:H3GGKBBXX:5:2208:19360:23223,J00121:27:H3GGKBBXX:5:1101:12936:27250,J00121:27:H3GGKBBXX:5:2122:9546:36218,J00121:27:H3GGKBBXX:5:2209:31903:20937,J00121:27:H3GGKBBXX:5:2218:26017:48649,J00121:27:H3GGKBBXX:5:1206:19948:5464,J00121:27:H3GGKBBXX:5:1211:27651:27250,J00121:27:H3GGKBBXX:5:2118:11454:42689,J00121:27:H3GGKBBXX:5:1121:15514:24226,J00121:27:H3GGKBBXX:5:1107:6045:34758,J00121:27:H3GGKBBXX:5:2110:6938:32859,J00121:27:H3GGKBBXX:5:2119:3356:33158,J00121:27:H3GGKBBXX:5:1126:23317:13904,J00121:27:H3GGKBBXX:5:2212:5162:26687,J00121:27:H3GGKBBXX:5:1124:19421:16717,J00121:27:H3GGKBBXX:5:1119:24119:19689,J00121:27:H3GGKBBXX:5:1228:10379:15961,J00121:27:H3GGKBBXX:5:1227:28138:22045,J00121:27:H3GGKBBXX:5:1212:24038:28903,J00121:27:H3GGKBBXX:5:2109:27630:24190,J00121:27:H3GGKBBXX:5:1102:20029:13974;sequence=TATAAATGAATGCAAATTTTTGTTTA;start=11852;subtype=IES;support_ref=111;support_variant=27;type=IES;
scaffold51_187_with_IES	MILORD	internal_eliminated_sequence	11852	11880	.	.	.	ID=MILORD.187.11852.11880;Name=MILORD.187.11852.11880;bounded_by_ta=TRUE;common_boundary=LEFT;end=11880;ies_id=IESPGM.PTET51.1.187.11456;ies_left_dist=0;ies_min_dist=0;ies_right_dist=-3;junction_seq=aatgtataatttgctTAataatatcaattgtt;read_names=J00121:27:H3GGKBBXX:5:1106:9151:45133,J00121:27:H3GGKBBXX:5:1228:12794:15399;sequence=TATAAATGAATGCAAATTTTTGTTTATAC;start=11852;subtype=PARTIAL_EXTERNAL;support_ref=74;support_variant=2;type=ALTERNATIVE;
scaffold51_187_with_IES	MILORD	internal_eliminated_sequence	12466	12492	.	.	.	ID=MILORD.187.12466.12492;Name=MILORD.187.12466.12492;bounded_by_ta=TRUE;common_boundary=Both;end=12492;ies_id=IESPGM.PTET51.1.187.12044;ies_left_dist=0;ies_min_dist=0;ies_right_dist=0;junction_seq=gtgttgaaggatcaaTAatattgtttaaagta;read_names=J00121:27:H3GGKBBXX:5:2128:29011:10827,J00121:27:H3GGKBBXX:5:2128:3407:47172,J00121:27:H3GGKBBXX:5:1228:25236:35233,J00121:27:H3GGKBBXX:5:2209:12033:39436;sequence=TATAGATAATATCACTCTTGGGATTTA;start=12466;subtype=IES;support_ref=129;support_variant=4;type=IES;
scaffold51_187_with_IES	MILORD	internal_eliminated_sequence	12503	12547	.	.	.	ID=MILORD.187.12503.12547;Name=MILORD.187.12503.12547;bounded_by_ta=TRUE;common_boundary=Both;end=12547;ies_id=IESPGM.PTET51.1.187.12054;ies_left_dist=0;ies_min_dist=0;ies_right_dist=0;junction_seq=atttataatattgttTAcatttacatcactcg;read_names=J00121:27:H3GGKBBXX:5:1213:17086:17491,J00121:27:H3GGKBBXX:5:1225:14712:5851;sequence=TAAAGTAGATTTTAAATATTTTATTATTAGCAACATATTGAAGTA;start=12503;subtype=IES;support_ref=92;support_variant=2;type=IES;
scaffold51_187_with_IES	MILORD	internal_eliminated_sequence	15052	15095	.	.	.	ID=MILORD.187.15052.15095;Name=MILORD.187.15052.15095;bounded_by_ta=TRUE;common_boundary=None;end=15095;ies_id=IESPGM.PTET51.1.187.12054;ies_left_dist=-2549;ies_min_dist=2548;ies_right_dist=-2548;junction_seq=gtctttagctcgagaTAgggaggcaaatacgc;read_names=J00121:27:H3GGKBBXX:5:1126:19329:36183;sequence=TATGCTCCAGGTAATGTCTATCTTATTATTATATAATAGGTCTA;start=15052;subtype=MAC;support_ref=62;support_variant=1;type=CRYPTIC;
scaffold51_187_with_IES	MILORD	internal_eliminated_sequence	15799	15847	.	.	.	ID=MILORD.187.15799.15847;Name=MILORD.187.15799.15847;bounded_by_ta=TRUE;common_boundary=None;end=15847;ies_id=IESPGM.PTET51.1.187.12054;ies_left_dist=-3296;ies_min_dist=3296;ies_right_dist=-3300;junction_seq=ccacacaattactgcTAgtagaatgttgttga;read_names=J00121:27:H3GGKBBXX:5:2124:28036:38293,J00121:27:H3GGKBBXX:5:2115:18710:37431,J00121:27:H3GGKBBXX:5:2117:8937:44728,J00121:27:H3GGKBBXX:5:1201:15656:24999;sequence=TATAGCCGTGGCATTAAAAGAAGCTTAATCTTCATCCTTTATGCAACTA;start=15799;subtype=MAC;support_ref=174;support_variant=4;type=CRYPTIC;
scaffold51_187_with_IES	MILORD	internal_eliminated_sequence	17898	17926	.	.	.	ID=MILORD.187.17898.17926;Name=MILORD.187.17898.17926;bounded_by_ta=TRUE;common_boundary=None;end=17926;ies_id=IESPGM.PTET51.1.187.12054;ies_left_dist=-5395;ies_min_dist=5379;ies_right_dist=-5379;junction_seq=tgataggagtttagtTAattgatattattgaa;read_names=J00121:27:H3GGKBBXX:5:1117:29894:15698;sequence=TACCAAGTAATTGCTCCTTCTTAGTGTAA;start=17898;subtype=MAC;support_ref=93;support_variant=1;type=CRYPTIC;
scaffold51_187_with_IES	MILORD	internal_eliminated_sequence	25821	25882	.	.	.	ID=MILORD.187.25821.25882;Name=MILORD.187.25821.25882;bounded_by_ta=TRUE;common_boundary=Both;end=25882;ies_id=IESPGM.PTET51.1.187.25327;ies_left_dist=0;ies_min_dist=0;ies_right_dist=0;junction_seq=aacgatccattatgtTAttccacaacaattat;read_names=J00121:27:H3GGKBBXX:5:1121:19502:4831,J00121:27:H3GGKBBXX:5:2226:12784:14185,J00121:27:H3GGKBBXX:5:2120:13727:9666,J00121:27:H3GGKBBXX:5:2117:1580:25791,J00121:27:H3GGKBBXX:5:2205:11414:48597,J00121:27:H3GGKBBXX:5:2214:15919:20498,J00121:27:H3GGKBBXX:5:2102:18964:5728,J00121:27:H3GGKBBXX:5:1123:26311:30485,J00121:27:H3GGKBBXX:5:2219:15453:44728,J00121:27:H3GGKBBXX:5:1221:17645:40719,J00121:27:H3GGKBBXX:5:1108:12236:43374,J00121:27:H3GGKBBXX:5:2228:23967:11126,J00121:27:H3GGKBBXX:5:2223:17066:2017,J00121:27:H3GGKBBXX:5:2209:4848:32508,J00121:27:H3GGKBBXX:5:1123:29163:47594,J00121:27:H3GGKBBXX:5:2224:12459:12216,J00121:27:H3GGKBBXX:5:1109:24738:25720,J00121:27:H3GGKBBXX:5:1226:7151:43990,J00121:27:H3GGKBBXX:5:2201:14032:8541,J00121:27:H3GGKBBXX:5:2210:13443:28340,J00121:27:H3GGKBBXX:5:2119:25855:32789,J00121:27:H3GGKBBXX:5:1220:17239:2281,J00121:27:H3GGKBBXX:5:2201:22333:34459,J00121:27:H3GGKBBXX:5:1110:27255:11653,J00121:27:H3GGKBBXX:5:1128:6776:5745,J00121:27:H3GGKBBXX:5:2212:21988:42337,J00121:27:H3GGKBBXX:5:1212:15899:46416,J00121:27:H3GGKBBXX:5:1118:13626:18458,J00121:27:H3GGKBBXX:5:1116:25804:7662,J00121:27:H3GGKBBXX:5:2202:20263:16454,J00121:27:H3GGKBBXX:5:2206:22140:16788,J00121:27:H3GGKBBXX:5:1203:27326:10159,J00121:27:H3GGKBBXX:5:1109:4208:17157,J00121:27:H3GGKBBXX:5:1115:22181:14572,J00121:27:H3GGKBBXX:5:2101:14275:22116,J00121:27:H3GGKBBXX:5:2109:5132:33809,J00121:27:H3GGKBBXX:5:2107:19613:28586,J00121:27:H3GGKBBXX:5:1212:15148:44306;sequence=TATAGTCAGAATGGCAATTAGTATTATTATTAATATTAGTATTAATATTAATATTCCAACTG;start=25821;subtype=IES;support_ref=2;support_variant=38;type=IES;
scaffold51_187_with_IES	MILORD	internal_eliminated_sequence	26655	26716	.	.	.	ID=MILORD.187.26655.26716;Name=MILORD.187.26655.26716;bounded_by_ta=TRUE;common_boundary=Both;end=26716;ies_id=IESPGM.PTET51.1.187.26099;ies_left_dist=0;ies_min_dist=0;ies_right_dist=0;junction_seq=aggaggatgatgagaTAtctatataatagaat;read_names=J00121:27:H3GGKBBXX:5:2111:24089:13341,J00121:27:H3GGKBBXX:5:1122:22749:25087,J00121:27:H3GGKBBXX:5:1121:19857:39594,J00121:27:H3GGKBBXX:5:2128:24627:31400,J00121:27:H3GGKBBXX:5:1225:17868:12093,J00121:27:H3GGKBBXX:5:2213:5822:15416;sequence=TATAGTTATTTGTTAAGTTTAATTAGAAATAATAAATAGAATAATATATCTTAATCTATCTG;start=26655;subtype=IES;support_ref=56;support_variant=6;type=IES;
scaffold51_187_with_IES	MILORD	internal_eliminated_sequence	31041	31098	.	.	.	ID=MILORD.187.31041.31098;Name=MILORD.187.31041.31098;bounded_by_ta=TRUE;common_boundary=Both;end=31098;ies_id=IESPGM.PTET51.1.187.30423;ies_left_dist=0;ies_min_dist=0;ies_right_dist=0;junction_seq=gtattatagatatgaTActtttgaaatgaatt;read_names=J00121:27:H3GGKBBXX:5:2221:28503:43111,J00121:27:H3GGKBBXX:5:1225:4300:16647,J00121:27:H3GGKBBXX:5:1225:19461:29624,J00121:27:H3GGKBBXX:5:2222:10358:38574,J00121:27:H3GGKBBXX:5:1211:4422:38908,J00121:27:H3GGKBBXX:5:1105:13585:32595,J00121:27:H3GGKBBXX:5:2226:28402:32384,J00121:27:H3GGKBBXX:5:1204:17462:4215,J00121:27:H3GGKBBXX:5:1121:5436:26107,J00121:27:H3GGKBBXX:5:1102:16741:21676,J00121:27:H3GGKBBXX:5:1122:9871:19408,J00121:27:H3GGKBBXX:5:1202:4696:3442,J00121:27:H3GGKBBXX:5:1221:14387:43445,J00121:27:H3GGKBBXX:5:1102:17594:30292,J00121:27:H3GGKBBXX:5:1226:13433:6132,J00121:27:H3GGKBBXX:5:2223:23632:19724,J00121:27:H3GGKBBXX:5:1220:26595:36851,J00121:27:H3GGKBBXX:5:2210:26727:21957,J00121:27:H3GGKBBXX:5:2207:14265:41757,J00121:27:H3GGKBBXX:5:2115:4442:13552,J00121:27:H3GGKBBXX:5:1125:28595:42143,J00121:27:H3GGKBBXX:5:1227:10521:25668,J00121:27:H3GGKBBXX:5:1114:27549:35514,J00121:27:H3GGKBBXX:5:1216:8765:8312,J00121:27:H3GGKBBXX:5:2128:27854:29993,J00121:27:H3GGKBBXX:5:2216:16549:11425,J00121:27:H3GGKBBXX:5:1101:27884:15276,J00121:27:H3GGKBBXX:5:1227:9191:27619,J00121:27:H3GGKBBXX:5:1217:13352:31769;sequence=TACGATCGAGAGTAATAAAACTAATGGAAATTATATTGTCTTTCATTGAACTCATCTG;start=31041;subtype=IES;support_ref=4;support_variant=29;type=IES;
scaffold51_187_with_IES	MILORD	internal_eliminated_sequence	32843	32874	.	.	.	ID=MILORD.187.32843.32874;Name=MILORD.187.32843.32874;bounded_by_ta=TRUE;common_boundary=None;end=32874;ies_id=IESPGM.PTET51.1.187.33037;ies_left_dist=870;ies_min_dist=870;ies_right_dist=934;junction_seq=agatcttcttgagggTAtaagcttcttaatat;read_names=J00121:27:H3GGKBBXX:5:1112:17604:3442;sequence=TATAATGTTAAGAAATAATGCATTTATAACCC;start=32843;subtype=MAC;support_ref=46;support_variant=1;type=CRYPTIC;
scaffold51_187_with_IES	MILORD	internal_eliminated_sequence	32843	32868	.	.	.	ID=MILORD.187.32843.32868;Name=MILORD.187.32843.32868;bounded_by_ta=TRUE;common_boundary=None;end=32868;ies_id=IESPGM.PTET51.1.187.33037;ies_left_dist=870;ies_min_dist=870;ies_right_dist=940;junction_seq=agatcttcttgagggTAaccctataagcttct;read_names=J00121:27:H3GGKBBXX:5:1221:8765:2861,J00121:27:H3GGKBBXX:5:2227:22526:22942,J00121:27:H3GGKBBXX:5:2113:14854:15662,J00121:27:H3GGKBBXX:5:2205:8562:14854,J00121:27:H3GGKBBXX:5:2226:17949:32173,J00121:27:H3GGKBBXX:5:2102:30239:45660,J00121:27:H3GGKBBXX:5:2227:20476:18652,J00121:27:H3GGKBBXX:5:1126:22485:38240,J00121:27:H3GGKBBXX:5:1214:10937:3494;sequence=TATAATGTTAAGAAATAATGCATTTA;start=32843;subtype=MAC;support_ref=138;support_variant=9;type=CRYPTIC;
scaffold51_187_with_IES	MILORD	internal_eliminated_sequence	33713	33808	.	.	.	ID=MILORD.187.33713.33808;Name=MILORD.187.33713.33808;bounded_by_ta=TRUE;common_boundary=Both;end=33808;ies_id=IESPGM.PTET51.1.187.33037;ies_left_dist=0;ies_min_dist=0;ies_right_dist=0;junction_seq=gtttatgtatttatgTAcccagatgaatttga;read_names=J00121:27:H3GGKBBXX:5:1201:22607:18933,J00121:27:H3GGKBBXX:5:1213:7669:11337,J00121:27:H3GGKBBXX:5:2223:10977:4831,J00121:27:H3GGKBBXX:5:2202:10581:19724,J00121:27:H3GGKBBXX:5:1208:3041:37677,J00121:27:H3GGKBBXX:5:2102:20527:36605,J00121:27:H3GGKBBXX:5:1201:23652:46557,J00121:27:H3GGKBBXX:5:1119:10774:21606,J00121:27:H3GGKBBXX:5:2207:14428:12919,J00121:27:H3GGKBBXX:5:2224:6309:42249,J00121:27:H3GGKBBXX:5:2102:28544:26125,J00121:27:H3GGKBBXX:5:1223:18649:26564,J00121:27:H3GGKBBXX:5:1212:22516:33545,J00121:27:H3GGKBBXX:5:1210:16386:5763,J00121:27:H3GGKBBXX:5:2109:25733:47032,J00121:27:H3GGKBBXX:5:2209:8897:12269,J00121:27:H3GGKBBXX:5:1106:15747:16506,J00121:27:H3GGKBBXX:5:2203:23348:26652,J00121:27:H3GGKBBXX:5:1208:24008:29765,J00121:27:H3GGKBBXX:5:2202:25012:11812,J00121:27:H3GGKBBXX:5:2219:16285:44271,J00121:27:H3GGKBBXX:5:2219:26352:20779,J00121:27:H3GGKBBXX:5:2111:30817:37343,J00121:27:H3GGKBBXX:5:1218:9293:23716,J00121:27:H3GGKBBXX:5:2216:7689:3178,J00121:27:H3GGKBBXX:5:2220:3630:11864,J00121:27:H3GGKBBXX:5:1208:23967:29800,J00121:27:H3GGKBBXX:5:1216:18558:40086,J00121:27:H3GGKBBXX:5:2119:25540:37062,J00121:27:H3GGKBBXX:5:1121:10450:29729,J00121:27:H3GGKBBXX:5:1202:8379:12110,J00121:27:H3GGKBBXX:5:1204:15757:13078,J00121:27:H3GGKBBXX:5:2120:22272:31962,J00121:27:H3GGKBBXX:5:2210:13565:26758,J00121:27:H3GGKBBXX:5:2109:25692:46153,J00121:27:H3GGKBBXX:5:1118:3752:26388;sequence=TATAGTCAATTTTGAACATTATTATAGTTAGAATACTATTAAATCTTTATATTATTTATTTTTGTTAAAATTCGATTTAATTTCATATGCAAACTG;start=33713;subtype=IES;support_ref=0;support_variant=36;type=IES;
scaffold51_187_with_IES	MILORD	internal_eliminated_sequence	33746	33808	.	.	.	ID=MILORD.187.33746.33808;Name=MILORD.187.33746.33808;bounded_by_ta=TRUE;common_boundary=RIGHT;end=33808;ies_id=IESPGM.PTET51.1.187.33037;ies_left_dist=-33;ies_min_dist=0;ies_right_dist=0;junction_seq=ttattatagttagaaTAcccagatgaattt;read_names=J00121:27:H3GGKBBXX:5:1205:20517:37994;sequence=TACTATTAAATCTTTATATTATTTATTTTTGTTAAAATTCGATTTAATTTCATATGCAAACTG;start=33746;subtype=PARTIAL_INTERNAL;support_ref=0;support_variant=1;type=ALTERNATIVE;
scaffold51_187_with_IES	MILORD	internal_eliminated_sequence	34676	34730	.	.	.	ID=MILORD.187.34676.34730;Name=MILORD.187.34676.34730;bounded_by_ta=TRUE;common_boundary=Both;end=34730;ies_id=IESPGM.PTET51.1.187.33904;ies_left_dist=0;ies_min_dist=0;ies_right_dist=0;junction_seq=gttgtacttactagtTAactaattaagggttt;read_names=J00121:27:H3GGKBBXX:5:1222:6025:7082,J00121:27:H3GGKBBXX:5:1209:26707:6519,J00121:27:H3GGKBBXX:5:2211:21775:30609,J00121:27:H3GGKBBXX:5:2228:5264:41739,J00121:27:H3GGKBBXX:5:2205:13017:25668,J00121:27:H3GGKBBXX:5:1118:26250:33897,J00121:27:H3GGKBBXX:5:2114:21917:11829,J00121:27:H3GGKBBXX:5:1210:23551:3301,J00121:27:H3GGKBBXX:5:1114:17229:4022,J00121:27:H3GGKBBXX:5:2204:9283:16559,J00121:27:H3GGKBBXX:5:2103:29102:13060,J00121:27:H3GGKBBXX:5:1228:28980:32930,J00121:27:H3GGKBBXX:5:1106:21257:6642,J00121:27:H3GGKBBXX:5:1123:25966:13640,J00121:27:H3GGKBBXX:5:2222:13240:9526,J00121:27:H3GGKBBXX:5:2209:19908:6941,J00121:27:H3GGKBBXX:5:1217:24413:4338,J00121:27:H3GGKBBXX:5:2204:7852:23329,J00121:27:H3GGKBBXX:5:1223:18456:10581,J00121:27:H3GGKBBXX:5:2226:2686:11425,J00121:27:H3GGKBBXX:5:1104:7090:22854,J00121:27:H3GGKBBXX:5:2204:7740:23417,J00121:27:H3GGKBBXX:5:1123:5984:6800,J00121:27:H3GGKBBXX:5:1214:5538:18652,J00121:27:H3GGKBBXX:5:1121:13981:21957,J00121:27:H3GGKBBXX:5:2122:3701:38961,J00121:27:H3GGKBBXX:5:2102:27732:28938,J00121:27:H3GGKBBXX:5:2119:21389:39963,J00121:27:H3GGKBBXX:5:2103:14763:22010,J00121:27:H3GGKBBXX:5:2211:15057:2897,J00121:27:H3GGKBBXX:5:2107:29528:34688,J00121:27:H3GGKBBXX:5:1211:8024:20252,J00121:27:H3GGKBBXX:5:2128:22110:15363,J00121:27:H3GGKBBXX:5:2218:13697:35215,J00121:27:H3GGKBBXX:5:1101:14418:29008,J00121:27:H3GGKBBXX:5:1127:3265:21535,J00121:27:H3GGKBBXX:5:1114:27184:9209,J00121:27:H3GGKBBXX:5:1210:15158:38732,J00121:27:H3GGKBBXX:5:2223:6563:16489,J00121:27:H3GGKBBXX:5:2209:13321:46803,J00121:27:H3GGKBBXX:5:1107:28554:37255,J00121:27:H3GGKBBXX:5:2218:17107:39822,J00121:27:H3GGKBBXX:5:1217:8897:26125,J00121:27:H3GGKBBXX:5:1205:26210:10546,J00121:27:H3GGKBBXX:5:1108:3518:29571,J00121:27:H3GGKBBXX:5:1123:25327:21149;sequence=TACAGACGTTTCGAATGTTAGCATCCCATTGATTTTAATAAATTTGAATTGACTG;start=34676;subtype=IES;support_ref=0;support_variant=46;type=IES;
scaffold51_187_with_IES	MILORD	internal_eliminated_sequence	36070	36116	.	.	.	ID=MILORD.187.36070.36116;Name=MILORD.187.36070.36116;bounded_by_ta=TRUE;common_boundary=Both;end=36116;ies_id=IESPGM.PTET51.1.187.35243;ies_left_dist=0;ies_min_dist=0;ies_right_dist=0;junction_seq=ctaaaattaatcagaTAtatatgtttatataa;read_names=J00121:27:H3GGKBBXX:5:1212:2341:12128,J00121:27:H3GGKBBXX:5:1206:29092:32033,J00121:27:H3GGKBBXX:5:1212:9354:23294,J00121:27:H3GGKBBXX:5:1213:4706:8031,J00121:27:H3GGKBBXX:5:1117:7283:31945,J00121:27:H3GGKBBXX:5:1113:12581:46610,J00121:27:H3GGKBBXX:5:2103:19969:45238,J00121:27:H3GGKBBXX:5:2109:1732:8189,J00121:27:H3GGKBBXX:5:2201:8166:18704,J00121:27:H3GGKBBXX:5:2106:14884:38222,J00121:27:H3GGKBBXX:5:1103:19603:24138,J00121:27:H3GGKBBXX:5:2105:28564:41423,J00121:27:H3GGKBBXX:5:1104:19096:19847,J00121:27:H3GGKBBXX:5:1211:17381:44236,J00121:27:H3GGKBBXX:5:1110:2706:21623,J00121:27:H3GGKBBXX:5:1102:4523:8066,J00121:27:H3GGKBBXX:5:1111:29731:27514,J00121:27:H3GGKBBXX:5:2223:22181:30820,J00121:27:H3GGKBBXX:5:1216:27823:39963,J00121:27:H3GGKBBXX:5:2214:25459:48069,J00121:27:H3GGKBBXX:5:1117:10135:1789,J00121:27:H3GGKBBXX:5:1220:22394:41247,J00121:27:H3GGKBBXX:5:1205:24890:35057,J00121:27:H3GGKBBXX:5:2120:14428:9332,J00121:27:H3GGKBBXX:5:1214:18172:42020,J00121:27:H3GGKBBXX:5:1215:7669:20797,J00121:27:H3GGKBBXX:5:2103:25073:8893,J00121:27:H3GGKBBXX:5:2120:25641:29501,J00121:27:H3GGKBBXX:5:1108:4523:26424,J00121:27:H3GGKBBXX:5:1223:21217:21342,J00121:27:H3GGKBBXX:5:2228:28960:26388,J00121:27:H3GGKBBXX:5:1109:14093:6501,J00121:27:H3GGKBBXX:5:1215:26595:46135,J00121:27:H3GGKBBXX:5:1112:11728:38486,J00121:27:H3GGKBBXX:5:1125:3884:43392,J00121:27:H3GGKBBXX:5:1112:7953:25474,J00121:27:H3GGKBBXX:5:2207:5244:11636,J00121:27:H3GGKBBXX:5:1108:16396:13974;sequence=TATTATTGAATTCATCTAAAAATTAGAAATTTAACATTAATCAATAA;start=36070;subtype=IES;support_ref=6;support_variant=38;type=IES;
scaffold51_187_with_IES	MILORD	internal_eliminated_sequence	44166	46497	.	.	.	ID=MILORD.187.44166.46497;Name=MILORD.187.44166.46497;bounded_by_ta=TRUE;common_boundary=Both;end=46497;ies_id=IESPGM.PTET51.1.187.43292;ies_left_dist=0;ies_min_dist=0;ies_right_dist=0;junction_seq=tacaataaaagatagTAcatttattaaagaaa;read_names=J00121:27:H3GGKBBXX:5:1204:3539:44166,J00121:27:H3GGKBBXX:5:1126:19319:37537,J00121:27:H3GGKBBXX:5:1118:10653:43234,J00121:27:H3GGKBBXX:5:1123:11606:1455,J00121:27:H3GGKBBXX:5:2206:6411:30222,J00121:27:H3GGKBBXX:5:1125:7638:41071,J00121:27:H3GGKBBXX:5:2217:11972:33281,J00121:27:H3GGKBBXX:5:2103:9780:45062,J00121:27:H3GGKBBXX:5:1109:30249:12304,J00121:27:H3GGKBBXX:5:2103:21684:11671,J00121:27:H3GGKBBXX:5:2126:19969:15557,J00121:27:H3GGKBBXX:5:1118:10663:43251,J00121:27:H3GGKBBXX:5:1206:24180:17509,J00121:27:H3GGKBBXX:5:2112:20334:42073,J00121:27:H3GGKBBXX:5:1115:10561:41352,J00121:27:H3GGKBBXX:5:1217:3549:42108,J00121:27:H3GGKBBXX:5:1114:25986:15258,J00121:27:H3GGKBBXX:5:2109:23997:24155;sequence=TATTGTCTGATTATAAAAAATAGTTGAATAAATTAATCAAAAGAAATGAGATTAAAATTGATTGTTAAATTTCTAATAACAAACTTAAATTATTTCTTTTTAAATTTTCCTTGGTTGCTTTATCGCTACTTTTGATAGCTGTGCTGGATGGATAGTAAACTAATTCTTAGATCTCGCAGAAAAATATGGTTTTAAGGTAAATCTCAAGAAATCAAATTAAATTTCCAACAAGAAATGTAATAATGAAGAAATTGTCAAACTGGGAATTCTTAAAGTGAAACATTTTAAAATATTTAGAGGTTTTTATATCTCCAAGAGGGAATATAAATGAACATAGAAAACACGTTCAAATTAAAATTAAATTCTTATGTGATCATTTTGAGAAACCTTAGTCATATTCTACTTGAGACATATGACTTAATTATAGCTTTTTTATATTAAACCTCATTTTGATTATGTAGCTCCTCTAATAAAAAATTATGACATCAAGGAACTCGAAAAATGGAGACTGCATAAATATAAAAAATACAGAGAAGATGAGACTTTTTAAAGTTAAATTTTGATACGAAGATTAAAGCAATGCAATGGAAGAGATTTGATCTATCTGCTTAGGCAGATAGGATTAAACATGAAGATAACCTAATCATTCAATAATATGGATTTGCTCCTAACTTTTCTCACAAAATGAAATATTTACCGATGTTTGGATATCTGGAAAGATACAAACATATCTGGAAAAAATGCCACTAATGTGGTCATTAATAGTTTATTGAACATGTTGAAAAAAATAATCCTTTACTGTATTATGACTATTTGGCCATAGAAAGTTACATAAATTAATTTTCAATGGAATAATCGTTGTGCTATCGAGACTACTCGTAAAGAATGAATTGTGCTTCCACTTCTAAAGGCTTGGTGGGCGCTTCAATCAGATAGTTGAAAAAACGACATTTAGTCACACTTCTGAGGTCCTTCACAAATGAATAAGTTGAGATATATTATTAACAATTTAATTTAATTTTCCTTGGCTTGTTTAAAGGGCATCGGGGAGAAATTACATTAAATATATATTTAAAAGTGGCTGTATTGAAAGAAGTTTAAGTTTAGAATAGCGTATTTAAGATTATAAATAGAAAAGTGAGTTGCACTATAAAATTGTTTTTGTATATCGTATCTTATAGAAAAATCCTAAAATAATTATTTTTTTTTTCTTAAATGGAATAAGATTAGGCATACCCTCTAAGGAGATAATTATCATTTTACACTTTACAATAGTGGCCTAAGGTGTAGCCTCAAACATTTAAAATTTGATCTGACTTGATTCTAATTGGAGTGGGAGTTTCTTAAAGTATTGATTTACTTAAAATTTATGGACTTTTTATCAAAATAATTGATATATTGGTTTAAAAAAGAATCAATGAACATATAATAAAGTAAAGATGGTAGAAAAATTTTGATATGAATCCTAAGATTACATTACTCCAATATTACAATTTTTGGCTAATTATAAAATTCGTTTTACAAATACTCATACTTAGGTTAAGGTCTTTGTATAACTCCAAATGATTGCCCTTTTTTACCCTTGACTTTATGGAATTTTTTTCCTCTTTTTTCCCTTAAAAAATCAACCAAACCTTTTGCATTTTGGGAGAGTATGTGTTAACCTTGCTTTATTTAAATCTTCTTTATAGTCTTAGATATAACTCTTGATGATTTTTAATTTTTATATTATTGTAATATGTTAGAATATTTTATGTGTAATATTCAAAGTTATTATGCTTTTTTTTGAAATCAATAATTTTTACAAAATGAACATTTTTTTGTATTGTATCAATTACAAAAACAACTGCATTTATCATGGTTTTTATCAATTTCAGTTTATTTAATAATATATTACTGTCAAATAATTCGAAAGACTCTTATAAAACCATTAATAAATTCATTTTATTTAAAGGATTATATATTCAATCGACAAAATTTGATTTTAGAACTGAATGCAATTAGTGGTGAAAATTCTTTCTGTTACATTAGCTATTTATAAAATGAGTCCTAAATTGAATTGATTAACAATACTAAATTTAATTCTCGGAATATATCTATTGAACAATCTGGGATCTAATTTAAAATAGATTATTCAGTATATTATATTTGATTTATACGCTAGAAACCCTAGATTGAATTTTATTAACTCATTAAATTTAATCAAATTTTATTAACTAGATGAAATTTGTTAAGAAAATAAATTCATTTTAAAAAAAATGAAAAATAATAATAAGACAAGAAAATTCAATTCATGAATTACAAAAACACAAATTATTGTTAGCGCTAACAA;start=44166;subtype=IES;support_ref=128;support_variant=18;type=IES;
scaffold51_187_with_IES	MILORD	internal_eliminated_sequence	44933	46497	.	.	.	ID=MILORD.187.44933.46497;Name=MILORD.187.44933.46497;bounded_by_ta=TRUE;common_boundary=RIGHT;end=46497;ies_id=IESPGM.PTET51.1.187.43292;ies_left_dist=-767;ies_min_dist=0;ies_right_dist=0;junction_seq=tggtcattaatagttTAcatttattaaagaaa;read_names=J00121:27:H3GGKBBXX:5:1105:25997:5253,J00121:27:H3GGKBBXX:5:1127:14022:19460,J00121:27:H3GGKBBXX:5:2107:32360:28586,J00121:27:H3GGKBBXX:5:2107:28909:31822,J00121:27:H3GGKBBXX:5:1121:11383:34793,J00121:27:H3GGKBBXX:5:2205:17147:4831,J00121:27:H3GGKBBXX:5:1208:10480:44166,J00121:27:H3GGKBBXX:5:2119:16640:24032;sequence=TATTGAACATGTTGAAAAAAATAATCCTTTACTGTATTATGACTATTTGGCCATAGAAAGTTACATAAATTAATTTTCAATGGAATAATCGTTGTGCTATCGAGACTACTCGTAAAGAATGAATTGTGCTTCCACTTCTAAAGGCTTGGTGGGCGCTTCAATCAGATAGTTGAAAAAACGACATTTAGTCACACTTCTGAGGTCCTTCACAAATGAATAAGTTGAGATATATTATTAACAATTTAATTTAATTTTCCTTGGCTTGTTTAAAGGGCATCGGGGAGAAATTACATTAAATATATATTTAAAAGTGGCTGTATTGAAAGAAGTTTAAGTTTAGAATAGCGTATTTAAGATTATAAATAGAAAAGTGAGTTGCACTATAAAATTGTTTTTGTATATCGTATCTTATAGAAAAATCCTAAAATAATTATTTTTTTTTTCTTAAATGGAATAAGATTAGGCATACCCTCTAAGGAGATAATTATCATTTTACACTTTACAATAGTGGCCTAAGGTGTAGCCTCAAACATTTAAAATTTGATCTGACTTGATTCTAATTGGAGTGGGAGTTTCTTAAAGTATTGATTTACTTAAAATTTATGGACTTTTTATCAAAATAATTGATATATTGGTTTAAAAAAGAATCAATGAACATATAATAAAGTAAAGATGGTAGAAAAATTTTGATATGAATCCTAAGATTACATTACTCCAATATTACAATTTTTGGCTAATTATAAAATTCGTTTTACAAATACTCATACTTAGGTTAAGGTCTTTGTATAACTCCAAATGATTGCCCTTTTTTACCCTTGACTTTATGGAATTTTTTTCCTCTTTTTTCCCTTAAAAAATCAACCAAACCTTTTGCATTTTGGGAGAGTATGTGTTAACCTTGCTTTATTTAAATCTTCTTTATAGTCTTAGATATAACTCTTGATGATTTTTAATTTTTATATTATTGTAATATGTTAGAATATTTTATGTGTAATATTCAAAGTTATTATGCTTTTTTTTGAAATCAATAATTTTTACAAAATGAACATTTTTTTGTATTGTATCAATTACAAAAACAACTGCATTTATCATGGTTTTTATCAATTTCAGTTTATTTAATAATATATTACTGTCAAATAATTCGAAAGACTCTTATAAAACCATTAATAAATTCATTTTATTTAAAGGATTATATATTCAATCGACAAAATTTGATTTTAGAACTGAATGCAATTAGTGGTGAAAATTCTTTCTGTTACATTAGCTATTTATAAAATGAGTCCTAAATTGAATTGATTAACAATACTAAATTTAATTCTCGGAATATATCTATTGAACAATCTGGGATCTAATTTAAAATAGATTATTCAGTATATTATATTTGATTTATACGCTAGAAACCCTAGATTGAATTTTATTAACTCATTAAATTTAATCAAATTTTATTAACTAGATGAAATTTGTTAAGAAAATAAATTCATTTTAAAAAAAATGAAAAATAATAATAAGACAAGAAAATTCAATTCATGAATTACAAAAACACAAATTATTGTTAGCGCTAACAA;start=44933;subtype=PARTIAL_INTERNAL;support_ref=78;support_variant=8;type=ALTERNATIVE;
scaffold51_187_with_IES	MILORD	internal_eliminated_sequence	45290	45315	.	.	.	ID=MILORD.187.45290.45315;Name=MILORD.187.45290.45315;bounded_by_ta=TRUE;common_boundary=None;end=45315;ies_id=IESPGM.PTET51.1.187.43292;ies_left_dist=-1124;ies_min_dist=1124;ies_right_dist=1182;junction_seq=tagcgtatttaagatTAaaattgtttttgtat;read_names=J00121:27:H3GGKBBXX:5:2118:26727:31769,J00121:27:H3GGKBBXX:5:2205:9577:32050,J00121:27:H3GGKBBXX:5:2223:3539:32947,J00121:27:H3GGKBBXX:5:2215:30705:37220,J00121:27:H3GGKBBXX:5:1206:15057:2756;sequence=TATAAATAGAAAAGTGAGTTGCACTA;start=45290;subtype=INTERNAL;support_ref=18;support_variant=5;type=ALTERNATIVE;
scaffold51_187_with_IES	MILORD	internal_eliminated_sequence	45290	45313	.	.	.	ID=MILORD.187.45290.45313;Name=MILORD.187.45290.45313;bounded_by_ta=TRUE;common_boundary=None;end=45313;ies_id=IESPGM.PTET51.1.187.43292;ies_left_dist=-1124;ies_min_dist=1124;ies_right_dist=1184;junction_seq=tagcgtatttaagatTAtaaaattgtttttgt;read_names=J00121:27:H3GGKBBXX:5:1201:12865:34934;sequence=TATAAATAGAAAAGTGAGTTGCAC;start=45290;subtype=INTERNAL;support_ref=9;support_variant=1;type=ALTERNATIVE;
scaffold51_187_with_IES	MILORD	internal_eliminated_sequence	45864	46124	.	.	.	ID=MILORD.187.45864.46124;Name=MILORD.187.45864.46124;bounded_by_ta=TRUE;common_boundary=None;end=46124;ies_id=IESPGM.PTET51.1.187.43292;ies_left_dist=-1698;ies_min_dist=373;ies_right_dist=373;junction_seq=ctttatagtcttagaTAtattcaatcgacaaa;read_names=J00121:27:H3GGKBBXX:5:2207:27925:21641,J00121:27:H3GGKBBXX:5:1115:26240:29518;sequence=TATAACTCTTGATGATTTTTAATTTTTATATTATTGTAATATGTTAGAATATTTTATGTGTAATATTCAAAGTTATTATGCTTTTTTTTGAAATCAATAATTTTTACAAAATGAACATTTTTTTGTATTGTATCAATTACAAAAACAACTGCATTTATCATGGTTTTTATCAATTTCAGTTTATTTAATAATATATTACTGTCAAATAATTCGAAAGACTCTTATAAAACCATTAATAAATTCATTTTATTTAAAGGATTA;start=45864;subtype=INTERNAL;support_ref=72;support_variant=2;type=ALTERNATIVE;
scaffold51_187_with_IES	MILORD	internal_eliminated_sequence	46060	46497	.	.	.	ID=MILORD.187.46060.46497;Name=MILORD.187.46060.46497;bounded_by_ta=TRUE;common_boundary=RIGHT;end=46497;ies_id=IESPGM.PTET51.1.187.43292;ies_left_dist=-1894;ies_min_dist=0;ies_right_dist=0;junction_seq=tatttaataatatatTAcatttattaaagaaa;read_names=J00121:27:H3GGKBBXX:5:1118:17990:28481,J00121:27:H3GGKBBXX:5:2223:3934:29448;sequence=TACTGTCAAATAATTCGAAAGACTCTTATAAAACCATTAATAAATTCATTTTATTTAAAGGATTATATATTCAATCGACAAAATTTGATTTTAGAACTGAATGCAATTAGTGGTGAAAATTCTTTCTGTTACATTAGCTATTTATAAAATGAGTCCTAAATTGAATTGATTAACAATACTAAATTTAATTCTCGGAATATATCTATTGAACAATCTGGGATCTAATTTAAAATAGATTATTCAGTATATTATATTTGATTTATACGCTAGAAACCCTAGATTGAATTTTATTAACTCATTAAATTTAATCAAATTTTATTAACTAGATGAAATTTGTTAAGAAAATAAATTCATTTTAAAAAAAATGAAAAATAATAATAAGACAAGAAAATTCAATTCATGAATTACAAAAACACAAATTATTGTTAGCGCTAACAA;start=46060;subtype=PARTIAL_INTERNAL;support_ref=40;support_variant=2;type=ALTERNATIVE;
scaffold51_187_with_IES	MILORD	internal_eliminated_sequence	48748	48816	.	.	.	ID=MILORD.187.48748.48816;Name=MILORD.187.48748.48816;bounded_by_ta=TRUE;common_boundary=Both;end=48816;ies_id=IESPGM.PTET51.1.187.45542;ies_left_dist=0;ies_min_dist=0;ies_right_dist=0;junction_seq=taaaaaaggtttcttTAgcagagtgcataatt;read_names=J00121:27:H3GGKBBXX:5:1219:21257:15293,J00121:27:H3GGKBBXX:5:2108:20506:42302,J00121:27:H3GGKBBXX:5:2212:23317:36903,J00121:27:H3GGKBBXX:5:2227:5010:17913,J00121:27:H3GGKBBXX:5:2107:11140:8945,J00121:27:H3GGKBBXX:5:2228:30066:10897,J00121:27:H3GGKBBXX:5:2213:20659:20269,J00121:27:H3GGKBBXX:5:2112:30310:36745,J00121:27:H3GGKBBXX:5:1115:20040:26793,J00121:27:H3GGKBBXX:5:2214:12023:19021,J00121:27:H3GGKBBXX:5:1214:5670:2352,J00121:27:H3GGKBBXX:5:1121:10287:21149,J00121:27:H3GGKBBXX:5:1121:6583:40649,J00121:27:H3GGKBBXX:5:2228:27986:29589,J00121:27:H3GGKBBXX:5:1205:1793:20990,J00121:27:H3GGKBBXX:5:2110:27367:35655,J00121:27:H3GGKBBXX:5:1122:28858:14361,J00121:27:H3GGKBBXX:5:1218:14489:48649,J00121:27:H3GGKBBXX:5:2203:22161:37959,J00121:27:H3GGKBBXX:5:1107:28909:32771;sequence=TACAATAGATCTGAAACTTAACATAAAATTTACTTAAAATTTTCTATTTAAAATTACACAATCCACCTG;start=48748;subtype=IES;support_ref=6;support_variant=20;type=IES;
scaffold51_187_with_IES	MILORD	internal_eliminated_sequence	49324	49967	.	.	.	ID=MILORD.187.49324.49967;Name=MILORD.187.49324.49967;bounded_by_ta=TRUE;common_boundary=None;end=49967;ies_id=IESPGM.PTET51.1.187.45542;ies_left_dist=-576;ies_min_dist=576;ies_right_dist=-1151;junction_seq=ggatttaatcactaaTAtccaaatacttaacc;read_names=J00121:27:H3GGKBBXX:5:1218:5812:41774;sequence=TACACTATACTGGAATTATGAATTTAATTTTTAAATTGATTGGAAAATGAAAATTTTCAAAAATATTATTTTAGAAATGAAAAATATGGATATCTATTGTCATATTGATCCTTAGACAACGAACTTTACTATTTGTTTCACTATTGAAATTCTTAAATTTTGTTTTGAATTTTATGTTGATTTTGACTTTTTGTCTTTTTTTTCCAAATAAAAGAAAAAGTAATTGACGATGATTTTAAAAAGTGGAAAAAATTCTCCTCTTCTAAAAGAAATTATTGAGGTATTTTCAAAAGAATTGAAAAGCAAATTATAAAATATTTCTGGATTTAATTAATAACAAACCAAATAATTCAAGAGGAAGGAAGATTCTCCATAATTATTCAATGCTGATAACTTTAGAAAATTAGGAGAGTAACTTTCATAATAATTTGAAGAAAAAGTTCATTAAATCCACAATGATCTTGGATCTAAATTACGCATCGAAAATTCTTAATCCAATTTGAATGAAAAAATTGAAAAAGAAATTAAATTAAATTATCAAGAAAATAGCAATTAGAAATTTAAATTATCTCAAGAATCTTATATAATATGGGATGATTAGATTGAGTTGAAATTTAGCGTCGATCTATTAAACCAATGGAGTG;start=49324;subtype=MAC;support_ref=84;support_variant=1;type=CRYPTIC;
scaffold51_188_with_IES	MILORD	internal_eliminated_sequence	2742	2794	.	.	.	ID=MILORD.188.2742.2794;Name=MILORD.188.2742.2794;bounded_by_ta=TRUE;common_boundary=None;end=2794;ies_id=IESPGM.PTET51.1.188.9331;ies_left_dist=6589;ies_min_dist=6566;ies_right_dist=6566;junction_seq=aaagaataagcttggTAattgtgaagcaacct;read_names=J00121:27:H3GGKBBXX:5:1128:2575:22415;sequence=TATGCTTGATTTACGTCAAAAATTAATTGAGCCTTTTATGGAACAATAAACTA;start=2742;subtype=MAC;support_ref=183;support_variant=1;type=CRYPTIC;
scaffold51_188_with_IES	MILORD	internal_eliminated_sequence	9331	9360	.	.	.	ID=MILORD.188.9331.9360;Name=MILORD.188.9331.9360;bounded_by_ta=TRUE;common_boundary=Both;end=9360;ies_id=IESPGM.PTET51.1.188.9331;ies_left_dist=0;ies_min_dist=0;ies_right_dist=0;junction_seq=cttgggtaaccatagTAataaaacaaatagaa;read_names=J00121:27:H3GGKBBXX:5:2102:29437:5798,J00121:27:H3GGKBBXX:5:2119:17574:35778,J00121:27:H3GGKBBXX:5:1203:12966:5816,J00121:27:H3GGKBBXX:5:1128:16863:39365,J00121:27:H3GGKBBXX:5:1105:5690:45291,J00121:27:H3GGKBBXX:5:1201:13169:4655,J00121:27:H3GGKBBXX:5:2109:23155:4620,J00121:27:H3GGKBBXX:5:2116:27630:16594,J00121:27:H3GGKBBXX:5:1203:17878:34653,J00121:27:H3GGKBBXX:5:1105:19979:25773,J00121:27:H3GGKBBXX:5:1203:5731:48632,J00121:27:H3GGKBBXX:5:1221:18832:19953,J00121:27:H3GGKBBXX:5:2121:11809:5710,J00121:27:H3GGKBBXX:5:2222:21501:45150,J00121:27:H3GGKBBXX:5:1108:22090:1367,J00121:27:H3GGKBBXX:5:2206:26534:1578,J00121:27:H3GGKBBXX:5:1102:13230:38029,J00121:27:H3GGKBBXX:5:2124:25824:12304,J00121:27:H3GGKBBXX:5:2106:2808:6361,J00121:27:H3GGKBBXX:5:1207:8318:46293,J00121:27:H3GGKBBXX:5:1202:27732:22432,J00121:27:H3GGKBBXX:5:1211:16447:24753,J00121:27:H3GGKBBXX:5:2217:13880:15522,J00121:27:H3GGKBBXX:5:1216:5000:16735,J00121:27:H3GGKBBXX:5:2211:13951:14308,J00121:27:H3GGKBBXX:5:1110:11079:10774,J00121:27:H3GGKBBXX:5:1117:26849:19144,J00121:27:H3GGKBBXX:5:1101:22161:28217,J00121:27:H3GGKBBXX:5:1120:25702:45045,J00121:27:H3GGKBBXX:5:2213:4949:47630,J00121:27:H3GGKBBXX:5:1223:20577:35180,J00121:27:H3GGKBBXX:5:1223:25865:8049,J00121:27:H3GGKBBXX:5:1219:28442:46662,J00121:27:H3GGKBBXX:5:1221:5954:28235,J00121:27:H3GGKBBXX:5:1117:22526:35673,J00121:27:H3GGKBBXX:5:1221:5690:28622,J00121:27:H3GGKBBXX:5:2108:2392:27690,J00121:27:H3GGKBBXX:5:2220:23652:1754,J00121:27:H3GGKBBXX:5:1212:12083:6923,J00121:27:H3GGKBBXX:5:2106:11495:32560,J00121:27:H3GGKBBXX:5:2213:10886:8576,J00121:27:H3GGKBBXX:5:2208:17421:30204,J00121:27:H3GGKBBXX:5:1124:9658:42038,J00121:27:H3GGKBBXX:5:2222:14032:20603,J00121:27:H3GGKBBXX:5:2215:3244:11161,J00121:27:H3GGKBBXX:5:2201:16143:47155,J00121:27:H3GGKBBXX:5:1202:18812:27549,J00121:27:H3GGKBBXX:5:1109:12317:42460,J00121:27:H3GGKBBXX:5:1207:20862:25333,J00121:27:H3GGKBBXX:5:2213:7638:48315,J00121:27:H3GGKBBXX:5:1102:20395:35180,J00121:27:H3GGKBBXX:5:1125:26210:8154,J00121:27:H3GGKBBXX:5:2211:17766:27285,J00121:27:H3GGKBBXX:5:2213:30157:27092,J00121:27:H3GGKBBXX:5:1112:13555:2299,J00121:27:H3GGKBBXX:5:1112:12804:1982,J00121:27:H3GGKBBXX:5:1105:6167:12568,J00121:27:H3GGKBBXX:5:2126:27651:41141,J00121:27:H3GGKBBXX:5:2216:23734:24964,J00121:27:H3GGKBBXX:5:2102:27600:25052,J00121:27:H3GGKBBXX:5:1119:23734:33686,J00121:27:H3GGKBBXX:5:1114:7222:14221,J00121:27:H3GGKBBXX:5:1113:8532:10088,J00121:27:H3GGKBBXX:5:2113:27478:38943,J00121:27:H3GGKBBXX:5:1117:8988:33879,J00121:27:H3GGKBBXX:5:2217:25479:12515,J00121:27:H3GGKBBXX:5:1218:15747:14924,J00121:27:H3GGKBBXX:5:1108:28595:38521,J00121:27:H3GGKBBXX:5:1111:8643:32261,J00121:27:H3GGKBBXX:5:2104:9668:38539,J00121:27:H3GGKBBXX:5:2207:14022:29307,J00121:27:H3GGKBBXX:5:2228:22049:15750,J00121:27:H3GGKBBXX:5:2111:27478:5886,J00121:27:H3GGKBBXX:5:1115:3254:44060,J00121:27:H3GGKBBXX:5:1120:30015:21113,J00121:27:H3GGKBBXX:5:1116:8268:23944,J00121:27:H3GGKBBXX:5:2223:7984:32560,J00121:27:H3GGKBBXX:5:2216:14143:31101,J00121:27:H3GGKBBXX:5:2110:16559:20691,J00121:27:H3GGKBBXX:5:1225:11789:24630,J00121:27:H3GGKBBXX:5:2208:26271:2774,J00121:27:H3GGKBBXX:5:2208:6735:46504,J00121:27:H3GGKBBXX:5:1111:2311:12216,J00121:27:H3GGKBBXX:5:1205:23673:1613,J00121:27:H3GGKBBXX:5:1207:4594:38046,J00121:27:H3GGKBBXX:5:2118:23926:2686,J00121:27:H3GGKBBXX:5:2214:9029:28182,J00121:27:H3GGKBBXX:5:2104:6624:7943,J00121:27:H3GGKBBXX:5:1210:18091:17368,J00121:27:H3GGKBBXX:5:2212:15037:46469,J00121:27:H3GGKBBXX:5:1205:4148:28094;sequence=TATGATGAAATATTCAATTTATATTCACTA;start=9331;subtype=IES;support_ref=0;support_variant=91;type=IES;
scaffold51_188_with_IES	MILORD	internal_eliminated_sequence	22146	22662	.	.	.	ID=MILORD.188.22146.22662;Name=MILORD.188.22146.22662;bounded_by_ta=TRUE;common_boundary=None;end=22662;ies_id=IESPGM.PTET51.1.188.23569;ies_left_dist=1453;ies_min_dist=992;ies_right_dist=992;junction_seq=taacatttataattaTAtttacaggattccta;read_names=J00121:27:H3GGKBBXX:5:1204:20273:43234;sequence=TATAATTATGAGCAAATTTTTTATAATATATTGTGTAATATATTATGTTTTGATTCCAAAAAAAAAAATTTATAATTTTCTATAATAAATTCTAATTTTAAATTACATAATATTTTCTTGCATTGAAACTTTTTATTTTTCGAGATTAAAACTTCATAGAATTCTAGTTTCAGTTAATCATTTATAATTACACTTTATGCATTTCTACATTCATCCCTTTTTTGAAAGCAGTCTAATTTTGAGTAGTATAGGAAAATTAATCTTCGGTAAATATAAGTCATCAACTCTAACAATCGAAAATTAAGAATTTACAAAATAAAACTCAAATTTGATGCAGAGATAATCTGAAAATAAAAAAAATTTACATAAAACCTCAAAGCAGCCCTTTTTTTTTGATAATTTTTGATATTAATTTTGGTCAGCCAATCACACCTGAAATTTGTCTAAAAAAAAAACAGAAAAGTTCCAAACATATGTAAAATTTAGTAAATACTATTTATGGAAAAGAAGTGGAGGA;start=22146;subtype=MAC;support_ref=68;support_variant=1;type=CRYPTIC;
scaffold51_188_with_IES	MILORD	internal_eliminated_sequence	22146	25641	.	.	.	ID=MILORD.188.22146.25641;Name=MILORD.188.22146.25641;bounded_by_ta=TRUE;common_boundary=RIGHT;end=25641;ies_id=IESPGM.PTET51.1.188.25501;ies_left_dist=3467;ies_min_dist=0;ies_right_dist=0;junction_seq=taacatttataattaTAaaggtaagtcaatat;read_names=J00121:27:H3GGKBBXX:5:2101:23368:10721;sequence=TATAATTATGAGCAAATTTTTTATAATATATTGTGTAATATATTATGTTTTGATTCCAAAAAAAAAAATTTATAATTTTCTATAATAAATTCTAATTTTAAATTACATAATATTTTCTTGCATTGAAACTTTTTATTTTTCGAGATTAAAACTTCATAGAATTCTAGTTTCAGTTAATCATTTATAATTACACTTTATGCATTTCTACATTCATCCCTTTTTTGAAAGCAGTCTAATTTTGAGTAGTATAGGAAAATTAATCTTCGGTAAATATAAGTCATCAACTCTAACAATCGAAAATTAAGAATTTACAAAATAAAACTCAAATTTGATGCAGAGATAATCTGAAAATAAAAAAAATTTACATAAAACCTCAAAGCAGCCCTTTTTTTTTGATAATTTTTGATATTAATTTTGGTCAGCCAATCACACCTGAAATTTGTCTAAAAAAAAAACAGAAAAGTTCCAAACATATGTAAAATTTAGTAAATACTATTTATGGAAAAGAAGTGGAGGATATTTACAGGATTCCTAAAGTGAATAATGTCTCATACACAGAACCAGAAATTTTGACCATGCATAAATATTGAATAATTTATCAATTTTAGAATTCCTTAGCCATTTCTAATTAGACAAAATAAAGTTAAAGACAAAACCGTTTTTATGAATGGTAGTTAAAGATTAATAGCTTCAAATTATTCATATCCCAAATTAGAAACTTTAAGAATACTTTTTGAAACACTTTCTGTATCTTATTAGTTGAATATCCTCAATACCCTAAATGTGAATAAGAACAAACTCAAATACAAATGTTTCAGCAAGCCTATCATGGTCTTGGTAAAAAAATATCCCACTACAAGAATAAGGGAATTAGTATCCAAAATATTAACTTGTCTCAGAAGTCTAAGATTGAATGGGAAACAACACTGACTGTTTTGGCACTTGAGATTCAAACTGGATTCTCATCAATAAAAAGTAAGTTAGTTATAACACAATATTATATAGAAAACCAGTTACTTTTTCATTTTATAAAGATAACCTATTATTTCTAATATTTTTAACCAAAATGGCATCTGTTGGATGGCTAATTGCATTACCAAGCACAATTGAAGGTATAAAAATTGGAGCAATTACTATTTTTTGATTTATCGTAAATTCCTTTGAATTAGTTCAGTGCCTCCAGCTCTGCCTACATGTTTATTAAATGGAGTTTCTTTTGCTTTGGCAAGAAAGTAAAAGAGGAAGATCCATTGTATCTCACCTAACAAAGCTATACTAAACCAAGCATCTCATCGATAATGTTGCAGGAAAGATAACAATAATGTGCCTTGATAAACTGGTACTTTAACCTAAAATAGACTAGATTTAATTGAAGTTAGATAATAATTAAATCTAAAAATGATAGAAAAACAAAAGCTCAAAATAGATGACTTAATAATTAATATCAATGATTTATTGTAGAATTAGATAATTTTAACTATCAACATTTGCAAATAATCAAAGAATCTATAAATATCGATGATAAGTCAGTTGTGCTTGATGATTCAAATGTAGCATTTAATGAATTAAAGAGAACACCAAAGTAAGTTTTATAAGACATTATGGCATCATGTTATAGTTTAGCAACTGTTAACAATAATTTGATTGGAGATCCTCTAAAAACTAAGATGTTTTAAGCCACTTAATATAAACTAGCTGATATCAATTCTTTTATTTATTCTCAGGATGGTAGCTAAATAAAATACTCAAAAGATTTGAATTCTCATCAACTCTATAAAGAATGAGTCTGAGTGTAGAAAAAGATGGAGAATTGAAATCCTATGTTAAAGGGTCACCTGAAAAGTTAAGGGAATTGATTAAGTAGCAAAGTGTACCATCAAGTTTTTATAAACTTCTGGATTTCTACTCAAAATTAGTAATTAGAATATTAGCTTATGGAGCAAAAACATTATCAAAGAATCAAATCATAATGATGTGGAATCTAATCTCACTTTTATTGGGTTATTAATCATGTACAATATATTGAAATCAGCTACAACAAAGATTATATAAATACTTTAAGATGGATGTATAAGGACTATTATGGTCCTGGGAGATAATGTTCTAACAGCTATTTCAGGTGCCAGATAATGTTCTATAATTTAACCTAACTAAAGTATATTCTTAGGGGATATTAGAGAGGAGAAAATCAATGGGAAGAATTAAATTGTATGGAAAGATTTTGATATGAGTGATAATGTACTCAATCCAGAAAATCTATCTCCAAAATTATTTGGAATTAATTATCAATGAAAGATTAATAGACTTTAGAAATTGCTTTAAATGAGGAGATTATCATTAAACTTCTTATGATAAAAAATCAATATCTAGGAGATCTTAATAGTTACAAAAAAGCAAATTTCAATCTTTTTTAAAAGAGAAGCAACTAATTCTAGAAAATTTAGATCATTTGATTGATGATCAGGATCTATGGGAAAACCAAAGAGCCCTTCGTTATTGCCATCTCAGGAAAACTTTTTAATTGCTAACCAAATAAATTGACAAAAATCCAACAGTTCGAAAGGTTTTTGGTATAGTTATTTGCTTAGTTTTATTTATAAATTCTTAAAAAGGTCATAAATATTTGCAAGAATGAAACCTGAACAAAAGTCTTAATTGAATACAGATCTACAAAAAATTAGTAGAATAGCATTATGCGGAATGTGTGGAGATGGAGCCAATGATTGTGGAGCTTTAAAACTGTAGATGTTGGCATATCTCTATCTGAAGTTGAAGCCTCTATTGCTGCTCCATTCACATCGAAAATTTAAGACATTTCTTGACTTGTTAAATTATTGAGGGAAGGAAGAGCTTCTTTGATTACAAGTTTTCAATGCTTTAAATATATGGCATTACTTGCGCTTTGTTCTATTTAATTTTAGCCAAGAATTCAGACTTTCAGTTACTGTACATTGATTTAGTCTTAATTATAATTCTAGCCTTTAATATGGGTAAGACTAAAGCGTATAAACATTGACATAATTTTAGCCAGTCTCAAGTTTACTCTCATTTCCTGTTTTAATGTCTGTTATTGGGCAAACTATTATTCAATTATAATTCCAATATATTTTTATTTTACATTACGTATGGTATTTGAGTAATTTAACAATTCATGAAGGAAATACTAATGATCGTTATGCAATGATGATCAATTATGAAAATACTGTAATTTATTTAATTATTTAATTTAGAGTTTATACTTATATTCAAGCTTCCAATACATATTTTAATGCATTTCATTTTCAATGGGAAAACCATTTAGAAGAGAATTTATACAAATTTTGGATTTACTTGTATTTTGATTATTTTATTTAAAATAAATTTTTATTTAAAATCCTGATCGAAGTAATTGAATCTCTCATTTTGTGTTTCATAATTTAATATTTTATTTATTGCTTAATTAATTTCTAAATAATATATTATATATATATAGATATTACTTATTCTTTATTCATTA;start=22146;subtype=PARTIAL_EXTERNAL;support_ref=68;support_variant=1;type=ALTERNATIVE;
scaffold51_188_with_IES	MILORD	internal_eliminated_sequence	22146	25639	.	.	.	ID=MILORD.188.22146.25639;Name=MILORD.188.22146.25639;bounded_by_ta=TRUE;common_boundary=None;end=25639;ies_id=IESPGM.PTET51.1.188.25501;ies_left_dist=3467;ies_min_dist=2;ies_right_dist=2;junction_seq=taacatttataattaTAtaaaggtaagtcaat;read_names=J00121:27:H3GGKBBXX:5:1124:26250:13464;sequence=TATAATTATGAGCAAATTTTTTATAATATATTGTGTAATATATTATGTTTTGATTCCAAAAAAAAAAATTTATAATTTTCTATAATAAATTCTAATTTTAAATTACATAATATTTTCTTGCATTGAAACTTTTTATTTTTCGAGATTAAAACTTCATAGAATTCTAGTTTCAGTTAATCATTTATAATTACACTTTATGCATTTCTACATTCATCCCTTTTTTGAAAGCAGTCTAATTTTGAGTAGTATAGGAAAATTAATCTTCGGTAAATATAAGTCATCAACTCTAACAATCGAAAATTAAGAATTTACAAAATAAAACTCAAATTTGATGCAGAGATAATCTGAAAATAAAAAAAATTTACATAAAACCTCAAAGCAGCCCTTTTTTTTTGATAATTTTTGATATTAATTTTGGTCAGCCAATCACACCTGAAATTTGTCTAAAAAAAAAACAGAAAAGTTCCAAACATATGTAAAATTTAGTAAATACTATTTATGGAAAAGAAGTGGAGGATATTTACAGGATTCCTAAAGTGAATAATGTCTCATACACAGAACCAGAAATTTTGACCATGCATAAATATTGAATAATTTATCAATTTTAGAATTCCTTAGCCATTTCTAATTAGACAAAATAAAGTTAAAGACAAAACCGTTTTTATGAATGGTAGTTAAAGATTAATAGCTTCAAATTATTCATATCCCAAATTAGAAACTTTAAGAATACTTTTTGAAACACTTTCTGTATCTTATTAGTTGAATATCCTCAATACCCTAAATGTGAATAAGAACAAACTCAAATACAAATGTTTCAGCAAGCCTATCATGGTCTTGGTAAAAAAATATCCCACTACAAGAATAAGGGAATTAGTATCCAAAATATTAACTTGTCTCAGAAGTCTAAGATTGAATGGGAAACAACACTGACTGTTTTGGCACTTGAGATTCAAACTGGATTCTCATCAATAAAAAGTAAGTTAGTTATAACACAATATTATATAGAAAACCAGTTACTTTTTCATTTTATAAAGATAACCTATTATTTCTAATATTTTTAACCAAAATGGCATCTGTTGGATGGCTAATTGCATTACCAAGCACAATTGAAGGTATAAAAATTGGAGCAATTACTATTTTTTGATTTATCGTAAATTCCTTTGAATTAGTTCAGTGCCTCCAGCTCTGCCTACATGTTTATTAAATGGAGTTTCTTTTGCTTTGGCAAGAAAGTAAAAGAGGAAGATCCATTGTATCTCACCTAACAAAGCTATACTAAACCAAGCATCTCATCGATAATGTTGCAGGAAAGATAACAATAATGTGCCTTGATAAACTGGTACTTTAACCTAAAATAGACTAGATTTAATTGAAGTTAGATAATAATTAAATCTAAAAATGATAGAAAAACAAAAGCTCAAAATAGATGACTTAATAATTAATATCAATGATTTATTGTAGAATTAGATAATTTTAACTATCAACATTTGCAAATAATCAAAGAATCTATAAATATCGATGATAAGTCAGTTGTGCTTGATGATTCAAATGTAGCATTTAATGAATTAAAGAGAACACCAAAGTAAGTTTTATAAGACATTATGGCATCATGTTATAGTTTAGCAACTGTTAACAATAATTTGATTGGAGATCCTCTAAAAACTAAGATGTTTTAAGCCACTTAATATAAACTAGCTGATATCAATTCTTTTATTTATTCTCAGGATGGTAGCTAAATAAAATACTCAAAAGATTTGAATTCTCATCAACTCTATAAAGAATGAGTCTGAGTGTAGAAAAAGATGGAGAATTGAAATCCTATGTTAAAGGGTCACCTGAAAAGTTAAGGGAATTGATTAAGTAGCAAAGTGTACCATCAAGTTTTTATAAACTTCTGGATTTCTACTCAAAATTAGTAATTAGAATATTAGCTTATGGAGCAAAAACATTATCAAAGAATCAAATCATAATGATGTGGAATCTAATCTCACTTTTATTGGGTTATTAATCATGTACAATATATTGAAATCAGCTACAACAAAGATTATATAAATACTTTAAGATGGATGTATAAGGACTATTATGGTCCTGGGAGATAATGTTCTAACAGCTATTTCAGGTGCCAGATAATGTTCTATAATTTAACCTAACTAAAGTATATTCTTAGGGGATATTAGAGAGGAGAAAATCAATGGGAAGAATTAAATTGTATGGAAAGATTTTGATATGAGTGATAATGTACTCAATCCAGAAAATCTATCTCCAAAATTATTTGGAATTAATTATCAATGAAAGATTAATAGACTTTAGAAATTGCTTTAAATGAGGAGATTATCATTAAACTTCTTATGATAAAAAATCAATATCTAGGAGATCTTAATAGTTACAAAAAAGCAAATTTCAATCTTTTTTAAAAGAGAAGCAACTAATTCTAGAAAATTTAGATCATTTGATTGATGATCAGGATCTATGGGAAAACCAAAGAGCCCTTCGTTATTGCCATCTCAGGAAAACTTTTTAATTGCTAACCAAATAAATTGACAAAAATCCAACAGTTCGAAAGGTTTTTGGTATAGTTATTTGCTTAGTTTTATTTATAAATTCTTAAAAAGGTCATAAATATTTGCAAGAATGAAACCTGAACAAAAGTCTTAATTGAATACAGATCTACAAAAAATTAGTAGAATAGCATTATGCGGAATGTGTGGAGATGGAGCCAATGATTGTGGAGCTTTAAAACTGTAGATGTTGGCATATCTCTATCTGAAGTTGAAGCCTCTATTGCTGCTCCATTCACATCGAAAATTTAAGACATTTCTTGACTTGTTAAATTATTGAGGGAAGGAAGAGCTTCTTTGATTACAAGTTTTCAATGCTTTAAATATATGGCATTACTTGCGCTTTGTTCTATTTAATTTTAGCCAAGAATTCAGACTTTCAGTTACTGTACATTGATTTAGTCTTAATTATAATTCTAGCCTTTAATATGGGTAAGACTAAAGCGTATAAACATTGACATAATTTTAGCCAGTCTCAAGTTTACTCTCATTTCCTGTTTTAATGTCTGTTATTGGGCAAACTATTATTCAATTATAATTCCAATATATTTTTATTTTACATTACGTATGGTATTTGAGTAATTTAACAATTCATGAAGGAAATACTAATGATCGTTATGCAATGATGATCAATTATGAAAATACTGTAATTTATTTAATTATTTAATTTAGAGTTTATACTTATATTCAAGCTTCCAATACATATTTTAATGCATTTCATTTTCAATGGGAAAACCATTTAGAAGAGAATTTATACAAATTTTGGATTTACTTGTATTTTGATTATTTTATTTAAAATAAATTTTTATTTAAAATCCTGATCGAAGTAATTGAATCTCTCATTTTGTGTTTCATAATTTAATATTTTATTTATTGCTTAATTAATTTCTAAATAATATATTATATATATATAGATATTACTTATTCTTTATTCAT;start=22146;subtype=OVERLAPPING;support_ref=68;support_variant=1;type=ALTERNATIVE;
scaffold51_188_with_IES	MILORD	internal_eliminated_sequence	22152	22227	.	.	.	ID=MILORD.188.22152.22227;Name=MILORD.188.22152.22227;bounded_by_ta=TRUE;common_boundary=None;end=22227;ies_id=IESPGM.PTET51.1.188.23569;ies_left_dist=1447;ies_min_dist=1427;ies_right_dist=1427;junction_seq=ttataattatataatTAataaattctaatttt;read_names=J00121:27:H3GGKBBXX:5:2209:6837:5956;sequence=TATGAGCAAATTTTTTATAATATATTGTGTAATATATTATGTTTTGATTCCAAAAAAAAAAATTTATAATTTTCTA;start=22152;subtype=MAC;support_ref=67;support_variant=1;type=CRYPTIC;
scaffold51_188_with_IES	MILORD	internal_eliminated_sequence	23195	23203	.	.	.	ID=MILORD.188.23195.23203;Name=MILORD.188.23195.23203;bounded_by_ta=TRUE;common_boundary=None;end=23203;ies_id=IESPGM.PTET51.1.188.23569;ies_left_dist=404;ies_min_dist=404;ies_right_dist=451;junction_seq=ataacctattatttcTAaccaaaatggcatct;read_names=J00121:27:H3GGKBBXX:5:2216:20567:12620,J00121:27:H3GGKBBXX:5:1128:2514:33035,J00121:27:H3GGKBBXX:5:1123:29051:46029,J00121:27:H3GGKBBXX:5:1128:2524:33017;sequence=TAATATTTT;start=23195;subtype=MAC;support_ref=56;support_variant=4;type=CRYPTIC;
scaffold51_188_with_IES	MILORD	internal_eliminated_sequence	23599	23654	.	.	.	ID=MILORD.188.23599.23654;Name=MILORD.188.23599.23654;bounded_by_ta=TRUE;common_boundary=Both;end=23654;ies_id=IESPGM.PTET51.1.188.23569;ies_left_dist=0;ies_min_dist=0;ies_right_dist=0;junction_seq=ttaatatcaatgattTAaatatcgatgataag;read_names=J00121:27:H3GGKBBXX:5:1108:21227:1877,J00121:27:H3GGKBBXX:5:2205:12814:18564,J00121:27:H3GGKBBXX:5:1115:24221:13007,J00121:27:H3GGKBBXX:5:1116:10571:35426,J00121:27:H3GGKBBXX:5:1107:21308:45484,J00121:27:H3GGKBBXX:5:1111:25611:3354,J00121:27:H3GGKBBXX:5:2119:29031:35128,J00121:27:H3GGKBBXX:5:1203:10216:9877,J00121:27:H3GGKBBXX:5:2223:23815:15856,J00121:27:H3GGKBBXX:5:2108:25438:36745,J00121:27:H3GGKBBXX:5:1123:12692:32982,J00121:27:H3GGKBBXX:5:2226:14641:35725,J00121:27:H3GGKBBXX:5:1216:22252:31716,J00121:27:H3GGKBBXX:5:1214:9171:32472,J00121:27:H3GGKBBXX:5:2224:19776:11003,J00121:27:H3GGKBBXX:5:2109:6857:45414,J00121:27:H3GGKBBXX:5:1207:4300:23681,J00121:27:H3GGKBBXX:5:1223:18396:29712;sequence=TATTGTAGAATTAGATAATTTTAACTATCAACATTTGCAAATAATCAAAGAATCTA;start=23599;subtype=IES;support_ref=152;support_variant=18;type=IES;
scaffold51_188_with_IES	MILORD	internal_eliminated_sequence	24717	24742	.	.	.	ID=MILORD.188.24717.24742;Name=MILORD.188.24717.24742;bounded_by_ta=TRUE;common_boundary=Both;end=24742;ies_id=IESPGM.PTET51.1.188.24631;ies_left_dist=0;ies_min_dist=0;ies_right_dist=0;junction_seq=tcgaaaggtttttggTAaattcttaaaaaggt;read_names=J00121:27:H3GGKBBXX:5:1123:19918:6994,J00121:27:H3GGKBBXX:5:2213:17442:47893,J00121:27:H3GGKBBXX:5:1120:24383:32279,J00121:27:H3GGKBBXX:5:1114:23703:21043,J00121:27:H3GGKBBXX:5:1119:4036:10387,J00121:27:H3GGKBBXX:5:1209:24018:36886,J00121:27:H3GGKBBXX:5:1212:28016:14414,J00121:27:H3GGKBBXX:5:2107:22648:9684,J00121:27:H3GGKBBXX:5:2113:6319:25210,J00121:27:H3GGKBBXX:5:2227:28310:19179,J00121:27:H3GGKBBXX:5:2111:8704:2861,J00121:27:H3GGKBBXX:5:1115:9222:47788,J00121:27:H3GGKBBXX:5:2218:26575:43251,J00121:27:H3GGKBBXX:5:2218:16559:37150,J00121:27:H3GGKBBXX:5:1117:16924:19953,J00121:27:H3GGKBBXX:5:1215:28828:12515,J00121:27:H3GGKBBXX:5:2209:28777:12357,J00121:27:H3GGKBBXX:5:1123:16254:23153,J00121:27:H3GGKBBXX:5:2217:14722:36851,J00121:27:H3GGKBBXX:5:1124:16823:9789,J00121:27:H3GGKBBXX:5:1109:21420:36886,J00121:27:H3GGKBBXX:5:1122:10693:14432,J00121:27:H3GGKBBXX:5:1117:9272:25193,J00121:27:H3GGKBBXX:5:1124:3112:5200,J00121:27:H3GGKBBXX:5:2222:4919:39805,J00121:27:H3GGKBBXX:5:2117:30391:6607,J00121:27:H3GGKBBXX:5:1225:18964:37062,J00121:27:H3GGKBBXX:5:2106:11738:17579,J00121:27:H3GGKBBXX:5:2223:15382:11231,J00121:27:H3GGKBBXX:5:1209:3823:8928,J00121:27:H3GGKBBXX:5:1101:17411:35813,J00121:27:H3GGKBBXX:5:1112:10998:18159,J00121:27:H3GGKBBXX:5:1208:16427:25421,J00121:27:H3GGKBBXX:5:1125:13910:47506,J00121:27:H3GGKBBXX:5:2107:8714:40578,J00121:27:H3GGKBBXX:5:1228:15067:23839,J00121:27:H3GGKBBXX:5:1209:25895:36552,J00121:27:H3GGKBBXX:5:2114:27600:18089,J00121:27:H3GGKBBXX:5:1119:12479:2861,J00121:27:H3GGKBBXX:5:2209:13981:14924,J00121:27:H3GGKBBXX:5:2128:2240:30521,J00121:27:H3GGKBBXX:5:1112:18832:37114,J00121:27:H3GGKBBXX:5:1118:28899:41088,J00121:27:H3GGKBBXX:5:2215:15930:27443,J00121:27:H3GGKBBXX:5:1107:28371:16049,J00121:27:H3GGKBBXX:5:1120:23267:20287,J00121:27:H3GGKBBXX:5:1107:14722:30556,J00121:27:H3GGKBBXX:5:2218:31690:37800,J00121:27:H3GGKBBXX:5:1220:10531:23610,J00121:27:H3GGKBBXX:5:2210:4188:34917,J00121:27:H3GGKBBXX:5:1121:15270:3934,J00121:27:H3GGKBBXX:5:2211:7151:21729,J00121:27:H3GGKBBXX:5:1215:18568:41088,J00121:27:H3GGKBBXX:5:2102:19278:4338,J00121:27:H3GGKBBXX:5:1211:17990:8400,J00121:27:H3GGKBBXX:5:1214:13778:30292,J00121:27:H3GGKBBXX:5:1119:12459:2826,J00121:27:H3GGKBBXX:5:2217:4827:22485,J00121:27:H3GGKBBXX:5:1121:27022:6536,J00121:27:H3GGKBBXX:5:2212:24129:21184,J00121:27:H3GGKBBXX:5:2221:11150:30099,J00121:27:H3GGKBBXX:5:2205:4137:29694,J00121:27:H3GGKBBXX:5:1120:23216:21254,J00121:27:H3GGKBBXX:5:1204:17848:47717;sequence=TATAGTTATTTGCTTAGTTTTATTTA;start=24717;subtype=IES;support_ref=0;support_variant=64;type=IES;
scaffold51_188_with_IES	MILORD	internal_eliminated_sequence	25510	25610	.	.	.	ID=MILORD.188.25510.25610;Name=MILORD.188.25510.25610;bounded_by_ta=TRUE;common_boundary=None;end=25610;ies_id=IESPGM.PTET51.1.188.25501;ies_left_dist=103;ies_min_dist=31;ies_right_dist=31;junction_seq=tttaaaataaattttTAtatagatattactta;read_names=J00121:27:H3GGKBBXX:5:1126:26616:3758;sequence=TATTTAAAATCCTGATCGAAGTAATTGAATCTCTCATTTTGTGTTTCATAATTTAATATTTTATTTATTGCTTAATTAATTTCTAAATAATATATTATATA;start=25510;subtype=MAC;support_ref=79;support_variant=1;type=CRYPTIC;
scaffold51_188_with_IES	MILORD	internal_eliminated_sequence	25597	30363	.	.	.	ID=MILORD.188.25597.30363;Name=MILORD.188.25597.30363;bounded_by_ta=TRUE;common_boundary=None;end=30363;ies_id=IESPGM.PTET51.1.188.25501;ies_left_dist=16;ies_min_dist=16;ies_right_dist=-4722;junction_seq=taattaatttctaaaTAttgtgttaagtctct;read_names=J00121:27:H3GGKBBXX:5:2110:20770:21483;sequence=TAATATATTATATATATATAGATATTACTTATTCTTTATTCATTATAAAGGTAAGTCAATATAATTATAATAATTCTCCAATCCTTATTTATATCGCTTTAATACTCCAAATCTAATTTTTATCAGGAAATCATCTCTAACAAGTCAACTTAATCAAATTCATTGGCTTTATTTTTAAGCTCATTAGCTATTTTCATTTCTATAATTTAAAAAATTTAAACAATATTTTCTTATTGGAATTACGAATTCTGTTAATAAATTAGAAATTAAATTCAATTTCGATATTTATTTGTTGAATTATTTATGCCTATTTCTATCATTTATATCTTATTCACCTTGTTTGATGCTTCAAATTGTTAATGGGAAATAAATGAAAGCTTCTTATCTAATGATGAGATATTTACAACAAGCGGCGGATCAAGCTCAGAAAATTTTTTATTGCCTTCAAGCTAAACTTCTGCAAATTTTATCACTTGTGCATCTCCATATACAAGCTACCTTACTTTAACTAATGCATATCCATCTGCTTGGACGCCAAATAGATGCACTATTTATGATAGGGATTGGATATCTATGGATTTATATTTTTAGGGTATAATAATTTTGATTTCTATCATTCATACATGGTCTTCTCAATATGTTTAATTTACCATTGGCACATTTTCTTATTCATATACCTACATATCCCCTGCAAATTATCTATTAACAACCGGATTTTGTGATGCTACTCCTTTTTAAGTTAGAACTTTAAATTTTACACTAGCAATAGCAGTAGGTAGTACTTATTCTTAATTGAAATTTACATCCTCTAATACAAATGCAGGTTTAGTTTCGATTAGAAATATCTTTGTCTCAAGTGTAAAATGTTATCCATCATGTTATTCATGCACAGGTCCAAAATACAATTAATGTACAATCTGCCATTATGGGATCCAAACAAACAATATCTGTCCACCTTGTCCATCAAATTAATACTATTAGAAGGAGTAAGGATGCAGAGATATTTGTGATGTATTCTCTCCATTATACTAGAATGGATTTTGTTAAAGTTATCCAAGTATGTATCTTTAATTAATATTAGTTGACATTATAGAAGGTAGTTATTTTACTGATCCAATCTATGATGACATTTTCAAATGGTCATTAATATATGATCCATAACATGTTGATACAACTCCAACTGCTATTATTATCGTTAATCATGTATTAGGAGTATTAAAATATAATTCAGGAGTTTATTAATATTTTAATTCACTTTTTACATATTCTAATCTCCCCTATTTGATTGGATTGCAAATTACAATTATGCTTTTTAATGAAATTCCAATTAATTGTGGAATATAGTTTAAGATTATGGGAATTATCATATTTGATTAATATATTATTAATAAATAATGGTATTGATTTATTAATCAAATTTTAATAAAAAATTATGTACCCGATAACAATACTTATTATGGATCTATTTATAAAAATGCTTCGGGAATTCAAACCCATAAATTAAAAATCTCTGAACTATTAAATTATGGAATTGAATCAACATAAATGTATTTCACTGTGTAATATGATTTAATTTTATATATTGACATTCCAAAATATGAATTTGTATTTTAAGCAATTGGAAACTATACGTAAATATAATTTTGTAGTTTAGAGATGGCACAGCAGGATGGGGATTAAGATCAGTCTATTTTACTTCAGGATATTGCTCTGAATATTGTAAATTGTGTGAAGTAGAGTAAGAGACTTATTTATTTATTTATATCATTTAAATGTAAGACTTGTGAAAGTGGTTACTATTTTTATAGAGATGGTACAATTAAATCATGATTATGTTCGTTATACTTGCATAGGCAGTTGCTCATATCCATATTAGAGATTGAGTGGTTCTTATTGCTATGATTATGATGATGAAACACCTTGTATCATATAATATTATATTTAGACTCTTAATATTTAGTTTAAGAATATATGGATTAAACAGGCGATCCAGAATATAGAAAGAATAATCATGAATTTATTATAATATGCAAAATATAAATTAATCTCTCAAAATGGATCGAACTTTTTAAAAGGTTCAGATATACATTAGATTATTATAATTAAAATTCGAATTTAATTAGGAATATCTATTATTCATATTGGTAAAAATTTAGAGTCTTTGGAGGACCTATGGTATGGGCATAAGCTAAATTCTAAAGGGTTCATAATATAAACAATCCACATCATAGTGTTACTATTGCATTTTATATTTTATATGGACCGTCATTCCCTTCAAATGGCAAATTTATATATACAATTGAAAGTAATACACCAGTTCCAAAATCAACTGCAGGTATTTATTTAATTAATTCTGATGGCTCAAGAAAAGATTAAATATATGAAAAAGTCCTTCATAATACTAATACATTCACAATTACTTGGGAATGCTTTGGACCTAATAATGAACCAATCAAGGCATATTGTGGATTTTATAATTATTATATTGCTGTTCATAATTGCTAACCTTATTGCTTATAATGCTCAGATTAATCTACATGTACTTCATGGAACAGCACTTATAATTCTAATATTGTTAAATTCTCTTAAGCAGGATGCTCGAGTAATCAATATTATGATAAAGAATCTGTAAGATGTTTAACTTGTCCATCATCCTGTTTAACTTGTACATCAAAACTAGATTGTTAAACATGTTAATCAACTTATACCTAATCTAAATTAGGATGTACTTGCACAATCCATTAATATGAAGAATCAAATTAATGTTTTAGTTGTCCTATTGAGTGTAATTAATGCTTAAGTTCTACTTACTGTATAGAATGCTTAACTACTAATAACAGATAATTATCCTAAGGAAATTGCAATTGTATTGATGGGTATTATCCAATTATTTCAAATCCTAAATGCTAGCTATGTCATTTATTTTGTAAAACTTGTACTGGGCCAACTTCTGATGAATGTTTAACTTGCAATGCTATTTTGAATATTGAAAAAGTAGGATCAGTGTGTAGATGTCCAGGAGGGAAGTCTTATTAATATACAACAAAAACTTGTTCATCTTGTCATTCATCATGCTCAACTTGCTTTAGAACCACAATTGATGGCTGTTTAACATGTAATTCTACTTTAAATAGATTATTAAAAGGGCTAAAATGTGTTTGTGCACCTGGTTATTATGAATTAAGCATTGTTTGTACAAGTATATTTAATAATCATATTATAGGTTGTCCAATTTCAGAAAATTCCTCTCTTAGCGAATGTTATAAATAATGTAATAATAATTAATTGATTTGGCATACTATAACTTGCAGTTCTTGTGATACTGGATTTCAATTAGTATATGGAGAATGTCAACCTATTTGTGGAGATTTATAAATAAAAGGATATGAATAATGTGAAGATAATAATACACTCCTTCATGACTTATGCTATAATTGCTAATTTTAATGTCCAGCTTAATGTGTAACTTGTGATTCATCAACTACTTTACCTTGTCCTGATGTTTGTGGAGATGGAATTATTACAGGAGTGGAAGAATGTGAAGATGGTAATACCATTTAATATGATGGCTGTTTTAATTGTAAATATTAATGTTAACCTGCATGTACAAAGTGTATAAAAGGACAATGTTTTGAGTGTGCAACTTAGGGTTGGTATATTGATCCATAAATTACTCCTTGGTAATGTAAAGAAAAATGTGGAGATGGGTTAATGATTGGAAGTGAATAATGTGAAGATAGAAACATTGATGATACAGATGGGTGCAAAGATTGTAAGTACTTCTGCAGAATTGGTTGTTCTTCTTGTAATTATGCAACAAAGACATGCTTAAGTTGTGCACTCCCTGGGTTTGCTCCTAACTCTTACTATTGTCAAAATGTATGTGGAGATGGCCTAGTTGCAGTAGATCCTTCTGGGTTCTACTCAGAACAATGTGATGATGGTAATATACTTTATTTTTGAATAGTACGTTTATAATTCAGATTAAATATACAACTGAAAATGATGGTTGCAATAGCTCTTGTTAATTTTAGTGTTAGCCAACAACTATTTGCACAAGTTGTGTAAGTAATAGATGTGAAATATGCGCTACTGGATATTAACTTTCTAGTCAAAAAATATGTATACCAATTTGTGGAGATTCTATTAAAGTAATTGGTGAACAATGTGAGAAATCACTTATATTGCCCTACAAAGGATGTTTAAATTGTTAAGCGATATGTTTATCTTCTTGCCTCTCTTGTAGTATAATTACATGATTATCAATTAAATTCTACTACAGGACTTGGTTGTCTATAATGTAAAAGTGGTTACAATAGAATTGATTATTTATGTTATTCTATCTGTGGTGATACTATTATAACTGAAGATGAATAATGTGATGATGGCAATTTGATTATTGGGGATGGATGCCATTTCTGTTAATTTAGTTGCTAGGACTCATGTCTTAATTGTCTTTAAGGAATCTGTTATGATTGCTAAGAAGGTTATTAATTAATATAATCTAAATGTTACTCTATTTGTGGAAATGGTCTTTAGAAAAATAATGAATAATGTGAAATTAACACTTCATTAAAGATTTATCAAAATTGTTAATCTTGTAAATTTTTTTGTGATTTGAATTGTTTCTTGTGTTAACTTGGTATATGTTACAGTTATATCTTAATTTGCTACATTTAAATAACTCTTTTTCTAAATAATGGCCTTGCAATAATTGGGAGACTGTAACAATGCAATGATGGATATGAATTATCCTCAAACAAATAA;start=25597;subtype=EXTERNAL;support_ref=29;support_variant=1;type=ALTERNATIVE;
scaffold51_188_with_IES	MILORD	internal_eliminated_sequence	25600	25687	.	.	.	ID=MILORD.188.25600.25687;Name=MILORD.188.25600.25687;bounded_by_ta=TRUE;common_boundary=None;end=25687;ies_id=IESPGM.PTET51.1.188.25501;ies_left_dist=13;ies_min_dist=13;ies_right_dist=-46;junction_seq=ttaatttctaaataaTAtcgctttaatactcc;read_names=J00121:27:H3GGKBBXX:5:1120:17391:1420;sequence=TATATTATATATATATAGATATTACTTATTCTTTATTCATTATAAAGGTAAGTCAATATAATTATAATAATTCTCCAATCCTTATTTA;start=25600;subtype=EXTERNAL;support_ref=27;support_variant=1;type=ALTERNATIVE;
scaffold51_188_with_IES	MILORD	internal_eliminated_sequence	25607	25663	.	.	.	ID=MILORD.188.25607.25663;Name=MILORD.188.25607.25663;bounded_by_ta=TRUE;common_boundary=None;end=25663;ies_id=IESPGM.PTET51.1.188.25501;ies_left_dist=6;ies_min_dist=6;ies_right_dist=-22;junction_seq=ctaaataatatattaTAataattctccaatcc;read_names=J00121:27:H3GGKBBXX:5:1203:23165:40192;sequence=TATATATATAGATATTACTTATTCTTTATTCATTATAAAGGTAAGTCAATATAATTA;start=25607;subtype=EXTERNAL;support_ref=21;support_variant=1;type=ALTERNATIVE;
scaffold51_188_with_IES	MILORD	internal_eliminated_sequence	25613	25641	.	.	.	ID=MILORD.188.25613.25641;Name=MILORD.188.25613.25641;bounded_by_ta=TRUE;common_boundary=Both;end=25641;ies_id=IESPGM.PTET51.1.188.25501;ies_left_dist=0;ies_min_dist=0;ies_right_dist=0;junction_seq=aatatattatatataTAaaggtaagtcaatat;read_names=J00121:27:H3GGKBBXX:5:2122:29569:40209,J00121:27:H3GGKBBXX:5:1110:19481:7504,J00121:27:H3GGKBBXX:5:1113:11454:29325,J00121:27:H3GGKBBXX:5:2208:10490:40174,J00121:27:H3GGKBBXX:5:1126:6035:26793,J00121:27:H3GGKBBXX:5:2226:8836:37519,J00121:27:H3GGKBBXX:5:1103:13464:11319,J00121:27:H3GGKBBXX:5:1218:20293:9156,J00121:27:H3GGKBBXX:5:1122:9130:21078,J00121:27:H3GGKBBXX:5:1228:22384:7082,J00121:27:H3GGKBBXX:5:1107:2270:35954,J00121:27:H3GGKBBXX:5:1215:24139:14906,J00121:27:H3GGKBBXX:5:2203:17695:28745,J00121:27:H3GGKBBXX:5:1217:21217:19267,J00121:27:H3GGKBBXX:5:1120:12804:11688,J00121:27:H3GGKBBXX:5:1215:21237:22889,J00121:27:H3GGKBBXX:5:1210:28676:7926,J00121:27:H3GGKBBXX:5:2224:5375:4233,J00121:27:H3GGKBBXX:5:2204:6603:10968,J00121:27:H3GGKBBXX:5:1126:19136:16928,J00121:27:H3GGKBBXX:5:1104:17980:34934,J00121:27:H3GGKBBXX:5:1115:14610:42108,J00121:27:H3GGKBBXX:5:2225:2412:19777,J00121:27:H3GGKBBXX:5:2203:14143:36024,J00121:27:H3GGKBBXX:5:1218:9881:47700;sequence=TATAGATATTACTTATTCTTTATTCATTA;start=25613;subtype=IES;support_ref=54;support_variant=25;type=IES;
scaffold51_188_with_IES	MILORD	internal_eliminated_sequence	25613	25639	.	.	.	ID=MILORD.188.25613.25639;Name=MILORD.188.25613.25639;bounded_by_ta=TRUE;common_boundary=LEFT;end=25639;ies_id=IESPGM.PTET51.1.188.25501;ies_left_dist=0;ies_min_dist=0;ies_right_dist=2;junction_seq=aatatattatatataTAtaaaggtaagtcaat;read_names=J00121:27:H3GGKBBXX:5:1113:26342:24876;sequence=TATAGATATTACTTATTCTTTATTCAT;start=25613;subtype=PARTIAL_INTERNAL;support_ref=18;support_variant=1;type=ALTERNATIVE;
scaffold51_188_with_IES	MILORD	internal_eliminated_sequence	26190	26216	.	.	.	ID=MILORD.188.26190.26216;Name=MILORD.188.26190.26216;bounded_by_ta=TRUE;common_boundary=Both;end=26216;ies_id=IESPGM.PTET51.1.188.26049;ies_left_dist=0;ies_min_dist=0;ies_right_dist=0;junction_seq=tttatatttttagggTAcatggtcttctcaat;read_names=J00121:27:H3GGKBBXX:5:1122:27235:47630,J00121:27:H3GGKBBXX:5:1208:25164:17913,J00121:27:H3GGKBBXX:5:1220:30117:23329,J00121:27:H3GGKBBXX:5:1121:20933:33158,J00121:27:H3GGKBBXX:5:2111:21623:33967,J00121:27:H3GGKBBXX:5:1217:6847:28727,J00121:27:H3GGKBBXX:5:2128:29274:22151,J00121:27:H3GGKBBXX:5:2228:20263:24577,J00121:27:H3GGKBBXX:5:2219:28828:7556,J00121:27:H3GGKBBXX:5:2209:18852:34020,J00121:27:H3GGKBBXX:5:1225:7933:22028,J00121:27:H3GGKBBXX:5:2224:14996:39400,J00121:27:H3GGKBBXX:5:1109:13393:40737,J00121:27:H3GGKBBXX:5:2111:32146:38873,J00121:27:H3GGKBBXX:5:1224:11211:46029,J00121:27:H3GGKBBXX:5:2211:28544:8822,J00121:27:H3GGKBBXX:5:2224:18588:36974,J00121:27:H3GGKBBXX:5:1123:14367:15170,J00121:27:H3GGKBBXX:5:1211:4604:28674,J00121:27:H3GGKBBXX:5:1115:25885:17051,J00121:27:H3GGKBBXX:5:1220:12702:40737,J00121:27:H3GGKBBXX:5:2113:22688:39541,J00121:27:H3GGKBBXX:5:1208:23774:25386;sequence=TATAATAATTTTGATTTCTATCATTCA;start=26190;subtype=IES;support_ref=237;support_variant=23;type=IES;
scaffold51_188_with_IES	MILORD	internal_eliminated_sequence	26949	27038	.	.	.	ID=MILORD.188.26949.27038;Name=MILORD.188.26949.27038;bounded_by_ta=TRUE;common_boundary=Both;end=27038;ies_id=IESPGM.PTET51.1.188.26781;ies_left_dist=0;ies_min_dist=0;ies_right_dist=0;junction_seq=aatatagtttaagatTAacaatacttattatg;read_names=J00121:27:H3GGKBBXX:5:2108:12540:43691,J00121:27:H3GGKBBXX:5:1119:7862:34846,J00121:27:H3GGKBBXX:5:1122:1621:20726,J00121:27:H3GGKBBXX:5:1113:24951:35022,J00121:27:H3GGKBBXX:5:1105:12723:5499,J00121:27:H3GGKBBXX:5:1223:23845:46188,J00121:27:H3GGKBBXX:5:2122:12225:7943,J00121:27:H3GGKBBXX:5:2110:10815:3424,J00121:27:H3GGKBBXX:5:1210:5923:15768,J00121:27:H3GGKBBXX:5:1202:20547:5939,J00121:27:H3GGKBBXX:5:2224:27509:29747,J00121:27:H3GGKBBXX:5:2112:12347:35128,J00121:27:H3GGKBBXX:5:1223:31132:15100,J00121:27:H3GGKBBXX:5:1222:28310:17737,J00121:27:H3GGKBBXX:5:2118:9557:45801,J00121:27:H3GGKBBXX:5:1212:25246:17878,J00121:27:H3GGKBBXX:5:1103:21684:27250,J00121:27:H3GGKBBXX:5:1114:5710:30415,J00121:27:H3GGKBBXX:5:1206:5396:35321,J00121:27:H3GGKBBXX:5:2118:28716:47172,J00121:27:H3GGKBBXX:5:1124:17411:25791,J00121:27:H3GGKBBXX:5:2210:22282:10528,J00121:27:H3GGKBBXX:5:2102:6461:32033,J00121:27:H3GGKBBXX:5:1220:24677:10809,J00121:27:H3GGKBBXX:5:1112:16731:18740;sequence=TATGGGAATTATCATATTTGATTAATATATTATTAATAAATAATGGTATTGATTTATTAATCAAATTTTAATAAAAAATTATGTACCCGA;start=26949;subtype=IES;support_ref=10;support_variant=25;type=IES;
scaffold51_188_with_IES	MILORD	internal_eliminated_sequence	27331	27358	.	.	.	ID=MILORD.188.27331.27358;Name=MILORD.188.27331.27358;bounded_by_ta=TRUE;common_boundary=Both;end=27358;ies_id=IESPGM.PTET51.1.188.27073;ies_left_dist=0;ies_min_dist=0;ies_right_dist=0;junction_seq=gtaaattgtgtgaagTAtcatttaaatgtaag;read_names=J00121:27:H3GGKBBXX:5:2222:25591:45590,J00121:27:H3GGKBBXX:5:1223:10754:11794,J00121:27:H3GGKBBXX:5:2222:27610:20885,J00121:27:H3GGKBBXX:5:2122:26971:32578,J00121:27:H3GGKBBXX:5:1211:17015:23979,J00121:27:H3GGKBBXX:5:2113:11272:19689,J00121:27:H3GGKBBXX:5:1208:13880:19109,J00121:27:H3GGKBBXX:5:1113:25175:21623,J00121:27:H3GGKBBXX:5:2111:23419:4303,J00121:27:H3GGKBBXX:5:1207:28635:19109,J00121:27:H3GGKBBXX:5:2223:20364:10897,J00121:27:H3GGKBBXX:5:2202:14377:12445,J00121:27:H3GGKBBXX:5:1209:17350:9192,J00121:27:H3GGKBBXX:5:2101:27072:14537,J00121:27:H3GGKBBXX:5:1123:25256:14906,J00121:27:H3GGKBBXX:5:2214:28696:40174,J00121:27:H3GGKBBXX:5:2128:27204:44060,J00121:27:H3GGKBBXX:5:2225:23206:30099,J00121:27:H3GGKBBXX:5:1119:19055:46434,J00121:27:H3GGKBBXX:5:1220:19360:25087,J00121:27:H3GGKBBXX:5:2213:27996:10792,J00121:27:H3GGKBBXX:5:1123:24454:40350,J00121:27:H3GGKBBXX:5:2224:32634:39471,J00121:27:H3GGKBBXX:5:2215:7527:8172,J00121:27:H3GGKBBXX:5:1126:27042:41141,J00121:27:H3GGKBBXX:5:1225:12733:43427,J00121:27:H3GGKBBXX:5:1204:21582:2879,J00121:27:H3GGKBBXX:5:2216:22851:48403,J00121:27:H3GGKBBXX:5:2214:20293:19601,J00121:27:H3GGKBBXX:5:1219:17858:40069,J00121:27:H3GGKBBXX:5:2221:25307:39928;sequence=TAGAGTAAGAGACTTATTTATTTATTTA;start=27331;subtype=IES;support_ref=0;support_variant=31;type=IES;
scaffold51_188_with_IES	MILORD	internal_eliminated_sequence	27411	27438	.	.	.	ID=MILORD.188.27411.27438;Name=MILORD.188.27411.27438;bounded_by_ta=TRUE;common_boundary=Both;end=27438;ies_id=IESPGM.PTET51.1.188.27125;ies_left_dist=0;ies_min_dist=0;ies_right_dist=0;junction_seq=tttttatagagatggTActtgcataggcagtt;read_names=J00121:27:H3GGKBBXX:5:2208:13352:17632,J00121:27:H3GGKBBXX:5:1126:16275:47770,J00121:27:H3GGKBBXX:5:1224:27559:37044,J00121:27:H3GGKBBXX:5:1110:9120:22924,J00121:27:H3GGKBBXX:5:1125:9973:26476,J00121:27:H3GGKBBXX:5:2213:10612:40948,J00121:27:H3GGKBBXX:5:1121:8156:17632,J00121:27:H3GGKBBXX:5:2124:11089:33088,J00121:27:H3GGKBBXX:5:1103:20446:14766,J00121:27:H3GGKBBXX:5:1108:5761:10176,J00121:27:H3GGKBBXX:5:1222:25621:19232,J00121:27:H3GGKBBXX:5:2121:23348:36499,J00121:27:H3GGKBBXX:5:1101:15179:47876,J00121:27:H3GGKBBXX:5:2124:19380:19566,J00121:27:H3GGKBBXX:5:2118:4056:37150,J00121:27:H3GGKBBXX:5:2202:8146:28551,J00121:27:H3GGKBBXX:5:2104:9546:25632,J00121:27:H3GGKBBXX:5:1115:28858:8699,J00121:27:H3GGKBBXX:5:1128:19096:1982,J00121:27:H3GGKBBXX:5:1107:18081:12005,J00121:27:H3GGKBBXX:5:1222:9820:16295,J00121:27:H3GGKBBXX:5:2102:29995:45484,J00121:27:H3GGKBBXX:5:1126:30776:43919,J00121:27:H3GGKBBXX:5:2212:17360:12269,J00121:27:H3GGKBBXX:5:1128:18081:39084,J00121:27:H3GGKBBXX:5:1208:19410:34706;sequence=TACAATTAAATCATGATTATGTTCGTTA;start=27411;subtype=IES;support_ref=0;support_variant=26;type=IES;
scaffold51_188_with_IES	MILORD	internal_eliminated_sequence	27592	27619	.	.	.	ID=MILORD.188.27592.27619;Name=MILORD.188.27592.27619;bounded_by_ta=TRUE;common_boundary=Both;end=27619;ies_id=IESPGM.PTET51.1.188.27278;ies_left_dist=0;ies_min_dist=0;ies_right_dist=0;junction_seq=acaggcgatccagaaTAatatgcaaaatataa;read_names=J00121:27:H3GGKBBXX:5:2225:16894:33017,J00121:27:H3GGKBBXX:5:1108:29214:13711,J00121:27:H3GGKBBXX:5:1120:26626:18757,J00121:27:H3GGKBBXX:5:1108:11393:26723,J00121:27:H3GGKBBXX:5:2115:24454:20410,J00121:27:H3GGKBBXX:5:1117:13920:41616,J00121:27:H3GGKBBXX:5:1203:9983:4725,J00121:27:H3GGKBBXX:5:2221:20598:21465,J00121:27:H3GGKBBXX:5:2124:17807:30204,J00121:27:H3GGKBBXX:5:2219:12581:48579,J00121:27:H3GGKBBXX:5:1122:26372:42618,J00121:27:H3GGKBBXX:5:2109:11261:47067,J00121:27:H3GGKBBXX:5:2208:8359:41897,J00121:27:H3GGKBBXX:5:2116:17858:26318,J00121:27:H3GGKBBXX:5:1206:22567:8066,J00121:27:H3GGKBBXX:5:1227:3681:41317,J00121:27:H3GGKBBXX:5:1205:18213:27496,J00121:27:H3GGKBBXX:5:2128:23186:6255,J00121:27:H3GGKBBXX:5:2207:12479:4549,J00121:27:H3GGKBBXX:5:1126:16021:29571,J00121:27:H3GGKBBXX:5:2101:6340:36816,J00121:27:H3GGKBBXX:5:1113:11160:6589,J00121:27:H3GGKBBXX:5:1115:12834:13500,J00121:27:H3GGKBBXX:5:2122:10013:40614,J00121:27:H3GGKBBXX:5:1101:5670:12620,J00121:27:H3GGKBBXX:5:1108:18264:22133,J00121:27:H3GGKBBXX:5:1107:15331:40016,J00121:27:H3GGKBBXX:5:1108:18223:22063,J00121:27:H3GGKBBXX:5:1109:16762:8594,J00121:27:H3GGKBBXX:5:2220:32126:25720,J00121:27:H3GGKBBXX:5:1209:23906:31910,J00121:27:H3GGKBBXX:5:2118:2341:38222,J00121:27:H3GGKBBXX:5:1128:31751:34178,J00121:27:H3GGKBBXX:5:2122:6522:47366,J00121:27:H3GGKBBXX:5:2101:12905:34442,J00121:27:H3GGKBBXX:5:1104:26869:8664,J00121:27:H3GGKBBXX:5:1205:28310:37923,J00121:27:H3GGKBBXX:5:1101:5934:29079,J00121:27:H3GGKBBXX:5:2108:22891:1771,J00121:27:H3GGKBBXX:5:2228:12987:36657;sequence=TATAGAAAGAATAATCATGAATTTATTA;start=27592;subtype=IES;support_ref=33;support_variant=40;type=IES;
scaffold51_188_with_IES	MILORD	internal_eliminated_sequence	27679	27722	.	.	.	ID=MILORD.188.27679.27722;Name=MILORD.188.27679.27722;bounded_by_ta=TRUE;common_boundary=Both;end=27722;ies_id=IESPGM.PTET51.1.188.27337;ies_left_dist=0;ies_min_dist=0;ies_right_dist=0;junction_seq=tttaaaaggttcagaTAtctattattcatatt;read_names=J00121:27:H3GGKBBXX:5:2104:30188:19865,J00121:27:H3GGKBBXX:5:1103:10064:2193;sequence=TATACATTAGATTATTATAATTAAAATTCGAATTTAATTAGGAA;start=27679;subtype=IES;support_ref=30;support_variant=2;type=IES;
scaffold51_188_with_IES	MILORD	internal_eliminated_sequence	29306	29333	.	.	.	ID=MILORD.188.29306.29333;Name=MILORD.188.29306.29333;bounded_by_ta=TRUE;common_boundary=None;end=29333;ies_id=IESPGM.PTET51.1.188.29158;ies_left_dist=238;ies_min_dist=238;ies_right_dist=254;junction_seq=aatgtggagatgggtTAgaaacattgatgata;read_names=J00121:27:H3GGKBBXX:5:2221:11992:17315;sequence=TAATGATTGGAAGTGAATAATGTGAAGA;start=29306;subtype=MAC;support_ref=91;support_variant=1;type=CRYPTIC;
scaffold51_188_with_IES	MILORD	internal_eliminated_sequence	29544	29587	.	.	.	ID=MILORD.188.29544.29587;Name=MILORD.188.29544.29587;bounded_by_ta=TRUE;common_boundary=Both;end=29587;ies_id=IESPGM.PTET51.1.188.29158;ies_left_dist=0;ies_min_dist=0;ies_right_dist=0;junction_seq=atgtgatgatggtaaTAcaactgaaaatgatg;read_names=J00121:27:H3GGKBBXX:5:1219:17310:41581,J00121:27:H3GGKBBXX:5:2202:7638:40367,J00121:27:H3GGKBBXX:5:1118:23145:13816,J00121:27:H3GGKBBXX:5:2209:18203:13623,J00121:27:H3GGKBBXX:5:2109:25743:11565,J00121:27:H3GGKBBXX:5:2105:8359:10704,J00121:27:H3GGKBBXX:5:1224:20638:18300,J00121:27:H3GGKBBXX:5:1215:24079:49019,J00121:27:H3GGKBBXX:5:1117:2879:48685,J00121:27:H3GGKBBXX:5:1113:6268:10598,J00121:27:H3GGKBBXX:5:2223:10784:28727,J00121:27:H3GGKBBXX:5:2201:21643:4673,J00121:27:H3GGKBBXX:5:2120:25631:37537,J00121:27:H3GGKBBXX:5:1126:20649:37167,J00121:27:H3GGKBBXX:5:1228:25428:5745,J00121:27:H3GGKBBXX:5:1109:19979:29888,J00121:27:H3GGKBBXX:5:1122:23876:16348,J00121:27:H3GGKBBXX:5:1101:20303:24261,J00121:27:H3GGKBBXX:5:2118:29751:32472;sequence=TATACTTTATTTTTGAATAGTACGTTTATAATTCAGATTAAATA;start=29544;subtype=IES;support_ref=75;support_variant=19;type=IES;
scaffold51_188_with_IES	MILORD	internal_eliminated_sequence	29843	29870	.	.	.	ID=MILORD.188.29843.29870;Name=MILORD.188.29843.29870;bounded_by_ta=TRUE;common_boundary=Both;end=29870;ies_id=IESPGM.PTET51.1.188.29413;ies_left_dist=0;ies_min_dist=0;ies_right_dist=0;junction_seq=ttgcctctcttgtagTActacaggacttggtt;read_names=J00121:27:H3GGKBBXX:5:2111:23754:17087,J00121:27:H3GGKBBXX:5:1205:22221:6062,J00121:27:H3GGKBBXX:5:2206:20303:27813,J00121:27:H3GGKBBXX:5:1212:10328:32226,J00121:27:H3GGKBBXX:5:2221:19776:39981,J00121:27:H3GGKBBXX:5:1128:7212:46416,J00121:27:H3GGKBBXX:5:1113:10054:27426,J00121:27:H3GGKBBXX:5:1226:27955:11495,J00121:27:H3GGKBBXX:5:2222:16346:3512,J00121:27:H3GGKBBXX:5:1124:25966:18669,J00121:27:H3GGKBBXX:5:2218:27904:33563,J00121:27:H3GGKBBXX:5:2121:21592:2580,J00121:27:H3GGKBBXX:5:1105:12794:31154,J00121:27:H3GGKBBXX:5:1126:8917:21025,J00121:27:H3GGKBBXX:5:2208:3082:10774,J00121:27:H3GGKBBXX:5:1126:20486:15821,J00121:27:H3GGKBBXX:5:2116:26890:6976,J00121:27:H3GGKBBXX:5:1212:11332:14871,J00121:27:H3GGKBBXX:5:2115:30381:6132,J00121:27:H3GGKBBXX:5:1209:10196:36780,J00121:27:H3GGKBBXX:5:1221:27783:7820,J00121:27:H3GGKBBXX:5:1125:22516:9666,J00121:27:H3GGKBBXX:5:1216:4726:35637,J00121:27:H3GGKBBXX:5:1212:24698:30222,J00121:27:H3GGKBBXX:5:1212:28107:43093;sequence=TATAATTACATGATTATCAATTAAATTC;start=29843;subtype=IES;support_ref=297;support_variant=25;type=IES;
scaffold51_188_with_IES	MILORD	internal_eliminated_sequence	30247	30321	.	.	.	ID=MILORD.188.30247.30321;Name=MILORD.188.30247.30321;bounded_by_ta=TRUE;common_boundary=Both;end=30321;ies_id=IESPGM.PTET51.1.188.29789;ies_left_dist=0;ies_min_dist=0;ies_right_dist=0;junction_seq=taacttggtatatgtTAacaatgcaatgatgg;read_names=J00121:27:H3GGKBBXX:5:1224:16031:25544,J00121:27:H3GGKBBXX:5:1222:12215:1736,J00121:27:H3GGKBBXX:5:2116:27702:12673,J00121:27:H3GGKBBXX:5:1101:6025:6413,J00121:27:H3GGKBBXX:5:2119:24221:11495,J00121:27:H3GGKBBXX:5:2109:25418:23874,J00121:27:H3GGKBBXX:5:1219:18852:34442,J00121:27:H3GGKBBXX:5:2221:30462:33563,J00121:27:H3GGKBBXX:5:2109:25459:23944,J00121:27:H3GGKBBXX:5:2128:20953:26547,J00121:27:H3GGKBBXX:5:1221:29224:11055,J00121:27:H3GGKBBXX:5:1207:21755:5007,J00121:27:H3GGKBBXX:5:1222:21349:17421;sequence=TACAGTTATATCTTAATTTGCTACATTTAAATAACTCTTTTTCTAAATAATGGCCTTGCAATAATTGGGAGACTG;start=30247;subtype=IES;support_ref=188;support_variant=13;type=IES;
scaffold51_188_with_IES	MILORD	internal_eliminated_sequence	30530	30556	.	.	.	ID=MILORD.188.30530.30556;Name=MILORD.188.30530.30556;bounded_by_ta=TRUE;common_boundary=Both;end=30556;ies_id=IESPGM.PTET51.1.188.29997;ies_left_dist=0;ies_min_dist=0;ies_right_dist=0;junction_seq=aatattaactttaagTAtcaccagatctatat;read_names=J00121:27:H3GGKBBXX:5:1123:5781:22415,J00121:27:H3GGKBBXX:5:1216:23135:9543,J00121:27:H3GGKBBXX:5:2120:28767:13042,J00121:27:H3GGKBBXX:5:2219:3711:42038,J00121:27:H3GGKBBXX:5:1223:14712:12005,J00121:27:H3GGKBBXX:5:1215:19187:20322,J00121:27:H3GGKBBXX:5:1219:27813:38082,J00121:27:H3GGKBBXX:5:2208:6837:15205,J00121:27:H3GGKBBXX:5:1111:27407:21166,J00121:27:H3GGKBBXX:5:2105:30036:8172,J00121:27:H3GGKBBXX:5:1206:11880:13218,J00121:27:H3GGKBBXX:5:1112:22749:1279,J00121:27:H3GGKBBXX:5:2208:15209:29923,J00121:27:H3GGKBBXX:5:2108:9140:21236,J00121:27:H3GGKBBXX:5:1223:10957:26388,J00121:27:H3GGKBBXX:5:1101:11698:27426,J00121:27:H3GGKBBXX:5:1127:18264:5569,J00121:27:H3GGKBBXX:5:1122:26453:4989,J00121:27:H3GGKBBXX:5:1112:26068:44693,J00121:27:H3GGKBBXX:5:1103:15250:3864,J00121:27:H3GGKBBXX:5:2121:24586:19337,J00121:27:H3GGKBBXX:5:2215:12368:38855,J00121:27:H3GGKBBXX:5:2216:6735:8066,J00121:27:H3GGKBBXX:5:1212:12997:34670,J00121:27:H3GGKBBXX:5:2221:27154:9789,J00121:27:H3GGKBBXX:5:1207:9536:35145,J00121:27:H3GGKBBXX:5:1218:6674:47313,J00121:27:H3GGKBBXX:5:1217:27356:24173,J00121:27:H3GGKBBXX:5:1103:21369:1595,J00121:27:H3GGKBBXX:5:2118:27488:46522,J00121:27:H3GGKBBXX:5:1211:11129:38328,J00121:27:H3GGKBBXX:5:2228:5619:24278,J00121:27:H3GGKBBXX:5:1210:15148:29958,J00121:27:H3GGKBBXX:5:2105:6634:4585,J00121:27:H3GGKBBXX:5:1222:10703:39312,J00121:27:H3GGKBBXX:5:1102:26382:23540,J00121:27:H3GGKBBXX:5:1208:5375:7082,J00121:27:H3GGKBBXX:5:1227:6177:20463,J00121:27:H3GGKBBXX:5:1225:25682:6290,J00121:27:H3GGKBBXX:5:1128:15919:19302,J00121:27:H3GGKBBXX:5:2111:6847:35163,J00121:27:H3GGKBBXX:5:1107:28696:35426,J00121:27:H3GGKBBXX:5:1217:24089:20621,J00121:27:H3GGKBBXX:5:2224:25063:18230,J00121:27:H3GGKBBXX:5:2202:19390:48175,J00121:27:H3GGKBBXX:5:2226:15524:18792,J00121:27:H3GGKBBXX:5:2104:22079:13517,J00121:27:H3GGKBBXX:5:1128:14610:5886,J00121:27:H3GGKBBXX:5:1103:25905:26969,J00121:27:H3GGKBBXX:5:1215:7405:13025,J00121:27:H3GGKBBXX:5:1128:16264:18810,J00121:27:H3GGKBBXX:5:1211:19542:42319,J00121:27:H3GGKBBXX:5:1105:11231:33897,J00121:27:H3GGKBBXX:5:2102:20019:21905,J00121:27:H3GGKBBXX:5:1219:24718:44007,J00121:27:H3GGKBBXX:5:1110:5325:10264,J00121:27:H3GGKBBXX:5:2122:29772:29413,J00121:27:H3GGKBBXX:5:1203:13656:23188,J00121:27:H3GGKBBXX:5:1122:14945:30415,J00121:27:H3GGKBBXX:5:1224:16112:21817,J00121:27:H3GGKBBXX:5:1101:17655:20551,J00121:27:H3GGKBBXX:5:1214:25225:35040,J00121:27:H3GGKBBXX:5:2210:31842:8453,J00121:27:H3GGKBBXX:5:2212:23815:14766;sequence=TATTGTTAAAATAATATCAATTAATTA;start=30530;subtype=IES;support_ref=3;support_variant=64;type=IES;
scaffold51_188_with_IES	MILORD	internal_eliminated_sequence	33055	33123	.	.	.	ID=MILORD.188.33055.33123;Name=MILORD.188.33055.33123;bounded_by_ta=TRUE;common_boundary=Both;end=33123;ies_id=IESPGM.PTET51.1.188.32495;ies_left_dist=0;ies_min_dist=0;ies_right_dist=0;junction_seq=ctttaatatgcttagTAttaggtttaagttga;read_names=J00121:27:H3GGKBBXX:5:2214:26788:22731,J00121:27:H3GGKBBXX:5:1111:20446:27672,J00121:27:H3GGKBBXX:5:2217:24688:17755,J00121:27:H3GGKBBXX:5:1105:13423:29606,J00121:27:H3GGKBBXX:5:1105:13941:45133,J00121:27:H3GGKBBXX:5:2213:7273:20006,J00121:27:H3GGKBBXX:5:2126:20770:33651,J00121:27:H3GGKBBXX:5:2113:23470:28622,J00121:27:H3GGKBBXX:5:1124:9516:1490,J00121:27:H3GGKBBXX:5:2128:30076:48087,J00121:27:H3GGKBBXX:5:1207:19755:37695,J00121:27:H3GGKBBXX:5:1112:22394:43919,J00121:27:H3GGKBBXX:5:2102:29315:39312,J00121:27:H3GGKBBXX:5:2206:16610:8611,J00121:27:H3GGKBBXX:5:1115:4137:18265,J00121:27:H3GGKBBXX:5:1123:7070:47225,J00121:27:H3GGKBBXX:5:2115:28595:29237,J00121:27:H3GGKBBXX:5:2211:3133:18353,J00121:27:H3GGKBBXX:5:1227:19958:33791,J00121:27:H3GGKBBXX:5:1127:6238:30943,J00121:27:H3GGKBBXX:5:2219:22810:10669,J00121:27:H3GGKBBXX:5:2218:14671:4725,J00121:27:H3GGKBBXX:5:2225:23196:40315,J00121:27:H3GGKBBXX:5:2123:23865:27021,J00121:27:H3GGKBBXX:5:1105:14083:2580,J00121:27:H3GGKBBXX:5:2104:17685:14977,J00121:27:H3GGKBBXX:5:2222:16843:32050,J00121:27:H3GGKBBXX:5:1221:8126:5059,J00121:27:H3GGKBBXX:5:1118:9891:36499,J00121:27:H3GGKBBXX:5:2115:17563:22502,J00121:27:H3GGKBBXX:5:1108:27133:9789,J00121:27:H3GGKBBXX:5:1103:14610:48192,J00121:27:H3GGKBBXX:5:2210:27671:44306,J00121:27:H3GGKBBXX:5:2126:20760:33563,J00121:27:H3GGKBBXX:5:2107:27214:9508,J00121:27:H3GGKBBXX:5:1204:15798:17157,J00121:27:H3GGKBBXX:5:1228:19492:48667,J00121:27:H3GGKBBXX:5:2210:27397:26037,J00121:27:H3GGKBBXX:5:1207:7882:13042,J00121:27:H3GGKBBXX:5:1215:5893:34143,J00121:27:H3GGKBBXX:5:1216:2027:20340,J00121:27:H3GGKBBXX:5:1223:29477:45150,J00121:27:H3GGKBBXX:5:2220:9211:27760;sequence=TACAGTTCACTAGAATAGCTGACTTAATTAATTAATAATCCATCACAAAAATTATAATCAAGTCATTCA;start=33055;subtype=IES;support_ref=30;support_variant=43;type=IES;
scaffold51_188_with_IES	MILORD	internal_eliminated_sequence	33201	33244	.	.	.	ID=MILORD.188.33201.33244;Name=MILORD.188.33201.33244;bounded_by_ta=TRUE;common_boundary=Both;end=33244;ies_id=IESPGM.PTET51.1.188.32572;ies_left_dist=0;ies_min_dist=0;ies_right_dist=0;junction_seq=gaatcaagaaattatTAatggaaataattaaa;read_names=J00121:27:H3GGKBBXX:5:1216:9364:28411,J00121:27:H3GGKBBXX:5:2106:27925:19003,J00121:27:H3GGKBBXX:5:1125:16498:20867,J00121:27:H3GGKBBXX:5:1224:28097:19373,J00121:27:H3GGKBBXX:5:1101:25804:45818,J00121:27:H3GGKBBXX:5:2216:11738:26863,J00121:27:H3GGKBBXX:5:1109:4665:29976,J00121:27:H3GGKBBXX:5:2119:27062:21272,J00121:27:H3GGKBBXX:5:1208:11140:47172,J00121:27:H3GGKBBXX:5:1101:27154:48509,J00121:27:H3GGKBBXX:5:1128:8308:26617,J00121:27:H3GGKBBXX:5:1116:14407:32859,J00121:27:H3GGKBBXX:5:2113:10044:10036,J00121:27:H3GGKBBXX:5:1125:4665:30222,J00121:27:H3GGKBBXX:5:1116:11840:25597,J00121:27:H3GGKBBXX:5:1204:8582:10282,J00121:27:H3GGKBBXX:5:1118:15889:9860,J00121:27:H3GGKBBXX:5:2128:20527:39348,J00121:27:H3GGKBBXX:5:1215:13271:34723,J00121:27:H3GGKBBXX:5:1224:14225:30820,J00121:27:H3GGKBBXX:5:1125:16630:21025;sequence=TATTGTTGATTTTATCTTTTAGTCTATTATTTATTAATGAACAA;start=33201;subtype=IES;support_ref=21;support_variant=21;type=IES;
scaffold51_188_with_IES	MILORD	internal_eliminated_sequence	33526	33551	.	.	.	ID=MILORD.188.33526.33551;Name=MILORD.188.33526.33551;bounded_by_ta=TRUE;common_boundary=Both;end=33551;ies_id=IESPGM.PTET51.1.188.32853;ies_left_dist=0;ies_min_dist=0;ies_right_dist=0;junction_seq=aagcataagaattgcTAtctatatcatcttat;read_names=J00121:27:H3GGKBBXX:5:2119:7933:39154,J00121:27:H3GGKBBXX:5:2107:17350:43058,J00121:27:H3GGKBBXX:5:2118:26981:23909,J00121:27:H3GGKBBXX:5:2206:11038:1455,J00121:27:H3GGKBBXX:5:1108:24332:28252,J00121:27:H3GGKBBXX:5:1124:23591:7275,J00121:27:H3GGKBBXX:5:1207:13017:26934,J00121:27:H3GGKBBXX:5:2201:8237:46188,J00121:27:H3GGKBBXX:5:1213:8724:11161,J00121:27:H3GGKBBXX:5:1103:27620:21289,J00121:27:H3GGKBBXX:5:2205:3417:8506,J00121:27:H3GGKBBXX:5:1223:15392:36816,J00121:27:H3GGKBBXX:5:1106:23683:35567,J00121:27:H3GGKBBXX:5:2222:24363:20603,J00121:27:H3GGKBBXX:5:2213:7831:39260,J00121:27:H3GGKBBXX:5:1211:5203:34108,J00121:27:H3GGKBBXX:5:1222:19055:16788,J00121:27:H3GGKBBXX:5:2204:17046:31242,J00121:27:H3GGKBBXX:5:1112:26758:36991,J00121:27:H3GGKBBXX:5:2212:7517:33369;sequence=TATAGAATATAATATATTAAAAGCTA;start=33526;subtype=IES;support_ref=150;support_variant=20;type=IES;
scaffold51_188_with_IES	MILORD	internal_eliminated_sequence	33660	33726	.	.	.	ID=MILORD.188.33660.33726;Name=MILORD.188.33660.33726;bounded_by_ta=TRUE;common_boundary=Both;end=33726;ies_id=IESPGM.PTET51.1.188.32961;ies_left_dist=0;ies_min_dist=0;ies_right_dist=0;junction_seq=tttaataatataatgTAgaagctgatcttttt;read_names=J00121:27:H3GGKBBXX:5:1206:7162:44042,J00121:27:H3GGKBBXX:5:1214:14955:20973,J00121:27:H3GGKBBXX:5:1219:26758:4426,J00121:27:H3GGKBBXX:5:1204:19096:38732,J00121:27:H3GGKBBXX:5:1222:8065:24472,J00121:27:H3GGKBBXX:5:2101:10176:17966,J00121:27:H3GGKBBXX:5:1203:29741:26476,J00121:27:H3GGKBBXX:5:1224:28239:19126,J00121:27:H3GGKBBXX:5:1226:6877:9473,J00121:27:H3GGKBBXX:5:1114:13636:12990;sequence=TATACTCGATTCAAAGCTCATAATTACATAAAATATTTGAATATTATAAACAAACATATGTCAAGTA;start=33660;subtype=IES;support_ref=1;support_variant=10;type=IES;
scaffold51_188_with_IES	MILORD	internal_eliminated_sequence	33784	33809	.	.	.	ID=MILORD.188.33784.33809;Name=MILORD.188.33784.33809;bounded_by_ta=TRUE;common_boundary=Both;end=33809;ies_id=IESPGM.PTET51.1.188.33018;ies_left_dist=0;ies_min_dist=0;ies_right_dist=0;junction_seq=aatgtttagttttggTAatactactttatttt;read_names=J00121:27:H3GGKBBXX:5:2109:16224:41845,J00121:27:H3GGKBBXX:5:2109:16630:1613,J00121:27:H3GGKBBXX:5:1111:19563:46610,J00121:27:H3GGKBBXX:5:1112:16538:32613,J00121:27:H3GGKBBXX:5:2221:13342:9315,J00121:27:H3GGKBBXX:5:1102:5528:17649,J00121:27:H3GGKBBXX:5:1112:28584:1754,J00121:27:H3GGKBBXX:5:2221:32329:36130,J00121:27:H3GGKBBXX:5:1112:28463:1719,J00121:27:H3GGKBBXX:5:2108:19136:7082,J00121:27:H3GGKBBXX:5:2205:10389:30327,J00121:27:H3GGKBBXX:5:2218:16965:4831,J00121:27:H3GGKBBXX:5:2118:30979:34565;sequence=TATATTAAACATAAAGTATGCATCTA;start=33784;subtype=IES;support_ref=2;support_variant=13;type=IES;
scaffold51_188_with_IES	MILORD	internal_eliminated_sequence	33784	33812	.	.	.	ID=MILORD.188.33784.33812;Name=MILORD.188.33784.33812;bounded_by_ta=TRUE;common_boundary=LEFT;end=33812;ies_id=IESPGM.PTET51.1.188.33018;ies_left_dist=0;ies_min_dist=0;ies_right_dist=-3;junction_seq=aatgtttagttttggTActactttattttgca;read_names=J00121:27:H3GGKBBXX:5:1104:11119:32965;sequence=TATATTAAACATAAAGTATGCATCTATAA;start=33784;subtype=PARTIAL_EXTERNAL;support_ref=1;support_variant=1;type=ALTERNATIVE;
scaffold51_188_with_IES	MILORD	internal_eliminated_sequence	34428	34472	.	.	.	ID=MILORD.188.34428.34472;Name=MILORD.188.34428.34472;bounded_by_ta=TRUE;common_boundary=Both;end=34472;ies_id=IESPGM.PTET51.1.188.33610;ies_left_dist=0;ies_min_dist=0;ies_right_dist=0;junction_seq=cacaataacagtatcTAgtttaagtttatttt;read_names=J00121:27:H3GGKBBXX:5:2226:23734:3547,J00121:27:H3GGKBBXX:5:1103:18416:5657,J00121:27:H3GGKBBXX:5:1117:8775:2422,J00121:27:H3GGKBBXX:5:2124:6695:41721,J00121:27:H3GGKBBXX:5:2222:27610:44236,J00121:27:H3GGKBBXX:5:2119:10764:47295,J00121:27:H3GGKBBXX:5:2209:14204:8699,J00121:27:H3GGKBBXX:5:2219:3731:9965,J00121:27:H3GGKBBXX:5:1101:2960:38627,J00121:27:H3GGKBBXX:5:1104:5081:31857,J00121:27:H3GGKBBXX:5:1210:18538:15082;sequence=TATAGGCAATTAAACAAAATCAATATTAAGAATGTTACATAACTA;start=34428;subtype=IES;support_ref=21;support_variant=11;type=IES;
scaffold51_188_with_IES	MILORD	internal_eliminated_sequence	34695	34720	.	.	.	ID=MILORD.188.34695.34720;Name=MILORD.188.34695.34720;bounded_by_ta=TRUE;common_boundary=Both;end=34720;ies_id=IESPGM.PTET51.1.188.33832;ies_left_dist=0;ies_min_dist=0;ies_right_dist=0;junction_seq=ttgagtgatgagagaTAactaattttgaatat;read_names=J00121:27:H3GGKBBXX:5:2220:14681:40719,J00121:27:H3GGKBBXX:5:1103:22830:39436,J00121:27:H3GGKBBXX:5:1215:31203:39559,J00121:27:H3GGKBBXX:5:1101:3731:18687,J00121:27:H3GGKBBXX:5:1105:21288:22028,J00121:27:H3GGKBBXX:5:2209:7009:23522,J00121:27:H3GGKBBXX:5:2113:16407:34002,J00121:27:H3GGKBBXX:5:1119:15574:43251,J00121:27:H3GGKBBXX:5:1109:25601:14203,J00121:27:H3GGKBBXX:5:2221:28432:4971,J00121:27:H3GGKBBXX:5:2124:22648:27760,J00121:27:H3GGKBBXX:5:1123:29254:37554,J00121:27:H3GGKBBXX:5:1123:16001:42196,J00121:27:H3GGKBBXX:5:2118:18446:20093,J00121:27:H3GGKBBXX:5:1122:7638:13148,J00121:27:H3GGKBBXX:5:1101:22090:19197,J00121:27:H3GGKBBXX:5:1109:18639:31154,J00121:27:H3GGKBBXX:5:1220:25804:29923,J00121:27:H3GGKBBXX:5:1123:25012:5306,J00121:27:H3GGKBBXX:5:1219:7973:5007,J00121:27:H3GGKBBXX:5:2125:9962:48649,J00121:27:H3GGKBBXX:5:1110:28250:1982,J00121:27:H3GGKBBXX:5:1221:30168:23522,J00121:27:H3GGKBBXX:5:2108:2199:22924,J00121:27:H3GGKBBXX:5:2215:2869:29536,J00121:27:H3GGKBBXX:5:1223:7446:39014,J00121:27:H3GGKBBXX:5:2119:20720:28780,J00121:27:H3GGKBBXX:5:2204:19228:41247,J00121:27:H3GGKBBXX:5:1206:17360:45432,J00121:27:H3GGKBBXX:5:1119:24556:20234,J00121:27:H3GGKBBXX:5:1109:18051:38011,J00121:27:H3GGKBBXX:5:2211:8369:5587,J00121:27:H3GGKBBXX:5:1207:26768:17069,J00121:27:H3GGKBBXX:5:2113:18578:18775,J00121:27:H3GGKBBXX:5:1122:9587:24085,J00121:27:H3GGKBBXX:5:1107:10703:20287;sequence=TATAATCATAATAAATATTTAAACAA;start=34695;subtype=IES;support_ref=9;support_variant=36;type=IES;
scaffold51_189_with_IES	MILORD	internal_eliminated_sequence	796	5961	.	.	.	ID=MILORD.189.796.5961;Name=MILORD.189.796.5961;bounded_by_ta=TRUE;common_boundary=None;end=5961;ies_id=IESPGM.PTET51.1.189.1661;ies_left_dist=865;ies_min_dist=865;ies_right_dist=-4275;junction_seq=tttagaaatccatttTAtatcttaaattataa;read_names=J00121:27:H3GGKBBXX:5:2218:27762:42003;sequence=TATTAAGAATTTTGAAAGTTAGTTTGGGGAATAATAATTTGAATATTATTTTACTCATTTGAATTGCCGTGATTTGGAATATAAATTATATCAATTAAAATAAATTCTAAATTAATATAAAAGTCACTTTATCTTCTTAAAGTAGTTTTACATTTCTGAATAAGTAGCACTAACTTTAAGCATCACTAATCTATATGAGAGACTCTATCTGAATTAAAGAATTAGGTTTATTAATTCTCTATTCTCTAGGTTATTTTTGATAATATATGACTAAAATATGACAGACTTTTAGGGACTACTTTGCTCTTATTTTCATAAGTAATCAAAATGCATTTAGTTAAGAAAAAAATTTTCATAGTTTTTGTTAAAGAAAATTTATTTTTTAATGATAAGGGAATAATTTTAGTTGGAAATAAGTGAAACTGAATTTTAACAATAAAATTAATAAATTTAACGATATTCTACTCCTCTATAGCTCTTAAGTCAATACTAGGCCTATGATACAATAATAAAGTTATCTTTCACAATATTTTCGAAGAATCATATAAACACTTTAAATTATTAAATTTCTACTGAACTAAAAATCATAAATTACAATATACATAGAATTTTACATGGTCAAATAGATAAAATTATAAAGGAATAGATTTTTGAATTCTTCTAAAAACAAATTCTCATCAACTAGGGAAATCTATTGAAAAATAAAATTATTATCACAGGTTAGCGCAAATAAATATTACTTTTTTGATATATTTGAATGAGAGTTTCTTCATAAGTATTAAAATGAGTTTATATCATTATTGAATCAAATTTTCCAAATAACTAGAAAATATAAACTATATTTAAAAAAATAATTATTTATTAATATAACAAAAATAAGACAAATAACTATAAATAATAGAACCAGATGATGAAATATTAAATTTCTTGATTGCATACCAGTTTTTTAAAAGCCAAAAAAAATTTATAGAAAGCTTAAAAGAGTTAATAAACTACAGCAGAGATAATTATGAAAAATAAAATAAAAAATTAATGTCTCTTTTATATTAAATTTAATCAATTATTTTTAGGATTAAACTAAGGCAAAAATTAGTTGAAATTCTTAATAACCCAAAAAAAAGAAAATTTATACAAATTCAAGATGGAAAGTATAAACAAATTGATTTTCTCTCTCTCTAATTCAAAGAATAATAATACTGTGATGATATTAAATATTAAGCATTCGTTTTATCTTGATAAGCAGCCTAACTGCAAATAATAGTTGGAATTATTTTCGACAACAAAATTATAAAATTATTATAATTTTAATAAATAAAAAGAACTGATAGTTTTGTTAGATCATTATTATTTACCTTGCAAGATTACAAATTAATGATTATTGAAAAATAGAATTTGAAAAATTTTCAAAAATAGAAAGATGATTTTGAGCTATTTATATATTTAATGAATCGATTCTATAAAAAAAGCCTTTAATTTTGACATGAGGAAAATATTTTTGTCACAATATATAAGCAATATTATATTAAGAAAAATTAAAATAAATAAATTTTATTAAATGTTTGCTANNNNNNNNNNNNNNNNNNNNNNNNNNNNNNNNNNNNNNNNNNNNNNNNNNNNNNNNNNNNNNNNNNNNNNNNNNNNNNNNNNNNNNNNNNNNNNNNNNNNNNNNNNNNNNNNNNNNNNNNNNNNNNNNNNNNNNNNNNNNNNNNNNNNNNNNNNNNNNNNNNNNNNNNNNNNNNNNNNNNNNNNNNNNNNNNNNNNNNNNNNNNNNNNNNNNNNNNNNNNNNNNNNNNNNNNNNNNNNNNNNNNNNNNNNNNNNNNNNNNNNNNNNNNNNNNNNNNNNNNNNNNNNNNNNNNNNNNNNNNNNNNNNNNNNNNNNNNNNNNNNNNNNNNNNNNNNNNNNNNNNNNNNNNNNNNNNNNNNNNNNNNNNNNNNNNNNNNNNNNNNNNNNNNNNNNNNNNNNNNNNNNNNNNNNNNNNNNNNNNNNNNNNNNNNNNNNNNNNNNNNNNNNNNNNNNNNNNNNNNNNNNNNNNNNNNNNNNNNNNNNNNNNNNNNNNNNNNNNNNNNNNNNNNNNNNNNNNNNNNNNNNNNNNNNNNNNNNNNNNNNNNNNNNNNNNNNNNNNNNNNNNNNNNNNNNNNNNNNNNNNNNNNNNNNNNNNNNNNNNNNNNNNNNNNNNNNNNNNNNNNNNNNNNNNNNNNNNNNNNNNNNNNNNNNNNNNNNNNNNNNNNNNNNNNNNNNNNNNNNNNNNNNNNNNNNNNNNNNNNNNNNNNNNNNNNNNNNNNNNNNNNNNNNNNNNNNNNNNNNNNNNNNNNNNNNNNNNNNNNNNNNNNNNNNNNNNNNNNNNNNNNNNNNNNNNNNNNNNNNNNNNNNNNNNNNNNNNNNNNNNNNNNNNNNNNNNNNNNNNNNNNNNNNNNNNNNNNNNNNNNNNNNNNNNNNNNNNNNNNNNNNNNNNNNNNNNNNNNNNNNNNNNNNNNNNNNNNNNNNNNNNNNNNNNNNNNNNNNNNNNNNNNNNNNNNNNNNNNNNNNNNNNNNNNNNNNNNNNNNNNNNNNNNNNNNNNNNNNNNNNNNNNNNNNNNNNNNNNNNNNNNNNNNNNNNNNNNNNNNNNNNNNNNNNNNNNNNNNNNNNNNNNNNNNNNNNNNNNNNNNNNNNNNNNNNNNNNNNNNNNNNNNNNNNNNNNNNNNNNNNNNNNNNNNNNNNNNNNNNNNNNNNNNNNNNNNNNNNNNNNNNNNNNNNNNNNNNNNNNNNNNNNNNNNNNNNNNNNNNNNNNNNNNNNNNNNNNNNNNNNNNNNNNNNNNNNNNNNNNNNNNNNNNNNNNNNNNNNNNNNNNNNNNNNNNNNNNNNNNNNNNNNNNNNNNNNNNNNNNNNNNNNNNNNNNNNNNNNNNNNNNNNNNNNNNNNNNNNNNNNNNNNNNNNNNNNNNNNNNNNNNNNNNNNNNNNNNNNNNNNNNNNNNNNNNNNNNNNNNNNNNNNNNNNNNNNNNNNNNNNNNNNNNNNNNNNNNNNNNNNNNNNNNNNNNNNNNNNNNNNNNNNNNNNNNNNNNNNNNNNNNNNNNNNNNNNNNNNNNNNNNNNNNNNNNNNNNNNNNNNNNNNNNNNNNNNNNNNNNNNNNNNNNNNNNNNNNNNNNNNNNNNNNNNNNNNNNNNNNNNNNNNNNNNNNNNNNNNNNNNNNNNNNNNNNNNNNNNNNNNNNNNNNNNNNNNNNNNNNNNNNNNNNNNNNNNNNNNNNNNNNNNNNNNNNNNNNNNNNNNNNNNNNNNNNNNNNNNNNNNNNNNNNNNNNNNNNNNNNNNNNNNNNNNNNNNNNNNNNNNNNNNNNNNNNNNNNNNNNNNNNNNNNNNNNNNNNNNNNNNNNNNNNNNNNNNNNNNNNNNNNNNNNNNNNNNNNNNNNNNNNNNNNNNNNNNNNNNNNNNNNNNNNNNNNNNNNNNNNNNNNNNNNNNNNNNNNNNNNNNNNNNNNNNNNNNNNNNNNNNNNNNNNNNNNNNNNNNNNNNNNNNNNNNNNNNNNNNNNNNNNNNNNNNNNNNNNNNNNNNNNNNNNNNNNNNNNNNNNNNNNNNNNNNNNNNNNNNNNNNNNNNNNNNNNNNNNNNNNNNNNNNNNNNNNNNNNNNNNNNNNNNNNNNNNNNNNNNNNNNNNNNNNNNNNNNNNNNNNNNNNNNNNNNNNNNNNNNNNNNNNNNNNNNNNNNNNNNNNNNNNNNNNNNNNNNNNNNNNNNNNNNNNNNNNNNNNNNNNNNNNNNNNNNNNNNNNNNNNNNNNNNNNNNNNNNNNNNNNNNNNNNNNNNNNNNNNNNNNNNNNNNNNNNNNNNNNNNNNNNNNNNNNNNNNNNNNNNNNNNNNNNNNNNNNNNNNNNNNNNNNNNNNNNNNNNNNNNNNNNNNNNNNNNNNNNNNNNNNNNNNNNNNNNNNNNNNNNNNNNNNNNNNNNNNNNNNNNNNNNNNNNNNNNNNNNNNNNNNNNNNNNNNNNNNNNNNNNNNNNNNNNNNNNNNNNNNNNNNNNNNNNNNNNNNNNNNNNNNNNNNNNNNNNNNNNNNNNNNNNNNNNNNNNNNNNNNNNNNNNNNNNNNNNNNNNNNNNNNNNNNNNNNNNNNNNNNNNNNNNNNNNNNNNNNNNNNNNNNNNNNNNNNNNNNNNNNNNNNNNNNNNNNNNNNNNNNNNNNNNNNNNNNNNNNNCAAATTTATGGTTCAGTAAAAAATAGAATTTAGTAAATTTTTGTAATAATAAGATTATTTTGAGGTATTTATGTGATATAATGTATTAGTTCTATATAAATAGCATTTCTTTAGAAGCGGAAAAATATATTTTGCAAATATATATATAATATTATTTTGCTAAATATTGAACTTAAAAATGTAATGAACATTACTATAAAATTTTATCAGTTTATTGCATCAACCAAAAATTATTCTATGCTTAATTAAGTTTTTCAACATCTATGCTTTTCAATATTTAACATATTTGATATTTTGTATCTCCTAAGTCCGAGGTTTCATTTAAAGGATATTTCATAATATAAGTTATTTTTAATTATAATCATATTATATTTAAAAAGATATTAAAATAAATTAATTTTATCTAATATTTTTTCCTAGAAAATAAATAAATATTCATCTTTTATTTAAGGATGAAATTTTGTAAATCTCTCTTGATAATTATTTTAAATAAATACGATTTATTATTTACTAATATTTTATATTAACTGTAAATCCATAAGAATTAATAGATTAATTTATATATTTTTCATAAAAATTTATTAGAATTTTCCAAAATTAGTGTTCCTTTTATGATATTCATAATGGCTCTTTAAAATAGATAAATTTTCGGTTGAGTTTTCACATATGTTTGGAATTAATTCAAAAATTAAATATAAACTAGAAAATAATTTTATATATAAATTTCCTTAAAGTTGCTTTTGGAGCCTAATTTGATTGTAGATAAGGCATTTTGCAAAGAAATTATATACTATTGGTAGAGTTTGACAATTTAAATTATATTGAAAAAAAAGTAGAAAGTTACTGTTATTAAACAGACAACAAAATAAAAATTAATTCTTATTTTAGTCGGACTTTTATATCTAATTATAATATATTAAATTTAAAAAAATTGAATACCAAAGGACGCTATATCTTCTAAATTGTAGTTTAAGATTTTATTTTTGTTATAGAAATTCACCTATTTAA;start=796;subtype=EXTERNAL;support_ref=48;support_variant=1;type=ALTERNATIVE;
scaffold51_189_with_IES	MILORD	internal_eliminated_sequence	796	5646	.	.	.	ID=MILORD.189.796.5646;Name=MILORD.189.796.5646;bounded_by_ta=TRUE;common_boundary=None;end=5646;ies_id=IESPGM.PTET51.1.189.1661;ies_left_dist=865;ies_min_dist=865;ies_right_dist=-3960;junction_seq=tttagaaatccatttTAtaaactagaaaataa;read_names=J00121:27:H3GGKBBXX:5:2221:24079:11706;sequence=TATTAAGAATTTTGAAAGTTAGTTTGGGGAATAATAATTTGAATATTATTTTACTCATTTGAATTGCCGTGATTTGGAATATAAATTATATCAATTAAAATAAATTCTAAATTAATATAAAAGTCACTTTATCTTCTTAAAGTAGTTTTACATTTCTGAATAAGTAGCACTAACTTTAAGCATCACTAATCTATATGAGAGACTCTATCTGAATTAAAGAATTAGGTTTATTAATTCTCTATTCTCTAGGTTATTTTTGATAATATATGACTAAAATATGACAGACTTTTAGGGACTACTTTGCTCTTATTTTCATAAGTAATCAAAATGCATTTAGTTAAGAAAAAAATTTTCATAGTTTTTGTTAAAGAAAATTTATTTTTTAATGATAAGGGAATAATTTTAGTTGGAAATAAGTGAAACTGAATTTTAACAATAAAATTAATAAATTTAACGATATTCTACTCCTCTATAGCTCTTAAGTCAATACTAGGCCTATGATACAATAATAAAGTTATCTTTCACAATATTTTCGAAGAATCATATAAACACTTTAAATTATTAAATTTCTACTGAACTAAAAATCATAAATTACAATATACATAGAATTTTACATGGTCAAATAGATAAAATTATAAAGGAATAGATTTTTGAATTCTTCTAAAAACAAATTCTCATCAACTAGGGAAATCTATTGAAAAATAAAATTATTATCACAGGTTAGCGCAAATAAATATTACTTTTTTGATATATTTGAATGAGAGTTTCTTCATAAGTATTAAAATGAGTTTATATCATTATTGAATCAAATTTTCCAAATAACTAGAAAATATAAACTATATTTAAAAAAATAATTATTTATTAATATAACAAAAATAAGACAAATAACTATAAATAATAGAACCAGATGATGAAATATTAAATTTCTTGATTGCATACCAGTTTTTTAAAAGCCAAAAAAAATTTATAGAAAGCTTAAAAGAGTTAATAAACTACAGCAGAGATAATTATGAAAAATAAAATAAAAAATTAATGTCTCTTTTATATTAAATTTAATCAATTATTTTTAGGATTAAACTAAGGCAAAAATTAGTTGAAATTCTTAATAACCCAAAAAAAAGAAAATTTATACAAATTCAAGATGGAAAGTATAAACAAATTGATTTTCTCTCTCTCTAATTCAAAGAATAATAATACTGTGATGATATTAAATATTAAGCATTCGTTTTATCTTGATAAGCAGCCTAACTGCAAATAATAGTTGGAATTATTTTCGACAACAAAATTATAAAATTATTATAATTTTAATAAATAAAAAGAACTGATAGTTTTGTTAGATCATTATTATTTACCTTGCAAGATTACAAATTAATGATTATTGAAAAATAGAATTTGAAAAATTTTCAAAAATAGAAAGATGATTTTGAGCTATTTATATATTTAATGAATCGATTCTATAAAAAAAGCCTTTAATTTTGACATGAGGAAAATATTTTTGTCACAATATATAAGCAATATTATATTAAGAAAAATTAAAATAAATAAATTTTATTAAATGTTTGCTANNNNNNNNNNNNNNNNNNNNNNNNNNNNNNNNNNNNNNNNNNNNNNNNNNNNNNNNNNNNNNNNNNNNNNNNNNNNNNNNNNNNNNNNNNNNNNNNNNNNNNNNNNNNNNNNNNNNNNNNNNNNNNNNNNNNNNNNNNNNNNNNNNNNNNNNNNNNNNNNNNNNNNNNNNNNNNNNNNNNNNNNNNNNNNNNNNNNNNNNNNNNNNNNNNNNNNNNNNNNNNNNNNNNNNNNNNNNNNNNNNNNNNNNNNNNNNNNNNNNNNNNNNNNNNNNNNNNNNNNNNNNNNNNNNNNNNNNNNNNNNNNNNNNNNNNNNNNNNNNNNNNNNNNNNNNNNNNNNNNNNNNNNNNNNNNNNNNNNNNNNNNNNNNNNNNNNNNNNNNNNNNNNNNNNNNNNNNNNNNNNNNNNNNNNNNNNNNNNNNNNNNNNNNNNNNNNNNNNNNNNNNNNNNNNNNNNNNNNNNNNNNNNNNNNNNNNNNNNNNNNNNNNNNNNNNNNNNNNNNNNNNNNNNNNNNNNNNNNNNNNNNNNNNNNNNNNNNNNNNNNNNNNNNNNNNNNNNNNNNNNNNNNNNNNNNNNNNNNNNNNNNNNNNNNNNNNNNNNNNNNNNNNNNNNNNNNNNNNNNNNNNNNNNNNNNNNNNNNNNNNNNNNNNNNNNNNNNNNNNNNNNNNNNNNNNNNNNNNNNNNNNNNNNNNNNNNNNNNNNNNNNNNNNNNNNNNNNNNNNNNNNNNNNNNNNNNNNNNNNNNNNNNNNNNNNNNNNNNNNNNNNNNNNNNNNNNNNNNNNNNNNNNNNNNNNNNNNNNNNNNNNNNNNNNNNNNNNNNNNNNNNNNNNNNNNNNNNNNNNNNNNNNNNNNNNNNNNNNNNNNNNNNNNNNNNNNNNNNNNNNNNNNNNNNNNNNNNNNNNNNNNNNNNNNNNNNNNNNNNNNNNNNNNNNNNNNNNNNNNNNNNNNNNNNNNNNNNNNNNNNNNNNNNNNNNNNNNNNNNNNNNNNNNNNNNNNNNNNNNNNNNNNNNNNNNNNNNNNNNNNNNNNNNNNNNNNNNNNNNNNNNNNNNNNNNNNNNNNNNNNNNNNNNNNNNNNNNNNNNNNNNNNNNNNNNNNNNNNNNNNNNNNNNNNNNNNNNNNNNNNNNNNNNNNNNNNNNNNNNNNNNNNNNNNNNNNNNNNNNNNNNNNNNNNNNNNNNNNNNNNNNNNNNNNNNNNNNNNNNNNNNNNNNNNNNNNNNNNNNNNNNNNNNNNNNNNNNNNNNNNNNNNNNNNNNNNNNNNNNNNNNNNNNNNNNNNNNNNNNNNNNNNNNNNNNNNNNNNNNNNNNNNNNNNNNNNNNNNNNNNNNNNNNNNNNNNNNNNNNNNNNNNNNNNNNNNNNNNNNNNNNNNNNNNNNNNNNNNNNNNNNNNNNNNNNNNNNNNNNNNNNNNNNNNNNNNNNNNNNNNNNNNNNNNNNNNNNNNNNNNNNNNNNNNNNNNNNNNNNNNNNNNNNNNNNNNNNNNNNNNNNNNNNNNNNNNNNNNNNNNNNNNNNNNNNNNNNNNNNNNNNNNNNNNNNNNNNNNNNNNNNNNNNNNNNNNNNNNNNNNNNNNNNNNNNNNNNNNNNNNNNNNNNNNNNNNNNNNNNNNNNNNNNNNNNNNNNNNNNNNNNNNNNNNNNNNNNNNNNNNNNNNNNNNNNNNNNNNNNNNNNNNNNNNNNNNNNNNNNNNNNNNNNNNNNNNNNNNNNNNNNNNNNNNNNNNNNNNNNNNNNNNNNNNNNNNNNNNNNNNNNNNNNNNNNNNNNNNNNNNNNNNNNNNNNNNNNNNNNNNNNNNNNNNNNNNNNNNNNNNNNNNNNNNNNNNNNNNNNNNNNNNNNNNNNNNNNNNNNNNNNNNNNNNNNNNNNNNNNNNNNNNNNNNNNNNNNNNNNNNNNNNNNNNNNNNNNNNNNNNNNNNNNNNNNNNNNNNNNNNNNNNNNNNNNNNNNNNNNNNNNNNNNNNNNNNNNNNNNNNNNNNNNNNNNNNNNNNNNNNNNNNNNNNNNNNNNNNNNNNNNNNNNNNNNNNNNNNNNNNNNNNNNNNNNNNNNNNNNNNNNNNNNNNNNNNNNNNNNNNNNNNNNNNNNNNNNNNNNNNNNNNNNNNNNNNNNNNNNNNNNNNNNNNNNNNNNNNNNNNNNNNNNNNNNNNNNNNNNNNNNNNNNNNNNNNNNNNNNNNNNNNNNNNNNNNNNNNNNNNNNNNNNNNNNNNNNNNNNNNNNNNNNNNNNNNNNNNNNNNNNNNNNNNNNNNNNNNNNNNNNNNNNNNNNNNNNNNNNNNNNNNNNNNNNNNNNNNNNNNNNNNNNNNNNNNNNNNNNNNNNNNNNNNNNNNNNNNNNNNNNNNNNNNNNNNNNNNNNNNNNNNNNNNNNNNNNNNNNNNNNNNNNNNNNNNNNNNNNNNNNNNNNNNNNNNNNNNNNNNNNNNNNNNNNNNNNNNNNNNNNNNNNNNNNNNNNNNNNNNNNNNNNNNNNNNNNNNNNNNNNNNNNNNNNNNNNNNNNNNNNNNNNNNNNNNNNNNNNNNNNNNNNNNNNNNNNNNNNNNNNNNNNNNNNNNNNNNNNNNNNNNNNNNNNNNNNNNNNNNNNNNNNNNNNNNNNNNNNNNNNNNNNNNNNNCAAATTTATGGTTCAGTAAAAAATAGAATTTAGTAAATTTTTGTAATAATAAGATTATTTTGAGGTATTTATGTGATATAATGTATTAGTTCTATATAAATAGCATTTCTTTAGAAGCGGAAAAATATATTTTGCAAATATATATATAATATTATTTTGCTAAATATTGAACTTAAAAATGTAATGAACATTACTATAAAATTTTATCAGTTTATTGCATCAACCAAAAATTATTCTATGCTTAATTAAGTTTTTCAACATCTATGCTTTTCAATATTTAACATATTTGATATTTTGTATCTCCTAAGTCCGAGGTTTCATTTAAAGGATATTTCATAATATAAGTTATTTTTAATTATAATCATATTATATTTAAAAAGATATTAAAATAAATTAATTTTATCTAATATTTTTTCCTAGAAAATAAATAAATATTCATCTTTTATTTAAGGATGAAATTTTGTAAATCTCTCTTGATAATTATTTTAAATAAATACGATTTATTATTTACTAATATTTTATATTAACTGTAAATCCATAAGAATTAATAGATTAATTTATATATTTTTCATAAAAATTTATTAGAATTTTCCAAAATTAGTGTTCCTTTTATGATATTCATAATGGCTCTTTAAAATAGATAAATTTTCGGTTGAGTTTTCACATATGTTTGGAATTAATTCAAAAATTAAA;start=796;subtype=EXTERNAL;support_ref=48;support_variant=1;type=ALTERNATIVE;
scaffold51_189_with_IES	MILORD	internal_eliminated_sequence	796	5097	.	.	.	ID=MILORD.189.796.5097;Name=MILORD.189.796.5097;bounded_by_ta=TRUE;common_boundary=None;end=5097;ies_id=IESPGM.PTET51.1.189.1661;ies_left_dist=865;ies_min_dist=865;ies_right_dist=-3411;junction_seq=tttagaaatccatttTAtaatattattttgct;read_names=J00121:27:H3GGKBBXX:5:2216:1905:11126;sequence=TATTAAGAATTTTGAAAGTTAGTTTGGGGAATAATAATTTGAATATTATTTTACTCATTTGAATTGCCGTGATTTGGAATATAAATTATATCAATTAAAATAAATTCTAAATTAATATAAAAGTCACTTTATCTTCTTAAAGTAGTTTTACATTTCTGAATAAGTAGCACTAACTTTAAGCATCACTAATCTATATGAGAGACTCTATCTGAATTAAAGAATTAGGTTTATTAATTCTCTATTCTCTAGGTTATTTTTGATAATATATGACTAAAATATGACAGACTTTTAGGGACTACTTTGCTCTTATTTTCATAAGTAATCAAAATGCATTTAGTTAAGAAAAAAATTTTCATAGTTTTTGTTAAAGAAAATTTATTTTTTAATGATAAGGGAATAATTTTAGTTGGAAATAAGTGAAACTGAATTTTAACAATAAAATTAATAAATTTAACGATATTCTACTCCTCTATAGCTCTTAAGTCAATACTAGGCCTATGATACAATAATAAAGTTATCTTTCACAATATTTTCGAAGAATCATATAAACACTTTAAATTATTAAATTTCTACTGAACTAAAAATCATAAATTACAATATACATAGAATTTTACATGGTCAAATAGATAAAATTATAAAGGAATAGATTTTTGAATTCTTCTAAAAACAAATTCTCATCAACTAGGGAAATCTATTGAAAAATAAAATTATTATCACAGGTTAGCGCAAATAAATATTACTTTTTTGATATATTTGAATGAGAGTTTCTTCATAAGTATTAAAATGAGTTTATATCATTATTGAATCAAATTTTCCAAATAACTAGAAAATATAAACTATATTTAAAAAAATAATTATTTATTAATATAACAAAAATAAGACAAATAACTATAAATAATAGAACCAGATGATGAAATATTAAATTTCTTGATTGCATACCAGTTTTTTAAAAGCCAAAAAAAATTTATAGAAAGCTTAAAAGAGTTAATAAACTACAGCAGAGATAATTATGAAAAATAAAATAAAAAATTAATGTCTCTTTTATATTAAATTTAATCAATTATTTTTAGGATTAAACTAAGGCAAAAATTAGTTGAAATTCTTAATAACCCAAAAAAAAGAAAATTTATACAAATTCAAGATGGAAAGTATAAACAAATTGATTTTCTCTCTCTCTAATTCAAAGAATAATAATACTGTGATGATATTAAATATTAAGCATTCGTTTTATCTTGATAAGCAGCCTAACTGCAAATAATAGTTGGAATTATTTTCGACAACAAAATTATAAAATTATTATAATTTTAATAAATAAAAAGAACTGATAGTTTTGTTAGATCATTATTATTTACCTTGCAAGATTACAAATTAATGATTATTGAAAAATAGAATTTGAAAAATTTTCAAAAATAGAAAGATGATTTTGAGCTATTTATATATTTAATGAATCGATTCTATAAAAAAAGCCTTTAATTTTGACATGAGGAAAATATTTTTGTCACAATATATAAGCAATATTATATTAAGAAAAATTAAAATAAATAAATTTTATTAAATGTTTGCTANNNNNNNNNNNNNNNNNNNNNNNNNNNNNNNNNNNNNNNNNNNNNNNNNNNNNNNNNNNNNNNNNNNNNNNNNNNNNNNNNNNNNNNNNNNNNNNNNNNNNNNNNNNNNNNNNNNNNNNNNNNNNNNNNNNNNNNNNNNNNNNNNNNNNNNNNNNNNNNNNNNNNNNNNNNNNNNNNNNNNNNNNNNNNNNNNNNNNNNNNNNNNNNNNNNNNNNNNNNNNNNNNNNNNNNNNNNNNNNNNNNNNNNNNNNNNNNNNNNNNNNNNNNNNNNNNNNNNNNNNNNNNNNNNNNNNNNNNNNNNNNNNNNNNNNNNNNNNNNNNNNNNNNNNNNNNNNNNNNNNNNNNNNNNNNNNNNNNNNNNNNNNNNNNNNNNNNNNNNNNNNNNNNNNNNNNNNNNNNNNNNNNNNNNNNNNNNNNNNNNNNNNNNNNNNNNNNNNNNNNNNNNNNNNNNNNNNNNNNNNNNNNNNNNNNNNNNNNNNNNNNNNNNNNNNNNNNNNNNNNNNNNNNNNNNNNNNNNNNNNNNNNNNNNNNNNNNNNNNNNNNNNNNNNNNNNNNNNNNNNNNNNNNNNNNNNNNNNNNNNNNNNNNNNNNNNNNNNNNNNNNNNNNNNNNNNNNNNNNNNNNNNNNNNNNNNNNNNNNNNNNNNNNNNNNNNNNNNNNNNNNNNNNNNNNNNNNNNNNNNNNNNNNNNNNNNNNNNNNNNNNNNNNNNNNNNNNNNNNNNNNNNNNNNNNNNNNNNNNNNNNNNNNNNNNNNNNNNNNNNNNNNNNNNNNNNNNNNNNNNNNNNNNNNNNNNNNNNNNNNNNNNNNNNNNNNNNNNNNNNNNNNNNNNNNNNNNNNNNNNNNNNNNNNNNNNNNNNNNNNNNNNNNNNNNNNNNNNNNNNNNNNNNNNNNNNNNNNNNNNNNNNNNNNNNNNNNNNNNNNNNNNNNNNNNNNNNNNNNNNNNNNNNNNNNNNNNNNNNNNNNNNNNNNNNNNNNNNNNNNNNNNNNNNNNNNNNNNNNNNNNNNNNNNNNNNNNNNNNNNNNNNNNNNNNNNNNNNNNNNNNNNNNNNNNNNNNNNNNNNNNNNNNNNNNNNNNNNNNNNNNNNNNNNNNNNNNNNNNNNNNNNNNNNNNNNNNNNNNNNNNNNNNNNNNNNNNNNNNNNNNNNNNNNNNNNNNNNNNNNNNNNNNNNNNNNNNNNNNNNNNNNNNNNNNNNNNNNNNNNNNNNNNNNNNNNNNNNNNNNNNNNNNNNNNNNNNNNNNNNNNNNNNNNNNNNNNNNNNNNNNNNNNNNNNNNNNNNNNNNNNNNNNNNNNNNNNNNNNNNNNNNNNNNNNNNNNNNNNNNNNNNNNNNNNNNNNNNNNNNNNNNNNNNNNNNNNNNNNNNNNNNNNNNNNNNNNNNNNNNNNNNNNNNNNNNNNNNNNNNNNNNNNNNNNNNNNNNNNNNNNNNNNNNNNNNNNNNNNNNNNNNNNNNNNNNNNNNNNNNNNNNNNNNNNNNNNNNNNNNNNNNNNNNNNNNNNNNNNNNNNNNNNNNNNNNNNNNNNNNNNNNNNNNNNNNNNNNNNNNNNNNNNNNNNNNNNNNNNNNNNNNNNNNNNNNNNNNNNNNNNNNNNNNNNNNNNNNNNNNNNNNNNNNNNNNNNNNNNNNNNNNNNNNNNNNNNNNNNNNNNNNNNNNNNNNNNNNNNNNNNNNNNNNNNNNNNNNNNNNNNNNNNNNNNNNNNNNNNNNNNNNNNNNNNNNNNNNNNNNNNNNNNNNNNNNNNNNNNNNNNNNNNNNNNNNNNNNNNNNNNNNNNNNNNNNNNNNNNNNNNNNNNNNNNNNNNNNNNNNNNNNNNNNNNNNNNNNNNNNNNNNNNNNNNNNNNNNNNNNNNNNNNNNNNNNNNNNNNNNNNNNNNNNNNNNNNNNNNNNNNNNNNNNNNNNNNNNNNNNNNNNNNNNNNNNNNNNNNNNNNNNNNNNNNNNNNNNNNNNNNNNNNNNNNNNNNNNNNNNNNNNNNNNNNNNNNNNNNNNNNNNNNNNNNNNNNNNNNNNNNNNNNNNNNNNNNNNNNNNNNNNNNNNNNNNNNNNNNNNNNNNNNNNNNNNNNNNNNNNNNNNNNNNNNNNNNNNNNNNNNNNNNNNNNNNNNNNNNNNNNNNNNNNNNNNNNNNNNNNNNNNNNNNNNNNNNNNNNNNNNNNNNNNNNNNNNNNNNNNNNNNNNNNNNNNNNNNNNNNNNNNNNNNNNNNNNNNNNNNNNNNNNNNNNNNNNNNNNNNNNNNNNNNNNNNNNNNNNNNNNNNNNNNNNNNNNNNNNNNNNNNNNNNNNNNNNNNNNNNNNNNNNNNNNNNNNNNNNNNNNNNNNNNNNNNNNNNNNNNNNNNNNNNNNNNNNNNNNNNNNNNNNNNNNNNNNNNNNNNNNNNNNNNNNNNNNNNNNNNNNNNNNNNNNNNNNNNNNNNNNNNNNNNNNNNNNNNNNNNNNNNNNNNNNNNNNNNNNNNNNNNNNNNNNNNNNNNNNNNNNNNNNNNNNNNNNNNNNNNNNNNNNNNNNNNNNNNNNNNNNNNNNNNNNNNNNNNNNNNNNNNNNNNNNNNNNNNNNNNNNNNNNNNNNNNNNNNNNNNNNNNNNNNNNNNNNNNNNNNNNNNNNNNNNNNCAAATTTATGGTTCAGTAAAAAATAGAATTTAGTAAATTTTTGTAATAATAAGATTATTTTGAGGTATTTATGTGATATAATGTATTAGTTCTATATAAATAGCATTTCTTTAGAAGCGGAAAAATATATTTTGCAAATATATA;start=796;subtype=EXTERNAL;support_ref=48;support_variant=1;type=ALTERNATIVE;
scaffold51_189_with_IES	MILORD	internal_eliminated_sequence	884	5978	.	.	.	ID=MILORD.189.884.5978;Name=MILORD.189.884.5978;bounded_by_ta=TRUE;common_boundary=None;end=5978;ies_id=IESPGM.PTET51.1.189.1661;ies_left_dist=777;ies_min_dist=777;ies_right_dist=-4292;junction_seq=ttggaatataaattaTAaatcattaattatat;read_names=J00121:27:H3GGKBBXX:5:1123:23784:21113;sequence=TATCAATTAAAATAAATTCTAAATTAATATAAAAGTCACTTTATCTTCTTAAAGTAGTTTTACATTTCTGAATAAGTAGCACTAACTTTAAGCATCACTAATCTATATGAGAGACTCTATCTGAATTAAAGAATTAGGTTTATTAATTCTCTATTCTCTAGGTTATTTTTGATAATATATGACTAAAATATGACAGACTTTTAGGGACTACTTTGCTCTTATTTTCATAAGTAATCAAAATGCATTTAGTTAAGAAAAAAATTTTCATAGTTTTTGTTAAAGAAAATTTATTTTTTAATGATAAGGGAATAATTTTAGTTGGAAATAAGTGAAACTGAATTTTAACAATAAAATTAATAAATTTAACGATATTCTACTCCTCTATAGCTCTTAAGTCAATACTAGGCCTATGATACAATAATAAAGTTATCTTTCACAATATTTTCGAAGAATCATATAAACACTTTAAATTATTAAATTTCTACTGAACTAAAAATCATAAATTACAATATACATAGAATTTTACATGGTCAAATAGATAAAATTATAAAGGAATAGATTTTTGAATTCTTCTAAAAACAAATTCTCATCAACTAGGGAAATCTATTGAAAAATAAAATTATTATCACAGGTTAGCGCAAATAAATATTACTTTTTTGATATATTTGAATGAGAGTTTCTTCATAAGTATTAAAATGAGTTTATATCATTATTGAATCAAATTTTCCAAATAACTAGAAAATATAAACTATATTTAAAAAAATAATTATTTATTAATATAACAAAAATAAGACAAATAACTATAAATAATAGAACCAGATGATGAAATATTAAATTTCTTGATTGCATACCAGTTTTTTAAAAGCCAAAAAAAATTTATAGAAAGCTTAAAAGAGTTAATAAACTACAGCAGAGATAATTATGAAAAATAAAATAAAAAATTAATGTCTCTTTTATATTAAATTTAATCAATTATTTTTAGGATTAAACTAAGGCAAAAATTAGTTGAAATTCTTAATAACCCAAAAAAAAGAAAATTTATACAAATTCAAGATGGAAAGTATAAACAAATTGATTTTCTCTCTCTCTAATTCAAAGAATAATAATACTGTGATGATATTAAATATTAAGCATTCGTTTTATCTTGATAAGCAGCCTAACTGCAAATAATAGTTGGAATTATTTTCGACAACAAAATTATAAAATTATTATAATTTTAATAAATAAAAAGAACTGATAGTTTTGTTAGATCATTATTATTTACCTTGCAAGATTACAAATTAATGATTATTGAAAAATAGAATTTGAAAAATTTTCAAAAATAGAAAGATGATTTTGAGCTATTTATATATTTAATGAATCGATTCTATAAAAAAAGCCTTTAATTTTGACATGAGGAAAATATTTTTGTCACAATATATAAGCAATATTATATTAAGAAAAATTAAAATAAATAAATTTTATTAAATGTTTGCTANNNNNNNNNNNNNNNNNNNNNNNNNNNNNNNNNNNNNNNNNNNNNNNNNNNNNNNNNNNNNNNNNNNNNNNNNNNNNNNNNNNNNNNNNNNNNNNNNNNNNNNNNNNNNNNNNNNNNNNNNNNNNNNNNNNNNNNNNNNNNNNNNNNNNNNNNNNNNNNNNNNNNNNNNNNNNNNNNNNNNNNNNNNNNNNNNNNNNNNNNNNNNNNNNNNNNNNNNNNNNNNNNNNNNNNNNNNNNNNNNNNNNNNNNNNNNNNNNNNNNNNNNNNNNNNNNNNNNNNNNNNNNNNNNNNNNNNNNNNNNNNNNNNNNNNNNNNNNNNNNNNNNNNNNNNNNNNNNNNNNNNNNNNNNNNNNNNNNNNNNNNNNNNNNNNNNNNNNNNNNNNNNNNNNNNNNNNNNNNNNNNNNNNNNNNNNNNNNNNNNNNNNNNNNNNNNNNNNNNNNNNNNNNNNNNNNNNNNNNNNNNNNNNNNNNNNNNNNNNNNNNNNNNNNNNNNNNNNNNNNNNNNNNNNNNNNNNNNNNNNNNNNNNNNNNNNNNNNNNNNNNNNNNNNNNNNNNNNNNNNNNNNNNNNNNNNNNNNNNNNNNNNNNNNNNNNNNNNNNNNNNNNNNNNNNNNNNNNNNNNNNNNNNNNNNNNNNNNNNNNNNNNNNNNNNNNNNNNNNNNNNNNNNNNNNNNNNNNNNNNNNNNNNNNNNNNNNNNNNNNNNNNNNNNNNNNNNNNNNNNNNNNNNNNNNNNNNNNNNNNNNNNNNNNNNNNNNNNNNNNNNNNNNNNNNNNNNNNNNNNNNNNNNNNNNNNNNNNNNNNNNNNNNNNNNNNNNNNNNNNNNNNNNNNNNNNNNNNNNNNNNNNNNNNNNNNNNNNNNNNNNNNNNNNNNNNNNNNNNNNNNNNNNNNNNNNNNNNNNNNNNNNNNNNNNNNNNNNNNNNNNNNNNNNNNNNNNNNNNNNNNNNNNNNNNNNNNNNNNNNNNNNNNNNNNNNNNNNNNNNNNNNNNNNNNNNNNNNNNNNNNNNNNNNNNNNNNNNNNNNNNNNNNNNNNNNNNNNNNNNNNNNNNNNNNNNNNNNNNNNNNNNNNNNNNNNNNNNNNNNNNNNNNNNNNNNNNNNNNNNNNNNNNNNNNNNNNNNNNNNNNNNNNNNNNNNNNNNNNNNNNNNNNNNNNNNNNNNNNNNNNNNNNNNNNNNNNNNNNNNNNNNNNNNNNNNNNNNNNNNNNNNNNNNNNNNNNNNNNNNNNNNNNNNNNNNNNNNNNNNNNNNNNNNNNNNNNNNNNNNNNNNNNNNNNNNNNNNNNNNNNNNNNNNNNNNNNNNNNNNNNNNNNNNNNNNNNNNNNNNNNNNNNNNNNNNNNNNNNNNNNNNNNNNNNNNNNNNNNNNNNNNNNNNNNNNNNNNNNNNNNNNNNNNNNNNNNNNNNNNNNNNNNNNNNNNNNNNNNNNNNNNNNNNNNNNNNNNNNNNNNNNNNNNNNNNNNNNNNNNNNNNNNNNNNNNNNNNNNNNNNNNNNNNNNNNNNNNNNNNNNNNNNNNNNNNNNNNNNNNNNNNNNNNNNNNNNNNNNNNNNNNNNNNNNNNNNNNNNNNNNNNNNNNNNNNNNNNNNNNNNNNNNNNNNNNNNNNNNNNNNNNNNNNNNNNNNNNNNNNNNNNNNNNNNNNNNNNNNNNNNNNNNNNNNNNNNNNNNNNNNNNNNNNNNNNNNNNNNNNNNNNNNNNNNNNNNNNNNNNNNNNNNNNNNNNNNNNNNNNNNNNNNNNNNNNNNNNNNNNNNNNNNNNNNNNNNNNNNNNNNNNNNNNNNNNNNNNNNNNNNNNNNNNNNNNNNNNNNNNNNNNNNNNNNNNNNNNNNNNNNNNNNNNNNNNNNNNNNNNNNNNNNNNNNNNNNNNNNNNNNNNNNNNNNNNNNNNNNNNNNNNNNNNNNNNNNNNNNNNNNNNNNNNNNNNNNNNNNNNNNNNNNNNNNNNNNNNNNNNNNNNNNNNNNNNNNNNNNNNNNNNNNNNNNNNNNNNNNNNNNNNNNNNNNNNNNNNNNNNNNNNNNNNNNNNNNNNNNNNNNNNNNNNNNNNNNNNNNNNNNNNNNNNNNNNNNNNNNNNNNNNNNNNNNNNNNNNNNNNNNNNNNNNNNNNNNNNNNNNNNNNNNNNNNNNNNNNNNNNNNNNNNNNNNNNNNNNNNNNNNNNNNNNNNNNNNNNNNNNNNNNNNNNNNNNNNNNNNNNNNNNNNNNNNNNNNNNNNNNNNNNNNNNNNNNNNNNNNNNNNNNNNNNNNNNNNNNNNNNNNNNNNNNNNNNNNNNNNNNNNNNNNNNNNNNNNNNNNNNNNNNNNNNNNNNNNNNNNNNNNNNNNNNNNNNNNNNNNNNNNNNNNNNNNNNNNNNNNNNNNNNNNNNNNNNNNNNNNNNNNNNNNNNNNNNNNNNNNNNNNNNNNNNNNNNNNNNNNNNNNNNNNNNNNNNNNNNNNNNNNNNNNNNNNNNNNNNNNNNNNNNNNNNNNNNNNNNNNNNNNNNNNNNNNNNNNNNNNNNNNNNNNNNNNNNNNNNNNNNNNNNNNNNNNNNNNNNNNNNNNNNNNNNNNNNNNNNNNNNNNNNNNNNNNNNNNNNNNNNNNNNNNNNNNNNNNNNNNNNNNNNNNNNNNNNCAAATTTATGGTTCAGTAAAAAATAGAATTTAGTAAATTTTTGTAATAATAAGATTATTTTGAGGTATTTATGTGATATAATGTATTAGTTCTATATAAATAGCATTTCTTTAGAAGCGGAAAAATATATTTTGCAAATATATATATAATATTATTTTGCTAAATATTGAACTTAAAAATGTAATGAACATTACTATAAAATTTTATCAGTTTATTGCATCAACCAAAAATTATTCTATGCTTAATTAAGTTTTTCAACATCTATGCTTTTCAATATTTAACATATTTGATATTTTGTATCTCCTAAGTCCGAGGTTTCATTTAAAGGATATTTCATAATATAAGTTATTTTTAATTATAATCATATTATATTTAAAAAGATATTAAAATAAATTAATTTTATCTAATATTTTTTCCTAGAAAATAAATAAATATTCATCTTTTATTTAAGGATGAAATTTTGTAAATCTCTCTTGATAATTATTTTAAATAAATACGATTTATTATTTACTAATATTTTATATTAACTGTAAATCCATAAGAATTAATAGATTAATTTATATATTTTTCATAAAAATTTATTAGAATTTTCCAAAATTAGTGTTCCTTTTATGATATTCATAATGGCTCTTTAAAATAGATAAATTTTCGGTTGAGTTTTCACATATGTTTGGAATTAATTCAAAAATTAAATATAAACTAGAAAATAATTTTATATATAAATTTCCTTAAAGTTGCTTTTGGAGCCTAATTTGATTGTAGATAAGGCATTTTGCAAAGAAATTATATACTATTGGTAGAGTTTGACAATTTAAATTATATTGAAAAAAAAGTAGAAAGTTACTGTTATTAAACAGACAACAAAATAAAAATTAATTCTTATTTTAGTCGGACTTTTATATCTAATTATAATATATTAAATTTAAAAAAATTGAATACCAAAGGACGCTATATCTTCTAAATTGTAGTTTAAGATTTTATTTTTGTTATAGAAATTCACCTATTTAATATATCTTAAATTATAA;start=884;subtype=EXTERNAL;support_ref=40;support_variant=1;type=ALTERNATIVE;
scaffold51_189_with_IES	MILORD	internal_eliminated_sequence	1655	6537	.	.	.	ID=MILORD.189.1655.6537;Name=MILORD.189.1655.6537;bounded_by_ta=TRUE;common_boundary=None;end=6537;ies_id=IESPGM.PTET51.1.189.1661;ies_left_dist=6;ies_min_dist=6;ies_right_dist=-4851;junction_seq=aaaaaaataattattTAtttttaagcaatttt;read_names=J00121:27:H3GGKBBXX:5:2105:9983:1314;sequence=TATTAATATAACAAAAATAAGACAAATAACTATAAATAATAGAACCAGATGATGAAATATTAAATTTCTTGATTGCATACCAGTTTTTTAAAAGCCAAAAAAAATTTATAGAAAGCTTAAAAGAGTTAATAAACTACAGCAGAGATAATTATGAAAAATAAAATAAAAAATTAATGTCTCTTTTATATTAAATTTAATCAATTATTTTTAGGATTAAACTAAGGCAAAAATTAGTTGAAATTCTTAATAACCCAAAAAAAAGAAAATTTATACAAATTCAAGATGGAAAGTATAAACAAATTGATTTTCTCTCTCTCTAATTCAAAGAATAATAATACTGTGATGATATTAAATATTAAGCATTCGTTTTATCTTGATAAGCAGCCTAACTGCAAATAATAGTTGGAATTATTTTCGACAACAAAATTATAAAATTATTATAATTTTAATAAATAAAAAGAACTGATAGTTTTGTTAGATCATTATTATTTACCTTGCAAGATTACAAATTAATGATTATTGAAAAATAGAATTTGAAAAATTTTCAAAAATAGAAAGATGATTTTGAGCTATTTATATATTTAATGAATCGATTCTATAAAAAAAGCCTTTAATTTTGACATGAGGAAAATATTTTTGTCACAATATATAAGCAATATTATATTAAGAAAAATTAAAATAAATAAATTTTATTAAATGTTTGCTANNNNNNNNNNNNNNNNNNNNNNNNNNNNNNNNNNNNNNNNNNNNNNNNNNNNNNNNNNNNNNNNNNNNNNNNNNNNNNNNNNNNNNNNNNNNNNNNNNNNNNNNNNNNNNNNNNNNNNNNNNNNNNNNNNNNNNNNNNNNNNNNNNNNNNNNNNNNNNNNNNNNNNNNNNNNNNNNNNNNNNNNNNNNNNNNNNNNNNNNNNNNNNNNNNNNNNNNNNNNNNNNNNNNNNNNNNNNNNNNNNNNNNNNNNNNNNNNNNNNNNNNNNNNNNNNNNNNNNNNNNNNNNNNNNNNNNNNNNNNNNNNNNNNNNNNNNNNNNNNNNNNNNNNNNNNNNNNNNNNNNNNNNNNNNNNNNNNNNNNNNNNNNNNNNNNNNNNNNNNNNNNNNNNNNNNNNNNNNNNNNNNNNNNNNNNNNNNNNNNNNNNNNNNNNNNNNNNNNNNNNNNNNNNNNNNNNNNNNNNNNNNNNNNNNNNNNNNNNNNNNNNNNNNNNNNNNNNNNNNNNNNNNNNNNNNNNNNNNNNNNNNNNNNNNNNNNNNNNNNNNNNNNNNNNNNNNNNNNNNNNNNNNNNNNNNNNNNNNNNNNNNNNNNNNNNNNNNNNNNNNNNNNNNNNNNNNNNNNNNNNNNNNNNNNNNNNNNNNNNNNNNNNNNNNNNNNNNNNNNNNNNNNNNNNNNNNNNNNNNNNNNNNNNNNNNNNNNNNNNNNNNNNNNNNNNNNNNNNNNNNNNNNNNNNNNNNNNNNNNNNNNNNNNNNNNNNNNNNNNNNNNNNNNNNNNNNNNNNNNNNNNNNNNNNNNNNNNNNNNNNNNNNNNNNNNNNNNNNNNNNNNNNNNNNNNNNNNNNNNNNNNNNNNNNNNNNNNNNNNNNNNNNNNNNNNNNNNNNNNNNNNNNNNNNNNNNNNNNNNNNNNNNNNNNNNNNNNNNNNNNNNNNNNNNNNNNNNNNNNNNNNNNNNNNNNNNNNNNNNNNNNNNNNNNNNNNNNNNNNNNNNNNNNNNNNNNNNNNNNNNNNNNNNNNNNNNNNNNNNNNNNNNNNNNNNNNNNNNNNNNNNNNNNNNNNNNNNNNNNNNNNNNNNNNNNNNNNNNNNNNNNNNNNNNNNNNNNNNNNNNNNNNNNNNNNNNNNNNNNNNNNNNNNNNNNNNNNNNNNNNNNNNNNNNNNNNNNNNNNNNNNNNNNNNNNNNNNNNNNNNNNNNNNNNNNNNNNNNNNNNNNNNNNNNNNNNNNNNNNNNNNNNNNNNNNNNNNNNNNNNNNNNNNNNNNNNNNNNNNNNNNNNNNNNNNNNNNNNNNNNNNNNNNNNNNNNNNNNNNNNNNNNNNNNNNNNNNNNNNNNNNNNNNNNNNNNNNNNNNNNNNNNNNNNNNNNNNNNNNNNNNNNNNNNNNNNNNNNNNNNNNNNNNNNNNNNNNNNNNNNNNNNNNNNNNNNNNNNNNNNNNNNNNNNNNNNNNNNNNNNNNNNNNNNNNNNNNNNNNNNNNNNNNNNNNNNNNNNNNNNNNNNNNNNNNNNNNNNNNNNNNNNNNNNNNNNNNNNNNNNNNNNNNNNNNNNNNNNNNNNNNNNNNNNNNNNNNNNNNNNNNNNNNNNNNNNNNNNNNNNNNNNNNNNNNNNNNNNNNNNNNNNNNNNNNNNNNNNNNNNNNNNNNNNNNNNNNNNNNNNNNNNNNNNNNNNNNNNNNNNNNNNNNNNNNNNNNNNNNNNNNNNNNNNNNNNNNNNNNNNNNNNNNNNNNNNNNNNNNNNNNNNNNNNNNNNNNNNNNNNNNNNNNNNNNNNNNNNNNNNNNNNNNNNNNNNNNNNNNNNNNNNNNNNNNNNNNNNNNNNNNNNNNNNNNNNNNNNNNNNNNNNNNNNNNNNNNNNNNNNNNNNNNNNNNNNNNNNNNNNNNNNNNNNNNNNNNNNNNNNNNNNNNNNNNNNNNNNNNNNNNNNNNNNNNNNNNNNNNNNNNNNNNNNNNNNNNNNNNNNNNNNNNNNNNNNNNNNNNNNNNNNNNNNNNNNNNNNNNNNNNNNNNNNNNNNNNNNNNNNNNNNNNNNNNNNNNNNNNNNNNNNNNNNNNNNNNNNNNNNNNNNNNNNNNNNNNNNNNNNNNNNNNNNNNNNNNNNNNNNNNNNNNNNNNNNNNNNNNNNNNNNNNNNNNNNNNNNNNNNNNNNNNNNNNNNNNNNNNNNNNNNNNNNNNNNNNNNNNNNNNNNNNNNNNNNNNNNNNNNNNNNNNNNNNNNNNNNNNNNNNNNNNNNNNNNNNNNNNNNNNNNNNNNNNNNNNNNNNNNNNNNNNNNNNNNNNNNNNNNNNNNNNNNNNNNNNNNNNNNNNNNNNNNNNNNNNNNNNNNNNNNNNNNNNNNNNNNNNNNNNNNNNNNNNNNNNNNNNNNNNNNNNNNNNNNNNNNNNNNNNNNNNNNNNNNNNNNNNNNNNNNNNNNNNNNNNNNNNNNNNNNNNNNNNNNNNNNNNNNNNNNNNNNNNNNNNNNNNNNNNNNNNNNNNNNNNNNNNNNNNNNNNNNNNNNNNNNNNNNNNNNNNNNNNNNNNNNNNNNNNNNNNNNNNNNNNNNNNNNNNNNNNNNNNNNNNNNNNNNNNNNNNNNNNNNNNNNNNNNNNNNNNNNNNNNNNNNNNNNNNNNNNNNNNNCAAATTTATGGTTCAGTAAAAAATAGAATTTAGTAAATTTTTGTAATAATAAGATTATTTTGAGGTATTTATGTGATATAATGTATTAGTTCTATATAAATAGCATTTCTTTAGAAGCGGAAAAATATATTTTGCAAATATATATATAATATTATTTTGCTAAATATTGAACTTAAAAATGTAATGAACATTACTATAAAATTTTATCAGTTTATTGCATCAACCAAAAATTATTCTATGCTTAATTAAGTTTTTCAACATCTATGCTTTTCAATATTTAACATATTTGATATTTTGTATCTCCTAAGTCCGAGGTTTCATTTAAAGGATATTTCATAATATAAGTTATTTTTAATTATAATCATATTATATTTAAAAAGATATTAAAATAAATTAATTTTATCTAATATTTTTTCCTAGAAAATAAATAAATATTCATCTTTTATTTAAGGATGAAATTTTGTAAATCTCTCTTGATAATTATTTTAAATAAATACGATTTATTATTTACTAATATTTTATATTAACTGTAAATCCATAAGAATTAATAGATTAATTTATATATTTTTCATAAAAATTTATTAGAATTTTCCAAAATTAGTGTTCCTTTTATGATATTCATAATGGCTCTTTAAAATAGATAAATTTTCGGTTGAGTTTTCACATATGTTTGGAATTAATTCAAAAATTAAATATAAACTAGAAAATAATTTTATATATAAATTTCCTTAAAGTTGCTTTTGGAGCCTAATTTGATTGTAGATAAGGCATTTTGCAAAGAAATTATATACTATTGGTAGAGTTTGACAATTTAAATTATATTGAAAAAAAAGTAGAAAGTTACTGTTATTAAACAGACAACAAAATAAAAATTAATTCTTATTTTAGTCGGACTTTTATATCTAATTATAATATATTAAATTTAAAAAAATTGAATACCAAAGGACGCTATATCTTCTAAATTGTAGTTTAAGATTTTATTTTTGTTATAGAAATTCACCTATTTAATATATCTTAAATTATAATAAATCATTAATTATATTAATGATTTAATCTAGCTTTGCAATAATTCTTTATCTGAATTGTTTAATCAAAGTTTTTGGAATTCAAGAAACGATATCAACTTCATTTAAGGATAGCACTTTTTCTGATGCTGATAGTAATTAAAATTCATTAAAATTTAGATTGGGTTGTAGTTGGAGCCTAACCGTAAATTACATAATGTTCAACTAAGACATTGTTTGGAGGATATAATATTTTTGGAGCAAAAACAAGTATTACAAAAACCATAGCACTTCCACCCCATTATTAGTTAAATATGGCGTTTTTATTTTGCAAGTAAGTTCTATAAAATATGATAGCATTGATATATCGAATGTTTATATGCTTATAGTCTATTTTGATTAGAATATTGGATATTCGGTTTAAGTATCTCCAACTCAAGCAAATTCGATATGTGGGAATGGGGCAGTGGGCGACTCATGCTCTAATTTTAGGGCAACTTTTAGTCATTCAAGTCCTACAGCCGTAATTTTGGTCACTACTACTATGACTTAACCAGCCGATTAGGTAAGAACATTAAAA;start=1655;subtype=EXTERNAL;support_ref=2;support_variant=1;type=ALTERNATIVE;
scaffold51_189_with_IES	MILORD	internal_eliminated_sequence	1661	1686	.	.	.	ID=MILORD.189.1661.1686;Name=MILORD.189.1661.1686;bounded_by_ta=TRUE;common_boundary=Both;end=1686;ies_id=IESPGM.PTET51.1.189.1661;ies_left_dist=0;ies_min_dist=0;ies_right_dist=0;junction_seq=ataattatttattaaTAaataatagaaccaga;read_names=J00121:27:H3GGKBBXX:5:1115:7131:46487,J00121:27:H3GGKBBXX:5:2225:20476:13552,J00121:27:H3GGKBBXX:5:2202:2229:21184,J00121:27:H3GGKBBXX:5:1220:19512:6185,J00121:27:H3GGKBBXX:5:1123:14204:37994,J00121:27:H3GGKBBXX:5:2219:5609:13007,J00121:27:H3GGKBBXX:5:1117:8450:26476,J00121:27:H3GGKBBXX:5:2104:15240:35004,J00121:27:H3GGKBBXX:5:1116:24951:15012,J00121:27:H3GGKBBXX:5:1123:10023:29905,J00121:27:H3GGKBBXX:5:2113:30614:1965,J00121:27:H3GGKBBXX:5:1119:11292:30485,J00121:27:H3GGKBBXX:5:1210:8714:34600;sequence=TATAACAAAAATAAGACAAATAACTA;start=1661;subtype=IES;support_ref=6;support_variant=13;type=IES;
scaffold51_189_with_IES	MILORD	internal_eliminated_sequence	1789	8158	.	.	.	ID=MILORD.189.1789.8158;Name=MILORD.189.1789.8158;bounded_by_ta=TRUE;common_boundary=RIGHT;end=8158;ies_id=IESPGM.PTET51.1.189.7954;ies_left_dist=6294;ies_min_dist=0;ies_right_dist=0;junction_seq=aaagagttaataaacTAactgtttaacctgcg;read_names=J00121:27:H3GGKBBXX:5:2104:2280:22608;sequence=TACAGCAGAGATAATTATGAAAAATAAAATAAAAAATTAATGTCTCTTTTATATTAAATTTAATCAATTATTTTTAGGATTAAACTAAGGCAAAAATTAGTTGAAATTCTTAATAACCCAAAAAAAAGAAAATTTATACAAATTCAAGATGGAAAGTATAAACAAATTGATTTTCTCTCTCTCTAATTCAAAGAATAATAATACTGTGATGATATTAAATATTAAGCATTCGTTTTATCTTGATAAGCAGCCTAACTGCAAATAATAGTTGGAATTATTTTCGACAACAAAATTATAAAATTATTATAATTTTAATAAATAAAAAGAACTGATAGTTTTGTTAGATCATTATTATTTACCTTGCAAGATTACAAATTAATGATTATTGAAAAATAGAATTTGAAAAATTTTCAAAAATAGAAAGATGATTTTGAGCTATTTATATATTTAATGAATCGATTCTATAAAAAAAGCCTTTAATTTTGACATGAGGAAAATATTTTTGTCACAATATATAAGCAATATTATATTAAGAAAAATTAAAATAAATAAATTTTATTAAATGTTTGCTANNNNNNNNNNNNNNNNNNNNNNNNNNNNNNNNNNNNNNNNNNNNNNNNNNNNNNNNNNNNNNNNNNNNNNNNNNNNNNNNNNNNNNNNNNNNNNNNNNNNNNNNNNNNNNNNNNNNNNNNNNNNNNNNNNNNNNNNNNNNNNNNNNNNNNNNNNNNNNNNNNNNNNNNNNNNNNNNNNNNNNNNNNNNNNNNNNNNNNNNNNNNNNNNNNNNNNNNNNNNNNNNNNNNNNNNNNNNNNNNNNNNNNNNNNNNNNNNNNNNNNNNNNNNNNNNNNNNNNNNNNNNNNNNNNNNNNNNNNNNNNNNNNNNNNNNNNNNNNNNNNNNNNNNNNNNNNNNNNNNNNNNNNNNNNNNNNNNNNNNNNNNNNNNNNNNNNNNNNNNNNNNNNNNNNNNNNNNNNNNNNNNNNNNNNNNNNNNNNNNNNNNNNNNNNNNNNNNNNNNNNNNNNNNNNNNNNNNNNNNNNNNNNNNNNNNNNNNNNNNNNNNNNNNNNNNNNNNNNNNNNNNNNNNNNNNNNNNNNNNNNNNNNNNNNNNNNNNNNNNNNNNNNNNNNNNNNNNNNNNNNNNNNNNNNNNNNNNNNNNNNNNNNNNNNNNNNNNNNNNNNNNNNNNNNNNNNNNNNNNNNNNNNNNNNNNNNNNNNNNNNNNNNNNNNNNNNNNNNNNNNNNNNNNNNNNNNNNNNNNNNNNNNNNNNNNNNNNNNNNNNNNNNNNNNNNNNNNNNNNNNNNNNNNNNNNNNNNNNNNNNNNNNNNNNNNNNNNNNNNNNNNNNNNNNNNNNNNNNNNNNNNNNNNNNNNNNNNNNNNNNNNNNNNNNNNNNNNNNNNNNNNNNNNNNNNNNNNNNNNNNNNNNNNNNNNNNNNNNNNNNNNNNNNNNNNNNNNNNNNNNNNNNNNNNNNNNNNNNNNNNNNNNNNNNNNNNNNNNNNNNNNNNNNNNNNNNNNNNNNNNNNNNNNNNNNNNNNNNNNNNNNNNNNNNNNNNNNNNNNNNNNNNNNNNNNNNNNNNNNNNNNNNNNNNNNNNNNNNNNNNNNNNNNNNNNNNNNNNNNNNNNNNNNNNNNNNNNNNNNNNNNNNNNNNNNNNNNNNNNNNNNNNNNNNNNNNNNNNNNNNNNNNNNNNNNNNNNNNNNNNNNNNNNNNNNNNNNNNNNNNNNNNNNNNNNNNNNNNNNNNNNNNNNNNNNNNNNNNNNNNNNNNNNNNNNNNNNNNNNNNNNNNNNNNNNNNNNNNNNNNNNNNNNNNNNNNNNNNNNNNNNNNNNNNNNNNNNNNNNNNNNNNNNNNNNNNNNNNNNNNNNNNNNNNNNNNNNNNNNNNNNNNNNNNNNNNNNNNNNNNNNNNNNNNNNNNNNNNNNNNNNNNNNNNNNNNNNNNNNNNNNNNNNNNNNNNNNNNNNNNNNNNNNNNNNNNNNNNNNNNNNNNNNNNNNNNNNNNNNNNNNNNNNNNNNNNNNNNNNNNNNNNNNNNNNNNNNNNNNNNNNNNNNNNNNNNNNNNNNNNNNNNNNNNNNNNNNNNNNNNNNNNNNNNNNNNNNNNNNNNNNNNNNNNNNNNNNNNNNNNNNNNNNNNNNNNNNNNNNNNNNNNNNNNNNNNNNNNNNNNNNNNNNNNNNNNNNNNNNNNNNNNNNNNNNNNNNNNNNNNNNNNNNNNNNNNNNNNNNNNNNNNNNNNNNNNNNNNNNNNNNNNNNNNNNNNNNNNNNNNNNNNNNNNNNNNNNNNNNNNNNNNNNNNNNNNNNNNNNNNNNNNNNNNNNNNNNNNNNNNNNNNNNNNNNNNNNNNNNNNNNNNNNNNNNNNNNNNNNNNNNNNNNNNNNNNNNNNNNNNNNNNNNNNNNNNNNNNNNNNNNNNNNNNNNNNNNNNNNNNNNNNNNNNNNNNNNNNNNNNNNNNNNNNNNNNNNNNNNNNNNNNNNNNNNNNNNNNNNNNNNNNNNNNNNNNNNNNNNNNNNNNNNNNNNNNNNNNNNNNNNNNNNNNNNNNNNNNNNNNNNNNNNNNNNNNNNNNNNNNNNNNNNNNNNNNNNNNNNNNNNNNNNNNNNNNNNNNNNNNNNNNNNNNNNNNNNNNNNNNNNNNNNNNNNNNNNNNNNNNNNNNNNNNNNNNNNNNNNNNNNNNNNNNNNNNNNNNNNNNNNNNNNNNNNNNNNNNNNNNNNNNNNNNNNNNNNNNNNNNNNNNNNNNNNNNNNNNNNNNNNNNNNNNNNNNNNNNNNNNNNNNNNNNNNNNNNNNNNNNNNNNNNNNNNNNNNNNNNNNNNNNNNNNNNNNNNNNNNNNNNNNNNNNNNNNNNNNNNNNNNNNNNNNNNNNNNNNNNNNNNNNNNNNNNNNNNNNNNNNNNNNNNNNNNNNNNNNNNNNNNNNNNNNNNNNNNNNNNNNNNNNNNNNNNNNNNNNNNNNNNNNNNNNNNNNNNNNNNNNNNNNNNNNNNNNNNNNNNNNNNNNNNNNNNNNNNNNNNNNNNNNNNNNNNNNNNNNNNNNNNNNNNNNNNNNNNNNNNNNNNNNNNNNNNNNNNNNNNNNNNNNNNNNNNNNNNNNNNNNNNNNNNNNNNNNNNNNNNNNNNNNNNNNNNNNNNNNNNNNNNNNNNNNNNNNNNNNNNNNNNNNNNNNNNNNNNNNNNNNNNNNNNNNNNNCAAATTTATGGTTCAGTAAAAAATAGAATTTAGTAAATTTTTGTAATAATAAGATTATTTTGAGGTATTTATGTGATATAATGTATTAGTTCTATATAAATAGCATTTCTTTAGAAGCGGAAAAATATATTTTGCAAATATATATATAATATTATTTTGCTAAATATTGAACTTAAAAATGTAATGAACATTACTATAAAATTTTATCAGTTTATTGCATCAACCAAAAATTATTCTATGCTTAATTAAGTTTTTCAACATCTATGCTTTTCAATATTTAACATATTTGATATTTTGTATCTCCTAAGTCCGAGGTTTCATTTAAAGGATATTTCATAATATAAGTTATTTTTAATTATAATCATATTATATTTAAAAAGATATTAAAATAAATTAATTTTATCTAATATTTTTTCCTAGAAAATAAATAAATATTCATCTTTTATTTAAGGATGAAATTTTGTAAATCTCTCTTGATAATTATTTTAAATAAATACGATTTATTATTTACTAATATTTTATATTAACTGTAAATCCATAAGAATTAATAGATTAATTTATATATTTTTCATAAAAATTTATTAGAATTTTCCAAAATTAGTGTTCCTTTTATGATATTCATAATGGCTCTTTAAAATAGATAAATTTTCGGTTGAGTTTTCACATATGTTTGGAATTAATTCAAAAATTAAATATAAACTAGAAAATAATTTTATATATAAATTTCCTTAAAGTTGCTTTTGGAGCCTAATTTGATTGTAGATAAGGCATTTTGCAAAGAAATTATATACTATTGGTAGAGTTTGACAATTTAAATTATATTGAAAAAAAAGTAGAAAGTTACTGTTATTAAACAGACAACAAAATAAAAATTAATTCTTATTTTAGTCGGACTTTTATATCTAATTATAATATATTAAATTTAAAAAAATTGAATACCAAAGGACGCTATATCTTCTAAATTGTAGTTTAAGATTTTATTTTTGTTATAGAAATTCACCTATTTAATATATCTTAAATTATAATAAATCATTAATTATATTAATGATTTAATCTAGCTTTGCAATAATTCTTTATCTGAATTGTTTAATCAAAGTTTTTGGAATTCAAGAAACGATATCAACTTCATTTAAGGATAGCACTTTTTCTGATGCTGATAGTAATTAAAATTCATTAAAATTTAGATTGGGTTGTAGTTGGAGCCTAACCGTAAATTACATAATGTTCAACTAAGACATTGTTTGGAGGATATAATATTTTTGGAGCAAAAACAAGTATTACAAAAACCATAGCACTTCCACCCCATTATTAGTTAAATATGGCGTTTTTATTTTGCAAGTAAGTTCTATAAAATATGATAGCATTGATATATCGAATGTTTATATGCTTATAGTCTATTTTGATTAGAATATTGGATATTCGGTTTAAGTATCTCCAACTCAAGCAAATTCGATATGTGGGAATGGGGCAGTGGGCGACTCATGCTCTAATTTTAGGGCAACTTTTAGTCATTCAAGTCCTACAGCCGTAATTTTGGTCACTACTACTATGACTTAACCAGCCGATTAGGTAAGAACATTAAAATATTTTTAAGCAATTTTGGGGAATTAGAGATATCATTATATATGTTGATAAATGTCCCGATGGATGCTTACTATGCAAAGCTACTGATTTAACTGTTTAATGTTTAGGTTGGCAGGTATTCCACACAAGTTGGGCCTAACTAAATATAAATGAAATATCATCCGATGGTTGGAATGTAAATTTTGGAATTGCTGAAGCAACATAATGTGGATGTAAAAAAGATTGAATATGAATTAGCTACGGCTTTATTTGGTGGTTCTAACAAGTTCGGAGTGGATACTGATCTCAGTCAATCTTTTTTTAACATTCCAAAACATGATAAATTGAGGATTTAATTTTTATGGACGAAAATTGAGTCCTGGAATTAAGAAGCAGCATCTATGTTAGTAAATGGTGCCAAGGTTTGGGAAACAAAATTTTTGTCGTCTGATGGTTATAATTGGTAGATTTGTGGAGAACAACCAGACAAAAATTTAAAAACATGTTTTTATAGAGTTGATGTAGAATTAAATCAAACGAGTCAATTAGATATCACTTTTACTACAAATATATATAGCACTACTTAGCAATAGTCATTTGGAATCAGGGACTTTGTAATTTATACTAGATATTGCCCTTAAGGAACATATTGGACTGGGGTTTCCGATTTCATTTGTTAATGTATTTGTGTATTATTTTAATTTAGACTGCTACAAATCATGCTACAAATGTGATGGCCCAAATTAAGAAGACTGCACTGATTGCGGAGACCCTACGATATATAAAAAATAATTAGTGGCTGGTTAATGTAAATGCATATCAAGAACAATTGAATAGGATAACATTGATGGGACTACTTCATGTTAAAGTATTTTAGTCTTAATTATACATATTAGCTTGCAATCCTAAATGTGAGAGGTGTTATAAGCCTTTTGATATAGATAATTTCTAATGATTTTTTGGTATTAATGTGAAATATGATTGCAAAGTTTAAAAAAGAACACAATTTATAATTAATTAAAAAATTATTAATCGATCGTAATACTGTTAATTAATATTGCACAATGTGTTTAGAAGGTTTGAATAGAGTTGTTTCTGATTAATTTATGTGTGTTTGCAGAACAGGTTATGGCGAGGATGGCATTTCTGAAGCTTGCTTTAGTAATAATTTTCTTAATTTTAGAATGTCATTATACTTGTGAACATTGCAATGGTTTCTTAGCAAATAATTGTACTACCTGCTCATCCTAGTCTAATCGTATTCTGACTTCTGATAATCAATGTATATGCAACATAGGATATTATGATACTGGAATCAATGATATCATCTGTAAAAGTAATTTATTAAATATCTCAATTTACAGAAATTTGCCATAATACATGCTCAAGTTGTACATTAGCTGGAGTAGATTAATGTACAGGTTGTCCAATTACAAGAAAACCTGATAGAACAGGAACCACTTTTCAATGCTTGTGCAAAAATTCTCACTAATATAGTGACGAAACAAAATTAGAATGTTAAGAATGTCATTTAACTTGCTTAACTTGTAATGGCGGTTAGGATAGTACAGGTTTGATAATAAAAATTCTAAACTTTTATAATAATGTGTCTATCAGAAAGTTTACAATATACCTTTGACTG;start=1789;subtype=PARTIAL_EXTERNAL;support_ref=5;support_variant=1;type=ALTERNATIVE;
scaffold51_189_with_IES	MILORD	internal_eliminated_sequence	1789	5483	.	.	.	ID=MILORD.189.1789.5483;Name=MILORD.189.1789.5483;bounded_by_ta=TRUE;common_boundary=None;end=5483;ies_id=IESPGM.PTET51.1.189.1661;ies_left_dist=-128;ies_min_dist=128;ies_right_dist=-3797;junction_seq=aaagagttaataaacTAaatccataagaatta;read_names=J00121:27:H3GGKBBXX:5:2209:7669:18370,J00121:27:H3GGKBBXX:5:2102:19969:26986,J00121:27:H3GGKBBXX:5:1227:10632:23434,J00121:27:H3GGKBBXX:5:1210:20598:31031,J00121:27:H3GGKBBXX:5:1217:21207:6554,J00121:27:H3GGKBBXX:5:2226:31538:46786,J00121:27:H3GGKBBXX:5:2225:16569:7029,J00121:27:H3GGKBBXX:5:1127:8237:39647,J00121:27:H3GGKBBXX:5:1202:9526:45396,J00121:27:H3GGKBBXX:5:1203:22059:45906;sequence=TACAGCAGAGATAATTATGAAAAATAAAATAAAAAATTAATGTCTCTTTTATATTAAATTTAATCAATTATTTTTAGGATTAAACTAAGGCAAAAATTAGTTGAAATTCTTAATAACCCAAAAAAAAGAAAATTTATACAAATTCAAGATGGAAAGTATAAACAAATTGATTTTCTCTCTCTCTAATTCAAAGAATAATAATACTGTGATGATATTAAATATTAAGCATTCGTTTTATCTTGATAAGCAGCCTAACTGCAAATAATAGTTGGAATTATTTTCGACAACAAAATTATAAAATTATTATAATTTTAATAAATAAAAAGAACTGATAGTTTTGTTAGATCATTATTATTTACCTTGCAAGATTACAAATTAATGATTATTGAAAAATAGAATTTGAAAAATTTTCAAAAATAGAAAGATGATTTTGAGCTATTTATATATTTAATGAATCGATTCTATAAAAAAAGCCTTTAATTTTGACATGAGGAAAATATTTTTGTCACAATATATAAGCAATATTATATTAAGAAAAATTAAAATAAATAAATTTTATTAAATGTTTGCTANNNNNNNNNNNNNNNNNNNNNNNNNNNNNNNNNNNNNNNNNNNNNNNNNNNNNNNNNNNNNNNNNNNNNNNNNNNNNNNNNNNNNNNNNNNNNNNNNNNNNNNNNNNNNNNNNNNNNNNNNNNNNNNNNNNNNNNNNNNNNNNNNNNNNNNNNNNNNNNNNNNNNNNNNNNNNNNNNNNNNNNNNNNNNNNNNNNNNNNNNNNNNNNNNNNNNNNNNNNNNNNNNNNNNNNNNNNNNNNNNNNNNNNNNNNNNNNNNNNNNNNNNNNNNNNNNNNNNNNNNNNNNNNNNNNNNNNNNNNNNNNNNNNNNNNNNNNNNNNNNNNNNNNNNNNNNNNNNNNNNNNNNNNNNNNNNNNNNNNNNNNNNNNNNNNNNNNNNNNNNNNNNNNNNNNNNNNNNNNNNNNNNNNNNNNNNNNNNNNNNNNNNNNNNNNNNNNNNNNNNNNNNNNNNNNNNNNNNNNNNNNNNNNNNNNNNNNNNNNNNNNNNNNNNNNNNNNNNNNNNNNNNNNNNNNNNNNNNNNNNNNNNNNNNNNNNNNNNNNNNNNNNNNNNNNNNNNNNNNNNNNNNNNNNNNNNNNNNNNNNNNNNNNNNNNNNNNNNNNNNNNNNNNNNNNNNNNNNNNNNNNNNNNNNNNNNNNNNNNNNNNNNNNNNNNNNNNNNNNNNNNNNNNNNNNNNNNNNNNNNNNNNNNNNNNNNNNNNNNNNNNNNNNNNNNNNNNNNNNNNNNNNNNNNNNNNNNNNNNNNNNNNNNNNNNNNNNNNNNNNNNNNNNNNNNNNNNNNNNNNNNNNNNNNNNNNNNNNNNNNNNNNNNNNNNNNNNNNNNNNNNNNNNNNNNNNNNNNNNNNNNNNNNNNNNNNNNNNNNNNNNNNNNNNNNNNNNNNNNNNNNNNNNNNNNNNNNNNNNNNNNNNNNNNNNNNNNNNNNNNNNNNNNNNNNNNNNNNNNNNNNNNNNNNNNNNNNNNNNNNNNNNNNNNNNNNNNNNNNNNNNNNNNNNNNNNNNNNNNNNNNNNNNNNNNNNNNNNNNNNNNNNNNNNNNNNNNNNNNNNNNNNNNNNNNNNNNNNNNNNNNNNNNNNNNNNNNNNNNNNNNNNNNNNNNNNNNNNNNNNNNNNNNNNNNNNNNNNNNNNNNNNNNNNNNNNNNNNNNNNNNNNNNNNNNNNNNNNNNNNNNNNNNNNNNNNNNNNNNNNNNNNNNNNNNNNNNNNNNNNNNNNNNNNNNNNNNNNNNNNNNNNNNNNNNNNNNNNNNNNNNNNNNNNNNNNNNNNNNNNNNNNNNNNNNNNNNNNNNNNNNNNNNNNNNNNNNNNNNNNNNNNNNNNNNNNNNNNNNNNNNNNNNNNNNNNNNNNNNNNNNNNNNNNNNNNNNNNNNNNNNNNNNNNNNNNNNNNNNNNNNNNNNNNNNNNNNNNNNNNNNNNNNNNNNNNNNNNNNNNNNNNNNNNNNNNNNNNNNNNNNNNNNNNNNNNNNNNNNNNNNNNNNNNNNNNNNNNNNNNNNNNNNNNNNNNNNNNNNNNNNNNNNNNNNNNNNNNNNNNNNNNNNNNNNNNNNNNNNNNNNNNNNNNNNNNNNNNNNNNNNNNNNNNNNNNNNNNNNNNNNNNNNNNNNNNNNNNNNNNNNNNNNNNNNNNNNNNNNNNNNNNNNNNNNNNNNNNNNNNNNNNNNNNNNNNNNNNNNNNNNNNNNNNNNNNNNNNNNNNNNNNNNNNNNNNNNNNNNNNNNNNNNNNNNNNNNNNNNNNNNNNNNNNNNNNNNNNNNNNNNNNNNNNNNNNNNNNNNNNNNNNNNNNNNNNNNNNNNNNNNNNNNNNNNNNNNNNNNNNNNNNNNNNNNNNNNNNNNNNNNNNNNNNNNNNNNNNNNNNNNNNNNNNNNNNNNNNNNNNNNNNNNNNNNNNNNNNNNNNNNNNNNNNNNNNNNNNNNNNNNNNNNNNNNNNNNNNNNNNNNNNNNNNNNNNNNNNNNNNNNNNNNNNNNNNNNNNNNNNNNNNNNNNNNNNNNNNNNNNNNNNNNNNNNNNNNNNNNNNNNNNNNNNNNNNNNNNNNNNNNNNNNNNNNNNNNNNNNNNNNNNNNNNNNNNNNNNNNNNNNNNNNNNNNNNNNNNNNNNNNNNNNNNNNNNNNNNNNNNNNNNNNNNNNNNNNNNNNNNNNNNNNNNNNNNNNNNNNNNNNNNNNNNNNNNNNNNNNNNNNNNNNNNNNNNNNNNNNNNNNNNNNNNNNNNNNNNNNNNNNNNNNNNNNNNNNNNNNNNNNNNNNNNNNNNNNNNNNNNNNNNNNNNNNNNNNNNNNNNNNNNNNNNNNNNNNNNNNNNNNNNNNNNNNNNNNNNNNNNNNNNNNNNNNNNNNNNNNNNNNNNNNNNNNNNNNNNNNNNNNNNNNNNNNNNNNNNNNNNNNNNNNNNNNNNNNNNNNNNNNNNNNNNNNNNNNNNNNNNNNNNNNNNNNNNNNNNNNNNNNNNNNNNNNNNNNNNNNNNNNNNNNNNNNNNNNNNNNNNNNNNNNNNNNNNNNNNNNNNNNNNNNNNNNNNNNNNNNNNNNNNNNNNNNNNNNNNNNNNNNNNNNNNNNNNNNNNNNNNNNNNNNNNNNNNNNNNNNNNNNNNNNNNNNNNNNNNNNNNNNNNNNNNNNNNCAAATTTATGGTTCAGTAAAAAATAGAATTTAGTAAATTTTTGTAATAATAAGATTATTTTGAGGTATTTATGTGATATAATGTATTAGTTCTATATAAATAGCATTTCTTTAGAAGCGGAAAAATATATTTTGCAAATATATATATAATATTATTTTGCTAAATATTGAACTTAAAAATGTAATGAACATTACTATAAAATTTTATCAGTTTATTGCATCAACCAAAAATTATTCTATGCTTAATTAAGTTTTTCAACATCTATGCTTTTCAATATTTAACATATTTGATATTTTGTATCTCCTAAGTCCGAGGTTTCATTTAAAGGATATTTCATAATATAAGTTATTTTTAATTATAATCATATTATATTTAAAAAGATATTAAAATAAATTAATTTTATCTAATATTTTTTCCTAGAAAATAAATAAATATTCATCTTTTATTTAAGGATGAAATTTTGTAAATCTCTCTTGATAATTATTTTAAATAAATACGATTTATTATTTACTAATATTTTATATTAACTG;start=1789;subtype=MAC;support_ref=10;support_variant=10;type=CRYPTIC;
scaffold51_189_with_IES	MILORD	internal_eliminated_sequence	1789	5712	.	.	.	ID=MILORD.189.1789.5712;Name=MILORD.189.1789.5712;bounded_by_ta=TRUE;common_boundary=None;end=5712;ies_id=IESPGM.PTET51.1.189.1661;ies_left_dist=-128;ies_min_dist=128;ies_right_dist=-4026;junction_seq=aaagagttaataaacTAgataaggcattttgc;read_names=J00121:27:H3GGKBBXX:5:1223:12510:4673;sequence=TACAGCAGAGATAATTATGAAAAATAAAATAAAAAATTAATGTCTCTTTTATATTAAATTTAATCAATTATTTTTAGGATTAAACTAAGGCAAAAATTAGTTGAAATTCTTAATAACCCAAAAAAAAGAAAATTTATACAAATTCAAGATGGAAAGTATAAACAAATTGATTTTCTCTCTCTCTAATTCAAAGAATAATAATACTGTGATGATATTAAATATTAAGCATTCGTTTTATCTTGATAAGCAGCCTAACTGCAAATAATAGTTGGAATTATTTTCGACAACAAAATTATAAAATTATTATAATTTTAATAAATAAAAAGAACTGATAGTTTTGTTAGATCATTATTATTTACCTTGCAAGATTACAAATTAATGATTATTGAAAAATAGAATTTGAAAAATTTTCAAAAATAGAAAGATGATTTTGAGCTATTTATATATTTAATGAATCGATTCTATAAAAAAAGCCTTTAATTTTGACATGAGGAAAATATTTTTGTCACAATATATAAGCAATATTATATTAAGAAAAATTAAAATAAATAAATTTTATTAAATGTTTGCTANNNNNNNNNNNNNNNNNNNNNNNNNNNNNNNNNNNNNNNNNNNNNNNNNNNNNNNNNNNNNNNNNNNNNNNNNNNNNNNNNNNNNNNNNNNNNNNNNNNNNNNNNNNNNNNNNNNNNNNNNNNNNNNNNNNNNNNNNNNNNNNNNNNNNNNNNNNNNNNNNNNNNNNNNNNNNNNNNNNNNNNNNNNNNNNNNNNNNNNNNNNNNNNNNNNNNNNNNNNNNNNNNNNNNNNNNNNNNNNNNNNNNNNNNNNNNNNNNNNNNNNNNNNNNNNNNNNNNNNNNNNNNNNNNNNNNNNNNNNNNNNNNNNNNNNNNNNNNNNNNNNNNNNNNNNNNNNNNNNNNNNNNNNNNNNNNNNNNNNNNNNNNNNNNNNNNNNNNNNNNNNNNNNNNNNNNNNNNNNNNNNNNNNNNNNNNNNNNNNNNNNNNNNNNNNNNNNNNNNNNNNNNNNNNNNNNNNNNNNNNNNNNNNNNNNNNNNNNNNNNNNNNNNNNNNNNNNNNNNNNNNNNNNNNNNNNNNNNNNNNNNNNNNNNNNNNNNNNNNNNNNNNNNNNNNNNNNNNNNNNNNNNNNNNNNNNNNNNNNNNNNNNNNNNNNNNNNNNNNNNNNNNNNNNNNNNNNNNNNNNNNNNNNNNNNNNNNNNNNNNNNNNNNNNNNNNNNNNNNNNNNNNNNNNNNNNNNNNNNNNNNNNNNNNNNNNNNNNNNNNNNNNNNNNNNNNNNNNNNNNNNNNNNNNNNNNNNNNNNNNNNNNNNNNNNNNNNNNNNNNNNNNNNNNNNNNNNNNNNNNNNNNNNNNNNNNNNNNNNNNNNNNNNNNNNNNNNNNNNNNNNNNNNNNNNNNNNNNNNNNNNNNNNNNNNNNNNNNNNNNNNNNNNNNNNNNNNNNNNNNNNNNNNNNNNNNNNNNNNNNNNNNNNNNNNNNNNNNNNNNNNNNNNNNNNNNNNNNNNNNNNNNNNNNNNNNNNNNNNNNNNNNNNNNNNNNNNNNNNNNNNNNNNNNNNNNNNNNNNNNNNNNNNNNNNNNNNNNNNNNNNNNNNNNNNNNNNNNNNNNNNNNNNNNNNNNNNNNNNNNNNNNNNNNNNNNNNNNNNNNNNNNNNNNNNNNNNNNNNNNNNNNNNNNNNNNNNNNNNNNNNNNNNNNNNNNNNNNNNNNNNNNNNNNNNNNNNNNNNNNNNNNNNNNNNNNNNNNNNNNNNNNNNNNNNNNNNNNNNNNNNNNNNNNNNNNNNNNNNNNNNNNNNNNNNNNNNNNNNNNNNNNNNNNNNNNNNNNNNNNNNNNNNNNNNNNNNNNNNNNNNNNNNNNNNNNNNNNNNNNNNNNNNNNNNNNNNNNNNNNNNNNNNNNNNNNNNNNNNNNNNNNNNNNNNNNNNNNNNNNNNNNNNNNNNNNNNNNNNNNNNNNNNNNNNNNNNNNNNNNNNNNNNNNNNNNNNNNNNNNNNNNNNNNNNNNNNNNNNNNNNNNNNNNNNNNNNNNNNNNNNNNNNNNNNNNNNNNNNNNNNNNNNNNNNNNNNNNNNNNNNNNNNNNNNNNNNNNNNNNNNNNNNNNNNNNNNNNNNNNNNNNNNNNNNNNNNNNNNNNNNNNNNNNNNNNNNNNNNNNNNNNNNNNNNNNNNNNNNNNNNNNNNNNNNNNNNNNNNNNNNNNNNNNNNNNNNNNNNNNNNNNNNNNNNNNNNNNNNNNNNNNNNNNNNNNNNNNNNNNNNNNNNNNNNNNNNNNNNNNNNNNNNNNNNNNNNNNNNNNNNNNNNNNNNNNNNNNNNNNNNNNNNNNNNNNNNNNNNNNNNNNNNNNNNNNNNNNNNNNNNNNNNNNNNNNNNNNNNNNNNNNNNNNNNNNNNNNNNNNNNNNNNNNNNNNNNNNNNNNNNNNNNNNNNNNNNNNNNNNNNNNNNNNNNNNNNNNNNNNNNNNNNNNNNNNNNNNNNNNNNNNNNNNNNNNNNNNNNNNNNNNNNNNNNNNNNNNNNNNNNNNNNNNNNNNNNNNNNNNNNNNNNNNNNNNNNNNNNNNNNNNNNNNNNNNNNNNNNNNNNNNNNNNNNNNNNNNNNNNNNNNNNNNNNNNNNNNNNNNNNNNNNNNNNNNNNNNNNNNNNNNNNNNNNNNNNNNNNNNNNNNNNNNNNNNNNNNNNNNNNNNNNNNNNNNNNNNNNNNNNNNNNNNNNNNNNNNNNNNNNNNNNNNNNNNNNNNNNNNNNNNNNNNNNNNNNNNNNNNNNNNNNNNNNNNNNNNNNNNNNNNNNNNNNNNNNNNNNNNNNNNNNNNNNNNNNNNNNNNNNNNNNNNNNNNNNNNNNNNNNNNNNNNNNNNNNNNNNNNNNNNNNNNNNNNNNNNNNNNNNNNNNNNNNNNNNNNNNNNNNNNNNNNNNNNNNNNNNNNNNNNNNNNNNNNNNNNNNNNNNNNNNNNNNNNNNNNNNNNNNNNNNNNNNNNNNNNNNNNNNNNNNNNNNNNNNNNNNNNNNNNNNNNNNNNNNNNNNNNNNNNNNNNNNNNNNNNNNNNNNNNNNNNNNNNNNNNNNNNNNNNNNNNNNNNNNNNNNNNNNNNNNNNNNNNNNNNNNNNNNNNNNNNNNNNNNNNNNNNNNNNNNNNNNNNNNNNNNNNNNNNNNNNNNNNNNNNNNNNNNNNNNNNNNNNCAAATTTATGGTTCAGTAAAAAATAGAATTTAGTAAATTTTTGTAATAATAAGATTATTTTGAGGTATTTATGTGATATAATGTATTAGTTCTATATAAATAGCATTTCTTTAGAAGCGGAAAAATATATTTTGCAAATATATATATAATATTATTTTGCTAAATATTGAACTTAAAAATGTAATGAACATTACTATAAAATTTTATCAGTTTATTGCATCAACCAAAAATTATTCTATGCTTAATTAAGTTTTTCAACATCTATGCTTTTCAATATTTAACATATTTGATATTTTGTATCTCCTAAGTCCGAGGTTTCATTTAAAGGATATTTCATAATATAAGTTATTTTTAATTATAATCATATTATATTTAAAAAGATATTAAAATAAATTAATTTTATCTAATATTTTTTCCTAGAAAATAAATAAATATTCATCTTTTATTTAAGGATGAAATTTTGTAAATCTCTCTTGATAATTATTTTAAATAAATACGATTTATTATTTACTAATATTTTATATTAACTGTAAATCCATAAGAATTAATAGATTAATTTATATATTTTTCATAAAAATTTATTAGAATTTTCCAAAATTAGTGTTCCTTTTATGATATTCATAATGGCTCTTTAAAATAGATAAATTTTCGGTTGAGTTTTCACATATGTTTGGAATTAATTCAAAAATTAAATATAAACTAGAAAATAATTTTATATATAAATTTCCTTAAAGTTGCTTTTGGAGCCTAATTTGATTG;start=1789;subtype=MAC;support_ref=5;support_variant=1;type=CRYPTIC;
scaffold51_189_with_IES	MILORD	internal_eliminated_sequence	5081	5961	.	.	.	ID=MILORD.189.5081.5961;Name=MILORD.189.5081.5961;bounded_by_ta=TRUE;common_boundary=None;end=5961;ies_id=IESPGM.PTET51.1.189.7427;ies_left_dist=2372;ies_min_dist=1594;ies_right_dist=1594;junction_seq=agaagcggaaaaataTAtatcttaaattataa;read_names=J00121:27:H3GGKBBXX:5:2122:17066:7890;sequence=TATTTTGCAAATATATATATAATATTATTTTGCTAAATATTGAACTTAAAAATGTAATGAACATTACTATAAAATTTTATCAGTTTATTGCATCAACCAAAAATTATTCTATGCTTAATTAAGTTTTTCAACATCTATGCTTTTCAATATTTAACATATTTGATATTTTGTATCTCCTAAGTCCGAGGTTTCATTTAAAGGATATTTCATAATATAAGTTATTTTTAATTATAATCATATTATATTTAAAAAGATATTAAAATAAATTAATTTTATCTAATATTTTTTCCTAGAAAATAAATAAATATTCATCTTTTATTTAAGGATGAAATTTTGTAAATCTCTCTTGATAATTATTTTAAATAAATACGATTTATTATTTACTAATATTTTATATTAACTGTAAATCCATAAGAATTAATAGATTAATTTATATATTTTTCATAAAAATTTATTAGAATTTTCCAAAATTAGTGTTCCTTTTATGATATTCATAATGGCTCTTTAAAATAGATAAATTTTCGGTTGAGTTTTCACATATGTTTGGAATTAATTCAAAAATTAAATATAAACTAGAAAATAATTTTATATATAAATTTCCTTAAAGTTGCTTTTGGAGCCTAATTTGATTGTAGATAAGGCATTTTGCAAAGAAATTATATACTATTGGTAGAGTTTGACAATTTAAATTATATTGAAAAAAAAGTAGAAAGTTACTGTTATTAAACAGACAACAAAATAAAAATTAATTCTTATTTTAGTCGGACTTTTATATCTAATTATAATATATTAAATTTAAAAAAATTGAATACCAAAGGACGCTATATCTTCTAAATTGTAGTTTAAGATTTTATTTTTGTTATAGAAATTCACCTATTTAA;start=5081;subtype=MAC;support_ref=16;support_variant=1;type=CRYPTIC;
scaffold51_189_with_IES	MILORD	internal_eliminated_sequence	5386	5483	.	.	.	ID=MILORD.189.5386.5483;Name=MILORD.189.5386.5483;bounded_by_ta=TRUE;common_boundary=None;end=5483;ies_id=IESPGM.PTET51.1.189.7427;ies_left_dist=2067;ies_min_dist=2067;ies_right_dist=2072;junction_seq=tagaaaataaataaaTAaatccataagaatta;read_names=J00121:27:H3GGKBBXX:5:1112:17959:10774;sequence=TATTCATCTTTTATTTAAGGATGAAATTTTGTAAATCTCTCTTGATAATTATTTTAAATAAATACGATTTATTATTTACTAATATTTTATATTAACTG;start=5386;subtype=MAC;support_ref=10;support_variant=1;type=CRYPTIC;
scaffold51_189_with_IES	MILORD	internal_eliminated_sequence	5455	5961	.	.	.	ID=MILORD.189.5455.5961;Name=MILORD.189.5455.5961;bounded_by_ta=TRUE;common_boundary=None;end=5961;ies_id=IESPGM.PTET51.1.189.7427;ies_left_dist=1998;ies_min_dist=1594;ies_right_dist=1594;junction_seq=taaataaatacgattTAtatcttaaattataa;read_names=J00121:27:H3GGKBBXX:5:1110:19492:44060;sequence=TATTATTTACTAATATTTTATATTAACTGTAAATCCATAAGAATTAATAGATTAATTTATATATTTTTCATAAAAATTTATTAGAATTTTCCAAAATTAGTGTTCCTTTTATGATATTCATAATGGCTCTTTAAAATAGATAAATTTTCGGTTGAGTTTTCACATATGTTTGGAATTAATTCAAAAATTAAATATAAACTAGAAAATAATTTTATATATAAATTTCCTTAAAGTTGCTTTTGGAGCCTAATTTGATTGTAGATAAGGCATTTTGCAAAGAAATTATATACTATTGGTAGAGTTTGACAATTTAAATTATATTGAAAAAAAAGTAGAAAGTTACTGTTATTAAACAGACAACAAAATAAAAATTAATTCTTATTTTAGTCGGACTTTTATATCTAATTATAATATATTAAATTTAAAAAAATTGAATACCAAAGGACGCTATATCTTCTAAATTGTAGTTTAAGATTTTATTTTTGTTATAGAAATTCACCTATTTAA;start=5455;subtype=MAC;support_ref=9;support_variant=1;type=CRYPTIC;
scaffold51_189_with_IES	MILORD	internal_eliminated_sequence	6118	6146	.	.	.	ID=MILORD.189.6118.6146;Name=MILORD.189.6118.6146;bounded_by_ta=TRUE;common_boundary=None;end=6146;ies_id=IESPGM.PTET51.1.189.7427;ies_left_dist=1335;ies_min_dist=1335;ies_right_dist=1409;junction_seq=gatgctgatagtaatTAgttggagcctaaccg;read_names=J00121:27:H3GGKBBXX:5:2225:28513:17456;sequence=TAAAATTCATTAAAATTTAGATTGGGTTG;start=6118;subtype=MAC;support_ref=51;support_variant=1;type=CRYPTIC;
scaffold51_189_with_IES	MILORD	internal_eliminated_sequence	7453	7555	.	.	.	ID=MILORD.189.7453.7555;Name=MILORD.189.7453.7555;bounded_by_ta=TRUE;common_boundary=Both;end=7555;ies_id=IESPGM.PTET51.1.189.7427;ies_left_dist=0;ies_min_dist=0;ies_right_dist=0;junction_seq=ttataagccttttgaTAatactgttaattaat;read_names=J00121:27:H3GGKBBXX:5:1102:3285:16049,J00121:27:H3GGKBBXX:5:2228:13595:20973,J00121:27:H3GGKBBXX:5:1128:28371:26318,J00121:27:H3GGKBBXX:5:2227:9425:16770,J00121:27:H3GGKBBXX:5:2212:5609:7345,J00121:27:H3GGKBBXX:5:1109:6959:10000,J00121:27:H3GGKBBXX:5:1223:14945:27180;sequence=TATAGATAATTTCTAATGATTTTTTGGTATTAATGTGAAATATGATTGCAAAGTTTAAAAAAGAACACAATTTATAATTAATTAAAAAATTATTAATCGATCG;start=7453;subtype=IES;support_ref=20;support_variant=7;type=IES;
scaffold51_189_with_IES	MILORD	internal_eliminated_sequence	8083	8158	.	.	.	ID=MILORD.189.8083.8158;Name=MILORD.189.8083.8158;bounded_by_ta=TRUE;common_boundary=Both;end=8158;ies_id=IESPGM.PTET51.1.189.7954;ies_left_dist=0;ies_min_dist=0;ies_right_dist=0;junction_seq=tggcggttaggatagTAactgtttaacctgcg;read_names=J00121:27:H3GGKBBXX:5:2205:26636:32982,J00121:27:H3GGKBBXX:5:1215:10338:7908,J00121:27:H3GGKBBXX:5:2210:14671:31277,J00121:27:H3GGKBBXX:5:1120:15990:28323,J00121:27:H3GGKBBXX:5:2102:13839:19777,J00121:27:H3GGKBBXX:5:2124:25763:31787,J00121:27:H3GGKBBXX:5:2202:16640:21465,J00121:27:H3GGKBBXX:5:2119:25063:44957,J00121:27:H3GGKBBXX:5:2212:16620:42108,J00121:27:H3GGKBBXX:5:1116:15128:1613,J00121:27:H3GGKBBXX:5:2118:24008:47559,J00121:27:H3GGKBBXX:5:1218:22546:6062,J00121:27:H3GGKBBXX:5:1204:17563:35022,J00121:27:H3GGKBBXX:5:1205:31304:22713,J00121:27:H3GGKBBXX:5:1214:14519:24542,J00121:27:H3GGKBBXX:5:2223:18040:28604,J00121:27:H3GGKBBXX:5:1228:26281:32050,J00121:27:H3GGKBBXX:5:1224:7405:15487,J00121:27:H3GGKBBXX:5:1208:24545:15117;sequence=TACAGGTTTGATAATAAAAATTCTAAACTTTTATAATAATGTGTCTATCAGAAAGTTTACAATATACCTTTGACTG;start=8083;subtype=IES;support_ref=12;support_variant=19;type=IES;
scaffold51_189_with_IES	MILORD	internal_eliminated_sequence	8347	8382	.	.	.	ID=MILORD.189.8347.8382;Name=MILORD.189.8347.8382;bounded_by_ta=TRUE;common_boundary=Both;end=8382;ies_id=IESPGM.PTET51.1.189.8142;ies_left_dist=0;ies_min_dist=0;ies_right_dist=0;junction_seq=aacttgttccaatagTAacaatagagtattca;read_names=J00121:27:H3GGKBBXX:5:2217:18832:40420,J00121:27:H3GGKBBXX:5:2125:12631:33193,J00121:27:H3GGKBBXX:5:1108:18619:22924,J00121:27:H3GGKBBXX:5:2217:18710:39858,J00121:27:H3GGKBBXX:5:1121:3153:27285,J00121:27:H3GGKBBXX:5:2218:9546:46522,J00121:27:H3GGKBBXX:5:1119:19512:24120,J00121:27:H3GGKBBXX:5:2210:23997:5939,J00121:27:H3GGKBBXX:5:1124:5507:13253,J00121:27:H3GGKBBXX:5:1123:6106:7257,J00121:27:H3GGKBBXX:5:1202:19654:3793;sequence=TACAGTAAAAATATATTGATTTAAATAATAGAGCTA;start=8347;subtype=IES;support_ref=22;support_variant=11;type=IES;
scaffold51_189_with_IES	MILORD	internal_eliminated_sequence	9186	9250	.	.	.	ID=MILORD.189.9186.9250;Name=MILORD.189.9186.9250;bounded_by_ta=TRUE;common_boundary=Both;end=9250;ies_id=IESPGM.PTET51.1.189.8891;ies_left_dist=0;ies_min_dist=0;ies_right_dist=0;junction_seq=ctcccctaatattgaTAttggaaaaccataat;read_names=J00121:27:H3GGKBBXX:5:1206:5132:36903,J00121:27:H3GGKBBXX:5:2106:17076:23030,J00121:27:H3GGKBBXX:5:1107:19928:33738,J00121:27:H3GGKBBXX:5:2111:21755:46997,J00121:27:H3GGKBBXX:5:1116:25530:12603,J00121:27:H3GGKBBXX:5:2125:1712:38468,J00121:27:H3GGKBBXX:5:2221:7517:3829,J00121:27:H3GGKBBXX:5:1206:10054:12656,J00121:27:H3GGKBBXX:5:2207:18558:9455,J00121:27:H3GGKBBXX:5:1104:26920:30661,J00121:27:H3GGKBBXX:5:2206:14143:3108,J00121:27:H3GGKBBXX:5:1106:17827:30696,J00121:27:H3GGKBBXX:5:1116:12439:5921,J00121:27:H3GGKBBXX:5:2216:22272:14027,J00121:27:H3GGKBBXX:5:2122:27965:44253,J00121:27:H3GGKBBXX:5:2105:30025:38574,J00121:27:H3GGKBBXX:5:1225:12560:1595,J00121:27:H3GGKBBXX:5:1115:13961:43972,J00121:27:H3GGKBBXX:5:1227:30360:42530,J00121:27:H3GGKBBXX:5:1208:18923:45607,J00121:27:H3GGKBBXX:5:1224:14803:14801,J00121:27:H3GGKBBXX:5:1213:25844:19373,J00121:27:H3GGKBBXX:5:1226:3549:33070;sequence=TATAGTGTATTTGAGAATTCTCTCTATCCTAATATAAATATCAAAATTGATTTATCGATCACCTA;start=9186;subtype=IES;support_ref=12;support_variant=23;type=IES;
scaffold51_189_with_IES	MILORD	internal_eliminated_sequence	12157	12183	.	.	.	ID=MILORD.189.12157.12183;Name=MILORD.189.12157.12183;bounded_by_ta=TRUE;common_boundary=Both;end=12183;ies_id=IESPGM.PTET51.1.189.11797;ies_left_dist=0;ies_min_dist=0;ies_right_dist=0;junction_seq=tgatcctaatgatgaTAcgataataataatag;read_names=J00121:27:H3GGKBBXX:5:1223:16254:12462,J00121:27:H3GGKBBXX:5:1207:7172:26371,J00121:27:H3GGKBBXX:5:1109:28818:15311,J00121:27:H3GGKBBXX:5:1125:24566:18423,J00121:27:H3GGKBBXX:5:2220:24444:6431,J00121:27:H3GGKBBXX:5:1114:22343:28182,J00121:27:H3GGKBBXX:5:2227:26200:24841,J00121:27:H3GGKBBXX:5:1105:10307:39365,J00121:27:H3GGKBBXX:5:2104:24383:46873,J00121:27:H3GGKBBXX:5:1102:23115:33949,J00121:27:H3GGKBBXX:5:2117:20090:9930,J00121:27:H3GGKBBXX:5:1219:16325:38011,J00121:27:H3GGKBBXX:5:1125:14864:6255,J00121:27:H3GGKBBXX:5:2107:15859:34073,J00121:27:H3GGKBBXX:5:1123:20780:16893,J00121:27:H3GGKBBXX:5:2220:31132:20269,J00121:27:H3GGKBBXX:5:1212:22516:24718,J00121:27:H3GGKBBXX:5:1121:24759:9227,J00121:27:H3GGKBBXX:5:1117:25550:24243,J00121:27:H3GGKBBXX:5:2109:8308:9948,J00121:27:H3GGKBBXX:5:1123:13078:46698;sequence=TATAGAAATAAATAATTTGATATTCTA;start=12157;subtype=IES;support_ref=39;support_variant=21;type=IES;
scaffold51_189_with_IES	MILORD	internal_eliminated_sequence	12994	13041	.	.	.	ID=MILORD.189.12994.13041;Name=MILORD.189.12994.13041;bounded_by_ta=TRUE;common_boundary=Both;end=13041;ies_id=IESPGM.PTET51.1.189.12607;ies_left_dist=0;ies_min_dist=0;ies_right_dist=0;junction_seq=aattagctcaggaggTAttatgtgtcaattta;read_names=J00121:27:H3GGKBBXX:5:1119:12966:15592,J00121:27:H3GGKBBXX:5:2216:28483:32033,J00121:27:H3GGKBBXX:5:2109:1722:12251,J00121:27:H3GGKBBXX:5:1225:29224:23856,J00121:27:H3GGKBBXX:5:2201:25134:44412,J00121:27:H3GGKBBXX:5:2211:10998:15873,J00121:27:H3GGKBBXX:5:1125:11637:12409,J00121:27:H3GGKBBXX:5:1217:11241:29483,J00121:27:H3GGKBBXX:5:2218:14793:39260,J00121:27:H3GGKBBXX:5:2222:31132:3987,J00121:27:H3GGKBBXX:5:2113:30269:2844,J00121:27:H3GGKBBXX:5:1218:8633:14484;sequence=TATAGTATTTATAAGATAATTATTAAAGCATAACTTTTAAATCAACCC;start=12994;subtype=IES;support_ref=60;support_variant=12;type=IES;
scaffold51_189_with_IES	MILORD	internal_eliminated_sequence	13305	13390	.	.	.	ID=MILORD.189.13305.13390;Name=MILORD.189.13305.13390;bounded_by_ta=TRUE;common_boundary=Both;end=13390;ies_id=IESPGM.PTET51.1.189.12870;ies_left_dist=0;ies_min_dist=0;ies_right_dist=0;junction_seq=tttaaagttggacagTAgtggctacaaaacaa;read_names=J00121:27:H3GGKBBXX:5:1128:3823:47260,J00121:27:H3GGKBBXX:5:1104:28381:11354,J00121:27:H3GGKBBXX:5:2125:19542:47559,J00121:27:H3GGKBBXX:5:2212:5122:5235,J00121:27:H3GGKBBXX:5:2119:25246:32332,J00121:27:H3GGKBBXX:5:1214:3376:4708,J00121:27:H3GGKBBXX:5:1224:13281:2211,J00121:27:H3GGKBBXX:5:1217:21440:39699,J00121:27:H3GGKBBXX:5:1128:3082:45555,J00121:27:H3GGKBBXX:5:1226:13971:7099,J00121:27:H3GGKBBXX:5:2207:21318:37449,J00121:27:H3GGKBBXX:5:2209:15676:5903,J00121:27:H3GGKBBXX:5:1124:18040:48790,J00121:27:H3GGKBBXX:5:2209:1986:26599,J00121:27:H3GGKBBXX:5:1201:8572:4919,J00121:27:H3GGKBBXX:5:1127:7659:11073,J00121:27:H3GGKBBXX:5:1101:23510:5728;sequence=TATGGTTAGCAGGAATAGATTTTATCATTCTTATTTACTTCTAAATAACATATTTAAAGATTAATAAAATCATTAATTTTGAACCA;start=13305;subtype=IES;support_ref=110;support_variant=17;type=IES;
scaffold51_189_with_IES	MILORD	internal_eliminated_sequence	17231	17462	.	.	.	ID=MILORD.189.17231.17462;Name=MILORD.189.17231.17462;bounded_by_ta=TRUE;common_boundary=None;end=17462;ies_id=IESPGM.PTET51.1.189.18624;ies_left_dist=1914;ies_min_dist=1800;ies_right_dist=1800;junction_seq=aaaaatatatattgaTAttgtacaaaattttt;read_names=J00121:27:H3GGKBBXX:5:2222:25641:10581;sequence=TATTTTCACTTTCTAATATTGTTTTCAAAAAAAAGATCACTTAGTTGAATAGCCTGTTAAAGGTTTGTTGTTTCAGATGTGAATGAGTTTCAAAAAATGATAATTTACACCAACTATTTCAGTTAAATTAATGTTAAAGTGTTTCGTTAAAATTAATTAGGAGAAATGTTTTCATCTATTTTAATAGTTCAACTTTACTTTTATCTAACCTTTAAATGTTTAATTTTAAAGG;start=17231;subtype=MAC;support_ref=71;support_variant=1;type=CRYPTIC;
scaffold51_189_with_IES	MILORD	internal_eliminated_sequence	18138	18278	.	.	.	ID=MILORD.189.18138.18278;Name=MILORD.189.18138.18278;bounded_by_ta=TRUE;common_boundary=None;end=18278;ies_id=IESPGM.PTET51.1.189.18624;ies_left_dist=1007;ies_min_dist=984;ies_right_dist=984;junction_seq=gtattatctatagacTAgaataacaaatgagt;read_names=J00121:27:H3GGKBBXX:5:2218:21288:10844;sequence=TAGAGTACAAACAATACATTTATTAATTTGAAATTCTTTTCTACAATTAATTAGAAAATGAATTCAATTTAAGAGACTTTAGTGAATTAAAAGTATATAATTTGTTATAATTAGATTAAAATATAATTTTGGGGTGCATTC;start=18138;subtype=MAC;support_ref=66;support_variant=1;type=CRYPTIC;
scaffold51_189_with_IES	MILORD	internal_eliminated_sequence	19104	19262	.	.	.	ID=MILORD.189.19104.19262;Name=MILORD.189.19104.19262;bounded_by_ta=TRUE;common_boundary=RIGHT;end=19262;ies_id=IESPGM.PTET51.1.189.18624;ies_left_dist=41;ies_min_dist=0;ies_right_dist=0;junction_seq=aaatatatataattgTAacaatctagaattgt;read_names=J00121:27:H3GGKBBXX:5:1116:11820:39805;sequence=TACAGCTGGCTTTAAAGAAACTTAGAATGGTTGTTCACCTATACAGGTAAATTAAACAAATAATTTAAGTTTACTCAAATTCTTTAATTAGAGTTGAATTACCAAATTGGAAACGTCGAGCAAATAAATAAAAGTCACTGAAGAATGGCAGATTCACTC;start=19104;subtype=PARTIAL_EXTERNAL;support_ref=50;support_variant=1;type=ALTERNATIVE;
scaffold51_189_with_IES	MILORD	internal_eliminated_sequence	19145	19262	.	.	.	ID=MILORD.189.19145.19262;Name=MILORD.189.19145.19262;bounded_by_ta=TRUE;common_boundary=Both;end=19262;ies_id=IESPGM.PTET51.1.189.18624;ies_left_dist=0;ies_min_dist=0;ies_right_dist=0;junction_seq=atggttgttcacctaTAacaatctagaattgt;read_names=J00121:27:H3GGKBBXX:5:2211:19106:46838,J00121:27:H3GGKBBXX:5:1201:30391:13148,J00121:27:H3GGKBBXX:5:1122:21075:1156,J00121:27:H3GGKBBXX:5:2106:13626:22045,J00121:27:H3GGKBBXX:5:1127:9577:43620,J00121:27:H3GGKBBXX:5:1206:16457:13060,J00121:27:H3GGKBBXX:5:2112:27022:31013,J00121:27:H3GGKBBXX:5:1219:7598:45432,J00121:27:H3GGKBBXX:5:2117:18771:13060,J00121:27:H3GGKBBXX:5:2113:10318:44060,J00121:27:H3GGKBBXX:5:1116:29751:21993;sequence=TACAGGTAAATTAAACAAATAATTTAAGTTTACTCAAATTCTTTAATTAGAGTTGAATTACCAAATTGGAAACGTCGAGCAAATAAATAAAAGTCACTGAAGAATGGCAGATTCACTC;start=19145;subtype=IES;support_ref=106;support_variant=11;type=IES;
scaffold51_189_with_IES	MILORD	internal_eliminated_sequence	22693	22788	.	.	.	ID=MILORD.189.22693.22788;Name=MILORD.189.22693.22788;bounded_by_ta=TRUE;common_boundary=Both;end=22788;ies_id=IESPGM.PTET51.1.189.22054;ies_left_dist=0;ies_min_dist=0;ies_right_dist=0;junction_seq=ctgtgctaatttttgTActaataaatatcttt;read_names=J00121:27:H3GGKBBXX:5:2103:29873:9121,J00121:27:H3GGKBBXX:5:2223:3701:45572,J00121:27:H3GGKBBXX:5:1124:26534:35339;sequence=TATAGATGATAATCTAGCTATTTTAAGATTTACCAAATTCTTAGCAAACCATATCCTTATATTTTGATAAGTTTCAAAATAAAAAATTTCCCACCT;start=22693;subtype=IES;support_ref=108;support_variant=3;type=IES;
scaffold51_189_with_IES	MILORD	internal_eliminated_sequence	23066	23140	.	.	.	ID=MILORD.189.23066.23140;Name=MILORD.189.23066.23140;bounded_by_ta=TRUE;common_boundary=Both;end=23140;ies_id=IESPGM.PTET51.1.189.22331;ies_left_dist=0;ies_min_dist=0;ies_right_dist=0;junction_seq=gaaaatgggctttgtTAgttaagttgtttagt;read_names=J00121:27:H3GGKBBXX:5:1123:21399:22573,J00121:27:H3GGKBBXX:5:2126:17310:20973,J00121:27:H3GGKBBXX:5:1213:27346:38187,J00121:27:H3GGKBBXX:5:2114:6715:6554,J00121:27:H3GGKBBXX:5:2204:19299:46997,J00121:27:H3GGKBBXX:5:2228:11353:39981,J00121:27:H3GGKBBXX:5:1213:26687:39084;sequence=TAGAGCTGATTCTTGGTAATTTTAAACGTTTACTTAAAATCTAATTAAAAAATAATTTATAAGAAATATGAACAA;start=23066;subtype=IES;support_ref=50;support_variant=7;type=IES;
scaffold51_189_with_IES	MILORD	internal_eliminated_sequence	24985	25063	.	.	.	ID=MILORD.189.24985.25063;Name=MILORD.189.24985.25063;bounded_by_ta=TRUE;common_boundary=Both;end=25063;ies_id=IESPGM.PTET51.1.189.24175;ies_left_dist=0;ies_min_dist=0;ies_right_dist=0;junction_seq=tccatgtgaggaatgTActtctgaatctcagt;read_names=J00121:27:H3GGKBBXX:5:2111:22019:1912,J00121:27:H3GGKBBXX:5:2211:30360:29518,J00121:27:H3GGKBBXX:5:2218:12469:22362,J00121:27:H3GGKBBXX:5:1228:13981:13904,J00121:27:H3GGKBBXX:5:2108:28513:32297,J00121:27:H3GGKBBXX:5:1128:15189:40227,J00121:27:H3GGKBBXX:5:1101:21369:17210,J00121:27:H3GGKBBXX:5:1112:16610:25281,J00121:27:H3GGKBBXX:5:1108:11820:23206,J00121:27:H3GGKBBXX:5:1219:27255:27584,J00121:27:H3GGKBBXX:5:1202:21521:25738,J00121:27:H3GGKBBXX:5:1115:5964:15487,J00121:27:H3GGKBBXX:5:2210:9881:48122,J00121:27:H3GGKBBXX:5:1101:20831:17157,J00121:27:H3GGKBBXX:5:2203:11424:17210,J00121:27:H3GGKBBXX:5:1206:9871:18845,J00121:27:H3GGKBBXX:5:2115:30868:13130,J00121:27:H3GGKBBXX:5:1111:10084:36200,J00121:27:H3GGKBBXX:5:1216:17401:15188,J00121:27:H3GGKBBXX:5:1202:24992:35796,J00121:27:H3GGKBBXX:5:1106:17158:26828,J00121:27:H3GGKBBXX:5:1208:19634:11495,J00121:27:H3GGKBBXX:5:1212:8613:39277,J00121:27:H3GGKBBXX:5:1205:12855:36253,J00121:27:H3GGKBBXX:5:2224:29021:41264,J00121:27:H3GGKBBXX:5:2223:5578:25263,J00121:27:H3GGKBBXX:5:1213:6715:38908,J00121:27:H3GGKBBXX:5:1205:3315:30661,J00121:27:H3GGKBBXX:5:2102:3731:19074,J00121:27:H3GGKBBXX:5:1228:18101:7574,J00121:27:H3GGKBBXX:5:2225:16650:25386,J00121:27:H3GGKBBXX:5:1112:19603:45942,J00121:27:H3GGKBBXX:5:1112:9648:45889;sequence=TATAATCCTTAATTTAATTATTGTATATTCTCTATAAGAAGTTTATATATATTATTTTTAATTAATTATAATCTGACTG;start=24985;subtype=IES;support_ref=2;support_variant=33;type=IES;
scaffold51_189_with_IES	MILORD	internal_eliminated_sequence	24987	25063	.	.	.	ID=MILORD.189.24987.25063;Name=MILORD.189.24987.25063;bounded_by_ta=TRUE;common_boundary=RIGHT;end=25063;ies_id=IESPGM.PTET51.1.189.24175;ies_left_dist=-2;ies_min_dist=0;ies_right_dist=0;junction_seq=catgtgaggaatgtaTActtctgaatctcagt;read_names=J00121:27:H3GGKBBXX:5:1103:21876:29624,J00121:27:H3GGKBBXX:5:1201:2798:38803;sequence=TAATCCTTAATTTAATTATTGTATATTCTCTATAAGAAGTTTATATATATTATTTTTAATTAATTATAATCTGACTG;start=24987;subtype=PARTIAL_INTERNAL;support_ref=2;support_variant=2;type=ALTERNATIVE;
scaffold51_189_with_IES	MILORD	internal_eliminated_sequence	25538	25594	.	.	.	ID=MILORD.189.25538.25594;Name=MILORD.189.25538.25594;bounded_by_ta=TRUE;common_boundary=Both;end=25594;ies_id=IESPGM.PTET51.1.189.24649;ies_left_dist=0;ies_min_dist=0;ies_right_dist=0;junction_seq=gccatcggttgtaagTAcctgtaagacaattg;read_names=J00121:27:H3GGKBBXX:5:1128:10389:23716,J00121:27:H3GGKBBXX:5:1103:24485:12867,J00121:27:H3GGKBBXX:5:2108:21399:10370,J00121:27:H3GGKBBXX:5:1107:23003:39734,J00121:27:H3GGKBBXX:5:1108:27854:20322,J00121:27:H3GGKBBXX:5:2216:5426:14449,J00121:27:H3GGKBBXX:5:2103:26068:33193,J00121:27:H3GGKBBXX:5:2211:5629:22608,J00121:27:H3GGKBBXX:5:2227:11941:23487,J00121:27:H3GGKBBXX:5:1217:8075:43058,J00121:27:H3GGKBBXX:5:1114:13900:4936,J00121:27:H3GGKBBXX:5:2221:14286:46610,J00121:27:H3GGKBBXX:5:1221:2179:22608,J00121:27:H3GGKBBXX:5:1217:8014:42812,J00121:27:H3GGKBBXX:5:2226:15087:14062,J00121:27:H3GGKBBXX:5:2216:12520:19566,J00121:27:H3GGKBBXX:5:2212:12439:35321,J00121:27:H3GGKBBXX:5:2117:17198:10475,J00121:27:H3GGKBBXX:5:2203:9912:31962,J00121:27:H3GGKBBXX:5:1215:14387:16612,J00121:27:H3GGKBBXX:5:2119:7172:6888,J00121:27:H3GGKBBXX:5:2221:10226:23364,J00121:27:H3GGKBBXX:5:2115:20821:41088,J00121:27:H3GGKBBXX:5:1106:5152:38627,J00121:27:H3GGKBBXX:5:2221:22658:33053,J00121:27:H3GGKBBXX:5:1211:9364:33088,J00121:27:H3GGKBBXX:5:2119:5578:18546,J00121:27:H3GGKBBXX:5:1101:14610:45555,J00121:27:H3GGKBBXX:5:1218:8471:1894,J00121:27:H3GGKBBXX:5:1112:17716:26494,J00121:27:H3GGKBBXX:5:2115:11302:32332,J00121:27:H3GGKBBXX:5:1213:6888:14238;sequence=TATTGTCTGCTCTTTTTTTTTTATAGACTTGATAATCGTATTCAATTAACTTTACAA;start=25538;subtype=IES;support_ref=2;support_variant=32;type=IES;
scaffold51_189_with_IES	MILORD	internal_eliminated_sequence	26237	26352	.	.	.	ID=MILORD.189.26237.26352;Name=MILORD.189.26237.26352;bounded_by_ta=TRUE;common_boundary=Both;end=26352;ies_id=IESPGM.PTET51.1.189.25291;ies_left_dist=0;ies_min_dist=0;ies_right_dist=0;junction_seq=agatgaagtgttaagTAcattaaatattgaat;read_names=J00121:27:H3GGKBBXX:5:2206:24759:14713,J00121:27:H3GGKBBXX:5:1215:26534:42618,J00121:27:H3GGKBBXX:5:1120:15574:47225,J00121:27:H3GGKBBXX:5:2203:7486:43515,J00121:27:H3GGKBBXX:5:2110:31812:11601;sequence=TATACATGAATATAAATGTTTATAATTAATTATTTCTATATTTAAAATTATAAGGCATATTTATAATAAGTCTTTTTTAAATACATAAATATATACACTAAAATTTAATTCAACTA;start=26237;subtype=IES;support_ref=0;support_variant=5;type=IES;
scaffold51_189_with_IES	MILORD	internal_eliminated_sequence	26386	26411	.	.	.	ID=MILORD.189.26386.26411;Name=MILORD.189.26386.26411;bounded_by_ta=TRUE;common_boundary=Both;end=26411;ies_id=IESPGM.PTET51.1.189.25324;ies_left_dist=0;ies_min_dist=0;ies_right_dist=0;junction_seq=ttaatggcagtgtaaTAatttattcaatttat;read_names=J00121:27:H3GGKBBXX:5:1212:7598:24507,J00121:27:H3GGKBBXX:5:1126:20131:42847,J00121:27:H3GGKBBXX:5:2214:20090:4760,J00121:27:H3GGKBBXX:5:1212:8034:24630,J00121:27:H3GGKBBXX:5:1222:12175:23610;sequence=TATGATTAAATATAACATTCTAATTA;start=26386;subtype=IES;support_ref=0;support_variant=5;type=IES;
scaffold51_189_with_IES	MILORD	internal_eliminated_sequence	26794	26840	.	.	.	ID=MILORD.189.26794.26840;Name=MILORD.189.26794.26840;bounded_by_ta=TRUE;common_boundary=Both;end=26840;ies_id=IESPGM.PTET51.1.189.25706;ies_left_dist=0;ies_min_dist=0;ies_right_dist=0;junction_seq=tacaatagtcctgtgTAcatatatctagtccc;read_names=J00121:27:H3GGKBBXX:5:1225:3183:5956,J00121:27:H3GGKBBXX:5:1120:18873:32261,J00121:27:H3GGKBBXX:5:2217:11018:39436,J00121:27:H3GGKBBXX:5:1226:3051:37906,J00121:27:H3GGKBBXX:5:2203:25682:27285,J00121:27:H3GGKBBXX:5:1122:30097:12321,J00121:27:H3GGKBBXX:5:1113:10297:22221,J00121:27:H3GGKBBXX:5:2111:21339:40825,J00121:27:H3GGKBBXX:5:1115:2554:30609,J00121:27:H3GGKBBXX:5:1226:17239:15961,J00121:27:H3GGKBBXX:5:1206:5903:14361,J00121:27:H3GGKBBXX:5:2126:15463:10598,J00121:27:H3GGKBBXX:5:2222:18578:18001,J00121:27:H3GGKBBXX:5:1222:13667:36816,J00121:27:H3GGKBBXX:5:1212:26149:16207,J00121:27:H3GGKBBXX:5:1212:26149:16172,J00121:27:H3GGKBBXX:5:2118:19360:46328,J00121:27:H3GGKBBXX:5:1205:18314:17685,J00121:27:H3GGKBBXX:5:1212:7293:28411,J00121:27:H3GGKBBXX:5:1114:26271:33229,J00121:27:H3GGKBBXX:5:1223:27732:1859,J00121:27:H3GGKBBXX:5:2217:19664:22661,J00121:27:H3GGKBBXX:5:1108:5761:27479,J00121:27:H3GGKBBXX:5:2101:22161:45977,J00121:27:H3GGKBBXX:5:1126:25347:26248,J00121:27:H3GGKBBXX:5:1227:29599:15223,J00121:27:H3GGKBBXX:5:1206:12236:15803,J00121:27:H3GGKBBXX:5:2225:2818:23962,J00121:27:H3GGKBBXX:5:2102:26606:42776;sequence=TATAATCCATCTATTAAGTTATTCATCCAAATATCGAAAATTGAATG;start=26794;subtype=IES;support_ref=2;support_variant=29;type=IES;
scaffold51_189_with_IES	MILORD	internal_eliminated_sequence	27347	27373	.	.	.	ID=MILORD.189.27347.27373;Name=MILORD.189.27347.27373;bounded_by_ta=TRUE;common_boundary=Both;end=27373;ies_id=IESPGM.PTET51.1.189.26212;ies_left_dist=0;ies_min_dist=0;ies_right_dist=0;junction_seq=atgctcaggtgttggTAcatgcattgacaaaa;read_names=J00121:27:H3GGKBBXX:5:2113:23764:33598,J00121:27:H3GGKBBXX:5:1228:17005:41370,J00121:27:H3GGKBBXX:5:1106:29701:21623,J00121:27:H3GGKBBXX:5:2107:19664:48368,J00121:27:H3GGKBBXX:5:1228:24505:26336,J00121:27:H3GGKBBXX:5:1201:9759:2228,J00121:27:H3GGKBBXX:5:2113:25489:35602,J00121:27:H3GGKBBXX:5:2117:4929:24806,J00121:27:H3GGKBBXX:5:1215:13697:4338,J00121:27:H3GGKBBXX:5:1112:21704:34319,J00121:27:H3GGKBBXX:5:2102:17523:33545,J00121:27:H3GGKBBXX:5:2101:19431:45045,J00121:27:H3GGKBBXX:5:2218:5923:14818,J00121:27:H3GGKBBXX:5:1203:20923:18616,J00121:27:H3GGKBBXX:5:1120:8704:43796,J00121:27:H3GGKBBXX:5:2106:2909:41317,J00121:27:H3GGKBBXX:5:1109:25438:44552,J00121:27:H3GGKBBXX:5:2128:20476:15311,J00121:27:H3GGKBBXX:5:1116:15108:5728,J00121:27:H3GGKBBXX:5:1108:9749:33088,J00121:27:H3GGKBBXX:5:2225:15047:1226,J00121:27:H3GGKBBXX:5:2216:23977:39453,J00121:27:H3GGKBBXX:5:1217:26271:42653,J00121:27:H3GGKBBXX:5:1210:11759:19408,J00121:27:H3GGKBBXX:5:2111:9922:27338,J00121:27:H3GGKBBXX:5:1113:17472:7679,J00121:27:H3GGKBBXX:5:1224:6238:28305,J00121:27:H3GGKBBXX:5:1120:27052:13377,J00121:27:H3GGKBBXX:5:1126:23652:47788,J00121:27:H3GGKBBXX:5:1127:5863:36376,J00121:27:H3GGKBBXX:5:1228:7375:32982,J00121:27:H3GGKBBXX:5:2207:16823:38697,J00121:27:H3GGKBBXX:5:1126:20638:21957,J00121:27:H3GGKBBXX:5:1113:9506:35163,J00121:27:H3GGKBBXX:5:2104:28371:12603,J00121:27:H3GGKBBXX:5:2220:13656:21254,J00121:27:H3GGKBBXX:5:2223:14702:20709,J00121:27:H3GGKBBXX:5:1213:9800:41897;sequence=TAGAGTGAATTATATAATTTTTACATA;start=27347;subtype=IES;support_ref=6;support_variant=38;type=IES;
scaffold51_18_with_IES	MILORD	internal_eliminated_sequence	1205	2260	.	.	.	ID=MILORD.18.1205.2260;Name=MILORD.18.1205.2260;bounded_by_ta=TRUE;common_boundary=None;end=2260;ies_id=IESPGM.PTET51.1.18.1924;ies_left_dist=719;ies_min_dist=229;ies_right_dist=-229;junction_seq=ttaaatattgttcatTAcaaataatgactttc;read_names=J00121:27:H3GGKBBXX:5:1219:3001:34618;sequence=TATTATACTTTGATATTTGGAGAATCGATTCTTCATTGATGAAATGATTATGAAAATTAAAAGTAATATTTGTTATAATGAATTGCTATTGATAAGGTTTTGAATAAATCCTTTTGAATTATTTTATTTTATTTTAAAAATCATACATATGTAAGTATCTAATATCAATGATTTATCTGACATCATTAAGGAGGCAGAGAAAGTTTACACATTTAGGAAACTAGAGAAGTAAGATGCTGCACCTCTAATGGTATTAATGACTGATGCATTTGTACATCATAACGATGCATTTTTGATTGTCGAATCAATAGACTCAGATATGAGCAGCGAAGATATTCTTTAAGAATAGTAACAATTGTTTATATTTTAATTAGTGTGTTGATGATTTAGGAGGGCCTCTCTTTTGGAGCATTTCATGGAGATAAGCTAGTCTCAGCATGCTTAAGTTTCGATTTACAACGCAAGTCAGATATGCATGTAGATTCAGGGATAGAACCCACCTAAGCAATGAAAGACATTGGAAAAATGATCAAAACTTTGCTTGATAAATATGCTGATACAAAAAGTCTTCCCAAAAATGAAATATCTTATCTGAGTCATTTGGCAACATTTTCAGATTACTGTAAACAAAATCTGGCCTTAATATGTTCCTATTTATCAGTCCTCGAGAGCAGAAAATAAGGATTTTAGAAAATGCTTACAGGAGCTGGACATGTGGCTACAGTTAGCTGAGAATTTGAATTTCTTTTGATGAAATTATGATAGTGTTTTTTAATGAAATTCCCTAATTTAAAATCTAAAATAGAATTCTTAAATTATATTCACAATACTTTTAAGGTGTTCACAAAAATATTCAAGGAGTATGAATTAGTCAAAGACATTGAAGAACTTCGAGAAAAACCTATATTTATGAAATCCCTGATAGCAACAATAACCCCTTAATGAATATCATACATTATAATCATACATGATAAAATTTAAGTTTTCTTATTCTATCACAGTATTATCCGATATATTAGTTTAATAAACAAAACTTTGTATTTAAGTAATTAAAAA;start=1205;subtype=EXTERNAL;support_ref=73;support_variant=1;type=ALTERNATIVE;
scaffold51_18_with_IES	MILORD	internal_eliminated_sequence	1352	2703	.	.	.	ID=MILORD.18.1352.2703;Name=MILORD.18.1352.2703;bounded_by_ta=TRUE;common_boundary=None;end=2703;ies_id=IESPGM.PTET51.1.18.1924;ies_left_dist=572;ies_min_dist=572;ies_right_dist=-672;junction_seq=tttaaaaatcatacaTAtatataaaatactaa;read_names=J00121:27:H3GGKBBXX:5:2212:6045:19882;sequence=TATGTAAGTATCTAATATCAATGATTTATCTGACATCATTAAGGAGGCAGAGAAAGTTTACACATTTAGGAAACTAGAGAAGTAAGATGCTGCACCTCTAATGGTATTAATGACTGATGCATTTGTACATCATAACGATGCATTTTTGATTGTCGAATCAATAGACTCAGATATGAGCAGCGAAGATATTCTTTAAGAATAGTAACAATTGTTTATATTTTAATTAGTGTGTTGATGATTTAGGAGGGCCTCTCTTTTGGAGCATTTCATGGAGATAAGCTAGTCTCAGCATGCTTAAGTTTCGATTTACAACGCAAGTCAGATATGCATGTAGATTCAGGGATAGAACCCACCTAAGCAATGAAAGACATTGGAAAAATGATCAAAACTTTGCTTGATAAATATGCTGATACAAAAAGTCTTCCCAAAAATGAAATATCTTATCTGAGTCATTTGGCAACATTTTCAGATTACTGTAAACAAAATCTGGCCTTAATATGTTCCTATTTATCAGTCCTCGAGAGCAGAAAATAAGGATTTTAGAAAATGCTTACAGGAGCTGGACATGTGGCTACAGTTAGCTGAGAATTTGAATTTCTTTTGATGAAATTATGATAGTGTTTTTTAATGAAATTCCCTAATTTAAAATCTAAAATAGAATTCTTAAATTATATTCACAATACTTTTAAGGTGTTCACAAAAATATTCAAGGAGTATGAATTAGTCAAAGACATTGAAGAACTTCGAGAAAAACCTATATTTATGAAATCCCTGATAGCAACAATAACCCCTTAATGAATATCATACATTATAATCATACATGATAAAATTTAAGTTTTCTTATTCTATCACAGTATTATCCGATATATTAGTTTAATAAACAAAACTTTGTATTTAAGTAATTAAAAATACAAATAATGACTTTCTGTAAGATATCAACGATAATAATACATGTTCAATAAATGAAGACTATTTTATTGTCATATTTTATTCAAGTTCTAAAATTAATGTTCAATTTCACATTTATTACATTCTATTGATTAAATTAATCATTATGTAATAAACCTGTTTGTTAATCAAAAGTTCTTTAAACATTTATTGGTCTAAATTCAATACTTATTTAATTAATCTTAGCAAAAATATATTTTGATTAGATGGTAAAGATCAGGTTCTTATTATTTTGCTTTCATGATAATTTAATTGTTGAACCACCTTTTTAAATGATGATTTCATTTCTCAAATTTATTTCAATATCATAAATAAATTTCATGTGATAATCTAGGAATCACTTCATTCTTAAATATAAAATCCTTATATATTTATTTTTCTTTAACCAAAATCAAAAAGGGGAA;start=1352;subtype=EXTERNAL;support_ref=45;support_variant=1;type=ALTERNATIVE;
scaffold51_18_with_IES	MILORD	internal_eliminated_sequence	1924	2031	.	.	.	ID=MILORD.18.1924.2031;Name=MILORD.18.1924.2031;bounded_by_ta=TRUE;common_boundary=Both;end=2031;ies_id=IESPGM.PTET51.1.18.1924;ies_left_dist=0;ies_min_dist=0;ies_right_dist=0;junction_seq=agctggacatgtggcTActtttaaggtgttca;read_names=J00121:27:H3GGKBBXX:5:1119:16447:19724,J00121:27:H3GGKBBXX:5:2219:20131:28358,J00121:27:H3GGKBBXX:5:2228:24748:44799,J00121:27:H3GGKBBXX:5:2222:26930:10493,J00121:27:H3GGKBBXX:5:2103:14823:24823,J00121:27:H3GGKBBXX:5:2215:3244:19918,J00121:27:H3GGKBBXX:5:2107:16447:13464,J00121:27:H3GGKBBXX:5:2121:28706:47295,J00121:27:H3GGKBBXX:5:2226:5649:11636;sequence=TACAGTTAGCTGAGAATTTGAATTTCTTTTGATGAAATTATGATAGTGTTTTTTAATGAAATTCCCTAATTTAAAATCTAAAATAGAATTCTTAAATTATATTCACAA;start=1924;subtype=IES;support_ref=2;support_variant=9;type=IES;
scaffold51_18_with_IES	MILORD	internal_eliminated_sequence	3530	3555	.	.	.	ID=MILORD.18.3530.3555;Name=MILORD.18.3530.3555;bounded_by_ta=TRUE;common_boundary=None;end=3555;ies_id=IESPGM.PTET51.1.18.3529;ies_left_dist=107;ies_min_dist=107;ies_right_dist=126;junction_seq=aaatattgtttctacTAtgaatccatcccaat;read_names=J00121:27:H3GGKBBXX:5:2108:19989:24560,J00121:27:H3GGKBBXX:5:1209:20040:14977,J00121:27:H3GGKBBXX:5:2103:29457:13007;sequence=TATAATACCTGTAGATAAAATGGTTA;start=3530;subtype=MAC;support_ref=88;support_variant=3;type=CRYPTIC;
scaffold51_18_with_IES	MILORD	internal_eliminated_sequence	3692	3717	.	.	.	ID=MILORD.18.3692.3717;Name=MILORD.18.3692.3717;bounded_by_ta=TRUE;common_boundary=Both;end=3717;ies_id=IESPGM.PTET51.1.18.3539;ies_left_dist=0;ies_min_dist=0;ies_right_dist=0;junction_seq=tgctgtaaaagtcaaTAcagatatctcaacca;read_names=J00121:27:H3GGKBBXX:5:1107:4401:26318,J00121:27:H3GGKBBXX:5:2212:25317:25668,J00121:27:H3GGKBBXX:5:2217:17655:24876,J00121:27:H3GGKBBXX:5:1215:9272:2088,J00121:27:H3GGKBBXX:5:2115:28452:48263,J00121:27:H3GGKBBXX:5:1128:14204:25263,J00121:27:H3GGKBBXX:5:2124:18599:23804,J00121:27:H3GGKBBXX:5:2220:6208:7926,J00121:27:H3GGKBBXX:5:1109:12540:29870,J00121:27:H3GGKBBXX:5:2202:10318:25843,J00121:27:H3GGKBBXX:5:2218:14103:41721,J00121:27:H3GGKBBXX:5:1220:24089:32015,J00121:27:H3GGKBBXX:5:2203:24840:3248,J00121:27:H3GGKBBXX:5:1111:14692:22731;sequence=TATAATATAAATGATAATGTTAATTA;start=3692;subtype=IES;support_ref=0;support_variant=14;type=IES;
scaffold51_18_with_IES	MILORD	internal_eliminated_sequence	4285	4312	.	.	.	ID=MILORD.18.4285.4312;Name=MILORD.18.4285.4312;bounded_by_ta=TRUE;common_boundary=Both;end=4312;ies_id=IESPGM.PTET51.1.18.4106;ies_left_dist=0;ies_min_dist=0;ies_right_dist=0;junction_seq=caacaaaataagaaaTAaaaatatcaagcatt;read_names=J00121:27:H3GGKBBXX:5:2218:13281:15082,J00121:27:H3GGKBBXX:5:1114:6035:7943,J00121:27:H3GGKBBXX:5:1116:4523:38486,J00121:27:H3GGKBBXX:5:2218:11637:37589,J00121:27:H3GGKBBXX:5:1224:27407:21236,J00121:27:H3GGKBBXX:5:2109:12713:16137,J00121:27:H3GGKBBXX:5:1224:23409:6466,J00121:27:H3GGKBBXX:5:1105:10693:10844,J00121:27:H3GGKBBXX:5:1212:16549:40508,J00121:27:H3GGKBBXX:5:1102:2503:3653,J00121:27:H3GGKBBXX:5:1223:11556:27531,J00121:27:H3GGKBBXX:5:2228:22252:45748,J00121:27:H3GGKBBXX:5:2226:28300:12585,J00121:27:H3GGKBBXX:5:1118:22049:23557,J00121:27:H3GGKBBXX:5:2210:14428:48825,J00121:27:H3GGKBBXX:5:1127:3204:4409,J00121:27:H3GGKBBXX:5:2101:18162:19671,J00121:27:H3GGKBBXX:5:1205:27965:44535,J00121:27:H3GGKBBXX:5:2113:2635:3670;sequence=TATAGCTTGAAAAATTACAATTTATTTA;start=4285;subtype=IES;support_ref=108;support_variant=19;type=IES;
scaffold51_18_with_IES	MILORD	internal_eliminated_sequence	4481	4508	.	.	.	ID=MILORD.18.4481.4508;Name=MILORD.18.4481.4508;bounded_by_ta=TRUE;common_boundary=Both;end=4508;ies_id=IESPGM.PTET51.1.18.4274;ies_left_dist=0;ies_min_dist=0;ies_right_dist=0;junction_seq=tagaggttaaattgtTAtcaagtcattaacag;read_names=J00121:27:H3GGKBBXX:5:1223:22830:38767,J00121:27:H3GGKBBXX:5:1211:4909:28147,J00121:27:H3GGKBBXX:5:2113:6177:26512,J00121:27:H3GGKBBXX:5:2208:20121:39910,J00121:27:H3GGKBBXX:5:1105:24799:47067,J00121:27:H3GGKBBXX:5:2219:25104:34020,J00121:27:H3GGKBBXX:5:1202:6796:46821,J00121:27:H3GGKBBXX:5:2202:27082:36007,J00121:27:H3GGKBBXX:5:1108:3386:41862;sequence=TAGGGTTGTAATATGATTTATTTTTCTA;start=4481;subtype=IES;support_ref=45;support_variant=9;type=IES;
scaffold51_18_with_IES	MILORD	internal_eliminated_sequence	4567	4633	.	.	.	ID=MILORD.18.4567.4633;Name=MILORD.18.4567.4633;bounded_by_ta=TRUE;common_boundary=Both;end=4633;ies_id=IESPGM.PTET51.1.18.4332;ies_left_dist=0;ies_min_dist=0;ies_right_dist=0;junction_seq=aattacagattaatgTAtctcaaatattactg;read_names=J00121:27:H3GGKBBXX:5:1203:3640:12761,J00121:27:H3GGKBBXX:5:1107:22607:2088,J00121:27:H3GGKBBXX:5:1107:22617:2105,J00121:27:H3GGKBBXX:5:1104:6289:19460,J00121:27:H3GGKBBXX:5:1115:7781:31857,J00121:27:H3GGKBBXX:5:2210:5071:20375,J00121:27:H3GGKBBXX:5:2126:24728:6150,J00121:27:H3GGKBBXX:5:1122:6857:2439,J00121:27:H3GGKBBXX:5:1111:10419:45854,J00121:27:H3GGKBBXX:5:2228:13291:33281;sequence=TAGAGAAAAACTGAAAAGAAATTAAATAAAGAATTTTTATTTTCTGTTAAATCTAGGAACACGACAA;start=4567;subtype=IES;support_ref=44;support_variant=10;type=IES;
scaffold51_18_with_IES	MILORD	internal_eliminated_sequence	4857	4922	.	.	.	ID=MILORD.18.4857.4922;Name=MILORD.18.4857.4922;bounded_by_ta=TRUE;common_boundary=Both;end=4922;ies_id=IESPGM.PTET51.1.18.4555;ies_left_dist=0;ies_min_dist=0;ies_right_dist=0;junction_seq=aagaattatcataatTAgcaactgtctgattt;read_names=J00121:27:H3GGKBBXX:5:2126:18578:18845,J00121:27:H3GGKBBXX:5:2212:5477:38662,J00121:27:H3GGKBBXX:5:2121:29772:1103,J00121:27:H3GGKBBXX:5:1117:13971:32103,J00121:27:H3GGKBBXX:5:2208:11109:9244,J00121:27:H3GGKBBXX:5:1210:14336:5024,J00121:27:H3GGKBBXX:5:2215:22221:5569,J00121:27:H3GGKBBXX:5:1215:12814:9033,J00121:27:H3GGKBBXX:5:2213:15016:47137,J00121:27:H3GGKBBXX:5:2210:28777:44429,J00121:27:H3GGKBBXX:5:1112:15777:30626,J00121:27:H3GGKBBXX:5:2213:16285:29993,J00121:27:H3GGKBBXX:5:2103:17523:12691,J00121:27:H3GGKBBXX:5:2208:21115:22573,J00121:27:H3GGKBBXX:5:1108:20040:40614,J00121:27:H3GGKBBXX:5:1117:7598:48139,J00121:27:H3GGKBBXX:5:2212:23460:10387,J00121:27:H3GGKBBXX:5:1116:5386:13324,J00121:27:H3GGKBBXX:5:2112:20111:39436,J00121:27:H3GGKBBXX:5:1225:5396:15346,J00121:27:H3GGKBBXX:5:1226:8542:16858,J00121:27:H3GGKBBXX:5:1116:11911:45344,J00121:27:H3GGKBBXX:5:1206:5893:24190,J00121:27:H3GGKBBXX:5:1117:8734:19689,J00121:27:H3GGKBBXX:5:2122:13362:4321,J00121:27:H3GGKBBXX:5:1219:25976:18441,J00121:27:H3GGKBBXX:5:2108:19918:14590,J00121:27:H3GGKBBXX:5:2110:21410:19742,J00121:27:H3GGKBBXX:5:2203:6208:25966,J00121:27:H3GGKBBXX:5:2125:8937:39629,J00121:27:H3GGKBBXX:5:1120:15869:6941,J00121:27:H3GGKBBXX:5:2124:25986:9842,J00121:27:H3GGKBBXX:5:1117:10693:41335;sequence=TATTGTTGAATCAGACTAAATCCTTTTTTAAATAAGATGAACATTTTCAAAATATCCATCTATCAA;start=4857;subtype=IES;support_ref=40;support_variant=33;type=IES;
scaffold51_18_with_IES	MILORD	internal_eliminated_sequence	5156	5477	.	.	.	ID=MILORD.18.5156.5477;Name=MILORD.18.5156.5477;bounded_by_ta=TRUE;common_boundary=RIGHT;end=5477;ies_id=IESPGM.PTET51.1.18.5050;ies_left_dist=262;ies_min_dist=0;ies_right_dist=0;junction_seq=aactagatacttatgTAccttgatagcattca;read_names=J00121:27:H3GGKBBXX:5:1208:25195:23944,J00121:27:H3GGKBBXX:5:1120:25702:36675;sequence=TATTATGAATTTGAAGTCATGTTGAGATAAGAAATTACTAATTTTGGTGCTTAGATAAACGCGCATTAGCTAGGAGAATCTCTTATCATTGCGGTGCATATCCAATTTTATTCAATCAAGCAATCCTTGCATCCATCAAGTACTTCTGAATTTCCATCATCGCATTCCTCTTATTACTAAAGCAATCCATCTCCACATTATAATTATAATTTGCATTAATTTGAAATTAGTAATTAATATTAATCATTGCACTTTAAACAAATATTGTCAATAGAACAATATGATAACAAAAGTTTTACTAAATTCTAAATTAAATCTATAT;start=5156;subtype=PARTIAL_EXTERNAL;support_ref=146;support_variant=2;type=ALTERNATIVE;
scaffold51_18_with_IES	MILORD	internal_eliminated_sequence	5362	5371	.	.	.	ID=MILORD.18.5362.5371;Name=MILORD.18.5362.5371;bounded_by_ta=TRUE;common_boundary=None;end=5371;ies_id=IESPGM.PTET51.1.18.5050;ies_left_dist=56;ies_min_dist=56;ies_right_dist=106;junction_seq=tccacattataattaTAatttgaaattagtaa;read_names=J00121:27:H3GGKBBXX:5:1214:30807:22344;sequence=TAATTTGCAT;start=5362;subtype=MAC;support_ref=26;support_variant=1;type=CRYPTIC;
scaffold51_18_with_IES	MILORD	internal_eliminated_sequence	5418	5474	.	.	.	ID=MILORD.18.5418.5474;Name=MILORD.18.5418.5474;bounded_by_ta=TRUE;common_boundary=LEFT;end=5474;ies_id=IESPGM.PTET51.1.18.5050;ies_left_dist=0;ies_min_dist=0;ies_right_dist=3;junction_seq=tgcactttaaacaaaTAttaccttgatagcat;read_names=J00121:27:H3GGKBBXX:5:2107:17523:36358;sequence=TATTGTCAATAGAACAATATGATAACAAAAGTTTTACTAAATTCTAAATTAAATCTA;start=5418;subtype=PARTIAL_INTERNAL;support_ref=12;support_variant=1;type=ALTERNATIVE;
scaffold51_18_with_IES	MILORD	internal_eliminated_sequence	5418	5477	.	.	.	ID=MILORD.18.5418.5477;Name=MILORD.18.5418.5477;bounded_by_ta=TRUE;common_boundary=Both;end=5477;ies_id=IESPGM.PTET51.1.18.5050;ies_left_dist=0;ies_min_dist=0;ies_right_dist=0;junction_seq=tgcactttaaacaaaTAccttgatagcattca;read_names=J00121:27:H3GGKBBXX:5:2228:31061:7240,J00121:27:H3GGKBBXX:5:1121:18081:31664,J00121:27:H3GGKBBXX:5:2221:31385:11882,J00121:27:H3GGKBBXX:5:1219:7862:30380,J00121:27:H3GGKBBXX:5:1101:9962:24314,J00121:27:H3GGKBBXX:5:2111:20882:19285,J00121:27:H3GGKBBXX:5:1221:19745:34160,J00121:27:H3GGKBBXX:5:2206:4208:13429,J00121:27:H3GGKBBXX:5:1115:13261:27531,J00121:27:H3GGKBBXX:5:2103:7222:46961,J00121:27:H3GGKBBXX:5:1109:26534:41106,J00121:27:H3GGKBBXX:5:2111:31121:16137,J00121:27:H3GGKBBXX:5:2106:14418:34987,J00121:27:H3GGKBBXX:5:1209:16823:5253,J00121:27:H3GGKBBXX:5:1124:20405:41106,J00121:27:H3GGKBBXX:5:2203:7547:22379,J00121:27:H3GGKBBXX:5:2107:8613:20146;sequence=TATTGTCAATAGAACAATATGATAACAAAAGTTTTACTAAATTCTAAATTAAATCTATAT;start=5418;subtype=IES;support_ref=24;support_variant=17;type=IES;
scaffold51_18_with_IES	MILORD	internal_eliminated_sequence	6560	6603	.	.	.	ID=MILORD.18.6560.6603;Name=MILORD.18.6560.6603;bounded_by_ta=TRUE;common_boundary=Both;end=6603;ies_id=IESPGM.PTET51.1.18.6132;ies_left_dist=0;ies_min_dist=0;ies_right_dist=0;junction_seq=aatatttctacttgcTAataaaaggagctaat;read_names=J00121:27:H3GGKBBXX:5:2225:6045:26529,J00121:27:H3GGKBBXX:5:2223:13788:7064,J00121:27:H3GGKBBXX:5:1119:13423:26195,J00121:27:H3GGKBBXX:5:2220:11129:12691,J00121:27:H3GGKBBXX:5:2206:3234:16665,J00121:27:H3GGKBBXX:5:2101:22709:6519,J00121:27:H3GGKBBXX:5:1128:29274:19759,J00121:27:H3GGKBBXX:5:2109:14966:40262,J00121:27:H3GGKBBXX:5:1203:14022:11091,J00121:27:H3GGKBBXX:5:2205:24515:21043,J00121:27:H3GGKBBXX:5:1222:9293:31101,J00121:27:H3GGKBBXX:5:2109:11677:38293,J00121:27:H3GGKBBXX:5:2212:11586:16260,J00121:27:H3GGKBBXX:5:1210:11048:45818,J00121:27:H3GGKBBXX:5:2208:4756:2774,J00121:27:H3GGKBBXX:5:1217:18609:40491,J00121:27:H3GGKBBXX:5:2212:7050:48561,J00121:27:H3GGKBBXX:5:2228:1844:28041,J00121:27:H3GGKBBXX:5:1203:25743:35655,J00121:27:H3GGKBBXX:5:2207:14519:42935,J00121:27:H3GGKBBXX:5:2228:15605:8840,J00121:27:H3GGKBBXX:5:2122:20324:1402,J00121:27:H3GGKBBXX:5:2228:15483:8699;sequence=TATAGGGCAAAATATTATTTTCAAAATTTACAATTTATTAATTA;start=6560;subtype=IES;support_ref=6;support_variant=23;type=IES;
scaffold51_18_with_IES	MILORD	internal_eliminated_sequence	7213	7238	.	.	.	ID=MILORD.18.7213.7238;Name=MILORD.18.7213.7238;bounded_by_ta=TRUE;common_boundary=Both;end=7238;ies_id=IESPGM.PTET51.1.18.6741;ies_left_dist=0;ies_min_dist=0;ies_right_dist=0;junction_seq=cgtcaaataatttacTAttaacaacagtaccc;read_names=J00121:27:H3GGKBBXX:5:1221:4858:45326,J00121:27:H3GGKBBXX:5:1104:29406:39506,J00121:27:H3GGKBBXX:5:2121:14042:23434,J00121:27:H3GGKBBXX:5:2203:6553:4163,J00121:27:H3GGKBBXX:5:1108:22597:7029,J00121:27:H3GGKBBXX:5:2111:26768:35145;sequence=TATAATAGAAGATATATATTTTATTA;start=7213;subtype=IES;support_ref=90;support_variant=6;type=IES;
scaffold51_18_with_IES	MILORD	internal_eliminated_sequence	9324	9366	.	.	.	ID=MILORD.18.9324.9366;Name=MILORD.18.9324.9366;bounded_by_ta=TRUE;common_boundary=RIGHT;end=9366;ies_id=IESPGM.PTET51.1.18.8824;ies_left_dist=-2;ies_min_dist=0;ies_right_dist=0;junction_seq=acatcctatttgataTAtatatttcaattcaa;read_names=J00121:27:H3GGKBBXX:5:1118:10784:29466,J00121:27:H3GGKBBXX:5:2208:10886:44693,J00121:27:H3GGKBBXX:5:2219:24464:16524;sequence=TATAACTCAAAAAATAATTTAATAAATAAATACTGAGTTCCTC;start=9324;subtype=PARTIAL_INTERNAL;support_ref=6;support_variant=3;type=ALTERNATIVE;
scaffold51_18_with_IES	MILORD	internal_eliminated_sequence	9324	9368	.	.	.	ID=MILORD.18.9324.9368;Name=MILORD.18.9324.9368;bounded_by_ta=TRUE;common_boundary=None;end=9368;ies_id=IESPGM.PTET51.1.18.8824;ies_left_dist=-2;ies_min_dist=2;ies_right_dist=-2;junction_seq=acatcctatttgataTAtatttcaattcaaat;read_names=J00121:27:H3GGKBBXX:5:1207:4137:18898,J00121:27:H3GGKBBXX:5:2102:21308:3459,J00121:27:H3GGKBBXX:5:2219:17310:1349,J00121:27:H3GGKBBXX:5:1118:4401:6554,J00121:27:H3GGKBBXX:5:2217:14072:2211,J00121:27:H3GGKBBXX:5:2115:22972:19601,J00121:27:H3GGKBBXX:5:1112:13027:21360,J00121:27:H3GGKBBXX:5:1222:16772:15152,J00121:27:H3GGKBBXX:5:1110:16650:37906,J00121:27:H3GGKBBXX:5:1124:29203:12568,J00121:27:H3GGKBBXX:5:1102:7060:40350,J00121:27:H3GGKBBXX:5:2109:22059:30855,J00121:27:H3GGKBBXX:5:2224:21552:24982,J00121:27:H3GGKBBXX:5:2227:16437:31136,J00121:27:H3GGKBBXX:5:1217:27448:9842;sequence=TATAACTCAAAAAATAATTTAATAAATAAATACTGAGTTCCTCTA;start=9324;subtype=OVERLAPPING;support_ref=6;support_variant=15;type=ALTERNATIVE;
scaffold51_18_with_IES	MILORD	internal_eliminated_sequence	11951	11976	.	.	.	ID=MILORD.18.11951.11976;Name=MILORD.18.11951.11976;bounded_by_ta=TRUE;common_boundary=None;end=11976;ies_id=IESPGM.PTET51.1.18.8824;ies_left_dist=-2629;ies_min_dist=2610;ies_right_dist=-2610;junction_seq=atgtcaagaaaatgaTAtcagaattaaattta;read_names=J00121:27:H3GGKBBXX:5:1118:20375:27232;sequence=TATATTTATAATATTGTACCTGACTA;start=11951;subtype=MAC;support_ref=78;support_variant=1;type=CRYPTIC;
scaffold51_18_with_IES	MILORD	internal_eliminated_sequence	17826	17924	.	.	.	ID=MILORD.18.17826.17924;Name=MILORD.18.17826.17924;bounded_by_ta=TRUE;common_boundary=Both;end=17924;ies_id=IESPGM.PTET51.1.18.17283;ies_left_dist=0;ies_min_dist=0;ies_right_dist=0;junction_seq=ttttgggaaaagaagTAggatggatttagcat;read_names=J00121:27:H3GGKBBXX:5:2210:9699:27760,J00121:27:H3GGKBBXX:5:1215:13413:24806,J00121:27:H3GGKBBXX:5:1207:22242:2932,J00121:27:H3GGKBBXX:5:2111:4036:15698;sequence=TACTGTTAAAAATAATAACATAATTTTTTAAGATTATCTAATACAGAATATTATTAAATTATTTAGGATTGTATTCAAATAAATTTCTCAAAACATTCA;start=17826;subtype=IES;support_ref=98;support_variant=4;type=IES;
scaffold51_18_with_IES	MILORD	internal_eliminated_sequence	18251	18326	.	.	.	ID=MILORD.18.18251.18326;Name=MILORD.18.18251.18326;bounded_by_ta=TRUE;common_boundary=Both;end=18326;ies_id=IESPGM.PTET51.1.18.17609;ies_left_dist=0;ies_min_dist=0;ies_right_dist=0;junction_seq=ttaattaatttagaaTAatgatgtgagtaaga;read_names=J00121:27:H3GGKBBXX:5:2205:24018:9772,J00121:27:H3GGKBBXX:5:1227:23186:7591,J00121:27:H3GGKBBXX:5:1205:23713:15645,J00121:27:H3GGKBBXX:5:2226:16691:4321,J00121:27:H3GGKBBXX:5:2117:9516:7609,J00121:27:H3GGKBBXX:5:1119:12002:42548,J00121:27:H3GGKBBXX:5:2219:11119:39506,J00121:27:H3GGKBBXX:5:1119:21328:1490,J00121:27:H3GGKBBXX:5:1201:24271:29870;sequence=TATAGTTGATGATCAAATTTAATTTTTGCAAAGTTTATTTCATAAAATACAGGGAATATTATTGATAAATCTTCTA;start=18251;subtype=IES;support_ref=64;support_variant=9;type=IES;
scaffold51_18_with_IES	MILORD	internal_eliminated_sequence	18298	18326	.	.	.	ID=MILORD.18.18298.18326;Name=MILORD.18.18298.18326;bounded_by_ta=TRUE;common_boundary=RIGHT;end=18326;ies_id=IESPGM.PTET51.1.18.17609;ies_left_dist=-47;ies_min_dist=0;ies_right_dist=0;junction_seq=gtttatttcataaaaTAatgatgtgagtaaga;read_names=J00121:27:H3GGKBBXX:5:2216:8633:3969,J00121:27:H3GGKBBXX:5:1220:9993:37589,J00121:27:H3GGKBBXX:5:2228:13971:11460,J00121:27:H3GGKBBXX:5:1222:18355:12761,J00121:27:H3GGKBBXX:5:2228:14012:22995,J00121:27:H3GGKBBXX:5:1215:15128:25632;sequence=TACAGGGAATATTATTGATAAATCTTCTA;start=18298;subtype=PARTIAL_INTERNAL;support_ref=81;support_variant=6;type=ALTERNATIVE;
scaffold51_18_with_IES	MILORD	internal_eliminated_sequence	22841	22929	.	.	.	ID=MILORD.18.22841.22929;Name=MILORD.18.22841.22929;bounded_by_ta=TRUE;common_boundary=Both;end=22929;ies_id=IESPGM.PTET51.1.18.22123;ies_left_dist=0;ies_min_dist=0;ies_right_dist=0;junction_seq=aaccattgtagtttgTAacaaatatgaataat;read_names=J00121:27:H3GGKBBXX:5:2208:24890:42653,J00121:27:H3GGKBBXX:5:2224:10916:5569,J00121:27:H3GGKBBXX:5:2212:24038:9913,J00121:27:H3GGKBBXX:5:2104:9871:13535,J00121:27:H3GGKBBXX:5:1122:13626:14308,J00121:27:H3GGKBBXX:5:1220:18254:29782,J00121:27:H3GGKBBXX:5:1103:19755:47049,J00121:27:H3GGKBBXX:5:2216:13423:37202,J00121:27:H3GGKBBXX:5:1218:16275:16401,J00121:27:H3GGKBBXX:5:2215:22952:32648,J00121:27:H3GGKBBXX:5:2201:23135:48720,J00121:27:H3GGKBBXX:5:1214:27559:32261,J00121:27:H3GGKBBXX:5:1218:7019:14748,J00121:27:H3GGKBBXX:5:2123:21450:23188,J00121:27:H3GGKBBXX:5:2120:12002:12726,J00121:27:H3GGKBBXX:5:2214:12205:43462,J00121:27:H3GGKBBXX:5:1213:22912:13658,J00121:27:H3GGKBBXX:5:2215:22059:14572,J00121:27:H3GGKBBXX:5:1225:28219:46662,J00121:27:H3GGKBBXX:5:1218:16417:16823,J00121:27:H3GGKBBXX:5:2225:8694:5481,J00121:27:H3GGKBBXX:5:1212:4909:23048,J00121:27:H3GGKBBXX:5:2226:22150:7556,J00121:27:H3GGKBBXX:5:2208:23947:18230,J00121:27:H3GGKBBXX:5:2217:22090:21764,J00121:27:H3GGKBBXX:5:2212:27854:47542;sequence=TATGGAGTTCTCAAATTTATAAATTAATTCATATTTATTAGTATAAGAATATTAAATTTGATTTATTTTACAAATTAAGTAAGTTCCAA;start=22841;subtype=IES;support_ref=6;support_variant=26;type=IES;
scaffold51_18_with_IES	MILORD	internal_eliminated_sequence	25611	25666	.	.	.	ID=MILORD.18.25611.25666;Name=MILORD.18.25611.25666;bounded_by_ta=TRUE;common_boundary=Both;end=25666;ies_id=IESPGM.PTET51.1.18.24804;ies_left_dist=0;ies_min_dist=0;ies_right_dist=0;junction_seq=ttttacttaaaattgTAcaagcgtaaaacata;read_names=J00121:27:H3GGKBBXX:5:2226:5487:46627,J00121:27:H3GGKBBXX:5:1219:12418:43374,J00121:27:H3GGKBBXX:5:2214:10815:22626,J00121:27:H3GGKBBXX:5:1220:30249:16032,J00121:27:H3GGKBBXX:5:2214:30401:46786,J00121:27:H3GGKBBXX:5:2203:14539:29782,J00121:27:H3GGKBBXX:5:2109:21623:9877,J00121:27:H3GGKBBXX:5:2220:20994:24507,J00121:27:H3GGKBBXX:5:1203:8927:47137,J00121:27:H3GGKBBXX:5:1118:25347:9719,J00121:27:H3GGKBBXX:5:1224:15138:48896,J00121:27:H3GGKBBXX:5:1217:5690:25316,J00121:27:H3GGKBBXX:5:2218:13981:2088;sequence=TACACTTAGCAATTCAACTTAAATATGTATTTCGATTTTGATAATTAGAAAAAGTG;start=25611;subtype=IES;support_ref=7;support_variant=13;type=IES;
scaffold51_18_with_IES	MILORD	internal_eliminated_sequence	26382	26451	.	.	.	ID=MILORD.18.26382.26451;Name=MILORD.18.26382.26451;bounded_by_ta=TRUE;common_boundary=Both;end=26451;ies_id=IESPGM.PTET51.1.18.25519;ies_left_dist=0;ies_min_dist=0;ies_right_dist=0;junction_seq=gaggtccacttttgaTAattggaattaatgct;read_names=J00121:27:H3GGKBBXX:5:1121:4553:22678,J00121:27:H3GGKBBXX:5:2113:30827:43796;sequence=TAAAGTTGAAAAATTTAGATTATTTCAAACCCTATAAACTTAATTTATATTGCAACGTTGAAATCAACTA;start=26382;subtype=IES;support_ref=108;support_variant=2;type=IES;
scaffold51_18_with_IES	MILORD	internal_eliminated_sequence	26768	26840	.	.	.	ID=MILORD.18.26768.26840;Name=MILORD.18.26768.26840;bounded_by_ta=TRUE;common_boundary=Both;end=26840;ies_id=IESPGM.PTET51.1.18.25835;ies_left_dist=0;ies_min_dist=0;ies_right_dist=0;junction_seq=aattagtaatactgaTAaagcaattgttgaac;read_names=J00121:27:H3GGKBBXX:5:2120:8846:6906,J00121:27:H3GGKBBXX:5:2219:22932:28287,J00121:27:H3GGKBBXX:5:1120:5051:33141,J00121:27:H3GGKBBXX:5:1208:3772:40877,J00121:27:H3GGKBBXX:5:1215:10642:27461,J00121:27:H3GGKBBXX:5:1221:18710:38767,J00121:27:H3GGKBBXX:5:2222:26626:15346,J00121:27:H3GGKBBXX:5:1219:18507:37537,J00121:27:H3GGKBBXX:5:2113:28452:25896,J00121:27:H3GGKBBXX:5:1128:18599:23382,J00121:27:H3GGKBBXX:5:2109:9100:9596,J00121:27:H3GGKBBXX:5:2118:20243:30521,J00121:27:H3GGKBBXX:5:1104:21968:7029,J00121:27:H3GGKBBXX:5:2227:6918:10000,J00121:27:H3GGKBBXX:5:2216:15737:1402,J00121:27:H3GGKBBXX:5:2227:10825:16665;sequence=TATAGTAAGAAGTAAAAAATTTTTAAATTCGATCCTTTTTATTGAATTTAAATTCATTAATAAAAACTATGTA;start=26768;subtype=IES;support_ref=16;support_variant=16;type=IES;
scaffold51_18_with_IES	MILORD	internal_eliminated_sequence	30424	30717	.	.	.	ID=MILORD.18.30424.30717;Name=MILORD.18.30424.30717;bounded_by_ta=TRUE;common_boundary=None;end=30717;ies_id=IESPGM.PTET51.1.18.31768;ies_left_dist=2350;ies_min_dist=2131;ies_right_dist=2131;junction_seq=ctttttttttttttaTAaatgggagcttaaca;read_names=J00121:27:H3GGKBBXX:5:1228:27306:41493;sequence=TATACATAAATTAAATAAAACTAAAATATTAGTGAATTATAAAGATAATTATAAGGAATCAAAATGTATTAGAGTATTTGGGATACATAAACACAGTACTCTATCGAAGACTCTTATAATCTACCCAATAACTTTGCTTCCAATTACATAAATTTATCAAAAACTATATAAAATGTAAGTAAAATATGTATTTAAAAATAAAAATGCACTTGAAAATACATTTGCTTAAAAATAAAATTCAAAATTAGCAAATACATCATTACTTATCAGAGTGGAGAATAAAATATATGACTA;start=30424;subtype=MAC;support_ref=9;support_variant=1;type=CRYPTIC;
scaffold51_18_with_IES	MILORD	internal_eliminated_sequence	30928	30971	.	.	.	ID=MILORD.18.30928.30971;Name=MILORD.18.30928.30971;bounded_by_ta=TRUE;common_boundary=None;end=30971;ies_id=IESPGM.PTET51.1.18.31768;ies_left_dist=1846;ies_min_dist=1846;ies_right_dist=1877;junction_seq=ctatatcaaacctaaTAtcaaaatgcctttta;read_names=J00121:27:H3GGKBBXX:5:1121:8633:16102;sequence=TACAACAAATTTTTAACAAAGTTTCTAGTTGAAGAGATTAAGCA;start=30928;subtype=MAC;support_ref=71;support_variant=1;type=CRYPTIC;
scaffold51_18_with_IES	MILORD	internal_eliminated_sequence	32774	32848	.	.	.	ID=MILORD.18.32774.32848;Name=MILORD.18.32774.32848;bounded_by_ta=TRUE;common_boundary=Both;end=32848;ies_id=IESPGM.PTET51.1.18.31768;ies_left_dist=0;ies_min_dist=0;ies_right_dist=0;junction_seq=attagataaagcaggTAaaacagatgatgcaa;read_names=J00121:27:H3GGKBBXX:5:1120:29630:3916,J00121:27:H3GGKBBXX:5:1102:15422:28323,J00121:27:H3GGKBBXX:5:1124:27559:44711,J00121:27:H3GGKBBXX:5:1211:22729:20656,J00121:27:H3GGKBBXX:5:2118:11099:37888,J00121:27:H3GGKBBXX:5:1127:27346:23804,J00121:27:H3GGKBBXX:5:1121:6411:31453,J00121:27:H3GGKBBXX:5:1208:18578:9244,J00121:27:H3GGKBBXX:5:2215:28706:1789,J00121:27:H3GGKBBXX:5:1220:6340:38222,J00121:27:H3GGKBBXX:5:2216:3062:5745,J00121:27:H3GGKBBXX:5:1125:20638:20445,J00121:27:H3GGKBBXX:5:1107:4371:4567,J00121:27:H3GGKBBXX:5:1103:20649:41528,J00121:27:H3GGKBBXX:5:1223:10115:38644,J00121:27:H3GGKBBXX:5:2119:24667:28200,J00121:27:H3GGKBBXX:5:2210:29995:13693;sequence=TATAGGACCATCATATTATTTTTATTAATAAATCATTACTTATGAACTAAAATAAAAAATAAATTAATTAACTAA;start=32774;subtype=IES;support_ref=50;support_variant=17;type=IES;
scaffold51_18_with_IES	MILORD	internal_eliminated_sequence	33690	33832	.	.	.	ID=MILORD.18.33690.33832;Name=MILORD.18.33690.33832;bounded_by_ta=TRUE;common_boundary=Both;end=33832;ies_id=IESPGM.PTET51.1.18.32609;ies_left_dist=0;ies_min_dist=0;ies_right_dist=0;junction_seq=acacagtcaagattgTActtctttgctaaaaa;read_names=J00121:27:H3GGKBBXX:5:2211:5649:33651,J00121:27:H3GGKBBXX:5:1202:27052:10458,J00121:27:H3GGKBBXX:5:2224:19045:34284,J00121:27:H3GGKBBXX:5:1208:9628:14519,J00121:27:H3GGKBBXX:5:1220:21186:15416,J00121:27:H3GGKBBXX:5:1209:14083:6238,J00121:27:H3GGKBBXX:5:1109:18000:40139,J00121:27:H3GGKBBXX:5:2107:21663:45854,J00121:27:H3GGKBBXX:5:1104:5974:27531,J00121:27:H3GGKBBXX:5:2121:25652:44253,J00121:27:H3GGKBBXX:5:2119:19908:9473,J00121:27:H3GGKBBXX:5:2110:26677:34424,J00121:27:H3GGKBBXX:5:2221:29234:20217,J00121:27:H3GGKBBXX:5:2218:28483:34811,J00121:27:H3GGKBBXX:5:1114:15382:11829,J00121:27:H3GGKBBXX:5:2120:29011:18107,J00121:27:H3GGKBBXX:5:1202:8004:22854,J00121:27:H3GGKBBXX:5:2103:20740:26705,J00121:27:H3GGKBBXX:5:1121:14093:47788,J00121:27:H3GGKBBXX:5:1203:23216:48474,J00121:27:H3GGKBBXX:5:1109:18010:40156,J00121:27:H3GGKBBXX:5:1102:9942:38240,J00121:27:H3GGKBBXX:5:2117:19502:17139,J00121:27:H3GGKBBXX:5:1221:13078:43322,J00121:27:H3GGKBBXX:5:2112:29670:47665,J00121:27:H3GGKBBXX:5:2110:26311:31962,J00121:27:H3GGKBBXX:5:2224:22008:4602,J00121:27:H3GGKBBXX:5:2220:17086:40139,J00121:27:H3GGKBBXX:5:1110:17594:24103,J00121:27:H3GGKBBXX:5:2110:30157:26248,J00121:27:H3GGKBBXX:5:1122:25499:11249,J00121:27:H3GGKBBXX:5:1122:16122:37589,J00121:27:H3GGKBBXX:5:2224:5842:34020,J00121:27:H3GGKBBXX:5:2111:10795:22837,J00121:27:H3GGKBBXX:5:1115:21399:1930,J00121:27:H3GGKBBXX:5:2213:25560:11003,J00121:27:H3GGKBBXX:5:2113:23531:24050,J00121:27:H3GGKBBXX:5:1216:19350:35268,J00121:27:H3GGKBBXX:5:1123:24454:41862,J00121:27:H3GGKBBXX:5:2201:14763:42372,J00121:27:H3GGKBBXX:5:2115:24850:17860,J00121:27:H3GGKBBXX:5:1111:17503:3442,J00121:27:H3GGKBBXX:5:2215:18274:40227,J00121:27:H3GGKBBXX:5:1221:11464:43937,J00121:27:H3GGKBBXX:5:2117:10084:12286,J00121:27:H3GGKBBXX:5:1109:4665:15522,J00121:27:H3GGKBBXX:5:1222:15341:8066,J00121:27:H3GGKBBXX:5:2212:16782:19707,J00121:27:H3GGKBBXX:5:1224:13129:42565,J00121:27:H3GGKBBXX:5:1206:14346:34020,J00121:27:H3GGKBBXX:5:2103:4624:41018;sequence=TATTGTGAGAAAGCTATTTAACTTTTAGTTTATTTTTATTTTTAAAATCTTTAATAAATTTGCAAGCAATAGATTAGATAAAGATTTGTAATAAAATTAAGTATAGAAATATTAAAAAAAATAAGATTATTAAAGTCTTAGAA;start=33690;subtype=IES;support_ref=40;support_variant=51;type=IES;
scaffold51_18_with_IES	MILORD	internal_eliminated_sequence	34551	34577	.	.	.	ID=MILORD.18.34551.34577;Name=MILORD.18.34551.34577;bounded_by_ta=TRUE;common_boundary=Both;end=34577;ies_id=IESPGM.PTET51.1.18.33327;ies_left_dist=0;ies_min_dist=0;ies_right_dist=0;junction_seq=acttgtttaaataggTAatataatcatcatcc;read_names=J00121:27:H3GGKBBXX:5:1209:23439:16858,J00121:27:H3GGKBBXX:5:1102:9526:19513,J00121:27:H3GGKBBXX:5:2113:23277:44992,J00121:27:H3GGKBBXX:5:2125:1773:25808,J00121:27:H3GGKBBXX:5:2209:13474:36095,J00121:27:H3GGKBBXX:5:2218:7131:48526,J00121:27:H3GGKBBXX:5:2109:20019:7169,J00121:27:H3GGKBBXX:5:1124:7781:25175,J00121:27:H3GGKBBXX:5:1214:15331:41634,J00121:27:H3GGKBBXX:5:1105:15615:32806,J00121:27:H3GGKBBXX:5:1219:5162:14273,J00121:27:H3GGKBBXX:5:1221:20821:48192,J00121:27:H3GGKBBXX:5:1119:24931:41211,J00121:27:H3GGKBBXX:5:1216:10906:15680,J00121:27:H3GGKBBXX:5:1202:4543:32683,J00121:27:H3GGKBBXX:5:2223:28148:3846,J00121:27:H3GGKBBXX:5:2113:25743:21940,J00121:27:H3GGKBBXX:5:1214:9729:10686,J00121:27:H3GGKBBXX:5:2207:21481:28411,J00121:27:H3GGKBBXX:5:1205:5568:35374,J00121:27:H3GGKBBXX:5:1212:23886:44429,J00121:27:H3GGKBBXX:5:2227:5284:21307,J00121:27:H3GGKBBXX:5:1218:28381:11143,J00121:27:H3GGKBBXX:5:2108:8562:6871,J00121:27:H3GGKBBXX:5:2225:9394:1631,J00121:27:H3GGKBBXX:5:2221:19522:26072,J00121:27:H3GGKBBXX:5:1114:21359:3160,J00121:27:H3GGKBBXX:5:1207:14996:33387,J00121:27:H3GGKBBXX:5:1109:23348:18036,J00121:27:H3GGKBBXX:5:1109:23317:17948,J00121:27:H3GGKBBXX:5:2201:6735:32297,J00121:27:H3GGKBBXX:5:2219:27844:7961,J00121:27:H3GGKBBXX:5:2110:26332:45643,J00121:27:H3GGKBBXX:5:2201:31538:8981,J00121:27:H3GGKBBXX:5:2215:11911:12216,J00121:27:H3GGKBBXX:5:1212:20212:32437,J00121:27:H3GGKBBXX:5:1216:27996:7486,J00121:27:H3GGKBBXX:5:1213:22881:19619,J00121:27:H3GGKBBXX:5:2227:14194:25316,J00121:27:H3GGKBBXX:5:2223:13778:11055,J00121:27:H3GGKBBXX:5:2215:28361:18564,J00121:27:H3GGKBBXX:5:2217:8958:32244,J00121:27:H3GGKBBXX:5:2209:28716:28076,J00121:27:H3GGKBBXX:5:2208:13890:13359,J00121:27:H3GGKBBXX:5:1216:14367:14467,J00121:27:H3GGKBBXX:5:1214:18274:15891,J00121:27:H3GGKBBXX:5:2209:15037:20691,J00121:27:H3GGKBBXX:5:2205:20273:4163,J00121:27:H3GGKBBXX:5:1117:24170:11196,J00121:27:H3GGKBBXX:5:2217:8806:32121,J00121:27:H3GGKBBXX:5:1216:16772:26758,J00121:27:H3GGKBBXX:5:1203:22455:23663,J00121:27:H3GGKBBXX:5:1225:7162:46328,J00121:27:H3GGKBBXX:5:1101:20334:28745,J00121:27:H3GGKBBXX:5:1114:23257:24384,J00121:27:H3GGKBBXX:5:1207:24129:22133,J00121:27:H3GGKBBXX:5:1224:17837:4303,J00121:27:H3GGKBBXX:5:1104:16924:20445,J00121:27:H3GGKBBXX:5:2223:17695:33668,J00121:27:H3GGKBBXX:5:2227:13951:24999,J00121:27:H3GGKBBXX:5:2109:29254:43181,J00121:27:H3GGKBBXX:5:2215:16812:8752,J00121:27:H3GGKBBXX:5:1115:9445:9561,J00121:27:H3GGKBBXX:5:2102:10155:29958,J00121:27:H3GGKBBXX:5:1104:4097:42882;sequence=TATCATCACTTGTCTTATATTCGTCTA;start=34551;subtype=IES;support_ref=6;support_variant=65;type=IES;
scaffold51_18_with_IES	MILORD	internal_eliminated_sequence	42349	42422	.	.	.	ID=MILORD.18.42349.42422;Name=MILORD.18.42349.42422;bounded_by_ta=TRUE;common_boundary=Both;end=42422;ies_id=IESPGM.PTET51.1.18.41098;ies_left_dist=0;ies_min_dist=0;ies_right_dist=0;junction_seq=tatcaaaaatgctgtTAtcaacatagatatga;read_names=J00121:27:H3GGKBBXX:5:1213:16762:8770,J00121:27:H3GGKBBXX:5:1210:6248:47594,J00121:27:H3GGKBBXX:5:2113:23297:12110,J00121:27:H3GGKBBXX:5:2223:4219:19390,J00121:27:H3GGKBBXX:5:2104:19674:16559,J00121:27:H3GGKBBXX:5:2105:27143:11987,J00121:27:H3GGKBBXX:5:2121:29772:21571,J00121:27:H3GGKBBXX:5:2115:19542:40842,J00121:27:H3GGKBBXX:5:2225:19735:5376,J00121:27:H3GGKBBXX:5:1109:3802:16454,J00121:27:H3GGKBBXX:5:2209:6035:30345,J00121:27:H3GGKBBXX:5:2211:11941:32631,J00121:27:H3GGKBBXX:5:1216:8897:2387,J00121:27:H3GGKBBXX:5:1122:26494:8682,J00121:27:H3GGKBBXX:5:2224:29518:34248,J00121:27:H3GGKBBXX:5:1106:14763:17966,J00121:27:H3GGKBBXX:5:1215:4432:36358;sequence=TATAGTTATTTAATTTTTGTATTAATTCTTGAATTAGAGATATACGAATAATAAATAGGGAATCTAATCAACAA;start=42349;subtype=IES;support_ref=2;support_variant=17;type=IES;
scaffold51_18_with_IES	MILORD	internal_eliminated_sequence	42629	42656	.	.	.	ID=MILORD.18.42629.42656;Name=MILORD.18.42629.42656;bounded_by_ta=TRUE;common_boundary=Both;end=42656;ies_id=IESPGM.PTET51.1.18.41304;ies_left_dist=0;ies_min_dist=0;ies_right_dist=0;junction_seq=atatcgtatatttagTAccatcaaagcttggc;read_names=J00121:27:H3GGKBBXX:5:1101:28199:8541,J00121:27:H3GGKBBXX:5:2225:28493:43409,J00121:27:H3GGKBBXX:5:1103:6542:17333,J00121:27:H3GGKBBXX:5:2128:16133:35462,J00121:27:H3GGKBBXX:5:2219:16914:23346,J00121:27:H3GGKBBXX:5:1107:6705:14238,J00121:27:H3GGKBBXX:5:2228:17056:29149,J00121:27:H3GGKBBXX:5:2118:25662:39734,J00121:27:H3GGKBBXX:5:1223:15990:3248,J00121:27:H3GGKBBXX:5:2201:10267:13728,J00121:27:H3GGKBBXX:5:1115:18213:8049,J00121:27:H3GGKBBXX:5:2123:25073:9666,J00121:27:H3GGKBBXX:5:2102:29366:20058,J00121:27:H3GGKBBXX:5:2103:6248:3846,J00121:27:H3GGKBBXX:5:2118:16904:19953,J00121:27:H3GGKBBXX:5:2113:5802:13763,J00121:27:H3GGKBBXX:5:1114:31294:7996,J00121:27:H3GGKBBXX:5:2223:12723:36903,J00121:27:H3GGKBBXX:5:2204:21156:17579,J00121:27:H3GGKBBXX:5:2227:26869:40139,J00121:27:H3GGKBBXX:5:1217:29559:22221,J00121:27:H3GGKBBXX:5:1113:2037:2352,J00121:27:H3GGKBBXX:5:2228:23490:24155,J00121:27:H3GGKBBXX:5:1101:7182:44570,J00121:27:H3GGKBBXX:5:2203:13078:29536,J00121:27:H3GGKBBXX:5:1209:14377:46698,J00121:27:H3GGKBBXX:5:2113:13768:25281,J00121:27:H3GGKBBXX:5:2223:24068:9930,J00121:27:H3GGKBBXX:5:2110:28666:13324;sequence=TATAGTGAATGGAAATTGGATTGAACAA;start=42629;subtype=IES;support_ref=0;support_variant=29;type=IES;
scaffold51_18_with_IES	MILORD	internal_eliminated_sequence	44090	44166	.	.	.	ID=MILORD.18.44090.44166;Name=MILORD.18.44090.44166;bounded_by_ta=TRUE;common_boundary=Both;end=44166;ies_id=IESPGM.PTET51.1.18.42737;ies_left_dist=0;ies_min_dist=0;ies_right_dist=0;junction_seq=tcacagctttcaaatTAttaattacaaaaatg;read_names=J00121:27:H3GGKBBXX:5:1228:24464:35585,J00121:27:H3GGKBBXX:5:1123:13585:14695,J00121:27:H3GGKBBXX:5:1110:8400:19249,J00121:27:H3GGKBBXX:5:1124:25408:12919,J00121:27:H3GGKBBXX:5:1119:31182:9315,J00121:27:H3GGKBBXX:5:1219:6086:15803,J00121:27:H3GGKBBXX:5:1207:19086:5903,J00121:27:H3GGKBBXX:5:1207:27539:5218;sequence=TATTATTAATTTAAATGCATTTATTCATTTTAGATATGAAATTAAATAATATAATAAAAAATAAATGAAATTCATAA;start=44090;subtype=IES;support_ref=124;support_variant=8;type=IES;
scaffold51_18_with_IES	MILORD	internal_eliminated_sequence	44903	44933	.	.	.	ID=MILORD.18.44903.44933;Name=MILORD.18.44903.44933;bounded_by_ta=TRUE;common_boundary=Both;end=44933;ies_id=IESPGM.PTET51.1.18.43473;ies_left_dist=0;ies_min_dist=0;ies_right_dist=0;junction_seq=gttcagtatttggaaTAcatccaagtcctctg;read_names=J00121:27:H3GGKBBXX:5:2209:21846:25843,J00121:27:H3GGKBBXX:5:1214:10247:9121,J00121:27:H3GGKBBXX:5:1112:7496:18951,J00121:27:H3GGKBBXX:5:2102:25915:7820,J00121:27:H3GGKBBXX:5:2212:27620:28885,J00121:27:H3GGKBBXX:5:2224:19948:17210;sequence=TATAGTTGATTTATAATCGTGTCCCTAGCTG;start=44903;subtype=IES;support_ref=0;support_variant=6;type=IES;
scaffold51_18_with_IES	MILORD	internal_eliminated_sequence	45011	45075	.	.	.	ID=MILORD.18.45011.45075;Name=MILORD.18.45011.45075;bounded_by_ta=TRUE;common_boundary=Both;end=45075;ies_id=IESPGM.PTET51.1.18.43550;ies_left_dist=0;ies_min_dist=0;ies_right_dist=0;junction_seq=gcacttatattatcaTAacaaattcgattttc;read_names=J00121:27:H3GGKBBXX:5:2114:19136:15205;sequence=TACACTCGGATTCATTCTTATTTTTAAATTCTTAATAGATTCCATGATTAAAATTGATTTTATCG;start=45011;subtype=IES;support_ref=0;support_variant=1;type=IES;
scaffold51_18_with_IES	MILORD	internal_eliminated_sequence	45215	45242	.	.	.	ID=MILORD.18.45215.45242;Name=MILORD.18.45215.45242;bounded_by_ta=TRUE;common_boundary=Both;end=45242;ies_id=IESPGM.PTET51.1.18.43689;ies_left_dist=0;ies_min_dist=0;ies_right_dist=0;junction_seq=cctgactcatatcaaTAcatttggttccatca;read_names=J00121:27:H3GGKBBXX:5:2119:22262:33492,J00121:27:H3GGKBBXX:5:1102:21826:2316,J00121:27:H3GGKBBXX:5:1218:13910:8119,J00121:27:H3GGKBBXX:5:2102:17371:43058,J00121:27:H3GGKBBXX:5:1123:12834:31716,J00121:27:H3GGKBBXX:5:2123:29731:41299,J00121:27:H3GGKBBXX:5:1218:13839:27865,J00121:27:H3GGKBBXX:5:1226:15473:48843,J00121:27:H3GGKBBXX:5:2210:10206:35989,J00121:27:H3GGKBBXX:5:2215:14966:5306,J00121:27:H3GGKBBXX:5:1217:3742:22116,J00121:27:H3GGKBBXX:5:2207:14062:20762,J00121:27:H3GGKBBXX:5:1203:28544:22502,J00121:27:H3GGKBBXX:5:1125:11738:43216,J00121:27:H3GGKBBXX:5:1204:27356:44113,J00121:27:H3GGKBBXX:5:1108:3346:13799,J00121:27:H3GGKBBXX:5:1123:13179:31505,J00121:27:H3GGKBBXX:5:2114:7770:29483,J00121:27:H3GGKBBXX:5:1102:21755:2650,J00121:27:H3GGKBBXX:5:2114:13646:2985,J00121:27:H3GGKBBXX:5:2204:24089:30151,J00121:27:H3GGKBBXX:5:1115:2016:40684,J00121:27:H3GGKBBXX:5:2225:22830:46293,J00121:27:H3GGKBBXX:5:2116:27976:4391,J00121:27:H3GGKBBXX:5:1107:29772:31066,J00121:27:H3GGKBBXX:5:1120:12205:39805,J00121:27:H3GGKBBXX:5:1201:11738:8787,J00121:27:H3GGKBBXX:5:1111:24464:48702,J00121:27:H3GGKBBXX:5:1101:6715:31910,J00121:27:H3GGKBBXX:5:1213:25733:43198,J00121:27:H3GGKBBXX:5:1216:7192:31540;sequence=TATGGAATAATCGAAACTCATACAACTA;start=45215;subtype=IES;support_ref=12;support_variant=31;type=IES;
scaffold51_18_with_IES	MILORD	internal_eliminated_sequence	45799	46043	.	.	.	ID=MILORD.18.45799.46043;Name=MILORD.18.45799.46043;bounded_by_ta=TRUE;common_boundary=Both;end=46043;ies_id=IESPGM.PTET51.1.18.44245;ies_left_dist=0;ies_min_dist=0;ies_right_dist=0;junction_seq=tgattcacaagtattTAccttgacacaataat;read_names=J00121:27:H3GGKBBXX:5:1101:16498:35954,J00121:27:H3GGKBBXX:5:1124:24647:35585,J00121:27:H3GGKBBXX:5:1114:11282:19249,J00121:27:H3GGKBBXX:5:2102:24728:29536,J00121:27:H3GGKBBXX:5:2208:18822:23909,J00121:27:H3GGKBBXX:5:1224:11079:41862,J00121:27:H3GGKBBXX:5:1225:26930:20023,J00121:27:H3GGKBBXX:5:1210:14265:39014,J00121:27:H3GGKBBXX:5:2211:7111:45432,J00121:27:H3GGKBBXX:5:2121:25570:9649,J00121:27:H3GGKBBXX:5:2226:17990:38257,J00121:27:H3GGKBBXX:5:2125:26200:34160,J00121:27:H3GGKBBXX:5:1227:7984:44306,J00121:27:H3GGKBBXX:5:2224:25641:17966,J00121:27:H3GGKBBXX:5:2220:30462:18898,J00121:27:H3GGKBBXX:5:2205:20933:16383,J00121:27:H3GGKBBXX:5:1207:30624:35567,J00121:27:H3GGKBBXX:5:1125:20588:14625,J00121:27:H3GGKBBXX:5:2220:29873:13025,J00121:27:H3GGKBBXX:5:1126:6208:6238,J00121:27:H3GGKBBXX:5:2223:17360:8541,J00121:27:H3GGKBBXX:5:1121:17848:32314,J00121:27:H3GGKBBXX:5:2212:28818:40842,J00121:27:H3GGKBBXX:5:2205:14620:10229,J00121:27:H3GGKBBXX:5:2220:16498:13130,J00121:27:H3GGKBBXX:5:2222:27194:40596,J00121:27:H3GGKBBXX:5:2123:5568:48210;sequence=TATTGTCATTAATACCTATATTTTAATTTGAATTGTAGATAATCACTAAATTAAATAAAATTTTAGACAATTAATTGATATTGTAAATATAAAATATTTCTATTGATTGATTGATCATCATTTTATTTATTTATTTATTCAATTCTTAATCAAGATCTTTATTCAGTTATCTTTACTAAAAGCTACTATTCTCTATTAAATGATATTCTCATAAAATCAATCTGATTCTTAATAAAGTAATACAA;start=45799;subtype=IES;support_ref=80;support_variant=27;type=IES;
scaffold51_18_with_IES	MILORD	internal_eliminated_sequence	45877	46038	.	.	.	ID=MILORD.18.45877.46038;Name=MILORD.18.45877.46038;bounded_by_ta=TRUE;common_boundary=None;end=46038;ies_id=IESPGM.PTET51.1.18.44245;ies_left_dist=-78;ies_min_dist=5;ies_right_dist=5;junction_seq=tagacaattaattgaTAcaataccttgacaca;read_names=J00121:27:H3GGKBBXX:5:1225:13382:15434,J00121:27:H3GGKBBXX:5:1124:15544:34371,J00121:27:H3GGKBBXX:5:2216:14905:4075,J00121:27:H3GGKBBXX:5:2216:17898:26564,J00121:27:H3GGKBBXX:5:1219:21684:26723,J00121:27:H3GGKBBXX:5:1207:7943:11565,J00121:27:H3GGKBBXX:5:2215:24637:2967,J00121:27:H3GGKBBXX:5:2218:30827:22555,J00121:27:H3GGKBBXX:5:2113:19573:23135,J00121:27:H3GGKBBXX:5:1127:16681:45906;sequence=TATTGTAAATATAAAATATTTCTATTGATTGATTGATCATCATTTTATTTATTTATTTATTCAATTCTTAATCAAGATCTTTATTCAGTTATCTTTACTAAAAGCTACTATTCTCTATTAAATGATATTCTCATAAAATCAATCTGATTCTTAATAAAGTAA;start=45877;subtype=INTERNAL;support_ref=44;support_variant=10;type=ALTERNATIVE;
scaffold51_18_with_IES	MILORD	internal_eliminated_sequence	46448	46546	.	.	.	ID=MILORD.18.46448.46546;Name=MILORD.18.46448.46546;bounded_by_ta=TRUE;common_boundary=Both;end=46546;ies_id=IESPGM.PTET51.1.18.44649;ies_left_dist=0;ies_min_dist=0;ies_right_dist=0;junction_seq=tgcatttgacgcttcTAttcttatttttgaac;read_names=J00121:27:H3GGKBBXX:5:2108:23886:12110,J00121:27:H3GGKBBXX:5:2212:28950:7908,J00121:27:H3GGKBBXX:5:1124:24769:13535,J00121:27:H3GGKBBXX:5:2209:8623:23927,J00121:27:H3GGKBBXX:5:1226:8927:21149,J00121:27:H3GGKBBXX:5:1213:10521:32138,J00121:27:H3GGKBBXX:5:2213:2879:48896,J00121:27:H3GGKBBXX:5:1126:22150:13957,J00121:27:H3GGKBBXX:5:2228:29995:34688,J00121:27:H3GGKBBXX:5:2202:5274:44324,J00121:27:H3GGKBBXX:5:1116:11008:42970,J00121:27:H3GGKBBXX:5:1221:10927:44623,J00121:27:H3GGKBBXX:5:1116:11058:42882,J00121:27:H3GGKBBXX:5:1102:29518:35725,J00121:27:H3GGKBBXX:5:2107:8288:5095,J00121:27:H3GGKBBXX:5:2212:2199:24823,J00121:27:H3GGKBBXX:5:1221:14752:28358,J00121:27:H3GGKBBXX:5:2227:9323:42442,J00121:27:H3GGKBBXX:5:2201:14651:22344,J00121:27:H3GGKBBXX:5:1107:5954:33756,J00121:27:H3GGKBBXX:5:1115:7618:46768,J00121:27:H3GGKBBXX:5:2209:16549:5798,J00121:27:H3GGKBBXX:5:2223:31507:20990,J00121:27:H3GGKBBXX:5:1216:13291:27971,J00121:27:H3GGKBBXX:5:1216:26139:11091,J00121:27:H3GGKBBXX:5:2220:8166:47331,J00121:27:H3GGKBBXX:5:1206:15909:22028,J00121:27:H3GGKBBXX:5:2116:5883:3881,J00121:27:H3GGKBBXX:5:1114:12043:24401,J00121:27:H3GGKBBXX:5:2113:28067:32226;sequence=TACAATAGAATCATAAATTCTTTTTGGTTTAATAATCCAATTATTTTTAGTATATCCAAAAATAAATATCAGTTAATTCAATAAAAATAGAAAGCACTG;start=46448;subtype=IES;support_ref=68;support_variant=30;type=IES;
scaffold51_18_with_IES	MILORD	internal_eliminated_sequence	48819	48844	.	.	.	ID=MILORD.18.48819.48844;Name=MILORD.18.48819.48844;bounded_by_ta=TRUE;common_boundary=LEFT;end=48844;ies_id=IESPGM.PTET51.1.18.46921;ies_left_dist=0;ies_min_dist=0;ies_right_dist=2;junction_seq=tgtccaagtgcatttTAtactgactctagtat;read_names=J00121:27:H3GGKBBXX:5:2109:29092:38293;sequence=TATAGATATATCAATATCACAATATC;start=48819;subtype=PARTIAL_INTERNAL;support_ref=0;support_variant=1;type=ALTERNATIVE;
scaffold51_18_with_IES	MILORD	internal_eliminated_sequence	48819	48846	.	.	.	ID=MILORD.18.48819.48846;Name=MILORD.18.48819.48846;bounded_by_ta=TRUE;common_boundary=Both;end=48846;ies_id=IESPGM.PTET51.1.18.46921;ies_left_dist=0;ies_min_dist=0;ies_right_dist=0;junction_seq=tgtccaagtgcatttTActgactctagtattc;read_names=J00121:27:H3GGKBBXX:5:1120:16741:41686,J00121:27:H3GGKBBXX:5:1115:13667:5552,J00121:27:H3GGKBBXX:5:1105:12398:30327,J00121:27:H3GGKBBXX:5:2101:14001:11759,J00121:27:H3GGKBBXX:5:1120:21866:24331,J00121:27:H3GGKBBXX:5:1207:23165:38609,J00121:27:H3GGKBBXX:5:2211:7699:15645,J00121:27:H3GGKBBXX:5:2226:29518:30696,J00121:27:H3GGKBBXX:5:2201:28189:40631,J00121:27:H3GGKBBXX:5:1214:17066:24841,J00121:27:H3GGKBBXX:5:2211:16386:15574,J00121:27:H3GGKBBXX:5:1218:23571:18564,J00121:27:H3GGKBBXX:5:1214:17259:24788,J00121:27:H3GGKBBXX:5:1218:20243:36921,J00121:27:H3GGKBBXX:5:2205:6268:5112,J00121:27:H3GGKBBXX:5:2111:23906:22696,J00121:27:H3GGKBBXX:5:1226:15047:36007,J00121:27:H3GGKBBXX:5:1127:15047:26934,J00121:27:H3GGKBBXX:5:2225:4817:23382,J00121:27:H3GGKBBXX:5:1201:21704:34811,J00121:27:H3GGKBBXX:5:1112:16762:3600,J00121:27:H3GGKBBXX:5:1115:13778:32226,J00121:27:H3GGKBBXX:5:2118:32045:6765,J00121:27:H3GGKBBXX:5:1213:16569:29817,J00121:27:H3GGKBBXX:5:1206:7425:32332,J00121:27:H3GGKBBXX:5:2211:5863:34582,J00121:27:H3GGKBBXX:5:1102:21785:36464,J00121:27:H3GGKBBXX:5:1222:15240:34266,J00121:27:H3GGKBBXX:5:1212:1641:34336,J00121:27:H3GGKBBXX:5:2219:10734:28076;sequence=TATAGATATATCAATATCACAATATCTA;start=48819;subtype=IES;support_ref=0;support_variant=30;type=IES;
scaffold51_18_with_IES	MILORD	internal_eliminated_sequence	49593	49650	.	.	.	ID=MILORD.18.49593.49650;Name=MILORD.18.49593.49650;bounded_by_ta=TRUE;common_boundary=Both;end=49650;ies_id=IESPGM.PTET51.1.18.47667;ies_left_dist=0;ies_min_dist=0;ies_right_dist=0;junction_seq=tttggcaacttgaatTAtctccgaaataggct;read_names=J00121:27:H3GGKBBXX:5:2112:7324:27619,J00121:27:H3GGKBBXX:5:1106:11485:41124,J00121:27:H3GGKBBXX:5:2224:25489:16120,J00121:27:H3GGKBBXX:5:1125:18670:34934,J00121:27:H3GGKBBXX:5:1124:14692:8981,J00121:27:H3GGKBBXX:5:1102:3285:17139,J00121:27:H3GGKBBXX:5:1218:25022:11829,J00121:27:H3GGKBBXX:5:1225:29620:2422,J00121:27:H3GGKBBXX:5:1208:15371:37027,J00121:27:H3GGKBBXX:5:1127:16051:20410,J00121:27:H3GGKBBXX:5:1216:18700:9631,J00121:27:H3GGKBBXX:5:2222:5710:43322,J00121:27:H3GGKBBXX:5:2218:13007:22063,J00121:27:H3GGKBBXX:5:1107:21856:39647,J00121:27:H3GGKBBXX:5:2206:7973:45836,J00121:27:H3GGKBBXX:5:2109:23328:31400,J00121:27:H3GGKBBXX:5:1215:7679:30626,J00121:27:H3GGKBBXX:5:2215:17442:38468,J00121:27:H3GGKBBXX:5:1219:12033:25193,J00121:27:H3GGKBBXX:5:2214:10064:48016,J00121:27:H3GGKBBXX:5:1102:27996:9420,J00121:27:H3GGKBBXX:5:2102:17320:19935,J00121:27:H3GGKBBXX:5:1208:16193:19601,J00121:27:H3GGKBBXX:5:1205:21978:26213,J00121:27:H3GGKBBXX:5:1223:13524:22010,J00121:27:H3GGKBBXX:5:1108:29894:21571,J00121:27:H3GGKBBXX:5:1211:17401:40332;sequence=TATGGTGAAAATCAAAAACAATTTGAACCATATAATGAACATCAAAAAAATTGATCCA;start=49593;subtype=IES;support_ref=0;support_variant=27;type=IES;
scaffold51_18_with_IES	MILORD	internal_eliminated_sequence	49593	49622	.	.	.	ID=MILORD.18.49593.49622;Name=MILORD.18.49593.49622;bounded_by_ta=TRUE;common_boundary=LEFT;end=49622;ies_id=IESPGM.PTET51.1.18.47667;ies_left_dist=0;ies_min_dist=0;ies_right_dist=28;junction_seq=tttggcaacttgaatTAtaatgaacatcaaaa;read_names=J00121:27:H3GGKBBXX:5:2108:17401:5130,J00121:27:H3GGKBBXX:5:1109:21065:14537,J00121:27:H3GGKBBXX:5:1218:21704:20111,J00121:27:H3GGKBBXX:5:1120:9252:13060,J00121:27:H3GGKBBXX:5:1217:18406:30995;sequence=TATGGTGAAAATCAAAAACAATTTGAACCA;start=49593;subtype=PARTIAL_INTERNAL;support_ref=0;support_variant=5;type=ALTERNATIVE;
scaffold51_18_with_IES	MILORD	internal_eliminated_sequence	50035	50060	.	.	.	ID=MILORD.18.50035.50060;Name=MILORD.18.50035.50060;bounded_by_ta=TRUE;common_boundary=Both;end=50060;ies_id=IESPGM.PTET51.1.18.48051;ies_left_dist=0;ies_min_dist=0;ies_right_dist=0;junction_seq=atttacacattcttcTAccgaataaacttagt;read_names=J00121:27:H3GGKBBXX:5:1224:10754:10282,J00121:27:H3GGKBBXX:5:1125:11840:35479,J00121:27:H3GGKBBXX:5:1107:26900:34495,J00121:27:H3GGKBBXX:5:2211:21237:23663,J00121:27:H3GGKBBXX:5:2123:32238:40719,J00121:27:H3GGKBBXX:5:2106:11962:31118,J00121:27:H3GGKBBXX:5:1115:30868:42249,J00121:27:H3GGKBBXX:5:2111:4148:7345,J00121:27:H3GGKBBXX:5:1116:10236:32631,J00121:27:H3GGKBBXX:5:2122:25915:10493,J00121:27:H3GGKBBXX:5:2212:2798:45906,J00121:27:H3GGKBBXX:5:2104:26210:40156,J00121:27:H3GGKBBXX:5:2220:16285:6044,J00121:27:H3GGKBBXX:5:2113:13484:39805,J00121:27:H3GGKBBXX:5:2214:1915:22256,J00121:27:H3GGKBBXX:5:1205:14966:41739,J00121:27:H3GGKBBXX:5:1217:15128:47436,J00121:27:H3GGKBBXX:5:2215:19532:24050,J00121:27:H3GGKBBXX:5:2220:3711:17175;sequence=TATAGCACTTTTATCCTGTGTAACTC;start=50035;subtype=IES;support_ref=102;support_variant=19;type=IES;
scaffold51_18_with_IES	MILORD	internal_eliminated_sequence	50281	50325	.	.	.	ID=MILORD.18.50281.50325;Name=MILORD.18.50281.50325;bounded_by_ta=TRUE;common_boundary=Both;end=50325;ies_id=IESPGM.PTET51.1.18.48271;ies_left_dist=0;ies_min_dist=0;ies_right_dist=0;junction_seq=tgtttcttattatgtTAtcgattcacaatagg;read_names=J00121:27:H3GGKBBXX:5:1118:21876:42073,J00121:27:H3GGKBBXX:5:1225:7486:28463,J00121:27:H3GGKBBXX:5:1101:27377:44007,J00121:27:H3GGKBBXX:5:2203:18548:19003,J00121:27:H3GGKBBXX:5:1227:27641:3319,J00121:27:H3GGKBBXX:5:2126:5457:5956,J00121:27:H3GGKBBXX:5:2222:10084:42319,J00121:27:H3GGKBBXX:5:1124:19674:15328,J00121:27:H3GGKBBXX:5:2102:4452:34846,J00121:27:H3GGKBBXX:5:1112:19634:13500,J00121:27:H3GGKBBXX:5:2225:11880:20885,J00121:27:H3GGKBBXX:5:2108:13464:10721,J00121:27:H3GGKBBXX:5:2104:2554:37642,J00121:27:H3GGKBBXX:5:1214:27143:10792,J00121:27:H3GGKBBXX:5:2119:23500:12603,J00121:27:H3GGKBBXX:5:2228:10074:5798,J00121:27:H3GGKBBXX:5:2123:3397:34530,J00121:27:H3GGKBBXX:5:2106:27915:4462,J00121:27:H3GGKBBXX:5:1101:11728:22274,J00121:27:H3GGKBBXX:5:1226:9354:9684,J00121:27:H3GGKBBXX:5:1211:7770:4444,J00121:27:H3GGKBBXX:5:2207:23257:22766,J00121:27:H3GGKBBXX:5:1118:21572:10106,J00121:27:H3GGKBBXX:5:2108:13707:10862,J00121:27:H3GGKBBXX:5:2222:3873:19460,J00121:27:H3GGKBBXX:5:2103:13453:36481,J00121:27:H3GGKBBXX:5:2218:15564:34864,J00121:27:H3GGKBBXX:5:2219:24586:47471,J00121:27:H3GGKBBXX:5:2214:30695:15610,J00121:27:H3GGKBBXX:5:1211:7872:48298,J00121:27:H3GGKBBXX:5:1106:9272:31242,J00121:27:H3GGKBBXX:5:1219:22130:47155,J00121:27:H3GGKBBXX:5:1203:4300:7187,J00121:27:H3GGKBBXX:5:2210:29538:17755,J00121:27:H3GGKBBXX:5:2108:27316:9332,J00121:27:H3GGKBBXX:5:2207:20405:13746,J00121:27:H3GGKBBXX:5:1123:15250:43568,J00121:27:H3GGKBBXX:5:1116:8887:4901,J00121:27:H3GGKBBXX:5:2224:7912:3178,J00121:27:H3GGKBBXX:5:2118:13991:43427,J00121:27:H3GGKBBXX:5:2119:10906:23593,J00121:27:H3GGKBBXX:5:1115:8410:13500,J00121:27:H3GGKBBXX:5:2116:29518:16700,J00121:27:H3GGKBBXX:5:2103:19350:27356,J00121:27:H3GGKBBXX:5:2219:32319:48421,J00121:27:H3GGKBBXX:5:1107:16985:42003,J00121:27:H3GGKBBXX:5:2124:2229:39049;sequence=TACAGTTCATTCACAATTCAATTGTGGATTCTCTGAAATCAACCA;start=50281;subtype=IES;support_ref=2;support_variant=47;type=IES;
scaffold51_18_with_IES	MILORD	internal_eliminated_sequence	50842	50897	.	.	.	ID=MILORD.18.50842.50897;Name=MILORD.18.50842.50897;bounded_by_ta=TRUE;common_boundary=Both;end=50897;ies_id=IESPGM.PTET51.1.18.48787;ies_left_dist=0;ies_min_dist=0;ies_right_dist=0;junction_seq=taatttctactctctTAaggcttgaacttaaa;read_names=J00121:27:H3GGKBBXX:5:2202:14894:38310,J00121:27:H3GGKBBXX:5:2208:26900:41809,J00121:27:H3GGKBBXX:5:1114:28960:25544,J00121:27:H3GGKBBXX:5:1101:11403:7117,J00121:27:H3GGKBBXX:5:1103:23378:46575,J00121:27:H3GGKBBXX:5:2228:21186:44183,J00121:27:H3GGKBBXX:5:2213:1621:14080,J00121:27:H3GGKBBXX:5:1113:23531:41528,J00121:27:H3GGKBBXX:5:1118:22861:23628,J00121:27:H3GGKBBXX:5:1102:16021:47542,J00121:27:H3GGKBBXX:5:2125:15026:26336,J00121:27:H3GGKBBXX:5:1206:20821:7293,J00121:27:H3GGKBBXX:5:2217:20395:22344,J00121:27:H3GGKBBXX:5:2103:7862:48737,J00121:27:H3GGKBBXX:5:2205:24870:14977,J00121:27:H3GGKBBXX:5:1106:12418:46926,J00121:27:H3GGKBBXX:5:1116:22587:3213,J00121:27:H3GGKBBXX:5:1102:5264:3055,J00121:27:H3GGKBBXX:5:1105:9820:35637,J00121:27:H3GGKBBXX:5:1115:19299:9086,J00121:27:H3GGKBBXX:5:1102:9323:34143,J00121:27:H3GGKBBXX:5:2107:24089:18019;sequence=TATATTACAATAATCTTTCGAAGTATATTTATTATCATTACATAAAATTACGAATA;start=50842;subtype=IES;support_ref=42;support_variant=22;type=IES;
scaffold51_18_with_IES	MILORD	internal_eliminated_sequence	50842	50870	.	.	.	ID=MILORD.18.50842.50870;Name=MILORD.18.50842.50870;bounded_by_ta=TRUE;common_boundary=LEFT;end=50870;ies_id=IESPGM.PTET51.1.18.48787;ies_left_dist=0;ies_min_dist=0;ies_right_dist=27;junction_seq=taatttctactctctTAttatcattacataaa;read_names=J00121:27:H3GGKBBXX:5:2123:29528:14010,J00121:27:H3GGKBBXX:5:2208:24403:30661;sequence=TATATTACAATAATCTTTCGAAGTATATT;start=50842;subtype=PARTIAL_INTERNAL;support_ref=21;support_variant=2;type=ALTERNATIVE;
scaffold51_18_with_IES	MILORD	internal_eliminated_sequence	51028	51057	.	.	.	ID=MILORD.18.51028.51057;Name=MILORD.18.51028.51057;bounded_by_ta=TRUE;common_boundary=RIGHT;end=51057;ies_id=IESPGM.PTET51.1.18.48919;ies_left_dist=2;ies_min_dist=0;ies_right_dist=0;junction_seq=tatttattttattttTAaagcgtttacttaac;read_names=J00121:27:H3GGKBBXX:5:1106:12144:44658;sequence=TATATTCTTATCGCATCTCTCTATTTAACA;start=51028;subtype=PARTIAL_EXTERNAL;support_ref=15;support_variant=1;type=ALTERNATIVE;
scaffold51_18_with_IES	MILORD	internal_eliminated_sequence	51030	51057	.	.	.	ID=MILORD.18.51030.51057;Name=MILORD.18.51030.51057;bounded_by_ta=TRUE;common_boundary=Both;end=51057;ies_id=IESPGM.PTET51.1.18.48919;ies_left_dist=0;ies_min_dist=0;ies_right_dist=0;junction_seq=tttattttatttttaTAaagcgtttacttaac;read_names=J00121:27:H3GGKBBXX:5:2115:17117:48210,J00121:27:H3GGKBBXX:5:1110:10561:46873,J00121:27:H3GGKBBXX:5:2219:21105:15557,J00121:27:H3GGKBBXX:5:2114:8065:40754,J00121:27:H3GGKBBXX:5:1121:7151:22502,J00121:27:H3GGKBBXX:5:1216:23084:20217,J00121:27:H3GGKBBXX:5:2223:28442:32525,J00121:27:H3GGKBBXX:5:2225:24738:46434,J00121:27:H3GGKBBXX:5:1218:19847:28639,J00121:27:H3GGKBBXX:5:2116:20385:6888,J00121:27:H3GGKBBXX:5:1227:25408:43656,J00121:27:H3GGKBBXX:5:2101:15808:1771,J00121:27:H3GGKBBXX:5:2104:9496:32050,J00121:27:H3GGKBBXX:5:2206:18071:27426,J00121:27:H3GGKBBXX:5:1209:9374:36270,J00121:27:H3GGKBBXX:5:2216:9181:5481,J00121:27:H3GGKBBXX:5:1213:19593:17227;sequence=TATTCTTATCGCATCTCTCTATTTAACA;start=51030;subtype=IES;support_ref=45;support_variant=17;type=IES;
scaffold51_18_with_IES	MILORD	internal_eliminated_sequence	51318	51346	.	.	.	ID=MILORD.18.51318.51346;Name=MILORD.18.51318.51346;bounded_by_ta=TRUE;common_boundary=Both;end=51346;ies_id=IESPGM.PTET51.1.18.49179;ies_left_dist=0;ies_min_dist=0;ies_right_dist=0;junction_seq=tcttcctaattaatcTAaaatcttagctaata;read_names=J00121:27:H3GGKBBXX:5:2123:14458:4426,J00121:27:H3GGKBBXX:5:1107:22323:31980,J00121:27:H3GGKBBXX:5:2222:16955:46838,J00121:27:H3GGKBBXX:5:1120:3397:25140,J00121:27:H3GGKBBXX:5:2212:25682:34952,J00121:27:H3GGKBBXX:5:1212:12175:43445,J00121:27:H3GGKBBXX:5:2217:28250:18476,J00121:27:H3GGKBBXX:5:1215:24302:45924,J00121:27:H3GGKBBXX:5:2108:5649:20814,J00121:27:H3GGKBBXX:5:2218:28869:13359,J00121:27:H3GGKBBXX:5:2120:3011:23944,J00121:27:H3GGKBBXX:5:1218:25469:39647,J00121:27:H3GGKBBXX:5:1125:23358:11161,J00121:27:H3GGKBBXX:5:2220:24485:23522,J00121:27:H3GGKBBXX:5:1209:9059:32068,J00121:27:H3GGKBBXX:5:1224:16863:20023,J00121:27:H3GGKBBXX:5:2227:23419:39717,J00121:27:H3GGKBBXX:5:2223:2158:23452,J00121:27:H3GGKBBXX:5:2125:12225:29255;sequence=TATCAATACGAAATTGAACAAAATAATAA;start=51318;subtype=IES;support_ref=0;support_variant=19;type=IES;
scaffold51_18_with_IES	MILORD	internal_eliminated_sequence	51476	51504	.	.	.	ID=MILORD.18.51476.51504;Name=MILORD.18.51476.51504;bounded_by_ta=TRUE;common_boundary=Both;end=51504;ies_id=IESPGM.PTET51.1.18.49308;ies_left_dist=0;ies_min_dist=0;ies_right_dist=0;junction_seq=tcttcccaatttattTAaaataattgctaaca;read_names=J00121:27:H3GGKBBXX:5:1112:4726:48438,J00121:27:H3GGKBBXX:5:2217:21328:2228,J00121:27:H3GGKBBXX:5:1205:22303:4936,J00121:27:H3GGKBBXX:5:2103:5183:9139,J00121:27:H3GGKBBXX:5:1110:15168:48386,J00121:27:H3GGKBBXX:5:1122:21805:43216,J00121:27:H3GGKBBXX:5:1207:3934:32191,J00121:27:H3GGKBBXX:5:2105:28138:10088,J00121:27:H3GGKBBXX:5:2125:14854:31453,J00121:27:H3GGKBBXX:5:2108:5609:13746,J00121:27:H3GGKBBXX:5:1203:26900:8084,J00121:27:H3GGKBBXX:5:2206:24941:26459,J00121:27:H3GGKBBXX:5:1102:5518:1384,J00121:27:H3GGKBBXX:5:1113:11850:27479,J00121:27:H3GGKBBXX:5:1110:11799:24894,J00121:27:H3GGKBBXX:5:1112:1509:48069,J00121:27:H3GGKBBXX:5:1210:14103:35145,J00121:27:H3GGKBBXX:5:1201:28564:9913,J00121:27:H3GGKBBXX:5:2111:22556:21166,J00121:27:H3GGKBBXX:5:2123:25317:19619,J00121:27:H3GGKBBXX:5:2116:25215:25632,J00121:27:H3GGKBBXX:5:2209:18010:17579,J00121:27:H3GGKBBXX:5:2228:26585:16331,J00121:27:H3GGKBBXX:5:1225:3468:8559,J00121:27:H3GGKBBXX:5:1227:15442:40033,J00121:27:H3GGKBBXX:5:1214:19634:39418,J00121:27:H3GGKBBXX:5:2228:2016:11565,J00121:27:H3GGKBBXX:5:1210:24728:24190,J00121:27:H3GGKBBXX:5:2118:18964:38609,J00121:27:H3GGKBBXX:5:1220:4137:11055,J00121:27:H3GGKBBXX:5:1201:12256:48720,J00121:27:H3GGKBBXX:5:1112:29183:33738,J00121:27:H3GGKBBXX:5:1112:25114:36147,J00121:27:H3GGKBBXX:5:2101:2970:22924,J00121:27:H3GGKBBXX:5:2124:4452:6783,J00121:27:H3GGKBBXX:5:1211:7060:25931,J00121:27:H3GGKBBXX:5:2209:11180:30222,J00121:27:H3GGKBBXX:5:1214:5639:18933,J00121:27:H3GGKBBXX:5:2228:13058:28692;sequence=TACACCAGGACTGAAGTTGAGGTCAATTT;start=51476;subtype=IES;support_ref=12;support_variant=39;type=IES;
scaffold51_18_with_IES	MILORD	internal_eliminated_sequence	51629	51656	.	.	.	ID=MILORD.18.51629.51656;Name=MILORD.18.51629.51656;bounded_by_ta=TRUE;common_boundary=Both;end=51656;ies_id=IESPGM.PTET51.1.18.49432;ies_left_dist=0;ies_min_dist=0;ies_right_dist=0;junction_seq=gtcttctgccttttcTAaagtatatgctttaa;read_names=J00121:27:H3GGKBBXX:5:1203:6877:31875,J00121:27:H3GGKBBXX:5:1206:11241:13588,J00121:27:H3GGKBBXX:5:2213:27377:46153,J00121:27:H3GGKBBXX:5:2220:27052:36903,J00121:27:H3GGKBBXX:5:1219:5274:19109,J00121:27:H3GGKBBXX:5:2128:17726:36394,J00121:27:H3GGKBBXX:5:2228:15808:6238,J00121:27:H3GGKBBXX:5:2120:4614:8506,J00121:27:H3GGKBBXX:5:1202:27549:35761,J00121:27:H3GGKBBXX:5:2219:29437:38961;sequence=TATAAAACAATGAATAAAGATGCCAATA;start=51629;subtype=IES;support_ref=75;support_variant=10;type=IES;
scaffold51_18_with_IES	MILORD	internal_eliminated_sequence	51785	51812	.	.	.	ID=MILORD.18.51785.51812;Name=MILORD.18.51785.51812;bounded_by_ta=TRUE;common_boundary=Both;end=51812;ies_id=IESPGM.PTET51.1.18.49560;ies_left_dist=0;ies_min_dist=0;ies_right_dist=0;junction_seq=ttagccttatatttcTAacagattcactaaac;read_names=J00121:27:H3GGKBBXX:5:2107:14428:13974,J00121:27:H3GGKBBXX:5:1122:30066:17966,J00121:27:H3GGKBBXX:5:1123:9120:30485,J00121:27:H3GGKBBXX:5:2110:31741:43972,J00121:27:H3GGKBBXX:5:1221:8379:5147,J00121:27:H3GGKBBXX:5:2206:26078:44570,J00121:27:H3GGKBBXX:5:1227:14712:3213,J00121:27:H3GGKBBXX:5:2217:23328:9209,J00121:27:H3GGKBBXX:5:1216:24962:41792,J00121:27:H3GGKBBXX:5:1210:23967:31523,J00121:27:H3GGKBBXX:5:2104:15260:14643,J00121:27:H3GGKBBXX:5:2211:7902:41950,J00121:27:H3GGKBBXX:5:2107:14803:37941,J00121:27:H3GGKBBXX:5:2123:17665:44658,J00121:27:H3GGKBBXX:5:2220:2605:16700,J00121:27:H3GGKBBXX:5:1204:24241:5200,J00121:27:H3GGKBBXX:5:2220:17797:1349;sequence=TATTCTTTTTAAGTAAATTTATTTTAAT;start=51785;subtype=IES;support_ref=33;support_variant=17;type=IES;
scaffold51_18_with_IES	MILORD	internal_eliminated_sequence	51940	51967	.	.	.	ID=MILORD.18.51940.51967;Name=MILORD.18.51940.51967;bounded_by_ta=TRUE;common_boundary=Both;end=51967;ies_id=IESPGM.PTET51.1.18.49687;ies_left_dist=0;ies_min_dist=0;ies_right_dist=0;junction_seq=tcgatctagcttttgTAgtaagtatgctattc;read_names=J00121:27:H3GGKBBXX:5:2104:25489:10422,J00121:27:H3GGKBBXX:5:2219:21552:10669,J00121:27:H3GGKBBXX:5:1115:28148:21676,J00121:27:H3GGKBBXX:5:1112:22871:33352,J00121:27:H3GGKBBXX:5:1121:31304:44552,J00121:27:H3GGKBBXX:5:2108:21034:36147,J00121:27:H3GGKBBXX:5:2104:3478:5024,J00121:27:H3GGKBBXX:5:1220:20131:14678,J00121:27:H3GGKBBXX:5:2205:6055:17685,J00121:27:H3GGKBBXX:5:2115:21065:47876,J00121:27:H3GGKBBXX:5:2211:30005:16243,J00121:27:H3GGKBBXX:5:1128:26108:34424,J00121:27:H3GGKBBXX:5:1124:4898:11319,J00121:27:H3GGKBBXX:5:1111:15108:6009,J00121:27:H3GGKBBXX:5:1107:22465:34407,J00121:27:H3GGKBBXX:5:2216:30371:29325,J00121:27:H3GGKBBXX:5:1111:14773:47137,J00121:27:H3GGKBBXX:5:1112:27580:6589,J00121:27:H3GGKBBXX:5:2118:31933:7908,J00121:27:H3GGKBBXX:5:2217:25865:25738,J00121:27:H3GGKBBXX:5:2228:27346:30837,J00121:27:H3GGKBBXX:5:1201:25581:31681,J00121:27:H3GGKBBXX:5:2226:21755:34231,J00121:27:H3GGKBBXX:5:1122:26362:37642,J00121:27:H3GGKBBXX:5:2108:29376:11249;sequence=TAATGGAATCTTATGATTTAAAATTTCT;start=51940;subtype=IES;support_ref=33;support_variant=25;type=IES;
scaffold51_18_with_IES	MILORD	internal_eliminated_sequence	52100	52128	.	.	.	ID=MILORD.18.52100.52128;Name=MILORD.18.52100.52128;bounded_by_ta=TRUE;common_boundary=Both;end=52128;ies_id=IESPGM.PTET51.1.18.49819;ies_left_dist=0;ies_min_dist=0;ies_right_dist=0;junction_seq=ttttccaactctttcTAagaaagacactaaaa;read_names=J00121:27:H3GGKBBXX:5:1102:11931:4866,J00121:27:H3GGKBBXX:5:2215:19147:37238,J00121:27:H3GGKBBXX:5:1227:15727:28920,J00121:27:H3GGKBBXX:5:1204:30036:23540,J00121:27:H3GGKBBXX:5:1218:12520:25404,J00121:27:H3GGKBBXX:5:1114:26301:36059,J00121:27:H3GGKBBXX:5:2214:22962:34741,J00121:27:H3GGKBBXX:5:1126:16863:43550,J00121:27:H3GGKBBXX:5:2210:25702:6501,J00121:27:H3GGKBBXX:5:2212:20040:16243,J00121:27:H3GGKBBXX:5:1113:16285:2387;sequence=TAAAGTGAAGAAAACTCACGAATTTAATA;start=52100;subtype=IES;support_ref=39;support_variant=11;type=IES;
scaffold51_18_with_IES	MILORD	internal_eliminated_sequence	52257	52284	.	.	.	ID=MILORD.18.52257.52284;Name=MILORD.18.52257.52284;bounded_by_ta=TRUE;common_boundary=Both;end=52284;ies_id=IESPGM.PTET51.1.18.49947;ies_left_dist=0;ies_min_dist=0;ies_right_dist=0;junction_seq=tttaccttacttctcTAacgccatagctaaaa;read_names=J00121:27:H3GGKBBXX:5:1116:9496:17737,J00121:27:H3GGKBBXX:5:1221:20344:47893,J00121:27:H3GGKBBXX:5:2219:9090:2580,J00121:27:H3GGKBBXX:5:1211:24586:13289,J00121:27:H3GGKBBXX:5:1216:6268:17983,J00121:27:H3GGKBBXX:5:1125:20963:47594,J00121:27:H3GGKBBXX:5:2218:25093:2070,J00121:27:H3GGKBBXX:5:1121:28777:7398,J00121:27:H3GGKBBXX:5:1228:3528:4831,J00121:27:H3GGKBBXX:5:1101:12692:48948,J00121:27:H3GGKBBXX:5:1213:25449:19179,J00121:27:H3GGKBBXX:5:2219:27620:11935,J00121:27:H3GGKBBXX:5:2223:9952:45889,J00121:27:H3GGKBBXX:5:2228:22343:42917,J00121:27:H3GGKBBXX:5:1103:7121:37748,J00121:27:H3GGKBBXX:5:2228:28260:35761,J00121:27:H3GGKBBXX:5:2206:25205:7363,J00121:27:H3GGKBBXX:5:2121:24312:12392;sequence=TAAATTAAGAATATTAGTAGCATAATAT;start=52257;subtype=IES;support_ref=0;support_variant=18;type=IES;
scaffold51_18_with_IES	MILORD	internal_eliminated_sequence	52410	52438	.	.	.	ID=MILORD.18.52410.52438;Name=MILORD.18.52410.52438;bounded_by_ta=TRUE;common_boundary=Both;end=52438;ies_id=IESPGM.PTET51.1.18.50072;ies_left_dist=0;ies_min_dist=0;ies_right_dist=0;junction_seq=tctcccaaaactctcTAaaacctaagctaaaa;read_names=J00121:27:H3GGKBBXX:5:2226:18984:12480,J00121:27:H3GGKBBXX:5:1120:28777:20867,J00121:27:H3GGKBBXX:5:2226:18913:12462,J00121:27:H3GGKBBXX:5:2102:20131:46715,J00121:27:H3GGKBBXX:5:1201:20283:29677,J00121:27:H3GGKBBXX:5:1213:5446:37062,J00121:27:H3GGKBBXX:5:2225:6370:4620;sequence=TACATTACTAACAATTCTTATATTTAATG;start=52410;subtype=IES;support_ref=0;support_variant=7;type=IES;
scaffold51_18_with_IES	MILORD	internal_eliminated_sequence	52483	52548	.	.	.	ID=MILORD.18.52483.52548;Name=MILORD.18.52483.52548;bounded_by_ta=TRUE;common_boundary=Both;end=52548;ies_id=IESPGM.PTET51.1.18.50116;ies_left_dist=0;ies_min_dist=0;ies_right_dist=0;junction_seq=ttatttacttttttgTAcatagaacgataaat;read_names=J00121:27:H3GGKBBXX:5:2126:28716:33774;sequence=TATTATCAGCACTCATTTACTCTTAATTAAACAATAATATTAAAATTGTTTTAATTCCATTTATAG;start=52483;subtype=IES;support_ref=0;support_variant=1;type=IES;
scaffold51_18_with_IES	MILORD	internal_eliminated_sequence	52633	52658	.	.	.	ID=MILORD.18.52633.52658;Name=MILORD.18.52633.52658;bounded_by_ta=TRUE;common_boundary=Both;end=52658;ies_id=IESPGM.PTET51.1.18.50200;ies_left_dist=0;ies_min_dist=0;ies_right_dist=0;junction_seq=tctgtcctattttgtTAgtgcattggctataa;read_names=J00121:27:H3GGKBBXX:5:1222:21582:48104,J00121:27:H3GGKBBXX:5:1224:29995:37466,J00121:27:H3GGKBBXX:5:1221:24373:1068,J00121:27:H3GGKBBXX:5:1114:25093:8119,J00121:27:H3GGKBBXX:5:1103:5274:43409,J00121:27:H3GGKBBXX:5:1223:15331:13992,J00121:27:H3GGKBBXX:5:2116:10429:18933,J00121:27:H3GGKBBXX:5:1212:7314:23346,J00121:27:H3GGKBBXX:5:1106:21024:6097,J00121:27:H3GGKBBXX:5:2113:19177:11372,J00121:27:H3GGKBBXX:5:1123:10764:18775,J00121:27:H3GGKBBXX:5:1221:24363:1086,J00121:27:H3GGKBBXX:5:1119:9465:20076;sequence=TATCTATCAATCCATGAACTCTATTT;start=52633;subtype=IES;support_ref=6;support_variant=13;type=IES;
scaffold51_18_with_IES	MILORD	internal_eliminated_sequence	52786	52812	.	.	.	ID=MILORD.18.52786.52812;Name=MILORD.18.52786.52812;bounded_by_ta=TRUE;common_boundary=Both;end=52812;ies_id=IESPGM.PTET51.1.18.50327;ies_left_dist=0;ies_min_dist=0;ies_right_dist=0;junction_seq=tctattaaacttattTAatgcttatgctgaaa;read_names=J00121:27:H3GGKBBXX:5:2104:10338:21236,J00121:27:H3GGKBBXX:5:1109:26575:42689,J00121:27:H3GGKBBXX:5:2206:10876:29729,J00121:27:H3GGKBBXX:5:2126:16062:13640,J00121:27:H3GGKBBXX:5:2123:13595:41194,J00121:27:H3GGKBBXX:5:2219:16863:31664,J00121:27:H3GGKBBXX:5:2104:24413:42354,J00121:27:H3GGKBBXX:5:2219:5629:48175,J00121:27:H3GGKBBXX:5:2106:9404:18986,J00121:27:H3GGKBBXX:5:2207:24170:8383,J00121:27:H3GGKBBXX:5:2115:27174:42354,J00121:27:H3GGKBBXX:5:1203:23734:10335,J00121:27:H3GGKBBXX:5:2206:25631:34793,J00121:27:H3GGKBBXX:5:2205:11393:15047,J00121:27:H3GGKBBXX:5:2205:11332:14941,J00121:27:H3GGKBBXX:5:1226:28757:37994,J00121:27:H3GGKBBXX:5:2105:12114:1455,J00121:27:H3GGKBBXX:5:1207:23246:19443,J00121:27:H3GGKBBXX:5:1207:26585:1420,J00121:27:H3GGKBBXX:5:1206:24353:16999;sequence=TAGGCTCACTAAAATTTGCTTTTTCAA;start=52786;subtype=IES;support_ref=3;support_variant=20;type=IES;
scaffold51_18_with_IES	MILORD	internal_eliminated_sequence	52941	52967	.	.	.	ID=MILORD.18.52941.52967;Name=MILORD.18.52941.52967;bounded_by_ta=TRUE;common_boundary=Both;end=52967;ies_id=IESPGM.PTET51.1.18.50455;ies_left_dist=0;ies_min_dist=0;ies_right_dist=0;junction_seq=tcttcccagtctttcTAgaatatttgctaata;read_names=J00121:27:H3GGKBBXX:5:2208:24677:1912,J00121:27:H3GGKBBXX:5:2109:16904:27057,J00121:27:H3GGKBBXX:5:1124:27032:28956,J00121:27:H3GGKBBXX:5:1225:7973:33000,J00121:27:H3GGKBBXX:5:2110:17939:38627,J00121:27:H3GGKBBXX:5:1223:22881:21694,J00121:27:H3GGKBBXX:5:2202:2148:15979,J00121:27:H3GGKBBXX:5:2115:21054:32736,J00121:27:H3GGKBBXX:5:1109:15990:20973,J00121:27:H3GGKBBXX:5:2204:30624:40842,J00121:27:H3GGKBBXX:5:2202:23947:14959,J00121:27:H3GGKBBXX:5:1210:21491:25896,J00121:27:H3GGKBBXX:5:1105:15412:33897,J00121:27:H3GGKBBXX:5:2206:5893:36745,J00121:27:H3GGKBBXX:5:2202:22323:11724,J00121:27:H3GGKBBXX:5:2221:10967:20392,J00121:27:H3GGKBBXX:5:1213:14763:2316,J00121:27:H3GGKBBXX:5:2119:25550:13201,J00121:27:H3GGKBBXX:5:2221:10977:20375,J00121:27:H3GGKBBXX:5:1112:29944:37976;sequence=TAGGATTGAGGCTAATGGAATTTCTGA;start=52941;subtype=IES;support_ref=9;support_variant=20;type=IES;
scaffold51_18_with_IES	MILORD	internal_eliminated_sequence	53100	53128	.	.	.	ID=MILORD.18.53100.53128;Name=MILORD.18.53100.53128;bounded_by_ta=TRUE;common_boundary=Both;end=53128;ies_id=IESPGM.PTET51.1.18.50587;ies_left_dist=0;ies_min_dist=0;ies_right_dist=0;junction_seq=tttatctagtttctcTAatgcaaaggctaata;read_names=J00121:27:H3GGKBBXX:5:1101:22313:16876,J00121:27:H3GGKBBXX:5:1228:23064:48667,J00121:27:H3GGKBBXX:5:1106:22556:32490,J00121:27:H3GGKBBXX:5:1227:11231:8752,J00121:27:H3GGKBBXX:5:1215:11089:44693,J00121:27:H3GGKBBXX:5:1224:10571:27795,J00121:27:H3GGKBBXX:5:2208:5142:20639,J00121:27:H3GGKBBXX:5:1107:19441:26705,J00121:27:H3GGKBBXX:5:2209:18264:17280,J00121:27:H3GGKBBXX:5:2112:28696:40280,J00121:27:H3GGKBBXX:5:2115:6999:36341,J00121:27:H3GGKBBXX:5:2219:16955:31470,J00121:27:H3GGKBBXX:5:1121:24870:8119,J00121:27:H3GGKBBXX:5:2219:10581:12128,J00121:27:H3GGKBBXX:5:2208:23926:30468,J00121:27:H3GGKBBXX:5:1221:27022:32138,J00121:27:H3GGKBBXX:5:1215:11109:44693,J00121:27:H3GGKBBXX:5:2125:14489:28956,J00121:27:H3GGKBBXX:5:1109:2016:42372,J00121:27:H3GGKBBXX:5:2121:9871:9244,J00121:27:H3GGKBBXX:5:2113:13707:37097,J00121:27:H3GGKBBXX:5:2208:11860:21764,J00121:27:H3GGKBBXX:5:1122:9912:39066,J00121:27:H3GGKBBXX:5:2111:23794:12058,J00121:27:H3GGKBBXX:5:1220:7212:25632,J00121:27:H3GGKBBXX:5:1112:10622:13886,J00121:27:H3GGKBBXX:5:1106:24850:41282,J00121:27:H3GGKBBXX:5:2112:16731:48069,J00121:27:H3GGKBBXX:5:2201:7182:33387,J00121:27:H3GGKBBXX:5:1214:4868:44886,J00121:27:H3GGKBBXX:5:1228:18507:32121,J00121:27:H3GGKBBXX:5:1221:8745:42003,J00121:27:H3GGKBBXX:5:1103:27042:35128,J00121:27:H3GGKBBXX:5:1127:11028:30063,J00121:27:H3GGKBBXX:5:1118:16295:41475,J00121:27:H3GGKBBXX:5:2124:12286:1754,J00121:27:H3GGKBBXX:5:1108:26037:34688,J00121:27:H3GGKBBXX:5:1212:12926:41581,J00121:27:H3GGKBBXX:5:1203:19918:43814,J00121:27:H3GGKBBXX:5:2120:1986:6519,J00121:27:H3GGKBBXX:5:2201:8126:37519,J00121:27:H3GGKBBXX:5:2215:18578:22854;sequence=TACCTTTGAAGGTTTTTGATTATTAATAA;start=53100;subtype=IES;support_ref=0;support_variant=42;type=IES;
scaffold51_18_with_IES	MILORD	internal_eliminated_sequence	53258	53286	.	.	.	ID=MILORD.18.53258.53286;Name=MILORD.18.53258.53286;bounded_by_ta=TRUE;common_boundary=Both;end=53286;ies_id=IESPGM.PTET51.1.18.50716;ies_left_dist=0;ies_min_dist=0;ies_right_dist=0;junction_seq=cctcacagaattgggTAatgcttaatctacaa;read_names=J00121:27:H3GGKBBXX:5:1219:15605:48263,J00121:27:H3GGKBBXX:5:2207:27428:43357,J00121:27:H3GGKBBXX:5:2210:3782:24050,J00121:27:H3GGKBBXX:5:1213:23439:21254,J00121:27:H3GGKBBXX:5:1106:4574:22854,J00121:27:H3GGKBBXX:5:1214:9242:30099,J00121:27:H3GGKBBXX:5:1213:19238:29061,J00121:27:H3GGKBBXX:5:2216:12865:12040,J00121:27:H3GGKBBXX:5:2115:9983:44324,J00121:27:H3GGKBBXX:5:1227:22881:40192;sequence=TACATATATGGTAAGTAAAGTATTTCTTT;start=53258;subtype=IES;support_ref=51;support_variant=10;type=IES;
scaffold51_18_with_IES	MILORD	internal_eliminated_sequence	53394	53422	.	.	.	ID=MILORD.18.53394.53422;Name=MILORD.18.53394.53422;bounded_by_ta=TRUE;common_boundary=Both;end=53422;ies_id=IESPGM.PTET51.1.18.50823;ies_left_dist=0;ies_min_dist=0;ies_right_dist=0;junction_seq=cttcatctagtctttTAaagcctaaactgaat;read_names=J00121:27:H3GGKBBXX:5:1109:11657:40016,J00121:27:H3GGKBBXX:5:2224:7375:28129,J00121:27:H3GGKBBXX:5:1109:5731:42513,J00121:27:H3GGKBBXX:5:1105:25824:42372,J00121:27:H3GGKBBXX:5:1105:25875:42390,J00121:27:H3GGKBBXX:5:2213:1966:32719,J00121:27:H3GGKBBXX:5:1211:30655:15961,J00121:27:H3GGKBBXX:5:2116:29853:25087,J00121:27:H3GGKBBXX:5:1211:23520:40455,J00121:27:H3GGKBBXX:5:1225:16427:6396,J00121:27:H3GGKBBXX:5:2227:7202:8277,J00121:27:H3GGKBBXX:5:2217:11028:41176,J00121:27:H3GGKBBXX:5:1211:10855:6554,J00121:27:H3GGKBBXX:5:1113:4168:7451,J00121:27:H3GGKBBXX:5:1217:31243:23733,J00121:27:H3GGKBBXX:5:1214:10368:16823,J00121:27:H3GGKBBXX:5:1204:25347:31699,J00121:27:H3GGKBBXX:5:2122:29620:33545,J00121:27:H3GGKBBXX:5:2108:23500:4971;sequence=TATATATACAAAATTATTAGAAATCTTAA;start=53394;subtype=IES;support_ref=75;support_variant=19;type=IES;
scaffold51_18_with_IES	MILORD	internal_eliminated_sequence	54948	56732	.	.	.	ID=MILORD.18.54948.56732;Name=MILORD.18.54948.56732;bounded_by_ta=TRUE;common_boundary=None;end=56732;ies_id=IESPGM.PTET51.1.18.50823;ies_left_dist=-1554;ies_min_dist=1554;ies_right_dist=-3310;junction_seq=tggttacctataaatTAttttgaaatagctag;read_names=J00121:27:H3GGKBBXX:5:2107:24221:43744;sequence=TATAGGTCTTGTAATTTTTCTAATCTCCTTAAATTATTTTGCTTACTTTTTATTTTAAGAATATAATATTAAACTTAGTAATGTAAACCAATATAAAAGTACACAATTATAAAAAATGAAAAATTAGAAAAATTCTAAATTAAATTAGACCATCGTTATTTAGAACTCTTCGCTTTATTTGCAAAGTAAACATTATATAAATAGACATTTTAATTTTCATTTTTTAGTTAAAATAATAATAATTATTAATTCAAAACCATATATTTATCTCAAAAATGAGTTAATTTTTTGAGTATTAAACGTTATATATATTTTAAATTAATTCGATTTTATAATGAAATAGAAAGGAAAAAAAGGGAGAGAGGACTTGTTGGAGTAACTAAAATCTAATCTAAACATTATGGGTCATAAGATGAGTATTTTAATATAAGGTGCAGACGGATAAATATATTTGAAGGAACATTTATCATCCAAAGGACATCAACCTTATGATGATCAAACCACAATTCATATCGCTTCTGGATGCAAATGGATTGCCATGACTGTAATAATGAAGCTAGTTGAATTAGGATTATTAAGTCTTGATACTAAGGTGATCGATATATACCCAGAATTTAAGAGTTCAAATCCTAATTTATTGTTAAAGCATTTGATGACTCACACTTCAGGGTATGTTTTAGCAGATGAATGGATATTTGATTTGGATATCTCTTTATAGGAATCTGTTATTGGAATAGCAAAAGGAGGAAAGTACCCAGCGAGTAAGGTTAGTTTTCAGGGAGGTACTAAAGTTGGCTATAGTGATATTGGAATGTAAATAGCAGGGGGAATGGCAGAAAAAGTGACAGGAAAATCATTCCATCAATTATTTAATGAGTTCTTAGCTTAACCTCTAGGAATGTAGAATGCTCAGTTTACAGCTTTTGATGGAGAGAAAGGTTAAAATATTGCAATTGCTGATGGTTTTTTAGTGAGGATGATTGACTATGGTAATTTTCTACGAATGCTTCTCAATCATGGTTCTTTTAATGGCATACAAATTCTAAAGGCATCAACTGTTGAATAAATGCTCTAAGATTACACTGATGACTTGCCTGTATCAGTAAAGGTCATGAAAGAAGTAGTAGGAGAGGTATCGGATTCTTATGGTTTTGGAATTGGCTCTTGGGTTTATGATACCAATGATAAGGACGAACCAGTGATCTTTTCGAGTTCTGGCGTGCATGGATTTGAAAATTGGATTGATATTGAGAATGGATATTTGTGTATATTCTTCCTAAGAGCAGATGTTGAAAAAGAACCATAAATTTCAGATCTTAGTGAATCCATGAGACCTGAAATTTTGGAATTCTACTTGAAAGAGAGCAAATAAAAAAATAATTGATAAATGATATCATTATATAATTGTAGGTGTTCTTTATTATTATTTGTGTATTTTCTAATTTAATATAATTTTTTAGTTCTATTTTATATTTCAGAGCAGCTAAACAAATGACAGAATTAGAAATTGGAACCAGAATACTACTGAGTTCTCTTTTAATTATGTTTGATAACTAATCCCTTAAAGATTTAAATAGATAAGGTCATTTACAAAAGTATATATAATTTAAAAATAATATGAATTTAAAACTTCTTGTTAAAACTACACATATGTTCGAGCATCTAAATATATGATAATCTTCTCACATTTTGGCTTATAATTTTTGTATCCTTATATATATAGTTATAGAATTTATATTTAGGTTTTATTTATTTTAAAAACCTAAATAATGAATTCAATAACTA;start=54948;subtype=MAC;support_ref=105;support_variant=1;type=CRYPTIC;
scaffold51_18_with_IES	MILORD	internal_eliminated_sequence	56666	56732	.	.	.	ID=MILORD.18.56666.56732;Name=MILORD.18.56666.56732;bounded_by_ta=TRUE;common_boundary=None;end=56732;ies_id=IESPGM.PTET51.1.18.55650;ies_left_dist=1584;ies_min_dist=1584;ies_right_dist=1751;junction_seq=ttgtatccttatataTAttttgaaatagctag;read_names=J00121:27:H3GGKBBXX:5:2212:18355:39875;sequence=TATAGTTATAGAATTTATATTTAGGTTTTATTTATTTTAAAAACCTAAATAATGAATTCAATAACTA;start=56666;subtype=MAC;support_ref=84;support_variant=1;type=CRYPTIC;
scaffold51_18_with_IES	MILORD	internal_eliminated_sequence	56666	56977	.	.	.	ID=MILORD.18.56666.56977;Name=MILORD.18.56666.56977;bounded_by_ta=TRUE;common_boundary=None;end=56977;ies_id=IESPGM.PTET51.1.18.55650;ies_left_dist=1584;ies_min_dist=1506;ies_right_dist=1506;junction_seq=ttgtatccttatataTAcaggaataacaaatc;read_names=J00121:27:H3GGKBBXX:5:1216:8907:1912;sequence=TATAGTTATAGAATTTATATTTAGGTTTTATTTATTTTAAAAACCTAAATAATGAATTCAATAACTATATTTTGAAATAGCTAGGTCAACTGATATACAAGACTTCCCAATTAGTATATTGATAATTAATTCCTAATCATTAGTAAAAAAAAATGGTAAGAAATATCTTCAAATTTGTATTATATATTTCGAAATATTTAAAGATTCTCTAAAATTAATATTATAAATTATTAAACTAAAAATCAAAATGTTTGATTTTAATTTATTTGTTTATTAGGTTTTTATATTATTGATTTGCGTGAATAGCTAGTG;start=56666;subtype=MAC;support_ref=84;support_variant=1;type=CRYPTIC;
scaffold51_18_with_IES	MILORD	internal_eliminated_sequence	56687	56859	.	.	.	ID=MILORD.18.56687.56859;Name=MILORD.18.56687.56859;bounded_by_ta=TRUE;common_boundary=None;end=56859;ies_id=IESPGM.PTET51.1.18.55650;ies_left_dist=1563;ies_min_dist=1563;ies_right_dist=1624;junction_seq=tatagaatttatattTAtttaaagattctcta;read_names=J00121:27:H3GGKBBXX:5:1225:25875:30011;sequence=TAGGTTTTATTTATTTTAAAAACCTAAATAATGAATTCAATAACTATATTTTGAAATAGCTAGGTCAACTGATATACAAGACTTCCCAATTAGTATATTGATAATTAATTCCTAATCATTAGTAAAAAAAAATGGTAAGAAATATCTTCAAATTTGTATTATATATTTCGAAA;start=56687;subtype=MAC;support_ref=81;support_variant=1;type=CRYPTIC;
scaffold51_18_with_IES	MILORD	internal_eliminated_sequence	56848	58831	.	.	.	ID=MILORD.18.56848.58831;Name=MILORD.18.56848.58831;bounded_by_ta=TRUE;common_boundary=None;end=58831;ies_id=IESPGM.PTET51.1.18.55650;ies_left_dist=1402;ies_min_dist=348;ies_right_dist=-348;junction_seq=ttcaaatttgtattaTAacctatatttaaata;read_names=J00121:27:H3GGKBBXX:5:1209:30776:16524;sequence=TATATTTCGAAATATTTAAAGATTCTCTAAAATTAATATTATAAATTATTAAACTAAAAATCAAAATGTTTGATTTTAATTTATTTGTTTATTAGGTTTTTATATTATTGATTTGCGTGAATAGCTAGTGTACAGGAATAACAAATCAACAAGAATGCAATACAAATGAGAAATGTGAATGGAATTATTGGAAACCCTCTTTATGTCAGACCATGTGCAGTTCATTAACTAATTAATAAAGTTGTAATGAAGCAGGAGATTGTAAATGGCTTGCAGATTCATCTTCTTGCTTTATTAAAAAGTGCTAAGAAGAAAACTCCGAGGCCACCTGCCATCTAATTGTAATTTGACTAATTAATTAAGGTTGCTTGCTATTGGTACAATGGGCAATGTTGGGATTCATCATGCATTTAATTATAAGCTGAAGAAAGGGGAAAGTGCCCAGTGGCTTATTGCATATGGTAGGAAAAAAGAAAGCTGTGCTATGATAAGAAATGCTCAGATTACACTAACGAATATGATTGCTAATAAATGTCATTTTGCTCTTGGTTTAAATACAAATGTATAGATAATGGTTAGAAGAAACTTGATTTTTGATAAAACTTTATAAAACCTTAAATTATGTCTTAGTATTATAGCGAAAGAAGAAATAAATGGCTCTAATTTTAGTTATATATGATTAAATCTTTGAAATATCTTTCAAACAATTATTTTTCTTGTAATTAAGATTATAAGTTATTTACATTACAATTATTTAGAAATAATAATAAAAAACTAAATATGAACTTTAAAACTAATCTTATTTCACATTTTTCAAAACACCTCTCATTTAAATAGAATTGAATTGCTTTAACAATAAATCAAATGTTGAATTTATTATTTTGGTATTTTTCAATGATCCGATTACTTCAATTATAATTTATGCATTTAATATAAATAAATATTCCATACAGATTTTTAGATGAAAGATATATATGGTTTTATTAACTTATTAATAGAAAATTGTTAAAATAATTAATATAAATGACAAAAATCACTTAAACTCCTTGATTATTTGTATTTGCAACATAAAATTGTCATCACAATCCTTGGAGTCATTATTGAGTTGTTATTTGCATTAGATACAAAATTATCTTGCTTAAGATTTATGAGAATCTCAAATAATTAATAAATTAAAAGTAACAGAATTGAGCCAGTTTTAATTGACTGAATTGAAGTAGTAAGAATTAGTTTAATAAGGCAAGTAAATCAAAATTGAATTACAATAAAATCAGAATTTATTGAAAACTCTTTACACCTAAAACTAGTATTTGTAGATTAGTATTTCTTATTATATATAGAGGTAAAATACTTAATTATGTAATTCATTCCATAATAAACGACAAATATAATAAATTTAAACTACACCAACAGATAACAATTTTTCAATTTTTAAAGAAAAAATTAAGATCGAGAGATAAGGTGCTCCTAGAAAAAATAATAAAGGTAAGATATTTTATTACGCTTAAATCCCTTTATAATGTTAATTTCTTTTAATTAACAATAAAAAAATGTTATTTGCAAAACGAGATTTTAACAAAGTTCTAAAAACTAATTATATTTGATTAAAAAAAATCAATTTTATTTAATAAGGCTTTATCGTTTTAATGTTGACTTTTTCAATAGTAAAATCATTATTACTACAAGTATCATTTAGTAGAATCAAATCATTTTAATTCTTTGATGCTTTCGGGTATATTAAATTATTAAAAGGTGAATATTTAGGAGGGATGTGAAGATTAGGGTAGGAAATTTCAATTAAATAATTTTGAAAAAGCTCTAAATTACTTTAATAAAGCTATTGATATAAACCCAAATGTCTCTTGTAATTCCTATCTCAAAAGTTTAATAAATAAATAATTATAGATAATTTGGATATTTAAATTACAAAAATATTTCGGAAGCCTTGATAGGATAGAGAAAGGTCTTCAATTAAAATCTAATA;start=56848;subtype=EXTERNAL;support_ref=60;support_variant=1;type=ALTERNATIVE;
scaffold51_18_with_IES	MILORD	internal_eliminated_sequence	58183	58483	.	.	.	ID=MILORD.18.58183.58483;Name=MILORD.18.58183.58483;bounded_by_ta=TRUE;common_boundary=RIGHT;end=58483;ies_id=IESPGM.PTET51.1.18.55650;ies_left_dist=67;ies_min_dist=0;ies_right_dist=0;junction_seq=gtatttcttattataTAtcgttttaatgttga;read_names=J00121:27:H3GGKBBXX:5:2106:7192:17649;sequence=TATAGAGGTAAAATACTTAATTATGTAATTCATTCCATAATAAACGACAAATATAATAAATTTAAACTACACCAACAGATAACAATTTTTCAATTTTTAAAGAAAAAATTAAGATCGAGAGATAAGGTGCTCCTAGAAAAAATAATAAAGGTAAGATATTTTATTACGCTTAAATCCCTTTATAATGTTAATTTCTTTTAATTAACAATAAAAAAATGTTATTTGCAAAACGAGATTTTAACAAAGTTCTAAAAACTAATTATATTTGATTAAAAAAAATCAATTTTATTTAATAAGGCTT;start=58183;subtype=PARTIAL_EXTERNAL;support_ref=65;support_variant=1;type=ALTERNATIVE;
scaffold51_18_with_IES	MILORD	internal_eliminated_sequence	58185	58483	.	.	.	ID=MILORD.18.58185.58483;Name=MILORD.18.58185.58483;bounded_by_ta=TRUE;common_boundary=RIGHT;end=58483;ies_id=IESPGM.PTET51.1.18.55650;ies_left_dist=65;ies_min_dist=0;ies_right_dist=0;junction_seq=atttcttattatataTAtcgttttaatgttga;read_names=J00121:27:H3GGKBBXX:5:1222:19512:28305;sequence=TAGAGGTAAAATACTTAATTATGTAATTCATTCCATAATAAACGACAAATATAATAAATTTAAACTACACCAACAGATAACAATTTTTCAATTTTTAAAGAAAAAATTAAGATCGAGAGATAAGGTGCTCCTAGAAAAAATAATAAAGGTAAGATATTTTATTACGCTTAAATCCCTTTATAATGTTAATTTCTTTTAATTAACAATAAAAAAATGTTATTTGCAAAACGAGATTTTAACAAAGTTCTAAAAACTAATTATATTTGATTAAAAAAAATCAATTTTATTTAATAAGGCTT;start=58185;subtype=PARTIAL_EXTERNAL;support_ref=65;support_variant=1;type=ALTERNATIVE;
scaffold51_18_with_IES	MILORD	internal_eliminated_sequence	58250	58483	.	.	.	ID=MILORD.18.58250.58483;Name=MILORD.18.58250.58483;bounded_by_ta=TRUE;common_boundary=Both;end=58483;ies_id=IESPGM.PTET51.1.18.55650;ies_left_dist=0;ies_min_dist=0;ies_right_dist=0;junction_seq=ataataaatttaaacTAtcgttttaatgttga;read_names=J00121:27:H3GGKBBXX:5:1105:27742:2826,J00121:27:H3GGKBBXX:5:2105:26748:20762,J00121:27:H3GGKBBXX:5:2111:7425:19320,J00121:27:H3GGKBBXX:5:2110:12246:38574,J00121:27:H3GGKBBXX:5:2220:21613:10844,J00121:27:H3GGKBBXX:5:2126:25794:4092;sequence=TACACCAACAGATAACAATTTTTCAATTTTTAAAGAAAAAATTAAGATCGAGAGATAAGGTGCTCCTAGAAAAAATAATAAAGGTAAGATATTTTATTACGCTTAAATCCCTTTATAATGTTAATTTCTTTTAATTAACAATAAAAAAATGTTATTTGCAAAACGAGATTTTAACAAAGTTCTAAAAACTAATTATATTTGATTAAAAAAAATCAATTTTATTTAATAAGGCTT;start=58250;subtype=IES;support_ref=90;support_variant=6;type=IES;
scaffold51_18_with_IES	MILORD	internal_eliminated_sequence	58250	58444	.	.	.	ID=MILORD.18.58250.58444;Name=MILORD.18.58250.58444;bounded_by_ta=TRUE;common_boundary=LEFT;end=58444;ies_id=IESPGM.PTET51.1.18.55650;ies_left_dist=0;ies_min_dist=0;ies_right_dist=39;junction_seq=ataataaatttaaacTAtttgattaaaaaaaa;read_names=J00121:27:H3GGKBBXX:5:1211:19106:10581,J00121:27:H3GGKBBXX:5:1207:13210:20445,J00121:27:H3GGKBBXX:5:1205:5213:34371;sequence=TACACCAACAGATAACAATTTTTCAATTTTTAAAGAAAAAATTAAGATCGAGAGATAAGGTGCTCCTAGAAAAAATAATAAAGGTAAGATATTTTATTACGCTTAAATCCCTTTATAATGTTAATTTCTTTTAATTAACAATAAAAAAATGTTATTTGCAAAACGAGATTTTAACAAAGTTCTAAAAACTAATTA;start=58250;subtype=PARTIAL_INTERNAL;support_ref=90;support_variant=3;type=ALTERNATIVE;
scaffold51_18_with_IES	MILORD	internal_eliminated_sequence	58305	58582	.	.	.	ID=MILORD.18.58305.58582;Name=MILORD.18.58305.58582;bounded_by_ta=TRUE;common_boundary=None;end=58582;ies_id=IESPGM.PTET51.1.18.55650;ies_left_dist=-55;ies_min_dist=55;ies_right_dist=-99;junction_seq=attaagatcgagagaTAttaaattattaaaag;read_names=J00121:27:H3GGKBBXX:5:2204:17766:25316,J00121:27:H3GGKBBXX:5:2119:27793:10932;sequence=TAAGGTGCTCCTAGAAAAAATAATAAAGGTAAGATATTTTATTACGCTTAAATCCCTTTATAATGTTAATTTCTTTTAATTAACAATAAAAAAATGTTATTTGCAAAACGAGATTTTAACAAAGTTCTAAAAACTAATTATATTTGATTAAAAAAAATCAATTTTATTTAATAAGGCTTTATCGTTTTAATGTTGACTTTTTCAATAGTAAAATCATTATTACTACAAGTATCATTTAGTAGAATCAAATCATTTTAATTCTTTGATGCTTTCGGGTA;start=58305;subtype=OVERLAPPING;support_ref=94;support_variant=2;type=ALTERNATIVE;
scaffold51_18_with_IES	MILORD	internal_eliminated_sequence	58305	58483	.	.	.	ID=MILORD.18.58305.58483;Name=MILORD.18.58305.58483;bounded_by_ta=TRUE;common_boundary=RIGHT;end=58483;ies_id=IESPGM.PTET51.1.18.55650;ies_left_dist=-55;ies_min_dist=0;ies_right_dist=0;junction_seq=attaagatcgagagaTAtcgttttaatgttga;read_names=J00121:27:H3GGKBBXX:5:2126:23145:43322;sequence=TAAGGTGCTCCTAGAAAAAATAATAAAGGTAAGATATTTTATTACGCTTAAATCCCTTTATAATGTTAATTTCTTTTAATTAACAATAAAAAAATGTTATTTGCAAAACGAGATTTTAACAAAGTTCTAAAAACTAATTATATTTGATTAAAAAAAATCAATTTTATTTAATAAGGCTT;start=58305;subtype=PARTIAL_INTERNAL;support_ref=47;support_variant=1;type=ALTERNATIVE;
scaffold51_18_with_IES	MILORD	internal_eliminated_sequence	58347	58444	.	.	.	ID=MILORD.18.58347.58444;Name=MILORD.18.58347.58444;bounded_by_ta=TRUE;common_boundary=None;end=58444;ies_id=IESPGM.PTET51.1.18.55650;ies_left_dist=-97;ies_min_dist=39;ies_right_dist=39;junction_seq=ggtaagatattttatTAtttgattaaaaaaaa;read_names=J00121:27:H3GGKBBXX:5:1206:23591:23065,J00121:27:H3GGKBBXX:5:2116:25002:18194;sequence=TACGCTTAAATCCCTTTATAATGTTAATTTCTTTTAATTAACAATAAAAAAATGTTATTTGCAAAACGAGATTTTAACAAAGTTCTAAAAACTAATTA;start=58347;subtype=INTERNAL;support_ref=96;support_variant=2;type=ALTERNATIVE;
scaffold51_18_with_IES	MILORD	internal_eliminated_sequence	58887	58913	.	.	.	ID=MILORD.18.58887.58913;Name=MILORD.18.58887.58913;bounded_by_ta=TRUE;common_boundary=None;end=58913;ies_id=IESPGM.PTET51.1.18.56383;ies_left_dist=330;ies_min_dist=329;ies_right_dist=329;junction_seq=aattagatgtaatccTAttaaaactaaacaga;read_names=J00121:27:H3GGKBBXX:5:2224:22972:3916,J00121:27:H3GGKBBXX:5:1204:16752:41880;sequence=TAATGGCCCTAATATTTGACTTTTACT;start=58887;subtype=MAC;support_ref=93;support_variant=2;type=CRYPTIC;
scaffold51_18_with_IES	MILORD	internal_eliminated_sequence	58887	58916	.	.	.	ID=MILORD.18.58887.58916;Name=MILORD.18.58887.58916;bounded_by_ta=TRUE;common_boundary=None;end=58916;ies_id=IESPGM.PTET51.1.18.56383;ies_left_dist=330;ies_min_dist=326;ies_right_dist=326;junction_seq=aattagatgtaatccTAaaactaaacagaatc;read_names=J00121:27:H3GGKBBXX:5:2220:6959:17386;sequence=TAATGGCCCTAATATTTGACTTTTACTTAT;start=58887;subtype=MAC;support_ref=93;support_variant=1;type=CRYPTIC;
scaffold51_18_with_IES	MILORD	internal_eliminated_sequence	59217	59242	.	.	.	ID=MILORD.18.59217.59242;Name=MILORD.18.59217.59242;bounded_by_ta=TRUE;common_boundary=Both;end=59242;ies_id=IESPGM.PTET51.1.18.56383;ies_left_dist=0;ies_min_dist=0;ies_right_dist=0;junction_seq=taatgtttctaacacTActttcaattcaattg;read_names=J00121:27:H3GGKBBXX:5:2228:19664:28498,J00121:27:H3GGKBBXX:5:2115:32593:17315,J00121:27:H3GGKBBXX:5:2204:4817:17860,J00121:27:H3GGKBBXX:5:1222:26230:4180,J00121:27:H3GGKBBXX:5:2107:29944:28727,J00121:27:H3GGKBBXX:5:2228:21349:33492,J00121:27:H3GGKBBXX:5:2103:22008:37167,J00121:27:H3GGKBBXX:5:1219:21917:24560,J00121:27:H3GGKBBXX:5:2123:16691:4919,J00121:27:H3GGKBBXX:5:1123:13291:46258,J00121:27:H3GGKBBXX:5:1210:14529:9508,J00121:27:H3GGKBBXX:5:1118:28229:5991,J00121:27:H3GGKBBXX:5:1105:23449:46487,J00121:27:H3GGKBBXX:5:2113:21217:34811,J00121:27:H3GGKBBXX:5:2214:21552:13412,J00121:27:H3GGKBBXX:5:1206:24566:30204,J00121:27:H3GGKBBXX:5:1208:25855:47348,J00121:27:H3GGKBBXX:5:1107:4868:26881,J00121:27:H3GGKBBXX:5:1121:23642:29835,J00121:27:H3GGKBBXX:5:1224:9871:14449,J00121:27:H3GGKBBXX:5:2102:12855:11249,J00121:27:H3GGKBBXX:5:1126:5365:4848,J00121:27:H3GGKBBXX:5:1209:5477:16471,J00121:27:H3GGKBBXX:5:1101:22191:8189,J00121:27:H3GGKBBXX:5:1124:20882:35321,J00121:27:H3GGKBBXX:5:1121:14245:32367,J00121:27:H3GGKBBXX:5:2101:28483:22573,J00121:27:H3GGKBBXX:5:1204:19167:19724,J00121:27:H3GGKBBXX:5:2104:5386:43919,J00121:27:H3GGKBBXX:5:1206:23175:2686,J00121:27:H3GGKBBXX:5:2221:9191:5851,J00121:27:H3GGKBBXX:5:2209:28645:31576,J00121:27:H3GGKBBXX:5:1116:25540:27989,J00121:27:H3GGKBBXX:5:1115:18649:34547,J00121:27:H3GGKBBXX:5:1118:4036:32613,J00121:27:H3GGKBBXX:5:1220:16792:22502,J00121:27:H3GGKBBXX:5:2208:18365:36517,J00121:27:H3GGKBBXX:5:1103:23196:18792,J00121:27:H3GGKBBXX:5:1208:5599:14818,J00121:27:H3GGKBBXX:5:2109:17117:21869,J00121:27:H3GGKBBXX:5:2113:8379:17034,J00121:27:H3GGKBBXX:5:2107:21684:3618,J00121:27:H3GGKBBXX:5:2225:20669:32173,J00121:27:H3GGKBBXX:5:2206:28564:9315,J00121:27:H3GGKBBXX:5:2111:23074:8910,J00121:27:H3GGKBBXX:5:2110:23805:5886,J00121:27:H3GGKBBXX:5:2125:8278:48720;sequence=TACAGTAATATAGTAAATTTTATTAG;start=59217;subtype=IES;support_ref=12;support_variant=47;type=IES;
scaffold51_18_with_IES	MILORD	internal_eliminated_sequence	60147	60203	.	.	.	ID=MILORD.18.60147.60203;Name=MILORD.18.60147.60203;bounded_by_ta=TRUE;common_boundary=Both;end=60203;ies_id=IESPGM.PTET51.1.18.57287;ies_left_dist=0;ies_min_dist=0;ies_right_dist=0;junction_seq=caccaaattcgctggTAtcatataaactactt;read_names=J00121:27:H3GGKBBXX:5:2118:10439:40825,J00121:27:H3GGKBBXX:5:1202:4675:38539,J00121:27:H3GGKBBXX:5:1220:18203:45344,J00121:27:H3GGKBBXX:5:2112:24647:33897,J00121:27:H3GGKBBXX:5:2118:10165:41124,J00121:27:H3GGKBBXX:5:1120:15869:1209,J00121:27:H3GGKBBXX:5:2110:8745:11548,J00121:27:H3GGKBBXX:5:2125:11769:7715,J00121:27:H3GGKBBXX:5:2213:5112:48263,J00121:27:H3GGKBBXX:5:1111:5122:46311,J00121:27:H3GGKBBXX:5:2207:17289:2897,J00121:27:H3GGKBBXX:5:2115:27620:2826,J00121:27:H3GGKBBXX:5:2201:2879:39787,J00121:27:H3GGKBBXX:5:2126:16193:47594,J00121:27:H3GGKBBXX:5:2103:8958:23206,J00121:27:H3GGKBBXX:5:2111:26677:28375,J00121:27:H3GGKBBXX:5:2201:22333:9455,J00121:27:H3GGKBBXX:5:2225:24748:12234,J00121:27:H3GGKBBXX:5:1201:23622:43691,J00121:27:H3GGKBBXX:5:2206:15838:43286,J00121:27:H3GGKBBXX:5:1207:5284:34002;sequence=TATTGTGTTGACGTTAATTTAAAAATACTCTTATAAATAGATGATTATAAATTACAA;start=60147;subtype=IES;support_ref=128;support_variant=21;type=IES;
scaffold51_18_with_IES	MILORD	internal_eliminated_sequence	60878	60907	.	.	.	ID=MILORD.18.60878.60907;Name=MILORD.18.60878.60907;bounded_by_ta=TRUE;common_boundary=Both;end=60907;ies_id=IESPGM.PTET51.1.18.57961;ies_left_dist=0;ies_min_dist=0;ies_right_dist=0;junction_seq=gattgagattaaaagTAttcttattattgaac;read_names=J00121:27:H3GGKBBXX:5:1103:21176:41739,J00121:27:H3GGKBBXX:5:1211:25134:4532,J00121:27:H3GGKBBXX:5:1105:2138:8295,J00121:27:H3GGKBBXX:5:1126:32075:12198,J00121:27:H3GGKBBXX:5:1110:24698:37677,J00121:27:H3GGKBBXX:5:1119:13149:22766,J00121:27:H3GGKBBXX:5:2123:28787:19162,J00121:27:H3GGKBBXX:5:1109:10693:30046,J00121:27:H3GGKBBXX:5:2221:8877:16137,J00121:27:H3GGKBBXX:5:1207:5629:47893,J00121:27:H3GGKBBXX:5:2124:18051:30661,J00121:27:H3GGKBBXX:5:2205:22962:23557,J00121:27:H3GGKBBXX:5:2103:16234:27408,J00121:27:H3GGKBBXX:5:1109:17330:16295;sequence=TATGGTGGAAATTGAAGACTAACTTATTTA;start=60878;subtype=IES;support_ref=123;support_variant=14;type=IES;
scaffold51_18_with_IES	MILORD	internal_eliminated_sequence	61141	61166	.	.	.	ID=MILORD.18.61141.61166;Name=MILORD.18.61141.61166;bounded_by_ta=TRUE;common_boundary=Both;end=61166;ies_id=IESPGM.PTET51.1.18.58194;ies_left_dist=0;ies_min_dist=0;ies_right_dist=0;junction_seq=tgataaaatacttatTAtttattttaaaatat;read_names=J00121:27:H3GGKBBXX:5:1121:30847:46434,J00121:27:H3GGKBBXX:5:2109:14499:35303,J00121:27:H3GGKBBXX:5:2215:13403:46487,J00121:27:H3GGKBBXX:5:2216:25997:14537,J00121:27:H3GGKBBXX:5:2104:19096:2193,J00121:27:H3GGKBBXX:5:1128:10541:11319,J00121:27:H3GGKBBXX:5:2110:4594:6642,J00121:27:H3GGKBBXX:5:2122:22587:4303,J00121:27:H3GGKBBXX:5:1112:5518:31206,J00121:27:H3GGKBBXX:5:1110:26981:1648,J00121:27:H3GGKBBXX:5:2224:28503:6220,J00121:27:H3GGKBBXX:5:2217:12165:34248,J00121:27:H3GGKBBXX:5:1104:17878:35813,J00121:27:H3GGKBBXX:5:1120:6664:43814,J00121:27:H3GGKBBXX:5:2202:5244:13992,J00121:27:H3GGKBBXX:5:2110:7760:38328,J00121:27:H3GGKBBXX:5:1115:25002:44324,J00121:27:H3GGKBBXX:5:2116:21166:27479,J00121:27:H3GGKBBXX:5:1210:13443:26512,J00121:27:H3GGKBBXX:5:1224:23520:5042,J00121:27:H3GGKBBXX:5:2216:17990:9526;sequence=TATAGATAATTATAATTTAGACACTG;start=61141;subtype=IES;support_ref=6;support_variant=21;type=IES;
scaffold51_18_with_IES	MILORD	internal_eliminated_sequence	62520	63021	.	.	.	ID=MILORD.18.62520.63021;Name=MILORD.18.62520.63021;bounded_by_ta=TRUE;common_boundary=None;end=63021;ies_id=IESPGM.PTET51.1.18.58194;ies_left_dist=-1379;ies_min_dist=1379;ies_right_dist=-1855;junction_seq=attacatatgtaaatTAattatgatataatta;read_names=J00121:27:H3GGKBBXX:5:1217:5944:45520;sequence=TAATTTAAATACTAGGTATATAAATTTAAAAATAAAATGTCAATATTTTTATAATTGTATTGACTTTTCTATGTTTGCTAATCATCATCTAATTATGAAAATCAATTAATCTCTCCAATGAAATTCTCCTTAAGATATATTTAAGCCATAATATTATTTCATATTATAAAAAATAAAAAAGATGATTTTAAAGACTACTCAAATAACGCTAACATGATTTCTAATTATAAAATGAAGGAAAATTATAGCTAATACTAAAAAAGTCGTGAAAATATTTTACAAGAACCTATTTATAAAAACGAGAATCAATCGAGGAACAATAATATTTTATAAAGAATTAGATTTATTTTGACCATCTATATGATAGTTAAAGTAACTTTATCTTTCATTTCATAATTCATATATATTTAGAAAATTGTTTTTAATTAATAACAGTAATATTTTATAAATATAATTAATCATTATATGATAAAAATTATTTTATAAATTTTTTTGATTAGAA;start=62520;subtype=MAC;support_ref=80;support_variant=1;type=CRYPTIC;
scaffold51_18_with_IES	MILORD	internal_eliminated_sequence	62536	63277	.	.	.	ID=MILORD.18.62536.63277;Name=MILORD.18.62536.63277;bounded_by_ta=TRUE;common_boundary=None;end=63277;ies_id=IESPGM.PTET51.1.18.58194;ies_left_dist=-1395;ies_min_dist=1395;ies_right_dist=-2111;junction_seq=aatttaaatactaggTAtgaattataaaatct;read_names=J00121:27:H3GGKBBXX:5:1107:29772:41510;sequence=TATATAAATTTAAAAATAAAATGTCAATATTTTTATAATTGTATTGACTTTTCTATGTTTGCTAATCATCATCTAATTATGAAAATCAATTAATCTCTCCAATGAAATTCTCCTTAAGATATATTTAAGCCATAATATTATTTCATATTATAAAAAATAAAAAAGATGATTTTAAAGACTACTCAAATAACGCTAACATGATTTCTAATTATAAAATGAAGGAAAATTATAGCTAATACTAAAAAAGTCGTGAAAATATTTTACAAGAACCTATTTATAAAAACGAGAATCAATCGAGGAACAATAATATTTTATAAAGAATTAGATTTATTTTGACCATCTATATGATAGTTAAAGTAACTTTATCTTTCATTTCATAATTCATATATATTTAGAAAATTGTTTTTAATTAATAACAGTAATATTTTATAAATATAATTAATCATTATATGATAAAAATTATTTTATAAATTTTTTTGATTAGAATAATTATGATATAATTATCAATTTATTTTTGTTTAATTTTAAACTAATAATTAGAATATGCTTATCGATTCTAAATTTTTGAATATCATTTATACATTGAGTAATAACCATAAGATGATTTTATAAATAATAATAATCTTATTTTAGGTGTTAAAATTTGATTAGAAAAATTTACCCCGATTGTTCTAACCTTTAAACAATTTAATTACTGTTTATAATATTATTAATTAATCACATTTAACAAACAATTTATTAA;start=62536;subtype=MAC;support_ref=83;support_variant=1;type=CRYPTIC;
scaffold51_18_with_IES	MILORD	internal_eliminated_sequence	62661	63286	.	.	.	ID=MILORD.18.62661.63286;Name=MILORD.18.62661.63286;bounded_by_ta=TRUE;common_boundary=None;end=63286;ies_id=IESPGM.PTET51.1.18.58194;ies_left_dist=-1520;ies_min_dist=1520;ies_right_dist=-2120;junction_seq=tccttaagatatattTAaaatctgatagtata;read_names=J00121:27:H3GGKBBXX:5:1213:9333:23751;sequence=TAAGCCATAATATTATTTCATATTATAAAAAATAAAAAAGATGATTTTAAAGACTACTCAAATAACGCTAACATGATTTCTAATTATAAAATGAAGGAAAATTATAGCTAATACTAAAAAAGTCGTGAAAATATTTTACAAGAACCTATTTATAAAAACGAGAATCAATCGAGGAACAATAATATTTTATAAAGAATTAGATTTATTTTGACCATCTATATGATAGTTAAAGTAACTTTATCTTTCATTTCATAATTCATATATATTTAGAAAATTGTTTTTAATTAATAACAGTAATATTTTATAAATATAATTAATCATTATATGATAAAAATTATTTTATAAATTTTTTTGATTAGAATAATTATGATATAATTATCAATTTATTTTTGTTTAATTTTAAACTAATAATTAGAATATGCTTATCGATTCTAAATTTTTGAATATCATTTATACATTGAGTAATAACCATAAGATGATTTTATAAATAATAATAATCTTATTTTAGGTGTTAAAATTTGATTAGAAAAATTTACCCCGATTGTTCTAACCTTTAAACAATTTAATTACTGTTTATAATATTATTAATTAATCACATTTAACAAACAATTTATTAATATGAATTA;start=62661;subtype=MAC;support_ref=82;support_variant=1;type=CRYPTIC;
scaffold51_18_with_IES	MILORD	internal_eliminated_sequence	62969	63314	.	.	.	ID=MILORD.18.62969.63314;Name=MILORD.18.62969.63314;bounded_by_ta=TRUE;common_boundary=None;end=63314;ies_id=IESPGM.PTET51.1.18.58194;ies_left_dist=-1828;ies_min_dist=1828;ies_right_dist=-2148;junction_seq=gtaatattttataaaTAtaaattcaagttttt;read_names=J00121:27:H3GGKBBXX:5:1115:25591:10141;sequence=TATAATTAATCATTATATGATAAAAATTATTTTATAAATTTTTTTGATTAGAATAATTATGATATAATTATCAATTTATTTTTGTTTAATTTTAAACTAATAATTAGAATATGCTTATCGATTCTAAATTTTTGAATATCATTTATACATTGAGTAATAACCATAAGATGATTTTATAAATAATAATAATCTTATTTTAGGTGTTAAAATTTGATTAGAAAAATTTACCCCGATTGTTCTAACCTTTAAACAATTTAATTACTGTTTATAATATTATTAATTAATCACATTTAACAAACAATTTATTAATATGAATTATAAAATCTGATAGTATATTATTTCATGA;start=62969;subtype=MAC;support_ref=70;support_variant=1;type=CRYPTIC;
scaffold51_18_with_IES	MILORD	internal_eliminated_sequence	62969	63125	.	.	.	ID=MILORD.18.62969.63125;Name=MILORD.18.62969.63125;bounded_by_ta=TRUE;common_boundary=None;end=63125;ies_id=IESPGM.PTET51.1.18.58194;ies_left_dist=-1828;ies_min_dist=1828;ies_right_dist=-1959;junction_seq=gtaatattttataaaTAaccataagatgattt;read_names=J00121:27:H3GGKBBXX:5:2211:16853:27004;sequence=TATAATTAATCATTATATGATAAAAATTATTTTATAAATTTTTTTGATTAGAATAATTATGATATAATTATCAATTTATTTTTGTTTAATTTTAAACTAATAATTAGAATATGCTTATCGATTCTAAATTTTTGAATATCATTTATACATTGAGTAA;start=62969;subtype=MAC;support_ref=70;support_variant=1;type=CRYPTIC;
scaffold51_18_with_IES	MILORD	internal_eliminated_sequence	62984	63284	.	.	.	ID=MILORD.18.62984.63284;Name=MILORD.18.62984.63284;bounded_by_ta=TRUE;common_boundary=None;end=63284;ies_id=IESPGM.PTET51.1.18.58194;ies_left_dist=-1843;ies_min_dist=1843;ies_right_dist=-2118;junction_seq=tataattaatcattaTAtaaaatctgatagta;read_names=J00121:27:H3GGKBBXX:5:1118:20446:45432;sequence=TATGATAAAAATTATTTTATAAATTTTTTTGATTAGAATAATTATGATATAATTATCAATTTATTTTTGTTTAATTTTAAACTAATAATTAGAATATGCTTATCGATTCTAAATTTTTGAATATCATTTATACATTGAGTAATAACCATAAGATGATTTTATAAATAATAATAATCTTATTTTAGGTGTTAAAATTTGATTAGAAAAATTTACCCCGATTGTTCTAACCTTTAAACAATTTAATTACTGTTTATAATATTATTAATTAATCACATTTAACAAACAATTTATTAATATGAAT;start=62984;subtype=MAC;support_ref=61;support_variant=1;type=CRYPTIC;
scaffold51_18_with_IES	MILORD	internal_eliminated_sequence	62984	63239	.	.	.	ID=MILORD.18.62984.63239;Name=MILORD.18.62984.63239;bounded_by_ta=TRUE;common_boundary=None;end=63239;ies_id=IESPGM.PTET51.1.18.58194;ies_left_dist=-1843;ies_min_dist=1843;ies_right_dist=-2073;junction_seq=tataattaatcattaTAttattaattaatcac;read_names=J00121:27:H3GGKBBXX:5:2121:5172:11091;sequence=TATGATAAAAATTATTTTATAAATTTTTTTGATTAGAATAATTATGATATAATTATCAATTTATTTTTGTTTAATTTTAAACTAATAATTAGAATATGCTTATCGATTCTAAATTTTTGAATATCATTTATACATTGAGTAATAACCATAAGATGATTTTATAAATAATAATAATCTTATTTTAGGTGTTAAAATTTGATTAGAAAAATTTACCCCGATTGTTCTAACCTTTAAACAATTTAATTACTGTTTATAA;start=62984;subtype=MAC;support_ref=61;support_variant=1;type=CRYPTIC;
scaffold51_18_with_IES	MILORD	internal_eliminated_sequence	62984	63072	.	.	.	ID=MILORD.18.62984.63072;Name=MILORD.18.62984.63072;bounded_by_ta=TRUE;common_boundary=None;end=63072;ies_id=IESPGM.PTET51.1.18.58194;ies_left_dist=-1843;ies_min_dist=1843;ies_right_dist=-1906;junction_seq=tataattaatcattaTAgaatatgcttatcga;read_names=J00121:27:H3GGKBBXX:5:1111:11962:28622;sequence=TATGATAAAAATTATTTTATAAATTTTTTTGATTAGAATAATTATGATATAATTATCAATTTATTTTTGTTTAATTTTAAACTAATAAT;start=62984;subtype=MAC;support_ref=61;support_variant=1;type=CRYPTIC;
scaffold51_18_with_IES	MILORD	internal_eliminated_sequence	62984	63277	.	.	.	ID=MILORD.18.62984.63277;Name=MILORD.18.62984.63277;bounded_by_ta=TRUE;common_boundary=None;end=63277;ies_id=IESPGM.PTET51.1.18.58194;ies_left_dist=-1843;ies_min_dist=1843;ies_right_dist=-2111;junction_seq=tataattaatcattaTAtgaattataaaatct;read_names=J00121:27:H3GGKBBXX:5:1124:26291:17790,J00121:27:H3GGKBBXX:5:1124:27316:17491,J00121:27:H3GGKBBXX:5:1124:27722:18194;sequence=TATGATAAAAATTATTTTATAAATTTTTTTGATTAGAATAATTATGATATAATTATCAATTTATTTTTGTTTAATTTTAAACTAATAATTAGAATATGCTTATCGATTCTAAATTTTTGAATATCATTTATACATTGAGTAATAACCATAAGATGATTTTATAAATAATAATAATCTTATTTTAGGTGTTAAAATTTGATTAGAAAAATTTACCCCGATTGTTCTAACCTTTAAACAATTTAATTACTGTTTATAATATTATTAATTAATCACATTTAACAAACAATTTATTAA;start=62984;subtype=MAC;support_ref=61;support_variant=3;type=CRYPTIC;
scaffold51_18_with_IES	MILORD	internal_eliminated_sequence	63045	63277	.	.	.	ID=MILORD.18.63045.63277;Name=MILORD.18.63045.63277;bounded_by_ta=TRUE;common_boundary=None;end=63277;ies_id=IESPGM.PTET51.1.18.58194;ies_left_dist=-1904;ies_min_dist=1904;ies_right_dist=-2111;junction_seq=atataattatcaattTAtgaattataaaatct;read_names=J00121:27:H3GGKBBXX:5:2223:17807:10721;sequence=TATTTTTGTTTAATTTTAAACTAATAATTAGAATATGCTTATCGATTCTAAATTTTTGAATATCATTTATACATTGAGTAATAACCATAAGATGATTTTATAAATAATAATAATCTTATTTTAGGTGTTAAAATTTGATTAGAAAAATTTACCCCGATTGTTCTAACCTTTAAACAATTTAATTACTGTTTATAATATTATTAATTAATCACATTTAACAAACAATTTATTAA;start=63045;subtype=MAC;support_ref=60;support_variant=1;type=CRYPTIC;
scaffold51_18_with_IES	MILORD	internal_eliminated_sequence	65342	65602	.	.	.	ID=MILORD.18.65342.65602;Name=MILORD.18.65342.65602;bounded_by_ta=TRUE;common_boundary=Both;end=65602;ies_id=IESPGM.PTET51.1.18.62369;ies_left_dist=0;ies_min_dist=0;ies_right_dist=0;junction_seq=atttagcatgagttgTAtattctatgattcca;read_names=J00121:27:H3GGKBBXX:5:2221:29823:44306,J00121:27:H3GGKBBXX:5:1123:27245:25562,J00121:27:H3GGKBBXX:5:1201:4411:33862,J00121:27:H3GGKBBXX:5:1210:20963:26318,J00121:27:H3GGKBBXX:5:1201:3640:34073,J00121:27:H3GGKBBXX:5:1207:23399:18652,J00121:27:H3GGKBBXX:5:1112:24576:26037,J00121:27:H3GGKBBXX:5:1122:20283:27672,J00121:27:H3GGKBBXX:5:1123:4919:21799,J00121:27:H3GGKBBXX:5:2102:23825:9825,J00121:27:H3GGKBBXX:5:1219:30969:4057,J00121:27:H3GGKBBXX:5:1116:10653:7504,J00121:27:H3GGKBBXX:5:2115:30898:4075,J00121:27:H3GGKBBXX:5:2103:22638:1859,J00121:27:H3GGKBBXX:5:2108:25388:47594,J00121:27:H3GGKBBXX:5:2120:29904:46205,J00121:27:H3GGKBBXX:5:1223:18071:27672,J00121:27:H3GGKBBXX:5:1114:26200:33703,J00121:27:H3GGKBBXX:5:1206:29498:39981;sequence=TATTGTGTAATTGATAAAAATAAAGAATTAGTTTATTAATTTTGATATTTAAATCTAAAAGTTAATAATTAACAATTTAAAAATCCCTACATTTTTGAATTCTAGTTTTTTAATTAAGAGGCTAATTCTTAAATTATAATATTAAATTAAATAACCTTAAGTATTTGAGAAATATTTATAGGATTAGTTAAAATAATAAAATTAATATAATTATAAATACAAAAAGGACTTATTTTTTAAAACAATTTTCCTTTTCTACAA;start=65342;subtype=IES;support_ref=6;support_variant=19;type=IES;
scaffold51_18_with_IES	MILORD	internal_eliminated_sequence	66429	66483	.	.	.	ID=MILORD.18.66429.66483;Name=MILORD.18.66429.66483;bounded_by_ta=TRUE;common_boundary=Both;end=66483;ies_id=IESPGM.PTET51.1.18.63195;ies_left_dist=0;ies_min_dist=0;ies_right_dist=0;junction_seq=atagattaaagaacaTActgccatatcactat;read_names=J00121:27:H3GGKBBXX:5:2222:11901:30802,J00121:27:H3GGKBBXX:5:2221:27438:6976,J00121:27:H3GGKBBXX:5:1207:14113:20533,J00121:27:H3GGKBBXX:5:1223:11637:23346,J00121:27:H3GGKBBXX:5:1224:6908:9807,J00121:27:H3GGKBBXX:5:2222:23115:23259,J00121:27:H3GGKBBXX:5:1202:20547:12726,J00121:27:H3GGKBBXX:5:1125:11820:18282,J00121:27:H3GGKBBXX:5:1222:2138:27883,J00121:27:H3GGKBBXX:5:2101:11099:26775,J00121:27:H3GGKBBXX:5:1109:19258:9825,J00121:27:H3GGKBBXX:5:1206:9983:20269,J00121:27:H3GGKBBXX:5:1101:30776:16700,J00121:27:H3GGKBBXX:5:1110:23155:7468,J00121:27:H3GGKBBXX:5:1211:12510:8857,J00121:27:H3GGKBBXX:5:1126:12195:24208,J00121:27:H3GGKBBXX:5:2106:11728:36798,J00121:27:H3GGKBBXX:5:1209:17269:34934,J00121:27:H3GGKBBXX:5:2110:31852:39664,J00121:27:H3GGKBBXX:5:1108:7902:26336,J00121:27:H3GGKBBXX:5:1124:9536:29483,J00121:27:H3GGKBBXX:5:1218:8704:43023,J00121:27:H3GGKBBXX:5:2106:20385:17825;sequence=TATAATACAATAATAATAAATTGATCATATAATAAATTTATTAACTAATTGATTA;start=66429;subtype=IES;support_ref=24;support_variant=23;type=IES;
scaffold51_18_with_IES	MILORD	internal_eliminated_sequence	66456	66483	.	.	.	ID=MILORD.18.66456.66483;Name=MILORD.18.66456.66483;bounded_by_ta=TRUE;common_boundary=RIGHT;end=66483;ies_id=IESPGM.PTET51.1.18.63195;ies_left_dist=-27;ies_min_dist=0;ies_right_dist=0;junction_seq=ataataaattgatcaTActgccatatcactat;read_names=J00121:27:H3GGKBBXX:5:1119:13788:8963,J00121:27:H3GGKBBXX:5:2227:31223:45467;sequence=TATAATAAATTTATTAACTAATTGATTA;start=66456;subtype=PARTIAL_INTERNAL;support_ref=20;support_variant=2;type=ALTERNATIVE;
scaffold51_18_with_IES	MILORD	internal_eliminated_sequence	67876	72114	.	.	.	ID=MILORD.18.67876.72114;Name=MILORD.18.67876.72114;bounded_by_ta=TRUE;common_boundary=None;end=72114;ies_id=IESPGM.PTET51.1.18.67296;ies_left_dist=4486;ies_min_dist=275;ies_right_dist=275;junction_seq=tccaatcatatatgaTAcaaatgcttaaataa;read_names=J00121:27:H3GGKBBXX:5:1117:6421:38433;sequence=TATTATTCTAACCTTGTTCCTTTATATCCAACTTAAAGTTTATTACTGCGTTGTTTGTGATCGAATGTATTGTTTTTCAAGCATGTTCTTTAGTCTATCAATTGCTGTCTATATTACATCCTCTGGCCAATCAAACAATCTGGCCTTAATAATAAACCATGAAAAGACCAATATTAAAAGCAATGGAATATAAAGTGTAGAGAGAACATAAGTTATCAAATCTGAAAATACTAGTTAAGATGTAACGATAACATATTCTAACACGTAGTATCCAACTAAGAACACACAGAATAGACACCAAAAGTTAACTACCATTGCTGCAAAGAACTCTTTCATAAAGCTTTTCAACCAAATATACAATTATGAAACTATTAATCCATTCAGCACAATTAACACAATGAATGCTAGTATAAAAATCATAGAAAAATCGTAGTTGGCTGATGAATTCAAATTCAGTAACTAAATTCATTAATAAATCATACGTTTAGATAATTATTACTAAGGAACCAAATTGGCAGTAGCACCCCTAAAAATGTAATTATAAACACTATCCAAGTTTGCTTAATCATTATTATTCTACAACTTAAATATATTATTACACTAATGTATATATTGTAAATAATGCTCCTAATCCTGCTAGATTATACACAATACTCTATTTATTAGCATTTGCTTGTATTATCAATGCAAAAGAATTTATTAAAAATTATTTACTATAAAATCAATATTCAGATTATTCATTTGAATCATCCCAATCTTAATTTCTACAGTCAATTTGATTTTAATCTCTATAATTCAACTAAAAATTTTATACTTAAAGGCTTCTTTATTATTTTTGATCAATCCTTTATTACTCAAATTCCATAATTATATCGATTGCTCTCTCTAAACATGTTTAGTCTGAAGAAGTTCCTATTTATTATGGAAATGAGTAATTCTCGCTCTATAATTGATCCTAAAGCTAACACTATTCCTTTTAAGGATTTGACTCATTCCCCAAGAATAGGCCTGATTGTTCTTCTCCACCAAAAGATCCATCATCATCTTCCTCATGGGAAATATCAATATAAATTTCATCTAACTCATTTTTGATTGAATCCTGACCTTTCTTAACCAAAGAAGTCTAATTCTTTAATTCAGCCTTAAATAGAGCATTCAAAGATTTCACTTTCAATCTCTCCAAAAATCTTTTATAATCCTAAGAATTCACTTCATTTCTCATTATTTTTCTTAAGCTTTCTAATTTCTTTCTTAATTCTTTGGGCTTTTTCGGCTATTTTATTAAATACCCATTGTTTTTTTCACTTATATTTTATTCTAATTTAGAAGCTACTTCTTTTAAGACACGTATAGCAAGAACTATATGAGGCAAATCTTTACAGCTTCCTTATAATTGCTCAATCTCCCAATAGATAGTTGCAAAATTAATTTCGCAAATTTACTTAGAAGATACTCCTATTCTGCCCAATAAAAAACAAATTGCCTCTGTCAATTACTATTTTTTTATTAATTCAACAATGAAGATATTAAAGTATTCTTCAACTAATTACTAGAAGCTCTCTTAGCAGGGATCTAACTTTTTCTGCTTTTTGAAATTCTGCTTTAAAAATGAAGCACCTCCCTAATCACAATCTGCATTCGCTTCATAAATCTAACCACTTGAAATACCCTACTTTACTTTCCTGATCACGTCATCATTATTTTATTTTTGTAACATCAATCTATCTAATTAATCAATAATTAACTTCATCTAATTACTACCTTAGGATGTTTTCATAATTCTTTTTGCCTCCTTCTACATCTACTTTTCCAGTTCTATAAATTAATTTATTTAAAATACTATTTATTCGCATATCCCTATATTATCCTTTATTTATTTCATATTTTTGAATTTGTTTCCTTCTTCCTCCTTATAAATCATACTCTTAATTTAAATAATAATTTATTAAGCTATCCAAGTGTTCCCTATCTATTTGATGTCTCCAAAATTCGACTTCATCTGTATCTAGTAACATTATCTCCTAATTGCATAATCTACAATATGCAAATCCATCTGCTTGTCTCTAAAACATTTTATCAAATTTTTCTAAAGTAGGATAATCCCTCTACATTTTAAATTAATACCCATTAAATTAAAAAAGGATTTTTTGGTTTCCTTGAAAATCCCTCTTATTTTTTGGTTGCATTTAATTTTACGCCCTAATAAAAATACCCCCTTTTTATGGTGTAAATTAGAGGGGCTATGCAAAAGCCCCAAAAGGCATAAAATTTAATAACTTTTAGAAAGTCATTATGATAATGCTTAAAGGCTAATATAATTAAAATCTAAAGCCCTTTGAATTTGGGTCATCTCAAAATCAGCTATTTACATTGATGCAAAATAAAAAGGTCCAAATGAAATGACCTTAAAAATAAAAAATATATAATACCTCGGAGGAATTTTGTAAATCCTGAAATAGATTATAAAAATTACTAAAGTTTGGATTATGTACACCACATAGATAATCAAATAGAAAAACCAAATTAACACATGATAGTGGGTTATCTCAAAACCTCCATCAAAAAATCTGCATTTAGCAGAAAACCACTACTCTAGCTAATTATTAATGGTTATTATTTTATTGATCCAAATAAATTTAGGATTGCTTTCTCTTTCCTCTACAAGCTAGAATAAATCTTATATATAAGGATGATCAGGTCCTACATATGAATATTCCTTCCCCCCTATTGTAAATTTTTTTGTTATTTTTGGTATTGGCTAAAAAGTGCTTGAATATATTATCGAAATGTACTTTGATCTAGCTAAGGAAGGTTTTGAAGAAATGTCATCTCGTAAATTTTAATCCTCATTTTATTATATAGGATTGGGTGATTATAGAGAGATTATGCTTTAGTACTTGTACATTAATAGTAAAAAATGGGAGTAATTAATATTAATAAATAATCACAATCTTTTATTATAAATCACAGAGCTAATTCCTAATAGTATATATCACCTAGATTGAGTTCTTTTAATCAAATCTTTGATCTCTCTTCTCTCTTAAATTGTACTCCTAAAAGTAGATTTATATTTCTTACTATTAATAATACAGATTTTATCTTGTAAACTAATAGGAAGTGTTCCTAAAACATGTTTACACTAAACATGGCAGTGAAGATTGCGAATTAACGGCATACTGTAAAGAGTTTGGTTATAGATTTTGGCATTCTATAATATTTAATATTATTTGGATTAAAATAATTCATCATCACATTTCATGATCTGATTCAGAACTCTAGCTTAAGTTTAACACATTTTCATAAGGAACAAGTTTCTTATATATTTTATCCATATCATAGGAGTTACCCAATATTTTCGTATAAGAGTCAGGTCCTTCACTTTCAACTATTTTCTGTTTTCTTATTTTTAAGGCATTTAGCAACTTCATATTATTTAATTATACTTATTGATCATCTTTACTAGCAAATTTAGTATACAAGGAGTCATAAGAAGAGTGGCATTTAACTTTGAAATCTCTTAGTTTTCTTAGATAATCTGCCTGAACTTAGATGTTATTCTCTTGTTATTGGACATTTTCTGATGATATTAATAATAAGATTACAATTTTCAGTGACTTCAATATTAGATAAACTCTAAGATTTATTCATTTAATAGGCATTTTAAAATGTTAATAATTCTTCTTCTAATTTAATTTTCTTTTGTCTTGCAGCTTCTAAATTCTATTGTTACTCTGATAACTATATTTCTAATTCACTTTTTTTTTCAATATTTGCCATGAAATCAAGGAAATTAGTCGAATGACTATAATTTTATTCTTTGATATCAAATATGCCTTTAATTTAAGCATACTTTTTCTCAAATAGTTCAAGTTTCTCATGAATAGTCTTAGTATTTTTCTCTTGCTACTATTTTAATTTCTTATTTTGTTAGAGATCGTTTTGTTTAGCCTAGTTTCTTCTTAAGTTTTGAACTGACTCTAAAGCTGAATCCTAAATGTAAGCATCGGCTAATGGATAAATAGAGTGTGAATACCTGCTTAGAAAAGATGATCTAGGTTAGTTTTCTCTAATAAGGAATTTCTGATTTAGTTGATTAAATTTCCTTGATGCTTCTTCTTCTGATTATAGGTGATCAAAAAGTCATCTATTGTTCTATATAGTATTTTGATCTGTTATTTATTTTTTTGGATTTCTACTTCTTCAAATCTAATAAGTTTCTTAAAATTATTAATCAACTAT;start=67876;subtype=MAC;support_ref=84;support_variant=1;type=CRYPTIC;
scaffold51_18_with_IES	MILORD	internal_eliminated_sequence	68552	70301	.	.	.	ID=MILORD.18.68552.70301;Name=MILORD.18.68552.70301;bounded_by_ta=TRUE;common_boundary=Both;end=70301;ies_id=IESPGM.PTET51.1.18.65263;ies_left_dist=0;ies_min_dist=0;ies_right_dist=0;junction_seq=attagcatttgcttgTAcctcggaggaatttt;read_names=J00121:27:H3GGKBBXX:5:1115:25022:27901,J00121:27:H3GGKBBXX:5:2113:28148:37255,J00121:27:H3GGKBBXX:5:1209:5984:18194,J00121:27:H3GGKBBXX:5:1110:9851:2387,J00121:27:H3GGKBBXX:5:2119:31182:13922,J00121:27:H3GGKBBXX:5:2103:27529:13886,J00121:27:H3GGKBBXX:5:1102:8268:13886,J00121:27:H3GGKBBXX:5:2219:26078:9332,J00121:27:H3GGKBBXX:5:2206:8968:29307,J00121:27:H3GGKBBXX:5:1219:22150:48175,J00121:27:H3GGKBBXX:5:1219:26534:20076,J00121:27:H3GGKBBXX:5:2210:9485:42513,J00121:27:H3GGKBBXX:5:1106:26819:37097,J00121:27:H3GGKBBXX:5:2221:13961:14537,J00121:27:H3GGKBBXX:5:1228:21308:1279,J00121:27:H3GGKBBXX:5:2202:18822:37695,J00121:27:H3GGKBBXX:5:2201:14418:5270,J00121:27:H3GGKBBXX:5:1111:27702:42952,J00121:27:H3GGKBBXX:5:2209:26585:4444,J00121:27:H3GGKBBXX:5:2208:13474:4901,J00121:27:H3GGKBBXX:5:1101:9526:15926,J00121:27:H3GGKBBXX:5:2209:25398:32349,J00121:27:H3GGKBBXX:5:1112:15077:19425,J00121:27:H3GGKBBXX:5:2223:2199:26230,J00121:27:H3GGKBBXX:5:1215:10896:45801;sequence=TATTATCAATGCAAAAGAATTTATTAAAAATTATTTACTATAAAATCAATATTCAGATTATTCATTTGAATCATCCCAATCTTAATTTCTACAGTCAATTTGATTTTAATCTCTATAATTCAACTAAAAATTTTATACTTAAAGGCTTCTTTATTATTTTTGATCAATCCTTTATTACTCAAATTCCATAATTATATCGATTGCTCTCTCTAAACATGTTTAGTCTGAAGAAGTTCCTATTTATTATGGAAATGAGTAATTCTCGCTCTATAATTGATCCTAAAGCTAACACTATTCCTTTTAAGGATTTGACTCATTCCCCAAGAATAGGCCTGATTGTTCTTCTCCACCAAAAGATCCATCATCATCTTCCTCATGGGAAATATCAATATAAATTTCATCTAACTCATTTTTGATTGAATCCTGACCTTTCTTAACCAAAGAAGTCTAATTCTTTAATTCAGCCTTAAATAGAGCATTCAAAGATTTCACTTTCAATCTCTCCAAAAATCTTTTATAATCCTAAGAATTCACTTCATTTCTCATTATTTTTCTTAAGCTTTCTAATTTCTTTCTTAATTCTTTGGGCTTTTTCGGCTATTTTATTAAATACCCATTGTTTTTTTCACTTATATTTTATTCTAATTTAGAAGCTACTTCTTTTAAGACACGTATAGCAAGAACTATATGAGGCAAATCTTTACAGCTTCCTTATAATTGCTCAATCTCCCAATAGATAGTTGCAAAATTAATTTCGCAAATTTACTTAGAAGATACTCCTATTCTGCCCAATAAAAAACAAATTGCCTCTGTCAATTACTATTTTTTTATTAATTCAACAATGAAGATATTAAAGTATTCTTCAACTAATTACTAGAAGCTCTCTTAGCAGGGATCTAACTTTTTCTGCTTTTTGAAATTCTGCTTTAAAAATGAAGCACCTCCCTAATCACAATCTGCATTCGCTTCATAAATCTAACCACTTGAAATACCCTACTTTACTTTCCTGATCACGTCATCATTATTTTATTTTTGTAACATCAATCTATCTAATTAATCAATAATTAACTTCATCTAATTACTACCTTAGGATGTTTTCATAATTCTTTTTGCCTCCTTCTACATCTACTTTTCCAGTTCTATAAATTAATTTATTTAAAATACTATTTATTCGCATATCCCTATATTATCCTTTATTTATTTCATATTTTTGAATTTGTTTCCTTCTTCCTCCTTATAAATCATACTCTTAATTTAAATAATAATTTATTAAGCTATCCAAGTGTTCCCTATCTATTTGATGTCTCCAAAATTCGACTTCATCTGTATCTAGTAACATTATCTCCTAATTGCATAATCTACAATATGCAAATCCATCTGCTTGTCTCTAAAACATTTTATCAAATTTTTCTAAAGTAGGATAATCCCTCTACATTTTAAATTAATACCCATTAAATTAAAAAAGGATTTTTTGGTTTCCTTGAAAATCCCTCTTATTTTTTGGTTGCATTTAATTTTACGCCCTAATAAAAATACCCCCTTTTTATGGTGTAAATTAGAGGGGCTATGCAAAAGCCCCAAAAGGCATAAAATTTAATAACTTTTAGAAAGTCATTATGATAATGCTTAAAGGCTAATATAATTAAAATCTAAAGCCCTTTGAATTTGGGTCATCTCAAAATCAGCTATTTACATTGATGCAAAATAAAAAGGTCCAAATGAAATGACCTTAAAAATAAAAAATATATAA;start=68552;subtype=IES;support_ref=14;support_variant=25;type=IES;
scaffold51_18_with_IES	MILORD	internal_eliminated_sequence	68552	70786	.	.	.	ID=MILORD.18.68552.70786;Name=MILORD.18.68552.70786;bounded_by_ta=TRUE;common_boundary=LEFT;end=70786;ies_id=IESPGM.PTET51.1.18.65263;ies_left_dist=0;ies_min_dist=0;ies_right_dist=-485;junction_seq=attagcatttgcttgTAaaaaatgggagtaat;read_names=J00121:27:H3GGKBBXX:5:1102:26382:15065,J00121:27:H3GGKBBXX:5:1227:15716:7416,J00121:27:H3GGKBBXX:5:1117:10571:22168,J00121:27:H3GGKBBXX:5:2216:15209:17685;sequence=TATTATCAATGCAAAAGAATTTATTAAAAATTATTTACTATAAAATCAATATTCAGATTATTCATTTGAATCATCCCAATCTTAATTTCTACAGTCAATTTGATTTTAATCTCTATAATTCAACTAAAAATTTTATACTTAAAGGCTTCTTTATTATTTTTGATCAATCCTTTATTACTCAAATTCCATAATTATATCGATTGCTCTCTCTAAACATGTTTAGTCTGAAGAAGTTCCTATTTATTATGGAAATGAGTAATTCTCGCTCTATAATTGATCCTAAAGCTAACACTATTCCTTTTAAGGATTTGACTCATTCCCCAAGAATAGGCCTGATTGTTCTTCTCCACCAAAAGATCCATCATCATCTTCCTCATGGGAAATATCAATATAAATTTCATCTAACTCATTTTTGATTGAATCCTGACCTTTCTTAACCAAAGAAGTCTAATTCTTTAATTCAGCCTTAAATAGAGCATTCAAAGATTTCACTTTCAATCTCTCCAAAAATCTTTTATAATCCTAAGAATTCACTTCATTTCTCATTATTTTTCTTAAGCTTTCTAATTTCTTTCTTAATTCTTTGGGCTTTTTCGGCTATTTTATTAAATACCCATTGTTTTTTTCACTTATATTTTATTCTAATTTAGAAGCTACTTCTTTTAAGACACGTATAGCAAGAACTATATGAGGCAAATCTTTACAGCTTCCTTATAATTGCTCAATCTCCCAATAGATAGTTGCAAAATTAATTTCGCAAATTTACTTAGAAGATACTCCTATTCTGCCCAATAAAAAACAAATTGCCTCTGTCAATTACTATTTTTTTATTAATTCAACAATGAAGATATTAAAGTATTCTTCAACTAATTACTAGAAGCTCTCTTAGCAGGGATCTAACTTTTTCTGCTTTTTGAAATTCTGCTTTAAAAATGAAGCACCTCCCTAATCACAATCTGCATTCGCTTCATAAATCTAACCACTTGAAATACCCTACTTTACTTTCCTGATCACGTCATCATTATTTTATTTTTGTAACATCAATCTATCTAATTAATCAATAATTAACTTCATCTAATTACTACCTTAGGATGTTTTCATAATTCTTTTTGCCTCCTTCTACATCTACTTTTCCAGTTCTATAAATTAATTTATTTAAAATACTATTTATTCGCATATCCCTATATTATCCTTTATTTATTTCATATTTTTGAATTTGTTTCCTTCTTCCTCCTTATAAATCATACTCTTAATTTAAATAATAATTTATTAAGCTATCCAAGTGTTCCCTATCTATTTGATGTCTCCAAAATTCGACTTCATCTGTATCTAGTAACATTATCTCCTAATTGCATAATCTACAATATGCAAATCCATCTGCTTGTCTCTAAAACATTTTATCAAATTTTTCTAAAGTAGGATAATCCCTCTACATTTTAAATTAATACCCATTAAATTAAAAAAGGATTTTTTGGTTTCCTTGAAAATCCCTCTTATTTTTTGGTTGCATTTAATTTTACGCCCTAATAAAAATACCCCCTTTTTATGGTGTAAATTAGAGGGGCTATGCAAAAGCCCCAAAAGGCATAAAATTTAATAACTTTTAGAAAGTCATTATGATAATGCTTAAAGGCTAATATAATTAAAATCTAAAGCCCTTTGAATTTGGGTCATCTCAAAATCAGCTATTTACATTGATGCAAAATAAAAAGGTCCAAATGAAATGACCTTAAAAATAAAAAATATATAATACCTCGGAGGAATTTTGTAAATCCTGAAATAGATTATAAAAATTACTAAAGTTTGGATTATGTACACCACATAGATAATCAAATAGAAAAACCAAATTAACACATGATAGTGGGTTATCTCAAAACCTCCATCAAAAAATCTGCATTTAGCAGAAAACCACTACTCTAGCTAATTATTAATGGTTATTATTTTATTGATCCAAATAAATTTAGGATTGCTTTCTCTTTCCTCTACAAGCTAGAATAAATCTTATATATAAGGATGATCAGGTCCTACATATGAATATTCCTTCCCCCCTATTGTAAATTTTTTTGTTATTTTTGGTATTGGCTAAAAAGTGCTTGAATATATTATCGAAATGTACTTTGATCTAGCTAAGGAAGGTTTTGAAGAAATGTCATCTCGTAAATTTTAATCCTCATTTTATTATATAGGATTGGGTGATTATAGAGAGATTATGCTTTAGTACTTGTACATTAATAG;start=68552;subtype=PARTIAL_EXTERNAL;support_ref=14;support_variant=4;type=ALTERNATIVE;
scaffold51_18_with_IES	MILORD	internal_eliminated_sequence	68641	68666	.	.	.	ID=MILORD.18.68641.68666;Name=MILORD.18.68641.68666;bounded_by_ta=TRUE;common_boundary=None;end=68666;ies_id=IESPGM.PTET51.1.18.65263;ies_left_dist=-89;ies_min_dist=89;ies_right_dist=1635;junction_seq=cccaatcttaatttcTAattcaactaaaaatt;read_names=J00121:27:H3GGKBBXX:5:2203:3955:48122,J00121:27:H3GGKBBXX:5:1125:32015:26547,J00121:27:H3GGKBBXX:5:1211:15311:6466,J00121:27:H3GGKBBXX:5:1204:5223:29219,J00121:27:H3GGKBBXX:5:2124:23754:17368,J00121:27:H3GGKBBXX:5:2121:18264:43374;sequence=TACAGTCAATTTGATTTTAATCTCTA;start=68641;subtype=INTERNAL;support_ref=0;support_variant=6;type=ALTERNATIVE;
scaffold51_18_with_IES	MILORD	internal_eliminated_sequence	69720	70294	.	.	.	ID=MILORD.18.69720.70294;Name=MILORD.18.69720.70294;bounded_by_ta=TRUE;common_boundary=None;end=70294;ies_id=IESPGM.PTET51.1.18.65263;ies_left_dist=-1168;ies_min_dist=7;ies_right_dist=7;junction_seq=atttaaaatactattTAtataatacctcggag;read_names=J00121:27:H3GGKBBXX:5:1115:22790:22450;sequence=TATTCGCATATCCCTATATTATCCTTTATTTATTTCATATTTTTGAATTTGTTTCCTTCTTCCTCCTTATAAATCATACTCTTAATTTAAATAATAATTTATTAAGCTATCCAAGTGTTCCCTATCTATTTGATGTCTCCAAAATTCGACTTCATCTGTATCTAGTAACATTATCTCCTAATTGCATAATCTACAATATGCAAATCCATCTGCTTGTCTCTAAAACATTTTATCAAATTTTTCTAAAGTAGGATAATCCCTCTACATTTTAAATTAATACCCATTAAATTAAAAAAGGATTTTTTGGTTTCCTTGAAAATCCCTCTTATTTTTTGGTTGCATTTAATTTTACGCCCTAATAAAAATACCCCCTTTTTATGGTGTAAATTAGAGGGGCTATGCAAAAGCCCCAAAAGGCATAAAATTTAATAACTTTTAGAAAGTCATTATGATAATGCTTAAAGGCTAATATAATTAAAATCTAAAGCCCTTTGAATTTGGGTCATCTCAAAATCAGCTATTTACATTGATGCAAAATAAAAAGGTCCAAATGAAATGACCTTAAAAATAAAAAA;start=69720;subtype=INTERNAL;support_ref=11;support_variant=1;type=ALTERNATIVE;
scaffold51_18_with_IES	MILORD	internal_eliminated_sequence	69757	70256	.	.	.	ID=MILORD.18.69757.70256;Name=MILORD.18.69757.70256;bounded_by_ta=TRUE;common_boundary=None;end=70256;ies_id=IESPGM.PTET51.1.18.65263;ies_left_dist=-1205;ies_min_dist=45;ies_right_dist=45;junction_seq=cctttatttatttcaTAaaaaggtccaaatga;read_names=J00121:27:H3GGKBBXX:5:2208:18264:19496;sequence=TATTTTTGAATTTGTTTCCTTCTTCCTCCTTATAAATCATACTCTTAATTTAAATAATAATTTATTAAGCTATCCAAGTGTTCCCTATCTATTTGATGTCTCCAAAATTCGACTTCATCTGTATCTAGTAACATTATCTCCTAATTGCATAATCTACAATATGCAAATCCATCTGCTTGTCTCTAAAACATTTTATCAAATTTTTCTAAAGTAGGATAATCCCTCTACATTTTAAATTAATACCCATTAAATTAAAAAAGGATTTTTTGGTTTCCTTGAAAATCCCTCTTATTTTTTGGTTGCATTTAATTTTACGCCCTAATAAAAATACCCCCTTTTTATGGTGTAAATTAGAGGGGCTATGCAAAAGCCCCAAAAGGCATAAAATTTAATAACTTTTAGAAAGTCATTATGATAATGCTTAAAGGCTAATATAATTAAAATCTAAAGCCCTTTGAATTTGGGTCATCTCAAAATCAGCTATTTACATTGATGCAAAA;start=69757;subtype=INTERNAL;support_ref=13;support_variant=1;type=ALTERNATIVE;
scaffold51_18_with_IES	MILORD	internal_eliminated_sequence	70749	70775	.	.	.	ID=MILORD.18.70749.70775;Name=MILORD.18.70749.70775;bounded_by_ta=TRUE;common_boundary=Both;end=70775;ies_id=IESPGM.PTET51.1.18.65710;ies_left_dist=0;ies_min_dist=0;ies_right_dist=0;junction_seq=ataggattgggtgatTAcattaatagtaaaaa;read_names=J00121:27:H3GGKBBXX:5:2216:29325:11829,J00121:27:H3GGKBBXX:5:2206:4503:17175,J00121:27:H3GGKBBXX:5:2108:19755:35339,J00121:27:H3GGKBBXX:5:1108:5132:8348,J00121:27:H3GGKBBXX:5:2111:23825:7046,J00121:27:H3GGKBBXX:5:2204:17756:26037,J00121:27:H3GGKBBXX:5:2221:25449:3389,J00121:27:H3GGKBBXX:5:1208:7222:24349,J00121:27:H3GGKBBXX:5:1201:22678:8646,J00121:27:H3GGKBBXX:5:2126:11140:18616,J00121:27:H3GGKBBXX:5:2221:18355:32068,J00121:27:H3GGKBBXX:5:2119:8227:16735,J00121:27:H3GGKBBXX:5:1226:12357:9403,J00121:27:H3GGKBBXX:5:1227:12104:7205,J00121:27:H3GGKBBXX:5:2106:18994:48052,J00121:27:H3GGKBBXX:5:1216:7283:38767,J00121:27:H3GGKBBXX:5:2108:14945:12163,J00121:27:H3GGKBBXX:5:1218:11769:42741,J00121:27:H3GGKBBXX:5:1226:12185:9561,J00121:27:H3GGKBBXX:5:1120:4675:38785,J00121:27:H3GGKBBXX:5:1115:21217:20603,J00121:27:H3GGKBBXX:5:1205:21308:5042,J00121:27:H3GGKBBXX:5:2120:12672:22995,J00121:27:H3GGKBBXX:5:1226:30462:20093,J00121:27:H3GGKBBXX:5:1105:5274:7996,J00121:27:H3GGKBBXX:5:1115:20902:20726,J00121:27:H3GGKBBXX:5:1112:16457:20480,J00121:27:H3GGKBBXX:5:2115:19766:43515,J00121:27:H3GGKBBXX:5:2220:30594:3125,J00121:27:H3GGKBBXX:5:1111:16163:6536,J00121:27:H3GGKBBXX:5:1117:22922:16243;sequence=TATAGAGAGATTATGCTTTAGTACTTG;start=70749;subtype=IES;support_ref=0;support_variant=31;type=IES;
scaffold51_18_with_IES	MILORD	internal_eliminated_sequence	72362	72389	.	.	.	ID=MILORD.18.72362.72389;Name=MILORD.18.72362.72389;bounded_by_ta=TRUE;common_boundary=Both;end=72389;ies_id=IESPGM.PTET51.1.18.67296;ies_left_dist=0;ies_min_dist=0;ies_right_dist=0;junction_seq=tttttattatttaagTAtctttgccaatttta;read_names=J00121:27:H3GGKBBXX:5:1209:11566:22098,J00121:27:H3GGKBBXX:5:1202:7070:12093,J00121:27:H3GGKBBXX:5:2103:20141:2738,J00121:27:H3GGKBBXX:5:1105:20862:25333,J00121:27:H3GGKBBXX:5:2104:13667:19373,J00121:27:H3GGKBBXX:5:1121:26616:25773,J00121:27:H3GGKBBXX:5:2210:19715:48034,J00121:27:H3GGKBBXX:5:1109:20273:39752,J00121:27:H3GGKBBXX:5:2110:16752:26476,J00121:27:H3GGKBBXX:5:1218:29954:1314,J00121:27:H3GGKBBXX:5:1215:23145:40403,J00121:27:H3GGKBBXX:5:2220:22181:13904,J00121:27:H3GGKBBXX:5:2210:6553:40807,J00121:27:H3GGKBBXX:5:2217:14174:7486,J00121:27:H3GGKBBXX:5:1111:20537:12603,J00121:27:H3GGKBBXX:5:1117:30573:44763,J00121:27:H3GGKBBXX:5:2226:28757:6097,J00121:27:H3GGKBBXX:5:1224:26260:34196,J00121:27:H3GGKBBXX:5:1127:23216:11899,J00121:27:H3GGKBBXX:5:2207:17371:24982,J00121:27:H3GGKBBXX:5:2208:18467:26107,J00121:27:H3GGKBBXX:5:2119:12286:5024,J00121:27:H3GGKBBXX:5:1222:25083:46926,J00121:27:H3GGKBBXX:5:1218:26778:48315,J00121:27:H3GGKBBXX:5:2225:18122:41018,J00121:27:H3GGKBBXX:5:1116:12642:23048,J00121:27:H3GGKBBXX:5:2128:22952:8172,J00121:27:H3GGKBBXX:5:2123:28493:36728,J00121:27:H3GGKBBXX:5:2106:14874:46680;sequence=TATAGTGTTGATATATGTGACTCTTCTA;start=72362;subtype=IES;support_ref=6;support_variant=29;type=IES;
scaffold51_18_with_IES	MILORD	internal_eliminated_sequence	75749	75794	.	.	.	ID=MILORD.18.75749.75794;Name=MILORD.18.75749.75794;bounded_by_ta=TRUE;common_boundary=Both;end=75794;ies_id=IESPGM.PTET51.1.18.70655;ies_left_dist=0;ies_min_dist=0;ies_right_dist=0;junction_seq=tattcataaaaaaggTAtaattcatcgagatc;read_names=J00121:27:H3GGKBBXX:5:1119:12357:33211,J00121:27:H3GGKBBXX:5:1102:16295:41827,J00121:27:H3GGKBBXX:5:1218:22861:10827,J00121:27:H3GGKBBXX:5:2126:20232:24349,J00121:27:H3GGKBBXX:5:2203:25114:29114,J00121:27:H3GGKBBXX:5:1205:30573:29958,J00121:27:H3GGKBBXX:5:1221:25479:27285,J00121:27:H3GGKBBXX:5:1115:7699:38574,J00121:27:H3GGKBBXX:5:1210:15686:3565,J00121:27:H3GGKBBXX:5:2122:13697:4479,J00121:27:H3GGKBBXX:5:2212:27032:4901,J00121:27:H3GGKBBXX:5:2117:17198:19724,J00121:27:H3GGKBBXX:5:1217:9770:41845;sequence=TATACCCAATTCAGTTTAATAATATAAATTAAGTGAATATCGTGTA;start=75749;subtype=IES;support_ref=24;support_variant=13;type=IES;
scaffold51_18_with_IES	MILORD	internal_eliminated_sequence	76063	76090	.	.	.	ID=MILORD.18.76063.76090;Name=MILORD.18.76063.76090;bounded_by_ta=TRUE;common_boundary=Both;end=76090;ies_id=IESPGM.PTET51.1.18.70923;ies_left_dist=0;ies_min_dist=0;ies_right_dist=0;junction_seq=cttctggaccgatgaTAcacgagagacattct;read_names=J00121:27:H3GGKBBXX:5:1203:8420:7574,J00121:27:H3GGKBBXX:5:2203:27986:11829,J00121:27:H3GGKBBXX:5:2212:10815:26670,J00121:27:H3GGKBBXX:5:1121:22313:4602,J00121:27:H3GGKBBXX:5:1201:26788:40455,J00121:27:H3GGKBBXX:5:1207:3072:30063,J00121:27:H3GGKBBXX:5:2226:13372:10880,J00121:27:H3GGKBBXX:5:1201:8603:37290,J00121:27:H3GGKBBXX:5:1118:25570:23329,J00121:27:H3GGKBBXX:5:2104:14935:15592,J00121:27:H3GGKBBXX:5:1224:10409:5183,J00121:27:H3GGKBBXX:5:2215:25723:6642,J00121:27:H3GGKBBXX:5:2108:14620:7802,J00121:27:H3GGKBBXX:5:2106:30452:40156,J00121:27:H3GGKBBXX:5:1203:28757:40350,J00121:27:H3GGKBBXX:5:1203:7791:29518,J00121:27:H3GGKBBXX:5:1211:28381:44693,J00121:27:H3GGKBBXX:5:2212:8440:35251,J00121:27:H3GGKBBXX:5:2202:22627:27901,J00121:27:H3GGKBBXX:5:2217:31345:19021;sequence=TAGAGGTACATAGAAATGTATGCAACTA;start=76063;subtype=IES;support_ref=0;support_variant=20;type=IES;
scaffold51_18_with_IES	MILORD	internal_eliminated_sequence	78542	78568	.	.	.	ID=MILORD.18.78542.78568;Name=MILORD.18.78542.78568;bounded_by_ta=TRUE;common_boundary=Both;end=78568;ies_id=IESPGM.PTET51.1.18.73374;ies_left_dist=0;ies_min_dist=0;ies_right_dist=0;junction_seq=atgcaatcacatttgTActatatatataaata;read_names=J00121:27:H3GGKBBXX:5:2210:20476:3389;sequence=TATCGTTAACTCTTCTCAATACTGCAA;start=78542;subtype=IES;support_ref=22;support_variant=1;type=IES;
scaffold51_18_with_IES	MILORD	internal_eliminated_sequence	78584	78643	.	.	.	ID=MILORD.18.78584.78643;Name=MILORD.18.78584.78643;bounded_by_ta=TRUE;common_boundary=Both;end=78643;ies_id=IESPGM.PTET51.1.18.73389;ies_left_dist=0;ies_min_dist=0;ies_right_dist=0;junction_seq=tactatatatataaaTAtatataatgaataaa;read_names=J00121:27:H3GGKBBXX:5:1216:3579:45572,J00121:27:H3GGKBBXX:5:2101:14529:1490,J00121:27:H3GGKBBXX:5:1203:4066:11776,J00121:27:H3GGKBBXX:5:1110:6756:6871;sequence=TATGGTAGATTCATATCATATCACTTAAAACACAAATTGAGAATATTGCCAAATCATGTG;start=78584;subtype=IES;support_ref=38;support_variant=4;type=IES;
scaffold51_18_with_IES	MILORD	internal_eliminated_sequence	80526	80554	.	.	.	ID=MILORD.18.80526.80554;Name=MILORD.18.80526.80554;bounded_by_ta=TRUE;common_boundary=Both;end=80554;ies_id=IESPGM.PTET51.1.18.75271;ies_left_dist=0;ies_min_dist=0;ies_right_dist=0;junction_seq=tattgaatattttgtTAcaataagttatttga;read_names=J00121:27:H3GGKBBXX:5:1115:13575:8066,J00121:27:H3GGKBBXX:5:2218:7598:40262,J00121:27:H3GGKBBXX:5:1212:28209:39295,J00121:27:H3GGKBBXX:5:2202:6644:8260,J00121:27:H3GGKBBXX:5:1211:4401:37642,J00121:27:H3GGKBBXX:5:1126:29234:3336,J00121:27:H3GGKBBXX:5:2125:5071:34582,J00121:27:H3GGKBBXX:5:1205:30330:40051,J00121:27:H3GGKBBXX:5:1109:17269:35004,J00121:27:H3GGKBBXX:5:1105:24190:19320,J00121:27:H3GGKBBXX:5:2112:10561:28586,J00121:27:H3GGKBBXX:5:1205:12398:4022,J00121:27:H3GGKBBXX:5:1207:16396:21149,J00121:27:H3GGKBBXX:5:1206:7973:36622,J00121:27:H3GGKBBXX:5:2205:10439:9983,J00121:27:H3GGKBBXX:5:2128:13382:24718,J00121:27:H3GGKBBXX:5:2112:22029:46346,J00121:27:H3GGKBBXX:5:2207:4229:2141,J00121:27:H3GGKBBXX:5:1212:4158:24419,J00121:27:H3GGKBBXX:5:1115:13190:5288,J00121:27:H3GGKBBXX:5:1114:13910:19478,J00121:27:H3GGKBBXX:5:2122:7841:36042,J00121:27:H3GGKBBXX:5:2108:27559:49036,J00121:27:H3GGKBBXX:5:1210:6329:41757,J00121:27:H3GGKBBXX:5:1223:8298:40174,J00121:27:H3GGKBBXX:5:1208:15990:11583,J00121:27:H3GGKBBXX:5:1212:16011:1455,J00121:27:H3GGKBBXX:5:1225:12317:41897,J00121:27:H3GGKBBXX:5:1121:9080:39840,J00121:27:H3GGKBBXX:5:1106:28239:44834,J00121:27:H3GGKBBXX:5:2228:4655:45361,J00121:27:H3GGKBBXX:5:1121:17320:19021,J00121:27:H3GGKBBXX:5:2201:21085:46258,J00121:27:H3GGKBBXX:5:1122:21602:23874,J00121:27:H3GGKBBXX:5:2220:6248:30573,J00121:27:H3GGKBBXX:5:2212:10947:45396,J00121:27:H3GGKBBXX:5:1205:14905:43884,J00121:27:H3GGKBBXX:5:1226:12976:33862;sequence=TACAGTCAGAATCTTATTGCAAACTATTA;start=80526;subtype=IES;support_ref=6;support_variant=38;type=IES;
scaffold51_18_with_IES	MILORD	internal_eliminated_sequence	81248	81273	.	.	.	ID=MILORD.18.81248.81273;Name=MILORD.18.81248.81273;bounded_by_ta=TRUE;common_boundary=Both;end=81273;ies_id=IESPGM.PTET51.1.18.75964;ies_left_dist=0;ies_min_dist=0;ies_right_dist=0;junction_seq=aatattgttacatgcTAacagccaaaatttta;read_names=J00121:27:H3GGKBBXX:5:1103:21339:7697,J00121:27:H3GGKBBXX:5:1212:7212:15188,J00121:27:H3GGKBBXX:5:1107:29894:10387,J00121:27:H3GGKBBXX:5:1112:22830:16999,J00121:27:H3GGKBBXX:5:1211:16711:13007,J00121:27:H3GGKBBXX:5:1117:5984:3248,J00121:27:H3GGKBBXX:5:2117:12215:17667,J00121:27:H3GGKBBXX:5:2218:9475:12040,J00121:27:H3GGKBBXX:5:1124:12378:31242,J00121:27:H3GGKBBXX:5:2222:17614:26072,J00121:27:H3GGKBBXX:5:2108:19522:41757,J00121:27:H3GGKBBXX:5:1201:14377:4251,J00121:27:H3GGKBBXX:5:1125:2777:15557,J00121:27:H3GGKBBXX:5:1211:26555:48034,J00121:27:H3GGKBBXX:5:2107:27874:25492,J00121:27:H3GGKBBXX:5:1108:19096:3002,J00121:27:H3GGKBBXX:5:1201:11363:24419,J00121:27:H3GGKBBXX:5:2216:23997:6150,J00121:27:H3GGKBBXX:5:2225:7943:5130,J00121:27:H3GGKBBXX:5:1109:18893:48649,J00121:27:H3GGKBBXX:5:1201:18649:30011,J00121:27:H3GGKBBXX:5:1109:25834:45414,J00121:27:H3GGKBBXX:5:2218:15209:42196,J00121:27:H3GGKBBXX:5:1105:14336:23593,J00121:27:H3GGKBBXX:5:2111:13798:2897,J00121:27:H3GGKBBXX:5:2104:17188:42882,J00121:27:H3GGKBBXX:5:2212:20953:27320,J00121:27:H3GGKBBXX:5:2208:4482:6519,J00121:27:H3GGKBBXX:5:1201:28574:5358,J00121:27:H3GGKBBXX:5:1210:20293:42636,J00121:27:H3GGKBBXX:5:1217:4645:40983,J00121:27:H3GGKBBXX:5:1217:11119:9297;sequence=TATGATGTAATTACTTAATGGTACTA;start=81248;subtype=IES;support_ref=0;support_variant=32;type=IES;
scaffold51_18_with_IES	MILORD	internal_eliminated_sequence	81632	81676	.	.	.	ID=MILORD.18.81632.81676;Name=MILORD.18.81632.81676;bounded_by_ta=TRUE;common_boundary=LEFT;end=81676;ies_id=IESPGM.PTET51.1.18.76322;ies_left_dist=0;ies_min_dist=0;ies_right_dist=3;junction_seq=ttactaaaatcaatgTAatacctaagggcaag;read_names=J00121:27:H3GGKBBXX:5:2220:23794:29149;sequence=TATTATCAATAGAGTTTTAAATTAATTGATTATTTATGTTTACAA;start=81632;subtype=PARTIAL_INTERNAL;support_ref=0;support_variant=1;type=ALTERNATIVE;
scaffold51_18_with_IES	MILORD	internal_eliminated_sequence	81632	81679	.	.	.	ID=MILORD.18.81632.81679;Name=MILORD.18.81632.81679;bounded_by_ta=TRUE;common_boundary=Both;end=81679;ies_id=IESPGM.PTET51.1.18.76322;ies_left_dist=0;ies_min_dist=0;ies_right_dist=0;junction_seq=ttactaaaatcaatgTAcctaagggcaagatt;read_names=J00121:27:H3GGKBBXX:5:2221:21704:5130,J00121:27:H3GGKBBXX:5:2119:31233:13588,J00121:27:H3GGKBBXX:5:1110:16254:17491,J00121:27:H3GGKBBXX:5:1220:18964:11425,J00121:27:H3GGKBBXX:5:2206:28300:42724,J00121:27:H3GGKBBXX:5:2207:17188:39295,J00121:27:H3GGKBBXX:5:2211:29021:5253,J00121:27:H3GGKBBXX:5:1213:7953:28920,J00121:27:H3GGKBBXX:5:2206:23399:16331,J00121:27:H3GGKBBXX:5:1211:9922:48755,J00121:27:H3GGKBBXX:5:2224:12794:42935,J00121:27:H3GGKBBXX:5:2102:30259:38345,J00121:27:H3GGKBBXX:5:2225:12489:6642,J00121:27:H3GGKBBXX:5:2213:24698:24525,J00121:27:H3GGKBBXX:5:1111:19613:37800,J00121:27:H3GGKBBXX:5:2212:28412:27057,J00121:27:H3GGKBBXX:5:1214:25641:39277,J00121:27:H3GGKBBXX:5:2223:24363:21342,J00121:27:H3GGKBBXX:5:2201:19603:47278,J00121:27:H3GGKBBXX:5:2125:4056:29624,J00121:27:H3GGKBBXX:5:2223:17716:40772,J00121:27:H3GGKBBXX:5:1104:14986:34846,J00121:27:H3GGKBBXX:5:2211:30624:38275,J00121:27:H3GGKBBXX:5:2120:5893:19759;sequence=TATTATCAATAGAGTTTTAAATTAATTGATTATTTATGTTTACAATAA;start=81632;subtype=IES;support_ref=0;support_variant=24;type=IES;
scaffold51_18_with_IES	MILORD	internal_eliminated_sequence	81897	81973	.	.	.	ID=MILORD.18.81897.81973;Name=MILORD.18.81897.81973;bounded_by_ta=TRUE;common_boundary=Both;end=81973;ies_id=IESPGM.PTET51.1.18.76539;ies_left_dist=0;ies_min_dist=0;ies_right_dist=0;junction_seq=aactatgggtgatgaTActtatggtcaatgtg;read_names=J00121:27:H3GGKBBXX:5:2204:24413:42706,J00121:27:H3GGKBBXX:5:1110:7101:13271,J00121:27:H3GGKBBXX:5:2103:12530:40825,J00121:27:H3GGKBBXX:5:1210:18802:4884,J00121:27:H3GGKBBXX:5:2205:29680:8682,J00121:27:H3GGKBBXX:5:1210:5244:11776,J00121:27:H3GGKBBXX:5:1222:10257:21061,J00121:27:H3GGKBBXX:5:1121:8075:13341,J00121:27:H3GGKBBXX:5:2214:13758:49071,J00121:27:H3GGKBBXX:5:1116:25256:30907,J00121:27:H3GGKBBXX:5:1202:17432:16260,J00121:27:H3GGKBBXX:5:1122:23297:40948,J00121:27:H3GGKBBXX:5:1202:30695:29184,J00121:27:H3GGKBBXX:5:1110:7314:11776,J00121:27:H3GGKBBXX:5:2221:22333:38890;sequence=TACACTATTCATAATTATATACTATATGGTACTATGATTAAAATGGTCTAATTTCATAAAATCAATATTTATAAGTG;start=81897;subtype=IES;support_ref=60;support_variant=15;type=IES;
scaffold51_18_with_IES	MILORD	internal_eliminated_sequence	81929	81973	.	.	.	ID=MILORD.18.81929.81973;Name=MILORD.18.81929.81973;bounded_by_ta=TRUE;common_boundary=RIGHT;end=81973;ies_id=IESPGM.PTET51.1.18.76539;ies_left_dist=-32;ies_min_dist=0;ies_right_dist=0;junction_seq=tatactatatggtacTActtatggtcaatgtg;read_names=J00121:27:H3GGKBBXX:5:1112:6066:38908;sequence=TATGATTAAAATGGTCTAATTTCATAAAATCAATATTTATAAGTG;start=81929;subtype=PARTIAL_INTERNAL;support_ref=42;support_variant=1;type=ALTERNATIVE;
scaffold51_18_with_IES	MILORD	internal_eliminated_sequence	82448	82475	.	.	.	ID=MILORD.18.82448.82475;Name=MILORD.18.82448.82475;bounded_by_ta=TRUE;common_boundary=Both;end=82475;ies_id=IESPGM.PTET51.1.18.77013;ies_left_dist=0;ies_min_dist=0;ies_right_dist=0;junction_seq=aattaatatcaatggTAaataggaaaatgtgg;read_names=J00121:27:H3GGKBBXX:5:2204:22303:29237,J00121:27:H3GGKBBXX:5:2101:18385:40491,J00121:27:H3GGKBBXX:5:1209:23186:7099,J00121:27:H3GGKBBXX:5:2110:19147:35655,J00121:27:H3GGKBBXX:5:1126:24048:44957,J00121:27:H3GGKBBXX:5:2226:23013:46680,J00121:27:H3GGKBBXX:5:1123:20405:23733,J00121:27:H3GGKBBXX:5:2113:18101:48192,J00121:27:H3GGKBBXX:5:1213:17350:32683,J00121:27:H3GGKBBXX:5:2209:30655:22010,J00121:27:H3GGKBBXX:5:2209:9881:13869,J00121:27:H3GGKBBXX:5:2212:25641:41915,J00121:27:H3GGKBBXX:5:1119:18771:33281,J00121:27:H3GGKBBXX:5:2207:6522:16559;sequence=TACACTTTAATATTTGTAGAATTTACTA;start=82448;subtype=IES;support_ref=12;support_variant=14;type=IES;
scaffold51_18_with_IES	MILORD	internal_eliminated_sequence	82784	82856	.	.	.	ID=MILORD.18.82784.82856;Name=MILORD.18.82784.82856;bounded_by_ta=TRUE;common_boundary=Both;end=82856;ies_id=IESPGM.PTET51.1.18.77321;ies_left_dist=0;ies_min_dist=0;ies_right_dist=0;junction_seq=ttaatataaaagtgaTAtcatcaacaactgaa;read_names=J00121:27:H3GGKBBXX:5:2115:29518:48280,J00121:27:H3GGKBBXX:5:1215:26169:42900,J00121:27:H3GGKBBXX:5:1117:28666:44447,J00121:27:H3GGKBBXX:5:2217:18497:31927,J00121:27:H3GGKBBXX:5:1104:21136:11741,J00121:27:H3GGKBBXX:5:1217:26484:15381,J00121:27:H3GGKBBXX:5:1223:7730:17983,J00121:27:H3GGKBBXX:5:1226:19908:17737,J00121:27:H3GGKBBXX:5:2201:24728:34424,J00121:27:H3GGKBBXX:5:1110:6380:17931,J00121:27:H3GGKBBXX:5:1212:23947:12321,J00121:27:H3GGKBBXX:5:1113:16264:4813,J00121:27:H3GGKBBXX:5:2125:15331:32420,J00121:27:H3GGKBBXX:5:1124:7649:16928,J00121:27:H3GGKBBXX:5:1227:30990:37818,J00121:27:H3GGKBBXX:5:1118:6725:27074,J00121:27:H3GGKBBXX:5:1106:27214:34829,J00121:27:H3GGKBBXX:5:2216:17685:10686;sequence=TACAATTGCATCTTTAATATTTATGATGAATTAATATATAAATTCTATAGTAGTTAATTTTATAAATATCCTG;start=82784;subtype=IES;support_ref=4;support_variant=18;type=IES;
scaffold51_18_with_IES	MILORD	internal_eliminated_sequence	82829	82856	.	.	.	ID=MILORD.18.82829.82856;Name=MILORD.18.82829.82856;bounded_by_ta=TRUE;common_boundary=RIGHT;end=82856;ies_id=IESPGM.PTET51.1.18.77321;ies_left_dist=-45;ies_min_dist=0;ies_right_dist=0;junction_seq=ttaatatataaattcTAtcatcaacaactgaa;read_names=J00121:27:H3GGKBBXX:5:1113:7263:16120;sequence=TATAGTAGTTAATTTTATAAATATCCTG;start=82829;subtype=PARTIAL_INTERNAL;support_ref=0;support_variant=1;type=ALTERNATIVE;
scaffold51_18_with_IES	MILORD	internal_eliminated_sequence	82946	83001	.	.	.	ID=MILORD.18.82946.83001;Name=MILORD.18.82946.83001;bounded_by_ta=TRUE;common_boundary=Both;end=83001;ies_id=IESPGM.PTET51.1.18.77410;ies_left_dist=0;ies_min_dist=0;ies_right_dist=0;junction_seq=tcaatgttattttatTAatagtatttcccaac;read_names=J00121:27:H3GGKBBXX:5:2108:20040:32595,J00121:27:H3GGKBBXX:5:1210:10998:31734,J00121:27:H3GGKBBXX:5:1114:16670:47436,J00121:27:H3GGKBBXX:5:1217:22374:30661,J00121:27:H3GGKBBXX:5:2120:28199:45045,J00121:27:H3GGKBBXX:5:1106:6705:4989,J00121:27:H3GGKBBXX:5:2111:17158:43427,J00121:27:H3GGKBBXX:5:1106:28960:6484,J00121:27:H3GGKBBXX:5:1221:13697:17175,J00121:27:H3GGKBBXX:5:1211:22364:18933,J00121:27:H3GGKBBXX:5:2213:29072:48245,J00121:27:H3GGKBBXX:5:2210:13443:47893,J00121:27:H3GGKBBXX:5:2105:31883:17245,J00121:27:H3GGKBBXX:5:2228:4188:8119,J00121:27:H3GGKBBXX:5:1215:20395:41018,J00121:27:H3GGKBBXX:5:2203:16599:44289,J00121:27:H3GGKBBXX:5:1225:11647:43867,J00121:27:H3GGKBBXX:5:1213:20933:21131,J00121:27:H3GGKBBXX:5:1104:19187:20322,J00121:27:H3GGKBBXX:5:2109:12094:47067,J00121:27:H3GGKBBXX:5:1122:18294:40649,J00121:27:H3GGKBBXX:5:2120:18477:25843,J00121:27:H3GGKBBXX:5:1208:6035:29888,J00121:27:H3GGKBBXX:5:1107:26078:1736;sequence=TATTGTTGATTATGATAATAAATATTATAATATTATAATAAAATGTAATTCAACAA;start=82946;subtype=IES;support_ref=0;support_variant=24;type=IES;
scaffold51_18_with_IES	MILORD	internal_eliminated_sequence	83464	83508	.	.	.	ID=MILORD.18.83464.83508;Name=MILORD.18.83464.83508;bounded_by_ta=TRUE;common_boundary=Both;end=83508;ies_id=IESPGM.PTET51.1.18.77872;ies_left_dist=0;ies_min_dist=0;ies_right_dist=0;junction_seq=taatgccattcaatgTAgaaccactgaagtta;read_names=J00121:27:H3GGKBBXX:5:2218:12215:18722,J00121:27:H3GGKBBXX:5:2215:27448:34424,J00121:27:H3GGKBBXX:5:1228:5172:47665,J00121:27:H3GGKBBXX:5:1205:30340:35989,J00121:27:H3GGKBBXX:5:2117:3366:36552,J00121:27:H3GGKBBXX:5:1215:19999:47858,J00121:27:H3GGKBBXX:5:1124:5223:16770,J00121:27:H3GGKBBXX:5:2208:25043:15592,J00121:27:H3GGKBBXX:5:1217:21156:12937,J00121:27:H3GGKBBXX:5:1214:27844:11091,J00121:27:H3GGKBBXX:5:1101:26595:21553,J00121:27:H3GGKBBXX:5:2104:4909:48016,J00121:27:H3GGKBBXX:5:2223:8369:28200,J00121:27:H3GGKBBXX:5:2206:11343:38803,J00121:27:H3GGKBBXX:5:1212:21481:43357,J00121:27:H3GGKBBXX:5:2204:17188:28252,J00121:27:H3GGKBBXX:5:1104:23216:11794,J00121:27:H3GGKBBXX:5:1206:11414:37132,J00121:27:H3GGKBBXX:5:2222:28209:35673,J00121:27:H3GGKBBXX:5:1220:19989:47383,J00121:27:H3GGKBBXX:5:1221:29518:44588,J00121:27:H3GGKBBXX:5:2103:11099:3776,J00121:27:H3GGKBBXX:5:1114:22709:42038;sequence=TATAGATAATTTACTTTAATAAACATTAGTAAGAATAATAGATTA;start=83464;subtype=IES;support_ref=138;support_variant=23;type=IES;
scaffold51_18_with_IES	MILORD	internal_eliminated_sequence	84234	84312	.	.	.	ID=MILORD.18.84234.84312;Name=MILORD.18.84234.84312;bounded_by_ta=TRUE;common_boundary=RIGHT;end=84312;ies_id=IESPGM.PTET51.1.18.78623;ies_left_dist=26;ies_min_dist=0;ies_right_dist=0;junction_seq=tccaaatttgccattTAtcatctattaataat;read_names=J00121:27:H3GGKBBXX:5:2122:5873:13218;sequence=TACGAACGAGTTTGTCTTGTTTTAGTTACACTCATTTAGATTGAATAATATAATATACATTAATAATCACAAATAGCCG;start=84234;subtype=PARTIAL_EXTERNAL;support_ref=35;support_variant=1;type=ALTERNATIVE;
scaffold51_18_with_IES	MILORD	internal_eliminated_sequence	84260	84312	.	.	.	ID=MILORD.18.84260.84312;Name=MILORD.18.84260.84312;bounded_by_ta=TRUE;common_boundary=Both;end=84312;ies_id=IESPGM.PTET51.1.18.78623;ies_left_dist=0;ies_min_dist=0;ies_right_dist=0;junction_seq=ttgtcttgttttagtTAtcatctattaataat;read_names=J00121:27:H3GGKBBXX:5:2210:29589:21500,J00121:27:H3GGKBBXX:5:1203:20060:4180,J00121:27:H3GGKBBXX:5:1120:27844:46153,J00121:27:H3GGKBBXX:5:1220:4878:21553,J00121:27:H3GGKBBXX:5:2227:27894:13183,J00121:27:H3GGKBBXX:5:1212:21278:10581,J00121:27:H3GGKBBXX:5:1223:24282:42407,J00121:27:H3GGKBBXX:5:1220:13677:35884,J00121:27:H3GGKBBXX:5:2216:10754:1982;sequence=TACACTCATTTAGATTGAATAATATAATATACATTAATAATCACAAATAGCCG;start=84260;subtype=IES;support_ref=56;support_variant=9;type=IES;
scaffold51_18_with_IES	MILORD	internal_eliminated_sequence	84362	84388	.	.	.	ID=MILORD.18.84362.84388;Name=MILORD.18.84362.84388;bounded_by_ta=TRUE;common_boundary=Both;end=84388;ies_id=IESPGM.PTET51.1.18.78672;ies_left_dist=0;ies_min_dist=0;ies_right_dist=0;junction_seq=ttatctcttgtctgtTAttaataattgccttc;read_names=J00121:27:H3GGKBBXX:5:2103:15128:33721,J00121:27:H3GGKBBXX:5:2119:16092:44957,J00121:27:H3GGKBBXX:5:1103:13900:32226,J00121:27:H3GGKBBXX:5:1228:18659:19865,J00121:27:H3GGKBBXX:5:2219:9688:28516,J00121:27:H3GGKBBXX:5:2111:10551:17245,J00121:27:H3GGKBBXX:5:2208:16518:13341,J00121:27:H3GGKBBXX:5:1118:4797:35936,J00121:27:H3GGKBBXX:5:2216:7557:45291;sequence=TATAGTTTTATGTTAGATTCAAAACTA;start=84362;subtype=IES;support_ref=69;support_variant=9;type=IES;
scaffold51_18_with_IES	MILORD	internal_eliminated_sequence	84724	84802	.	.	.	ID=MILORD.18.84724.84802;Name=MILORD.18.84724.84802;bounded_by_ta=TRUE;common_boundary=Both;end=84802;ies_id=IESPGM.PTET51.1.18.79007;ies_left_dist=0;ies_min_dist=0;ies_right_dist=0;junction_seq=ttattaagaatcagaTAtcataatatatatag;read_names=J00121:27:H3GGKBBXX:5:1217:19136:36446,J00121:27:H3GGKBBXX:5:2218:11058:35954,J00121:27:H3GGKBBXX:5:1201:28726:4778,J00121:27:H3GGKBBXX:5:2109:15788:31734,J00121:27:H3GGKBBXX:5:1211:25195:37097,J00121:27:H3GGKBBXX:5:1111:8877:25281,J00121:27:H3GGKBBXX:5:1122:9262:42091,J00121:27:H3GGKBBXX:5:1209:9709:27813,J00121:27:H3GGKBBXX:5:2110:17888:22327,J00121:27:H3GGKBBXX:5:2210:22465:34934,J00121:27:H3GGKBBXX:5:2212:12642:17104,J00121:27:H3GGKBBXX:5:1106:31426:24718,J00121:27:H3GGKBBXX:5:1220:17929:34073,J00121:27:H3GGKBBXX:5:1119:22912:24560,J00121:27:H3GGKBBXX:5:1108:5599:16049,J00121:27:H3GGKBBXX:5:1206:15219:23118,J00121:27:H3GGKBBXX:5:1224:12185:45502,J00121:27:H3GGKBBXX:5:1216:21075:22678,J00121:27:H3GGKBBXX:5:2206:21602:16700,J00121:27:H3GGKBBXX:5:1121:29427:24700,J00121:27:H3GGKBBXX:5:2119:23196:46082,J00121:27:H3GGKBBXX:5:1217:23581:2053,J00121:27:H3GGKBBXX:5:2221:24850:7240,J00121:27:H3GGKBBXX:5:1112:13382:31822;sequence=TACACTGATTGAGTACAAAATTCTTTTGTCTCCATATTGAAATATCAATTAATTTCCCAAATGTTTCTGATCATAGTCG;start=84724;subtype=IES;support_ref=24;support_variant=24;type=IES;
scaffold51_18_with_IES	MILORD	internal_eliminated_sequence	85499	85554	.	.	.	ID=MILORD.18.85499.85554;Name=MILORD.18.85499.85554;bounded_by_ta=TRUE;common_boundary=Both;end=85554;ies_id=IESPGM.PTET51.1.18.79703;ies_left_dist=0;ies_min_dist=0;ies_right_dist=0;junction_seq=acaatatcaaacacaTAtaatttaggccattc;read_names=J00121:27:H3GGKBBXX:5:2109:25357:44482,J00121:27:H3GGKBBXX:5:2109:24119:43146,J00121:27:H3GGKBBXX:5:2104:14763:39418,J00121:27:H3GGKBBXX:5:2227:3386:40069,J00121:27:H3GGKBBXX:5:1127:6867:6185,J00121:27:H3GGKBBXX:5:1220:13758:13974,J00121:27:H3GGKBBXX:5:1221:29680:8893,J00121:27:H3GGKBBXX:5:1221:7405:5288,J00121:27:H3GGKBBXX:5:2224:10267:24560,J00121:27:H3GGKBBXX:5:2203:25337:13148,J00121:27:H3GGKBBXX:5:1122:30147:21377,J00121:27:H3GGKBBXX:5:1109:10196:34108,J00121:27:H3GGKBBXX:5:2115:24870:43814,J00121:27:H3GGKBBXX:5:2221:13575:45484,J00121:27:H3GGKBBXX:5:2128:30685:36024,J00121:27:H3GGKBBXX:5:2201:11657:16137,J00121:27:H3GGKBBXX:5:2228:25459:33756,J00121:27:H3GGKBBXX:5:2202:4340:2545,J00121:27:H3GGKBBXX:5:1226:8085:21764,J00121:27:H3GGKBBXX:5:2227:30685:15592,J00121:27:H3GGKBBXX:5:2115:26484:3319;sequence=TATTGTCATTCTAAAATGATTTAAACTAAATAAATGAATTTCTAATAGATCAACAA;start=85499;subtype=IES;support_ref=118;support_variant=21;type=IES;
scaffold51_18_with_IES	MILORD	internal_eliminated_sequence	85724	85785	.	.	.	ID=MILORD.18.85724.85785;Name=MILORD.18.85724.85785;bounded_by_ta=TRUE;common_boundary=LEFT;end=85785;ies_id=IESPGM.PTET51.1.18.79872;ies_left_dist=0;ies_min_dist=0;ies_right_dist=-15;junction_seq=cgtttttagtattgaTActataaatgtctttt;read_names=J00121:27:H3GGKBBXX:5:1102:15828:15733;sequence=TACAGTAAGTGAGAATATTAGACATATTTAATCAGAAACAAGTACTGTATGACATCTGGCTA;start=85724;subtype=PARTIAL_EXTERNAL;support_ref=0;support_variant=1;type=ALTERNATIVE;
scaffold51_18_with_IES	MILORD	internal_eliminated_sequence	85724	85770	.	.	.	ID=MILORD.18.85724.85770;Name=MILORD.18.85724.85770;bounded_by_ta=TRUE;common_boundary=Both;end=85770;ies_id=IESPGM.PTET51.1.18.79872;ies_left_dist=0;ies_min_dist=0;ies_right_dist=0;junction_seq=cgtttttagtattgaTAtgacatctggctata;read_names=J00121:27:H3GGKBBXX:5:2225:6776:45379,J00121:27:H3GGKBBXX:5:1117:22912:24103,J00121:27:H3GGKBBXX:5:1105:19644:1455,J00121:27:H3GGKBBXX:5:1202:18923:48808,J00121:27:H3GGKBBXX:5:2108:28290:27549,J00121:27:H3GGKBBXX:5:2221:16660:1736,J00121:27:H3GGKBBXX:5:1118:9130:17772,J00121:27:H3GGKBBXX:5:2220:3965:16172,J00121:27:H3GGKBBXX:5:2202:29305:48122,J00121:27:H3GGKBBXX:5:1213:12428:8541,J00121:27:H3GGKBBXX:5:1123:10521:34424,J00121:27:H3GGKBBXX:5:1106:30462:40174,J00121:27:H3GGKBBXX:5:2212:17584:20850,J00121:27:H3GGKBBXX:5:2225:5335:23012,J00121:27:H3GGKBBXX:5:1208:12469:15117,J00121:27:H3GGKBBXX:5:2123:28899:40666,J00121:27:H3GGKBBXX:5:2214:15199:7117,J00121:27:H3GGKBBXX:5:2120:31446:25843,J00121:27:H3GGKBBXX:5:2206:24342:11952,J00121:27:H3GGKBBXX:5:1122:1499:23786,J00121:27:H3GGKBBXX:5:1123:23317:24314,J00121:27:H3GGKBBXX:5:1103:9678:34477,J00121:27:H3GGKBBXX:5:2210:21846:16032,J00121:27:H3GGKBBXX:5:2221:6837:40069,J00121:27:H3GGKBBXX:5:2227:18477:34002,J00121:27:H3GGKBBXX:5:2202:22820:34389,J00121:27:H3GGKBBXX:5:1125:21085:47805,J00121:27:H3GGKBBXX:5:1118:23734:30310,J00121:27:H3GGKBBXX:5:2219:23723:30960,J00121:27:H3GGKBBXX:5:1214:28057:2844,J00121:27:H3GGKBBXX:5:2219:19004:26898,J00121:27:H3GGKBBXX:5:1102:23703:8242,J00121:27:H3GGKBBXX:5:2222:29995:37712,J00121:27:H3GGKBBXX:5:2221:3356:12374,J00121:27:H3GGKBBXX:5:2220:17837:10880,J00121:27:H3GGKBBXX:5:1217:12276:1103,J00121:27:H3GGKBBXX:5:2210:5944:26775,J00121:27:H3GGKBBXX:5:2124:18375:31154,J00121:27:H3GGKBBXX:5:2111:17980:9789,J00121:27:H3GGKBBXX:5:1206:20882:21782,J00121:27:H3GGKBBXX:5:2101:10379:24401,J00121:27:H3GGKBBXX:5:1107:27235:14783,J00121:27:H3GGKBBXX:5:2111:9587:5235,J00121:27:H3GGKBBXX:5:2213:7598:46733,J00121:27:H3GGKBBXX:5:2216:22282:19144,J00121:27:H3GGKBBXX:5:2223:18071:13500,J00121:27:H3GGKBBXX:5:2201:17746:44166,J00121:27:H3GGKBBXX:5:2124:15037:12884,J00121:27:H3GGKBBXX:5:2108:22780:40297,J00121:27:H3GGKBBXX:5:2108:19380:8910,J00121:27:H3GGKBBXX:5:2212:9445:14906,J00121:27:H3GGKBBXX:5:2223:5771:43497,J00121:27:H3GGKBBXX:5:1219:20923:11935,J00121:27:H3GGKBBXX:5:2212:29701:37449,J00121:27:H3GGKBBXX:5:2217:17574:30573,J00121:27:H3GGKBBXX:5:1102:5071:29096,J00121:27:H3GGKBBXX:5:2115:13524:17192,J00121:27:H3GGKBBXX:5:1115:22688:4233,J00121:27:H3GGKBBXX:5:1217:11982:32349;sequence=TACAGTAAGTGAGAATATTAGACATATTTAATCAGAAACAAGTACTG;start=85724;subtype=IES;support_ref=0;support_variant=59;type=IES;
scaffold51_18_with_IES	MILORD	internal_eliminated_sequence	86315	86372	.	.	.	ID=MILORD.18.86315.86372;Name=MILORD.18.86315.86372;bounded_by_ta=TRUE;common_boundary=Both;end=86372;ies_id=IESPGM.PTET51.1.18.80416;ies_left_dist=0;ies_min_dist=0;ies_right_dist=0;junction_seq=gactggacaacatggTAattttaagatagaaa;read_names=J00121:27:H3GGKBBXX:5:1116:26940:33369,J00121:27:H3GGKBBXX:5:1115:8014:34899,J00121:27:H3GGKBBXX:5:1220:13798:10950,J00121:27:H3GGKBBXX:5:2213:17614:36622,J00121:27:H3GGKBBXX:5:1218:28534:40350,J00121:27:H3GGKBBXX:5:2207:27194:44078,J00121:27:H3GGKBBXX:5:1222:11759:46944,J00121:27:H3GGKBBXX:5:2104:14560:21975,J00121:27:H3GGKBBXX:5:1107:28554:31734,J00121:27:H3GGKBBXX:5:2104:30675:28270,J00121:27:H3GGKBBXX:5:1107:3863:13042,J00121:27:H3GGKBBXX:5:1104:15595:38222,J00121:27:H3GGKBBXX:5:2126:19025:33158,J00121:27:H3GGKBBXX:5:2109:25946:6677,J00121:27:H3GGKBBXX:5:1206:25124:25720,J00121:27:H3GGKBBXX:5:2214:12236:41440,J00121:27:H3GGKBBXX:5:2103:9587:40403,J00121:27:H3GGKBBXX:5:2216:24698:41510,J00121:27:H3GGKBBXX:5:2113:18670:45484,J00121:27:H3GGKBBXX:5:1123:29477:2703,J00121:27:H3GGKBBXX:5:1206:27103:6677,J00121:27:H3GGKBBXX:5:1210:13809:7486,J00121:27:H3GGKBBXX:5:2202:8694:34846,J00121:27:H3GGKBBXX:5:1120:5335:29026,J00121:27:H3GGKBBXX:5:2106:23551:2035,J00121:27:H3GGKBBXX:5:1217:5802:29202,J00121:27:H3GGKBBXX:5:2226:9800:35602,J00121:27:H3GGKBBXX:5:1123:15899:23593,J00121:27:H3GGKBBXX:5:2113:30076:3354,J00121:27:H3GGKBBXX:5:2110:27661:27162,J00121:27:H3GGKBBXX:5:1215:14793:32226,J00121:27:H3GGKBBXX:5:2119:3041:32015,J00121:27:H3GGKBBXX:5:1203:10977:39295;sequence=TATTGTCAATTCAATATTAAAAGTGATTGAATAATAGAAAAAGTGGATGAGTTGATAA;start=86315;subtype=IES;support_ref=12;support_variant=33;type=IES;
scaffold51_18_with_IES	MILORD	internal_eliminated_sequence	86984	87069	.	.	.	ID=MILORD.18.86984.87069;Name=MILORD.18.86984.87069;bounded_by_ta=TRUE;common_boundary=Both;end=87069;ies_id=IESPGM.PTET51.1.18.81027;ies_left_dist=0;ies_min_dist=0;ies_right_dist=0;junction_seq=tggaattgtggcaggTAatgaagagtgtgaaa;read_names=J00121:27:H3GGKBBXX:5:1105:21176:40086,J00121:27:H3GGKBBXX:5:2218:14275:48772,J00121:27:H3GGKBBXX:5:2205:10348:23575;sequence=TATATTGTAGATGTAATTGAAAGTCCAATATATGCAATTGTTTTGAAATGAATTCAATGATAAATATTAGAATATGTTAATTACTA;start=86984;subtype=IES;support_ref=53;support_variant=3;type=IES;
scaffold51_18_with_IES	MILORD	internal_eliminated_sequence	87128	87156	.	.	.	ID=MILORD.18.87128.87156;Name=MILORD.18.87128.87156;bounded_by_ta=TRUE;common_boundary=Both;end=87156;ies_id=IESPGM.PTET51.1.18.81085;ies_left_dist=0;ies_min_dist=0;ies_right_dist=0;junction_seq=tgctaatattaatgtTAagaagagtgcagtgt;read_names=J00121:27:H3GGKBBXX:5:1112:21623:19267,J00121:27:H3GGKBBXX:5:2204:16143:25843,J00121:27:H3GGKBBXX:5:1121:27559:38592,J00121:27:H3GGKBBXX:5:2116:18538:21025,J00121:27:H3GGKBBXX:5:2207:11870:4760,J00121:27:H3GGKBBXX:5:1202:25834:11302,J00121:27:H3GGKBBXX:5:2221:19654:17931,J00121:27:H3GGKBBXX:5:1102:25266:16471,J00121:27:H3GGKBBXX:5:2118:17848:30661,J00121:27:H3GGKBBXX:5:2202:13900:1982,J00121:27:H3GGKBBXX:5:1218:9181:14097,J00121:27:H3GGKBBXX:5:1220:19877:43111,J00121:27:H3GGKBBXX:5:1205:17929:33651,J00121:27:H3GGKBBXX:5:1204:26271:13253,J00121:27:H3GGKBBXX:5:1107:7314:26512,J00121:27:H3GGKBBXX:5:2212:5599:48016,J00121:27:H3GGKBBXX:5:2215:30452:30239,J00121:27:H3GGKBBXX:5:1116:4706:25439,J00121:27:H3GGKBBXX:5:1107:13342:19935,J00121:27:H3GGKBBXX:5:1213:7436:5059,J00121:27:H3GGKBBXX:5:1111:22567:48614,J00121:27:H3GGKBBXX:5:2102:5507:22432,J00121:27:H3GGKBBXX:5:1224:11880:28200,J00121:27:H3GGKBBXX:5:2104:32055:8049,J00121:27:H3GGKBBXX:5:1113:19390:5059,J00121:27:H3GGKBBXX:5:2217:2757:38908,J00121:27:H3GGKBBXX:5:1113:29873:21676,J00121:27:H3GGKBBXX:5:2216:20151:43550,J00121:27:H3GGKBBXX:5:2208:6461:10018,J00121:27:H3GGKBBXX:5:1121:21562:16207,J00121:27:H3GGKBBXX:5:1208:9384:7486;sequence=TATAGTATTTGAAATTATAATTTAAACTA;start=87128;subtype=IES;support_ref=6;support_variant=31;type=IES;
scaffold51_18_with_IES	MILORD	internal_eliminated_sequence	87688	87715	.	.	.	ID=MILORD.18.87688.87715;Name=MILORD.18.87688.87715;bounded_by_ta=TRUE;common_boundary=Both;end=87715;ies_id=IESPGM.PTET51.1.18.81616;ies_left_dist=0;ies_min_dist=0;ies_right_dist=0;junction_seq=tgttataaatgcaagTAccaatgttataagga;read_names=J00121:27:H3GGKBBXX:5:1118:7567:48263,J00121:27:H3GGKBBXX:5:1103:16508:17263,J00121:27:H3GGKBBXX:5:2101:9536:12814,J00121:27:H3GGKBBXX:5:1214:25114:23522,J00121:27:H3GGKBBXX:5:1201:26332:26652,J00121:27:H3GGKBBXX:5:2227:22627:27338,J00121:27:H3GGKBBXX:5:2105:3843:2211,J00121:27:H3GGKBBXX:5:2102:13930:41036,J00121:27:H3GGKBBXX:5:1106:19258:17069,J00121:27:H3GGKBBXX:5:1209:20253:12497,J00121:27:H3GGKBBXX:5:2215:28432:39014,J00121:27:H3GGKBBXX:5:2225:6248:28920,J00121:27:H3GGKBBXX:5:2221:31406:23522,J00121:27:H3GGKBBXX:5:1209:26463:23821,J00121:27:H3GGKBBXX:5:1108:24109:23083,J00121:27:H3GGKBBXX:5:1201:21440:37097,J00121:27:H3GGKBBXX:5:2226:28250:28569,J00121:27:H3GGKBBXX:5:1104:18254:13113,J00121:27:H3GGKBBXX:5:2124:26646:10352,J00121:27:H3GGKBBXX:5:2225:6268:28885,J00121:27:H3GGKBBXX:5:1227:9496:12075,J00121:27:H3GGKBBXX:5:2101:22556:28446,J00121:27:H3GGKBBXX:5:2222:24738:11794,J00121:27:H3GGKBBXX:5:1106:9181:31822,J00121:27:H3GGKBBXX:5:2220:3691:2721,J00121:27:H3GGKBBXX:5:2124:11332:8224,J00121:27:H3GGKBBXX:5:2203:18182:40596,J00121:27:H3GGKBBXX:5:2210:25093:43427,J00121:27:H3GGKBBXX:5:1120:30492:45221,J00121:27:H3GGKBBXX:5:2107:10450:16014,J00121:27:H3GGKBBXX:5:2107:13951:19513;sequence=TATAATTAATGTATTACAATATTAATCA;start=87688;subtype=IES;support_ref=3;support_variant=31;type=IES;
scaffold51_18_with_IES	MILORD	internal_eliminated_sequence	87934	87960	.	.	.	ID=MILORD.18.87934.87960;Name=MILORD.18.87934.87960;bounded_by_ta=TRUE;common_boundary=Both;end=87960;ies_id=IESPGM.PTET51.1.18.81834;ies_left_dist=0;ies_min_dist=0;ies_right_dist=0;junction_seq=tgtctgtgaagaaggTAtatgttccaaatgca;read_names=J00121:27:H3GGKBBXX:5:2104:29944:20639,J00121:27:H3GGKBBXX:5:2213:17208:33879,J00121:27:H3GGKBBXX:5:1104:6614:7082,J00121:27:H3GGKBBXX:5:1116:12530:44447,J00121:27:H3GGKBBXX:5:1225:24180:39348,J00121:27:H3GGKBBXX:5:2109:20953:22924,J00121:27:H3GGKBBXX:5:1116:13707:44412,J00121:27:H3GGKBBXX:5:1227:17158:25949,J00121:27:H3GGKBBXX:5:2217:18933:39752,J00121:27:H3GGKBBXX:5:1204:4624:7328,J00121:27:H3GGKBBXX:5:2118:5518:28041,J00121:27:H3GGKBBXX:5:1106:14945:38082,J00121:27:H3GGKBBXX:5:1205:9871:5481,J00121:27:H3GGKBBXX:5:1111:7770:11407,J00121:27:H3GGKBBXX:5:1206:20537:15311,J00121:27:H3GGKBBXX:5:2211:10003:48087,J00121:27:H3GGKBBXX:5:1114:21136:21729,J00121:27:H3GGKBBXX:5:2227:5325:34706,J00121:27:H3GGKBBXX:5:1220:19948:8664,J00121:27:H3GGKBBXX:5:2220:12205:34741,J00121:27:H3GGKBBXX:5:2205:30340:29659,J00121:27:H3GGKBBXX:5:1219:9303:4251,J00121:27:H3GGKBBXX:5:1214:14499:24155,J00121:27:H3GGKBBXX:5:1211:7192:31576,J00121:27:H3GGKBBXX:5:1127:6015:35796,J00121:27:H3GGKBBXX:5:2213:3711:36059,J00121:27:H3GGKBBXX:5:2214:25134:18212,J00121:27:H3GGKBBXX:5:2111:5741:17878,J00121:27:H3GGKBBXX:5:1128:32096:44834,J00121:27:H3GGKBBXX:5:2221:12834:34811,J00121:27:H3GGKBBXX:5:1124:28310:45238,J00121:27:H3GGKBBXX:5:1117:16447:37554,J00121:27:H3GGKBBXX:5:1208:24129:9403,J00121:27:H3GGKBBXX:5:2223:20253:43163,J00121:27:H3GGKBBXX:5:1202:10419:45643,J00121:27:H3GGKBBXX:5:1124:28097:45854,J00121:27:H3GGKBBXX:5:2121:29548:47419,J00121:27:H3GGKBBXX:5:1203:23987:38310,J00121:27:H3GGKBBXX:5:1117:5416:33246,J00121:27:H3GGKBBXX:5:2212:27296:3846,J00121:27:H3GGKBBXX:5:2120:15930:28780,J00121:27:H3GGKBBXX:5:1208:21937:3741,J00121:27:H3GGKBBXX:5:2222:24393:40420,J00121:27:H3GGKBBXX:5:1118:24342:28586,J00121:27:H3GGKBBXX:5:2122:31822:46715,J00121:27:H3GGKBBXX:5:1203:28503:48491,J00121:27:H3GGKBBXX:5:2221:13626:13992;sequence=TATCATCTTATTTGATCAACTCAACTA;start=87934;subtype=IES;support_ref=15;support_variant=47;type=IES;
scaffold51_18_with_IES	MILORD	internal_eliminated_sequence	88268	88313	.	.	.	ID=MILORD.18.88268.88313;Name=MILORD.18.88268.88313;bounded_by_ta=TRUE;common_boundary=Both;end=88313;ies_id=IESPGM.PTET51.1.18.82141;ies_left_dist=0;ies_min_dist=0;ies_right_dist=0;junction_seq=tgttatgtatagaatTAtacatcattcatcaa;read_names=J00121:27:H3GGKBBXX:5:2102:16802:2017,J00121:27:H3GGKBBXX:5:1222:3143:13799,J00121:27:H3GGKBBXX:5:2116:24048:21465,J00121:27:H3GGKBBXX:5:1102:30076:42390,J00121:27:H3GGKBBXX:5:1209:11759:47014;sequence=TATGGTTATTATAAATTTATTATAAGACATATATATTATTCAACCA;start=88268;subtype=IES;support_ref=24;support_variant=5;type=IES;
scaffold51_18_with_IES	MILORD	internal_eliminated_sequence	88370	88396	.	.	.	ID=MILORD.18.88370.88396;Name=MILORD.18.88370.88396;bounded_by_ta=TRUE;common_boundary=Both;end=88396;ies_id=IESPGM.PTET51.1.18.82197;ies_left_dist=0;ies_min_dist=0;ies_right_dist=0;junction_seq=tgattcttatagaatTAatatcattgaaacta;read_names=J00121:27:H3GGKBBXX:5:1204:9039:28164,J00121:27:H3GGKBBXX:5:1211:9871:8049,J00121:27:H3GGKBBXX:5:2125:27011:30749,J00121:27:H3GGKBBXX:5:2106:25733:3037,J00121:27:H3GGKBBXX:5:2212:3823:17333,J00121:27:H3GGKBBXX:5:1217:17543:2879,J00121:27:H3GGKBBXX:5:2103:12743:26459,J00121:27:H3GGKBBXX:5:2112:30381:22309,J00121:27:H3GGKBBXX:5:2202:25154:19935,J00121:27:H3GGKBBXX:5:1211:25672:15909,J00121:27:H3GGKBBXX:5:2113:9617:23997,J00121:27:H3GGKBBXX:5:2206:1803:46997,J00121:27:H3GGKBBXX:5:1108:18254:8857,J00121:27:H3GGKBBXX:5:2223:22059:42073,J00121:27:H3GGKBBXX:5:2116:15879:30415,J00121:27:H3GGKBBXX:5:2206:28919:5816,J00121:27:H3GGKBBXX:5:2223:22191:42020;sequence=TATAATGTAATGATTATGATACATCTA;start=88370;subtype=IES;support_ref=3;support_variant=17;type=IES;
scaffold51_18_with_IES	MILORD	internal_eliminated_sequence	88718	88743	.	.	.	ID=MILORD.18.88718.88743;Name=MILORD.18.88718.88743;bounded_by_ta=TRUE;common_boundary=Both;end=88743;ies_id=IESPGM.PTET51.1.18.82518;ies_left_dist=0;ies_min_dist=0;ies_right_dist=0;junction_seq=cctagacatattggaTAtcttatagtagtaat;read_names=J00121:27:H3GGKBBXX:5:1219:2767:16454,J00121:27:H3GGKBBXX:5:2116:15473:8822,J00121:27:H3GGKBBXX:5:1112:5518:9121,J00121:27:H3GGKBBXX:5:1111:5771:13957,J00121:27:H3GGKBBXX:5:1110:2777:40526,J00121:27:H3GGKBBXX:5:1203:22211:17720,J00121:27:H3GGKBBXX:5:1222:28290:42671,J00121:27:H3GGKBBXX:5:1101:27214:27690,J00121:27:H3GGKBBXX:5:1117:32248:23540,J00121:27:H3GGKBBXX:5:1220:25357:6325,J00121:27:H3GGKBBXX:5:1203:3610:40631,J00121:27:H3GGKBBXX:5:1219:9800:13588,J00121:27:H3GGKBBXX:5:1227:11332:24577,J00121:27:H3GGKBBXX:5:2228:23571:38468,J00121:27:H3GGKBBXX:5:1210:21866:20428,J00121:27:H3GGKBBXX:5:1128:31385:41634,J00121:27:H3GGKBBXX:5:2102:10044:23364,J00121:27:H3GGKBBXX:5:1111:3305:23821,J00121:27:H3GGKBBXX:5:1201:25692:27971,J00121:27:H3GGKBBXX:5:2112:5487:42513,J00121:27:H3GGKBBXX:5:2214:25895:34793,J00121:27:H3GGKBBXX:5:2125:28493:27795,J00121:27:H3GGKBBXX:5:1202:15047:16489,J00121:27:H3GGKBBXX:5:2114:24688:21658,J00121:27:H3GGKBBXX:5:2104:21673:24384,J00121:27:H3GGKBBXX:5:1227:7740:16243,J00121:27:H3GGKBBXX:5:2105:12357:47700,J00121:27:H3GGKBBXX:5:1105:22019:5780,J00121:27:H3GGKBBXX:5:1227:17259:15715,J00121:27:H3GGKBBXX:5:2210:30279:29061,J00121:27:H3GGKBBXX:5:2228:12936:45256,J00121:27:H3GGKBBXX:5:2103:9201:23557;sequence=TATGGTTACTCATATCATATTTACTG;start=88718;subtype=IES;support_ref=30;support_variant=32;type=IES;
scaffold51_18_with_IES	MILORD	internal_eliminated_sequence	89259	89289	.	.	.	ID=MILORD.18.89259.89289;Name=MILORD.18.89259.89289;bounded_by_ta=TRUE;common_boundary=LEFT;end=89289;ies_id=IESPGM.PTET51.1.18.83033;ies_left_dist=0;ies_min_dist=0;ies_right_dist=-3;junction_seq=ttttcacaacccttgTAatacaacccaagaag;read_names=J00121:27:H3GGKBBXX:5:2209:11251:26758;sequence=TATGAATGCAATGGAGATGATTCTATTATAA;start=89259;subtype=PARTIAL_EXTERNAL;support_ref=2;support_variant=1;type=ALTERNATIVE;
scaffold51_18_with_IES	MILORD	internal_eliminated_sequence	89259	89286	.	.	.	ID=MILORD.18.89259.89286;Name=MILORD.18.89259.89286;bounded_by_ta=TRUE;common_boundary=Both;end=89286;ies_id=IESPGM.PTET51.1.18.83033;ies_left_dist=0;ies_min_dist=0;ies_right_dist=0;junction_seq=ttttcacaacccttgTAataatacaacccaag;read_names=J00121:27:H3GGKBBXX:5:2115:10784:47295,J00121:27:H3GGKBBXX:5:2109:23226:4884,J00121:27:H3GGKBBXX:5:2216:4726:17104,J00121:27:H3GGKBBXX:5:2216:29802:24296,J00121:27:H3GGKBBXX:5:1210:25124:10915,J00121:27:H3GGKBBXX:5:1227:23338:15522,J00121:27:H3GGKBBXX:5:1206:20121:40016,J00121:27:H3GGKBBXX:5:1227:12794:6009,J00121:27:H3GGKBBXX:5:1222:27813:33756,J00121:27:H3GGKBBXX:5:2213:29295:9174,J00121:27:H3GGKBBXX:5:1205:13748:8611,J00121:27:H3GGKBBXX:5:1116:14164:36306,J00121:27:H3GGKBBXX:5:2107:8075:3494,J00121:27:H3GGKBBXX:5:2217:23734:9596,J00121:27:H3GGKBBXX:5:1209:13119:24331,J00121:27:H3GGKBBXX:5:1123:22485:46469,J00121:27:H3GGKBBXX:5:2123:24606:43990,J00121:27:H3GGKBBXX:5:1202:7364:47383,J00121:27:H3GGKBBXX:5:2108:29589:36059,J00121:27:H3GGKBBXX:5:1217:20831:6958,J00121:27:H3GGKBBXX:5:1123:4838:14941,J00121:27:H3GGKBBXX:5:1102:22140:22907,J00121:27:H3GGKBBXX:5:1109:13880:24841,J00121:27:H3GGKBBXX:5:2203:24759:13623,J00121:27:H3GGKBBXX:5:2115:22556:8435,J00121:27:H3GGKBBXX:5:1111:24068:18300,J00121:27:H3GGKBBXX:5:1102:12083:31013,J00121:27:H3GGKBBXX:5:1102:12337:31136,J00121:27:H3GGKBBXX:5:2225:22688:15311,J00121:27:H3GGKBBXX:5:2209:5254:37783,J00121:27:H3GGKBBXX:5:2110:16457:1947,J00121:27:H3GGKBBXX:5:1215:10358:21483,J00121:27:H3GGKBBXX:5:2223:5315:7363,J00121:27:H3GGKBBXX:5:1125:5142:34846,J00121:27:H3GGKBBXX:5:2120:10064:22837,J00121:27:H3GGKBBXX:5:2123:15118:24032,J00121:27:H3GGKBBXX:5:2120:10145:22872,J00121:27:H3GGKBBXX:5:1117:15392:36323,J00121:27:H3GGKBBXX:5:2128:24211:2017;sequence=TATGAATGCAATGGAGATGATTCTATTA;start=89259;subtype=IES;support_ref=6;support_variant=39;type=IES;
scaffold51_18_with_IES	MILORD	internal_eliminated_sequence	89602	89631	.	.	.	ID=MILORD.18.89602.89631;Name=MILORD.18.89602.89631;bounded_by_ta=TRUE;common_boundary=Both;end=89631;ies_id=IESPGM.PTET51.1.18.83348;ies_left_dist=0;ies_min_dist=0;ies_right_dist=0;junction_seq=gtcaaattgcattgtTAacttcatcgttggct;read_names=J00121:27:H3GGKBBXX:5:1207:21288:29624,J00121:27:H3GGKBBXX:5:1106:27032:9719,J00121:27:H3GGKBBXX:5:1115:19076:36270,J00121:27:H3GGKBBXX:5:2108:23744:36939,J00121:27:H3GGKBBXX:5:2108:20070:8770,J00121:27:H3GGKBBXX:5:1214:16914:22116,J00121:27:H3GGKBBXX:5:2208:5700:3108,J00121:27:H3GGKBBXX:5:1121:17939:5042,J00121:27:H3GGKBBXX:5:1219:9983:45414,J00121:27:H3GGKBBXX:5:2219:3843:15117,J00121:27:H3GGKBBXX:5:2110:11738:35972,J00121:27:H3GGKBBXX:5:1124:25256:32771,J00121:27:H3GGKBBXX:5:2211:28351:44042,J00121:27:H3GGKBBXX:5:1123:7710:28674,J00121:27:H3GGKBBXX:5:1113:19583:33774;sequence=TATAGCAGACATGCCTATCTGTTTTTACTA;start=89602;subtype=IES;support_ref=0;support_variant=15;type=IES;
scaffold51_18_with_IES	MILORD	internal_eliminated_sequence	91159	91187	.	.	.	ID=MILORD.18.91159.91187;Name=MILORD.18.91159.91187;bounded_by_ta=TRUE;common_boundary=Both;end=91187;ies_id=IESPGM.PTET51.1.18.84875;ies_left_dist=0;ies_min_dist=0;ies_right_dist=0;junction_seq=taatcaattggatgaTAtctacattaaggaga;read_names=J00121:27:H3GGKBBXX:5:1128:27306:43251,J00121:27:H3GGKBBXX:5:2111:7973:40877,J00121:27:H3GGKBBXX:5:2227:14306:14994,J00121:27:H3GGKBBXX:5:1223:6005:36306,J00121:27:H3GGKBBXX:5:2219:28442:33369,J00121:27:H3GGKBBXX:5:1223:27783:31910,J00121:27:H3GGKBBXX:5:2120:15209:8224,J00121:27:H3GGKBBXX:5:1218:14823:27918,J00121:27:H3GGKBBXX:5:1103:30411:11390,J00121:27:H3GGKBBXX:5:2118:14306:34758,J00121:27:H3GGKBBXX:5:2220:26260:24489,J00121:27:H3GGKBBXX:5:2110:26768:23259,J00121:27:H3GGKBBXX:5:1102:26179:19144,J00121:27:H3GGKBBXX:5:2202:17624:8506,J00121:27:H3GGKBBXX:5:2106:16762:23188,J00121:27:H3GGKBBXX:5:2125:12895:40332,J00121:27:H3GGKBBXX:5:2106:4584:35919,J00121:27:H3GGKBBXX:5:1222:21958:4655,J00121:27:H3GGKBBXX:5:1101:25936:19847,J00121:27:H3GGKBBXX:5:2101:24525:38855,J00121:27:H3GGKBBXX:5:2222:8237:36095,J00121:27:H3GGKBBXX:5:1224:29731:19742,J00121:27:H3GGKBBXX:5:1101:16610:12269,J00121:27:H3GGKBBXX:5:1223:26372:36429,J00121:27:H3GGKBBXX:5:1101:16711:12796,J00121:27:H3GGKBBXX:5:1115:11343:15065,J00121:27:H3GGKBBXX:5:1123:21572:45695,J00121:27:H3GGKBBXX:5:2123:8420:29976,J00121:27:H3GGKBBXX:5:2108:26504:25122,J00121:27:H3GGKBBXX:5:2104:6908:31576,J00121:27:H3GGKBBXX:5:1220:4259:3776,J00121:27:H3GGKBBXX:5:2103:21917:17175,J00121:27:H3GGKBBXX:5:2221:24951:1930,J00121:27:H3GGKBBXX:5:2207:15108:38293,J00121:27:H3GGKBBXX:5:1220:4158:3881;sequence=TATAGTTATTGATATATGCAATTTAATTG;start=91159;subtype=IES;support_ref=3;support_variant=35;type=IES;
scaffold51_18_with_IES	MILORD	internal_eliminated_sequence	91497	91523	.	.	.	ID=MILORD.18.91497.91523;Name=MILORD.18.91497.91523;bounded_by_ta=TRUE;common_boundary=LEFT;end=91523;ies_id=IESPGM.PTET51.1.18.85184;ies_left_dist=0;ies_min_dist=0;ies_right_dist=21;junction_seq=tttatatattattatTAcattacttcatctct;read_names=J00121:27:H3GGKBBXX:5:1123:17411:2369;sequence=TACAGTAGATTATTAAGTATATATATA;start=91497;subtype=PARTIAL_INTERNAL;support_ref=1;support_variant=1;type=ALTERNATIVE;
scaffold51_18_with_IES	MILORD	internal_eliminated_sequence	91497	91544	.	.	.	ID=MILORD.18.91497.91544;Name=MILORD.18.91497.91544;bounded_by_ta=TRUE;common_boundary=Both;end=91544;ies_id=IESPGM.PTET51.1.18.85184;ies_left_dist=0;ies_min_dist=0;ies_right_dist=0;junction_seq=tttatatattattatTAtcaataattgaactt;read_names=J00121:27:H3GGKBBXX:5:1225:14519:1613,J00121:27:H3GGKBBXX:5:1218:26037:5675,J00121:27:H3GGKBBXX:5:2113:6695:22204,J00121:27:H3GGKBBXX:5:2210:17523:22010,J00121:27:H3GGKBBXX:5:1203:6593:12708,J00121:27:H3GGKBBXX:5:2202:20750:35725,J00121:27:H3GGKBBXX:5:2215:5142:41739,J00121:27:H3GGKBBXX:5:1226:20090:41932,J00121:27:H3GGKBBXX:5:1226:18933:23821,J00121:27:H3GGKBBXX:5:1121:8714:26371,J00121:27:H3GGKBBXX:5:2228:19045:28411,J00121:27:H3GGKBBXX:5:1115:20385:43146,J00121:27:H3GGKBBXX:5:2106:3305:5112,J00121:27:H3GGKBBXX:5:1121:24393:11759,J00121:27:H3GGKBBXX:5:2124:13636:28358,J00121:27:H3GGKBBXX:5:2228:10115:26301,J00121:27:H3GGKBBXX:5:1122:28310:9332,J00121:27:H3GGKBBXX:5:1101:31812:7416;sequence=TACAGTAGATTATTAAGTATATATATATACATTACTTCATCTCTATTG;start=91497;subtype=IES;support_ref=2;support_variant=18;type=IES;
scaffold51_18_with_IES	MILORD	internal_eliminated_sequence	93539	93595	.	.	.	ID=MILORD.18.93539.93595;Name=MILORD.18.93539.93595;bounded_by_ta=TRUE;common_boundary=Both;end=93595;ies_id=IESPGM.PTET51.1.18.87178;ies_left_dist=0;ies_min_dist=0;ies_right_dist=0;junction_seq=tcctttaaattgttcTAacatgaattctttgt;read_names=J00121:27:H3GGKBBXX:5:2224:12672:16840,J00121:27:H3GGKBBXX:5:1101:13139:45326,J00121:27:H3GGKBBXX:5:2118:9130:46434,J00121:27:H3GGKBBXX:5:2219:18446:39647,J00121:27:H3GGKBBXX:5:2101:18954:49247,J00121:27:H3GGKBBXX:5:1205:4756:12831,J00121:27:H3GGKBBXX:5:1117:27245:45291,J00121:27:H3GGKBBXX:5:1107:24931:6994,J00121:27:H3GGKBBXX:5:1119:16965:12321;sequence=TACAGTTGGAATTCCGAATTCCTATTTTTAAGTTGCAATAATAATAAAACTGGAGTG;start=93539;subtype=IES;support_ref=0;support_variant=9;type=IES;
scaffold51_18_with_IES	MILORD	internal_eliminated_sequence	93637	93663	.	.	.	ID=MILORD.18.93637.93663;Name=MILORD.18.93637.93663;bounded_by_ta=TRUE;common_boundary=Both;end=93663;ies_id=IESPGM.PTET51.1.18.87219;ies_left_dist=0;ies_min_dist=0;ies_right_dist=0;junction_seq=tgacagcataattgaTAccagtagatttttta;read_names=J00121:27:H3GGKBBXX:5:1117:6614:11266,J00121:27:H3GGKBBXX:5:1219:3092:22573,J00121:27:H3GGKBBXX:5:1214:3742:4180,J00121:27:H3GGKBBXX:5:1219:19136:44253,J00121:27:H3GGKBBXX:5:2228:22130:4813,J00121:27:H3GGKBBXX:5:2205:30736:17720,J00121:27:H3GGKBBXX:5:1214:3742:3969;sequence=TATGGATGAACTAGTGTTAATGTATTA;start=93637;subtype=IES;support_ref=1;support_variant=7;type=IES;
scaffold51_18_with_IES	MILORD	internal_eliminated_sequence	96930	97006	.	.	.	ID=MILORD.18.96930.97006;Name=MILORD.18.96930.97006;bounded_by_ta=TRUE;common_boundary=Both;end=97006;ies_id=IESPGM.PTET51.1.18.90485;ies_left_dist=0;ies_min_dist=0;ies_right_dist=0;junction_seq=attgagattaaattaTAttatagaaaattgtg;read_names=J00121:27:H3GGKBBXX:5:1114:29680:20744,J00121:27:H3GGKBBXX:5:2222:3102:37642,J00121:27:H3GGKBBXX:5:1218:3194:23733,J00121:27:H3GGKBBXX:5:1205:10145:15909,J00121:27:H3GGKBBXX:5:1108:19989:15487,J00121:27:H3GGKBBXX:5:1113:28706:2457,J00121:27:H3GGKBBXX:5:1113:28544:3020,J00121:27:H3GGKBBXX:5:1124:14803:10264,J00121:27:H3GGKBBXX:5:2212:26707:47243,J00121:27:H3GGKBBXX:5:1109:27042:41352,J00121:27:H3GGKBBXX:5:1221:4807:9649,J00121:27:H3GGKBBXX:5:1228:27549:16278,J00121:27:H3GGKBBXX:5:2222:22526:29061,J00121:27:H3GGKBBXX:5:2116:31101:8576,J00121:27:H3GGKBBXX:5:2107:11302:22977,J00121:27:H3GGKBBXX:5:2210:14448:22696,J00121:27:H3GGKBBXX:5:2216:29366:35215,J00121:27:H3GGKBBXX:5:2227:11799:18845,J00121:27:H3GGKBBXX:5:1218:25915:20973,J00121:27:H3GGKBBXX:5:1225:9739:7679,J00121:27:H3GGKBBXX:5:1119:18984:25949,J00121:27:H3GGKBBXX:5:1201:25053:15434,J00121:27:H3GGKBBXX:5:1116:3488:46012;sequence=TATAGTCGGTTCATGAGATGTACTTTTTATAATTAAAATTTGATATATTTATTCAATTTCAGTTATTATTCCAATTG;start=96930;subtype=IES;support_ref=3;support_variant=23;type=IES;
scaffold51_18_with_IES	MILORD	internal_eliminated_sequence	97512	97559	.	.	.	ID=MILORD.18.97512.97559;Name=MILORD.18.97512.97559;bounded_by_ta=TRUE;common_boundary=Both;end=97559;ies_id=IESPGM.PTET51.1.18.90990;ies_left_dist=0;ies_min_dist=0;ies_right_dist=0;junction_seq=tcttattaattaataTAatttattagaaaata;read_names=J00121:27:H3GGKBBXX:5:1202:11749:2088,J00121:27:H3GGKBBXX:5:1115:8339:22309,J00121:27:H3GGKBBXX:5:1203:20101:32209,J00121:27:H3GGKBBXX:5:1102:7019:2756,J00121:27:H3GGKBBXX:5:2118:20588:13851,J00121:27:H3GGKBBXX:5:1102:6756:2158,J00121:27:H3GGKBBXX:5:2110:23317:16331,J00121:27:H3GGKBBXX:5:1116:12307:23733,J00121:27:H3GGKBBXX:5:1220:15311:31857,J00121:27:H3GGKBBXX:5:1208:14823:41352,J00121:27:H3GGKBBXX:5:2223:7141:47313,J00121:27:H3GGKBBXX:5:1215:12428:31259,J00121:27:H3GGKBBXX:5:1202:28310:31136,J00121:27:H3GGKBBXX:5:1101:20283:29008,J00121:27:H3GGKBBXX:5:2111:12154:39295,J00121:27:H3GGKBBXX:5:1124:30076:43515,J00121:27:H3GGKBBXX:5:1213:10470:29624,J00121:27:H3GGKBBXX:5:1220:28696:35462,J00121:27:H3GGKBBXX:5:1222:14783:38117,J00121:27:H3GGKBBXX:5:1108:11546:16964,J00121:27:H3GGKBBXX:5:1217:5345:48843,J00121:27:H3GGKBBXX:5:1101:10379:22819,J00121:27:H3GGKBBXX:5:2206:24890:31083,J00121:27:H3GGKBBXX:5:2107:10236:42829,J00121:27:H3GGKBBXX:5:2126:9323:29536,J00121:27:H3GGKBBXX:5:1110:20872:21905,J00121:27:H3GGKBBXX:5:2220:28036:15821,J00121:27:H3GGKBBXX:5:2204:27336:40385,J00121:27:H3GGKBBXX:5:2205:9861:48614,J00121:27:H3GGKBBXX:5:2222:31050:47172;sequence=TATAGTTATTCAATTAATATGGAAATAAGATCAATTTAATTCGGACTA;start=97512;subtype=IES;support_ref=6;support_variant=30;type=IES;
scaffold51_18_with_IES	MILORD	internal_eliminated_sequence	98227	98314	.	.	.	ID=MILORD.18.98227.98314;Name=MILORD.18.98227.98314;bounded_by_ta=TRUE;common_boundary=Both;end=98314;ies_id=IESPGM.PTET51.1.18.91657;ies_left_dist=0;ies_min_dist=0;ies_right_dist=0;junction_seq=gagaatattggttgcTActagagaaaaattct;read_names=J00121:27:H3GGKBBXX:5:1205:17929:19056,J00121:27:H3GGKBBXX:5:1220:21257:32525,J00121:27:H3GGKBBXX:5:2209:4878:21869,J00121:27:H3GGKBBXX:5:1214:24282:34037,J00121:27:H3GGKBBXX:5:1120:4716:44974,J00121:27:H3GGKBBXX:5:1108:13585:25210,J00121:27:H3GGKBBXX:5:1101:1834:34565,J00121:27:H3GGKBBXX:5:2222:11322:8699,J00121:27:H3GGKBBXX:5:2215:27793:16348,J00121:27:H3GGKBBXX:5:1126:32197:40895,J00121:27:H3GGKBBXX:5:1111:8308:5692,J00121:27:H3GGKBBXX:5:1121:8471:41423,J00121:27:H3GGKBBXX:5:1228:25733:23751,J00121:27:H3GGKBBXX:5:2220:8004:11776,J00121:27:H3GGKBBXX:5:2110:26504:23048,J00121:27:H3GGKBBXX:5:1224:27174:38978,J00121:27:H3GGKBBXX:5:1205:30269:21096,J00121:27:H3GGKBBXX:5:2119:28331:25404,J00121:27:H3GGKBBXX:5:1201:9171:29026,J00121:27:H3GGKBBXX:5:1121:15798:11882,J00121:27:H3GGKBBXX:5:1219:7720:12234,J00121:27:H3GGKBBXX:5:1218:21471:37537,J00121:27:H3GGKBBXX:5:1210:18862:9807,J00121:27:H3GGKBBXX:5:1223:4330:14308,J00121:27:H3GGKBBXX:5:2105:11393:11530,J00121:27:H3GGKBBXX:5:1107:28584:3371,J00121:27:H3GGKBBXX:5:2226:4330:45502,J00121:27:H3GGKBBXX:5:1208:12591:41845;sequence=TACACATAGGTTGTTCTATATTATTCTGAATGAATCTATTTAATAAATTTAGAATAGGATATTAAAATAAATCTTTCTAAACCAATTG;start=98227;subtype=IES;support_ref=56;support_variant=28;type=IES;
scaffold51_18_with_IES	MILORD	internal_eliminated_sequence	99328	99354	.	.	.	ID=MILORD.18.99328.99354;Name=MILORD.18.99328.99354;bounded_by_ta=TRUE;common_boundary=Both;end=99354;ies_id=IESPGM.PTET51.1.18.92670;ies_left_dist=0;ies_min_dist=0;ies_right_dist=0;junction_seq=aagaaaatggaagatTAttaaaagataaagta;read_names=J00121:27:H3GGKBBXX:5:2215:12652:35374,J00121:27:H3GGKBBXX:5:1122:12926:25861,J00121:27:H3GGKBBXX:5:1111:11759:7873,J00121:27:H3GGKBBXX:5:1203:20659:24806,J00121:27:H3GGKBBXX:5:1205:25895:23364;sequence=TATAGAAAATCTACATTTGATACACTA;start=99328;subtype=IES;support_ref=195;support_variant=5;type=IES;
scaffold51_18_with_IES	MILORD	internal_eliminated_sequence	100997	101025	.	.	.	ID=MILORD.18.100997.101025;Name=MILORD.18.100997.101025;bounded_by_ta=TRUE;common_boundary=Both;end=101025;ies_id=IESPGM.PTET51.1.18.94312;ies_left_dist=0;ies_min_dist=0;ies_right_dist=0;junction_seq=taatttagtttctggTActtttatgaattcct;read_names=J00121:27:H3GGKBBXX:5:1209:23043:21377,J00121:27:H3GGKBBXX:5:2107:26524:6378,J00121:27:H3GGKBBXX:5:1113:12611:10862,J00121:27:H3GGKBBXX:5:2116:28869:35866,J00121:27:H3GGKBBXX:5:2221:27580:48544,J00121:27:H3GGKBBXX:5:2119:20689:39207,J00121:27:H3GGKBBXX:5:2206:6471:24595,J00121:27:H3GGKBBXX:5:2206:20446:8154,J00121:27:H3GGKBBXX:5:2208:13261:25632,J00121:27:H3GGKBBXX:5:1120:19380:27408,J00121:27:H3GGKBBXX:5:1106:26606:5183,J00121:27:H3GGKBBXX:5:2203:15077:19882,J00121:27:H3GGKBBXX:5:1211:22729:27479,J00121:27:H3GGKBBXX:5:1112:19887:29167,J00121:27:H3GGKBBXX:5:2119:18314:29852,J00121:27:H3GGKBBXX:5:1126:10795:35567,J00121:27:H3GGKBBXX:5:2128:24241:6958,J00121:27:H3GGKBBXX:5:2104:30198:23821,J00121:27:H3GGKBBXX:5:1102:19035:35426,J00121:27:H3GGKBBXX:5:2221:14651:2861,J00121:27:H3GGKBBXX:5:2103:28858:18405,J00121:27:H3GGKBBXX:5:2115:24403:26265,J00121:27:H3GGKBBXX:5:1126:21613:28041,J00121:27:H3GGKBBXX:5:1125:12499:27619,J00121:27:H3GGKBBXX:5:2217:17401:21483,J00121:27:H3GGKBBXX:5:2126:8562:15240,J00121:27:H3GGKBBXX:5:1212:8704:11126,J00121:27:H3GGKBBXX:5:1123:19258:23962,J00121:27:H3GGKBBXX:5:1120:16681:16682,J00121:27:H3GGKBBXX:5:1224:15067:34741,J00121:27:H3GGKBBXX:5:1228:23825:14396,J00121:27:H3GGKBBXX:5:2101:11677:47084,J00121:27:H3GGKBBXX:5:2210:2077:4462,J00121:27:H3GGKBBXX:5:1221:5183:5939,J00121:27:H3GGKBBXX:5:1213:25560:45396,J00121:27:H3GGKBBXX:5:2208:18000:22028,J00121:27:H3GGKBBXX:5:2123:26991:38803,J00121:27:H3GGKBBXX:5:1107:12763:30679,J00121:27:H3GGKBBXX:5:1117:10551:28463,J00121:27:H3GGKBBXX:5:2101:14884:33299,J00121:27:H3GGKBBXX:5:2126:26230:3829,J00121:27:H3GGKBBXX:5:2217:7567:42706,J00121:27:H3GGKBBXX:5:2112:12165:38117,J00121:27:H3GGKBBXX:5:1203:2229:48579,J00121:27:H3GGKBBXX:5:1212:10957:7433,J00121:27:H3GGKBBXX:5:1111:9242:23557,J00121:27:H3GGKBBXX:5:1121:5690:20428,J00121:27:H3GGKBBXX:5:2218:9952:44834;sequence=TATAGATAAATTACAACAATATTCTACAG;start=100997;subtype=IES;support_ref=3;support_variant=48;type=IES;
scaffold51_18_with_IES	MILORD	internal_eliminated_sequence	101171	101277	.	.	.	ID=MILORD.18.101171.101277;Name=MILORD.18.101171.101277;bounded_by_ta=TRUE;common_boundary=Both;end=101277;ies_id=IESPGM.PTET51.1.18.94457;ies_left_dist=0;ies_min_dist=0;ies_right_dist=0;junction_seq=ggtatcacaggattaTAatatccaactgcagg;read_names=J00121:27:H3GGKBBXX:5:1210:15442:15944,J00121:27:H3GGKBBXX:5:1208:16244:39031,J00121:27:H3GGKBBXX:5:1216:30624:10739,J00121:27:H3GGKBBXX:5:1201:21166:40139,J00121:27:H3GGKBBXX:5:1114:21186:28674,J00121:27:H3GGKBBXX:5:2206:11393:37167,J00121:27:H3GGKBBXX:5:2216:28676:18722,J00121:27:H3GGKBBXX:5:1106:29873:23259,J00121:27:H3GGKBBXX:5:2202:25875:45625,J00121:27:H3GGKBBXX:5:1112:11860:14941;sequence=TACAGTAAATCAGTGATTGGATAGAAGATTATTGCTTTCTACATAGAATTTAAAAATAATTAAAATAAATTGTTCTTAATTTAGTATTTTAATTGAGAAATCGATTG;start=101171;subtype=IES;support_ref=10;support_variant=10;type=IES;
scaffold51_18_with_IES	MILORD	internal_eliminated_sequence	101706	101750	.	.	.	ID=MILORD.18.101706.101750;Name=MILORD.18.101706.101750;bounded_by_ta=TRUE;common_boundary=None;end=101750;ies_id=IESPGM.PTET51.1.18.95271;ies_left_dist=386;ies_min_dist=386;ies_right_dist=386;junction_seq=tttcataaaaattatTAaatgaatttcacttt;read_names=J00121:27:H3GGKBBXX:5:1106:18933:7750;sequence=TATGATTAATTCTCAATAAATAAAATATTAAATTAAAATCACTTA;start=101706;subtype=MAC;support_ref=98;support_variant=1;type=CRYPTIC;
scaffold51_18_with_IES	MILORD	internal_eliminated_sequence	102092	102136	.	.	.	ID=MILORD.18.102092.102136;Name=MILORD.18.102092.102136;bounded_by_ta=TRUE;common_boundary=Both;end=102136;ies_id=IESPGM.PTET51.1.18.95271;ies_left_dist=0;ies_min_dist=0;ies_right_dist=0;junction_seq=ttaaatggttatttaTAtatataattaaatac;read_names=J00121:27:H3GGKBBXX:5:1206:12307:32666,J00121:27:H3GGKBBXX:5:2212:15067:36323,J00121:27:H3GGKBBXX:5:1110:8268:42126,J00121:27:H3GGKBBXX:5:2110:11312:16840,J00121:27:H3GGKBBXX:5:1117:9019:32947,J00121:27:H3GGKBBXX:5:2111:16041:37202,J00121:27:H3GGKBBXX:5:2121:24089:13869,J00121:27:H3GGKBBXX:5:1114:4645:33176,J00121:27:H3GGKBBXX:5:1121:29762:25034,J00121:27:H3GGKBBXX:5:1115:7659:35444,J00121:27:H3GGKBBXX:5:2225:19816:34776,J00121:27:H3GGKBBXX:5:1221:2747:45256,J00121:27:H3GGKBBXX:5:1118:21491:15240,J00121:27:H3GGKBBXX:5:2111:20801:37114,J00121:27:H3GGKBBXX:5:2223:27996:37589,J00121:27:H3GGKBBXX:5:2124:28026:15662,J00121:27:H3GGKBBXX:5:2214:4696:4602,J00121:27:H3GGKBBXX:5:1221:25712:30222,J00121:27:H3GGKBBXX:5:2103:20496:24806,J00121:27:H3GGKBBXX:5:1221:25418:29606,J00121:27:H3GGKBBXX:5:2113:11383:43163,J00121:27:H3GGKBBXX:5:1104:19837:25386,J00121:27:H3GGKBBXX:5:1223:11241:45414,J00121:27:H3GGKBBXX:5:1221:4980:28059,J00121:27:H3GGKBBXX:5:1223:16955:3160,J00121:27:H3GGKBBXX:5:2221:25104:9086,J00121:27:H3GGKBBXX:5:2109:7902:28551,J00121:27:H3GGKBBXX:5:1120:9841:29694,J00121:27:H3GGKBBXX:5:1104:13058:30591,J00121:27:H3GGKBBXX:5:2108:7375:12937,J00121:27:H3GGKBBXX:5:1127:13474:37009;sequence=TACAATAGATTTCTTAATTCTCTATACTTATTGAATATTCGATTG;start=102092;subtype=IES;support_ref=135;support_variant=31;type=IES;
scaffold51_18_with_IES	MILORD	internal_eliminated_sequence	102092	102138	.	.	.	ID=MILORD.18.102092.102138;Name=MILORD.18.102092.102138;bounded_by_ta=TRUE;common_boundary=LEFT;end=102138;ies_id=IESPGM.PTET51.1.18.95271;ies_left_dist=0;ies_min_dist=0;ies_right_dist=-2;junction_seq=ttaaatggttatttaTAtataattaaatacag;read_names=J00121:27:H3GGKBBXX:5:2213:10663:18986;sequence=TACAATAGATTTCTTAATTCTCTATACTTATTGAATATTCGATTGTA;start=102092;subtype=PARTIAL_EXTERNAL;support_ref=45;support_variant=1;type=ALTERNATIVE;
scaffold51_18_with_IES	MILORD	internal_eliminated_sequence	102742	102769	.	.	.	ID=MILORD.18.102742.102769;Name=MILORD.18.102742.102769;bounded_by_ta=TRUE;common_boundary=Both;end=102769;ies_id=IESPGM.PTET51.1.18.95876;ies_left_dist=0;ies_min_dist=0;ies_right_dist=0;junction_seq=ttgttgatttcaatgTAtcattttaagcaaaa;read_names=J00121:27:H3GGKBBXX:5:1218:13930:21483,J00121:27:H3GGKBBXX:5:2227:30553:14590,J00121:27:H3GGKBBXX:5:2123:14265:47700,J00121:27:H3GGKBBXX:5:2201:13941:5675,J00121:27:H3GGKBBXX:5:1103:3863:47260,J00121:27:H3GGKBBXX:5:2107:26382:39330,J00121:27:H3GGKBBXX:5:2220:20050:26494,J00121:27:H3GGKBBXX:5:1107:11708:19355,J00121:27:H3GGKBBXX:5:2110:12154:6519,J00121:27:H3GGKBBXX:5:2108:14326:46539,J00121:27:H3GGKBBXX:5:1108:16589:6114,J00121:27:H3GGKBBXX:5:2210:22932:3881,J00121:27:H3GGKBBXX:5:1121:23216:2369,J00121:27:H3GGKBBXX:5:2227:17634:39611,J00121:27:H3GGKBBXX:5:1211:19045:18915,J00121:27:H3GGKBBXX:5:1220:26636:31505,J00121:27:H3GGKBBXX:5:2109:15686:37466,J00121:27:H3GGKBBXX:5:1112:23896:3477,J00121:27:H3GGKBBXX:5:1208:20070:13095,J00121:27:H3GGKBBXX:5:2227:4675:46135,J00121:27:H3GGKBBXX:5:1213:16041:33651,J00121:27:H3GGKBBXX:5:2219:2361:11495,J00121:27:H3GGKBBXX:5:1225:26301:3635,J00121:27:H3GGKBBXX:5:1210:2372:32332,J00121:27:H3GGKBBXX:5:1124:28138:23030,J00121:27:H3GGKBBXX:5:2114:31812:26582,J00121:27:H3GGKBBXX:5:1219:5660:1138,J00121:27:H3GGKBBXX:5:1124:17878:30890,J00121:27:H3GGKBBXX:5:1118:23855:22995,J00121:27:H3GGKBBXX:5:1214:12631:48069,J00121:27:H3GGKBBXX:5:1208:20344:13394,J00121:27:H3GGKBBXX:5:1111:13809:5270,J00121:27:H3GGKBBXX:5:1216:20770:26090,J00121:27:H3GGKBBXX:5:1119:9952:3829,J00121:27:H3GGKBBXX:5:2107:12845:18652,J00121:27:H3GGKBBXX:5:1212:3569:3776,J00121:27:H3GGKBBXX:5:1104:12408:32666,J00121:27:H3GGKBBXX:5:1109:20364:45467,J00121:27:H3GGKBBXX:5:1225:13869:35303,J00121:27:H3GGKBBXX:5:2214:30269:11425,J00121:27:H3GGKBBXX:5:2109:12591:19654,J00121:27:H3GGKBBXX:5:1107:30178:40104;sequence=TACACTCAAAGAATATCTCTATCAACTA;start=102742;subtype=IES;support_ref=0;support_variant=42;type=IES;
scaffold51_18_with_IES	MILORD	internal_eliminated_sequence	103699	103759	.	.	.	ID=MILORD.18.103699.103759;Name=MILORD.18.103699.103759;bounded_by_ta=TRUE;common_boundary=Both;end=103759;ies_id=IESPGM.PTET51.1.18.96805;ies_left_dist=0;ies_min_dist=0;ies_right_dist=0;junction_seq=tagaagatatgatgcTAacgaaaatggattct;read_names=J00121:27:H3GGKBBXX:5:1106:12276:1842,J00121:27:H3GGKBBXX:5:1213:8105:25210,J00121:27:H3GGKBBXX:5:1209:31040:39734,J00121:27:H3GGKBBXX:5:2210:11393:43357,J00121:27:H3GGKBBXX:5:1218:27397:28815,J00121:27:H3GGKBBXX:5:2213:29630:33598,J00121:27:H3GGKBBXX:5:1207:31274:26213,J00121:27:H3GGKBBXX:5:1105:18649:17878,J00121:27:H3GGKBBXX:5:1105:22495:35866,J00121:27:H3GGKBBXX:5:1108:13098:41071,J00121:27:H3GGKBBXX:5:2101:24789:30732,J00121:27:H3GGKBBXX:5:1220:23591:29044,J00121:27:H3GGKBBXX:5:2108:30746:37044,J00121:27:H3GGKBBXX:5:2207:14468:39682,J00121:27:H3GGKBBXX:5:2207:14438:39699,J00121:27:H3GGKBBXX:5:1218:5355:14889,J00121:27:H3GGKBBXX:5:2227:7304:33598,J00121:27:H3GGKBBXX:5:1125:27194:38662,J00121:27:H3GGKBBXX:5:2211:21115:14836,J00121:27:H3GGKBBXX:5:1117:17908:45678,J00121:27:H3GGKBBXX:5:1116:11982:35866,J00121:27:H3GGKBBXX:5:1119:6786:9913,J00121:27:H3GGKBBXX:5:2222:20273:11266,J00121:27:H3GGKBBXX:5:2212:4279:5288,J00121:27:H3GGKBBXX:5:1124:15656:39418,J00121:27:H3GGKBBXX:5:1204:12926:32683,J00121:27:H3GGKBBXX:5:1219:17178:30978,J00121:27:H3GGKBBXX:5:1203:20862:40842,J00121:27:H3GGKBBXX:5:2213:29406:33774,J00121:27:H3GGKBBXX:5:1219:4574:17860,J00121:27:H3GGKBBXX:5:1205:21633:11091,J00121:27:H3GGKBBXX:5:2102:27123:43005,J00121:27:H3GGKBBXX:5:2128:8105:46381,J00121:27:H3GGKBBXX:5:2116:10947:8998,J00121:27:H3GGKBBXX:5:2104:24464:22116,J00121:27:H3GGKBBXX:5:2222:20821:39119,J00121:27:H3GGKBBXX:5:2110:13839:28147,J00121:27:H3GGKBBXX:5:1210:24160:26793,J00121:27:H3GGKBBXX:5:2118:26687:16753,J00121:27:H3GGKBBXX:5:1120:3234:46170,J00121:27:H3GGKBBXX:5:1214:27651:6009,J00121:27:H3GGKBBXX:5:1124:4046:19970,J00121:27:H3GGKBBXX:5:1215:15280:48860,J00121:27:H3GGKBBXX:5:1217:20577:30820,J00121:27:H3GGKBBXX:5:1119:18700:31505,J00121:27:H3GGKBBXX:5:1120:3163:46082,J00121:27:H3GGKBBXX:5:1128:24647:8822,J00121:27:H3GGKBBXX:5:1118:22556:36007,J00121:27:H3GGKBBXX:5:1220:12347:6044,J00121:27:H3GGKBBXX:5:1125:19827:31171,J00121:27:H3GGKBBXX:5:1215:26058:40139,J00121:27:H3GGKBBXX:5:2217:9851:36183,J00121:27:H3GGKBBXX:5:2107:27600:46786,J00121:27:H3GGKBBXX:5:1228:13910:30380,J00121:27:H3GGKBBXX:5:2217:18365:25966,J00121:27:H3GGKBBXX:5:2103:19766:31523,J00121:27:H3GGKBBXX:5:1119:29315:44236,J00121:27:H3GGKBBXX:5:2119:12104:25773,J00121:27:H3GGKBBXX:5:1220:13058:6044,J00121:27:H3GGKBBXX:5:1206:15798:20885,J00121:27:H3GGKBBXX:5:2224:3762:24683,J00121:27:H3GGKBBXX:5:2101:7070:41317;sequence=TACACTTAATATATCAATTTTAATTATTTATGCTTGAATTATGATAAGATTTAATTAAGTG;start=103699;subtype=IES;support_ref=26;support_variant=62;type=IES;
scaffold51_18_with_IES	MILORD	internal_eliminated_sequence	103933	104029	.	.	.	ID=MILORD.18.103933.104029;Name=MILORD.18.103933.104029;bounded_by_ta=TRUE;common_boundary=None;end=104029;ies_id=IESPGM.PTET51.1.18.96805;ies_left_dist=-234;ies_min_dist=234;ies_right_dist=-270;junction_seq=taatccaaatccaaaTAtccacaaacaattga;read_names=J00121:27:H3GGKBBXX:5:1227:18741:40965;sequence=TATGGTTCTGTCAAATTCAATCCTCATTTTTAAGTAATTATTTCTTCCATATAGGCTAAATTTAAATTGATTATCTAAACAAAATTGAATAATTCTG;start=103933;subtype=MAC;support_ref=103;support_variant=1;type=CRYPTIC;
scaffold51_18_with_IES	MILORD	internal_eliminated_sequence	103982	104007	.	.	.	ID=MILORD.18.103982.104007;Name=MILORD.18.103982.104007;bounded_by_ta=TRUE;common_boundary=None;end=104007;ies_id=IESPGM.PTET51.1.18.96805;ies_left_dist=-283;ies_min_dist=248;ies_right_dist=-248;junction_seq=taattatttcttccaTAaacaaaattgaataa;read_names=J00121:27:H3GGKBBXX:5:1104:10744:42724;sequence=TATAGGCTAAATTTAAATTGATTATC;start=103982;subtype=MAC;support_ref=105;support_variant=1;type=CRYPTIC;
scaffold51_18_with_IES	MILORD	internal_eliminated_sequence	104385	104412	.	.	.	ID=MILORD.18.104385.104412;Name=MILORD.18.104385.104412;bounded_by_ta=TRUE;common_boundary=None;end=104412;ies_id=IESPGM.PTET51.1.18.96805;ies_left_dist=-686;ies_min_dist=653;ies_right_dist=-653;junction_seq=tctctcatatggaggTAatagccataaggtta;read_names=J00121:27:H3GGKBBXX:5:1102:13595:47172;sequence=TATGCCATAACAAACTACAAATTTATTA;start=104385;subtype=MAC;support_ref=63;support_variant=1;type=CRYPTIC;
scaffold51_18_with_IES	MILORD	internal_eliminated_sequence	105279	105306	.	.	.	ID=MILORD.18.105279.105306;Name=MILORD.18.105279.105306;bounded_by_ta=TRUE;common_boundary=None;end=105306;ies_id=IESPGM.PTET51.1.18.99483;ies_left_dist=1159;ies_min_dist=1157;ies_right_dist=1157;junction_seq=aaacacacccaaaagTAatatttcacataaat;read_names=J00121:27:H3GGKBBXX:5:2125:10876:33633;sequence=TATTAAATAAATGAAATGAATTTACTAA;start=105279;subtype=MAC;support_ref=95;support_variant=1;type=CRYPTIC;
scaffold51_18_with_IES	MILORD	internal_eliminated_sequence	105461	105980	.	.	.	ID=MILORD.18.105461.105980;Name=MILORD.18.105461.105980;bounded_by_ta=TRUE;common_boundary=None;end=105980;ies_id=IESPGM.PTET51.1.18.99483;ies_left_dist=977;ies_min_dist=483;ies_right_dist=483;junction_seq=aaaatgaaattatatTAtaatcaaagaaataa;read_names=J00121:27:H3GGKBBXX:5:1113:21339:17087;sequence=TATAGTAATATTTTATAATAATCGATAGTTTTTAGGTAGAAGCTAAAGTTTAAATATTTAAATCAATTTCGTAGTTTATAAAAGAATTATAATTACATTCTAAATTTATTCAATATTAATATTGTTTTGAATTAGGTTGTTTTGATATAGAACACACTAATAGTCTAATTGAAGGATCAATAAGTTATTCATAACTACGTGGCTCCTTTACCTCAAATCAACAATTGAATAAAAAGCACTGTTGAATCAGATTTTATTACCCTATTTAAAACTTTAATAAATGGAGTAGAAATAATTTCTCTCATAATTATGGTTTACTATAGATTAATGCAACCTTTCAGCCTTTTATTGTGGAGGAAACTATGAAAACCCATAATCAGATATTTTATCAGGTTATTTTAGAATATGATTAATGACTATGAAAACAAAACAAAAATATAAGTTAAAATCAAGCAATTAAACAAAGGATTAAATAGAAATTAAGAGTAAATTTATTGATTTTATTTAATTAAAATAATAA;start=105461;subtype=MAC;support_ref=72;support_variant=1;type=CRYPTIC;
scaffold51_18_with_IES	MILORD	internal_eliminated_sequence	106438	106463	.	.	.	ID=MILORD.18.106438.106463;Name=MILORD.18.106438.106463;bounded_by_ta=TRUE;common_boundary=Both;end=106463;ies_id=IESPGM.PTET51.1.18.99483;ies_left_dist=0;ies_min_dist=0;ies_right_dist=0;junction_seq=ttaactggcttagggTAtttattgtataaatc;read_names=J00121:27:H3GGKBBXX:5:1125:13139:34881,J00121:27:H3GGKBBXX:5:2224:25276:19021,J00121:27:H3GGKBBXX:5:1128:27143:36851;sequence=TATAGATTTCTAAATTATTAAAACTA;start=106438;subtype=IES;support_ref=0;support_variant=3;type=IES;
scaffold51_18_with_IES	MILORD	internal_eliminated_sequence	106500	106525	.	.	.	ID=MILORD.18.106500.106525;Name=MILORD.18.106500.106525;bounded_by_ta=TRUE;common_boundary=Both;end=106525;ies_id=IESPGM.PTET51.1.18.99519;ies_left_dist=0;ies_min_dist=0;ies_right_dist=0;junction_seq=tatttcaaagcttgaTAtctttggttagacaa;read_names=J00121:27:H3GGKBBXX:5:1221:3305:14607,J00121:27:H3GGKBBXX:5:2221:18091:4532,J00121:27:H3GGKBBXX:5:1103:5741:42671,J00121:27:H3GGKBBXX:5:1202:6421:15399,J00121:27:H3GGKBBXX:5:1122:27915:18458,J00121:27:H3GGKBBXX:5:2108:28777:2123,J00121:27:H3GGKBBXX:5:1214:9090:6660,J00121:27:H3GGKBBXX:5:1226:22932:26248,J00121:27:H3GGKBBXX:5:2115:8136:19812,J00121:27:H3GGKBBXX:5:1116:13423:24648,J00121:27:H3GGKBBXX:5:1117:19278:38803,J00121:27:H3GGKBBXX:5:1212:8258:49071;sequence=TATTGTTAAAATAGTTTATTTATCAA;start=106500;subtype=IES;support_ref=0;support_variant=12;type=IES;
scaffold51_18_with_IES	MILORD	internal_eliminated_sequence	107087	107131	.	.	.	ID=MILORD.18.107087.107131;Name=MILORD.18.107087.107131;bounded_by_ta=TRUE;common_boundary=Both;end=107131;ies_id=IESPGM.PTET51.1.18.100080;ies_left_dist=0;ies_min_dist=0;ies_right_dist=0;junction_seq=ttatctcaaaatatcTAttaagaaatgcaatt;read_names=J00121:27:H3GGKBBXX:5:2115:10460:36042,J00121:27:H3GGKBBXX:5:1224:13849:25843,J00121:27:H3GGKBBXX:5:2220:21105:2299,J00121:27:H3GGKBBXX:5:1212:10013:32420,J00121:27:H3GGKBBXX:5:1118:8582:12708,J00121:27:H3GGKBBXX:5:1216:19695:33123,J00121:27:H3GGKBBXX:5:1128:29548:47946,J00121:27:H3GGKBBXX:5:1218:13951:18318,J00121:27:H3GGKBBXX:5:1120:3082:48720,J00121:27:H3GGKBBXX:5:1123:21745:27602,J00121:27:H3GGKBBXX:5:1223:13311:8840,J00121:27:H3GGKBBXX:5:2207:12418:9543,J00121:27:H3GGKBBXX:5:2211:11495:6079,J00121:27:H3GGKBBXX:5:2203:6877:17597,J00121:27:H3GGKBBXX:5:2224:9881:48649,J00121:27:H3GGKBBXX:5:1215:6888:18529,J00121:27:H3GGKBBXX:5:1103:26869:39436,J00121:27:H3GGKBBXX:5:2103:19542:34266,J00121:27:H3GGKBBXX:5:1110:10023:39260,J00121:27:H3GGKBBXX:5:2116:21359:2070,J00121:27:H3GGKBBXX:5:1127:14570:33105,J00121:27:H3GGKBBXX:5:1206:8430:32947,J00121:27:H3GGKBBXX:5:1115:14884:42583,J00121:27:H3GGKBBXX:5:1128:31132:8981,J00121:27:H3GGKBBXX:5:1122:19218:6835,J00121:27:H3GGKBBXX:5:2206:10105:12708,J00121:27:H3GGKBBXX:5:1125:29853:29096,J00121:27:H3GGKBBXX:5:1119:20638:29554,J00121:27:H3GGKBBXX:5:1109:1966:38662,J00121:27:H3GGKBBXX:5:1227:21826:46311,J00121:27:H3GGKBBXX:5:2113:31284:40930,J00121:27:H3GGKBBXX:5:2207:14377:27461,J00121:27:H3GGKBBXX:5:2227:25154:40965,J00121:27:H3GGKBBXX:5:1213:11596:5165,J00121:27:H3GGKBBXX:5:1208:15260:6765,J00121:27:H3GGKBBXX:5:2212:16001:20322,J00121:27:H3GGKBBXX:5:1203:23246:28586,J00121:27:H3GGKBBXX:5:1109:24383:14941,J00121:27:H3GGKBBXX:5:1223:13179:12902,J00121:27:H3GGKBBXX:5:1108:27285:6501,J00121:27:H3GGKBBXX:5:2211:19136:29589,J00121:27:H3GGKBBXX:5:1214:30228:11952,J00121:27:H3GGKBBXX:5:2212:24028:43691,J00121:27:H3GGKBBXX:5:2209:14062:4831,J00121:27:H3GGKBBXX:5:2123:16833:13746,J00121:27:H3GGKBBXX:5:2221:24160:8822,J00121:27:H3GGKBBXX:5:2101:31324:16805,J00121:27:H3GGKBBXX:5:1108:27296:6413,J00121:27:H3GGKBBXX:5:1128:31365:9350,J00121:27:H3GGKBBXX:5:2110:24211:1947,J00121:27:H3GGKBBXX:5:2204:10409:4690,J00121:27:H3GGKBBXX:5:1126:27011:30820,J00121:27:H3GGKBBXX:5:2221:15625:17913,J00121:27:H3GGKBBXX:5:2208:5122:26195,J00121:27:H3GGKBBXX:5:1107:13504:37167,J00121:27:H3GGKBBXX:5:2119:18710:39893,J00121:27:H3GGKBBXX:5:2104:24160:19056,J00121:27:H3GGKBBXX:5:2115:7233:18951,J00121:27:H3GGKBBXX:5:2113:27275:21219,J00121:27:H3GGKBBXX:5:2114:23317:27092,J00121:27:H3GGKBBXX:5:1122:29264:32859,J00121:27:H3GGKBBXX:5:2224:10876:9086,J00121:27:H3GGKBBXX:5:2113:27448:21272,J00121:27:H3GGKBBXX:5:1215:28412:34160,J00121:27:H3GGKBBXX:5:1120:16853:26125,J00121:27:H3GGKBBXX:5:1103:4340:15803,J00121:27:H3GGKBBXX:5:2119:20405:32490,J00121:27:H3GGKBBXX:5:1120:24393:39541,J00121:27:H3GGKBBXX:5:1216:3792:27268,J00121:27:H3GGKBBXX:5:1220:5578:32859,J00121:27:H3GGKBBXX:5:1203:16650:9315,J00121:27:H3GGKBBXX:5:1121:24373:18124,J00121:27:H3GGKBBXX:5:2107:9019:11812,J00121:27:H3GGKBBXX:5:1119:25621:20814;sequence=TACAGCAAAATTACTTTAAATTAAATATTGATTTTATATTAGTTG;start=107087;subtype=IES;support_ref=3;support_variant=74;type=IES;
scaffold51_18_with_IES	MILORD	internal_eliminated_sequence	107496	107523	.	.	.	ID=MILORD.18.107496.107523;Name=MILORD.18.107496.107523;bounded_by_ta=TRUE;common_boundary=Both;end=107523;ies_id=IESPGM.PTET51.1.18.100444;ies_left_dist=0;ies_min_dist=0;ies_right_dist=0;junction_seq=acaaagaaggtaattTAgaagttgcttccatt;read_names=J00121:27:H3GGKBBXX:5:2103:5132:34547,J00121:27:H3GGKBBXX:5:2115:28371:7398,J00121:27:H3GGKBBXX:5:2206:24616:17913,J00121:27:H3GGKBBXX:5:1216:5071:48509,J00121:27:H3GGKBBXX:5:1220:10135:18071,J00121:27:H3GGKBBXX:5:2102:11251:19619,J00121:27:H3GGKBBXX:5:1102:5233:18757,J00121:27:H3GGKBBXX:5:2222:9343:42724,J00121:27:H3GGKBBXX:5:1226:28026:24876,J00121:27:H3GGKBBXX:5:1205:14052:19267,J00121:27:H3GGKBBXX:5:2215:6350:28604,J00121:27:H3GGKBBXX:5:1221:14681:13253,J00121:27:H3GGKBBXX:5:2124:17492:16436,J00121:27:H3GGKBBXX:5:1220:12378:44746,J00121:27:H3GGKBBXX:5:1219:19877:39734,J00121:27:H3GGKBBXX:5:1201:31558:16295,J00121:27:H3GGKBBXX:5:1210:27925:33352,J00121:27:H3GGKBBXX:5:1105:15848:25896,J00121:27:H3GGKBBXX:5:1122:14915:5358,J00121:27:H3GGKBBXX:5:1122:15016:5569,J00121:27:H3GGKBBXX:5:2121:20699:2369,J00121:27:H3GGKBBXX:5:1206:27590:43005,J00121:27:H3GGKBBXX:5:2206:25865:11741;sequence=TATAATTCATATGACTTTATATTCACTA;start=107496;subtype=IES;support_ref=60;support_variant=23;type=IES;
scaffold51_18_with_IES	MILORD	internal_eliminated_sequence	108038	108174	.	.	.	ID=MILORD.18.108038.108174;Name=MILORD.18.108038.108174;bounded_by_ta=TRUE;common_boundary=Both;end=108174;ies_id=IESPGM.PTET51.1.18.100958;ies_left_dist=0;ies_min_dist=0;ies_right_dist=0;junction_seq=agtaatggattagagTActtctaatcttagat;read_names=J00121:27:H3GGKBBXX:5:2116:1661:4690,J00121:27:H3GGKBBXX:5:1211:9638:29870,J00121:27:H3GGKBBXX:5:1126:10267:4620,J00121:27:H3GGKBBXX:5:2113:11667:32086,J00121:27:H3GGKBBXX:5:1217:16021:36323,J00121:27:H3GGKBBXX:5:2119:21034:4321,J00121:27:H3GGKBBXX:5:2203:25276:13746,J00121:27:H3GGKBBXX:5:1216:19766:10844,J00121:27:H3GGKBBXX:5:2209:21369:41405,J00121:27:H3GGKBBXX:5:2221:15696:39137,J00121:27:H3GGKBBXX:5:1201:21876:29659,J00121:27:H3GGKBBXX:5:2209:11667:22098,J00121:27:H3GGKBBXX:5:1119:10866:40367,J00121:27:H3GGKBBXX:5:2212:24677:28182,J00121:27:H3GGKBBXX:5:2126:10409:17456,J00121:27:H3GGKBBXX:5:1111:14448:46082,J00121:27:H3GGKBBXX:5:1104:29792:25509,J00121:27:H3GGKBBXX:5:2222:10003:26810,J00121:27:H3GGKBBXX:5:1108:25114:17966;sequence=TATAACATTTGCAGAACACAGAAGAATAGATATGTGAAATAAGATTACAATTTTATGGTGAAAGCAAAATGTCTTTTCTGGGATATTAGTATTAATAATTATAATCCTTTTTGAGAAAATCTTCATTGCCAACACCC;start=108038;subtype=IES;support_ref=94;support_variant=19;type=IES;
scaffold51_18_with_IES	MILORD	internal_eliminated_sequence	108038	108990	.	.	.	ID=MILORD.18.108038.108990;Name=MILORD.18.108038.108990;bounded_by_ta=TRUE;common_boundary=LEFT;end=108990;ies_id=IESPGM.PTET51.1.18.100958;ies_left_dist=0;ies_min_dist=0;ies_right_dist=-816;junction_seq=agtaatggattagagTAttatatgtttagaaa;read_names=J00121:27:H3GGKBBXX:5:2111:4411:36147,J00121:27:H3GGKBBXX:5:2111:4422:36130;sequence=TATAACATTTGCAGAACACAGAAGAATAGATATGTGAAATAAGATTACAATTTTATGGTGAAAGCAAAATGTCTTTTCTGGGATATTAGTATTAATAATTATAATCCTTTTTGAGAAAATCTTCATTGCCAACACCCTACTTCTAATCTTAGATAAATATTTTAATAAGAAGGGCAAAACCTATAAAATTGAGTTTCTAATTGCTCATGAATTATGTCTCTTGTTAGATATTGTTTCGAAATAAAAGGAAGATAATTCTAATGAATAAAGCGATGTAGTTATAATTGATCTTATGTAGGAATCAATTATCAAGTCAAATTGATCTTTTTAATATTTTGACTAAATTAAATGAGATAGATAAATTGAAGGAAGTGCTATTAACATCCGATTAACAACTGTTATTCGACTTTACACCAAAACCTATCATATCTTTAGATCATAAGGATATCAAGATAGATAGATTTCTAATTGAGTAAAATTCGAGATGTGATTTCGATTTAGAGTAAGGATATTCTATTAAAATACAAGAATTAAATAAAAAGAGAAAGCCATCAAAGACGCTGAAACTCCCTAAAAAAGTCTGCATCTTAAAGCTGATTCTTAATTATATGAACGCATTTATAGTAAATGGATAATAAATTTAACAATACAAAGTAACAATCTTAGTTACATGTTATAGGCTTATGATAAAGTCTTAAATGGTTTAACAGTTTCAAATTAATATGAGCAATACATAAATAATTAGTTGATCAATTAACTAGGAGCAGAAGTATAAACCATTTTTAAACTTTCTAAACTTATTGATTTCTCTGTTTCATTTTCTAGAACTTTTAGAAGAAAAGGGCAGATATTTCAATAGGAAAGGCTTGACCCTGAGGCGTTATAAATCTGATTATATAAATCGTGAATAAATTATGAACTTAAAATATATTGTTTCTCTATTGTGATTAGTA;start=108038;subtype=PARTIAL_EXTERNAL;support_ref=47;support_variant=2;type=ALTERNATIVE;
scaffold51_18_with_IES	MILORD	internal_eliminated_sequence	108657	108684	.	.	.	ID=MILORD.18.108657.108684;Name=MILORD.18.108657.108684;bounded_by_ta=TRUE;common_boundary=Both;end=108684;ies_id=IESPGM.PTET51.1.18.101440;ies_left_dist=0;ies_min_dist=0;ies_right_dist=0;junction_seq=ttatatgaacgcattTAcaaagtaacaatctt;read_names=J00121:27:H3GGKBBXX:5:1108:18568:39717,J00121:27:H3GGKBBXX:5:2104:16001:27531,J00121:27:H3GGKBBXX:5:2113:15453:31154,J00121:27:H3GGKBBXX:5:1127:16173:43374,J00121:27:H3GGKBBXX:5:2223:11921:26406,J00121:27:H3GGKBBXX:5:2225:18761:43533,J00121:27:H3GGKBBXX:5:2225:29244:5253,J00121:27:H3GGKBBXX:5:2224:14012:24823,J00121:27:H3GGKBBXX:5:2227:5984:43972,J00121:27:H3GGKBBXX:5:1101:20496:32613,J00121:27:H3GGKBBXX:5:2222:26372:2141,J00121:27:H3GGKBBXX:5:1115:15828:46715,J00121:27:H3GGKBBXX:5:2120:2757:22731,J00121:27:H3GGKBBXX:5:2211:23581:35180,J00121:27:H3GGKBBXX:5:1104:5923:38134,J00121:27:H3GGKBBXX:5:1113:19461:16401,J00121:27:H3GGKBBXX:5:1226:19126:38011,J00121:27:H3GGKBBXX:5:2215:18629:42425,J00121:27:H3GGKBBXX:5:2118:26768:46434,J00121:27:H3GGKBBXX:5:2213:29680:11390,J00121:27:H3GGKBBXX:5:1219:24921:13588,J00121:27:H3GGKBBXX:5:2219:9029:18476,J00121:27:H3GGKBBXX:5:2215:5812:5798,J00121:27:H3GGKBBXX:5:1220:15047:35198,J00121:27:H3GGKBBXX:5:1203:7476:16524,J00121:27:H3GGKBBXX:5:2113:22424:25017,J00121:27:H3GGKBBXX:5:1121:14245:32683,J00121:27:H3GGKBBXX:5:1110:15716:44623,J00121:27:H3GGKBBXX:5:1120:20537:12462,J00121:27:H3GGKBBXX:5:2212:1874:2457,J00121:27:H3GGKBBXX:5:1112:5416:8031,J00121:27:H3GGKBBXX:5:1212:22759:7802,J00121:27:H3GGKBBXX:5:1105:22364:5077,J00121:27:H3GGKBBXX:5:1110:9567:9561,J00121:27:H3GGKBBXX:5:1104:4533:37378,J00121:27:H3GGKBBXX:5:1202:4675:21940,J00121:27:H3GGKBBXX:5:2216:19055:16260,J00121:27:H3GGKBBXX:5:2107:30908:47208,J00121:27:H3GGKBBXX:5:2115:17350:22239,J00121:27:H3GGKBBXX:5:2125:22262:31453,J00121:27:H3GGKBBXX:5:1102:25093:45326,J00121:27:H3GGKBBXX:5:1201:17381:31892,J00121:27:H3GGKBBXX:5:1124:26474:21272;sequence=TATAGTAAATGGATAATAAATTTAACAA;start=108657;subtype=IES;support_ref=0;support_variant=43;type=IES;
scaffold51_18_with_IES	MILORD	internal_eliminated_sequence	109415	109456	.	.	.	ID=MILORD.18.109415.109456;Name=MILORD.18.109415.109456;bounded_by_ta=TRUE;common_boundary=LEFT;end=109456;ies_id=IESPGM.PTET51.1.18.102170;ies_left_dist=0;ies_min_dist=0;ies_right_dist=2;junction_seq=tatcattattcatatTAtaatttatggtgata;read_names=J00121:27:H3GGKBBXX:5:2224:15179:44746;sequence=TATTCTTAAAACAACAAAGAGATTTAATAATTAATTATAAAG;start=109415;subtype=PARTIAL_INTERNAL;support_ref=24;support_variant=1;type=ALTERNATIVE;
scaffold51_18_with_IES	MILORD	internal_eliminated_sequence	109415	109458	.	.	.	ID=MILORD.18.109415.109458;Name=MILORD.18.109415.109458;bounded_by_ta=TRUE;common_boundary=Both;end=109458;ies_id=IESPGM.PTET51.1.18.102170;ies_left_dist=0;ies_min_dist=0;ies_right_dist=0;junction_seq=tatcattattcatatTAatttatggtgatatt;read_names=J00121:27:H3GGKBBXX:5:1213:21450:10563,J00121:27:H3GGKBBXX:5:1103:6258:24120,J00121:27:H3GGKBBXX:5:2104:13027:34055,J00121:27:H3GGKBBXX:5:1227:11962:24472,J00121:27:H3GGKBBXX:5:1222:16234:44289,J00121:27:H3GGKBBXX:5:1113:19106:45150,J00121:27:H3GGKBBXX:5:1116:27275:22204,J00121:27:H3GGKBBXX:5:1218:17300:16102,J00121:27:H3GGKBBXX:5:2202:20293:1736,J00121:27:H3GGKBBXX:5:1122:28321:32736,J00121:27:H3GGKBBXX:5:2124:9831:39770,J00121:27:H3GGKBBXX:5:1218:27641:43058,J00121:27:H3GGKBBXX:5:1123:9232:1842,J00121:27:H3GGKBBXX:5:1107:7892:5956,J00121:27:H3GGKBBXX:5:1211:15148:14871,J00121:27:H3GGKBBXX:5:2227:9688:12409,J00121:27:H3GGKBBXX:5:1116:27387:22256,J00121:27:H3GGKBBXX:5:1125:9049:18370;sequence=TATTCTTAAAACAACAAAGAGATTTAATAATTAATTATAAAGTA;start=109415;subtype=IES;support_ref=72;support_variant=18;type=IES;
scaffold51_18_with_IES	MILORD	internal_eliminated_sequence	110089	110114	.	.	.	ID=MILORD.18.110089.110114;Name=MILORD.18.110089.110114;bounded_by_ta=TRUE;common_boundary=LEFT;end=110114;ies_id=IESPGM.PTET51.1.18.102800;ies_left_dist=0;ies_min_dist=0;ies_right_dist=2;junction_seq=tacctggttagtaatTAtacctgtaatattgg;read_names=J00121:27:H3GGKBBXX:5:1206:8247:4215;sequence=TATAATAGCAATCTTTGATTATTATT;start=110089;subtype=PARTIAL_INTERNAL;support_ref=4;support_variant=1;type=ALTERNATIVE;
scaffold51_18_with_IES	MILORD	internal_eliminated_sequence	110089	110116	.	.	.	ID=MILORD.18.110089.110116;Name=MILORD.18.110089.110116;bounded_by_ta=TRUE;common_boundary=Both;end=110116;ies_id=IESPGM.PTET51.1.18.102800;ies_left_dist=0;ies_min_dist=0;ies_right_dist=0;junction_seq=tacctggttagtaatTAcctgtaatattggaa;read_names=J00121:27:H3GGKBBXX:5:1120:10013:34495,J00121:27:H3GGKBBXX:5:2208:31477:14221,J00121:27:H3GGKBBXX:5:2106:15696:24648,J00121:27:H3GGKBBXX:5:2223:14915:43374,J00121:27:H3GGKBBXX:5:1105:28483:5587,J00121:27:H3GGKBBXX:5:2124:20101:47260,J00121:27:H3GGKBBXX:5:2220:7314:2738,J00121:27:H3GGKBBXX:5:1206:12205:17860,J00121:27:H3GGKBBXX:5:1121:26819:43392,J00121:27:H3GGKBBXX:5:1107:20567:27496,J00121:27:H3GGKBBXX:5:1227:22729:34266,J00121:27:H3GGKBBXX:5:2206:2016:34037,J00121:27:H3GGKBBXX:5:2215:18254:37519,J00121:27:H3GGKBBXX:5:2109:8846:16999,J00121:27:H3GGKBBXX:5:1209:29883:7697,J00121:27:H3GGKBBXX:5:2109:10450:39717,J00121:27:H3GGKBBXX:5:2215:18152:37449,J00121:27:H3GGKBBXX:5:1202:21724:7521,J00121:27:H3GGKBBXX:5:2122:16244:39453,J00121:27:H3GGKBBXX:5:2111:7730:29307,J00121:27:H3GGKBBXX:5:1218:24018:8822,J00121:27:H3GGKBBXX:5:1118:31548:8787,J00121:27:H3GGKBBXX:5:1123:13869:29290,J00121:27:H3GGKBBXX:5:2207:20638:3354,J00121:27:H3GGKBBXX:5:1220:26098:10809,J00121:27:H3GGKBBXX:5:2227:3407:23188,J00121:27:H3GGKBBXX:5:1122:15940:38961,J00121:27:H3GGKBBXX:5:2113:17908:22678,J00121:27:H3GGKBBXX:5:1124:8217:30960,J00121:27:H3GGKBBXX:5:2224:25225:48263,J00121:27:H3GGKBBXX:5:2224:17574:8840,J00121:27:H3GGKBBXX:5:1201:15666:23927,J00121:27:H3GGKBBXX:5:1214:8105:12902,J00121:27:H3GGKBBXX:5:2110:18375:5306,J00121:27:H3GGKBBXX:5:1102:23805:16717,J00121:27:H3GGKBBXX:5:2210:21318:36147,J00121:27:H3GGKBBXX:5:2101:17198:2985,J00121:27:H3GGKBBXX:5:1224:27285:21447,J00121:27:H3GGKBBXX:5:2205:9709:15821,J00121:27:H3GGKBBXX:5:1209:29680:8084,J00121:27:H3GGKBBXX:5:1108:24647:20357,J00121:27:H3GGKBBXX:5:1202:4898:15574,J00121:27:H3GGKBBXX:5:2124:7476:28833,J00121:27:H3GGKBBXX:5:1221:29203:44746,J00121:27:H3GGKBBXX:5:1201:16204:36218,J00121:27:H3GGKBBXX:5:2210:12023:1859,J00121:27:H3GGKBBXX:5:2224:15727:30222,J00121:27:H3GGKBBXX:5:1226:28899:24630,J00121:27:H3GGKBBXX:5:1118:7984:5517,J00121:27:H3GGKBBXX:5:2207:15321:7996,J00121:27:H3GGKBBXX:5:2104:3518:46909,J00121:27:H3GGKBBXX:5:1205:16173:27514,J00121:27:H3GGKBBXX:5:2122:30350:38011,J00121:27:H3GGKBBXX:5:1216:7720:16805,J00121:27:H3GGKBBXX:5:2115:26930:1595,J00121:27:H3GGKBBXX:5:2110:26890:8945,J00121:27:H3GGKBBXX:5:1221:22546:6554,J00121:27:H3GGKBBXX:5:1117:15524:16331,J00121:27:H3GGKBBXX:5:2108:16873:45994,J00121:27:H3GGKBBXX:5:2227:31791:12023,J00121:27:H3GGKBBXX:5:2109:25966:16805,J00121:27:H3GGKBBXX:5:1223:25834:20867,J00121:27:H3GGKBBXX:5:1128:18761:36394;sequence=TATAATAGCAATCTTTGATTATTATTTA;start=110089;subtype=IES;support_ref=12;support_variant=63;type=IES;
scaffold51_18_with_IES	MILORD	internal_eliminated_sequence	110872	110964	.	.	.	ID=MILORD.18.110872.110964;Name=MILORD.18.110872.110964;bounded_by_ta=TRUE;common_boundary=Both;end=110964;ies_id=IESPGM.PTET51.1.18.103555;ies_left_dist=0;ies_min_dist=0;ies_right_dist=0;junction_seq=tttttgtagattaaaTAtgataaatgtaaaag;read_names=J00121:27:H3GGKBBXX:5:2205:26413:6150,J00121:27:H3GGKBBXX:5:1223:12286:13711,J00121:27:H3GGKBBXX:5:2226:19867:13412,J00121:27:H3GGKBBXX:5:1125:28737:29800,J00121:27:H3GGKBBXX:5:2106:10693:10880,J00121:27:H3GGKBBXX:5:2128:26534:36745,J00121:27:H3GGKBBXX:5:2214:18335:39172,J00121:27:H3GGKBBXX:5:1209:6644:48878,J00121:27:H3GGKBBXX:5:1124:23439:39049,J00121:27:H3GGKBBXX:5:1204:23226:12128,J00121:27:H3GGKBBXX:5:1128:26159:5323,J00121:27:H3GGKBBXX:5:1121:18680:10862,J00121:27:H3GGKBBXX:5:2103:9201:29290,J00121:27:H3GGKBBXX:5:1106:8856:11952,J00121:27:H3GGKBBXX:5:1218:21410:4760,J00121:27:H3GGKBBXX:5:1228:25865:23768,J00121:27:H3GGKBBXX:5:1124:18690:2369,J00121:27:H3GGKBBXX:5:1201:20912:24683,J00121:27:H3GGKBBXX:5:2125:22820:32631,J00121:27:H3GGKBBXX:5:1107:14489:47383,J00121:27:H3GGKBBXX:5:2201:7009:17649,J00121:27:H3GGKBBXX:5:1125:3468:30714,J00121:27:H3GGKBBXX:5:2210:27823:17139,J00121:27:H3GGKBBXX:5:1105:22901:48808,J00121:27:H3GGKBBXX:5:2214:25398:34354,J00121:27:H3GGKBBXX:5:2119:11129:38011,J00121:27:H3GGKBBXX:5:2222:11038:28920,J00121:27:H3GGKBBXX:5:2218:16041:47999,J00121:27:H3GGKBBXX:5:1116:10683:33017,J00121:27:H3GGKBBXX:5:2209:29772:34899,J00121:27:H3GGKBBXX:5:1123:9861:5288,J00121:27:H3GGKBBXX:5:1209:14174:30415,J00121:27:H3GGKBBXX:5:2218:16092:47911,J00121:27:H3GGKBBXX:5:1226:22506:18476;sequence=TACAGTCTATTAAAAGTTTAATTTTCTTATTGATAGAAGATATTTAAATTAATTTATTATACACAGTTTGAGTAATGAATCTCAAATTGATTG;start=110872;subtype=IES;support_ref=0;support_variant=34;type=IES;
scaffold51_18_with_IES	MILORD	internal_eliminated_sequence	111194	111221	.	.	.	ID=MILORD.18.111194.111221;Name=MILORD.18.111194.111221;bounded_by_ta=TRUE;common_boundary=Both;end=111221;ies_id=IESPGM.PTET51.1.18.103784;ies_left_dist=0;ies_min_dist=0;ies_right_dist=0;junction_seq=aaggaaagaaaagatTAgattaagttcaaaaa;read_names=J00121:27:H3GGKBBXX:5:2107:7344:44922,J00121:27:H3GGKBBXX:5:2224:26677:35128,J00121:27:H3GGKBBXX:5:2228:20324:35620,J00121:27:H3GGKBBXX:5:1214:10927:3969,J00121:27:H3GGKBBXX:5:1117:18497:21483,J00121:27:H3GGKBBXX:5:1216:12946:9297,J00121:27:H3GGKBBXX:5:2117:14570:14150,J00121:27:H3GGKBBXX:5:2107:27549:35374,J00121:27:H3GGKBBXX:5:1225:23246:28692,J00121:27:H3GGKBBXX:5:1111:18812:3037,J00121:27:H3GGKBBXX:5:1102:25286:37959,J00121:27:H3GGKBBXX:5:2206:16224:20709,J00121:27:H3GGKBBXX:5:1222:21694:33422,J00121:27:H3GGKBBXX:5:1215:3934:35251,J00121:27:H3GGKBBXX:5:1211:28676:48931,J00121:27:H3GGKBBXX:5:2206:27773:27145,J00121:27:H3GGKBBXX:5:1223:16356:17632,J00121:27:H3GGKBBXX:5:1117:3325:41335,J00121:27:H3GGKBBXX:5:2121:23328:16911,J00121:27:H3GGKBBXX:5:1107:11150:32490,J00121:27:H3GGKBBXX:5:2110:28351:36411,J00121:27:H3GGKBBXX:5:1222:17716:22907,J00121:27:H3GGKBBXX:5:1103:20090:40350,J00121:27:H3GGKBBXX:5:1114:9384:33862,J00121:27:H3GGKBBXX:5:2218:15097:34547,J00121:27:H3GGKBBXX:5:1217:20740:4057,J00121:27:H3GGKBBXX:5:1223:5923:29061,J00121:27:H3GGKBBXX:5:2227:9262:31998,J00121:27:H3GGKBBXX:5:1105:16315:43726,J00121:27:H3GGKBBXX:5:1109:10176:21412,J00121:27:H3GGKBBXX:5:1222:26808:42003,J00121:27:H3GGKBBXX:5:2203:15229:18564,J00121:27:H3GGKBBXX:5:2126:19004:9948;sequence=TATAGATAAAATTTGTTAGATTTTACCA;start=111194;subtype=IES;support_ref=0;support_variant=33;type=IES;
scaffold51_18_with_IES	MILORD	internal_eliminated_sequence	111797	111823	.	.	.	ID=MILORD.18.111797.111823;Name=MILORD.18.111797.111823;bounded_by_ta=TRUE;common_boundary=Both;end=111823;ies_id=IESPGM.PTET51.1.18.104359;ies_left_dist=0;ies_min_dist=0;ies_right_dist=0;junction_seq=aattttttgatacgtTAcataatgtgaatatg;read_names=J00121:27:H3GGKBBXX:5:1111:6360:29747,J00121:27:H3GGKBBXX:5:2220:29305:43972,J00121:27:H3GGKBBXX:5:1226:26900:46557,J00121:27:H3GGKBBXX:5:1221:26332:2598,J00121:27:H3GGKBBXX:5:2121:26677:11214,J00121:27:H3GGKBBXX:5:1217:8552:21729,J00121:27:H3GGKBBXX:5:1112:18883:3723,J00121:27:H3GGKBBXX:5:1202:4381:41897,J00121:27:H3GGKBBXX:5:2219:29894:7609,J00121:27:H3GGKBBXX:5:1125:28097:19091,J00121:27:H3GGKBBXX:5:1106:21755:42214,J00121:27:H3GGKBBXX:5:1122:16092:14010,J00121:27:H3GGKBBXX:5:1103:18111:30450,J00121:27:H3GGKBBXX:5:2108:25367:42706,J00121:27:H3GGKBBXX:5:1115:6786:5130,J00121:27:H3GGKBBXX:5:1228:18254:22045,J00121:27:H3GGKBBXX:5:1226:16193:46223,J00121:27:H3GGKBBXX:5:2118:22069:27391,J00121:27:H3GGKBBXX:5:1123:20496:18089,J00121:27:H3GGKBBXX:5:2108:6096:12726,J00121:27:H3GGKBBXX:5:1103:27001:41211,J00121:27:H3GGKBBXX:5:1114:8866:21254,J00121:27:H3GGKBBXX:5:2221:3884:16313,J00121:27:H3GGKBBXX:5:2209:19715:47928,J00121:27:H3GGKBBXX:5:1109:27915:23522,J00121:27:H3GGKBBXX:5:1107:16579:39647,J00121:27:H3GGKBBXX:5:2108:25834:33035,J00121:27:H3GGKBBXX:5:1206:7293:37413,J00121:27:H3GGKBBXX:5:1214:22719:36042,J00121:27:H3GGKBBXX:5:1127:24992:41458,J00121:27:H3GGKBBXX:5:1107:21663:22573,J00121:27:H3GGKBBXX:5:2212:11627:10458,J00121:27:H3GGKBBXX:5:1224:6816:14959,J00121:27:H3GGKBBXX:5:1114:15077:23751,J00121:27:H3GGKBBXX:5:2210:4493:26582,J00121:27:H3GGKBBXX:5:1127:6796:17456,J00121:27:H3GGKBBXX:5:2209:28118:17685,J00121:27:H3GGKBBXX:5:1211:12195:36341,J00121:27:H3GGKBBXX:5:1109:8014:11724,J00121:27:H3GGKBBXX:5:2220:2189:28815,J00121:27:H3GGKBBXX:5:2226:3153:2211,J00121:27:H3GGKBBXX:5:1227:25418:20392,J00121:27:H3GGKBBXX:5:2219:29944:7169,J00121:27:H3GGKBBXX:5:2124:31984:40526,J00121:27:H3GGKBBXX:5:1107:22658:21518,J00121:27:H3GGKBBXX:5:1103:26372:17087,J00121:27:H3GGKBBXX:5:2211:21125:26107,J00121:27:H3GGKBBXX:5:1124:27143:33158,J00121:27:H3GGKBBXX:5:2219:22648:5956,J00121:27:H3GGKBBXX:5:2210:5244:25316,J00121:27:H3GGKBBXX:5:2107:25621:30099,J00121:27:H3GGKBBXX:5:2206:7892:28639,J00121:27:H3GGKBBXX:5:1214:25621:19443,J00121:27:H3GGKBBXX:5:2107:25672:29659,J00121:27:H3GGKBBXX:5:2123:24677:12146,J00121:27:H3GGKBBXX:5:1121:7385:38838,J00121:27:H3GGKBBXX:5:2202:8745:13482,J00121:27:H3GGKBBXX:5:2113:20395:31945,J00121:27:H3GGKBBXX:5:1123:8491:4462,J00121:27:H3GGKBBXX:5:2117:23632:17192,J00121:27:H3GGKBBXX:5:1217:22293:31435,J00121:27:H3GGKBBXX:5:1119:9059:31118,J00121:27:H3GGKBBXX:5:1128:4350:27953,J00121:27:H3GGKBBXX:5:1106:14326:20129,J00121:27:H3GGKBBXX:5:2224:28503:40614,J00121:27:H3GGKBBXX:5:1113:16427:40684,J00121:27:H3GGKBBXX:5:1115:27001:37941,J00121:27:H3GGKBBXX:5:2213:18609:11266,J00121:27:H3GGKBBXX:5:1211:11048:26265,J00121:27:H3GGKBBXX:5:2225:7730:37150,J00121:27:H3GGKBBXX:5:2228:25124:15170,J00121:27:H3GGKBBXX:5:2109:5172:23434,J00121:27:H3GGKBBXX:5:2220:5670:20709,J00121:27:H3GGKBBXX:5:2216:18254:5165,J00121:27:H3GGKBBXX:5:2220:5923:20797,J00121:27:H3GGKBBXX:5:1116:14641:14484,J00121:27:H3GGKBBXX:5:2225:21369:6343,J00121:27:H3GGKBBXX:5:1114:2179:44482,J00121:27:H3GGKBBXX:5:1226:25652:29870,J00121:27:H3GGKBBXX:5:2215:9577:45344,J00121:27:H3GGKBBXX:5:1208:9384:3829,J00121:27:H3GGKBBXX:5:1114:2179:41845,J00121:27:H3GGKBBXX:5:1213:27955:7169;sequence=TATAGAAACATAACATTTATATGATTA;start=111797;subtype=IES;support_ref=3;support_variant=83;type=IES;
scaffold51_18_with_IES	MILORD	internal_eliminated_sequence	114640	114715	.	.	.	ID=MILORD.18.114640.114715;Name=MILORD.18.114640.114715;bounded_by_ta=TRUE;common_boundary=Both;end=114715;ies_id=IESPGM.PTET51.1.18.107175;ies_left_dist=0;ies_min_dist=0;ies_right_dist=0;junction_seq=aatttatttcttaagTAgaataaatgtttcaa;read_names=J00121:27:H3GGKBBXX:5:1219:22100:20937,J00121:27:H3GGKBBXX:5:1102:11363:8594,J00121:27:H3GGKBBXX:5:2216:15331:8154,J00121:27:H3GGKBBXX:5:1118:11403:8981,J00121:27:H3GGKBBXX:5:1226:14712:12919,J00121:27:H3GGKBBXX:5:2216:15382:8242,J00121:27:H3GGKBBXX:5:2223:24556:22907,J00121:27:H3GGKBBXX:5:2104:19522:7257,J00121:27:H3GGKBBXX:5:2219:6948:21236,J00121:27:H3GGKBBXX:5:2120:28422:28868;sequence=TAGAATTGATTTGCAACCAATTTTATTTAATCTGAAAATATAAAATTGAAACCAATATTAATAATTTTATCAAGAA;start=114640;subtype=IES;support_ref=92;support_variant=10;type=IES;
scaffold51_18_with_IES	MILORD	internal_eliminated_sequence	116521	119545	.	.	.	ID=MILORD.18.116521.119545;Name=MILORD.18.116521.119545;bounded_by_ta=TRUE;common_boundary=Both;end=119545;ies_id=IESPGM.PTET51.1.18.108980;ies_left_dist=0;ies_min_dist=0;ies_right_dist=0;junction_seq=cattaatttaaagaaTAtaggagtgaacataa;read_names=J00121:27:H3GGKBBXX:5:1210:7476:40614,J00121:27:H3GGKBBXX:5:2213:17919:38732,J00121:27:H3GGKBBXX:5:2225:13687:15504,J00121:27:H3GGKBBXX:5:2110:9465:23663,J00121:27:H3GGKBBXX:5:2221:7456:3301,J00121:27:H3GGKBBXX:5:1203:10409:30468,J00121:27:H3GGKBBXX:5:1121:19928:24876,J00121:27:H3GGKBBXX:5:1101:22201:25439,J00121:27:H3GGKBBXX:5:1119:22150:30134,J00121:27:H3GGKBBXX:5:2112:21511:48509;sequence=TACAGTTGAACAATATAAATAATGTATTATTTCGCTATATTTTTGATAACTTAGCATAGACAATAGAATAATTATAAGTATTTTAAAATAATATTGAGGTTTAAAGTTGTATTATTTTTAAGGCAAAATAATTGTTGTGATTTGATGTTTTAAGCATCCAAAAATATTTCATAATTAATTTGTAATTTTATTGGATACTGTTAAATTAAGAATCTTTATTTGATTCAAAATCTTCAAATCATACGTTTTTAATCATCTTTTAAGTTTGAATTTATCCTAGAAAAGTCACTATTTTAAGAAAAAATGGATTTTATGAGCTTTTTTTCAAATAAAATATAGAAAAAGATATATTTTATGATAAATTATGAATAATTAAAATTTTTGCCTATATATTCATTATTTTAAATTTAATTCATTTAATTTTCTGGCCAGATTTTACTAAAAAAATTTCTAATCAGATTTAGCATCTTTACTATGTGCTAAAGATAACTGCAGACCCCGTGATATTGAAGATATCTACTGTTTCACTAGTATACAATTAATTTCCTTTTAAATATATTCTCTCTCCTCTAGAAATGGAGTTTTCTTCAAATATTGAAAGTTCGTTCTATCTGCTTCCTTTCCTATTAAATAGATCTTGAAACTATAAAGATTGACTTCTTTTCCTTCAACTTATTTTATTACCTTCTTTTTCTCTTCCTTATTCTTGAAATATCTCCAGTTATAGAACCACTCAAATTTTATAAGATTTTTAAGTTTTTGACAGGTCATTGATATTTCTTTACTCATTTCTATTAAGAATTTCATCTATTAAACCTCAAACATTCAAACTTATAAAACAAAAAAACCCTCATATTTTCTGTCTCCAAGAATTTCTAAACAGTAATTTATCTTCAACACCTAGCTATTAAATATATCAATGCCACAATTATTAAGCTTAAAAAATTAGGCAGAATTTTACAGGAATTCATTATAGTTTCACCTAGGTTGACTGCAGTAATATATTACAACTCTCCAATAAACTTGAATTTGACTACTAATAATATACGGCAGAATTGAGTATCTGGATCTATTAATTTTAACTTTTACTTCTATCACAAAAAGTATTCAATCAACTCCAACTTGAACTTCAAATCTGGTTCTTTTAATTTTTGAATTAAACTAAACCTAATCAAAGAAGAATAATTTGTGGCGATCTTAACTCCAATTGTCCTCCTTTTGCTTTTTGCCTTAATATATATTCCGAAAACATAAAATATTTTCGAAGATATAAACTAGGAGAAAAATTGAAAGAAGAATCGACCATTTCATATTTTATCCAGAAACTTAATTGTAAACTAATGTTGACTTCAATCGTTTTAGGACCACGCCTTGGTTCTTTTTAGTTTTCAATTTTCTTAAAAGGTAAAGTAACAATTTTATTTCAACAAATTTTCAAGGAGAATGCACTAAATCTAAACCTACTGCTATTATAGTTTATATAGAATAACTTCAGAATGCAAATGATCATTCAAAAGACTAAAAGAAGAATAGTGCCAAAATTTAAAGAAAAAAATGATTATCATCAACAATCGTTATACGAAAAGCTCTTAATATTATTTTAGAATATAAAATAAAGTTCTATAATTTTCTTAAAAAGGTTGCTATCATGAACCCAAATAAAATGGATGGAGGAATATTTATTTATTATTTAGATGATAAAGAAAATATTCAATTTAGTGAGAAGGCAATTAACAATTGTTTAAACCAACTAGATATCATCTCTCAAAGATCATTGTCTAATCCATAAAAACTGCCGACTCTTTAACCAATCACCAATCTAGAATTTCAAGAATTGCAATAAAAATGTCTTCAACAAAGCAATTTCATATGATTGAATTTCTGATACTTTCATTAAAAACAAAGAACTTTGCCTTATTTCTTAATATTGGGAACAACTCCACCATTAGAAATAAACTAATTATGTTGCAGATCAAAAATAATACCATTAAATAAAGCTTTCCCTAATATCCAAAAAAAACATTAGTTTAGACCTATGACTATTCTTAGCGCTTTGTACAAATTACTAGAACTCAGATTCCTGCCTATGCTATAAAGCTACTTTATTAAACGACTTTCTAAAGATTAAACTGGTTTTATTCCCTCCTCATCGACACAAATAAACATAAAATCTAATTAATATTTACACTGCTAAAAATAACAAAATCCTTATTTATTGATTTTAGTACTGCTTTTAATACTTTTAATAGAAATATTCTTTATAATATTATTAGAACAAAAGCAATTATAGATCTACCTGAAATAGACTTGCTAGAAAAATTGCATTCCAACTTACAATCATTAATAAAAATTAATAAGCAAGATAGATATTGCAATTCAAAATAAATGAATTTCAACCACTGTTAAATTAATAACTCTAAAATCACAGTTATACTTTCAATAATTTCACTAAGTATATACAAAATGATTTCAATGAGCTATTTTAAGTATTATTGCTATTAATGTCGAGTACATAAATGTTAATTATCTTATATGCATATATTATATTATCATTCTAGGCTTCATATGATTGAATTAATCCAAAGGATGCATGACCTACATTTTCCAAATTCTTAGAATTGCACCAAAAATAAGCGCATAAAAAAAGGCTTATAGAGGTTAATTAATGACTTAAAGATATTTTTGAAAGAATTATGAAATATTTATTCATGTGTGTTAAATTGAGTAATAATAATAATGATAATAATATAAATTCAATGCCTCATTTTCATAGTGTGAGAGAGTATTATGTCAAAACGAAATCATACGGTTTCACAATATAATTATTTTTGACTAAAACAATAATTTTTGGTGATAATATAATTTATAAAATCAATTTGTCAAATAGTAAGATCTTCTTTTTCACATTATAAATAAATAAAAATTAAATATATTGAGTTGATAATTTGATTATAATTTTATTGACTTAATATTAAAATTTCAAATATTTATGAAGTCAATTCAAAATTCCTTTTGATTTAAGCTA;start=116521;subtype=IES;support_ref=76;support_variant=10;type=IES;
scaffold51_18_with_IES	MILORD	internal_eliminated_sequence	116521	116908	.	.	.	ID=MILORD.18.116521.116908;Name=MILORD.18.116521.116908;bounded_by_ta=TRUE;common_boundary=LEFT;end=116908;ies_id=IESPGM.PTET51.1.18.108980;ies_left_dist=0;ies_min_dist=0;ies_right_dist=2637;junction_seq=cattaatttaaagaaTAtattcattattttaa;read_names=J00121:27:H3GGKBBXX:5:2116:8866:13060,J00121:27:H3GGKBBXX:5:2201:16873:29325,J00121:27:H3GGKBBXX:5:2215:24251:32402,J00121:27:H3GGKBBXX:5:2126:20182:21940,J00121:27:H3GGKBBXX:5:1206:27356:13763,J00121:27:H3GGKBBXX:5:2220:11434:2949;sequence=TACAGTTGAACAATATAAATAATGTATTATTTCGCTATATTTTTGATAACTTAGCATAGACAATAGAATAATTATAAGTATTTTAAAATAATATTGAGGTTTAAAGTTGTATTATTTTTAAGGCAAAATAATTGTTGTGATTTGATGTTTTAAGCATCCAAAAATATTTCATAATTAATTTGTAATTTTATTGGATACTGTTAAATTAAGAATCTTTATTTGATTCAAAATCTTCAAATCATACGTTTTTAATCATCTTTTAAGTTTGAATTTATCCTAGAAAAGTCACTATTTTAAGAAAAAATGGATTTTATGAGCTTTTTTTCAAATAAAATATAGAAAAAGATATATTTTATGATAAATTATGAATAATTAAAATTTTTGCCTA;start=116521;subtype=PARTIAL_INTERNAL;support_ref=76;support_variant=6;type=ALTERNATIVE;
scaffold51_18_with_IES	MILORD	internal_eliminated_sequence	116716	116908	.	.	.	ID=MILORD.18.116716.116908;Name=MILORD.18.116716.116908;bounded_by_ta=TRUE;common_boundary=None;end=116908;ies_id=IESPGM.PTET51.1.18.108980;ies_left_dist=-195;ies_min_dist=195;ies_right_dist=2637;junction_seq=tgtaattttattggaTAtattcattattttaa;read_names=J00121:27:H3GGKBBXX:5:2124:25976:42565,J00121:27:H3GGKBBXX:5:1120:21673:34407,J00121:27:H3GGKBBXX:5:1113:7253:35620,J00121:27:H3GGKBBXX:5:1114:29873:17491,J00121:27:H3GGKBBXX:5:1102:22374:41845,J00121:27:H3GGKBBXX:5:2207:17300:17051,J00121:27:H3GGKBBXX:5:1204:5873:24261,J00121:27:H3GGKBBXX:5:1219:18497:20603;sequence=TACTGTTAAATTAAGAATCTTTATTTGATTCAAAATCTTCAAATCATACGTTTTTAATCATCTTTTAAGTTTGAATTTATCCTAGAAAAGTCACTATTTTAAGAAAAAATGGATTTTATGAGCTTTTTTTCAAATAAAATATAGAAAAAGATATATTTTATGATAAATTATGAATAATTAAAATTTTTGCCTA;start=116716;subtype=INTERNAL;support_ref=6;support_variant=8;type=ALTERNATIVE;
scaffold51_18_with_IES	MILORD	internal_eliminated_sequence	116716	119545	.	.	.	ID=MILORD.18.116716.119545;Name=MILORD.18.116716.119545;bounded_by_ta=TRUE;common_boundary=RIGHT;end=119545;ies_id=IESPGM.PTET51.1.18.108980;ies_left_dist=-195;ies_min_dist=0;ies_right_dist=0;junction_seq=tgtaattttattggaTAtaggagtgaacataa;read_names=J00121:27:H3GGKBBXX:5:2214:26494:15399,J00121:27:H3GGKBBXX:5:1105:17259:40367,J00121:27:H3GGKBBXX:5:2215:18091:36605,J00121:27:H3GGKBBXX:5:2220:2696:10704;sequence=TACTGTTAAATTAAGAATCTTTATTTGATTCAAAATCTTCAAATCATACGTTTTTAATCATCTTTTAAGTTTGAATTTATCCTAGAAAAGTCACTATTTTAAGAAAAAATGGATTTTATGAGCTTTTTTTCAAATAAAATATAGAAAAAGATATATTTTATGATAAATTATGAATAATTAAAATTTTTGCCTATATATTCATTATTTTAAATTTAATTCATTTAATTTTCTGGCCAGATTTTACTAAAAAAATTTCTAATCAGATTTAGCATCTTTACTATGTGCTAAAGATAACTGCAGACCCCGTGATATTGAAGATATCTACTGTTTCACTAGTATACAATTAATTTCCTTTTAAATATATTCTCTCTCCTCTAGAAATGGAGTTTTCTTCAAATATTGAAAGTTCGTTCTATCTGCTTCCTTTCCTATTAAATAGATCTTGAAACTATAAAGATTGACTTCTTTTCCTTCAACTTATTTTATTACCTTCTTTTTCTCTTCCTTATTCTTGAAATATCTCCAGTTATAGAACCACTCAAATTTTATAAGATTTTTAAGTTTTTGACAGGTCATTGATATTTCTTTACTCATTTCTATTAAGAATTTCATCTATTAAACCTCAAACATTCAAACTTATAAAACAAAAAAACCCTCATATTTTCTGTCTCCAAGAATTTCTAAACAGTAATTTATCTTCAACACCTAGCTATTAAATATATCAATGCCACAATTATTAAGCTTAAAAAATTAGGCAGAATTTTACAGGAATTCATTATAGTTTCACCTAGGTTGACTGCAGTAATATATTACAACTCTCCAATAAACTTGAATTTGACTACTAATAATATACGGCAGAATTGAGTATCTGGATCTATTAATTTTAACTTTTACTTCTATCACAAAAAGTATTCAATCAACTCCAACTTGAACTTCAAATCTGGTTCTTTTAATTTTTGAATTAAACTAAACCTAATCAAAGAAGAATAATTTGTGGCGATCTTAACTCCAATTGTCCTCCTTTTGCTTTTTGCCTTAATATATATTCCGAAAACATAAAATATTTTCGAAGATATAAACTAGGAGAAAAATTGAAAGAAGAATCGACCATTTCATATTTTATCCAGAAACTTAATTGTAAACTAATGTTGACTTCAATCGTTTTAGGACCACGCCTTGGTTCTTTTTAGTTTTCAATTTTCTTAAAAGGTAAAGTAACAATTTTATTTCAACAAATTTTCAAGGAGAATGCACTAAATCTAAACCTACTGCTATTATAGTTTATATAGAATAACTTCAGAATGCAAATGATCATTCAAAAGACTAAAAGAAGAATAGTGCCAAAATTTAAAGAAAAAAATGATTATCATCAACAATCGTTATACGAAAAGCTCTTAATATTATTTTAGAATATAAAATAAAGTTCTATAATTTTCTTAAAAAGGTTGCTATCATGAACCCAAATAAAATGGATGGAGGAATATTTATTTATTATTTAGATGATAAAGAAAATATTCAATTTAGTGAGAAGGCAATTAACAATTGTTTAAACCAACTAGATATCATCTCTCAAAGATCATTGTCTAATCCATAAAAACTGCCGACTCTTTAACCAATCACCAATCTAGAATTTCAAGAATTGCAATAAAAATGTCTTCAACAAAGCAATTTCATATGATTGAATTTCTGATACTTTCATTAAAAACAAAGAACTTTGCCTTATTTCTTAATATTGGGAACAACTCCACCATTAGAAATAAACTAATTATGTTGCAGATCAAAAATAATACCATTAAATAAAGCTTTCCCTAATATCCAAAAAAAACATTAGTTTAGACCTATGACTATTCTTAGCGCTTTGTACAAATTACTAGAACTCAGATTCCTGCCTATGCTATAAAGCTACTTTATTAAACGACTTTCTAAAGATTAAACTGGTTTTATTCCCTCCTCATCGACACAAATAAACATAAAATCTAATTAATATTTACACTGCTAAAAATAACAAAATCCTTATTTATTGATTTTAGTACTGCTTTTAATACTTTTAATAGAAATATTCTTTATAATATTATTAGAACAAAAGCAATTATAGATCTACCTGAAATAGACTTGCTAGAAAAATTGCATTCCAACTTACAATCATTAATAAAAATTAATAAGCAAGATAGATATTGCAATTCAAAATAAATGAATTTCAACCACTGTTAAATTAATAACTCTAAAATCACAGTTATACTTTCAATAATTTCACTAAGTATATACAAAATGATTTCAATGAGCTATTTTAAGTATTATTGCTATTAATGTCGAGTACATAAATGTTAATTATCTTATATGCATATATTATATTATCATTCTAGGCTTCATATGATTGAATTAATCCAAAGGATGCATGACCTACATTTTCCAAATTCTTAGAATTGCACCAAAAATAAGCGCATAAAAAAAGGCTTATAGAGGTTAATTAATGACTTAAAGATATTTTTGAAAGAATTATGAAATATTTATTCATGTGTGTTAAATTGAGTAATAATAATAATGATAATAATATAAATTCAATGCCTCATTTTCATAGTGTGAGAGAGTATTATGTCAAAACGAAATCATACGGTTTCACAATATAATTATTTTTGACTAAAACAATAATTTTTGGTGATAATATAATTTATAAAATCAATTTGTCAAATAGTAAGATCTTCTTTTTCACATTATAAATAAATAAAAATTAAATATATTGAGTTGATAATTTGATTATAATTTTATTGACTTAATATTAAAATTTCAAATATTTATGAAGTCAATTCAAAATTCCTTTTGATTTAAGCTA;start=116716;subtype=PARTIAL_INTERNAL;support_ref=6;support_variant=4;type=ALTERNATIVE;
scaffold51_18_with_IES	MILORD	internal_eliminated_sequence	116716	117053	.	.	.	ID=MILORD.18.116716.117053;Name=MILORD.18.116716.117053;bounded_by_ta=TRUE;common_boundary=None;end=117053;ies_id=IESPGM.PTET51.1.18.108980;ies_left_dist=-195;ies_min_dist=195;ies_right_dist=2492;junction_seq=tgtaattttattggaTAcaattaatttccttt;read_names=J00121:27:H3GGKBBXX:5:2118:24748:21869;sequence=TACTGTTAAATTAAGAATCTTTATTTGATTCAAAATCTTCAAATCATACGTTTTTAATCATCTTTTAAGTTTGAATTTATCCTAGAAAAGTCACTATTTTAAGAAAAAATGGATTTTATGAGCTTTTTTTCAAATAAAATATAGAAAAAGATATATTTTATGATAAATTATGAATAATTAAAATTTTTGCCTATATATTCATTATTTTAAATTTAATTCATTTAATTTTCTGGCCAGATTTTACTAAAAAAATTTCTAATCAGATTTAGCATCTTTACTATGTGCTAAAGATAACTGCAGACCCCGTGATATTGAAGATATCTACTGTTTCACTAGTA;start=116716;subtype=INTERNAL;support_ref=3;support_variant=1;type=ALTERNATIVE;
scaffold51_18_with_IES	MILORD	internal_eliminated_sequence	119325	119545	.	.	.	ID=MILORD.18.119325.119545;Name=MILORD.18.119325.119545;bounded_by_ta=TRUE;common_boundary=RIGHT;end=119545;ies_id=IESPGM.PTET51.1.18.108980;ies_left_dist=-2804;ies_min_dist=0;ies_right_dist=0;junction_seq=gtcaaaacgaaatcaTAtaggagtgaacataa;read_names=J00121:27:H3GGKBBXX:5:1107:14367:18089,J00121:27:H3GGKBBXX:5:2111:26007:17755,J00121:27:H3GGKBBXX:5:2110:10115:6712,J00121:27:H3GGKBBXX:5:2217:13240:26934,J00121:27:H3GGKBBXX:5:2215:22800:14308,J00121:27:H3GGKBBXX:5:1220:28036:34846,J00121:27:H3GGKBBXX:5:2209:4635:28411,J00121:27:H3GGKBBXX:5:2223:22008:36288,J00121:27:H3GGKBBXX:5:2119:15087:26793,J00121:27:H3GGKBBXX:5:1104:25256:40262,J00121:27:H3GGKBBXX:5:2202:5304:39348;sequence=TACGGTTTCACAATATAATTATTTTTGACTAAAACAATAATTTTTGGTGATAATATAATTTATAAAATCAATTTGTCAAATAGTAAGATCTTCTTTTTCACATTATAAATAAATAAAAATTAAATATATTGAGTTGATAATTTGATTATAATTTTATTGACTTAATATTAAAATTTCAAATATTTATGAAGTCAATTCAAAATTCCTTTTGATTTAAGCTA;start=119325;subtype=PARTIAL_INTERNAL;support_ref=46;support_variant=11;type=ALTERNATIVE;
scaffold51_18_with_IES	MILORD	internal_eliminated_sequence	119985	120010	.	.	.	ID=MILORD.18.119985.120010;Name=MILORD.18.119985.120010;bounded_by_ta=TRUE;common_boundary=Both;end=120010;ies_id=IESPGM.PTET51.1.18.109419;ies_left_dist=0;ies_min_dist=0;ies_right_dist=0;junction_seq=tcattcgccaacttgTAaaatgattctctatt;read_names=J00121:27:H3GGKBBXX:5:2215:8420:4163,J00121:27:H3GGKBBXX:5:2213:30259:10071,J00121:27:H3GGKBBXX:5:1102:9039:23804,J00121:27:H3GGKBBXX:5:1105:20161:21834,J00121:27:H3GGKBBXX:5:1213:6390:29202,J00121:27:H3GGKBBXX:5:2222:5152:32894,J00121:27:H3GGKBBXX:5:2216:20801:29202,J00121:27:H3GGKBBXX:5:1207:12520:18230,J00121:27:H3GGKBBXX:5:2202:29559:46065,J00121:27:H3GGKBBXX:5:2208:2899:28076,J00121:27:H3GGKBBXX:5:1107:19776:38011,J00121:27:H3GGKBBXX:5:1212:22546:38029,J00121:27:H3GGKBBXX:5:1224:14905:29782,J00121:27:H3GGKBBXX:5:1113:17756:8629,J00121:27:H3GGKBBXX:5:2219:29254:25210,J00121:27:H3GGKBBXX:5:1116:9090:16260;sequence=TAAAGATAATTTCATAGTAATAACTA;start=119985;subtype=IES;support_ref=6;support_variant=16;type=IES;
scaffold51_18_with_IES	MILORD	internal_eliminated_sequence	121773	121818	.	.	.	ID=MILORD.18.121773.121818;Name=MILORD.18.121773.121818;bounded_by_ta=TRUE;common_boundary=Both;end=121818;ies_id=IESPGM.PTET51.1.18.111125;ies_left_dist=0;ies_min_dist=0;ies_right_dist=0;junction_seq=atatgattttactaaTAaaagggacttaaatt;read_names=J00121:27:H3GGKBBXX:5:2208:13037:22854,J00121:27:H3GGKBBXX:5:2223:11424:35848,J00121:27:H3GGKBBXX:5:1202:14387:6343,J00121:27:H3GGKBBXX:5:2103:18243:28358,J00121:27:H3GGKBBXX:5:2106:23480:29448,J00121:27:H3GGKBBXX:5:1209:21684:40086,J00121:27:H3GGKBBXX:5:1203:5954:13394,J00121:27:H3GGKBBXX:5:1124:25012:44306,J00121:27:H3GGKBBXX:5:1117:17117:2211,J00121:27:H3GGKBBXX:5:2219:16508:37062,J00121:27:H3GGKBBXX:5:2104:23145:6290,J00121:27:H3GGKBBXX:5:2206:24992:32560,J00121:27:H3GGKBBXX:5:2104:14458:12902,J00121:27:H3GGKBBXX:5:1206:25337:40578,J00121:27:H3GGKBBXX:5:1124:20019:32279,J00121:27:H3GGKBBXX:5:1104:6847:28024,J00121:27:H3GGKBBXX:5:1206:25286:38486,J00121:27:H3GGKBBXX:5:2216:25611:46047,J00121:27:H3GGKBBXX:5:2228:27346:6888,J00121:27:H3GGKBBXX:5:1123:28381:13570,J00121:27:H3GGKBBXX:5:1116:24485:24823,J00121:27:H3GGKBBXX:5:1116:24008:24278,J00121:27:H3GGKBBXX:5:2108:10744:17051,J00121:27:H3GGKBBXX:5:1224:5020:30696;sequence=TATAGTAGATAAGAAAACTTTGCAGATTATTTCTAAAATTAAACTG;start=121773;subtype=IES;support_ref=6;support_variant=24;type=IES;
```
