## Supplementary material for "RNA-mediated nucleosome depletion is required for elimination of transposon-derived DNA": NOWA1_MILORD.gff3 (part 35 of 92)

```
scaffold51_18_with_IES	MILORD	internal_eliminated_sequence	123769	123899	.	.	.	ID=MILORD.18.123769.123899;Name=MILORD.18.123769.123899;bounded_by_ta=TRUE;common_boundary=Both;end=123899;ies_id=IESPGM.PTET51.1.18.113075;ies_left_dist=0;ies_min_dist=0;ies_right_dist=0;junction_seq=cttttttcttctgaaTAatattcaatattctc;read_names=J00121:27:H3GGKBBXX:5:2213:15016:13517,J00121:27:H3GGKBBXX:5:1220:20344:18775,J00121:27:H3GGKBBXX:5:2110:12053:18581,J00121:27:H3GGKBBXX:5:2203:11799:9244;sequence=TACACTTAAAGATCTAGCTTGATTCTTTTAATGGAAATCTGTATTTTTTAAAATTATTTCAGATTTTAAAAAACTTTATAAAAAGATATTAGTAATTTAAAAAAAATGTAAATATCTATTATCTTCTATTG;start=123769;subtype=IES;support_ref=100;support_variant=4;type=IES;
scaffold51_18_with_IES	MILORD	internal_eliminated_sequence	126274	126299	.	.	.	ID=MILORD.18.126274.126299;Name=MILORD.18.126274.126299;bounded_by_ta=TRUE;common_boundary=Both;end=126299;ies_id=IESPGM.PTET51.1.18.115449;ies_left_dist=0;ies_min_dist=0;ies_right_dist=0;junction_seq=gtgtactaaatcagaTAcatacggaataaatt;read_names=J00121:27:H3GGKBBXX:5:2224:14245:46961,J00121:27:H3GGKBBXX:5:1121:3894:40737,J00121:27:H3GGKBBXX:5:2208:12571:43884,J00121:27:H3GGKBBXX:5:2105:5467:5763,J00121:27:H3GGKBBXX:5:1224:9201:28446,J00121:27:H3GGKBBXX:5:1117:14397:6114,J00121:27:H3GGKBBXX:5:1202:13535:36270,J00121:27:H3GGKBBXX:5:1111:15656:23487,J00121:27:H3GGKBBXX:5:1122:22810:19988,J00121:27:H3GGKBBXX:5:2227:13129:47700,J00121:27:H3GGKBBXX:5:2121:13423:42337,J00121:27:H3GGKBBXX:5:2202:31588:6255,J00121:27:H3GGKBBXX:5:2113:17837:20234,J00121:27:H3GGKBBXX:5:1227:27468:35409,J00121:27:H3GGKBBXX:5:1228:14732:14678,J00121:27:H3GGKBBXX:5:1213:31091:30151,J00121:27:H3GGKBBXX:5:2211:6137:10897,J00121:27:H3GGKBBXX:5:2211:24657:4725,J00121:27:H3GGKBBXX:5:2104:28524:28481,J00121:27:H3GGKBBXX:5:2109:12743:28252,J00121:27:H3GGKBBXX:5:2103:16518:1631,J00121:27:H3GGKBBXX:5:2222:17543:7345,J00121:27:H3GGKBBXX:5:1223:18903:41669,J00121:27:H3GGKBBXX:5:2203:13068:46997,J00121:27:H3GGKBBXX:5:2222:10693:1736,J00121:27:H3GGKBBXX:5:2211:19898:22713;sequence=TATAGATAAATTAAAAATATTATGAA;start=126274;subtype=IES;support_ref=0;support_variant=26;type=IES;
scaffold51_18_with_IES	MILORD	internal_eliminated_sequence	128275	128392	.	.	.	ID=MILORD.18.128275.128392;Name=MILORD.18.128275.128392;bounded_by_ta=TRUE;common_boundary=None;end=128392;ies_id=IESPGM.PTET51.1.18.115449;ies_left_dist=-2001;ies_min_dist=2001;ies_right_dist=-2093;junction_seq=taaagaattacttgaTAtttttcataatctaa;read_names=J00121:27:H3GGKBBXX:5:2111:14620:10088;sequence=TACAAAGATTAAATTAATATATATAAACATTACTGTACGAGAAAATATTCAGAGTTTTGATTATTTGAAGTAATACAGACTCAACCACCCTTTTAGAATTTAATTTATGATTAAACAA;start=128275;subtype=MAC;support_ref=0;support_variant=1;type=CRYPTIC;
scaffold51_18_with_IES	MILORD	internal_eliminated_sequence	130156	130442	.	.	.	ID=MILORD.18.130156.130442;Name=MILORD.18.130156.130442;bounded_by_ta=TRUE;common_boundary=None;end=130442;ies_id=IESPGM.PTET51.1.18.119584;ies_left_dist=279;ies_min_dist=36;ies_right_dist=36;junction_seq=aatattgtgtatttgTAttaattaaaaataaa;read_names=J00121:27:H3GGKBBXX:5:2218:28524:6994;sequence=TATTGTTATCTGTTAATTAAATCTTTATAGAACTGATTAAAATCCTATTGTTTATATAATAAAGTAGAAGTTTTTGGGTGGGATATAAATATATATTTTAATTTATAGTTCTAACTTATTTATTACGAGTATTAAACTTTTTTCATATAAATAATCTTTCACAAAACTCTTCTTGGTGATTCCTATAATTATTCTATAGAATTTATATATTAAATTAATATTAATTACATCATCAAAAATATTAATTGTTCAGATGGAGAAAACAAAGATAATTGTTGCTATAGTGA;start=130156;subtype=OVERLAPPING;support_ref=79;support_variant=1;type=ALTERNATIVE;
scaffold51_18_with_IES	MILORD	internal_eliminated_sequence	130435	130478	.	.	.	ID=MILORD.18.130435.130478;Name=MILORD.18.130435.130478;bounded_by_ta=TRUE;common_boundary=Both;end=130478;ies_id=IESPGM.PTET51.1.18.119584;ies_left_dist=0;ies_min_dist=0;ies_right_dist=0;junction_seq=aaagataattgttgcTAtaactctaattttag;read_names=J00121:27:H3GGKBBXX:5:1104:7273:15047,J00121:27:H3GGKBBXX:5:2126:6989:6185,J00121:27:H3GGKBBXX:5:1102:15919:21025,J00121:27:H3GGKBBXX:5:1126:5010:24630,J00121:27:H3GGKBBXX:5:1106:22150:7521,J00121:27:H3GGKBBXX:5:1116:16711:5341,J00121:27:H3GGKBBXX:5:1126:21958:5991,J00121:27:H3GGKBBXX:5:2225:22993:23540,J00121:27:H3GGKBBXX:5:2203:8085:48632,J00121:27:H3GGKBBXX:5:1218:23409:32842,J00121:27:H3GGKBBXX:5:2216:29244:44886,J00121:27:H3GGKBBXX:5:2222:23094:30151,J00121:27:H3GGKBBXX:5:1224:9587:39981,J00121:27:H3GGKBBXX:5:1212:10409:11935,J00121:27:H3GGKBBXX:5:2219:25093:46803,J00121:27:H3GGKBBXX:5:1104:5842:25509;sequence=TATAGTGATATTAATTAAAAATAAATAATTTCATTGTATAAGTA;start=130435;subtype=IES;support_ref=54;support_variant=16;type=IES;
scaffold51_18_with_IES	MILORD	internal_eliminated_sequence	132962	133055	.	.	.	ID=MILORD.18.132962.133055;Name=MILORD.18.132962.133055;bounded_by_ta=TRUE;common_boundary=None;end=133055;ies_id=IESPGM.PTET51.1.18.119584;ies_left_dist=-2527;ies_min_dist=2527;ies_right_dist=-2577;junction_seq=ttttttctctttttgTAcattgtttcttaaag;read_names=J00121:27:H3GGKBBXX:5:1120:30198:12216,J00121:27:H3GGKBBXX:5:1215:15209:33756;sequence=TATCTGTAATTAAATCAATTGAGCAAATTTGGAAATTATTTAAAGAAAAAGTAAACAAAATTAACTTTATAATAAATATAAGATTTTTCGATAA;start=132962;subtype=MAC;support_ref=24;support_variant=2;type=CRYPTIC;
scaffold51_18_with_IES	MILORD	internal_eliminated_sequence	132962	133033	.	.	.	ID=MILORD.18.132962.133033;Name=MILORD.18.132962.133033;bounded_by_ta=TRUE;common_boundary=None;end=133033;ies_id=IESPGM.PTET51.1.18.119584;ies_left_dist=-2527;ies_min_dist=2527;ies_right_dist=-2555;junction_seq=ttttttctctttttgTAaatataagatttttc;read_names=J00121:27:H3GGKBBXX:5:2223:12449:34635;sequence=TATCTGTAATTAAATCAATTGAGCAAATTTGGAAATTATTTAAAGAAAAAGTAAACAAAATTAACTTTATAA;start=132962;subtype=MAC;support_ref=12;support_variant=1;type=CRYPTIC;
scaffold51_18_with_IES	MILORD	internal_eliminated_sequence	133029	133055	.	.	.	ID=MILORD.18.133029.133055;Name=MILORD.18.133029.133055;bounded_by_ta=TRUE;common_boundary=None;end=133055;ies_id=IESPGM.PTET51.1.18.119584;ies_left_dist=-2594;ies_min_dist=2577;ies_right_dist=-2577;junction_seq=aaacaaaattaacttTAcattgtttcttaaag;read_names=J00121:27:H3GGKBBXX:5:2107:9283:10088;sequence=TATAATAAATATAAGATTTTTCGATAA;start=133029;subtype=MAC;support_ref=39;support_variant=1;type=CRYPTIC;
scaffold51_18_with_IES	MILORD	internal_eliminated_sequence	136245	136332	.	.	.	ID=MILORD.18.136245.136332;Name=MILORD.18.136245.136332;bounded_by_ta=TRUE;common_boundary=Both;end=136332;ies_id=IESPGM.PTET51.1.18.125350;ies_left_dist=0;ies_min_dist=0;ies_right_dist=0;junction_seq=attctacttaatttgTAtcaaaataagctctc;read_names=J00121:27:H3GGKBBXX:5:1116:25814:20973,J00121:27:H3GGKBBXX:5:1221:19563:14643,J00121:27:H3GGKBBXX:5:2224:22293:9174,J00121:27:H3GGKBBXX:5:2218:26352:46873,J00121:27:H3GGKBBXX:5:2206:17289:37537,J00121:27:H3GGKBBXX:5:1221:19289:24507,J00121:27:H3GGKBBXX:5:1109:13119:47577,J00121:27:H3GGKBBXX:5:2202:4036:20304,J00121:27:H3GGKBBXX:5:1108:15554:44517,J00121:27:H3GGKBBXX:5:2215:22039:14889,J00121:27:H3GGKBBXX:5:1106:18142:22274,J00121:27:H3GGKBBXX:5:2214:29427:36587,J00121:27:H3GGKBBXX:5:1206:12976:2809;sequence=TAAAGCTCGATTAGATTAGATTTCAGATAGCAAATTGATTTTATAAATATAAATTTTATAATATACAACTAAATTAGAAAATAGATTG;start=136245;subtype=IES;support_ref=72;support_variant=13;type=IES;
scaffold51_18_with_IES	MILORD	internal_eliminated_sequence	136551	136578	.	.	.	ID=MILORD.18.136551.136578;Name=MILORD.18.136551.136578;bounded_by_ta=TRUE;common_boundary=Both;end=136578;ies_id=IESPGM.PTET51.1.18.125568;ies_left_dist=0;ies_min_dist=0;ies_right_dist=0;junction_seq=aacatggatatgtttTAatattaaggtggaga;read_names=J00121:27:H3GGKBBXX:5:1219:17229:9086,J00121:27:H3GGKBBXX:5:2207:20902:37994,J00121:27:H3GGKBBXX:5:2120:13443:1437,J00121:27:H3GGKBBXX:5:2122:21146:11935,J00121:27:H3GGKBBXX:5:1102:6025:7926,J00121:27:H3GGKBBXX:5:1123:17097:1965,J00121:27:H3GGKBBXX:5:1128:10196:18915,J00121:27:H3GGKBBXX:5:1109:9739:34582,J00121:27:H3GGKBBXX:5:2201:11302:14502,J00121:27:H3GGKBBXX:5:2227:27225:45010,J00121:27:H3GGKBBXX:5:1228:6969:35022,J00121:27:H3GGKBBXX:5:2123:28392:37677,J00121:27:H3GGKBBXX:5:2125:9272:26775;sequence=TATGACTAAATCATTATATAATTACCTA;start=136551;subtype=IES;support_ref=42;support_variant=13;type=IES;
scaffold51_18_with_IES	MILORD	internal_eliminated_sequence	136704	136731	.	.	.	ID=MILORD.18.136704.136731;Name=MILORD.18.136704.136731;bounded_by_ta=TRUE;common_boundary=Both;end=136731;ies_id=IESPGM.PTET51.1.18.125693;ies_left_dist=0;ies_min_dist=0;ies_right_dist=0;junction_seq=attaaatcatcttgtTAaaaagtattaaataa;read_names=J00121:27:H3GGKBBXX:5:1208:2503:39101,J00121:27:H3GGKBBXX:5:1213:22090:4180,J00121:27:H3GGKBBXX:5:1223:29163:29659,J00121:27:H3GGKBBXX:5:2220:23419:6800,J00121:27:H3GGKBBXX:5:1222:20324:44236,J00121:27:H3GGKBBXX:5:2124:24413:42390,J00121:27:H3GGKBBXX:5:2104:10348:48614,J00121:27:H3GGKBBXX:5:2207:11556:12902,J00121:27:H3GGKBBXX:5:2104:12388:20287,J00121:27:H3GGKBBXX:5:1214:19816:1894,J00121:27:H3GGKBBXX:5:1211:6857:9438,J00121:27:H3GGKBBXX:5:2109:23115:41124,J00121:27:H3GGKBBXX:5:1127:7517:8154,J00121:27:H3GGKBBXX:5:1102:2554:8277,J00121:27:H3GGKBBXX:5:1124:25144:33070,J00121:27:H3GGKBBXX:5:1111:20101:6466,J00121:27:H3GGKBBXX:5:2115:8562:26494,J00121:27:H3GGKBBXX:5:2228:22323:44113,J00121:27:H3GGKBBXX:5:2227:10470:5745,J00121:27:H3GGKBBXX:5:2210:27285:43251,J00121:27:H3GGKBBXX:5:1224:21399:34881,J00121:27:H3GGKBBXX:5:1123:3620:9596,J00121:27:H3GGKBBXX:5:2206:26687:25333,J00121:27:H3GGKBBXX:5:1109:17898:12708,J00121:27:H3GGKBBXX:5:1114:19898:21553,J00121:27:H3GGKBBXX:5:1119:27509:37273,J00121:27:H3GGKBBXX:5:2104:22769:23364,J00121:27:H3GGKBBXX:5:2114:26149:5552,J00121:27:H3GGKBBXX:5:2102:16670:18353,J00121:27:H3GGKBBXX:5:2117:4543:40842,J00121:27:H3GGKBBXX:5:1113:17929:41809,J00121:27:H3GGKBBXX:5:1213:31862:9403,J00121:27:H3GGKBBXX:5:2104:22384:23821,J00121:27:H3GGKBBXX:5:2126:4716:22538,J00121:27:H3GGKBBXX:5:2118:20760:47243;sequence=TATAATATAATGTGATTTGATTTAACTC;start=136704;subtype=IES;support_ref=0;support_variant=35;type=IES;
scaffold51_18_with_IES	MILORD	internal_eliminated_sequence	137076	137112	.	.	.	ID=MILORD.18.137076.137112;Name=MILORD.18.137076.137112;bounded_by_ta=TRUE;common_boundary=Both;end=137112;ies_id=IESPGM.PTET51.1.18.126037;ies_left_dist=0;ies_min_dist=0;ies_right_dist=0;junction_seq=cttattctaaactaaTAcctcttcaattacag;read_names=J00121:27:H3GGKBBXX:5:2113:21714:34020,J00121:27:H3GGKBBXX:5:2209:15879:4356,J00121:27:H3GGKBBXX:5:1124:16407:10862,J00121:27:H3GGKBBXX:5:2224:15047:8506,J00121:27:H3GGKBBXX:5:2103:12175:20445,J00121:27:H3GGKBBXX:5:2218:21633:22801,J00121:27:H3GGKBBXX:5:2217:22211:38574,J00121:27:H3GGKBBXX:5:1111:29721:13781;sequence=TATAGTTCAAAATCAATTAGATAAGAATGATTAATTA;start=137076;subtype=IES;support_ref=28;support_variant=8;type=IES;
scaffold51_18_with_IES	MILORD	internal_eliminated_sequence	137187	137212	.	.	.	ID=MILORD.18.137187.137212;Name=MILORD.18.137187.137212;bounded_by_ta=TRUE;common_boundary=Both;end=137212;ies_id=IESPGM.PTET51.1.18.126111;ies_left_dist=0;ies_min_dist=0;ies_right_dist=0;junction_seq=cgtaattattaagggTAattgagatatgggta;read_names=J00121:27:H3GGKBBXX:5:2106:9759:35040,J00121:27:H3GGKBBXX:5:1213:28919:21606,J00121:27:H3GGKBBXX:5:2112:3265:37044,J00121:27:H3GGKBBXX:5:2205:10866:16594,J00121:27:H3GGKBBXX:5:2103:12459:4479,J00121:27:H3GGKBBXX:5:1115:9912:21975,J00121:27:H3GGKBBXX:5:1225:4127:35479,J00121:27:H3GGKBBXX:5:1128:21460:42302,J00121:27:H3GGKBBXX:5:1218:19004:20428,J00121:27:H3GGKBBXX:5:1117:6999:35848,J00121:27:H3GGKBBXX:5:1117:7638:36780;sequence=TAGAGTTACAATTTAATACTTAATTA;start=137187;subtype=IES;support_ref=3;support_variant=11;type=IES;
scaffold51_18_with_IES	MILORD	internal_eliminated_sequence	137557	137612	.	.	.	ID=MILORD.18.137557.137612;Name=MILORD.18.137557.137612;bounded_by_ta=TRUE;common_boundary=Both;end=137612;ies_id=IESPGM.PTET51.1.18.126455;ies_left_dist=0;ies_min_dist=0;ies_right_dist=0;junction_seq=acatcatatttcacaTAttaaataagtttctc;read_names=J00121:27:H3GGKBBXX:5:2211:29457:30345,J00121:27:H3GGKBBXX:5:1205:4188:28727,J00121:27:H3GGKBBXX:5:2204:22922:15610,J00121:27:H3GGKBBXX:5:2106:19278:5429,J00121:27:H3GGKBBXX:5:1206:26869:33633,J00121:27:H3GGKBBXX:5:2218:14651:34020,J00121:27:H3GGKBBXX:5:2212:30239:41159,J00121:27:H3GGKBBXX:5:2220:8917:43814,J00121:27:H3GGKBBXX:5:1120:5416:40033,J00121:27:H3GGKBBXX:5:2116:10987:24296,J00121:27:H3GGKBBXX:5:2224:22638:24437,J00121:27:H3GGKBBXX:5:1228:7141:31664,J00121:27:H3GGKBBXX:5:1206:20821:7926,J00121:27:H3GGKBBXX:5:1118:17066:1771,J00121:27:H3GGKBBXX:5:2118:8258:36868,J00121:27:H3GGKBBXX:5:1119:10003:37079;sequence=TATGGGATTGTTCAAATTTTATTTAATAATAAATTAAATTTAATCTCATTCAATAA;start=137557;subtype=IES;support_ref=44;support_variant=16;type=IES;
scaffold51_18_with_IES	MILORD	internal_eliminated_sequence	137798	137825	.	.	.	ID=MILORD.18.137798.137825;Name=MILORD.18.137798.137825;bounded_by_ta=TRUE;common_boundary=Both;end=137825;ies_id=IESPGM.PTET51.1.18.126640;ies_left_dist=0;ies_min_dist=0;ies_right_dist=0;junction_seq=ttaatgtaaatacaaTAaactaagtgagcatg;read_names=J00121:27:H3GGKBBXX:5:1102:14773:43726,J00121:27:H3GGKBBXX:5:2213:30746:28498,J00121:27:H3GGKBBXX:5:2213:14986:46416,J00121:27:H3GGKBBXX:5:1222:1753:4145,J00121:27:H3GGKBBXX:5:2125:30381:15416,J00121:27:H3GGKBBXX:5:1216:6076:44869,J00121:27:H3GGKBBXX:5:2219:6959:35673,J00121:27:H3GGKBBXX:5:1117:28503:48245,J00121:27:H3GGKBBXX:5:1103:26798:25105,J00121:27:H3GGKBBXX:5:2227:14813:23364,J00121:27:H3GGKBBXX:5:2107:30117:22696,J00121:27:H3GGKBBXX:5:1120:5974:36288,J00121:27:H3GGKBBXX:5:1221:2016:36218,J00121:27:H3GGKBBXX:5:2216:8166:20076,J00121:27:H3GGKBBXX:5:2223:27549:11952,J00121:27:H3GGKBBXX:5:2122:27306:19408,J00121:27:H3GGKBBXX:5:1221:24586:31751,J00121:27:H3GGKBBXX:5:2224:17675:13306,J00121:27:H3GGKBBXX:5:1212:21643:26547,J00121:27:H3GGKBBXX:5:1204:25083:32191,J00121:27:H3GGKBBXX:5:1217:9222:45537,J00121:27:H3GGKBBXX:5:1114:9617:14713,J00121:27:H3GGKBBXX:5:2207:15179:41405,J00121:27:H3GGKBBXX:5:2208:26220:13588,J00121:27:H3GGKBBXX:5:1219:5457:30327,J00121:27:H3GGKBBXX:5:1104:23226:6783,J00121:27:H3GGKBBXX:5:1225:12753:42161,J00121:27:H3GGKBBXX:5:1203:8724:46293,J00121:27:H3GGKBBXX:5:2222:6045:7539,J00121:27:H3GGKBBXX:5:2113:11799:39664,J00121:27:H3GGKBBXX:5:1111:7517:16102,J00121:27:H3GGKBBXX:5:2202:28361:5622,J00121:27:H3GGKBBXX:5:2212:11343:13939;sequence=TATAAAATAAATCAATTCTTTTACACCA;start=137798;subtype=IES;support_ref=0;support_variant=33;type=IES;
scaffold51_18_with_IES	MILORD	internal_eliminated_sequence	138234	139262	.	.	.	ID=MILORD.18.138234.139262;Name=MILORD.18.138234.139262;bounded_by_ta=TRUE;common_boundary=None;end=139262;ies_id=IESPGM.PTET51.1.18.127217;ies_left_dist=169;ies_min_dist=90;ies_right_dist=-90;junction_seq=tattcctccttaaatTAactagaaatttatcg;read_names=J00121:27:H3GGKBBXX:5:1219:14428:37220;sequence=TATTGAACTTGAAAAGAAGAATTTTAATAAATTTGTACCTATGATCAAGGATTCGTAATAAATTTGCTAAATTTTAATATTGTCCATTTATATATTCCCAGCAATCAAATATACTTTAGTTCTTTCCGATAACAAATAGTTTTTTAATAGTTTAACTGCATAATAATAATACAATTAATTCGTACTTGTTAAATCATTTATTTATATTTGACTATATAGCCAATCTCATTTGCAAAATATAAATAATATTATATCCATATACAATAATTAACAGAAAAAATCATAAATTTAATTAAAATATTTGAAATATATATTAAGTCAATAAAATACAACTATTTTATTGACTTAGTATATAATTAACACTGGTGAAAAGAAAAATTATCTTTTTATGGTGAAAAGAAATATTTTCTTTTTACATACCATTTCAAGAGAAAATGAAGATTAAAATTTTTGATTTTAATATAAATTTTTATATATTAAGCGTGAAAAGAAAATTTTCTTTTCACCGTTGAATAATTTTTTCTCAAATATTGATCCATTTGATTTAAAACTGAATATATTTAAATGATAGAGTCGTAAGTAGAAGAATACCTCAAATTTTAGAGCCATTTCTGAATAATAGAAAATAACTAATTTTTTGGCGAAAAGAAATTATTTCTTTTCACACTTAATATATAAAAATTTATATTAAAATCAAAAAATTTAATCTTCATTTTCTCTTGAAATGGTATGTAAAAAGAAAATATTTCTTTTCACCATAAAAAGATAATTTTTCTTTTCACCAGCGTTAATTATACACTAAGTCAATAAAATAGTTGCATTTTATTGTATTTTATTGACTTAATATATTTCAAATATATTAATTAAAATTATGAGTTTTTCTGTTAATTATTGTATATTTATATAATATTATTTATATTTTGCAAATGAGATTGGCTATAATTTGCAGAATTTTAATAGTTCAAGAAACCTTAATAAGTGTCCTGAATACTAATACCCTAAAGTCTAAATTTCTAATTAGTTAGATTA;start=138234;subtype=EXTERNAL;support_ref=82;support_variant=1;type=ALTERNATIVE;
scaffold51_18_with_IES	MILORD	internal_eliminated_sequence	138403	139172	.	.	.	ID=MILORD.18.138403.139172;Name=MILORD.18.138403.139172;bounded_by_ta=TRUE;common_boundary=Both;end=139172;ies_id=IESPGM.PTET51.1.18.127217;ies_left_dist=0;ies_min_dist=0;ies_right_dist=0;junction_seq=actgcataataataaTAatttgcagaatttta;read_names=J00121:27:H3GGKBBXX:5:1207:10490:35743,J00121:27:H3GGKBBXX:5:2224:23135:23997,J00121:27:H3GGKBBXX:5:1114:8694:7345,J00121:27:H3GGKBBXX:5:1211:27468:35057,J00121:27:H3GGKBBXX:5:1213:23490:37062,J00121:27:H3GGKBBXX:5:1113:25875:31242,J00121:27:H3GGKBBXX:5:1204:27803:44394,J00121:27:H3GGKBBXX:5:1106:7070:28340,J00121:27:H3GGKBBXX:5:1212:24241:43392,J00121:27:H3GGKBBXX:5:1208:27194:28217,J00121:27:H3GGKBBXX:5:1207:9709:45994,J00121:27:H3GGKBBXX:5:1220:26859:30485,J00121:27:H3GGKBBXX:5:1207:5254:29413,J00121:27:H3GGKBBXX:5:2204:28757:36095,J00121:27:H3GGKBBXX:5:2209:8684:24173,J00121:27:H3GGKBBXX:5:2224:26545:28639,J00121:27:H3GGKBBXX:5:2102:12550:12761,J00121:27:H3GGKBBXX:5:2220:25428:35356,J00121:27:H3GGKBBXX:5:2219:28534:42038,J00121:27:H3GGKBBXX:5:1127:15909:18757,J00121:27:H3GGKBBXX:5:2110:12195:26951,J00121:27:H3GGKBBXX:5:2226:16072:13693,J00121:27:H3GGKBBXX:5:2217:2514:44640,J00121:27:H3GGKBBXX:5:1114:8237:7820,J00121:27:H3GGKBBXX:5:1212:25753:46504,J00121:27:H3GGKBBXX:5:1216:20801:23786,J00121:27:H3GGKBBXX:5:1220:14580:23944,J00121:27:H3GGKBBXX:5:2205:25378:6290,J00121:27:H3GGKBBXX:5:2212:5974:14273,J00121:27:H3GGKBBXX:5:2106:14245:12427,J00121:27:H3GGKBBXX:5:1201:19644:20515,J00121:27:H3GGKBBXX:5:2210:11698:37589,J00121:27:H3GGKBBXX:5:1211:3528:29870,J00121:27:H3GGKBBXX:5:1116:26697:20006,J00121:27:H3GGKBBXX:5:2223:25246:7152,J00121:27:H3GGKBBXX:5:1221:27255:20973,J00121:27:H3GGKBBXX:5:1106:24322:25914;sequence=TACAATTAATTCGTACTTGTTAAATCATTTATTTATATTTGACTATATAGCCAATCTCATTTGCAAAATATAAATAATATTATATCCATATACAATAATTAACAGAAAAAATCATAAATTTAATTAAAATATTTGAAATATATATTAAGTCAATAAAATACAACTATTTTATTGACTTAGTATATAATTAACACTGGTGAAAAGAAAAATTATCTTTTTATGGTGAAAAGAAATATTTTCTTTTTACATACCATTTCAAGAGAAAATGAAGATTAAAATTTTTGATTTTAATATAAATTTTTATATATTAAGCGTGAAAAGAAAATTTTCTTTTCACCGTTGAATAATTTTTTCTCAAATATTGATCCATTTGATTTAAAACTGAATATATTTAAATGATAGAGTCGTAAGTAGAAGAATACCTCAAATTTTAGAGCCATTTCTGAATAATAGAAAATAACTAATTTTTTGGCGAAAAGAAATTATTTCTTTTCACACTTAATATATAAAAATTTATATTAAAATCAAAAAATTTAATCTTCATTTTCTCTTGAAATGGTATGTAAAAAGAAAATATTTCTTTTCACCATAAAAAGATAATTTTTCTTTTCACCAGCGTTAATTATACACTAAGTCAATAAAATAGTTGCATTTTATTGTATTTTATTGACTTAATATATTTCAAATATATTAATTAAAATTATGAGTTTTTCTGTTAATTATTGTATATTTATATAATATTATTTATATTTTGCAAATGAGATTGGCTA;start=138403;subtype=IES;support_ref=2;support_variant=37;type=IES;
scaffold51_18_with_IES	MILORD	internal_eliminated_sequence	138403	141026	.	.	.	ID=MILORD.18.138403.141026;Name=MILORD.18.138403.141026;bounded_by_ta=TRUE;common_boundary=LEFT;end=141026;ies_id=IESPGM.PTET51.1.18.127217;ies_left_dist=0;ies_min_dist=0;ies_right_dist=-1854;junction_seq=actgcataataataaTAtaggagcgaacgtag;read_names=J00121:27:H3GGKBBXX:5:2204:14001:30222;sequence=TACAATTAATTCGTACTTGTTAAATCATTTATTTATATTTGACTATATAGCCAATCTCATTTGCAAAATATAAATAATATTATATCCATATACAATAATTAACAGAAAAAATCATAAATTTAATTAAAATATTTGAAATATATATTAAGTCAATAAAATACAACTATTTTATTGACTTAGTATATAATTAACACTGGTGAAAAGAAAAATTATCTTTTTATGGTGAAAAGAAATATTTTCTTTTTACATACCATTTCAAGAGAAAATGAAGATTAAAATTTTTGATTTTAATATAAATTTTTATATATTAAGCGTGAAAAGAAAATTTTCTTTTCACCGTTGAATAATTTTTTCTCAAATATTGATCCATTTGATTTAAAACTGAATATATTTAAATGATAGAGTCGTAAGTAGAAGAATACCTCAAATTTTAGAGCCATTTCTGAATAATAGAAAATAACTAATTTTTTGGCGAAAAGAAATTATTTCTTTTCACACTTAATATATAAAAATTTATATTAAAATCAAAAAATTTAATCTTCATTTTCTCTTGAAATGGTATGTAAAAAGAAAATATTTCTTTTCACCATAAAAAGATAATTTTTCTTTTCACCAGCGTTAATTATACACTAAGTCAATAAAATAGTTGCATTTTATTGTATTTTATTGACTTAATATATTTCAAATATATTAATTAAAATTATGAGTTTTTCTGTTAATTATTGTATATTTATATAATATTATTTATATTTTGCAAATGAGATTGGCTATAATTTGCAGAATTTTAATAGTTCAAGAAACCTTAATAAGTGTCCTGAATACTAATACCCTAAAGTCTAAATTTCTAATTAGTTAGATTATAACTAGAAATTTATCGATATAAGATGGCCCCTTTTAAGCTATAACAATTGTTCAATGTCAAATTTCCTAATTACAATTTAATTGAATTTTAATTATCGTTTAGATAGAGCATTCCTGCAGAAATATAGGAATTAATTGCAGAAAAAACAGAGTTTACAATTTTTATAATTATTGAGGATTATGATTCAATAAAAATTGTGCCTCCTTATTAAATTGAATCATATTATTTTGAAGAAGCCATAAATATGTTTTCAAAATGCGATTGGTCAATCAATACTGAACCAGATGATTATACATTGATTTATAAACTTCCACTTAATTATCCAAAAGAATTATTTGAAGTTAAATTATTAATTAAAATTTTAGATGATTATAGTATGGCATTTCCAACTAAACACTTTTGTTAAAAACTTAATTTAACGTCTTCTAAGTAGATTTTGCTCTCAAGATCATAACCCCATTATAGATATGGCTTGATATTGTTCGATTAAAATTTATATTATAATTAGAAAGAAAATTCATTCTAAGCTCTATCATTTGAAATAATTAATCACAATTTTATTAAGAGGAAAAATAAATTAAAAAAAAAACAACAACAATAAGATTGTAATCAAATTAACAACTATTATTAAAAACAACATCATCAAAATTTACACTTTATGAGTTAATAAATACCAATGTGTTTACGCTATTAATAATTGTATTGGTCTCAAAGACAACCTTATGCAAAACAACTTTACTTATTAGACAGTCAAAATATATGAGACTGGAAGAAATATAACTATTGTTTAAATGTAATAAATATATAATTTATTGATCAATTTTTACAATATCTTCCTATTAATAGGAAGTTAATATGTTTCTATGGAACACGATCTCTTCAATGTAAATACTCACATTTTGCTTGGAATGTATTTCAAAAATTGGGCTGTTTTCATATTTCCCAATGAATATTTATAAATTATTATGAATTTTTGAATTGTACAATCACAATCTTAAATTCAACTCTAAATACTATAGTTTGTATAATCTAATTGAATTATAATATTTTCGTCTCTTTCAAGTATTGAAGTAGAAATAGATTCATAATAAATCAAGGGCTCATTTATTACAACTAAATATCTCATTATCATAGATTCTATTTGTGTTTAGATAGCATTATAAATAATTAAGAATATAGTATAGAAGTCCTATTTTACATAATTAATCCAACAATCTAAATGCTTATGGATTCCTTTTATACTATACTTTTCACTAAGCAGGACTTCGATATTTCTTATTAAAAGATCCTAAGAATTAATAATTCTTAATTCACTTATACCAAATCCTCTTAATAGGAATATTTAGGATAAGTTTATGACTTATGCTTCTAGATTAATCAGAGCAATTTCATATTTAATAGTGTCATTAAGAACTTCAGTAAAATAAATTATATTTTCAGTCATTTAAATGTTGTTGATTGTTATAGAGCTGAAATCAAAAAGATTTTTGAATTGGTTTCATAATCTAATAAATTTTTATATACAAGTTTGAAAATTAAGACCATTATTTATTCAATATATTTAAATGATAATTTTGCTATGGATTTAATAAAATTTGTACAATAAAATTTGTAGAATGAATTTTGTGAAAAAGAAATTTTAATTTCTAGCATAAGTCTTAATTAAATATATTGTTTTGATAATTGACTTTAATTTATTGACTTTATTTAACAAATTTTTTTATATTTATGAAGTAATTAAAATTTTTTTTTAATTAGTCTA;start=138403;subtype=PARTIAL_EXTERNAL;support_ref=1;support_variant=1;type=ALTERNATIVE;
scaffold51_18_with_IES	MILORD	internal_eliminated_sequence	139741	139862	.	.	.	ID=MILORD.18.139741.139862;Name=MILORD.18.139741.139862;bounded_by_ta=TRUE;common_boundary=Both;end=139862;ies_id=IESPGM.PTET51.1.18.127785;ies_left_dist=0;ies_min_dist=0;ies_right_dist=0;junction_seq=atagatatggcttgaTAagattgtaatcaaat;read_names=J00121:27:H3GGKBBXX:5:2126:14742:48280,J00121:27:H3GGKBBXX:5:1122:29000:24103,J00121:27:H3GGKBBXX:5:2217:31040:17790,J00121:27:H3GGKBBXX:5:1206:3995:25966,J00121:27:H3GGKBBXX:5:1101:26880:22432,J00121:27:H3GGKBBXX:5:1227:27925:4303,J00121:27:H3GGKBBXX:5:2115:23186:47753,J00121:27:H3GGKBBXX:5:2215:11464:29589,J00121:27:H3GGKBBXX:5:2222:25104:10387,J00121:27:H3GGKBBXX:5:1126:17675:32930,J00121:27:H3GGKBBXX:5:1125:24616:42671,J00121:27:H3GGKBBXX:5:1105:13717:16788,J00121:27:H3GGKBBXX:5:1224:10592:35567,J00121:27:H3GGKBBXX:5:2115:12997:14519,J00121:27:H3GGKBBXX:5:2228:2909:43955,J00121:27:H3GGKBBXX:5:1126:5568:16981,J00121:27:H3GGKBBXX:5:1121:20232:23821,J00121:27:H3GGKBBXX:5:1211:20466:3477,J00121:27:H3GGKBBXX:5:1109:19096:1947,J00121:27:H3GGKBBXX:5:1115:14275:28411,J00121:27:H3GGKBBXX:5:1125:15351:13851;sequence=TATTGTTCGATTAAAATTTATATTATAATTAGAAAGAAAATTCATTCTAAGCTCTATCATTTGAAATAATTAATCACAATTTTATTAAGAGGAAAAATAAATTAAAAAAAAAACAACAACAA;start=139741;subtype=IES;support_ref=38;support_variant=21;type=IES;
scaffold51_18_with_IES	MILORD	internal_eliminated_sequence	140046	140093	.	.	.	ID=MILORD.18.140046.140093;Name=MILORD.18.140046.140093;bounded_by_ta=TRUE;common_boundary=Both;end=140093;ies_id=IESPGM.PTET51.1.18.127968;ies_left_dist=0;ies_min_dist=0;ies_right_dist=0;junction_seq=tggaagaaatataacTAtcttcctattaatag;read_names=J00121:27:H3GGKBBXX:5:2205:16264:36288,J00121:27:H3GGKBBXX:5:2212:18071:29149,J00121:27:H3GGKBBXX:5:1209:18680:4391,J00121:27:H3GGKBBXX:5:2207:23439:30784,J00121:27:H3GGKBBXX:5:1111:27397:42425,J00121:27:H3GGKBBXX:5:1118:23003:26371;sequence=TATTGTTTAAATGTAATAAATATATAATTTATTGATCAATTTTTACAA;start=140046;subtype=IES;support_ref=56;support_variant=6;type=IES;
scaffold51_18_with_IES	MILORD	internal_eliminated_sequence	140279	140305	.	.	.	ID=MILORD.18.140279.140305;Name=MILORD.18.140279.140305;bounded_by_ta=TRUE;common_boundary=Both;end=140305;ies_id=IESPGM.PTET51.1.18.128127;ies_left_dist=0;ies_min_dist=0;ies_right_dist=0;junction_seq=ttcaactctaaatacTAatattttcgtctctt;read_names=J00121:27:H3GGKBBXX:5:2202:10937:30538,J00121:27:H3GGKBBXX:5:2106:5233:32297,J00121:27:H3GGKBBXX:5:1109:6390:20551,J00121:27:H3GGKBBXX:5:1107:27752:26265,J00121:27:H3GGKBBXX:5:1118:18680:34319,J00121:27:H3GGKBBXX:5:1204:19299:5147;sequence=TATAGTTTGTATAATCTAATTGAATTA;start=140279;subtype=IES;support_ref=0;support_variant=6;type=IES;
scaffold51_18_with_IES	MILORD	internal_eliminated_sequence	140727	141024	.	.	.	ID=MILORD.18.140727.141024;Name=MILORD.18.140727.141024;bounded_by_ta=TRUE;common_boundary=Both;end=141024;ies_id=IESPGM.PTET51.1.18.128548;ies_left_dist=0;ies_min_dist=0;ies_right_dist=0;junction_seq=aatgttgttgattgtTAtataggagcgaacgt;read_names=J00121:27:H3GGKBBXX:5:2216:31081:48913,J00121:27:H3GGKBBXX:5:1215:4523:47208,J00121:27:H3GGKBBXX:5:1223:8775:41669,J00121:27:H3GGKBBXX:5:1102:19958:33299,J00121:27:H3GGKBBXX:5:1205:1783:1455,J00121:27:H3GGKBBXX:5:2205:15899:8506,J00121:27:H3GGKBBXX:5:1224:14438:47401,J00121:27:H3GGKBBXX:5:1123:25489:42636,J00121:27:H3GGKBBXX:5:2113:30847:30503,J00121:27:H3GGKBBXX:5:1206:26616:40227,J00121:27:H3GGKBBXX:5:1226:14844:42829,J00121:27:H3GGKBBXX:5:2111:13474:35919,J00121:27:H3GGKBBXX:5:2101:22536:26195,J00121:27:H3GGKBBXX:5:1119:28869:48878,J00121:27:H3GGKBBXX:5:1226:13809:48175,J00121:27:H3GGKBBXX:5:2224:23734:5481,J00121:27:H3GGKBBXX:5:2203:9638:29518,J00121:27:H3GGKBBXX:5:1212:16762:5042,J00121:27:H3GGKBBXX:5:2203:23358:41053,J00121:27:H3GGKBBXX:5:2221:13464:44974;sequence=TATAGAGCTGAAATCAAAAAGATTTTTGAATTGGTTTCATAATCTAATAAATTTTTATATACAAGTTTGAAAATTAAGACCATTATTTATTCAATATATTTAAATGATAATTTTGCTATGGATTTAATAAAATTTGTACAATAAAATTTGTAGAATGAATTTTGTGAAAAAGAAATTTTAATTTCTAGCATAAGTCTTAATTAAATATATTGTTTTGATAATTGACTTTAATTTATTGACTTTATTTAACAAATTTTTTTATATTTATGAAGTAATTAAAATTTTTTTTTAATTAGTC;start=140727;subtype=IES;support_ref=0;support_variant=20;type=IES;
scaffold51_18_with_IES	MILORD	internal_eliminated_sequence	140729	141625	.	.	.	ID=MILORD.18.140729.141625;Name=MILORD.18.140729.141625;bounded_by_ta=TRUE;common_boundary=None;end=141625;ies_id=IESPGM.PTET51.1.18.128548;ies_left_dist=-2;ies_min_dist=2;ies_right_dist=-601;junction_seq=tgttgttgattgttaTAtattgaggaaacttt;read_names=J00121:27:H3GGKBBXX:5:1206:15960:6677;sequence=TAGAGCTGAAATCAAAAAGATTTTTGAATTGGTTTCATAATCTAATAAATTTTTATATACAAGTTTGAAAATTAAGACCATTATTTATTCAATATATTTAAATGATAATTTTGCTATGGATTTAATAAAATTTGTACAATAAAATTTGTAGAATGAATTTTGTGAAAAAGAAATTTTAATTTCTAGCATAAGTCTTAATTAAATATATTGTTTTGATAATTGACTTTAATTTATTGACTTTATTTAACAAATTTTTTTATATTTATGAAGTAATTAAAATTTTTTTTTAATTAGTCTATATAGGAGCGAACGTAGCCAAAATCCCTTATTTTTAGAAAATTAGACAATTAATCATATTGGTTATATTCAAATACAATGAAGTCTATTGATAATGAGAATGAGTTTGTATTTGTATTTTCTGGATTAAAAAAAATTTTACTTTAATTAAAAATGATATTATTTGAACAGTTGAACTGCTAAATTGTTGAATTACTATCTACTTTTATTACAATAGATGATTAAATTATCGAATAAGTAATTGATAATTATTACAGGACAATGTTTGAAAAATCTGATAGTTACAAAAATCCATTACAATTGTAAAGTTCTCCTTTAAAAGAGAAGTTGGTGATTTTTATTGAAGATAAAGTAGAAGTTGCAGTTTTAATAAATGTACAATTTGAGAATACACCTGTTAAATGTATGTTTAAAAACTAAGATATTAAACTTTCATTATCCAAAGAGAATAAATCCGTATCTTGAATTTGGGAATTTAATACCTATAAAAAGTTAATCTCAATCTTAGAATTGACATTCTTATCACAATTAATTAGAAACAAAGGCGTAGTATAATTTTAATATTTCAAAATCAACTCACTAAATGTTAAATTTTTTAGG;start=140729;subtype=OVERLAPPING;support_ref=0;support_variant=1;type=ALTERNATIVE;
scaffold51_18_with_IES	MILORD	internal_eliminated_sequence	141626	149494	.	.	.	ID=MILORD.18.141626.149494;Name=MILORD.18.141626.149494;bounded_by_ta=TRUE;common_boundary=RIGHT;end=149494;ies_id=IESPGM.PTET51.1.18.134893;ies_left_dist=7468;ies_min_dist=0;ies_right_dist=0;junction_seq=gttaaattttttaggTAaaaacaatataaaaa;read_names=J00121:27:H3GGKBBXX:5:1222:6664:38257;sequence=TATATTGAGGAAACTTTTGAGAATATGAATTATACAGCATTGGTATTAGATTATTAAAATTTTAAGTTGTAAAATTATACTGAGAACTTTTCTAATTAAGATGAAAAAGTTATGAGACTAAAAGAATCTTTTCTTCTAAAATAAAATTCAATATCACTTATCAAAACATTTGAAAAATCCTGAAATTATAATGATTTGTCAACAAAGAATTTAGTAGTTTAGGTACTTATTATCGATAGATTAACTTATCTAAAAATTATTAAATATTTTACATCAATGGAAAAATACTTCTGCTAAATATTTACGAGATCAAGAAATCTCCAAAAAACAAACATTCTTACTCAATATCACTTATAATTTTTATAACTAATGATGTGATTTATAAGTCATTCGCTAACTTGTAAAGATAATTTCATTGTAATATCTATAAAATGATTCTCTATTAAATTGAGCAAAAAATTAAAGATCATCAATAAACACATGTGTTTGATTAAATAAAGTTTTTTATGAATCATTTAAGTGAAAAGTTAGATTCTGATAAACAATTTCAGAACATATCAAATTTAGTTCAAGAGTAACTTAATTTTCCTATTTGGTATCAATATCAATTTATTAAAAAACTAATCCAAAAAATGAATTATAATATAAATTGGAATCTGAATTAAACCCCAAACATTAATTACTATAATCCCAATAATTAGAATTTTAAAATATTGGATTAATTAAGAAAATTTCTGCTTAATCTCTTTTTCTACATAAATTACAATTAGGAGGACATCGAATGCATTAGTTATTATATAAACTAATGATTCTTTAATTCACTTCCAAAGGACATCTAATACATATATTTTGACCATTTGATCTTACACATTCCAAACAAAGAGTTGGACATTAAGGTATGCATTATTTATTTTAAAGGTCAAATCCTTGAACACAATCAAGACAAACTATTTCAAAATCCTGTATTTCTGAACTTTAGCTAAATTCAGTAAAATCGTGACTCATATCATAGGATTAGATTGCAGCATAATAAAATGATCTTACTTATTATTTCCAATTATCTTGAGATATCTTATCTTATTGATACAGAAAGTAGAATCAAATCTATACTATATAATATAAAATACCACAGATTTCCTATAACAAGTCTTGCAATGAAGTTCAGAAGGACAAATTTGACAATTCCCAAATATTCTACTAGCATAATACCCTTGTTCGCATTAATAGCATTCGTATTTTTCTTTAAATTTATTATATAAGCAGTTATAGTCAAATACAATTTGAAATCTTGATATTTTATTAAAATATAAAGCAATTTATATAAATTATGTAAATAACCAATATCAAAAGCAATTATGAATTAACTTGATCATATCCTATCCTATAAATATTTAACTCAAAAATCCAATTGTATGAGACTTTGATTTACAGCCTTTTTCTTTCTTCGATTCTATAAGAAAACTCTTTTTAGTTACAATCGATATGTTGGTGCTCTAAAATAATGTTTATATCCATCCTCTACTTTAATAAATTCTTAAGTCCATTCTCAGCATGTCGATATTTCAAATATACTATTATGATATCATAAATTATATATACCTTTCAAATCAAATTTTTCAACTTATTTTCAAGAGTATTTGTGAAATATTTATTGATGCAAACAACTCTTTGACAGGTTGAACATCTATAACTTACTTCTAAATAATAGTCCATCCTATATATTGCTTTTTTCCATTCTTTTCTTTCCTTTATTATTATTGATTATATTTCCTGCTGTATATTTTTTTAATCTAAAATTTGGTGAAACAACATTTTTGGGATTTCTGAAGAAAATAGTTGAATCAACTACACATTACATTTTGATCTATATTAAGAAACGTAAAATATGCACAAAAATATTATAAGCAAAATTAATAAAAAATCAATACTATGAGAACCATTTTCTTTCAAAATCTGCTTTTAAAGAAATATATTTCAATTTTATTTTTCATTTGTCAAAAAGATAAAATTGAATTTTGTTACTCAAAGTGAAGTTTTCGTCTATAGTACAAAATGCAATTTCATTTTAACACTCGCTTGTTCTTTCATATAATATATTCTTCCCTACAATGCAATAAGTCATATACCAAGAAACTCTATATTGACAATCTTCTCCATAATAACTATCAATTTCACATGTATTAGAATAATAGTAATATAAATATTTTTCTTTGCATCTTGCGCATTTAATTTCTATAGAATCATAAGATGGCTGAAAATAGTAATCCAAAGTACTGAATGTTGGCTTCTGATCTTCTAATAACCTTAATTTGACAGCATATTGGCAATTTTCGATACTGTTAATCTCACAATTTTAAGCATCATTTGAAATAAAATATATGCTATCATCTTAACATTTCAAACATCTAAGAAAATATTGTTGAGTCTTCAAATCGTAATCTTCAATACATTTTTCACAATTTTAGCCACATATTCTGCATGTTTTATCAACATAATTAAAAGGACTATTGAATTATTAATAGTTAGTACCTCCTACACTTTTTACAAATTGCAACTTAACTAACTTCATCTTGAAAACATTCATCGCAAATAGAAGGGCACATTACACATTAATTATTTGATAAATAAAAGTCCTTGTGACATTAACTACAGACTGAGTTGTCATCACAAATTAGGCAATTATCAGGGCATCTTTTGCATTCGTTGTCAACCAAAATAAAAGTAGACTTACATTATAAGTACACTTAATATCCTAAATGAATAGCGCTGATATTGGCGCTATTACTTTATTCTTAATTGCTTAAAAAGTTTTGAACACCTATTTGAAGTTCTAGTTCATATATTTCATTTATAATAAAAGCATCATAATCTATGACATCTCTATCAATCTACTAATATGCAGAATCAGCTTTTAGTTAATTACGAATCATATCCGTTGTACATACTGGTTTTAGGTACCAAGTCATTGGTTTTATATAACAATCAAGACAGTAATATTGAGTCTACTTCTATTTTTGAATTTCTATAATTTAACCATAAAAAGGACTAAAGGAAGTAATTTATTTAATACCATTATTTACAAATTCTATCATTGTTATCCTTTATTAAAAAATATCCAAAATCACAATAATAAAAAGAATTAGTGTTTATTTATGAAATTGTAATTTCTGGGAATGACTAAAATTAATTAAAACAAATTTCACTATTAGTAATATCAAGCTCATTATTTTGACATTTGCACTCTTTAGTTTCGCTTAAAAATTATCGCTTTGAAAATACAGAACAACTAGTACATTAATTAGATTCAGGCCCATCACATAATTGGCAAGAATAATGACAATCTATCTCATTAGATTAATCGAATACATTTATAATCTTTTAGGTTAAAGTCTTCTTTAAATCCAGTCAAGAACTCTATATTAGCTAATTGTCCTTAGAAATATGGGGATGGGGTAAACTTATCTCCCCCAATGTAAAAATATATTAATGTGTTTGAAAACTAATTTCTTACTTAGCCAGAAAAATTATGAGTTATAGATTCGCTATGAAAATCAAACCATAGTTTAAACTATGTTCTTTCGCTATTAAGACTTCTACCTTATTCGAAAGTAAAATAGTGCCATTTTTAAATATCAGATAGTAGGGTATTAGTGGTAAGCATGTATTTGTCGGAGTTTAAAAATGAACCATCATATTCAAACTTCTATGGATATTGATAATGATAAGTCTAGATTAGAATAGAATTTAAATTCTAAGTATTTAAATTAATATTGTATCTTAGAAATAAAGTTTTATCTCCGTTATTTCCGTTTCCATTTTAATATTACTTATTAATTGTCATTCTTAATATCTACATTTAAGCAGATATAAAAATCTTACTAAAATCTATTTTAATCCATCCTCTAACAACATAATGTTAATCAATTAGCTATGCTTCTTTATGAATGTAATCAGTTCCATCAAATCTATGTATACCATCAATTAGTTTTATTTGCTTCATTTTTACAACCTATTCTGGAATTGTACAAGCATTAGATATTTAATCATATAAATTCTCTTCCTGGTGTTTATTATAAATAATCAACTTTGATAATAGTCCTTGGAATGGGGCATATGATTGTTTTGTAAAACTCTATGTTTAATATTTTAATTACATCCTTTCCGAATCCTCCTAATATATAATTAATTAGGCCACTTTTTAAGGAAATGCCATCAATTTAATCTATTTTTCCTGCACTTTTAAAGAGCAAGGTTTTTTTCAATGGATTGTACTCTATAAGAGTCAAATGCCAAATCCCATCTAATTATTGATTTTCAAGTTGCAAAGCTAATGATTAAAACTTTGTGTAAGAATTTTCAACATAGGAAACCTCCAAAACGTAATAAGGATTATAAGTCCAATAATATGTGCTAAATTCAAGTTTATAATATATGGTAATATTGTATTCTTTTTTGGTATTGCTGCTCATTTATTTTTAGAGAAACAATAATCTCCAATTTTCTGAGTCTAAAACCTTTTAATCAATAATATGGCTTTAATTCATTGCTTAATATTCAATGTATTTCGACCAAAATCCTGTGGAATACCAATAGTCGAGTTCATATTAAATATGAAAAGAAACATTTTAAAAAGGATCGCTTACATCTAAAAGGCTGCTTTCATAATTATCAAATTAGCATGAGTATTGAATAGTTTGCTCTAATCTTGAATAAATATATCATGATATATTTACATAAGTGAGTAAAATAGAAACAACTAAAAGAATTTAAATTTCATCATTTTTTAAATTAATACATAAGAAAGATAGTAATCCAAATGGTATTTAAAATGACATCTAAATTATTTCAAATTGTCAATTTCATTATTCAATTGAATGTTTATATGAATTTTTAAGTATTAACTTATAGGGATCATAATTAATGTACAACTTTAGATAAATATAATTTTTAATTAATTATTTTAATATTTAATTTGTTCGTTTACATCAAATTGGAAAATATAATTATTTTGGTTCTTATGAAAAACCATAAATTTATAAATTATCATTTTCTTAGTTTTTGTGAAAGTGAAATTTAAGTCCTTATTTAAATTTTCGAATAATAATTCACAAATGAGGTTTCAGATCATTATCAATAGGGAATCAAACTCTATCATATCCCTATATATGTCCTTAATTTTGGATGACTTATGATTTAAGTGTCTGTAAATTTTTTCCATATGTATCAATAATTTACATGTCTTTTAAAAGTCAATAAAACCTAAACAAATACTCATAATATAATAACTTCGGACCAACACCCTTACATCTCTTATTTTCATATCATTTGTAGTTGAATTAAAATTTTCAGAATGAATCAGGATTATATTAAATAGTACTTCATTTATTATTAGGTATTGCTAAATTGAAAATTAGGAAGCCATGCATCACTAAACTGACCACTCTCGATTTATATGACTAACATTCTTAAATCAATTCCAAATAGAACACAATACCTACCATGTGTGGACAAATTTATTAGAGTTTCTTTATCAAATGTGTTCTACATTCGAGATAAAATCTGCAATTTTGTAAGAGGCTAATTAGGATAGTAAGTCTAAATTTAGTGATCTTGGTAATCCTTCATCTTTGGAATTTATAACCTAAGGACAACATATTTTTAATTGTTTTGAGTATTGAAGCTTCCTTAAATCATTATTATTGATAAGTCGGCTTGCCTAATTTAGATGACATAATGTATGTTGATTGCTGTTCATTATTTTTAATTTTTTCGAATTCTTTACTGCTTTCTTTTTACGACTTGCATTAAAATTTTACAGCTTTTTTTTGCAATACAGATTTATTTTACAGACTTATTATTAAGTTTTTTGAAAATCTTTAAATTTTCAATCTTTCAAAATAGGTTTCATATCGTTTTAGCTTAATTAATAAGAACTTTTTCCTGATCAACAATACAATATATCATTATTCTTATATGTTGTAGGCAGTATTTGTCAGCCACTTTTTGTCAGGCATTTACTAGTTTTTCACAATTAAAGAAATTGATTTACGGATTGAATACTTCAGTTTTTTAGGAAAAAGAAATTGTGTTCATAAAATCATCTGGCAGTTGAATAAAGAATATAATCTAACTTTTATTTTATTGATGAAACCAGATATTATTCTAAATATTATATTGATTAATATAATTTATAAGATAAAGCAGGCCCATTTTATCTCCCATAAATTTCCTAAACTGGAAATTCATTTAACATGTATACACTTGGGTGAATTTACCTTTTGACAAATTAATCATTTCATATTTGAAACACAAAGAATAATTTCTTATTATTTAAAGATAAATATGAAATTTGTTGGTGAATTTTAATATTTAGAAAATCATAGTAAACATTTTGCTTAAAATATTGTTAATTCAATGAATAAGAACTGTATATATTATAATTTTTACATTTAATAATCAAAATACGAAATATTAATTGTAAATTCACTCAAAATGTATTTTAATTGTAGTTATGAACTACACTCTTATATATTATAAATAAGTTAATTTTATAATTATATATGGTATCATCTACAAATACTGAACTAAACCTTATAAAGATATTAATATGAATTTTAGATTTATTTTTGAAGAAATCTTTAGGTACAGTCGATCTTATATTATTAAACATTTTTGAGTTGAACTTTTATTCATCTGATTATTTTGACAATTTACCAAATCCTCTTTTCATCTACTAATTTATATTTGAATTCATAATCCAAGTTAATTTAAAATTATAGGTGATATGTTAATGAATGGGTTTGTATGATACTTAATGTACATTGATTAATCCATTATCTTTTATGCTGTTTAAGAAAAATATGTCTTAAATCAAAAATTATTTTGCAGCCTTAATTAAATCAATTACATCATAAATTACATTTCGATAAATTCATTTCGAAAAATATTTTCTATATAGATTTTAGATTATAACAATAAATAAATTTGGATTATCAATTTACAATTTCTAATTGAAAAATGTTTAATAATATAAGCTCTTCTGTATCTAGTAAATAGATAAATAATCAAACTAAGTTTAAACTGGAGAATTTATTCTATGATTAGTAAGAACCTTTTCTGCATAAATTAACTGTTTCATAACATTAATAATAAGGTAGTGTCATTAATAAAAGCGCATCAGAAACATTACGATTTAAATATTTCCTCTGTTTCGTTTGAGTGAGTAGATGTAAGATTAATTAATTTTAATTTTGAATTATTAATCTGATCTCTAAAATTATCCAAAATTCCTTTTATGAAATCTTAAATATATGAGTCAATAAAGTTAATTGTCTTATATAAATTTGATTGAAATCGGTGTGGATACATTTATTTAATTTGAATGTCCTTTTAGGTTATACCAAACCTGTTTTATATGGCTAAGTTGAGAAGAATAAGGACCTACTTCAATCAAATTTATTTAAGACAATAAAGCTGATATCAGAAATTATTTTTGAAATATAATATATATTGATATAATTTATCAGTTTGGGAGATAAAATAAGCCCATTTAATTCCCGTGAATTTCCAGTTTAGGAAATTAACCCAAATATATATTGGTGAATCTCCTTTATTTGTAATTCACCATTTCATATTTTGTAAAAAAAAGAATAATTTTACATTTTATAATTTAAAAAACAAAAAATTATTCTTTTTTTTACAAAATATGAAATGGTGAATTACAAATAAAGGAGATTCACCAATATATATTTGGGTTAATTTCCTAAACTGGAAATTCACGGGAGATAAAATGGGCTTATTTTATCTCCCAAACTGATAAATTATATTAATATATATTATATTTATAAAAATAATTTCTGATATCAGCTA;start=141626;subtype=PARTIAL_EXTERNAL;support_ref=59;support_variant=1;type=ALTERNATIVE;
scaffold51_18_with_IES	MILORD	internal_eliminated_sequence	141626	143668	.	.	.	ID=MILORD.18.141626.143668;Name=MILORD.18.141626.143668;bounded_by_ta=TRUE;common_boundary=RIGHT;end=143668;ies_id=IESPGM.PTET51.1.18.130331;ies_left_dist=1264;ies_min_dist=0;ies_right_dist=0;junction_seq=gttaaattttttaggTAgtacaaaatgcaatt;read_names=J00121:27:H3GGKBBXX:5:2202:20415:16155;sequence=TATATTGAGGAAACTTTTGAGAATATGAATTATACAGCATTGGTATTAGATTATTAAAATTTTAAGTTGTAAAATTATACTGAGAACTTTTCTAATTAAGATGAAAAAGTTATGAGACTAAAAGAATCTTTTCTTCTAAAATAAAATTCAATATCACTTATCAAAACATTTGAAAAATCCTGAAATTATAATGATTTGTCAACAAAGAATTTAGTAGTTTAGGTACTTATTATCGATAGATTAACTTATCTAAAAATTATTAAATATTTTACATCAATGGAAAAATACTTCTGCTAAATATTTACGAGATCAAGAAATCTCCAAAAAACAAACATTCTTACTCAATATCACTTATAATTTTTATAACTAATGATGTGATTTATAAGTCATTCGCTAACTTGTAAAGATAATTTCATTGTAATATCTATAAAATGATTCTCTATTAAATTGAGCAAAAAATTAAAGATCATCAATAAACACATGTGTTTGATTAAATAAAGTTTTTTATGAATCATTTAAGTGAAAAGTTAGATTCTGATAAACAATTTCAGAACATATCAAATTTAGTTCAAGAGTAACTTAATTTTCCTATTTGGTATCAATATCAATTTATTAAAAAACTAATCCAAAAAATGAATTATAATATAAATTGGAATCTGAATTAAACCCCAAACATTAATTACTATAATCCCAATAATTAGAATTTTAAAATATTGGATTAATTAAGAAAATTTCTGCTTAATCTCTTTTTCTACATAAATTACAATTAGGAGGACATCGAATGCATTAGTTATTATATAAACTAATGATTCTTTAATTCACTTCCAAAGGACATCTAATACATATATTTTGACCATTTGATCTTACACATTCCAAACAAAGAGTTGGACATTAAGGTATGCATTATTTATTTTAAAGGTCAAATCCTTGAACACAATCAAGACAAACTATTTCAAAATCCTGTATTTCTGAACTTTAGCTAAATTCAGTAAAATCGTGACTCATATCATAGGATTAGATTGCAGCATAATAAAATGATCTTACTTATTATTTCCAATTATCTTGAGATATCTTATCTTATTGATACAGAAAGTAGAATCAAATCTATACTATATAATATAAAATACCACAGATTTCCTATAACAAGTCTTGCAATGAAGTTCAGAAGGACAAATTTGACAATTCCCAAATATTCTACTAGCATAATACCCTTGTTCGCATTAATAGCATTCGTATTTTTCTTTAAATTTATTATATAAGCAGTTATAGTCAAATACAATTTGAAATCTTGATATTTTATTAAAATATAAAGCAATTTATATAAATTATGTAAATAACCAATATCAAAAGCAATTATGAATTAACTTGATCATATCCTATCCTATAAATATTTAACTCAAAAATCCAATTGTATGAGACTTTGATTTACAGCCTTTTTCTTTCTTCGATTCTATAAGAAAACTCTTTTTAGTTACAATCGATATGTTGGTGCTCTAAAATAATGTTTATATCCATCCTCTACTTTAATAAATTCTTAAGTCCATTCTCAGCATGTCGATATTTCAAATATACTATTATGATATCATAAATTATATATACCTTTCAAATCAAATTTTTCAACTTATTTTCAAGAGTATTTGTGAAATATTTATTGATGCAAACAACTCTTTGACAGGTTGAACATCTATAACTTACTTCTAAATAATAGTCCATCCTATATATTGCTTTTTTCCATTCTTTTCTTTCCTTTATTATTATTGATTATATTTCCTGCTGTATATTTTTTTAATCTAAAATTTGGTGAAACAACATTTTTGGGATTTCTGAAGAAAATAGTTGAATCAACTACACATTACATTTTGATCTATATTAAGAAACGTAAAATATGCACAAAAATATTATAAGCAAAATTAATAAAAAATCAATACTATGAGAACCATTTTCTTTCAAAATCTGCTTTTAAAGAAATATATTTCAATTTTATTTTTCATTTGTCAAAAAGATAAAATTGAATTTTGTTACTCAAAGTGAAGTTTTCGTCTA;start=141626;subtype=PARTIAL_EXTERNAL;support_ref=59;support_variant=1;type=ALTERNATIVE;
scaffold51_18_with_IES	MILORD	internal_eliminated_sequence	142027	142052	.	.	.	ID=MILORD.18.142027.142052;Name=MILORD.18.142027.142052;bounded_by_ta=TRUE;common_boundary=Both;end=142052;ies_id=IESPGM.PTET51.1.18.129550;ies_left_dist=0;ies_min_dist=0;ies_right_dist=0;junction_seq=tcattcgctaacttgTAaaatgattctctatt;read_names=J00121:27:H3GGKBBXX:5:2216:4767:27690,J00121:27:H3GGKBBXX:5:1204:5751:11214,J00121:27:H3GGKBBXX:5:2120:19035:14185,J00121:27:H3GGKBBXX:5:1212:6319:46276,J00121:27:H3GGKBBXX:5:1202:18528:41792,J00121:27:H3GGKBBXX:5:2120:4046:24296,J00121:27:H3GGKBBXX:5:1217:6979:5464,J00121:27:H3GGKBBXX:5:2221:24129:38873,J00121:27:H3GGKBBXX:5:1122:7872:43620,J00121:27:H3GGKBBXX:5:2202:25246:38170,J00121:27:H3GGKBBXX:5:1210:22069:6923,J00121:27:H3GGKBBXX:5:2205:31406:15082,J00121:27:H3GGKBBXX:5:1111:25743:15223,J00121:27:H3GGKBBXX:5:2227:10795:38803,J00121:27:H3GGKBBXX:5:2113:19076:1982,J00121:27:H3GGKBBXX:5:1117:5152:19214,J00121:27:H3GGKBBXX:5:2210:27011:25122,J00121:27:H3GGKBBXX:5:2117:21745:10968,J00121:27:H3GGKBBXX:5:1221:18680:11706,J00121:27:H3GGKBBXX:5:2122:27976:5657,J00121:27:H3GGKBBXX:5:1214:8126:18247,J00121:27:H3GGKBBXX:5:2110:27580:31980,J00121:27:H3GGKBBXX:5:1110:8410:35128,J00121:27:H3GGKBBXX:5:1201:6116:41317,J00121:27:H3GGKBBXX:5:1125:16640:46539;sequence=TAAAGATAATTTCATTGTAATATCTA;start=142027;subtype=IES;support_ref=32;support_variant=25;type=IES;
scaffold51_18_with_IES	MILORD	internal_eliminated_sequence	142890	142997	.	.	.	ID=MILORD.18.142890.142997;Name=MILORD.18.142890.142997;bounded_by_ta=TRUE;common_boundary=LEFT;end=142997;ies_id=IESPGM.PTET51.1.18.130331;ies_left_dist=0;ies_min_dist=0;ies_right_dist=671;junction_seq=tattatataagcagtTAtcctatcctataaat;read_names=J00121:27:H3GGKBBXX:5:1104:27539:33000,J00121:27:H3GGKBBXX:5:1104:24008:34231,J00121:27:H3GGKBBXX:5:2123:32015:39312;sequence=TATAGTCAAATACAATTTGAAATCTTGATATTTTATTAAAATATAAAGCAATTTATATAAATTATGTAAATAACCAATATCAAAAGCAATTATGAATTAACTTGATCA;start=142890;subtype=PARTIAL_INTERNAL;support_ref=0;support_variant=3;type=ALTERNATIVE;
scaffold51_18_with_IES	MILORD	internal_eliminated_sequence	142890	143668	.	.	.	ID=MILORD.18.142890.143668;Name=MILORD.18.142890.143668;bounded_by_ta=TRUE;common_boundary=Both;end=143668;ies_id=IESPGM.PTET51.1.18.130331;ies_left_dist=0;ies_min_dist=0;ies_right_dist=0;junction_seq=tattatataagcagtTAgtacaaaatgcaatt;read_names=J00121:27:H3GGKBBXX:5:1128:24485:15891;sequence=TATAGTCAAATACAATTTGAAATCTTGATATTTTATTAAAATATAAAGCAATTTATATAAATTATGTAAATAACCAATATCAAAAGCAATTATGAATTAACTTGATCATATCCTATCCTATAAATATTTAACTCAAAAATCCAATTGTATGAGACTTTGATTTACAGCCTTTTTCTTTCTTCGATTCTATAAGAAAACTCTTTTTAGTTACAATCGATATGTTGGTGCTCTAAAATAATGTTTATATCCATCCTCTACTTTAATAAATTCTTAAGTCCATTCTCAGCATGTCGATATTTCAAATATACTATTATGATATCATAAATTATATATACCTTTCAAATCAAATTTTTCAACTTATTTTCAAGAGTATTTGTGAAATATTTATTGATGCAAACAACTCTTTGACAGGTTGAACATCTATAACTTACTTCTAAATAATAGTCCATCCTATATATTGCTTTTTTCCATTCTTTTCTTTCCTTTATTATTATTGATTATATTTCCTGCTGTATATTTTTTTAATCTAAAATTTGGTGAAACAACATTTTTGGGATTTCTGAAGAAAATAGTTGAATCAACTACACATTACATTTTGATCTATATTAAGAAACGTAAAATATGCACAAAAATATTATAAGCAAAATTAATAAAAAATCAATACTATGAGAACCATTTTCTTTCAAAATCTGCTTTTAAAGAAATATATTTCAATTTTATTTTTCATTTGTCAAAAAGATAAAATTGAATTTTGTTACTCAAAGTGAAGTTTTCGTCTA;start=142890;subtype=IES;support_ref=0;support_variant=1;type=IES;
scaffold51_18_with_IES	MILORD	internal_eliminated_sequence	143378	143471	.	.	.	ID=MILORD.18.143378.143471;Name=MILORD.18.143378.143471;bounded_by_ta=TRUE;common_boundary=None;end=143471;ies_id=IESPGM.PTET51.1.18.130331;ies_left_dist=-488;ies_min_dist=197;ies_right_dist=197;junction_seq=ttttctttcctttatTAcacattacattttga;read_names=J00121:27:H3GGKBBXX:5:2215:26474:26652,J00121:27:H3GGKBBXX:5:1101:21704:18845;sequence=TATTATTGATTATATTTCCTGCTGTATATTTTTTTAATCTAAAATTTGGTGAAACAACATTTTTGGGATTTCTGAAGAAAATAGTTGAATCAAC;start=143378;subtype=INTERNAL;support_ref=5;support_variant=2;type=ALTERNATIVE;
scaffold51_18_with_IES	MILORD	internal_eliminated_sequence	147470	147576	.	.	.	ID=MILORD.18.147470.147576;Name=MILORD.18.147470.147576;bounded_by_ta=TRUE;common_boundary=Both;end=147576;ies_id=IESPGM.PTET51.1.18.134132;ies_left_dist=0;ies_min_dist=0;ies_right_dist=0;junction_seq=aatacagatttatttTAcaatatatcattatt;read_names=J00121:27:H3GGKBBXX:5:1228:14357:42794,J00121:27:H3GGKBBXX:5:2201:24413:13447,J00121:27:H3GGKBBXX:5:2212:13869:16770,J00121:27:H3GGKBBXX:5:1121:10033:21377,J00121:27:H3GGKBBXX:5:2213:26666:14678,J00121:27:H3GGKBBXX:5:1112:21643:33440,J00121:27:H3GGKBBXX:5:1228:17614:5147,J00121:27:H3GGKBBXX:5:2120:6126:11407,J00121:27:H3GGKBBXX:5:1118:14570:40596,J00121:27:H3GGKBBXX:5:1109:18842:27778,J00121:27:H3GGKBBXX:5:1228:32420:9139,J00121:27:H3GGKBBXX:5:2206:17198:40192,J00121:27:H3GGKBBXX:5:1225:12956:37871,J00121:27:H3GGKBBXX:5:1222:12439:25369,J00121:27:H3GGKBBXX:5:2225:29579:44341,J00121:27:H3GGKBBXX:5:2209:21278:30063,J00121:27:H3GGKBBXX:5:2207:29305:32332,J00121:27:H3GGKBBXX:5:1204:16782:17772,J00121:27:H3GGKBBXX:5:2211:15361:44851,J00121:27:H3GGKBBXX:5:1222:12469:25316,J00121:27:H3GGKBBXX:5:1128:13798:34160,J00121:27:H3GGKBBXX:5:2106:18182:43409,J00121:27:H3GGKBBXX:5:2109:3539:19443,J00121:27:H3GGKBBXX:5:2123:28940:4690,J00121:27:H3GGKBBXX:5:2205:12824:48720,J00121:27:H3GGKBBXX:5:1206:10460:6361,J00121:27:H3GGKBBXX:5:1127:14225:46012;sequence=TACAGACTTATTATTAAGTTTTTTGAAAATCTTTAAATTTTCAATCTTTCAAAATAGGTTTCATATCGTTTTAGCTTAATTAATAAGAACTTTTTCCTGATCAACAA;start=147470;subtype=IES;support_ref=0;support_variant=27;type=IES;
scaffold51_18_with_IES	MILORD	internal_eliminated_sequence	147739	147764	.	.	.	ID=MILORD.18.147739.147764;Name=MILORD.18.147739.147764;bounded_by_ta=TRUE;common_boundary=None;end=147764;ies_id=IESPGM.PTET51.1.18.134377;ies_left_dist=83;ies_min_dist=83;ies_right_dist=367;junction_seq=catctggcagttgaaTAttgatgaaaccagat;read_names=J00121:27:H3GGKBBXX:5:2121:17898:44253,J00121:27:H3GGKBBXX:5:1211:23257:7433;sequence=TAAAGAATATAATCTAACTTTTATTT;start=147739;subtype=MAC;support_ref=76;support_variant=2;type=CRYPTIC;
scaffold51_18_with_IES	MILORD	internal_eliminated_sequence	147798	149728	.	.	.	ID=MILORD.18.147798.149728;Name=MILORD.18.147798.149728;bounded_by_ta=TRUE;common_boundary=None;end=149728;ies_id=IESPGM.PTET51.1.18.134377;ies_left_dist=24;ies_min_dist=24;ies_right_dist=-1597;junction_seq=ttattctaaatattaTAtttaaaaataggtat;read_names=J00121:27:H3GGKBBXX:5:2226:22211:32279;sequence=TATTGATTAATATAATTTATAAGATAAAGCAGGCCCATTTTATCTCCCATAAATTTCCTAAACTGGAAATTCATTTAACATGTATACACTTGGGTGAATTTACCTTTTGACAAATTAATCATTTCATATTTGAAACACAAAGAATAATTTCTTATTATTTAAAGATAAATATGAAATTTGTTGGTGAATTTTAATATTTAGAAAATCATAGTAAACATTTTGCTTAAAATATTGTTAATTCAATGAATAAGAACTGTATATATTATAATTTTTACATTTAATAATCAAAATACGAAATATTAATTGTAAATTCACTCAAAATGTATTTTAATTGTAGTTATGAACTACACTCTTATATATTATAAATAAGTTAATTTTATAATTATATATGGTATCATCTACAAATACTGAACTAAACCTTATAAAGATATTAATATGAATTTTAGATTTATTTTTGAAGAAATCTTTAGGTACAGTCGATCTTATATTATTAAACATTTTTGAGTTGAACTTTTATTCATCTGATTATTTTGACAATTTACCAAATCCTCTTTTCATCTACTAATTTATATTTGAATTCATAATCCAAGTTAATTTAAAATTATAGGTGATATGTTAATGAATGGGTTTGTATGATACTTAATGTACATTGATTAATCCATTATCTTTTATGCTGTTTAAGAAAAATATGTCTTAAATCAAAAATTATTTTGCAGCCTTAATTAAATCAATTACATCATAAATTACATTTCGATAAATTCATTTCGAAAAATATTTTCTATATAGATTTTAGATTATAACAATAAATAAATTTGGATTATCAATTTACAATTTCTAATTGAAAAATGTTTAATAATATAAGCTCTTCTGTATCTAGTAAATAGATAAATAATCAAACTAAGTTTAAACTGGAGAATTTATTCTATGATTAGTAAGAACCTTTTCTGCATAAATTAACTGTTTCATAACATTAATAATAAGGTAGTGTCATTAATAAAAGCGCATCAGAAACATTACGATTTAAATATTTCCTCTGTTTCGTTTGAGTGAGTAGATGTAAGATTAATTAATTTTAATTTTGAATTATTAATCTGATCTCTAAAATTATCCAAAATTCCTTTTATGAAATCTTAAATATATGAGTCAATAAAGTTAATTGTCTTATATAAATTTGATTGAAATCGGTGTGGATACATTTATTTAATTTGAATGTCCTTTTAGGTTATACCAAACCTGTTTTATATGGCTAAGTTGAGAAGAATAAGGACCTACTTCAATCAAATTTATTTAAGACAATAAAGCTGATATCAGAAATTATTTTTGAAATATAATATATATTGATATAATTTATCAGTTTGGGAGATAAAATAAGCCCATTTAATTCCCGTGAATTTCCAGTTTAGGAAATTAACCCAAATATATATTGGTGAATCTCCTTTATTTGTAATTCACCATTTCATATTTTGTAAAAAAAAGAATAATTTTACATTTTATAATTTAAAAAACAAAAAATTATTCTTTTTTTTACAAAATATGAAATGGTGAATTACAAATAAAGGAGATTCACCAATATATATTTGGGTTAATTTCCTAAACTGGAAATTCACGGGAGATAAAATGGGCTTATTTTATCTCCCAAACTGATAAATTATATTAATATATATTATATTTATAAAAATAATTTCTGATATCAGCTATAAAAACAATATAAAAAAGTGTCTTATCAAAGGCTTTCTATGGATTGCTTCTCTAAACACAAATATCTCTCCTCTTTTCAATGAATCATATTCACTTCATTAATAGATTTAACAATAATTCTCAATTTTCTCTCCATGCATTAATAAAGGTATGTTTTCATAGTTAATTAAAAAATAATGAACATGATAATAAATCTCATCGCAAAATCAATAAAAAATTCTAACATTTAGAAA;start=147798;subtype=EXTERNAL;support_ref=52;support_variant=1;type=ALTERNATIVE;
scaffold51_18_with_IES	MILORD	internal_eliminated_sequence	147822	148667	.	.	.	ID=MILORD.18.147822.148667;Name=MILORD.18.147822.148667;bounded_by_ta=TRUE;common_boundary=LEFT;end=148667;ies_id=IESPGM.PTET51.1.18.134377;ies_left_dist=0;ies_min_dist=0;ies_right_dist=-536;junction_seq=atataatttataagaTAtctagtaaatagata;read_names=J00121:27:H3GGKBBXX:5:1113:22008:8154;sequence=TAAAGCAGGCCCATTTTATCTCCCATAAATTTCCTAAACTGGAAATTCATTTAACATGTATACACTTGGGTGAATTTACCTTTTGACAAATTAATCATTTCATATTTGAAACACAAAGAATAATTTCTTATTATTTAAAGATAAATATGAAATTTGTTGGTGAATTTTAATATTTAGAAAATCATAGTAAACATTTTGCTTAAAATATTGTTAATTCAATGAATAAGAACTGTATATATTATAATTTTTACATTTAATAATCAAAATACGAAATATTAATTGTAAATTCACTCAAAATGTATTTTAATTGTAGTTATGAACTACACTCTTATATATTATAAATAAGTTAATTTTATAATTATATATGGTATCATCTACAAATACTGAACTAAACCTTATAAAGATATTAATATGAATTTTAGATTTATTTTTGAAGAAATCTTTAGGTACAGTCGATCTTATATTATTAAACATTTTTGAGTTGAACTTTTATTCATCTGATTATTTTGACAATTTACCAAATCCTCTTTTCATCTACTAATTTATATTTGAATTCATAATCCAAGTTAATTTAAAATTATAGGTGATATGTTAATGAATGGGTTTGTATGATACTTAATGTACATTGATTAATCCATTATCTTTTATGCTGTTTAAGAAAAATATGTCTTAAATCAAAAATTATTTTGCAGCCTTAATTAAATCAATTACATCATAAATTACATTTCGATAAATTCATTTCGAAAAATATTTTCTATATAGATTTTAGATTATAACAATAAATAAATTTGGATTATCAATTTACAATTTCTAATTGAAAAATGTTTAATAATATAAGCTCTTCTG;start=147822;subtype=PARTIAL_EXTERNAL;support_ref=30;support_variant=1;type=ALTERNATIVE;
scaffold51_18_with_IES	MILORD	internal_eliminated_sequence	147880	148053	.	.	.	ID=MILORD.18.147880.148053;Name=MILORD.18.147880.148053;bounded_by_ta=TRUE;common_boundary=None;end=148053;ies_id=IESPGM.PTET51.1.18.134377;ies_left_dist=-58;ies_min_dist=58;ies_right_dist=78;junction_seq=aattcatttaacatgTAtatattataattttt;read_names=J00121:27:H3GGKBBXX:5:1105:16579:29765,J00121:27:H3GGKBBXX:5:1104:15280:15627;sequence=TATACACTTGGGTGAATTTACCTTTTGACAAATTAATCATTTCATATTTGAAACACAAAGAATAATTTCTTATTATTTAAAGATAAATATGAAATTTGTTGGTGAATTTTAATATTTAGAAAATCATAGTAAACATTTTGCTTAAAATATTGTTAATTCAATGAATAAGAACTG;start=147880;subtype=INTERNAL;support_ref=18;support_variant=2;type=ALTERNATIVE;
scaffold51_18_with_IES	MILORD	internal_eliminated_sequence	147880	148667	.	.	.	ID=MILORD.18.147880.148667;Name=MILORD.18.147880.148667;bounded_by_ta=TRUE;common_boundary=RIGHT;end=148667;ies_id=IESPGM.PTET51.1.18.134467;ies_left_dist=389;ies_min_dist=0;ies_right_dist=0;junction_seq=aattcatttaacatgTAtctagtaaatagata;read_names=J00121:27:H3GGKBBXX:5:2220:12773:23206,J00121:27:H3GGKBBXX:5:1121:6877:28815,J00121:27:H3GGKBBXX:5:2116:28270:19953,J00121:27:H3GGKBBXX:5:1124:7547:24700,J00121:27:H3GGKBBXX:5:1204:20456:29694;sequence=TATACACTTGGGTGAATTTACCTTTTGACAAATTAATCATTTCATATTTGAAACACAAAGAATAATTTCTTATTATTTAAAGATAAATATGAAATTTGTTGGTGAATTTTAATATTTAGAAAATCATAGTAAACATTTTGCTTAAAATATTGTTAATTCAATGAATAAGAACTGTATATATTATAATTTTTACATTTAATAATCAAAATACGAAATATTAATTGTAAATTCACTCAAAATGTATTTTAATTGTAGTTATGAACTACACTCTTATATATTATAAATAAGTTAATTTTATAATTATATATGGTATCATCTACAAATACTGAACTAAACCTTATAAAGATATTAATATGAATTTTAGATTTATTTTTGAAGAAATCTTTAGGTACAGTCGATCTTATATTATTAAACATTTTTGAGTTGAACTTTTATTCATCTGATTATTTTGACAATTTACCAAATCCTCTTTTCATCTACTAATTTATATTTGAATTCATAATCCAAGTTAATTTAAAATTATAGGTGATATGTTAATGAATGGGTTTGTATGATACTTAATGTACATTGATTAATCCATTATCTTTTATGCTGTTTAAGAAAAATATGTCTTAAATCAAAAATTATTTTGCAGCCTTAATTAAATCAATTACATCATAAATTACATTTCGATAAATTCATTTCGAAAAATATTTTCTATATAGATTTTAGATTATAACAATAAATAAATTTGGATTATCAATTTACAATTTCTAATTGAAAAATGTTTAATAATATAAGCTCTTCTG;start=147880;subtype=PARTIAL_EXTERNAL;support_ref=18;support_variant=5;type=ALTERNATIVE;
scaffold51_18_with_IES	MILORD	internal_eliminated_sequence	147882	148667	.	.	.	ID=MILORD.18.147882.148667;Name=MILORD.18.147882.148667;bounded_by_ta=TRUE;common_boundary=RIGHT;end=148667;ies_id=IESPGM.PTET51.1.18.134467;ies_left_dist=387;ies_min_dist=0;ies_right_dist=0;junction_seq=ttcatttaacatgtaTAtctagtaaatagata;read_names=J00121:27:H3GGKBBXX:5:1108:12713:23909,J00121:27:H3GGKBBXX:5:2212:13504:5728,J00121:27:H3GGKBBXX:5:1102:27803:41124,J00121:27:H3GGKBBXX:5:2214:18984:4954,J00121:27:H3GGKBBXX:5:1209:20933:28727,J00121:27:H3GGKBBXX:5:1218:20649:25914,J00121:27:H3GGKBBXX:5:1201:3823:35655;sequence=TACACTTGGGTGAATTTACCTTTTGACAAATTAATCATTTCATATTTGAAACACAAAGAATAATTTCTTATTATTTAAAGATAAATATGAAATTTGTTGGTGAATTTTAATATTTAGAAAATCATAGTAAACATTTTGCTTAAAATATTGTTAATTCAATGAATAAGAACTGTATATATTATAATTTTTACATTTAATAATCAAAATACGAAATATTAATTGTAAATTCACTCAAAATGTATTTTAATTGTAGTTATGAACTACACTCTTATATATTATAAATAAGTTAATTTTATAATTATATATGGTATCATCTACAAATACTGAACTAAACCTTATAAAGATATTAATATGAATTTTAGATTTATTTTTGAAGAAATCTTTAGGTACAGTCGATCTTATATTATTAAACATTTTTGAGTTGAACTTTTATTCATCTGATTATTTTGACAATTTACCAAATCCTCTTTTCATCTACTAATTTATATTTGAATTCATAATCCAAGTTAATTTAAAATTATAGGTGATATGTTAATGAATGGGTTTGTATGATACTTAATGTACATTGATTAATCCATTATCTTTTATGCTGTTTAAGAAAAATATGTCTTAAATCAAAAATTATTTTGCAGCCTTAATTAAATCAATTACATCATAAATTACATTTCGATAAATTCATTTCGAAAAATATTTTCTATATAGATTTTAGATTATAACAATAAATAAATTTGGATTATCAATTTACAATTTCTAATTGAAAAATGTTTAATAATATAAGCTCTTCTG;start=147882;subtype=PARTIAL_EXTERNAL;support_ref=14;support_variant=7;type=ALTERNATIVE;
scaffold51_18_with_IES	MILORD	internal_eliminated_sequence	147882	149494	.	.	.	ID=MILORD.18.147882.149494;Name=MILORD.18.147882.149494;bounded_by_ta=TRUE;common_boundary=RIGHT;end=149494;ies_id=IESPGM.PTET51.1.18.134893;ies_left_dist=1212;ies_min_dist=0;ies_right_dist=0;junction_seq=ttcatttaacatgtaTAaaaacaatataaaaa;read_names=J00121:27:H3GGKBBXX:5:1208:22069:25421,J00121:27:H3GGKBBXX:5:2116:21714:11126,J00121:27:H3GGKBBXX:5:1108:24769:35444,J00121:27:H3GGKBBXX:5:1222:12368:8611,J00121:27:H3GGKBBXX:5:1202:18923:43005;sequence=TACACTTGGGTGAATTTACCTTTTGACAAATTAATCATTTCATATTTGAAACACAAAGAATAATTTCTTATTATTTAAAGATAAATATGAAATTTGTTGGTGAATTTTAATATTTAGAAAATCATAGTAAACATTTTGCTTAAAATATTGTTAATTCAATGAATAAGAACTGTATATATTATAATTTTTACATTTAATAATCAAAATACGAAATATTAATTGTAAATTCACTCAAAATGTATTTTAATTGTAGTTATGAACTACACTCTTATATATTATAAATAAGTTAATTTTATAATTATATATGGTATCATCTACAAATACTGAACTAAACCTTATAAAGATATTAATATGAATTTTAGATTTATTTTTGAAGAAATCTTTAGGTACAGTCGATCTTATATTATTAAACATTTTTGAGTTGAACTTTTATTCATCTGATTATTTTGACAATTTACCAAATCCTCTTTTCATCTACTAATTTATATTTGAATTCATAATCCAAGTTAATTTAAAATTATAGGTGATATGTTAATGAATGGGTTTGTATGATACTTAATGTACATTGATTAATCCATTATCTTTTATGCTGTTTAAGAAAAATATGTCTTAAATCAAAAATTATTTTGCAGCCTTAATTAAATCAATTACATCATAAATTACATTTCGATAAATTCATTTCGAAAAATATTTTCTATATAGATTTTAGATTATAACAATAAATAAATTTGGATTATCAATTTACAATTTCTAATTGAAAAATGTTTAATAATATAAGCTCTTCTGTATCTAGTAAATAGATAAATAATCAAACTAAGTTTAAACTGGAGAATTTATTCTATGATTAGTAAGAACCTTTTCTGCATAAATTAACTGTTTCATAACATTAATAATAAGGTAGTGTCATTAATAAAAGCGCATCAGAAACATTACGATTTAAATATTTCCTCTGTTTCGTTTGAGTGAGTAGATGTAAGATTAATTAATTTTAATTTTGAATTATTAATCTGATCTCTAAAATTATCCAAAATTCCTTTTATGAAATCTTAAATATATGAGTCAATAAAGTTAATTGTCTTATATAAATTTGATTGAAATCGGTGTGGATACATTTATTTAATTTGAATGTCCTTTTAGGTTATACCAAACCTGTTTTATATGGCTAAGTTGAGAAGAATAAGGACCTACTTCAATCAAATTTATTTAAGACAATAAAGCTGATATCAGAAATTATTTTTGAAATATAATATATATTGATATAATTTATCAGTTTGGGAGATAAAATAAGCCCATTTAATTCCCGTGAATTTCCAGTTTAGGAAATTAACCCAAATATATATTGGTGAATCTCCTTTATTTGTAATTCACCATTTCATATTTTGTAAAAAAAAGAATAATTTTACATTTTATAATTTAAAAAACAAAAAATTATTCTTTTTTTTACAAAATATGAAATGGTGAATTACAAATAAAGGAGATTCACCAATATATATTTGGGTTAATTTCCTAAACTGGAAATTCACGGGAGATAAAATGGGCTTATTTTATCTCCCAAACTGATAAATTATATTAATATATATTATATTTATAAAAATAATTTCTGATATCAGCTA;start=147882;subtype=PARTIAL_EXTERNAL;support_ref=14;support_variant=5;type=ALTERNATIVE;
scaffold51_18_with_IES	MILORD	internal_eliminated_sequence	147882	148053	.	.	.	ID=MILORD.18.147882.148053;Name=MILORD.18.147882.148053;bounded_by_ta=TRUE;common_boundary=None;end=148053;ies_id=IESPGM.PTET51.1.18.134377;ies_left_dist=-60;ies_min_dist=60;ies_right_dist=78;junction_seq=ttcatttaacatgtaTAtatattataattttt;read_names=J00121:27:H3GGKBBXX:5:2212:19248:33967,J00121:27:H3GGKBBXX:5:2107:10328:26248,J00121:27:H3GGKBBXX:5:1223:22272:9280;sequence=TACACTTGGGTGAATTTACCTTTTGACAAATTAATCATTTCATATTTGAAACACAAAGAATAATTTCTTATTATTTAAAGATAAATATGAAATTTGTTGGTGAATTTTAATATTTAGAAAATCATAGTAAACATTTTGCTTAAAATATTGTTAATTCAATGAATAAGAACTG;start=147882;subtype=INTERNAL;support_ref=14;support_variant=3;type=ALTERNATIVE;
scaffold51_18_with_IES	MILORD	internal_eliminated_sequence	148269	148667	.	.	.	ID=MILORD.18.148269.148667;Name=MILORD.18.148269.148667;bounded_by_ta=TRUE;common_boundary=Both;end=148667;ies_id=IESPGM.PTET51.1.18.134467;ies_left_dist=0;ies_min_dist=0;ies_right_dist=0;junction_seq=gaagaaatctttaggTAtctagtaaatagata;read_names=J00121:27:H3GGKBBXX:5:1119:16620:34336,J00121:27:H3GGKBBXX:5:1202:7588:1842,J00121:27:H3GGKBBXX:5:2222:16498:36376,J00121:27:H3GGKBBXX:5:2222:22536:21518,J00121:27:H3GGKBBXX:5:2116:28057:21940;sequence=TACAGTCGATCTTATATTATTAAACATTTTTGAGTTGAACTTTTATTCATCTGATTATTTTGACAATTTACCAAATCCTCTTTTCATCTACTAATTTATATTTGAATTCATAATCCAAGTTAATTTAAAATTATAGGTGATATGTTAATGAATGGGTTTGTATGATACTTAATGTACATTGATTAATCCATTATCTTTTATGCTGTTTAAGAAAAATATGTCTTAAATCAAAAATTATTTTGCAGCCTTAATTAAATCAATTACATCATAAATTACATTTCGATAAATTCATTTCGAAAAATATTTTCTATATAGATTTTAGATTATAACAATAAATAAATTTGGATTATCAATTTACAATTTCTAATTGAAAAATGTTTAATAATATAAGCTCTTCTG;start=148269;subtype=IES;support_ref=26;support_variant=5;type=IES;
scaffold51_18_with_IES	MILORD	internal_eliminated_sequence	148269	149494	.	.	.	ID=MILORD.18.148269.149494;Name=MILORD.18.148269.149494;bounded_by_ta=TRUE;common_boundary=LEFT;end=149494;ies_id=IESPGM.PTET51.1.18.134467;ies_left_dist=0;ies_min_dist=0;ies_right_dist=-827;junction_seq=gaagaaatctttaggTAaaaacaatataaaaa;read_names=J00121:27:H3GGKBBXX:5:2118:9546:45713;sequence=TACAGTCGATCTTATATTATTAAACATTTTTGAGTTGAACTTTTATTCATCTGATTATTTTGACAATTTACCAAATCCTCTTTTCATCTACTAATTTATATTTGAATTCATAATCCAAGTTAATTTAAAATTATAGGTGATATGTTAATGAATGGGTTTGTATGATACTTAATGTACATTGATTAATCCATTATCTTTTATGCTGTTTAAGAAAAATATGTCTTAAATCAAAAATTATTTTGCAGCCTTAATTAAATCAATTACATCATAAATTACATTTCGATAAATTCATTTCGAAAAATATTTTCTATATAGATTTTAGATTATAACAATAAATAAATTTGGATTATCAATTTACAATTTCTAATTGAAAAATGTTTAATAATATAAGCTCTTCTGTATCTAGTAAATAGATAAATAATCAAACTAAGTTTAAACTGGAGAATTTATTCTATGATTAGTAAGAACCTTTTCTGCATAAATTAACTGTTTCATAACATTAATAATAAGGTAGTGTCATTAATAAAAGCGCATCAGAAACATTACGATTTAAATATTTCCTCTGTTTCGTTTGAGTGAGTAGATGTAAGATTAATTAATTTTAATTTTGAATTATTAATCTGATCTCTAAAATTATCCAAAATTCCTTTTATGAAATCTTAAATATATGAGTCAATAAAGTTAATTGTCTTATATAAATTTGATTGAAATCGGTGTGGATACATTTATTTAATTTGAATGTCCTTTTAGGTTATACCAAACCTGTTTTATATGGCTAAGTTGAGAAGAATAAGGACCTACTTCAATCAAATTTATTTAAGACAATAAAGCTGATATCAGAAATTATTTTTGAAATATAATATATATTGATATAATTTATCAGTTTGGGAGATAAAATAAGCCCATTTAATTCCCGTGAATTTCCAGTTTAGGAAATTAACCCAAATATATATTGGTGAATCTCCTTTATTTGTAATTCACCATTTCATATTTTGTAAAAAAAAGAATAATTTTACATTTTATAATTTAAAAAACAAAAAATTATTCTTTTTTTTACAAAATATGAAATGGTGAATTACAAATAAAGGAGATTCACCAATATATATTTGGGTTAATTTCCTAAACTGGAAATTCACGGGAGATAAAATGGGCTTATTTTATCTCCCAAACTGATAAATTATATTAATATATATTATATTTATAAAAATAATTTCTGATATCAGCTA;start=148269;subtype=PARTIAL_EXTERNAL;support_ref=13;support_variant=1;type=ALTERNATIVE;
scaffold51_18_with_IES	MILORD	internal_eliminated_sequence	149094	149494	.	.	.	ID=MILORD.18.149094.149494;Name=MILORD.18.149094.149494;bounded_by_ta=TRUE;common_boundary=Both;end=149494;ies_id=IESPGM.PTET51.1.18.134893;ies_left_dist=0;ies_min_dist=0;ies_right_dist=0;junction_seq=atttatttaagacaaTAaaaacaatataaaaa;read_names=J00121:27:H3GGKBBXX:5:2223:10348:21324,J00121:27:H3GGKBBXX:5:1202:17858:40596,J00121:27:H3GGKBBXX:5:1105:8887:6167,J00121:27:H3GGKBBXX:5:2221:31162:46662,J00121:27:H3GGKBBXX:5:1121:10703:2105,J00121:27:H3GGKBBXX:5:2110:25104:17561,J00121:27:H3GGKBBXX:5:1202:17675:40596,J00121:27:H3GGKBBXX:5:2108:10795:40807,J00121:27:H3GGKBBXX:5:2116:29082:48227,J00121:27:H3GGKBBXX:5:2220:8278:36411,J00121:27:H3GGKBBXX:5:1210:26880:31154,J00121:27:H3GGKBBXX:5:2220:8217:36341,J00121:27:H3GGKBBXX:5:2220:3985:19091,J00121:27:H3GGKBBXX:5:1104:24322:3688,J00121:27:H3GGKBBXX:5:2109:7689:16682,J00121:27:H3GGKBBXX:5:1219:31781:46399,J00121:27:H3GGKBBXX:5:1104:13677:38592,J00121:27:H3GGKBBXX:5:1203:23500:29131,J00121:27:H3GGKBBXX:5:1105:8136:6449,J00121:27:H3GGKBBXX:5:1112:4980:47295,J00121:27:H3GGKBBXX:5:2226:11982:17368,J00121:27:H3GGKBBXX:5:2110:28574:11653,J00121:27:H3GGKBBXX:5:2114:10571:46047,J00121:27:H3GGKBBXX:5:2114:10592:46047,J00121:27:H3GGKBBXX:5:1113:23896:34319,J00121:27:H3GGKBBXX:5:1105:3325:15451,J00121:27:H3GGKBBXX:5:2118:4290:44377,J00121:27:H3GGKBBXX:5:2126:19522:47454,J00121:27:H3GGKBBXX:5:2219:25256:48456,J00121:27:H3GGKBBXX:5:1103:22993:20586,J00121:27:H3GGKBBXX:5:2206:21491:19285,J00121:27:H3GGKBBXX:5:2110:30736:43814,J00121:27:H3GGKBBXX:5:2216:24627:11249,J00121:27:H3GGKBBXX:5:2223:5842:19355,J00121:27:H3GGKBBXX:5:1126:24566:25421;sequence=TAAAGCTGATATCAGAAATTATTTTTGAAATATAATATATATTGATATAATTTATCAGTTTGGGAGATAAAATAAGCCCATTTAATTCCCGTGAATTTCCAGTTTAGGAAATTAACCCAAATATATATTGGTGAATCTCCTTTATTTGTAATTCACCATTTCATATTTTGTAAAAAAAAGAATAATTTTACATTTTATAATTTAAAAAACAAAAAATTATTCTTTTTTTTACAAAATATGAAATGGTGAATTACAAATAAAGGAGATTCACCAATATATATTTGGGTTAATTTCCTAAACTGGAAATTCACGGGAGATAAAATGGGCTTATTTTATCTCCCAAACTGATAAATTATATTAATATATATTATATTTATAAAAATAATTTCTGATATCAGCTA;start=149094;subtype=IES;support_ref=4;support_variant=35;type=IES;
scaffold51_18_with_IES	MILORD	internal_eliminated_sequence	151010	151235	.	.	.	ID=MILORD.18.151010.151235;Name=MILORD.18.151010.151235;bounded_by_ta=TRUE;common_boundary=LEFT;end=151235;ies_id=IESPGM.PTET51.1.18.136408;ies_left_dist=0;ies_min_dist=0;ies_right_dist=-138;junction_seq=ttttttaaatatttgTAcataatatttacaaa;read_names=J00121:27:H3GGKBBXX:5:2103:25215:26582;sequence=TATTGTTCATTAAATTAAAAATAGAAAAATTCCAATTTATTTAATTCGGATCATAAAATGCCACCCTTAACCTATGTTTTTTTAACAATAGCATTAACTGCATCCTTTTTAGTTTTACTGCAGAATATCAATATGTTCTTATTGAAATTTTTAGTGAGGGATGGACATATATGAAAATTGAAGTAGCTGAAGAAGAAATTATCCAAAGTTCAGTTTAGAAGAATTA;start=151010;subtype=PARTIAL_EXTERNAL;support_ref=31;support_variant=1;type=ALTERNATIVE;
scaffold51_18_with_IES	MILORD	internal_eliminated_sequence	151010	151097	.	.	.	ID=MILORD.18.151010.151097;Name=MILORD.18.151010.151097;bounded_by_ta=TRUE;common_boundary=Both;end=151097;ies_id=IESPGM.PTET51.1.18.136408;ies_left_dist=0;ies_min_dist=0;ies_right_dist=0;junction_seq=ttttttaaatatttgTAgcattaactgcatcc;read_names=J00121:27:H3GGKBBXX:5:2211:4493:25140,J00121:27:H3GGKBBXX:5:2222:28381:48491,J00121:27:H3GGKBBXX:5:2113:24759:35673,J00121:27:H3GGKBBXX:5:1101:25499:28657,J00121:27:H3GGKBBXX:5:2105:29143:48157,J00121:27:H3GGKBBXX:5:1119:11769:40455,J00121:27:H3GGKBBXX:5:2217:9648:22784,J00121:27:H3GGKBBXX:5:1107:15574:23874,J00121:27:H3GGKBBXX:5:1202:11830:3916,J00121:27:H3GGKBBXX:5:2122:27681:12251;sequence=TATTGTTCATTAAATTAAAAATAGAAAAATTCCAATTTATTTAATTCGGATCATAAAATGCCACCCTTAACCTATGTTTTTTTAACAA;start=151010;subtype=IES;support_ref=62;support_variant=10;type=IES;
scaffold51_18_with_IES	MILORD	internal_eliminated_sequence	151601	151719	.	.	.	ID=MILORD.18.151601.151719;Name=MILORD.18.151601.151719;bounded_by_ta=TRUE;common_boundary=Both;end=151719;ies_id=IESPGM.PTET51.1.18.136911;ies_left_dist=0;ies_min_dist=0;ies_right_dist=0;junction_seq=taaaattgaggtagaTAagaaatgtcaagatt;read_names=J00121:27:H3GGKBBXX:5:2201:2067:48755,J00121:27:H3GGKBBXX:5:1127:6908:40895,J00121:27:H3GGKBBXX:5:2103:5162:41176,J00121:27:H3GGKBBXX:5:1122:20506:43146,J00121:27:H3GGKBBXX:5:2104:7090:13781,J00121:27:H3GGKBBXX:5:2106:11495:24155,J00121:27:H3GGKBBXX:5:1119:4442:45027,J00121:27:H3GGKBBXX:5:1222:7364:6695,J00121:27:H3GGKBBXX:5:1114:6340:41317,J00121:27:H3GGKBBXX:5:2216:18365:24560,J00121:27:H3GGKBBXX:5:2111:30979:43884,J00121:27:H3GGKBBXX:5:2227:5497:6378,J00121:27:H3GGKBBXX:5:2122:19309:40508,J00121:27:H3GGKBBXX:5:2217:13961:21571,J00121:27:H3GGKBBXX:5:2107:10886:43216,J00121:27:H3GGKBBXX:5:2106:25469:44500,J00121:27:H3GGKBBXX:5:2203:2351:34582,J00121:27:H3GGKBBXX:5:2110:6553:48790;sequence=TACATTTGAAATCAGATTTTTTTCAAATTAGGTACTTACAAAATCTTATGAAGGCAATTTAATTAGCTAAACAGCATAAAATTATAATCATTATTAAATAATTATATATATTTCATCTG;start=151601;subtype=IES;support_ref=35;support_variant=18;type=IES;
scaffold51_18_with_IES	MILORD	internal_eliminated_sequence	151789	151834	.	.	.	ID=MILORD.18.151789.151834;Name=MILORD.18.151789.151834;bounded_by_ta=TRUE;common_boundary=Both;end=151834;ies_id=IESPGM.PTET51.1.18.136980;ies_left_dist=0;ies_min_dist=0;ies_right_dist=0;junction_seq=tgtttccatttgaaaTAccttacaaatcatta;read_names=J00121:27:H3GGKBBXX:5:1105:6847:38574,J00121:27:H3GGKBBXX:5:1126:12327:39981,J00121:27:H3GGKBBXX:5:1202:17137:11460,J00121:27:H3GGKBBXX:5:2212:16620:32789,J00121:27:H3GGKBBXX:5:2108:20029:34934,J00121:27:H3GGKBBXX:5:1227:6766:10721,J00121:27:H3GGKBBXX:5:2113:22891:2228;sequence=TACAGTTAAATAAATTATTAAAAAACATCGATTTTTCAACTTTCCG;start=151789;subtype=IES;support_ref=0;support_variant=7;type=IES;
scaffold51_18_with_IES	MILORD	internal_eliminated_sequence	154497	154522	.	.	.	ID=MILORD.18.154497.154522;Name=MILORD.18.154497.154522;bounded_by_ta=TRUE;common_boundary=Both;end=154522;ies_id=IESPGM.PTET51.1.18.139642;ies_left_dist=0;ies_min_dist=0;ies_right_dist=0;junction_seq=tagtctcattaattgTAttctcaaatgataaa;read_names=J00121:27:H3GGKBBXX:5:1123:21643:7662,J00121:27:H3GGKBBXX:5:2222:16549:26547,J00121:27:H3GGKBBXX:5:2223:15544:24384,J00121:27:H3GGKBBXX:5:2120:32339:14414,J00121:27:H3GGKBBXX:5:2221:29072:36640,J00121:27:H3GGKBBXX:5:1224:21968:5833,J00121:27:H3GGKBBXX:5:1213:24982:13271,J00121:27:H3GGKBBXX:5:1228:24880:28639,J00121:27:H3GGKBBXX:5:2205:7517:11565,J00121:27:H3GGKBBXX:5:1203:15250:36218,J00121:27:H3GGKBBXX:5:1221:19512:38363,J00121:27:H3GGKBBXX:5:1118:25286:31171,J00121:27:H3GGKBBXX:5:2102:8734:1683,J00121:27:H3GGKBBXX:5:2102:16589:35092,J00121:27:H3GGKBBXX:5:1128:21927:22291,J00121:27:H3GGKBBXX:5:1222:8745:7328,J00121:27:H3GGKBBXX:5:1107:22972:26529,J00121:27:H3GGKBBXX:5:1126:26037:29870,J00121:27:H3GGKBBXX:5:2117:23013:1595,J00121:27:H3GGKBBXX:5:1204:3021:25755,J00121:27:H3GGKBBXX:5:1107:30330:25773;sequence=TATAAATTCTAATTTTAATTTCATTA;start=154497;subtype=IES;support_ref=15;support_variant=21;type=IES;
scaffold51_18_with_IES	MILORD	internal_eliminated_sequence	159349	159376	.	.	.	ID=MILORD.18.159349.159376;Name=MILORD.18.159349.159376;bounded_by_ta=TRUE;common_boundary=Both;end=159376;ies_id=IESPGM.PTET51.1.18.144468;ies_left_dist=0;ies_min_dist=0;ies_right_dist=0;junction_seq=acacatgtcatttctTAcacaaatttagatct;read_names=J00121:27:H3GGKBBXX:5:2125:23591:30310,J00121:27:H3GGKBBXX:5:1228:18822:15188,J00121:27:H3GGKBBXX:5:1128:29193:47858,J00121:27:H3GGKBBXX:5:1112:14489:44289,J00121:27:H3GGKBBXX:5:2123:24535:39189,J00121:27:H3GGKBBXX:5:1210:26880:10510,J00121:27:H3GGKBBXX:5:2219:8044:39488,J00121:27:H3GGKBBXX:5:1121:29863:47577,J00121:27:H3GGKBBXX:5:1104:9069:19636,J00121:27:H3GGKBBXX:5:2223:13047:47559,J00121:27:H3GGKBBXX:5:2119:13646:46276,J00121:27:H3GGKBBXX:5:1118:1448:36569,J00121:27:H3GGKBBXX:5:1208:22414:41036,J00121:27:H3GGKBBXX:5:1225:10967:12867,J00121:27:H3GGKBBXX:5:1114:19167:47506,J00121:27:H3GGKBBXX:5:1119:7090:29641,J00121:27:H3GGKBBXX:5:2108:6116:9526,J00121:27:H3GGKBBXX:5:2226:7933:44324,J00121:27:H3GGKBBXX:5:1108:13058:48526,J00121:27:H3GGKBBXX:5:2126:23043:18353,J00121:27:H3GGKBBXX:5:1118:6319:14590,J00121:27:H3GGKBBXX:5:1217:6177:39945,J00121:27:H3GGKBBXX:5:2223:10165:48087,J00121:27:H3GGKBBXX:5:1217:18264:47665,J00121:27:H3GGKBBXX:5:2210:27499:33844,J00121:27:H3GGKBBXX:5:2227:19583:38662;sequence=TATGGTCTAAACTCATTTCATTATACCA;start=159349;subtype=IES;support_ref=0;support_variant=26;type=IES;
scaffold51_18_with_IES	MILORD	internal_eliminated_sequence	159957	160030	.	.	.	ID=MILORD.18.159957.160030;Name=MILORD.18.159957.160030;bounded_by_ta=TRUE;common_boundary=RIGHT;end=160030;ies_id=IESPGM.PTET51.1.18.145078;ies_left_dist=30;ies_min_dist=0;ies_right_dist=0;junction_seq=agatttacggataacTAtcattcaccttaatt;read_names=J00121:27:H3GGKBBXX:5:1217:24677:47067;sequence=TACGGATTGGGAAATAAAGATACTGAATTATATGATTAAAAATTTTATAATATTTTTTTTTCTTTATTATGTTG;start=159957;subtype=PARTIAL_EXTERNAL;support_ref=30;support_variant=1;type=ALTERNATIVE;
scaffold51_18_with_IES	MILORD	internal_eliminated_sequence	159987	160030	.	.	.	ID=MILORD.18.159987.160030;Name=MILORD.18.159987.160030;bounded_by_ta=TRUE;common_boundary=Both;end=160030;ies_id=IESPGM.PTET51.1.18.145078;ies_left_dist=0;ies_min_dist=0;ies_right_dist=0;junction_seq=aaagatactgaattaTAtcattcaccttaatt;read_names=J00121:27:H3GGKBBXX:5:1123:8592:29571,J00121:27:H3GGKBBXX:5:1116:8349:4040,J00121:27:H3GGKBBXX:5:1125:26453:32806,J00121:27:H3GGKBBXX:5:2201:21410:44535,J00121:27:H3GGKBBXX:5:1223:26646:26881,J00121:27:H3GGKBBXX:5:2113:14702:27602,J00121:27:H3GGKBBXX:5:2104:30949:44042,J00121:27:H3GGKBBXX:5:2227:26880:21869,J00121:27:H3GGKBBXX:5:2219:9810:36921,J00121:27:H3GGKBBXX:5:2116:23531:17896,J00121:27:H3GGKBBXX:5:2210:26129:38046,J00121:27:H3GGKBBXX:5:1107:29427:22098,J00121:27:H3GGKBBXX:5:1109:20232:27057;sequence=TATGATTAAAAATTTTATAATATTTTTTTTTCTTTATTATGTTG;start=159987;subtype=IES;support_ref=32;support_variant=13;type=IES;
scaffold51_18_with_IES	MILORD	internal_eliminated_sequence	160345	160400	.	.	.	ID=MILORD.18.160345.160400;Name=MILORD.18.160345.160400;bounded_by_ta=TRUE;common_boundary=None;end=160400;ies_id=IESPGM.PTET51.1.18.145728;ies_left_dist=336;ies_min_dist=308;ies_right_dist=308;junction_seq=aatccaatttgttgtTAtattatctttaagca;read_names=J00121:27:H3GGKBBXX:5:1109:8765:1490;sequence=TATAGGTGATATACATCAAAACAAAGAATAATCAAGATTGAATAACAAAATACCTG;start=160345;subtype=MAC;support_ref=86;support_variant=1;type=CRYPTIC;
scaffold51_18_with_IES	MILORD	internal_eliminated_sequence	160354	160400	.	.	.	ID=MILORD.18.160354.160400;Name=MILORD.18.160354.160400;bounded_by_ta=TRUE;common_boundary=None;end=160400;ies_id=IESPGM.PTET51.1.18.145728;ies_left_dist=327;ies_min_dist=308;ies_right_dist=308;junction_seq=tgttgttataggtgaTAtattatctttaagca;read_names=J00121:27:H3GGKBBXX:5:1225:3315:16559,J00121:27:H3GGKBBXX:5:1116:21562:34213;sequence=TATACATCAAAACAAAGAATAATCAAGATTGAATAACAAAATACCTG;start=160354;subtype=MAC;support_ref=166;support_variant=2;type=CRYPTIC;
scaffold51_18_with_IES	MILORD	internal_eliminated_sequence	160356	160400	.	.	.	ID=MILORD.18.160356.160400;Name=MILORD.18.160356.160400;bounded_by_ta=TRUE;common_boundary=None;end=160400;ies_id=IESPGM.PTET51.1.18.145728;ies_left_dist=325;ies_min_dist=308;ies_right_dist=308;junction_seq=ttgttataggtgataTAtattatctttaagca;read_names=J00121:27:H3GGKBBXX:5:1224:27945:21184;sequence=TACATCAAAACAAAGAATAATCAAGATTGAATAACAAAATACCTG;start=160356;subtype=MAC;support_ref=83;support_variant=1;type=CRYPTIC;
scaffold51_18_with_IES	MILORD	internal_eliminated_sequence	160681	160708	.	.	.	ID=MILORD.18.160681.160708;Name=MILORD.18.160681.160708;bounded_by_ta=TRUE;common_boundary=Both;end=160708;ies_id=IESPGM.PTET51.1.18.145728;ies_left_dist=0;ies_min_dist=0;ies_right_dist=0;junction_seq=aaatggaaaattagaTAtttcagtacttcttt;read_names=J00121:27:H3GGKBBXX:5:2202:25652:28604,J00121:27:H3GGKBBXX:5:2223:13433:35778,J00121:27:H3GGKBBXX:5:1128:15432:16876,J00121:27:H3GGKBBXX:5:2213:20821:25474,J00121:27:H3GGKBBXX:5:1216:12449:31224,J00121:27:H3GGKBBXX:5:1223:16681:35673,J00121:27:H3GGKBBXX:5:1102:19705:36517,J00121:27:H3GGKBBXX:5:1126:20811:21553,J00121:27:H3GGKBBXX:5:1111:16701:7996,J00121:27:H3GGKBBXX:5:2210:14001:16753,J00121:27:H3GGKBBXX:5:1226:4817:42126,J00121:27:H3GGKBBXX:5:1111:16762:8031,J00121:27:H3GGKBBXX:5:2220:25033:21975,J00121:27:H3GGKBBXX:5:1122:21024:33527,J00121:27:H3GGKBBXX:5:2103:10825:33756,J00121:27:H3GGKBBXX:5:1125:13890:4602,J00121:27:H3GGKBBXX:5:2124:15371:21377,J00121:27:H3GGKBBXX:5:1221:12418:5288,J00121:27:H3GGKBBXX:5:2201:8542:12532,J00121:27:H3GGKBBXX:5:2119:8014:22274,J00121:27:H3GGKBBXX:5:2225:28392:9965,J00121:27:H3GGKBBXX:5:2115:4411:44588;sequence=TATAATAATATTAATATCATATTCATTA;start=160681;subtype=IES;support_ref=6;support_variant=22;type=IES;
scaffold51_18_with_IES	MILORD	internal_eliminated_sequence	160981	161068	.	.	.	ID=MILORD.18.160981.161068;Name=MILORD.18.160981.161068;bounded_by_ta=TRUE;common_boundary=Both;end=161068;ies_id=IESPGM.PTET51.1.18.146000;ies_left_dist=0;ies_min_dist=0;ies_right_dist=0;junction_seq=acatctttcgcataaTAgttagaattgattta;read_names=J00121:27:H3GGKBBXX:5:1212:3742:22221,J00121:27:H3GGKBBXX:5:2123:5172:13306,J00121:27:H3GGKBBXX:5:2113:3843:22116,J00121:27:H3GGKBBXX:5:2221:22597:3336,J00121:27:H3GGKBBXX:5:1110:22394:21764,J00121:27:H3GGKBBXX:5:2219:8927:12990,J00121:27:H3GGKBBXX:5:2224:2595:25580,J00121:27:H3GGKBBXX:5:2113:25804:40860,J00121:27:H3GGKBBXX:5:1202:12124:19126,J00121:27:H3GGKBBXX:5:1123:10663:33862,J00121:27:H3GGKBBXX:5:1224:6908:25210,J00121:27:H3GGKBBXX:5:2106:23805:14924,J00121:27:H3GGKBBXX:5:1128:12845:8348,J00121:27:H3GGKBBXX:5:2117:20923:13869,J00121:27:H3GGKBBXX:5:1208:7466:19390,J00121:27:H3GGKBBXX:5:1202:10632:32086,J00121:27:H3GGKBBXX:5:2211:20760:21571,J00121:27:H3GGKBBXX:5:1106:7750:17948,J00121:27:H3GGKBBXX:5:2225:27082:11143,J00121:27:H3GGKBBXX:5:2208:14113:3477,J00121:27:H3GGKBBXX:5:1105:19796:13570,J00121:27:H3GGKBBXX:5:1222:17117:15539,J00121:27:H3GGKBBXX:5:1217:4310:23839,J00121:27:H3GGKBBXX:5:2215:14986:26652,J00121:27:H3GGKBBXX:5:1217:7233:34459,J00121:27:H3GGKBBXX:5:2104:5497:14326,J00121:27:H3GGKBBXX:5:1204:22972:17948,J00121:27:H3GGKBBXX:5:2108:8207:22784,J00121:27:H3GGKBBXX:5:1101:5548:13570,J00121:27:H3GGKBBXX:5:2208:13941:3283,J00121:27:H3GGKBBXX:5:1211:7486:34371,J00121:27:H3GGKBBXX:5:1108:7811:43480,J00121:27:H3GGKBBXX:5:1125:22972:38521,J00121:27:H3GGKBBXX:5:1117:24180:6994,J00121:27:H3GGKBBXX:5:2228:14083:15205,J00121:27:H3GGKBBXX:5:1123:19197:16506,J00121:27:H3GGKBBXX:5:2110:27214:12075,J00121:27:H3GGKBBXX:5:1109:28016:26406,J00121:27:H3GGKBBXX:5:1114:5629:35339,J00121:27:H3GGKBBXX:5:1126:19268:11671,J00121:27:H3GGKBBXX:5:2206:20933:35796,J00121:27:H3GGKBBXX:5:2202:19065:48175,J00121:27:H3GGKBBXX:5:1204:11170:34284,J00121:27:H3GGKBBXX:5:2219:20831:1191,J00121:27:H3GGKBBXX:5:1118:7882:16946,J00121:27:H3GGKBBXX:5:1227:12692:2703,J00121:27:H3GGKBBXX:5:2223:27844:26318,J00121:27:H3GGKBBXX:5:2110:10267:44429,J00121:27:H3GGKBBXX:5:2204:22150:47295,J00121:27:H3GGKBBXX:5:2126:30299:31769,J00121:27:H3GGKBBXX:5:2205:28209:31875,J00121:27:H3GGKBBXX:5:1101:7243:30046,J00121:27:H3GGKBBXX:5:2128:25388:44253,J00121:27:H3GGKBBXX:5:1107:6969:47506,J00121:27:H3GGKBBXX:5:1103:24606:19548,J00121:27:H3GGKBBXX:5:1209:25753:5745,J00121:27:H3GGKBBXX:5:2114:26930:43691,J00121:27:H3GGKBBXX:5:1226:17259:3371,J00121:27:H3GGKBBXX:5:1203:19218:43550,J00121:27:H3GGKBBXX:5:1218:22820:14766;sequence=TACAGCAACATTAATATCTTTTTATTTATTTTGTGATATAACTCTAATAAAAATTATATTAATAAAGATGAAATGAATAAATTAATTG;start=160981;subtype=IES;support_ref=0;support_variant=60;type=IES;
scaffold51_18_with_IES	MILORD	internal_eliminated_sequence	162183	162208	.	.	.	ID=MILORD.18.162183.162208;Name=MILORD.18.162183.162208;bounded_by_ta=TRUE;common_boundary=Both;end=162208;ies_id=IESPGM.PTET51.1.18.147114;ies_left_dist=0;ies_min_dist=0;ies_right_dist=0;junction_seq=tctcctccctcagcaTActccattattatact;read_names=J00121:27:H3GGKBBXX:5:1118:13443:41106,J00121:27:H3GGKBBXX:5:1217:10510:40842,J00121:27:H3GGKBBXX:5:1224:21156:39523,J00121:27:H3GGKBBXX:5:1103:18913:49036,J00121:27:H3GGKBBXX:5:2227:18639:45854,J00121:27:H3GGKBBXX:5:1220:18690:27197,J00121:27:H3GGKBBXX:5:1116:15585:31101,J00121:27:H3GGKBBXX:5:1110:24221:13886,J00121:27:H3GGKBBXX:5:2201:30878:39312,J00121:27:H3GGKBBXX:5:1118:13809:40614,J00121:27:H3GGKBBXX:5:2201:30919:39172,J00121:27:H3GGKBBXX:5:2103:11738:36745,J00121:27:H3GGKBBXX:5:1227:13352:29729,J00121:27:H3GGKBBXX:5:1111:12347:16735,J00121:27:H3GGKBBXX:5:1107:4229:26512,J00121:27:H3GGKBBXX:5:2113:16914:2598,J00121:27:H3GGKBBXX:5:1228:9881:3143,J00121:27:H3GGKBBXX:5:1107:4219:26388,J00121:27:H3GGKBBXX:5:1128:24627:16770,J00121:27:H3GGKBBXX:5:1115:12723:10880,J00121:27:H3GGKBBXX:5:2205:30056:27654,J00121:27:H3GGKBBXX:5:2227:22587:19601,J00121:27:H3GGKBBXX:5:1208:13027:30538,J00121:27:H3GGKBBXX:5:1222:11891:38064,J00121:27:H3GGKBBXX:5:1102:17066:12638,J00121:27:H3GGKBBXX:5:2101:9546:22995,J00121:27:H3GGKBBXX:5:1224:20243:28200,J00121:27:H3GGKBBXX:5:1102:17462:46873,J00121:27:H3GGKBBXX:5:2118:23591:39945,J00121:27:H3GGKBBXX:5:1212:16305:13675,J00121:27:H3GGKBBXX:5:1106:9617:6730,J00121:27:H3GGKBBXX:5:2217:25763:8963,J00121:27:H3GGKBBXX:5:2209:17949:13359,J00121:27:H3GGKBBXX:5:2205:20070:29131,J00121:27:H3GGKBBXX:5:2218:15189:3582,J00121:27:H3GGKBBXX:5:1222:19887:48825,J00121:27:H3GGKBBXX:5:2209:13342:2703,J00121:27:H3GGKBBXX:5:2204:5406:31505,J00121:27:H3GGKBBXX:5:2111:15321:19038,J00121:27:H3GGKBBXX:5:2219:22678:43357,J00121:27:H3GGKBBXX:5:2120:18568:1736,J00121:27:H3GGKBBXX:5:1112:28848:38011,J00121:27:H3GGKBBXX:5:2223:19603:28885,J00121:27:H3GGKBBXX:5:1212:19035:22731,J00121:27:H3GGKBBXX:5:1109:9262:24296,J00121:27:H3GGKBBXX:5:2111:3671:5886,J00121:27:H3GGKBBXX:5:1210:3742:41000,J00121:27:H3GGKBBXX:5:2216:4939:39523,J00121:27:H3GGKBBXX:5:1117:22769:25861,J00121:27:H3GGKBBXX:5:2118:27326:20779,J00121:27:H3GGKBBXX:5:1202:10297:32877,J00121:27:H3GGKBBXX:5:1109:24139:30239,J00121:27:H3GGKBBXX:5:1205:5041:31294,J00121:27:H3GGKBBXX:5:2101:11667:21887,J00121:27:H3GGKBBXX:5:1116:23551:20498;sequence=TATAATAGATTTATCTAATTTGACTC;start=162183;subtype=IES;support_ref=12;support_variant=55;type=IES;
scaffold51_18_with_IES	MILORD	internal_eliminated_sequence	162445	162474	.	.	.	ID=MILORD.18.162445.162474;Name=MILORD.18.162445.162474;bounded_by_ta=TRUE;common_boundary=RIGHT;end=162474;ies_id=IESPGM.PTET51.1.18.147352;ies_left_dist=2;ies_min_dist=0;ies_right_dist=0;junction_seq=actttctctacacttTAcacttatgaataagc;read_names=J00121:27:H3GGKBBXX:5:2204:30878:34284;sequence=TATATAGTGATTAATTTAATAATTGTTCTC;start=162445;subtype=PARTIAL_EXTERNAL;support_ref=12;support_variant=1;type=ALTERNATIVE;
scaffold51_18_with_IES	MILORD	internal_eliminated_sequence	162447	162474	.	.	.	ID=MILORD.18.162447.162474;Name=MILORD.18.162447.162474;bounded_by_ta=TRUE;common_boundary=Both;end=162474;ies_id=IESPGM.PTET51.1.18.147352;ies_left_dist=0;ies_min_dist=0;ies_right_dist=0;junction_seq=tttctctacactttaTAcacttatgaataagc;read_names=J00121:27:H3GGKBBXX:5:2208:29670:30784,J00121:27:H3GGKBBXX:5:2202:19796:19724,J00121:27:H3GGKBBXX:5:2110:5822:40174,J00121:27:H3GGKBBXX:5:2225:23561:34266,J00121:27:H3GGKBBXX:5:1124:31568:17438,J00121:27:H3GGKBBXX:5:1118:18254:14062,J00121:27:H3GGKBBXX:5:2114:26372:5059,J00121:27:H3GGKBBXX:5:2122:23358:33141,J00121:27:H3GGKBBXX:5:2211:14235:30978,J00121:27:H3GGKBBXX:5:1214:14194:9666,J00121:27:H3GGKBBXX:5:2215:23064:19267,J00121:27:H3GGKBBXX:5:1227:24393:8137,J00121:27:H3GGKBBXX:5:1127:19634:10405,J00121:27:H3GGKBBXX:5:1114:24160:3301;sequence=TATAGTGATTAATTTAATAATTGTTCTC;start=162447;subtype=IES;support_ref=36;support_variant=14;type=IES;
scaffold51_18_with_IES	MILORD	internal_eliminated_sequence	163312	163416	.	.	.	ID=MILORD.18.163312.163416;Name=MILORD.18.163312.163416;bounded_by_ta=TRUE;common_boundary=Both;end=163416;ies_id=IESPGM.PTET51.1.18.148189;ies_left_dist=0;ies_min_dist=0;ies_right_dist=0;junction_seq=atgtgaatgataataTAttatcattaatgttt;read_names=J00121:27:H3GGKBBXX:5:2103:29691:48474,J00121:27:H3GGKBBXX:5:2108:13088:46223,J00121:27:H3GGKBBXX:5:2221:29518:35198,J00121:27:H3GGKBBXX:5:2125:23967:21219,J00121:27:H3GGKBBXX:5:1126:22577:14906,J00121:27:H3GGKBBXX:5:1121:23115:44500,J00121:27:H3GGKBBXX:5:1225:11840:6747,J00121:27:H3GGKBBXX:5:1124:21958:46715,J00121:27:H3GGKBBXX:5:2223:23317:20410,J00121:27:H3GGKBBXX:5:1113:18873:18616,J00121:27:H3GGKBBXX:5:2219:26179:15768,J00121:27:H3GGKBBXX:5:1113:6593:37290,J00121:27:H3GGKBBXX:5:1228:24160:17403,J00121:27:H3GGKBBXX:5:2102:6979:12708,J00121:27:H3GGKBBXX:5:2114:13545:2879,J00121:27:H3GGKBBXX:5:2102:15067:42196,J00121:27:H3GGKBBXX:5:1116:8532:6009,J00121:27:H3GGKBBXX:5:1205:20111:17702,J00121:27:H3GGKBBXX:5:2222:19654:24190,J00121:27:H3GGKBBXX:5:2206:7364:37466,J00121:27:H3GGKBBXX:5:2211:27712:18107,J00121:27:H3GGKBBXX:5:1226:25266:46856,J00121:27:H3GGKBBXX:5:1103:24271:9403,J00121:27:H3GGKBBXX:5:1118:21602:47120,J00121:27:H3GGKBBXX:5:1128:2656:39400,J00121:27:H3GGKBBXX:5:1212:27306:43744,J00121:27:H3GGKBBXX:5:1210:17624:26687,J00121:27:H3GGKBBXX:5:2113:25388:36587,J00121:27:H3GGKBBXX:5:2125:28889:47225,J00121:27:H3GGKBBXX:5:1213:25540:30802,J00121:27:H3GGKBBXX:5:2126:23328:15082;sequence=TATTATTGATTTAAGAATTATTCAAGATATTCTATTATCTAACAATATATTCTTTCAACTATTTAAATAATAACAATTTCTCCCAAAAGTTGCTTATTCTCACCA;start=163312;subtype=IES;support_ref=16;support_variant=31;type=IES;
scaffold51_18_with_IES	MILORD	internal_eliminated_sequence	166072	168794	.	.	.	ID=MILORD.18.166072.168794;Name=MILORD.18.166072.168794;bounded_by_ta=TRUE;common_boundary=None;end=168794;ies_id=IESPGM.PTET51.1.18.152986;ies_left_dist=2350;ies_min_dist=347;ies_right_dist=-347;junction_seq=tctactttctttattTAtatattatttaaaac;read_names=J00121:27:H3GGKBBXX:5:1123:21379:20463;sequence=TATATTACATAATTTATAATAATAGACTATTATACCAATTGTACAGAATAAAATATTCAATTTCATTAAAAACAGATCGACTTATGATATCAAATATTTATTATTTTATAATATTATACTCATTCATATATCAATTCCATTATGTTCTAATTAGAGTTTGTGAATCAAGAGTAAATTTAACTAAAGTATAATTGAAATCATATATAATCTACTTTATTCATTATATAATACCTCACTCATTAGCATCCATAATTTAAGAAAGAGTTGGATTTTATCTATTATTATTAAATTCAATATTTGCTATGGATGGAAAGACACGAAATATTTCTTAAATTTTATCAAAATTATTTAGAAGACAATTAATAATTTAATGAGATTAATTTAGCAATCCATTATATAAATTTAAATTAATTTATAGATAATTTTATTAATCATGAATGACCAAAAGTACGTTTTTATTTTTAAATGAAGTTAATTCATCCAAAATTGTTCAAGAAACTCAAAAATACTTTTTAGTCTGTTTAAATTAAGTAATAATAGTATTTCTTATAAAATAAGTTTTTATTTCTTAAAATTTAAAGTATTATTATTCAACTATTTATTGATAATTAATTTTATTTTATAATGCAAAACCATGGAATGGAGTTCCTGTTTATTAAAGGCAACACTAAATGTGCAGATTCCACTTAATTACAATCTGTTAGACAATATCATCCTAAATTAAACTCACTCCGTATGAAAGGATTTTTATAATTCTTTGATCTTATGAATAAACAATAATAAGATCAACAATTAATGAAAACATGTTCTCAATGCACTCCACAACTATTACCAACTGTCGTTTCTTATCCTCCGAGAATTGAAATACATAATAGAAAATCCAGTGAAACTAAATTAATAATTAAGAGAAATCTATTTGAAACCCTTCCAGATTCAAATTCATTAGATAAATGTAAAAAGGAATTAAGAGTAATCCCCTTGAAGTAATTTTAAGTCAAAAAAGCAACAACAAACAAAAATGAATTAAATAAAGAAAATTAAGAAATTAATGATTTACCAGTCATGATAGCATTCACAAACAATATCAATGTTGTACATGAAATTATAATAAAATTTTTATAATTACCAATTACATTTTATTATTATGAATGTTAAACTTAAGAATAAAATTAACAGTACCTCCAGAAAGAACCTTTTATAAAGCATTTATTACTAAAGGAAACAATGGGACTTTAATTAGGTAATGTTTAAAATTGAGATCTTGGTGGATATTGATAGATCAACCTTGTGAAGATTTAAATTTGTATTGGACACAATTAAGAAAATAATAAGAATATGATTCAGTTAAACGATATTAATTGGAAAATGTTTAATTTACAAAATAATAAAAAAAGTCTATTAAAGATAAAATAAAATTTAATATTGAAGAATCAGAATTTTAGTTGTTTAATTAAAGTACCATTCTCAGAGTGCATAACCATTTATAATGCAATTTCTAAGTTTGTAATAAAAAGGCATTGTTTTATAATATGAAAAATTATTATCTTTCTCTTAATGAAGATCCATTTTAATATATTCCATTAACTTATCATGTTAAAACAGGTGTAAACGATCCAGCCTTTATAGAGTTTGAAAACTTTGCAAAATCAAATAATAGTAATCTGTGGATAATCAAGCCAGGAGAATCATCAAATCGAGGAAATGGCATTTAAGTAGCCAATTCTATAGCTAAAGTTAAATAAATAATCTCTCAATAAAACCTTCATTTAAGCAATTCTAAAAAGACATTCATTATCTAAAAATATCTAGAAAAACCATTGTTATATAATAAGAGAAAATTTGATATTCGATGTTATATGCTTATGACAAGTGTAAATAATACATTTAAAGCTTATTGGTATAAATGGATTAAGAAAATTTTGATTATACAAAGAAGGATATTGTATAAATAAAATTACTACTTGATATTTTAATTAAGATCAAAAATGAACAGATGCAATTTTTTTTTTTTGATGATTTAAAAAACTGTCTACAATACATAAGGACAAGTTGTAAGGAATTTAACTTGGACGATGTTGATGATAAGTTTACTCATCTCACGAATGATGCAGTATAAAAGAAAAACCAAAATTATGGGAAATTTGAAACAGGAAACAAAGTAATTATATTACCTATTTGATTAGATTTCTTATAATGAATTTCAAAAGTATTTAAATGATCAACATAATTATAACTTCTAAATAATACTTGATCAATTAAAAAAACTCAGCATAGATATCGTGAAGGCCACTTATTAACACTTAAATCCAAATAAACTTTTCTATTCTTTTGAATTGTTTGGATTAGACTTTATAGTTGCTTTAAAATATTTAACTATATGATTGATTCAGATATGAAACCGTGGTTGATTGAAGTCAACACAAATCCTTGTTTAGAAACCTGTTGTCCATTGCTGGCTCGTTTGATAACTCATTTAATAGAGAATACAGTAAGGATTGCTATTGATCCTATGTATCCCCCCCCACTTAGTAAGAAGAAGCATCTATAAGAATCAAAGAATTTAATGGAGCTGGTATTCTCGAGTACATTGATAAATGAAAAAACTTCTTAACCTATAATTAAAGAGGATGATGAAGAACACTCGGATGTTGATGAAGACGATTGATGATTATATTAAAACTTAATAACATTTTAATATTAACTCTATTTTACTATTGTAAGAT;start=166072;subtype=EXTERNAL;support_ref=98;support_variant=1;type=ALTERNATIVE;
scaffold51_18_with_IES	MILORD	internal_eliminated_sequence	166091	166602	.	.	.	ID=MILORD.18.166091.166602;Name=MILORD.18.166091.166602;bounded_by_ta=TRUE;common_boundary=None;end=166602;ies_id=IESPGM.PTET51.1.18.151937;ies_left_dist=1074;ies_min_dist=645;ies_right_dist=645;junction_seq=ttacataatttataaTAataatagtatttctt;read_names=J00121:27:H3GGKBBXX:5:2219:27904:2264;sequence=TAATAGACTATTATACCAATTGTACAGAATAAAATATTCAATTTCATTAAAAACAGATCGACTTATGATATCAAATATTTATTATTTTATAATATTATACTCATTCATATATCAATTCCATTATGTTCTAATTAGAGTTTGTGAATCAAGAGTAAATTTAACTAAAGTATAATTGAAATCATATATAATCTACTTTATTCATTATATAATACCTCACTCATTAGCATCCATAATTTAAGAAAGAGTTGGATTTTATCTATTATTATTAAATTCAATATTTGCTATGGATGGAAAGACACGAAATATTTCTTAAATTTTATCAAAATTATTTAGAAGACAATTAATAATTTAATGAGATTAATTTAGCAATCCATTATATAAATTTAAATTAATTTATAGATAATTTTATTAATCATGAATGACCAAAAGTACGTTTTTATTTTTAAATGAAGTTAATTCATCCAAAATTGTTCAAGAAACTCAAAAATACTTTTTAGTCTGTTTAAATTAAG;start=166091;subtype=MAC;support_ref=102;support_variant=1;type=CRYPTIC;
scaffold51_18_with_IES	MILORD	internal_eliminated_sequence	166295	168766	.	.	.	ID=MILORD.18.166295.168766;Name=MILORD.18.166295.168766;bounded_by_ta=TRUE;common_boundary=None;end=168766;ies_id=IESPGM.PTET51.1.18.152986;ies_left_dist=2127;ies_min_dist=319;ies_right_dist=-319;junction_seq=ctactttattcattaTAttaactctattttac;read_names=J00121:27:H3GGKBBXX:5:1217:11617:40332;sequence=TATAATACCTCACTCATTAGCATCCATAATTTAAGAAAGAGTTGGATTTTATCTATTATTATTAAATTCAATATTTGCTATGGATGGAAAGACACGAAATATTTCTTAAATTTTATCAAAATTATTTAGAAGACAATTAATAATTTAATGAGATTAATTTAGCAATCCATTATATAAATTTAAATTAATTTATAGATAATTTTATTAATCATGAATGACCAAAAGTACGTTTTTATTTTTAAATGAAGTTAATTCATCCAAAATTGTTCAAGAAACTCAAAAATACTTTTTAGTCTGTTTAAATTAAGTAATAATAGTATTTCTTATAAAATAAGTTTTTATTTCTTAAAATTTAAAGTATTATTATTCAACTATTTATTGATAATTAATTTTATTTTATAATGCAAAACCATGGAATGGAGTTCCTGTTTATTAAAGGCAACACTAAATGTGCAGATTCCACTTAATTACAATCTGTTAGACAATATCATCCTAAATTAAACTCACTCCGTATGAAAGGATTTTTATAATTCTTTGATCTTATGAATAAACAATAATAAGATCAACAATTAATGAAAACATGTTCTCAATGCACTCCACAACTATTACCAACTGTCGTTTCTTATCCTCCGAGAATTGAAATACATAATAGAAAATCCAGTGAAACTAAATTAATAATTAAGAGAAATCTATTTGAAACCCTTCCAGATTCAAATTCATTAGATAAATGTAAAAAGGAATTAAGAGTAATCCCCTTGAAGTAATTTTAAGTCAAAAAAGCAACAACAAACAAAAATGAATTAAATAAAGAAAATTAAGAAATTAATGATTTACCAGTCATGATAGCATTCACAAACAATATCAATGTTGTACATGAAATTATAATAAAATTTTTATAATTACCAATTACATTTTATTATTATGAATGTTAAACTTAAGAATAAAATTAACAGTACCTCCAGAAAGAACCTTTTATAAAGCATTTATTACTAAAGGAAACAATGGGACTTTAATTAGGTAATGTTTAAAATTGAGATCTTGGTGGATATTGATAGATCAACCTTGTGAAGATTTAAATTTGTATTGGACACAATTAAGAAAATAATAAGAATATGATTCAGTTAAACGATATTAATTGGAAAATGTTTAATTTACAAAATAATAAAAAAAGTCTATTAAAGATAAAATAAAATTTAATATTGAAGAATCAGAATTTTAGTTGTTTAATTAAAGTACCATTCTCAGAGTGCATAACCATTTATAATGCAATTTCTAAGTTTGTAATAAAAAGGCATTGTTTTATAATATGAAAAATTATTATCTTTCTCTTAATGAAGATCCATTTTAATATATTCCATTAACTTATCATGTTAAAACAGGTGTAAACGATCCAGCCTTTATAGAGTTTGAAAACTTTGCAAAATCAAATAATAGTAATCTGTGGATAATCAAGCCAGGAGAATCATCAAATCGAGGAAATGGCATTTAAGTAGCCAATTCTATAGCTAAAGTTAAATAAATAATCTCTCAATAAAACCTTCATTTAAGCAATTCTAAAAAGACATTCATTATCTAAAAATATCTAGAAAAACCATTGTTATATAATAAGAGAAAATTTGATATTCGATGTTATATGCTTATGACAAGTGTAAATAATACATTTAAAGCTTATTGGTATAAATGGATTAAGAAAATTTTGATTATACAAAGAAGGATATTGTATAAATAAAATTACTACTTGATATTTTAATTAAGATCAAAAATGAACAGATGCAATTTTTTTTTTTTGATGATTTAAAAAACTGTCTACAATACATAAGGACAAGTTGTAAGGAATTTAACTTGGACGATGTTGATGATAAGTTTACTCATCTCACGAATGATGCAGTATAAAAGAAAAACCAAAATTATGGGAAATTTGAAACAGGAAACAAAGTAATTATATTACCTATTTGATTAGATTTCTTATAATGAATTTCAAAAGTATTTAAATGATCAACATAATTATAACTTCTAAATAATACTTGATCAATTAAAAAAACTCAGCATAGATATCGTGAAGGCCACTTATTAACACTTAAATCCAAATAAACTTTTCTATTCTTTTGAATTGTTTGGATTAGACTTTATAGTTGCTTTAAAATATTTAACTATATGATTGATTCAGATATGAAACCGTGGTTGATTGAAGTCAACACAAATCCTTGTTTAGAAACCTGTTGTCCATTGCTGGCTCGTTTGATAACTCATTTAATAGAGAATACAGTAAGGATTGCTATTGATCCTATGTATCCCCCCCCACTTAGTAAGAAGAAGCATCTATAAGAATCAAAGAATTTAATGGAGCTGGTATTCTCGAGTACATTGATAAATGAAAAAACTTCTTAACCTATAATTAAAGAGGATGATGAAGAACACTCGGATGTTGATGAAGACGATTGATGATTATATTAAAACTTAATAACATTTTAA;start=166295;subtype=EXTERNAL;support_ref=86;support_variant=1;type=ALTERNATIVE;
scaffold51_18_with_IES	MILORD	internal_eliminated_sequence	167165	167247	.	.	.	ID=MILORD.18.167165.167247;Name=MILORD.18.167165.167247;bounded_by_ta=TRUE;common_boundary=Both;end=167247;ies_id=IESPGM.PTET51.1.18.151937;ies_left_dist=0;ies_min_dist=0;ies_right_dist=0;junction_seq=acaatatcaatgttgTAcctccagaaagaacc;read_names=J00121:27:H3GGKBBXX:5:2217:15838:21729,J00121:27:H3GGKBBXX:5:2128:18741:35514,J00121:27:H3GGKBBXX:5:1113:21968:38011,J00121:27:H3GGKBBXX:5:1213:25002:35848,J00121:27:H3GGKBBXX:5:2202:15077:20551,J00121:27:H3GGKBBXX:5:1126:11606:19249,J00121:27:H3GGKBBXX:5:2122:19695:6466,J00121:27:H3GGKBBXX:5:1204:25631:22098,J00121:27:H3GGKBBXX:5:2108:17695:2475,J00121:27:H3GGKBBXX:5:1223:28666:21905,J00121:27:H3GGKBBXX:5:1221:10257:39453,J00121:27:H3GGKBBXX:5:2122:15026:34776,J00121:27:H3GGKBBXX:5:1110:20517:8981,J00121:27:H3GGKBBXX:5:2126:21602:37871,J00121:27:H3GGKBBXX:5:1209:14336:4673,J00121:27:H3GGKBBXX:5:1209:24170:15768,J00121:27:H3GGKBBXX:5:2225:11830:28358,J00121:27:H3GGKBBXX:5:2118:17391:35637,J00121:27:H3GGKBBXX:5:2204:5548:28200,J00121:27:H3GGKBBXX:5:2226:22110:35936,J00121:27:H3GGKBBXX:5:2109:12256:15592,J00121:27:H3GGKBBXX:5:1127:11180:22450,J00121:27:H3GGKBBXX:5:2212:3579:28692,J00121:27:H3GGKBBXX:5:2224:10328:1209,J00121:27:H3GGKBBXX:5:1120:18111:13078,J00121:27:H3GGKBBXX:5:2107:22293:14766,J00121:27:H3GGKBBXX:5:2219:12469:13886,J00121:27:H3GGKBBXX:5:1112:18254:38820,J00121:27:H3GGKBBXX:5:1127:6806:18353,J00121:27:H3GGKBBXX:5:2214:17279:9983,J00121:27:H3GGKBBXX:5:1123:20780:10000,J00121:27:H3GGKBBXX:5:2112:4767:43163,J00121:27:H3GGKBBXX:5:1116:17797:1525;sequence=TACATGAAATTATAATAAAATTTTTATAATTACCAATTACATTTTATTATTATGAATGTTAAACTTAAGAATAAAATTAACAG;start=167165;subtype=IES;support_ref=8;support_variant=33;type=IES;
scaffold51_18_with_IES	MILORD	internal_eliminated_sequence	167595	167623	.	.	.	ID=MILORD.18.167595.167623;Name=MILORD.18.167595.167623;bounded_by_ta=TRUE;common_boundary=None;end=167623;ies_id=IESPGM.PTET51.1.18.152659;ies_left_dist=375;ies_min_dist=374;ies_right_dist=374;junction_seq=aaaaaggcattgtttTAatgaagatccatttt;read_names=J00121:27:H3GGKBBXX:5:2119:8349:9104;sequence=TATAATATGAAAAATTATTATCTTTCTCT;start=167595;subtype=MAC;support_ref=100;support_variant=1;type=CRYPTIC;
scaffold51_18_with_IES	MILORD	internal_eliminated_sequence	168422	168447	.	.	.	ID=MILORD.18.168422.168447;Name=MILORD.18.168422.168447;bounded_by_ta=TRUE;common_boundary=Both;end=168447;ies_id=IESPGM.PTET51.1.18.152986;ies_left_dist=0;ies_min_dist=0;ies_right_dist=0;junction_seq=gtttggattagacttTAtgattgattcagata;read_names=J00121:27:H3GGKBBXX:5:1217:9902:8875,J00121:27:H3GGKBBXX:5:1224:5041:8787,J00121:27:H3GGKBBXX:5:1112:16204:4040,J00121:27:H3GGKBBXX:5:2203:5335:33844,J00121:27:H3GGKBBXX:5:1127:7151:21025,J00121:27:H3GGKBBXX:5:2107:23876:3301,J00121:27:H3GGKBBXX:5:2212:3559:2563,J00121:27:H3GGKBBXX:5:2210:20090:20269,J00121:27:H3GGKBBXX:5:2117:27143:15750,J00121:27:H3GGKBBXX:5:1127:19898:41774,J00121:27:H3GGKBBXX:5:1201:13321:26547,J00121:27:H3GGKBBXX:5:2225:6512:47700,J00121:27:H3GGKBBXX:5:2209:20557:19425,J00121:27:H3GGKBBXX:5:1128:29863:40227,J00121:27:H3GGKBBXX:5:2101:13565:34284,J00121:27:H3GGKBBXX:5:1126:4066:13253,J00121:27:H3GGKBBXX:5:2204:23561:34090,J00121:27:H3GGKBBXX:5:2106:18913:13412,J00121:27:H3GGKBBXX:5:1212:11485:10176,J00121:27:H3GGKBBXX:5:2115:9759:19144,J00121:27:H3GGKBBXX:5:2203:30015:33879,J00121:27:H3GGKBBXX:5:1221:19370:16629,J00121:27:H3GGKBBXX:5:2112:4350:44130,J00121:27:H3GGKBBXX:5:2112:29954:38064,J00121:27:H3GGKBBXX:5:1102:20202:10862,J00121:27:H3GGKBBXX:5:2227:26788:16260,J00121:27:H3GGKBBXX:5:1205:17980:3987,J00121:27:H3GGKBBXX:5:2112:13433:41932,J00121:27:H3GGKBBXX:5:2206:27762:34125,J00121:27:H3GGKBBXX:5:2122:12205:33826,J00121:27:H3GGKBBXX:5:2224:20851:45537,J00121:27:H3GGKBBXX:5:1212:16315:8031,J00121:27:H3GGKBBXX:5:2226:16193:37326,J00121:27:H3GGKBBXX:5:1208:7375:45185,J00121:27:H3GGKBBXX:5:1219:12855:3723,J00121:27:H3GGKBBXX:5:2112:4442:43972,J00121:27:H3GGKBBXX:5:1208:30401:13271,J00121:27:H3GGKBBXX:5:2102:28452:49142,J00121:27:H3GGKBBXX:5:1222:17005:40666,J00121:27:H3GGKBBXX:5:2224:8958:18986,J00121:27:H3GGKBBXX:5:1104:22384:34793,J00121:27:H3GGKBBXX:5:1209:30421:19109,J00121:27:H3GGKBBXX:5:2212:19887:35321,J00121:27:H3GGKBBXX:5:1219:11931:20375,J00121:27:H3GGKBBXX:5:1109:18690:9297,J00121:27:H3GGKBBXX:5:2223:10602:7064,J00121:27:H3GGKBBXX:5:1220:25885:6642,J00121:27:H3GGKBBXX:5:1206:5041:36323,J00121:27:H3GGKBBXX:5:1128:12357:15733,J00121:27:H3GGKBBXX:5:2101:10622:37027,J00121:27:H3GGKBBXX:5:1222:19339:24665,J00121:27:H3GGKBBXX:5:2228:13981:47208,J00121:27:H3GGKBBXX:5:2126:25104:27408,J00121:27:H3GGKBBXX:5:1219:12195:20691,J00121:27:H3GGKBBXX:5:1225:6289:34020;sequence=TATAGTTGCTTTAAAATATTTAACTA;start=168422;subtype=IES;support_ref=3;support_variant=55;type=IES;
scaffold51_18_with_IES	MILORD	internal_eliminated_sequence	170116	170218	.	.	.	ID=MILORD.18.170116.170218;Name=MILORD.18.170116.170218;bounded_by_ta=TRUE;common_boundary=Both;end=170218;ies_id=IESPGM.PTET51.1.18.154654;ies_left_dist=0;ies_min_dist=0;ies_right_dist=0;junction_seq=cacatcagatatcgaTAtaatatggatctatg;read_names=J00121:27:H3GGKBBXX:5:2115:17432:47313,J00121:27:H3GGKBBXX:5:2226:20689:22608,J00121:27:H3GGKBBXX:5:2218:18649:10985,J00121:27:H3GGKBBXX:5:1110:15138:44886,J00121:27:H3GGKBBXX:5:1221:4056:20656,J00121:27:H3GGKBBXX:5:1226:9952:3371,J00121:27:H3GGKBBXX:5:2221:7293:36605,J00121:27:H3GGKBBXX:5:1119:14722:20885,J00121:27:H3GGKBBXX:5:1121:2615:33738,J00121:27:H3GGKBBXX:5:1221:26271:30450,J00121:27:H3GGKBBXX:5:1203:5619:12884,J00121:27:H3GGKBBXX:5:2116:9658:29870,J00121:27:H3GGKBBXX:5:1213:28848:14695,J00121:27:H3GGKBBXX:5:2115:17746:47542,J00121:27:H3GGKBBXX:5:2227:9577:29167,J00121:27:H3GGKBBXX:5:2208:17990:35409,J00121:27:H3GGKBBXX:5:1228:23997:30626,J00121:27:H3GGKBBXX:5:1205:20811:38011,J00121:27:H3GGKBBXX:5:1120:11272:33756,J00121:27:H3GGKBBXX:5:2126:4929:3530,J00121:27:H3GGKBBXX:5:2221:19116:26986,J00121:27:H3GGKBBXX:5:1209:9607:39348,J00121:27:H3GGKBBXX:5:1209:29873:14643,J00121:27:H3GGKBBXX:5:2225:27894:4286,J00121:27:H3GGKBBXX:5:2209:27001:22889,J00121:27:H3GGKBBXX:5:2117:8065:22080,J00121:27:H3GGKBBXX:5:2113:21958:40209,J00121:27:H3GGKBBXX:5:2105:6116:10440,J00121:27:H3GGKBBXX:5:2110:6542:10194,J00121:27:H3GGKBBXX:5:1120:20456:42214,J00121:27:H3GGKBBXX:5:1126:26352:44904,J00121:27:H3GGKBBXX:5:1202:29477:6677,J00121:27:H3GGKBBXX:5:1113:13585:16383,J00121:27:H3GGKBBXX:5:1217:28219:33862;sequence=TATTGTCAATCGAAAACCATTTATTTTTAAAATAAACCCTTAATTTTAACTGAATCAAAATAGTGAATACAAAATATAAAATAAAATATAGGCAACCCCACTA;start=170116;subtype=IES;support_ref=18;support_variant=34;type=IES;
scaffold51_18_with_IES	MILORD	internal_eliminated_sequence	170353	170423	.	.	.	ID=MILORD.18.170353.170423;Name=MILORD.18.170353.170423;bounded_by_ta=TRUE;common_boundary=Both;end=170423;ies_id=IESPGM.PTET51.1.18.154788;ies_left_dist=0;ies_min_dist=0;ies_right_dist=0;junction_seq=aaataaatttcatgaTAattattcaaactgtt;read_names=J00121:27:H3GGKBBXX:5:2226:24393:7222,J00121:27:H3GGKBBXX:5:2202:13149:28815,J00121:27:H3GGKBBXX:5:1221:11901:7767,J00121:27:H3GGKBBXX:5:1125:7354:10792,J00121:27:H3GGKBBXX:5:2209:4685:12075,J00121:27:H3GGKBBXX:5:1208:26616:23065,J00121:27:H3GGKBBXX:5:1113:27285:45607,J00121:27:H3GGKBBXX:5:1119:11119:22872,J00121:27:H3GGKBBXX:5:2121:24302:26441,J00121:27:H3GGKBBXX:5:2224:21765:39594,J00121:27:H3GGKBBXX:5:2222:14336:32842,J00121:27:H3GGKBBXX:5:1124:14681:26336,J00121:27:H3GGKBBXX:5:1214:12845:1877,J00121:27:H3GGKBBXX:5:2220:1935:9983,J00121:27:H3GGKBBXX:5:2211:22556:31927,J00121:27:H3GGKBBXX:5:1108:12276:3565,J00121:27:H3GGKBBXX:5:1223:22932:45062;sequence=TACAGCTAAACTATAGTTAATACTATTTCAGTGATCAATGAAATTATATCTATATTCCTCTAATTAAGCTG;start=170353;subtype=IES;support_ref=74;support_variant=17;type=IES;
scaffold51_18_with_IES	MILORD	internal_eliminated_sequence	173637	174009	.	.	.	ID=MILORD.18.173637.174009;Name=MILORD.18.173637.174009;bounded_by_ta=TRUE;common_boundary=None;end=174009;ies_id=IESPGM.PTET51.1.18.159756;ies_left_dist=1755;ies_min_dist=1408;ies_right_dist=1408;junction_seq=taaattatttttataTAttgcgcttatattta;read_names=J00121:27:H3GGKBBXX:5:1104:16731:42935;sequence=TATAATTGATTAAATTTTGGATATATACTCTATTAAAGTTCCCTTCTTCAATTATTCTTACTTTATTAACAAAAGTATGCCTTAATTAAAGTTGAAACAAAATCACGTTTTATTTGACTTAGGCATCGTTGCTAGAAAAGAGAAGGAAAAAATAACAGATAACTTTTGTTTTTAAATTAATTTAATATAAATAAATGAGGTTTGTTTACAAAAAGAATTCAGTAAACTTTCTTGAAATATTTGATGTATAACAAGATCTATTACATTCCTGATTTATCAATACTGATGAATTTTAATTATAAAATACAACATCTTCTAGGATAAACCTTCAATTTTTGTAATAATGATTTGGAAATAGTATATTAAGTTGATA;start=173637;subtype=MAC;support_ref=94;support_variant=1;type=CRYPTIC;
scaffold51_18_with_IES	MILORD	internal_eliminated_sequence	174192	174438	.	.	.	ID=MILORD.18.174192.174438;Name=MILORD.18.174192.174438;bounded_by_ta=TRUE;common_boundary=None;end=174438;ies_id=IESPGM.PTET51.1.18.159756;ies_left_dist=1200;ies_min_dist=979;ies_right_dist=979;junction_seq=catcagttcaaacgaTActctctttactataa;read_names=J00121:27:H3GGKBBXX:5:1114:17939:3530,J00121:27:H3GGKBBXX:5:1228:4959:42548,J00121:27:H3GGKBBXX:5:2206:10318:35057;sequence=TATTATAAATTATTTCAAAGGAACAAATGTATTAGGAATAATAATGAATTTTAATAAATCAAGAATTATTTTGACACAATCTATAGTATAATAATCAAATGGAAATTATATTTCACTTTATATAAGGAATTAAAAAAATTATTTTAGTGTTTTGTTAATATATTTTGTTTCTAGAATATTTTAGTTTTTCTTTTGGAGAATTTTTCATTTTGTAAAACAATAATATTTATGAATACAATTATTATTA;start=174192;subtype=MAC;support_ref=218;support_variant=3;type=CRYPTIC;
scaffold51_18_with_IES	MILORD	internal_eliminated_sequence	174273	174438	.	.	.	ID=MILORD.18.174273.174438;Name=MILORD.18.174273.174438;bounded_by_ta=TRUE;common_boundary=None;end=174438;ies_id=IESPGM.PTET51.1.18.159756;ies_left_dist=1119;ies_min_dist=979;ies_right_dist=979;junction_seq=tattttgacacaatcTActctctttactataa;read_names=J00121:27:H3GGKBBXX:5:2101:4026:15926;sequence=TATAGTATAATAATCAAATGGAAATTATATTTCACTTTATATAAGGAATTAAAAAAATTATTTTAGTGTTTTGTTAATATATTTTGTTTCTAGAATATTTTAGTTTTTCTTTTGGAGAATTTTTCATTTTGTAAAACAATAATATTTATGAATACAATTATTATTA;start=174273;subtype=MAC;support_ref=95;support_variant=1;type=CRYPTIC;
scaffold51_18_with_IES	MILORD	internal_eliminated_sequence	174412	174438	.	.	.	ID=MILORD.18.174412.174438;Name=MILORD.18.174412.174438;bounded_by_ta=TRUE;common_boundary=None;end=174438;ies_id=IESPGM.PTET51.1.18.159756;ies_left_dist=980;ies_min_dist=979;ies_right_dist=979;junction_seq=cattttgtaaaacaaTActctctttactataa;read_names=J00121:27:H3GGKBBXX:5:2211:9394:43480,J00121:27:H3GGKBBXX:5:1204:22161:9895,J00121:27:H3GGKBBXX:5:2126:27306:46627,J00121:27:H3GGKBBXX:5:2119:21958:43269;sequence=TAATATTTATGAATACAATTATTATTA;start=174412;subtype=MAC;support_ref=276;support_variant=4;type=CRYPTIC;
scaffold51_18_with_IES	MILORD	internal_eliminated_sequence	174540	174569	.	.	.	ID=MILORD.18.174540.174569;Name=MILORD.18.174540.174569;bounded_by_ta=TRUE;common_boundary=None;end=174569;ies_id=IESPGM.PTET51.1.18.159756;ies_left_dist=852;ies_min_dist=848;ies_right_dist=848;junction_seq=acaaatgtctattacTAttgcgtatccttcaa;read_names=J00121:27:H3GGKBBXX:5:1116:6218:12691;sequence=TATTATTAAGTCAAAAATGAAAATCCAAAT;start=174540;subtype=MAC;support_ref=92;support_variant=1;type=CRYPTIC;
scaffold51_18_with_IES	MILORD	internal_eliminated_sequence	175392	175417	.	.	.	ID=MILORD.18.175392.175417;Name=MILORD.18.175392.175417;bounded_by_ta=TRUE;common_boundary=Both;end=175417;ies_id=IESPGM.PTET51.1.18.159756;ies_left_dist=0;ies_min_dist=0;ies_right_dist=0;junction_seq=ataatagatgtaagtTAacagtgttctagatt;read_names=J00121:27:H3GGKBBXX:5:1102:10328:10387,J00121:27:H3GGKBBXX:5:2214:20212:39154,J00121:27:H3GGKBBXX:5:2120:22851:33914,J00121:27:H3GGKBBXX:5:1222:27387:5552,J00121:27:H3GGKBBXX:5:2121:24637:16717,J00121:27:H3GGKBBXX:5:2222:23348:42864,J00121:27:H3GGKBBXX:5:1214:31832:30872,J00121:27:H3GGKBBXX:5:1222:28463:39664,J00121:27:H3GGKBBXX:5:1112:21257:24823,J00121:27:H3GGKBBXX:5:1123:21704:42935,J00121:27:H3GGKBBXX:5:1110:6248:31734,J00121:27:H3GGKBBXX:5:1104:26372:3477,J00121:27:H3GGKBBXX:5:1117:28625:30872,J00121:27:H3GGKBBXX:5:1109:29437:8576,J00121:27:H3GGKBBXX:5:1102:23561:6554,J00121:27:H3GGKBBXX:5:1118:20009:48263,J00121:27:H3GGKBBXX:5:1118:26129:47260,J00121:27:H3GGKBBXX:5:1125:31061:43814,J00121:27:H3GGKBBXX:5:2223:18132:48491,J00121:27:H3GGKBBXX:5:2208:25337:41809,J00121:27:H3GGKBBXX:5:1128:24799:40280,J00121:27:H3GGKBBXX:5:2211:14610:3846,J00121:27:H3GGKBBXX:5:2123:8572:36007,J00121:27:H3GGKBBXX:5:2103:10663:3090,J00121:27:H3GGKBBXX:5:2221:12266:8260,J00121:27:H3GGKBBXX:5:1119:24068:11091,J00121:27:H3GGKBBXX:5:2106:27377:37783,J00121:27:H3GGKBBXX:5:1202:16366:16348,J00121:27:H3GGKBBXX:5:2222:15940:20076,J00121:27:H3GGKBBXX:5:1110:6228:31734,J00121:27:H3GGKBBXX:5:1204:9059:38855,J00121:27:H3GGKBBXX:5:2228:9272:38838,J00121:27:H3GGKBBXX:5:2218:7131:9069,J00121:27:H3GGKBBXX:5:2222:26058:45238,J00121:27:H3GGKBBXX:5:2108:22181:39154,J00121:27:H3GGKBBXX:5:1107:17289:47981,J00121:27:H3GGKBBXX:5:2120:2037:24155,J00121:27:H3GGKBBXX:5:1115:23703:2721,J00121:27:H3GGKBBXX:5:1219:5132:13201,J00121:27:H3GGKBBXX:5:1227:7720:35936,J00121:27:H3GGKBBXX:5:1126:21339:38644,J00121:27:H3GGKBBXX:5:2223:13433:24982,J00121:27:H3GGKBBXX:5:1101:20415:46082,J00121:27:H3GGKBBXX:5:1118:28564:5552,J00121:27:H3GGKBBXX:5:1217:15077:10880,J00121:27:H3GGKBBXX:5:1117:20009:9543,J00121:27:H3GGKBBXX:5:1204:18040:14221,J00121:27:H3GGKBBXX:5:1224:10155:48104,J00121:27:H3GGKBBXX:5:2206:27610:17544,J00121:27:H3GGKBBXX:5:1215:13139:41634,J00121:27:H3GGKBBXX:5:2126:18659:21834,J00121:27:H3GGKBBXX:5:2205:17604:20041,J00121:27:H3GGKBBXX:5:1107:29427:31558,J00121:27:H3GGKBBXX:5:2201:30502:41088,J00121:27:H3GGKBBXX:5:1108:9475:4760,J00121:27:H3GGKBBXX:5:1118:28503:5587,J00121:27:H3GGKBBXX:5:1204:18061:14185,J00121:27:H3GGKBBXX:5:1112:20720:12954,J00121:27:H3GGKBBXX:5:1113:3265:30046,J00121:27:H3GGKBBXX:5:1113:10277:21096,J00121:27:H3GGKBBXX:5:1210:5142:9983,J00121:27:H3GGKBBXX:5:1106:5954:6114,J00121:27:H3GGKBBXX:5:1212:20608:22819;sequence=TATAATTAATTGCCACTTTATGACTA;start=175392;subtype=IES;support_ref=0;support_variant=63;type=IES;
scaffold51_18_with_IES	MILORD	internal_eliminated_sequence	176323	176394	.	.	.	ID=MILORD.18.176323.176394;Name=MILORD.18.176323.176394;bounded_by_ta=TRUE;common_boundary=Both;end=176394;ies_id=IESPGM.PTET51.1.18.160661;ies_left_dist=0;ies_min_dist=0;ies_right_dist=0;junction_seq=ttcttaattttaatgTAcaacctaaacttaaa;read_names=J00121:27:H3GGKBBXX:5:1105:16133:31628,J00121:27:H3GGKBBXX:5:2202:19573:3969,J00121:27:H3GGKBBXX:5:1223:24576:3389,J00121:27:H3GGKBBXX:5:1226:22090:17755,J00121:27:H3GGKBBXX:5:2120:15473:22010,J00121:27:H3GGKBBXX:5:1106:6421:10546,J00121:27:H3GGKBBXX:5:1117:32136:39559,J00121:27:H3GGKBBXX:5:1202:21268:7257,J00121:27:H3GGKBBXX:5:2214:13606:34952,J00121:27:H3GGKBBXX:5:1107:12946:4971,J00121:27:H3GGKBBXX:5:2115:22506:8418,J00121:27:H3GGKBBXX:5:2218:21450:45660,J00121:27:H3GGKBBXX:5:1219:12225:31259,J00121:27:H3GGKBBXX:5:1206:6238:19935,J00121:27:H3GGKBBXX:5:1220:27894:27391,J00121:27:H3GGKBBXX:5:2120:5122:3055,J00121:27:H3GGKBBXX:5:2104:28828:3477,J00121:27:H3GGKBBXX:5:2105:7111:3020,J00121:27:H3GGKBBXX:5:1113:29315:37554,J00121:27:H3GGKBBXX:5:1118:20486:44658,J00121:27:H3GGKBBXX:5:2202:26068:41071,J00121:27:H3GGKBBXX:5:2224:18335:28727,J00121:27:H3GGKBBXX:5:1104:14722:48561,J00121:27:H3GGKBBXX:5:1209:18913:23716,J00121:27:H3GGKBBXX:5:1120:23997:29571,J00121:27:H3GGKBBXX:5:2110:22069:41809,J00121:27:H3GGKBBXX:5:1227:30431:27778,J00121:27:H3GGKBBXX:5:1217:9120:22643,J00121:27:H3GGKBBXX:5:1128:20263:47260,J00121:27:H3GGKBBXX:5:2217:18680:36534,J00121:27:H3GGKBBXX:5:2218:20161:47542,J00121:27:H3GGKBBXX:5:1115:9952:39383,J00121:27:H3GGKBBXX:5:2124:7101:22309,J00121:27:H3GGKBBXX:5:1102:7811:19214,J00121:27:H3GGKBBXX:5:1228:14671:23118,J00121:27:H3GGKBBXX:5:1213:28219:43181,J00121:27:H3GGKBBXX:5:1212:9343:15996,J00121:27:H3GGKBBXX:5:2211:25459:13640;sequence=TATAAATAATATTTTAATTCTATGCTTAAATTCTAAAAGTTAATCGAAAACTAAAAAATTCATTATAGATTG;start=176323;subtype=IES;support_ref=30;support_variant=38;type=IES;
scaffold51_18_with_IES	MILORD	internal_eliminated_sequence	177255	177298	.	.	.	ID=MILORD.18.177255.177298;Name=MILORD.18.177255.177298;bounded_by_ta=TRUE;common_boundary=Both;end=177298;ies_id=IESPGM.PTET51.1.18.161521;ies_left_dist=0;ies_min_dist=0;ies_right_dist=0;junction_seq=gttaagatattaaaaTAatgataaatccaagg;read_names=J00121:27:H3GGKBBXX:5:1212:4756:27883,J00121:27:H3GGKBBXX:5:1125:12023:36394,J00121:27:H3GGKBBXX:5:1218:17168:11794,J00121:27:H3GGKBBXX:5:1115:18568:25474,J00121:27:H3GGKBBXX:5:2220:29975:29483,J00121:27:H3GGKBBXX:5:2208:27762:26775,J00121:27:H3GGKBBXX:5:1118:23581:3178,J00121:27:H3GGKBBXX:5:1124:29488:35391,J00121:27:H3GGKBBXX:5:2207:7963:6396,J00121:27:H3GGKBBXX:5:2207:2128:30398,J00121:27:H3GGKBBXX:5:1224:18061:23118,J00121:27:H3GGKBBXX:5:2227:18862:24190;sequence=TATAGTATAGTTTTGGGTTATTTTGAATTTTATAAAATTAAGTA;start=177255;subtype=IES;support_ref=0;support_variant=12;type=IES;
scaffold51_18_with_IES	MILORD	internal_eliminated_sequence	177770	179309	.	.	.	ID=MILORD.18.177770.179309;Name=MILORD.18.177770.179309;bounded_by_ta=TRUE;common_boundary=RIGHT;end=179309;ies_id=IESPGM.PTET51.1.18.163225;ies_left_dist=1444;ies_min_dist=0;ies_right_dist=0;junction_seq=aagaaaaattgtattTAtcaaagaaacagaat;read_names=J00121:27:H3GGKBBXX:5:1105:28077:38152;sequence=TATTTAAAAACTCATCTTGCAATTGCAAAAGACTCTATGACTAAGCATATTTGAAAATCTAATTGAGATTTTCATTATTAGAATTTGTAATGTTAAATTTGTACAATGGATAAAATTCTTACAAAAATTTAATAAATCAATATATAGAATTTCATTATCTGTATATTATTATACTGTACACAGTTTCATTATCAAAGTTAACTATCATCAATAACTAAGTGTACTTAAGTCTGTTTTGAGCTAAATTAACCCTATCGTATACTAGTTTATGTGTAGCATTAATAAAGCACATAAACCTAAAATACTTAAAATTGGGAATATGAACGAACCCAATTTAACAAAAAATCTCACTAAAGTAAATGATAAAAAGAAGGAATGTGTTTGATAAATTTATTTCTCAAATTCCATCTTTTATTAATTAAAATTAAAATATATATAAATATTGTATAATTAAGAAAGTATTTATTTTTAATTGATTCTGTTTTACTTTTTTTTATAATACATAGGTAATTATAATTTGATTTAATTTCTTTTTTGCTCTGGATTAAGAATCTGCTATTAGTAATTCATATTAATTGATTATCAAATTTTACATTTACATTATTAATCTAAGTTATTAAAATGATTAGTTTGCCTTTCCATAAATGGAAACTGAATTTTTATGATCCTGACTTTGAAGCCGAGTTTGAAGCTCATTAAAACAAAATAAGGCTTATCTCATTTCAAATGTTAAACTTGTTGGTATCTATAGCAGCTCTTATTTGTTTGATAACGTTTGTCATTCAATAACAGCCAATTTAACTAATACTATGGTGAATTTCATTCAAAAAATAAAATTTATTAAATATATTTAACTATAATTATGATTGGTGTCGTAGGAGGCTGTTTTTTCATGCTTTTAATAGGCAAGAAATTAGAGCCTTATCTACGGTAAATATTCTCATTTTATTTTGTTTGGAGCCAATCTACGAATATTTTAGTTGCCCTTAGTGGATTAGATATGTACTCCTTAATATTATTTTAGCCCTTTGTTTATATTCGGATTTAATACCTGTTGTTTTGCTATTGGTACTATGCAATACAGCGACAACAGATTAAAAATAGTTTATACCATAGTTACTCCTTTTGTACTGCTAGGGGTTTTTGATAATTATAAAGCGGGCCAAATGCATTTTATATTTTAAACAATAGCTTGTGTTGTTTGTATTGGGATATGGACATACATGCAGGAATATATAGAATAATTCTTATTAAATTAATAATACAGCACGTTTAGCATTTTCACTGAATTTAATCGCTAATAAATAAAAGTAAATTCAATCTTCATTTTAAGGGAGATCGTCAATCAATTTGTAAACGATGCTATGTTTGCTATCAGCGTAGATCCTAGAACAAGATAAATTATTTTAGAATTTTAAAACAAAAAGTTTGAAGAAAGCATGAATATGATAAAAATAATATTAAGTTAATTATCATGGTAGAAAATTAAATAAGCTATTTATCTTGAATTTTAATCTGAAATAAAAGCATTTCTATAATA;start=177770;subtype=PARTIAL_EXTERNAL;support_ref=53;support_variant=1;type=ALTERNATIVE;
scaffold51_18_with_IES	MILORD	internal_eliminated_sequence	177770	179788	.	.	.	ID=MILORD.18.177770.179788;Name=MILORD.18.177770.179788;bounded_by_ta=TRUE;common_boundary=None;end=179788;ies_id=IESPGM.PTET51.1.18.162093;ies_left_dist=101;ies_min_dist=101;ies_right_dist=-1843;junction_seq=aagaaaaattgtattTAaattacattaggaat;read_names=J00121:27:H3GGKBBXX:5:1205:12885:1560;sequence=TATTTAAAAACTCATCTTGCAATTGCAAAAGACTCTATGACTAAGCATATTTGAAAATCTAATTGAGATTTTCATTATTAGAATTTGTAATGTTAAATTTGTACAATGGATAAAATTCTTACAAAAATTTAATAAATCAATATATAGAATTTCATTATCTGTATATTATTATACTGTACACAGTTTCATTATCAAAGTTAACTATCATCAATAACTAAGTGTACTTAAGTCTGTTTTGAGCTAAATTAACCCTATCGTATACTAGTTTATGTGTAGCATTAATAAAGCACATAAACCTAAAATACTTAAAATTGGGAATATGAACGAACCCAATTTAACAAAAAATCTCACTAAAGTAAATGATAAAAAGAAGGAATGTGTTTGATAAATTTATTTCTCAAATTCCATCTTTTATTAATTAAAATTAAAATATATATAAATATTGTATAATTAAGAAAGTATTTATTTTTAATTGATTCTGTTTTACTTTTTTTTATAATACATAGGTAATTATAATTTGATTTAATTTCTTTTTTGCTCTGGATTAAGAATCTGCTATTAGTAATTCATATTAATTGATTATCAAATTTTACATTTACATTATTAATCTAAGTTATTAAAATGATTAGTTTGCCTTTCCATAAATGGAAACTGAATTTTTATGATCCTGACTTTGAAGCCGAGTTTGAAGCTCATTAAAACAAAATAAGGCTTATCTCATTTCAAATGTTAAACTTGTTGGTATCTATAGCAGCTCTTATTTGTTTGATAACGTTTGTCATTCAATAACAGCCAATTTAACTAATACTATGGTGAATTTCATTCAAAAAATAAAATTTATTAAATATATTTAACTATAATTATGATTGGTGTCGTAGGAGGCTGTTTTTTCATGCTTTTAATAGGCAAGAAATTAGAGCCTTATCTACGGTAAATATTCTCATTTTATTTTGTTTGGAGCCAATCTACGAATATTTTAGTTGCCCTTAGTGGATTAGATATGTACTCCTTAATATTATTTTAGCCCTTTGTTTATATTCGGATTTAATACCTGTTGTTTTGCTATTGGTACTATGCAATACAGCGACAACAGATTAAAAATAGTTTATACCATAGTTACTCCTTTTGTACTGCTAGGGGTTTTTGATAATTATAAAGCGGGCCAAATGCATTTTATATTTTAAACAATAGCTTGTGTTGTTTGTATTGGGATATGGACATACATGCAGGAATATATAGAATAATTCTTATTAAATTAATAATACAGCACGTTTAGCATTTTCACTGAATTTAATCGCTAATAAATAAAAGTAAATTCAATCTTCATTTTAAGGGAGATCGTCAATCAATTTGTAAACGATGCTATGTTTGCTATCAGCGTAGATCCTAGAACAAGATAAATTATTTTAGAATTTTAAAACAAAAAGTTTGAAGAAAGCATGAATATGATAAAAATAATATTAAGTTAATTATCATGGTAGAAAATTAAATAAGCTATTTATCTTGAATTTTAATCTGAAATAAAAGCATTTCTATAATATATCAAAGAAACAGAATAGATGAAGAATTTCCTTCGGTCTTCTTATATAGTAATAAAGAGCCAAGAGAGTCAGAAAAAGTTAGTAGAAAAAGGAGGTTAAAAAGGAATAAAATTAGAAGAGTTTTTATTTAAGAAAATAAAATCTGTTTTTTAGCCTATTTAATAGGATGTTGAAAATGAAGTTTAAATAATGTATCATAATTTAATAACTGATTAAATGATGGGAATGAAAATTCAGATAATGCAAATGAATTTTGGTAAGCCTATCTTAATTGGAATAATAAAATCTGAATAGGTAGAAAATTTAATCGGAGAGCATTAAAAATAAATAAAAGAACATTAATAATTAATTCTTAATTTTTCAAGTTAAATCGTACAATAATAAGAAAATTTATACAAAGAAATAAAAAAAACTAAATAAGTAAATTTTCAAGAATATGAATAGACAATGAGCTTAAAGTGTTTAAATTTATCAATAA;start=177770;subtype=EXTERNAL;support_ref=53;support_variant=1;type=ALTERNATIVE;
scaffold51_18_with_IES	MILORD	internal_eliminated_sequence	177770	179703	.	.	.	ID=MILORD.18.177770.179703;Name=MILORD.18.177770.179703;bounded_by_ta=TRUE;common_boundary=None;end=179703;ies_id=IESPGM.PTET51.1.18.162093;ies_left_dist=101;ies_min_dist=101;ies_right_dist=-1758;junction_seq=aagaaaaattgtattTAcaaagaaataaaaaa;read_names=J00121:27:H3GGKBBXX:5:1226:14641:16489;sequence=TATTTAAAAACTCATCTTGCAATTGCAAAAGACTCTATGACTAAGCATATTTGAAAATCTAATTGAGATTTTCATTATTAGAATTTGTAATGTTAAATTTGTACAATGGATAAAATTCTTACAAAAATTTAATAAATCAATATATAGAATTTCATTATCTGTATATTATTATACTGTACACAGTTTCATTATCAAAGTTAACTATCATCAATAACTAAGTGTACTTAAGTCTGTTTTGAGCTAAATTAACCCTATCGTATACTAGTTTATGTGTAGCATTAATAAAGCACATAAACCTAAAATACTTAAAATTGGGAATATGAACGAACCCAATTTAACAAAAAATCTCACTAAAGTAAATGATAAAAAGAAGGAATGTGTTTGATAAATTTATTTCTCAAATTCCATCTTTTATTAATTAAAATTAAAATATATATAAATATTGTATAATTAAGAAAGTATTTATTTTTAATTGATTCTGTTTTACTTTTTTTTATAATACATAGGTAATTATAATTTGATTTAATTTCTTTTTTGCTCTGGATTAAGAATCTGCTATTAGTAATTCATATTAATTGATTATCAAATTTTACATTTACATTATTAATCTAAGTTATTAAAATGATTAGTTTGCCTTTCCATAAATGGAAACTGAATTTTTATGATCCTGACTTTGAAGCCGAGTTTGAAGCTCATTAAAACAAAATAAGGCTTATCTCATTTCAAATGTTAAACTTGTTGGTATCTATAGCAGCTCTTATTTGTTTGATAACGTTTGTCATTCAATAACAGCCAATTTAACTAATACTATGGTGAATTTCATTCAAAAAATAAAATTTATTAAATATATTTAACTATAATTATGATTGGTGTCGTAGGAGGCTGTTTTTTCATGCTTTTAATAGGCAAGAAATTAGAGCCTTATCTACGGTAAATATTCTCATTTTATTTTGTTTGGAGCCAATCTACGAATATTTTAGTTGCCCTTAGTGGATTAGATATGTACTCCTTAATATTATTTTAGCCCTTTGTTTATATTCGGATTTAATACCTGTTGTTTTGCTATTGGTACTATGCAATACAGCGACAACAGATTAAAAATAGTTTATACCATAGTTACTCCTTTTGTACTGCTAGGGGTTTTTGATAATTATAAAGCGGGCCAAATGCATTTTATATTTTAAACAATAGCTTGTGTTGTTTGTATTGGGATATGGACATACATGCAGGAATATATAGAATAATTCTTATTAAATTAATAATACAGCACGTTTAGCATTTTCACTGAATTTAATCGCTAATAAATAAAAGTAAATTCAATCTTCATTTTAAGGGAGATCGTCAATCAATTTGTAAACGATGCTATGTTTGCTATCAGCGTAGATCCTAGAACAAGATAAATTATTTTAGAATTTTAAAACAAAAAGTTTGAAGAAAGCATGAATATGATAAAAATAATATTAAGTTAATTATCATGGTAGAAAATTAAATAAGCTATTTATCTTGAATTTTAATCTGAAATAAAAGCATTTCTATAATATATCAAAGAAACAGAATAGATGAAGAATTTCCTTCGGTCTTCTTATATAGTAATAAAGAGCCAAGAGAGTCAGAAAAAGTTAGTAGAAAAAGGAGGTTAAAAAGGAATAAAATTAGAAGAGTTTTTATTTAAGAAAATAAAATCTGTTTTTTAGCCTATTTAATAGGATGTTGAAAATGAAGTTTAAATAATGTATCATAATTTAATAACTGATTAAATGATGGGAATGAAAATTCAGATAATGCAAATGAATTTTGGTAAGCCTATCTTAATTGGAATAATAAAATCTGAATAGGTAGAAAATTTAATCGGAGAGCATTAAAAATAAATAAAAGAACATTAATAATTAATTCTTAATTTTTCAAGTTAAATCGTACAATAATAAGAAAATTTA;start=177770;subtype=EXTERNAL;support_ref=53;support_variant=1;type=ALTERNATIVE;
scaffold51_18_with_IES	MILORD	internal_eliminated_sequence	177871	177945	.	.	.	ID=MILORD.18.177871.177945;Name=MILORD.18.177871.177945;bounded_by_ta=TRUE;common_boundary=Both;end=177945;ies_id=IESPGM.PTET51.1.18.162093;ies_left_dist=0;ies_min_dist=0;ies_right_dist=0;junction_seq=gtaatgttaaatttgTAcacagtttcattatc;read_names=J00121:27:H3GGKBBXX:5:2101:14519:47999,J00121:27:H3GGKBBXX:5:1126:12063:8435,J00121:27:H3GGKBBXX:5:2111:21836:7117,J00121:27:H3GGKBBXX:5:1125:13798:10774,J00121:27:H3GGKBBXX:5:1214:18091:46065,J00121:27:H3GGKBBXX:5:2117:10044:36939,J00121:27:H3GGKBBXX:5:2101:24809:14027,J00121:27:H3GGKBBXX:5:2205:30969:29307,J00121:27:H3GGKBBXX:5:1201:25063:33176,J00121:27:H3GGKBBXX:5:1203:28970:47401,J00121:27:H3GGKBBXX:5:2210:28970:28586,J00121:27:H3GGKBBXX:5:1104:23602:12497,J00121:27:H3GGKBBXX:5:2102:8572:34635,J00121:27:H3GGKBBXX:5:1118:23460:34090,J00121:27:H3GGKBBXX:5:1204:6147:35462,J00121:27:H3GGKBBXX:5:2201:12560:41194,J00121:27:H3GGKBBXX:5:1202:11759:47260,J00121:27:H3GGKBBXX:5:1210:24606:46838,J00121:27:H3GGKBBXX:5:1212:22181:39506,J00121:27:H3GGKBBXX:5:1113:15919:25738,J00121:27:H3GGKBBXX:5:1112:7436:34987,J00121:27:H3GGKBBXX:5:2228:10724:25738,J00121:27:H3GGKBBXX:5:1107:17503:15012,J00121:27:H3GGKBBXX:5:1103:5426:48772,J00121:27:H3GGKBBXX:5:2124:14641:30028,J00121:27:H3GGKBBXX:5:2110:5233:49001,J00121:27:H3GGKBBXX:5:1114:9475:45871;sequence=TACAATGGATAAAATTCTTACAAAAATTTAATAAATCAATATATAGAATTTCATTATCTGTATATTATTATACTG;start=177871;subtype=IES;support_ref=8;support_variant=27;type=IES;
scaffold51_18_with_IES	MILORD	internal_eliminated_sequence	178204	179785	.	.	.	ID=MILORD.18.178204.179785;Name=MILORD.18.178204.179785;bounded_by_ta=TRUE;common_boundary=None;end=179785;ies_id=IESPGM.PTET51.1.18.162357;ies_left_dist=6;ies_min_dist=6;ies_right_dist=-1517;junction_seq=taaaattaaaatataTAataaattacattagg;read_names=J00121:27:H3GGKBBXX:5:1216:24505:37871;sequence=TATAAATATTGTATAATTAAGAAAGTATTTATTTTTAATTGATTCTGTTTTACTTTTTTTTATAATACATAGGTAATTATAATTTGATTTAATTTCTTTTTTGCTCTGGATTAAGAATCTGCTATTAGTAATTCATATTAATTGATTATCAAATTTTACATTTACATTATTAATCTAAGTTATTAAAATGATTAGTTTGCCTTTCCATAAATGGAAACTGAATTTTTATGATCCTGACTTTGAAGCCGAGTTTGAAGCTCATTAAAACAAAATAAGGCTTATCTCATTTCAAATGTTAAACTTGTTGGTATCTATAGCAGCTCTTATTTGTTTGATAACGTTTGTCATTCAATAACAGCCAATTTAACTAATACTATGGTGAATTTCATTCAAAAAATAAAATTTATTAAATATATTTAACTATAATTATGATTGGTGTCGTAGGAGGCTGTTTTTTCATGCTTTTAATAGGCAAGAAATTAGAGCCTTATCTACGGTAAATATTCTCATTTTATTTTGTTTGGAGCCAATCTACGAATATTTTAGTTGCCCTTAGTGGATTAGATATGTACTCCTTAATATTATTTTAGCCCTTTGTTTATATTCGGATTTAATACCTGTTGTTTTGCTATTGGTACTATGCAATACAGCGACAACAGATTAAAAATAGTTTATACCATAGTTACTCCTTTTGTACTGCTAGGGGTTTTTGATAATTATAAAGCGGGCCAAATGCATTTTATATTTTAAACAATAGCTTGTGTTGTTTGTATTGGGATATGGACATACATGCAGGAATATATAGAATAATTCTTATTAAATTAATAATACAGCACGTTTAGCATTTTCACTGAATTTAATCGCTAATAAATAAAAGTAAATTCAATCTTCATTTTAAGGGAGATCGTCAATCAATTTGTAAACGATGCTATGTTTGCTATCAGCGTAGATCCTAGAACAAGATAAATTATTTTAGAATTTTAAAACAAAAAGTTTGAAGAAAGCATGAATATGATAAAAATAATATTAAGTTAATTATCATGGTAGAAAATTAAATAAGCTATTTATCTTGAATTTTAATCTGAAATAAAAGCATTTCTATAATATATCAAAGAAACAGAATAGATGAAGAATTTCCTTCGGTCTTCTTATATAGTAATAAAGAGCCAAGAGAGTCAGAAAAAGTTAGTAGAAAAAGGAGGTTAAAAAGGAATAAAATTAGAAGAGTTTTTATTTAAGAAAATAAAATCTGTTTTTTAGCCTATTTAATAGGATGTTGAAAATGAAGTTTAAATAATGTATCATAATTTAATAACTGATTAAATGATGGGAATGAAAATTCAGATAATGCAAATGAATTTTGGTAAGCCTATCTTAATTGGAATAATAAAATCTGAATAGGTAGAAAATTTAATCGGAGAGCATTAAAAATAAATAAAAGAACATTAATAATTAATTCTTAATTTTTCAAGTTAAATCGTACAATAATAAGAAAATTTATACAAAGAAATAAAAAAAACTAAATAAGTAAATTTTCAAGAATATGAATAGACAATGAGCTTAAAGTGTTTAAATTTATCAA;start=178204;subtype=EXTERNAL;support_ref=5;support_variant=1;type=ALTERNATIVE;
scaffold51_18_with_IES	MILORD	internal_eliminated_sequence	178210	178370	.	.	.	ID=MILORD.18.178210.178370;Name=MILORD.18.178210.178370;bounded_by_ta=TRUE;common_boundary=LEFT;end=178370;ies_id=IESPGM.PTET51.1.18.162357;ies_left_dist=0;ies_min_dist=0;ies_right_dist=-102;junction_seq=taaaatatatataaaTAttaatctaagttatt;read_names=J00121:27:H3GGKBBXX:5:1218:26758:18810,J00121:27:H3GGKBBXX:5:2210:30502:47419;sequence=TATTGTATAATTAAGAAAGTATTTATTTTTAATTGATTCTGTTTTACTTTTTTTTATAATACATAGGTAATTATAATTTGATTTAATTTCTTTTTTGCTCTGGATTAAGAATCTGCTATTAGTAATTCATATTAATTGATTATCAAATTTTACATTTACAT;start=178210;subtype=PARTIAL_EXTERNAL;support_ref=0;support_variant=2;type=ALTERNATIVE;
scaffold51_18_with_IES	MILORD	internal_eliminated_sequence	178210	178268	.	.	.	ID=MILORD.18.178210.178268;Name=MILORD.18.178210.178268;bounded_by_ta=TRUE;common_boundary=Both;end=178268;ies_id=IESPGM.PTET51.1.18.162357;ies_left_dist=0;ies_min_dist=0;ies_right_dist=0;junction_seq=taaaatatatataaaTAcataggtaattataa;read_names=J00121:27:H3GGKBBXX:5:2220:15351:46698,J00121:27:H3GGKBBXX:5:1126:12439:41651,J00121:27:H3GGKBBXX:5:1106:12723:22274,J00121:27:H3GGKBBXX:5:2224:31243:38222,J00121:27:H3GGKBBXX:5:1104:18751:8348,J00121:27:H3GGKBBXX:5:1206:17756:27303,J00121:27:H3GGKBBXX:5:1116:14854:20058,J00121:27:H3GGKBBXX:5:2104:17462:45080,J00121:27:H3GGKBBXX:5:2206:28341:33791,J00121:27:H3GGKBBXX:5:1101:10673:39225,J00121:27:H3GGKBBXX:5:1121:30188:24472,J00121:27:H3GGKBBXX:5:1225:9008:29518,J00121:27:H3GGKBBXX:5:2115:17594:36517,J00121:27:H3GGKBBXX:5:1102:25012:28622,J00121:27:H3GGKBBXX:5:1220:6796:11724,J00121:27:H3GGKBBXX:5:2128:30533:18493,J00121:27:H3GGKBBXX:5:1106:21288:3670,J00121:27:H3GGKBBXX:5:2123:13291:13728,J00121:27:H3GGKBBXX:5:1103:4452:12093,J00121:27:H3GGKBBXX:5:1212:4381:18687,J00121:27:H3GGKBBXX:5:2212:29812:25474,J00121:27:H3GGKBBXX:5:1116:26149:25175,J00121:27:H3GGKBBXX:5:1212:26768:24103,J00121:27:H3GGKBBXX:5:1111:27986:8453,J00121:27:H3GGKBBXX:5:2205:14336:16032,J00121:27:H3GGKBBXX:5:2205:14397:15680,J00121:27:H3GGKBBXX:5:2102:14357:15469,J00121:27:H3GGKBBXX:5:1202:11018:24208,J00121:27:H3GGKBBXX:5:2227:26220:30503,J00121:27:H3GGKBBXX:5:1222:17310:22731;sequence=TATTGTATAATTAAGAAAGTATTTATTTTTAATTGATTCTGTTTTACTTTTTTTTATAA;start=178210;subtype=IES;support_ref=0;support_variant=30;type=IES;
scaffold51_18_with_IES	MILORD	internal_eliminated_sequence	178578	178626	.	.	.	ID=MILORD.18.178578.178626;Name=MILORD.18.178578.178626;bounded_by_ta=TRUE;common_boundary=Both;end=178626;ies_id=IESPGM.PTET51.1.18.162666;ies_left_dist=0;ies_min_dist=0;ies_right_dist=0;junction_seq=caatttaactaatacTAattatgattggtgtc;read_names=J00121:27:H3GGKBBXX:5:2207:28524:7591,J00121:27:H3GGKBBXX:5:2222:21958:24454,J00121:27:H3GGKBBXX:5:1119:21613:47700,J00121:27:H3GGKBBXX:5:1216:7720:48878,J00121:27:H3GGKBBXX:5:2211:18923:7064,J00121:27:H3GGKBBXX:5:1201:29173:41704,J00121:27:H3GGKBBXX:5:2116:4523:15803,J00121:27:H3GGKBBXX:5:1104:11251:2141,J00121:27:H3GGKBBXX:5:1111:3528:17737,J00121:27:H3GGKBBXX:5:2208:4675:16911,J00121:27:H3GGKBBXX:5:1127:23125:34635;sequence=TATGGTGAATTTCATTCAAAAAATAAAATTTATTAAATATATTTAACTA;start=178578;subtype=IES;support_ref=8;support_variant=11;type=IES;
scaffold51_18_with_IES	MILORD	internal_eliminated_sequence	178849	178877	.	.	.	ID=MILORD.18.178849.178877;Name=MILORD.18.178849.178877;bounded_by_ta=TRUE;common_boundary=None;end=178877;ies_id=IESPGM.PTET51.1.18.163043;ies_left_dist=155;ies_min_dist=154;ies_right_dist=154;junction_seq=attggtactatgcaaTAccatagttactcctt;read_names=J00121:27:H3GGKBBXX:5:1211:22272:44130,J00121:27:H3GGKBBXX:5:1205:10713:15944;sequence=TACAGCGACAACAGATTAAAAATAGTTTA;start=178849;subtype=MAC;support_ref=126;support_variant=2;type=CRYPTIC;
scaffold51_18_with_IES	MILORD	internal_eliminated_sequence	178849	178897	.	.	.	ID=MILORD.18.178849.178897;Name=MILORD.18.178849.178897;bounded_by_ta=TRUE;common_boundary=None;end=178897;ies_id=IESPGM.PTET51.1.18.163043;ies_left_dist=155;ies_min_dist=134;ies_right_dist=134;junction_seq=attggtactatgcaaTActgctaggggttttt;read_names=J00121:27:H3GGKBBXX:5:2124:19076:28780,J00121:27:H3GGKBBXX:5:1122:27864:20902;sequence=TACAGCGACAACAGATTAAAAATAGTTTATACCATAGTTACTCCTTTTG;start=178849;subtype=MAC;support_ref=126;support_variant=2;type=CRYPTIC;
scaffold51_18_with_IES	MILORD	internal_eliminated_sequence	179004	179031	.	.	.	ID=MILORD.18.179004.179031;Name=MILORD.18.179004.179031;bounded_by_ta=TRUE;common_boundary=Both;end=179031;ies_id=IESPGM.PTET51.1.18.163043;ies_left_dist=0;ies_min_dist=0;ies_right_dist=0;junction_seq=atacatgcaggaataTAcagcacgtttagcat;read_names=J00121:27:H3GGKBBXX:5:1119:7831:44886,J00121:27:H3GGKBBXX:5:1208:4016:39611,J00121:27:H3GGKBBXX:5:2209:26159:44324,J00121:27:H3GGKBBXX:5:2208:30249:40614,J00121:27:H3GGKBBXX:5:2109:19715:13464,J00121:27:H3GGKBBXX:5:1120:12713:1683,J00121:27:H3GGKBBXX:5:2123:19278:9719,J00121:27:H3GGKBBXX:5:1124:22181:23259,J00121:27:H3GGKBBXX:5:2210:29153:31646,J00121:27:H3GGKBBXX:5:1116:3985:14695,J00121:27:H3GGKBBXX:5:1219:6816:46575,J00121:27:H3GGKBBXX:5:1120:23947:11935,J00121:27:H3GGKBBXX:5:2119:21562:2035,J00121:27:H3GGKBBXX:5:2205:24109:13623,J00121:27:H3GGKBBXX:5:1228:6086:35813,J00121:27:H3GGKBBXX:5:2221:24383:7169,J00121:27:H3GGKBBXX:5:2213:18487:37818,J00121:27:H3GGKBBXX:5:1123:15919:7169,J00121:27:H3GGKBBXX:5:1228:6066:34969,J00121:27:H3GGKBBXX:5:2203:25641:42618,J00121:27:H3GGKBBXX:5:1212:20283:37554,J00121:27:H3GGKBBXX:5:2103:7405:15979,J00121:27:H3GGKBBXX:5:1216:14123:28076;sequence=TATAGAATAATTCTTATTAAATTAATAA;start=179004;subtype=IES;support_ref=21;support_variant=23;type=IES;
scaffold51_18_with_IES	MILORD	internal_eliminated_sequence	179214	179309	.	.	.	ID=MILORD.18.179214.179309;Name=MILORD.18.179214.179309;bounded_by_ta=TRUE;common_boundary=Both;end=179309;ies_id=IESPGM.PTET51.1.18.163225;ies_left_dist=0;ies_min_dist=0;ies_right_dist=0;junction_seq=tgaagaaagcatgaaTAtcaaagaaacagaat;read_names=J00121:27:H3GGKBBXX:5:2128:6756:39260,J00121:27:H3GGKBBXX:5:2113:13961:10247,J00121:27:H3GGKBBXX:5:2107:29315:21975,J00121:27:H3GGKBBXX:5:1222:19299:5991,J00121:27:H3GGKBBXX:5:1221:17858:39154,J00121:27:H3GGKBBXX:5:2123:31416:10141,J00121:27:H3GGKBBXX:5:2202:11475:10405,J00121:27:H3GGKBBXX:5:2223:2706:9139,J00121:27:H3GGKBBXX:5:2214:10419:6114;sequence=TATGATAAAAATAATATTAAGTTAATTATCATGGTAGAAAATTAAATAAGCTATTTATCTTGAATTTTAATCTGAAATAAAAGCATTTCTATAATA;start=179214;subtype=IES;support_ref=38;support_variant=9;type=IES;
scaffold51_18_with_IES	MILORD	internal_eliminated_sequence	179240	179307	.	.	.	ID=MILORD.18.179240.179307;Name=MILORD.18.179240.179307;bounded_by_ta=TRUE;common_boundary=None;end=179307;ies_id=IESPGM.PTET51.1.18.163225;ies_left_dist=-26;ies_min_dist=2;ies_right_dist=2;junction_seq=taatattaagttaatTAtatcaaagaaacaga;read_names=J00121:27:H3GGKBBXX:5:1111:28970:19373;sequence=TATCATGGTAGAAAATTAAATAAGCTATTTATCTTGAATTTTAATCTGAAATAAAAGCATTTCTATAA;start=179240;subtype=INTERNAL;support_ref=15;support_variant=1;type=ALTERNATIVE;
scaffold51_18_with_IES	MILORD	internal_eliminated_sequence	179629	179683	.	.	.	ID=MILORD.18.179629.179683;Name=MILORD.18.179629.179683;bounded_by_ta=TRUE;common_boundary=None;end=179683;ies_id=IESPGM.PTET51.1.18.163225;ies_left_dist=-415;ies_min_dist=374;ies_right_dist=-374;junction_seq=ttaatcggagagcatTAcaataataagaaaat;read_names=J00121:27:H3GGKBBXX:5:1224:29833:31488,J00121:27:H3GGKBBXX:5:1219:25855:38486;sequence=TAAAAATAAATAAAAGAACATTAATAATTAATTCTTAATTTTTCAAGTTAAATCG;start=179629;subtype=MAC;support_ref=146;support_variant=2;type=CRYPTIC;
scaffold51_18_with_IES	MILORD	internal_eliminated_sequence	179657	179683	.	.	.	ID=MILORD.18.179657.179683;Name=MILORD.18.179657.179683;bounded_by_ta=TRUE;common_boundary=None;end=179683;ies_id=IESPGM.PTET51.1.18.163225;ies_left_dist=-443;ies_min_dist=374;ies_right_dist=-374;junction_seq=aagaacattaataatTAcaataataagaaaat;read_names=J00121:27:H3GGKBBXX:5:1211:20466:42442,J00121:27:H3GGKBBXX:5:2218:8592:4497;sequence=TAATTCTTAATTTTTCAAGTTAAATCG;start=179657;subtype=MAC;support_ref=146;support_variant=2;type=CRYPTIC;
scaffold51_18_with_IES	MILORD	internal_eliminated_sequence	179815	180505	.	.	.	ID=MILORD.18.179815.180505;Name=MILORD.18.179815.180505;bounded_by_ta=TRUE;common_boundary=None;end=180505;ies_id=IESPGM.PTET51.1.18.163225;ies_left_dist=-601;ies_min_dist=601;ies_right_dist=-1196;junction_seq=aggaattatatatttTAataatatcatttatt;read_names=J00121:27:H3GGKBBXX:5:1227:31040:13007;sequence=TATTTTCAAAGAAATAAAATCTCTACTTAATTATAAACTTATGAAAGGTTTCAAATTTATGAATACTTAAATACTATTTAAAAATACTTTCGGACTCTCGCTTGCTATTATAAATTGAGTTTTAATATTTATAACTAAGTTGATAAAAATTGTCAAATAAACATCAACACCAAATATTTAACCTAGATCTTGATTAATGTCTTTGAACTGATTGCAAAATAATCCCTCTATATCAATAATGTCACTCTAAAAATACTGGAAGAATTTACTTAATATGATCAAGTTCTAGAAACAAGAAGGAGAGTTGAGGATTCACAAAATGGTTCAAAGTAAATAATAGCTTTTAAATTAATTTAATTTTAATTCAACGTTGATAGCTCATAATAGCTATCCTTATCATATATCAATAATTTATAGATTAAAAAAGAAATTGAATGTGATGAAAACTATATCATTCAAGAAGTTACAACTTGTTTACTTGATTGTCTCGGTCCAATCAATACAATACAAATAGATGAAAGTGAAAAATTAGAAAGTGGTAATTATAGGAATAGGTTTTCTTTCAAAATATATTCTGATTAATCTTAATTAGAACCATCTTATTTGAAGGCAATCGATAAACCAATCGTTATTTGAATTTTTTGTATGTATTAAATACAATTTTTTCGAAATTATTTAAAATAATTAAAAA;start=179815;subtype=MAC;support_ref=78;support_variant=1;type=CRYPTIC;
scaffold51_18_with_IES	MILORD	internal_eliminated_sequence	181617	181735	.	.	.	ID=MILORD.18.181617.181735;Name=MILORD.18.181617.181735;bounded_by_ta=TRUE;common_boundary=Both;end=181735;ies_id=IESPGM.PTET51.1.18.165532;ies_left_dist=0;ies_min_dist=0;ies_right_dist=0;junction_seq=tgatttttattttatTAtccattttttctcct;read_names=J00121:27:H3GGKBBXX:5:1114:5720:22028,J00121:27:H3GGKBBXX:5:2213:16681:20867,J00121:27:H3GGKBBXX:5:2202:29173:38890,J00121:27:H3GGKBBXX:5:2228:4290:34459,J00121:27:H3GGKBBXX:5:1101:18254:20392,J00121:27:H3GGKBBXX:5:2202:19522:21149,J00121:27:H3GGKBBXX:5:1118:17269:13095,J00121:27:H3GGKBBXX:5:1106:23947:14713,J00121:27:H3GGKBBXX:5:2111:25002:20867,J00121:27:H3GGKBBXX:5:2101:20232:46680,J00121:27:H3GGKBBXX:5:2124:8562:13869,J00121:27:H3GGKBBXX:5:2222:14783:14062,J00121:27:H3GGKBBXX:5:2220:16021:35901,J00121:27:H3GGKBBXX:5:2116:6542:3196,J00121:27:H3GGKBBXX:5:1123:13139:12269;sequence=TACATTAGATTCAAAAATGAGTTTCAAATTTGTCATTATGATTTTGATTTGATGTAAGAAAATAGTTATGAGATTAAAATAAATTATTAAAAGAAATTCAATATTACTCTGACTGAGTG;start=181617;subtype=IES;support_ref=66;support_variant=15;type=IES;
scaffold51_18_with_IES	MILORD	internal_eliminated_sequence	185567	185676	.	.	.	ID=MILORD.18.185567.185676;Name=MILORD.18.185567.185676;bounded_by_ta=TRUE;common_boundary=Both;end=185676;ies_id=IESPGM.PTET51.1.18.169363;ies_left_dist=0;ies_min_dist=0;ies_right_dist=0;junction_seq=atgaatctatgatgaTAccagtaattattgag;read_names=J00121:27:H3GGKBBXX:5:2126:10176:16770,J00121:27:H3GGKBBXX:5:1102:6086:12181,J00121:27:H3GGKBBXX:5:1103:28209:27549,J00121:27:H3GGKBBXX:5:2118:9455:35004,J00121:27:H3GGKBBXX:5:1223:15635:5306,J00121:27:H3GGKBBXX:5:1219:25784:26863,J00121:27:H3GGKBBXX:5:2219:15138:44922,J00121:27:H3GGKBBXX:5:2221:17706:21412,J00121:27:H3GGKBBXX:5:1103:28737:41968,J00121:27:H3GGKBBXX:5:2226:11211:35409,J00121:27:H3GGKBBXX:5:1209:13768:37167,J00121:27:H3GGKBBXX:5:1115:27143:17263,J00121:27:H3GGKBBXX:5:1109:25905:43990,J00121:27:H3GGKBBXX:5:1106:26991:44922,J00121:27:H3GGKBBXX:5:1212:24799:6835,J00121:27:H3GGKBBXX:5:2205:22617:31259,J00121:27:H3GGKBBXX:5:1115:8511:2457,J00121:27:H3GGKBBXX:5:1106:21481:30837,J00121:27:H3GGKBBXX:5:1101:11434:12093,J00121:27:H3GGKBBXX:5:2115:20618:20586,J00121:27:H3GGKBBXX:5:2227:17827:18880,J00121:27:H3GGKBBXX:5:2203:14113:28868,J00121:27:H3GGKBBXX:5:2125:20101:39488,J00121:27:H3GGKBBXX:5:2216:20699:5991,J00121:27:H3GGKBBXX:5:1211:5294:24243,J00121:27:H3GGKBBXX:5:1107:19816:23698,J00121:27:H3GGKBBXX:5:2117:25225:14221,J00121:27:H3GGKBBXX:5:2123:5751:11003,J00121:27:H3GGKBBXX:5:2228:15209:7345,J00121:27:H3GGKBBXX:5:1215:28574:22239,J00121:27:H3GGKBBXX:5:1212:27225:5728,J00121:27:H3GGKBBXX:5:1207:13352:29800,J00121:27:H3GGKBBXX:5:1103:5670:11636,J00121:27:H3GGKBBXX:5:1207:9191:47419,J00121:27:H3GGKBBXX:5:2115:26403:9719;sequence=TATACTCAATTAGGATAACTATTTGTATATATCTATGTAAATAACACTTTTTTATAGACTGCTTATATCAATTTCATTAATTTAACAATATTAAATAAGATAATTCACTG;start=185567;subtype=IES;support_ref=4;support_variant=35;type=IES;
scaffold51_18_with_IES	MILORD	internal_eliminated_sequence	191235	191278	.	.	.	ID=MILORD.18.191235.191278;Name=MILORD.18.191235.191278;bounded_by_ta=TRUE;common_boundary=Both;end=191278;ies_id=IESPGM.PTET51.1.18.174921;ies_left_dist=0;ies_min_dist=0;ies_right_dist=0;junction_seq=tacttcttacatttcTAtttaattttattcag;read_names=J00121:27:H3GGKBBXX:5:2217:7050:17051,J00121:27:H3GGKBBXX:5:1220:18690:36059,J00121:27:H3GGKBBXX:5:2107:28118:9737,J00121:27:H3GGKBBXX:5:1209:18852:18019,J00121:27:H3GGKBBXX:5:2109:8724:43831,J00121:27:H3GGKBBXX:5:2222:6918:32367,J00121:27:H3GGKBBXX:5:2214:31193:40209,J00121:27:H3GGKBBXX:5:2226:22901:7240,J00121:27:H3GGKBBXX:5:1206:11921:12374,J00121:27:H3GGKBBXX:5:1217:16467:37027,J00121:27:H3GGKBBXX:5:2111:28178:48456,J00121:27:H3GGKBBXX:5:2120:23307:4391,J00121:27:H3GGKBBXX:5:1111:7395:28692,J00121:27:H3GGKBBXX:5:2109:8075:44218,J00121:27:H3GGKBBXX:5:1214:13119:15469,J00121:27:H3GGKBBXX:5:1104:24576:13060,J00121:27:H3GGKBBXX:5:2212:25388:18476,J00121:27:H3GGKBBXX:5:1118:29863:5903,J00121:27:H3GGKBBXX:5:1214:13220:15715;sequence=TATACCTGTAAAATTTATCAAATAATTGAATTTGTACTTCACTA;start=191235;subtype=IES;support_ref=144;support_variant=19;type=IES;
scaffold51_18_with_IES	MILORD	internal_eliminated_sequence	192900	192927	.	.	.	ID=MILORD.18.192900.192927;Name=MILORD.18.192900.192927;bounded_by_ta=TRUE;common_boundary=Both;end=192927;ies_id=IESPGM.PTET51.1.18.176542;ies_left_dist=0;ies_min_dist=0;ies_right_dist=0;junction_seq=attttctaaggatgaTAcagtttccaaatatc;read_names=J00121:27:H3GGKBBXX:5:1102:28138:22010,J00121:27:H3GGKBBXX:5:2113:30168:33826,J00121:27:H3GGKBBXX:5:2214:3579:26828,J00121:27:H3GGKBBXX:5:1127:12581:38943,J00121:27:H3GGKBBXX:5:1202:19958:19724,J00121:27:H3GGKBBXX:5:1118:30005:17614,J00121:27:H3GGKBBXX:5:1206:22567:35884,J00121:27:H3GGKBBXX:5:1114:13332:38486,J00121:27:H3GGKBBXX:5:2208:18061:12005,J00121:27:H3GGKBBXX:5:2207:2686:25210,J00121:27:H3GGKBBXX:5:1124:28483:27953,J00121:27:H3GGKBBXX:5:2105:20060:6642,J00121:27:H3GGKBBXX:5:1210:8400:47383,J00121:27:H3GGKBBXX:5:1220:17766:4778,J00121:27:H3GGKBBXX:5:2210:10338:47647,J00121:27:H3GGKBBXX:5:2116:17350:26635,J00121:27:H3GGKBBXX:5:2116:19796:46838,J00121:27:H3GGKBBXX:5:2123:8917:9842,J00121:27:H3GGKBBXX:5:2215:7781:47506,J00121:27:H3GGKBBXX:5:1109:4208:24472,J00121:27:H3GGKBBXX:5:2114:31233:2791,J00121:27:H3GGKBBXX:5:1110:22161:36235,J00121:27:H3GGKBBXX:5:2120:14103:21254,J00121:27:H3GGKBBXX:5:1207:7395:27602,J00121:27:H3GGKBBXX:5:1109:8146:28516,J00121:27:H3GGKBBXX:5:1223:5507:11952,J00121:27:H3GGKBBXX:5:2115:10977:20867,J00121:27:H3GGKBBXX:5:2214:30431:46592,J00121:27:H3GGKBBXX:5:2121:25002:15451,J00121:27:H3GGKBBXX:5:1112:19755:25316,J00121:27:H3GGKBBXX:5:2124:20283:26160,J00121:27:H3GGKBBXX:5:1103:16031:42354,J00121:27:H3GGKBBXX:5:1103:12479:28498,J00121:27:H3GGKBBXX:5:2119:4787:46750,J00121:27:H3GGKBBXX:5:1228:7436:36077;sequence=TACAATCAAATTAATGTAGAAGTTATTA;start=192900;subtype=IES;support_ref=15;support_variant=35;type=IES;
scaffold51_18_with_IES	MILORD	internal_eliminated_sequence	193918	193964	.	.	.	ID=MILORD.18.193918.193964;Name=MILORD.18.193918.193964;bounded_by_ta=TRUE;common_boundary=LEFT;end=193964;ies_id=IESPGM.PTET51.1.18.177532;ies_left_dist=0;ies_min_dist=0;ies_right_dist=-2;junction_seq=aatataataataataTAtaaattacaccccga;read_names=J00121:27:H3GGKBBXX:5:1209:23054:25404,J00121:27:H3GGKBBXX:5:2114:21420:18951;sequence=TACACTCCAAATTAGTTATTAATTTAATTGAAATTGATTGAATTGTA;start=193918;subtype=PARTIAL_EXTERNAL;support_ref=26;support_variant=2;type=ALTERNATIVE;
scaffold51_18_with_IES	MILORD	internal_eliminated_sequence	193918	193962	.	.	.	ID=MILORD.18.193918.193962;Name=MILORD.18.193918.193962;bounded_by_ta=TRUE;common_boundary=Both;end=193962;ies_id=IESPGM.PTET51.1.18.177532;ies_left_dist=0;ies_min_dist=0;ies_right_dist=0;junction_seq=aatataataataataTAtataaattacacccc;read_names=J00121:27:H3GGKBBXX:5:1120:20851:9033,J00121:27:H3GGKBBXX:5:1219:24931:26617,J00121:27:H3GGKBBXX:5:2225:20628:35022,J00121:27:H3GGKBBXX:5:1120:21034:8822,J00121:27:H3GGKBBXX:5:1217:6725:39207,J00121:27:H3GGKBBXX:5:2119:21430:18652,J00121:27:H3GGKBBXX:5:2226:21430:27479,J00121:27:H3GGKBBXX:5:2207:6289:41370,J00121:27:H3GGKBBXX:5:1107:12398:44992,J00121:27:H3GGKBBXX:5:2211:22039:6062,J00121:27:H3GGKBBXX:5:2209:21085:29096,J00121:27:H3GGKBBXX:5:1111:14418:33404,J00121:27:H3GGKBBXX:5:1207:25875:16964,J00121:27:H3GGKBBXX:5:1108:14834:9156,J00121:27:H3GGKBBXX:5:2117:25286:13799,J00121:27:H3GGKBBXX:5:1108:28584:13781,J00121:27:H3GGKBBXX:5:2225:24870:48280,J00121:27:H3GGKBBXX:5:1102:26352:34530,J00121:27:H3GGKBBXX:5:1216:19350:2141,J00121:27:H3GGKBBXX:5:1217:8146:40719,J00121:27:H3GGKBBXX:5:1219:6532:9614,J00121:27:H3GGKBBXX:5:2104:4056:36833,J00121:27:H3GGKBBXX:5:2111:8897:28059,J00121:27:H3GGKBBXX:5:2112:14397:41774,J00121:27:H3GGKBBXX:5:1105:9171:25474,J00121:27:H3GGKBBXX:5:2116:10084:45133,J00121:27:H3GGKBBXX:5:2116:19583:2650,J00121:27:H3GGKBBXX:5:2123:24282:15293,J00121:27:H3GGKBBXX:5:2213:4452:15328,J00121:27:H3GGKBBXX:5:1216:22150:20533,J00121:27:H3GGKBBXX:5:1117:12672:14344,J00121:27:H3GGKBBXX:5:2216:5761:23294,J00121:27:H3GGKBBXX:5:2213:7090:44974,J00121:27:H3GGKBBXX:5:1116:19522:16893,J00121:27:H3GGKBBXX:5:2216:2666:6677,J00121:27:H3GGKBBXX:5:2203:9658:15803;sequence=TACACTCCAAATTAGTTATTAATTTAATTGAAATTGATTGAATTG;start=193918;subtype=IES;support_ref=26;support_variant=36;type=IES;
scaffold51_18_with_IES	MILORD	internal_eliminated_sequence	194078	194105	.	.	.	ID=MILORD.18.194078.194105;Name=MILORD.18.194078.194105;bounded_by_ta=TRUE;common_boundary=Both;end=194105;ies_id=IESPGM.PTET51.1.18.177647;ies_left_dist=0;ies_min_dist=0;ies_right_dist=0;junction_seq=gtttgatagaaggatTActattactgatatac;read_names=J00121:27:H3GGKBBXX:5:1221:13119:39383,J00121:27:H3GGKBBXX:5:2105:30716:39242,J00121:27:H3GGKBBXX:5:1110:11495:10897,J00121:27:H3GGKBBXX:5:2122:24282:47964;sequence=TATAATCAATTCTCCAATATTCCGATTA;start=194078;subtype=IES;support_ref=0;support_variant=4;type=IES;
scaffold51_18_with_IES	MILORD	internal_eliminated_sequence	194136	194210	.	.	.	ID=MILORD.18.194136.194210;Name=MILORD.18.194136.194210;bounded_by_ta=TRUE;common_boundary=Both;end=194210;ies_id=IESPGM.PTET51.1.18.177677;ies_left_dist=0;ies_min_dist=0;ies_right_dist=0;junction_seq=acgtaggaatattagTAcatgaatactcacag;read_names=J00121:27:H3GGKBBXX:5:1109:20364:30239,J00121:27:H3GGKBBXX:5:1213:15189:7591,J00121:27:H3GGKBBXX:5:2102:28737:14643,J00121:27:H3GGKBBXX:5:2111:22526:41546,J00121:27:H3GGKBBXX:5:1222:11343:16331;sequence=TACAGTAGATGAATGAATAGGAATTTCAATAATTTAGTGTATAATACAATTTAAAAATAATTAAATCCTTCATTG;start=194136;subtype=IES;support_ref=0;support_variant=5;type=IES;
scaffold51_18_with_IES	MILORD	internal_eliminated_sequence	195216	195242	.	.	.	ID=MILORD.18.195216.195242;Name=MILORD.18.195216.195242;bounded_by_ta=TRUE;common_boundary=Both;end=195242;ies_id=IESPGM.PTET51.1.18.178682;ies_left_dist=0;ies_min_dist=0;ies_right_dist=0;junction_seq=agaaggcgtatttatTAtctttgagtgtgata;read_names=J00121:27:H3GGKBBXX:5:1101:18730:2228,J00121:27:H3GGKBBXX:5:1209:5406:12480,J00121:27:H3GGKBBXX:5:1121:17086:29448;sequence=TATAGAGAGGTTAGTGTGAATTAAGTA;start=195216;subtype=IES;support_ref=5;support_variant=3;type=IES;
scaffold51_18_with_IES	MILORD	internal_eliminated_sequence	195270	195298	.	.	.	ID=MILORD.18.195270.195298;Name=MILORD.18.195270.195298;bounded_by_ta=TRUE;common_boundary=Both;end=195298;ies_id=IESPGM.PTET51.1.18.178709;ies_left_dist=0;ies_min_dist=0;ies_right_dist=0;junction_seq=tgatattttggatttTAtcaagcatcgtcata;read_names=J00121:27:H3GGKBBXX:5:2225:13240:31751;sequence=TATGGATGGATTAATTATATATTTGATTA;start=195270;subtype=IES;support_ref=7;support_variant=1;type=IES;
scaffold51_18_with_IES	MILORD	internal_eliminated_sequence	195314	195360	.	.	.	ID=MILORD.18.195314.195360;Name=MILORD.18.195314.195360;bounded_by_ta=TRUE;common_boundary=Both;end=195360;ies_id=IESPGM.PTET51.1.18.178724;ies_left_dist=0;ies_min_dist=0;ies_right_dist=0;junction_seq=tatcaagcatcgtcaTAttatcagagatctcc;read_names=J00121:27:H3GGKBBXX:5:1201:19116:21113;sequence=TATAGATTGTTTAAAGAAATTCAAATGGTATTATATAAAGTTAAGTG;start=195314;subtype=IES;support_ref=13;support_variant=1;type=IES;
scaffold51_18_with_IES	MILORD	internal_eliminated_sequence	196571	196628	.	.	.	ID=MILORD.18.196571.196628;Name=MILORD.18.196571.196628;bounded_by_ta=TRUE;common_boundary=Both;end=196628;ies_id=IESPGM.PTET51.1.18.179934;ies_left_dist=0;ies_min_dist=0;ies_right_dist=0;junction_seq=accttaatggaatgtTAtgtacatccaactat;read_names=J00121:27:H3GGKBBXX:5:2225:16478:30011,J00121:27:H3GGKBBXX:5:2202:23967:39049,J00121:27:H3GGKBBXX:5:1215:24444:28094,J00121:27:H3GGKBBXX:5:1223:9546:5622,J00121:27:H3GGKBBXX:5:2218:24373:32402,J00121:27:H3GGKBBXX:5:2224:19522:9473;sequence=TACATTCAATTTCTATGATTTCTACGAATTACAATTTGTAATCAATGAGGATTTGCTG;start=196571;subtype=IES;support_ref=98;support_variant=6;type=IES;
scaffold51_18_with_IES	MILORD	internal_eliminated_sequence	197606	197662	.	.	.	ID=MILORD.18.197606.197662;Name=MILORD.18.197606.197662;bounded_by_ta=TRUE;common_boundary=Both;end=197662;ies_id=IESPGM.PTET51.1.18.180911;ies_left_dist=0;ies_min_dist=0;ies_right_dist=0;junction_seq=ttttattgtattttgTAccttttgttttaatt;read_names=J00121:27:H3GGKBBXX:5:2111:12560:37290,J00121:27:H3GGKBBXX:5:1109:13261:5587,J00121:27:H3GGKBBXX:5:1215:27681:17561,J00121:27:H3GGKBBXX:5:2225:20882:45520,J00121:27:H3GGKBBXX:5:1101:14062:19601,J00121:27:H3GGKBBXX:5:2225:28493:16190,J00121:27:H3GGKBBXX:5:1122:9069:42987,J00121:27:H3GGKBBXX:5:2223:21978:30855,J00121:27:H3GGKBBXX:5:2115:15341:31699,J00121:27:H3GGKBBXX:5:2219:21298:28727,J00121:27:H3GGKBBXX:5:2225:14570:42847,J00121:27:H3GGKBBXX:5:1223:18477:27180,J00121:27:H3GGKBBXX:5:2115:11231:30837;sequence=TATCGTATCAACAATTATATAATTATATTAGGTTCATTAATTAATTTAAAGTTACAA;start=197606;subtype=IES;support_ref=40;support_variant=13;type=IES;
scaffold51_18_with_IES	MILORD	internal_eliminated_sequence	199254	199297	.	.	.	ID=MILORD.18.199254.199297;Name=MILORD.18.199254.199297;bounded_by_ta=TRUE;common_boundary=None;end=199297;ies_id=IESPGM.PTET51.1.18.182500;ies_left_dist=-2;ies_min_dist=2;ies_right_dist=-2;junction_seq=acattatttttattaTAaattttacacaaata;read_names=J00121:27:H3GGKBBXX:5:1117:7456:36534,J00121:27:H3GGKBBXX:5:2218:18040:44640,J00121:27:H3GGKBBXX:5:2212:2453:17139,J00121:27:H3GGKBBXX:5:2220:12104:45396,J00121:27:H3GGKBBXX:5:2221:13190:41440,J00121:27:H3GGKBBXX:5:2126:14367:24630,J00121:27:H3GGKBBXX:5:2217:27630:26265,J00121:27:H3GGKBBXX:5:1111:6045:6906,J00121:27:H3GGKBBXX:5:1222:13332:28428,J00121:27:H3GGKBBXX:5:2211:25124:47700,J00121:27:H3GGKBBXX:5:1221:6299:19935,J00121:27:H3GGKBBXX:5:2124:7801:35303,J00121:27:H3GGKBBXX:5:2224:13362:37308,J00121:27:H3GGKBBXX:5:1219:17340:26582;sequence=TATACTTCATTTATTATCTTCAACTTGGATATTATAATTAACTA;start=199254;subtype=OVERLAPPING;support_ref=3;support_variant=14;type=ALTERNATIVE;
scaffold51_18_with_IES	MILORD	internal_eliminated_sequence	199493	199564	.	.	.	ID=MILORD.18.199493.199564;Name=MILORD.18.199493.199564;bounded_by_ta=TRUE;common_boundary=Both;end=199564;ies_id=IESPGM.PTET51.1.18.182697;ies_left_dist=0;ies_min_dist=0;ies_right_dist=0;junction_seq=ggatttattcttcgaTAagagtcatttgagca;read_names=J00121:27:H3GGKBBXX:5:1115:14864:19689,J00121:27:H3GGKBBXX:5:2228:17492:38767,J00121:27:H3GGKBBXX:5:2121:2250:13166,J00121:27:H3GGKBBXX:5:2228:11211:26617,J00121:27:H3GGKBBXX:5:1125:8014:10528,J00121:27:H3GGKBBXX:5:1119:12763:1455,J00121:27:H3GGKBBXX:5:2222:9425:5587,J00121:27:H3GGKBBXX:5:2202:24992:48667,J00121:27:H3GGKBBXX:5:2106:22323:17948,J00121:27:H3GGKBBXX:5:2209:12723:14010,J00121:27:H3GGKBBXX:5:1128:8998:20568,J00121:27:H3GGKBBXX:5:1104:20862:14361,J00121:27:H3GGKBBXX:5:2113:31365:41387,J00121:27:H3GGKBBXX:5:2215:6786:39101,J00121:27:H3GGKBBXX:5:2117:8816:11179,J00121:27:H3GGKBBXX:5:2210:6390:15205,J00121:27:H3GGKBBXX:5:1122:11525:17632,J00121:27:H3GGKBBXX:5:1128:8978:20568,J00121:27:H3GGKBBXX:5:1110:21491:6484,J00121:27:H3GGKBBXX:5:2222:5974:46909,J00121:27:H3GGKBBXX:5:1221:15300:10774,J00121:27:H3GGKBBXX:5:1127:20506:19478,J00121:27:H3GGKBBXX:5:1222:17716:12568,J00121:27:H3GGKBBXX:5:2216:16853:2774,J00121:27:H3GGKBBXX:5:1221:21643:23276,J00121:27:H3GGKBBXX:5:2218:29975:6871,J00121:27:H3GGKBBXX:5:1222:15260:28815,J00121:27:H3GGKBBXX:5:1218:9293:27549,J00121:27:H3GGKBBXX:5:2122:16143:3688,J00121:27:H3GGKBBXX:5:1206:5913:11108,J00121:27:H3GGKBBXX:5:2227:25540:18001,J00121:27:H3GGKBBXX:5:2207:11272:38574,J00121:27:H3GGKBBXX:5:1116:29092:36780,J00121:27:H3GGKBBXX:5:1102:31030:35989,J00121:27:H3GGKBBXX:5:1222:20283:17087,J00121:27:H3GGKBBXX:5:2224:14671:14326,J00121:27:H3GGKBBXX:5:2117:21846:13359,J00121:27:H3GGKBBXX:5:1207:17360:33264;sequence=TACACTTAATAATGTAAAGAAATTCTATTTTATTTTGGCATTAAAATTGTAATAGGATAAAATTAGTTACTG;start=199493;subtype=IES;support_ref=6;support_variant=38;type=IES;
scaffold51_18_with_IES	MILORD	internal_eliminated_sequence	200362	200390	.	.	.	ID=MILORD.18.200362.200390;Name=MILORD.18.200362.200390;bounded_by_ta=TRUE;common_boundary=Both;end=200390;ies_id=IESPGM.PTET51.1.18.183494;ies_left_dist=0;ies_min_dist=0;ies_right_dist=0;junction_seq=gttagattatcaagaTAgtggaaataaaaatg;read_names=J00121:27:H3GGKBBXX:5:1103:6066:48333,J00121:27:H3GGKBBXX:5:1114:15980:36464,J00121:27:H3GGKBBXX:5:1217:24495:14256,J00121:27:H3GGKBBXX:5:1212:5375:11794,J00121:27:H3GGKBBXX:5:2212:11941:34706,J00121:27:H3GGKBBXX:5:2111:12469:40578,J00121:27:H3GGKBBXX:5:1114:27519:9297,J00121:27:H3GGKBBXX:5:1204:5264:30169,J00121:27:H3GGKBBXX:5:2119:31121:25281,J00121:27:H3GGKBBXX:5:1126:12215:17983,J00121:27:H3GGKBBXX:5:1111:11403:41616,J00121:27:H3GGKBBXX:5:1121:16853:42020,J00121:27:H3GGKBBXX:5:1225:23957:30310,J00121:27:H3GGKBBXX:5:2225:8785:15838,J00121:27:H3GGKBBXX:5:1117:15980:30239,J00121:27:H3GGKBBXX:5:1120:5649:43814,J00121:27:H3GGKBBXX:5:2214:28798:6765,J00121:27:H3GGKBBXX:5:2125:31690:17087,J00121:27:H3GGKBBXX:5:2118:24464:7943,J00121:27:H3GGKBBXX:5:1128:10916:5675,J00121:27:H3GGKBBXX:5:1119:12449:40719,J00121:27:H3GGKBBXX:5:2117:25256:9702,J00121:27:H3GGKBBXX:5:2107:7547:14678,J00121:27:H3GGKBBXX:5:2113:17036:41634,J00121:27:H3GGKBBXX:5:1222:12540:29800,J00121:27:H3GGKBBXX:5:1204:17401:3442,J00121:27:H3GGKBBXX:5:2203:30766:3846,J00121:27:H3GGKBBXX:5:1220:4208:19900,J00121:27:H3GGKBBXX:5:1217:15402:33070,J00121:27:H3GGKBBXX:5:2104:29620:17720,J00121:27:H3GGKBBXX:5:1207:21755:21289;sequence=TATAGTCATATTAATACAGTTGTTTATTA;start=200362;subtype=IES;support_ref=12;support_variant=31;type=IES;
scaffold51_18_with_IES	MILORD	internal_eliminated_sequence	200644	200703	.	.	.	ID=MILORD.18.200644.200703;Name=MILORD.18.200644.200703;bounded_by_ta=TRUE;common_boundary=Both;end=200703;ies_id=IESPGM.PTET51.1.18.183747;ies_left_dist=0;ies_min_dist=0;ies_right_dist=0;junction_seq=tactcgagttatagtTAtaagaattaagggag;read_names=J00121:27:H3GGKBBXX:5:1208:22211:34811,J00121:27:H3GGKBBXX:5:1120:5660:47137,J00121:27:H3GGKBBXX:5:2219:30279:18265,J00121:27:H3GGKBBXX:5:1201:7994:16506,J00121:27:H3GGKBBXX:5:1105:21481:28270,J00121:27:H3GGKBBXX:5:2208:30381:5605,J00121:27:H3GGKBBXX:5:2117:23196:13025,J00121:27:H3GGKBBXX:5:2107:21745:34459,J00121:27:H3GGKBBXX:5:2224:30452:45748,J00121:27:H3GGKBBXX:5:2110:23713:41704,J00121:27:H3GGKBBXX:5:1117:20649:7838,J00121:27:H3GGKBBXX:5:2217:28686:15891,J00121:27:H3GGKBBXX:5:2118:2747:45010,J00121:27:H3GGKBBXX:5:2123:8268:12339,J00121:27:H3GGKBBXX:5:1124:26961:35409,J00121:27:H3GGKBBXX:5:2205:3072:36218,J00121:27:H3GGKBBXX:5:2103:28808:34248,J00121:27:H3GGKBBXX:5:1105:19573:29782,J00121:27:H3GGKBBXX:5:1217:29356:19021,J00121:27:H3GGKBBXX:5:1205:21704:31118,J00121:27:H3GGKBBXX:5:2120:7638:26019,J00121:27:H3GGKBBXX:5:2103:28828:34248,J00121:27:H3GGKBBXX:5:1121:23997:38222,J00121:27:H3GGKBBXX:5:2107:24251:20375,J00121:27:H3GGKBBXX:5:1116:8968:3108,J00121:27:H3GGKBBXX:5:2221:23358:42636,J00121:27:H3GGKBBXX:5:2106:12368:30696,J00121:27:H3GGKBBXX:5:1213:22029:2563,J00121:27:H3GGKBBXX:5:1212:25317:33862,J00121:27:H3GGKBBXX:5:2118:9638:31206,J00121:27:H3GGKBBXX:5:2210:22181:38908,J00121:27:H3GGKBBXX:5:1114:16569:29817,J00121:27:H3GGKBBXX:5:2224:27113:18792,J00121:27:H3GGKBBXX:5:2101:10642:27004,J00121:27:H3GGKBBXX:5:2202:26829:44078,J00121:27:H3GGKBBXX:5:1121:24677:23012,J00121:27:H3GGKBBXX:5:2110:5213:28147,J00121:27:H3GGKBBXX:5:1106:18396:8928;sequence=TACAGTCAAGAGAACAAGATTTCATCAAATTGAATTATTGTCTACAATTTGATTGGAGTG;start=200644;subtype=IES;support_ref=2;support_variant=38;type=IES;
scaffold51_18_with_IES	MILORD	internal_eliminated_sequence	203883	203935	.	.	.	ID=MILORD.18.203883.203935;Name=MILORD.18.203883.203935;bounded_by_ta=TRUE;common_boundary=Both;end=203935;ies_id=IESPGM.PTET51.1.18.186926;ies_left_dist=0;ies_min_dist=0;ies_right_dist=0;junction_seq=tcaatgataatacaaTAcctgataaatataag;read_names=J00121:27:H3GGKBBXX:5:2212:9394:39189,J00121:27:H3GGKBBXX:5:2204:15168:25175,J00121:27:H3GGKBBXX:5:1216:10013:34248,J00121:27:H3GGKBBXX:5:2212:21430:22590,J00121:27:H3GGKBBXX:5:1114:11992:32121,J00121:27:H3GGKBBXX:5:2102:14945:36147,J00121:27:H3GGKBBXX:5:2218:9668:45502,J00121:27:H3GGKBBXX:5:2120:16498:18441,J00121:27:H3GGKBBXX:5:1120:27174:41510,J00121:27:H3GGKBBXX:5:1109:11657:38539,J00121:27:H3GGKBBXX:5:1114:22617:30591,J00121:27:H3GGKBBXX:5:1221:21968:8717,J00121:27:H3GGKBBXX:5:1107:9800:37114,J00121:27:H3GGKBBXX:5:1222:12408:2774,J00121:27:H3GGKBBXX:5:2101:24962:34336,J00121:27:H3GGKBBXX:5:1209:4026:6923,J00121:27:H3GGKBBXX:5:2215:28513:20726,J00121:27:H3GGKBBXX:5:2114:6086:16928,J00121:27:H3GGKBBXX:5:1104:11769:26388,J00121:27:H3GGKBBXX:5:1202:3792:17597,J00121:27:H3GGKBBXX:5:2109:10866:49054,J00121:27:H3GGKBBXX:5:2116:23886:32578,J00121:27:H3GGKBBXX:5:2210:18558:16278,J00121:27:H3GGKBBXX:5:2203:11393:32631,J00121:27:H3GGKBBXX:5:2119:16488:29712,J00121:27:H3GGKBBXX:5:1219:3204:42530,J00121:27:H3GGKBBXX:5:1117:8186:11952,J00121:27:H3GGKBBXX:5:1211:8410:34846,J00121:27:H3GGKBBXX:5:2108:26626:30679,J00121:27:H3GGKBBXX:5:1120:9374:7926,J00121:27:H3GGKBBXX:5:2223:19004:9596,J00121:27:H3GGKBBXX:5:1126:20425:31505,J00121:27:H3GGKBBXX:5:2109:10510:40139,J00121:27:H3GGKBBXX:5:2128:28016:10862,J00121:27:H3GGKBBXX:5:1103:8866:38627,J00121:27:H3GGKBBXX:5:2221:14580:19232,J00121:27:H3GGKBBXX:5:2105:9506:12234,J00121:27:H3GGKBBXX:5:1206:14894:6167,J00121:27:H3GGKBBXX:5:2221:21166:43163;sequence=TACACTTAAATGAACATAGAATCAATAAATTACATAATTAATCTTTGCTGGTG;start=203883;subtype=IES;support_ref=2;support_variant=39;type=IES;
scaffold51_18_with_IES	MILORD	internal_eliminated_sequence	204913	204939	.	.	.	ID=MILORD.18.204913.204939;Name=MILORD.18.204913.204939;bounded_by_ta=TRUE;common_boundary=None;end=204939;ies_id=IESPGM.PTET51.1.18.188751;ies_left_dist=848;ies_min_dist=848;ies_right_dist=848;junction_seq=cgaatgatatatttaTAcaatttgattttaat;read_names=J00121:27:H3GGKBBXX:5:1206:22698:42900,J00121:27:H3GGKBBXX:5:1203:15057:32719,J00121:27:H3GGKBBXX:5:2119:26798:11073;sequence=TATAATCAGAACTAAATATATCAGCTC;start=204913;subtype=MAC;support_ref=104;support_variant=3;type=CRYPTIC;
scaffold51_18_with_IES	MILORD	internal_eliminated_sequence	205761	205787	.	.	.	ID=MILORD.18.205761.205787;Name=MILORD.18.205761.205787;bounded_by_ta=TRUE;common_boundary=Both;end=205787;ies_id=IESPGM.PTET51.1.18.188751;ies_left_dist=0;ies_min_dist=0;ies_right_dist=0;junction_seq=taaagaataagttgaTAtacaatcaatatttg;read_names=J00121:27:H3GGKBBXX:5:1201:18761:18564,J00121:27:H3GGKBBXX:5:1114:20029:28252,J00121:27:H3GGKBBXX:5:1110:11464:41124,J00121:27:H3GGKBBXX:5:1115:27052:6027,J00121:27:H3GGKBBXX:5:1205:4909:36657,J00121:27:H3GGKBBXX:5:1224:10521:39207,J00121:27:H3GGKBBXX:5:1226:14428:7574,J00121:27:H3GGKBBXX:5:1101:3843:38820,J00121:27:H3GGKBBXX:5:2104:14154:31329,J00121:27:H3GGKBBXX:5:2206:8197:11126,J00121:27:H3GGKBBXX:5:2207:27011:34160,J00121:27:H3GGKBBXX:5:2203:18040:35743,J00121:27:H3GGKBBXX:5:2115:2676:10422,J00121:27:H3GGKBBXX:5:2214:24748:17368,J00121:27:H3GGKBBXX:5:1207:23977:11390,J00121:27:H3GGKBBXX:5:2118:17706:20674,J00121:27:H3GGKBBXX:5:1203:17614:26107,J00121:27:H3GGKBBXX:5:1126:29143:42249,J00121:27:H3GGKBBXX:5:1105:10176:24788,J00121:27:H3GGKBBXX:5:1116:6116:25421,J00121:27:H3GGKBBXX:5:2213:2301:27426,J00121:27:H3GGKBBXX:5:2118:20577:46153,J00121:27:H3GGKBBXX:5:1126:23663:4971,J00121:27:H3GGKBBXX:5:2109:31568:11601,J00121:27:H3GGKBBXX:5:1109:6847:48948,J00121:27:H3GGKBBXX:5:2221:1773:35761,J00121:27:H3GGKBBXX:5:2228:22343:11161,J00121:27:H3GGKBBXX:5:1212:5365:10088,J00121:27:H3GGKBBXX:5:2203:2838:23399,J00121:27:H3GGKBBXX:5:2221:8714:35444,J00121:27:H3GGKBBXX:5:1112:6279:16594,J00121:27:H3GGKBBXX:5:1116:5264:33440,J00121:27:H3GGKBBXX:5:1211:5649:28270,J00121:27:H3GGKBBXX:5:1222:11201:15873,J00121:27:H3GGKBBXX:5:2224:9526:24226,J00121:27:H3GGKBBXX:5:2120:7943:1086,J00121:27:H3GGKBBXX:5:2218:22242:3987,J00121:27:H3GGKBBXX:5:1123:10906:26934,J00121:27:H3GGKBBXX:5:1115:20791:23733,J00121:27:H3GGKBBXX:5:1223:29143:24665,J00121:27:H3GGKBBXX:5:2212:7162:39541,J00121:27:H3GGKBBXX:5:2228:29386:8242,J00121:27:H3GGKBBXX:5:2201:25073:45045,J00121:27:H3GGKBBXX:5:2228:8653:6853,J00121:27:H3GGKBBXX:5:2110:26910:20551,J00121:27:H3GGKBBXX:5:2121:27488:42935,J00121:27:H3GGKBBXX:5:2121:28077:43427,J00121:27:H3GGKBBXX:5:1219:30513:40016,J00121:27:H3GGKBBXX:5:1214:26606:37396,J00121:27:H3GGKBBXX:5:2219:25824:38820,J00121:27:H3GGKBBXX:5:2109:11931:1560,J00121:27:H3GGKBBXX:5:2110:24860:32226,J00121:27:H3GGKBBXX:5:1202:13656:42179,J00121:27:H3GGKBBXX:5:2118:19573:34143,J00121:27:H3GGKBBXX:5:2210:23663:16260,J00121:27:H3GGKBBXX:5:1206:9181:45150,J00121:27:H3GGKBBXX:5:1121:8004:25632,J00121:27:H3GGKBBXX:5:2206:11820:30837,J00121:27:H3GGKBBXX:5:2226:7243:41827,J00121:27:H3GGKBBXX:5:1128:28950:30943,J00121:27:H3GGKBBXX:5:2218:26890:46434,J00121:27:H3GGKBBXX:5:1121:8126:25632,J00121:27:H3GGKBBXX:5:1119:17208:40807,J00121:27:H3GGKBBXX:5:2119:20283:28692,J00121:27:H3GGKBBXX:5:2107:17543:48104,J00121:27:H3GGKBBXX:5:2128:31690:7240,J00121:27:H3GGKBBXX:5:1217:3427:10352,J00121:27:H3GGKBBXX:5:2214:11870:30081;sequence=TATGTCTAAATTACAATTATTTATCTA;start=205761;subtype=IES;support_ref=15;support_variant=68;type=IES;
scaffold51_18_with_IES	MILORD	internal_eliminated_sequence	205820	205969	.	.	.	ID=MILORD.18.205820.205969;Name=MILORD.18.205820.205969;bounded_by_ta=TRUE;common_boundary=None;end=205969;ies_id=IESPGM.PTET51.1.18.188751;ies_left_dist=-59;ies_min_dist=59;ies_right_dist=-182;junction_seq=attaaattatttataTAaaattagatttctaa;read_names=J00121:27:H3GGKBBXX:5:1209:12073:46012;sequence=TATAAGACAATTATTTATAAAATAAATATTCATTTCAATAAAATAAAGCCAAGAATGTAAGGTTGCTCGATTAATATACTTGAATCAGATTAAATAATAAACGACAGAAATTATAATCATAATAATTAAAATGCTCCAATTAAAATAAAA;start=205820;subtype=MAC;support_ref=33;support_variant=1;type=CRYPTIC;
scaffold51_18_with_IES	MILORD	internal_eliminated_sequence	210817	210937	.	.	.	ID=MILORD.18.210817.210937;Name=MILORD.18.210817.210937;bounded_by_ta=TRUE;common_boundary=Both;end=210937;ies_id=IESPGM.PTET51.1.18.193780;ies_left_dist=0;ies_min_dist=0;ies_right_dist=0;junction_seq=gtcagtttttcttgaTAacatgtaaggattat;read_names=J00121:27:H3GGKBBXX:5:1110:15128:13675,J00121:27:H3GGKBBXX:5:2113:12794:20779,J00121:27:H3GGKBBXX:5:2220:8917:30063,J00121:27:H3GGKBBXX:5:2108:26595:4215,J00121:27:H3GGKBBXX:5:2203:20973:42020,J00121:27:H3GGKBBXX:5:2102:28189:2545,J00121:27:H3GGKBBXX:5:1212:23632:40684,J00121:27:H3GGKBBXX:5:1227:26859:43603,J00121:27:H3GGKBBXX:5:1109:25317:39523,J00121:27:H3GGKBBXX:5:1206:6106:31699,J00121:27:H3GGKBBXX:5:1108:25499:33123,J00121:27:H3GGKBBXX:5:2212:19258:17421,J00121:27:H3GGKBBXX:5:2104:28260:45467,J00121:27:H3GGKBBXX:5:2223:26727:28076,J00121:27:H3GGKBBXX:5:2109:14468:7574,J00121:27:H3GGKBBXX:5:1209:7578:10686,J00121:27:H3GGKBBXX:5:1201:25997:17597,J00121:27:H3GGKBBXX:5:2219:20405:33404,J00121:27:H3GGKBBXX:5:2211:31791:21553,J00121:27:H3GGKBBXX:5:1116:12855:43603,J00121:27:H3GGKBBXX:5:2124:24759:4127,J00121:27:H3GGKBBXX:5:1125:28838:16331,J00121:27:H3GGKBBXX:5:2203:28158:21447,J00121:27:H3GGKBBXX:5:2110:20588:41704,J00121:27:H3GGKBBXX:5:1121:25794:47911,J00121:27:H3GGKBBXX:5:2224:14793:31206,J00121:27:H3GGKBBXX:5:1109:15057:8277,J00121:27:H3GGKBBXX:5:1120:29214:14590,J00121:27:H3GGKBBXX:5:2203:12601:30538,J00121:27:H3GGKBBXX:5:1201:26291:6396,J00121:27:H3GGKBBXX:5:2108:13261:7591,J00121:27:H3GGKBBXX:5:2104:3589:21676,J00121:27:H3GGKBBXX:5:1211:24383:49194;sequence=TACAATAAGTAAATAATAATTTTTATAAATTTACCTTTATTTTTCTTTTCGTTTTTAATATTATTCTATTATATTCTTAAAGAAGGATTTATGAGAATCACAAAAATCCTTTAAGCTATTG;start=210817;subtype=IES;support_ref=8;support_variant=33;type=IES;
scaffold51_18_with_IES	MILORD	internal_eliminated_sequence	211014	211040	.	.	.	ID=MILORD.18.211014.211040;Name=MILORD.18.211014.211040;bounded_by_ta=TRUE;common_boundary=Both;end=211040;ies_id=IESPGM.PTET51.1.18.193856;ies_left_dist=0;ies_min_dist=0;ies_right_dist=0;junction_seq=gtttctaattattgaTAcattaaattaacatt;read_names=J00121:27:H3GGKBBXX:5:1224:5944:42284,J00121:27:H3GGKBBXX:5:2111:25855:35145,J00121:27:H3GGKBBXX:5:2205:24424:45643,J00121:27:H3GGKBBXX:5:1204:26352:8541,J00121:27:H3GGKBBXX:5:2125:12662:26775,J00121:27:H3GGKBBXX:5:2122:13332:34477,J00121:27:H3GGKBBXX:5:1121:11322:1490,J00121:27:H3GGKBBXX:5:1127:26139:12462,J00121:27:H3GGKBBXX:5:1103:16924:27584,J00121:27:H3GGKBBXX:5:1106:13504:2141,J00121:27:H3GGKBBXX:5:1220:17685:5587,J00121:27:H3GGKBBXX:5:1203:10074:12691,J00121:27:H3GGKBBXX:5:2209:29011:2211,J00121:27:H3GGKBBXX:5:1219:18944:44763,J00121:27:H3GGKBBXX:5:2223:25164:37712,J00121:27:H3GGKBBXX:5:1107:5172:9965,J00121:27:H3GGKBBXX:5:2210:14306:40104,J00121:27:H3GGKBBXX:5:1120:21044:14994,J00121:27:H3GGKBBXX:5:1111:19278:37255,J00121:27:H3GGKBBXX:5:2204:3528:22485,J00121:27:H3GGKBBXX:5:2201:23693:25632,J00121:27:H3GGKBBXX:5:1211:16001:6290,J00121:27:H3GGKBBXX:5:2207:15686:25404,J00121:27:H3GGKBBXX:5:1204:28808:16207,J00121:27:H3GGKBBXX:5:1116:21542:36358,J00121:27:H3GGKBBXX:5:1107:16376:27936,J00121:27:H3GGKBBXX:5:1211:19898:35479,J00121:27:H3GGKBBXX:5:1218:28128:42706,J00121:27:H3GGKBBXX:5:2212:6005:29096,J00121:27:H3GGKBBXX:5:2106:30127:25527,J00121:27:H3GGKBBXX:5:2225:27712:1754,J00121:27:H3GGKBBXX:5:2224:29092:36394,J00121:27:H3GGKBBXX:5:1111:11515:47577,J00121:27:H3GGKBBXX:5:2122:16904:39084,J00121:27:H3GGKBBXX:5:1227:23470:11601,J00121:27:H3GGKBBXX:5:2228:14976:17808,J00121:27:H3GGKBBXX:5:2223:5660:23188,J00121:27:H3GGKBBXX:5:1223:24748:20920,J00121:27:H3GGKBBXX:5:2125:7375:39066,J00121:27:H3GGKBBXX:5:1202:16325:39418,J00121:27:H3GGKBBXX:5:1212:17980:23681,J00121:27:H3GGKBBXX:5:1220:9343:38504;sequence=TATGGTGTGCTTATTTAATTTGAACCA;start=211014;subtype=IES;support_ref=0;support_variant=42;type=IES;
scaffold51_18_with_IES	MILORD	internal_eliminated_sequence	213713	214150	.	.	.	ID=MILORD.18.213713.214150;Name=MILORD.18.213713.214150;bounded_by_ta=TRUE;common_boundary=None;end=214150;ies_id=IESPGM.PTET51.1.18.196551;ies_left_dist=23;ies_min_dist=3;ies_right_dist=-3;junction_seq=ttataattatgaaaaTAcctgcaatcactcct;read_names=J00121:27:H3GGKBBXX:5:2109:29802:31189;sequence=TATTGAAGATGTATGTATGAGAATAATACAATTAGAATTCTTAGAGATGATAGATATTTTTATATTAGTGTTTATGTTAAAAAATAAATCAAGTTAAATACTTACAATTTAAGAATTATTTTTTATTATTAAGTAATCATTGCTTTTCTTTATCTACTGTATTATTTCATCAATAAACTGATAAAGATTTTTAATTATTTAGCTTTTAATTAGTAATGCTAAATAATGTTAGATTTATTAGCAATATTATATAGATATATAATATATATTCACTATATGAGTTGTTTATAGATTAAAATTAGCAAATTATAAATCTTAAAAAATTCATAAATACTTATCAATAGGTTAGCAAATATATTGTTATTTTAAATAAGCAATAATTTAAAGCAATCCTTTTACCTAAGTTATATTCCTTTTAATTGTATTTTAATTTAATAA;start=213713;subtype=EXTERNAL;support_ref=59;support_variant=1;type=ALTERNATIVE;
scaffold51_18_with_IES	MILORD	internal_eliminated_sequence	213736	214147	.	.	.	ID=MILORD.18.213736.214147;Name=MILORD.18.213736.214147;bounded_by_ta=TRUE;common_boundary=Both;end=214147;ies_id=IESPGM.PTET51.1.18.196551;ies_left_dist=0;ies_min_dist=0;ies_right_dist=0;junction_seq=atgtatgtatgagaaTAatacctgcaatcact;read_names=J00121:27:H3GGKBBXX:5:1104:9902:3705,J00121:27:H3GGKBBXX:5:1227:18132:12163,J00121:27:H3GGKBBXX:5:1125:20953:32701,J00121:27:H3GGKBBXX:5:1208:10074:43392,J00121:27:H3GGKBBXX:5:2107:17929:27918;sequence=TAATACAATTAGAATTCTTAGAGATGATAGATATTTTTATATTAGTGTTTATGTTAAAAAATAAATCAAGTTAAATACTTACAATTTAAGAATTATTTTTTATTATTAAGTAATCATTGCTTTTCTTTATCTACTGTATTATTTCATCAATAAACTGATAAAGATTTTTAATTATTTAGCTTTTAATTAGTAATGCTAAATAATGTTAGATTTATTAGCAATATTATATAGATATATAATATATATTCACTATATGAGTTGTTTATAGATTAAAATTAGCAAATTATAAATCTTAAAAAATTCATAAATACTTATCAATAGGTTAGCAAATATATTGTTATTTTAAATAAGCAATAATTTAAAGCAATCCTTTTACCTAAGTTATATTCCTTTTAATTGTATTTTAATTTAA;start=213736;subtype=IES;support_ref=88;support_variant=5;type=IES;
scaffold51_18_with_IES	MILORD	internal_eliminated_sequence	213815	214150	.	.	.	ID=MILORD.18.213815.214150;Name=MILORD.18.213815.214150;bounded_by_ta=TRUE;common_boundary=None;end=214150;ies_id=IESPGM.PTET51.1.18.196551;ies_left_dist=-79;ies_min_dist=3;ies_right_dist=-3;junction_seq=atcaagttaaatactTAcctgcaatcactcct;read_names=J00121:27:H3GGKBBXX:5:1211:23003:29360;sequence=TACAATTTAAGAATTATTTTTTATTATTAAGTAATCATTGCTTTTCTTTATCTACTGTATTATTTCATCAATAAACTGATAAAGATTTTTAATTATTTAGCTTTTAATTAGTAATGCTAAATAATGTTAGATTTATTAGCAATATTATATAGATATATAATATATATTCACTATATGAGTTGTTTATAGATTAAAATTAGCAAATTATAAATCTTAAAAAATTCATAAATACTTATCAATAGGTTAGCAAATATATTGTTATTTTAAATAAGCAATAATTTAAAGCAATCCTTTTACCTAAGTTATATTCCTTTTAATTGTATTTTAATTTAATAA;start=213815;subtype=OVERLAPPING;support_ref=25;support_variant=1;type=ALTERNATIVE;
scaffold51_18_with_IES	MILORD	internal_eliminated_sequence	213872	214150	.	.	.	ID=MILORD.18.213872.214150;Name=MILORD.18.213872.214150;bounded_by_ta=TRUE;common_boundary=None;end=214150;ies_id=IESPGM.PTET51.1.18.196551;ies_left_dist=-136;ies_min_dist=3;ies_right_dist=-3;junction_seq=tttctttatctactgTAcctgcaatcactcct;read_names=J00121:27:H3GGKBBXX:5:2211:27874:34108,J00121:27:H3GGKBBXX:5:1218:6147:25720,J00121:27:H3GGKBBXX:5:1214:23064:34917,J00121:27:H3GGKBBXX:5:2213:25723:30204,J00121:27:H3GGKBBXX:5:2223:18690:32297,J00121:27:H3GGKBBXX:5:2214:23013:43691,J00121:27:H3GGKBBXX:5:1127:20273:15100,J00121:27:H3GGKBBXX:5:2227:26139:41088;sequence=TATTATTTCATCAATAAACTGATAAAGATTTTTAATTATTTAGCTTTTAATTAGTAATGCTAAATAATGTTAGATTTATTAGCAATATTATATAGATATATAATATATATTCACTATATGAGTTGTTTATAGATTAAAATTAGCAAATTATAAATCTTAAAAAATTCATAAATACTTATCAATAGGTTAGCAAATATATTGTTATTTTAAATAAGCAATAATTTAAAGCAATCCTTTTACCTAAGTTATATTCCTTTTAATTGTATTTTAATTTAATAA;start=213872;subtype=OVERLAPPING;support_ref=28;support_variant=8;type=ALTERNATIVE;
scaffold51_18_with_IES	MILORD	internal_eliminated_sequence	213960	213987	.	.	.	ID=MILORD.18.213960.213987;Name=MILORD.18.213960.213987;bounded_by_ta=TRUE;common_boundary=None;end=213987;ies_id=IESPGM.PTET51.1.18.196551;ies_left_dist=-224;ies_min_dist=160;ies_right_dist=160;junction_seq=atttattagcaatatTAtgagttgtttataga;read_names=J00121:27:H3GGKBBXX:5:1109:24373:12849,J00121:27:H3GGKBBXX:5:1211:19218:10739,J00121:27:H3GGKBBXX:5:1120:16528:12374;sequence=TATATAGATATATAATATATATTCACTA;start=213960;subtype=INTERNAL;support_ref=0;support_variant=3;type=ALTERNATIVE;
scaffold51_18_with_IES	MILORD	internal_eliminated_sequence	213962	213987	.	.	.	ID=MILORD.18.213962.213987;Name=MILORD.18.213962.213987;bounded_by_ta=TRUE;common_boundary=None;end=213987;ies_id=IESPGM.PTET51.1.18.196551;ies_left_dist=-226;ies_min_dist=160;ies_right_dist=160;junction_seq=ttattagcaatattaTAtgagttgtttataga;read_names=J00121:27:H3GGKBBXX:5:1226:10105:20058,J00121:27:H3GGKBBXX:5:2207:24079:29290,J00121:27:H3GGKBBXX:5:1113:8481:18265,J00121:27:H3GGKBBXX:5:1106:11749:5358,J00121:27:H3GGKBBXX:5:1102:19887:25333,J00121:27:H3GGKBBXX:5:2109:29224:44007,J00121:27:H3GGKBBXX:5:1104:27306:11038,J00121:27:H3GGKBBXX:5:2113:11454:24999,J00121:27:H3GGKBBXX:5:2120:21450:23505;sequence=TATAGATATATAATATATATTCACTA;start=213962;subtype=INTERNAL;support_ref=0;support_variant=9;type=ALTERNATIVE;
scaffold51_18_with_IES	MILORD	internal_eliminated_sequence	215303	215515	.	.	.	ID=MILORD.18.215303.215515;Name=MILORD.18.215303.215515;bounded_by_ta=TRUE;common_boundary=RIGHT;end=215515;ies_id=IESPGM.PTET51.1.18.197711;ies_left_dist=5;ies_min_dist=0;ies_right_dist=0;junction_seq=gtggcattggttcagTAccatatgcaagaata;read_names=J00121:27:H3GGKBBXX:5:1103:14935:23118;sequence=TATTGTATTATTGAAATGATAATTAAATTATTTATTCAGTTTGTTAAATTAAAAATTATTGGTTTTAATATCCTATTTTTCAAGAATTTCTAATATTTGTCTAATTAATTTAAAAAACTAATATACCATAACAGTTTTAATTTTATTTAATTAATCTATCAAATATGTTATTAATCTATATATAATTATAAGAATATATATTTCTGTAGATAA;start=215303;subtype=PARTIAL_EXTERNAL;support_ref=3;support_variant=1;type=ALTERNATIVE;
scaffold51_18_with_IES	MILORD	internal_eliminated_sequence	215308	215515	.	.	.	ID=MILORD.18.215308.215515;Name=MILORD.18.215308.215515;bounded_by_ta=TRUE;common_boundary=Both;end=215515;ies_id=IESPGM.PTET51.1.18.197711;ies_left_dist=0;ies_min_dist=0;ies_right_dist=0;junction_seq=attggttcagtattgTAccatatgcaagaata;read_names=J00121:27:H3GGKBBXX:5:1206:29457:21483,J00121:27:H3GGKBBXX:5:2106:14651:19671,J00121:27:H3GGKBBXX:5:1208:18122:13763,J00121:27:H3GGKBBXX:5:2119:17827:43990,J00121:27:H3GGKBBXX:5:1222:23470:43111,J00121:27:H3GGKBBXX:5:1224:9699:18089,J00121:27:H3GGKBBXX:5:1114:8978:8646,J00121:27:H3GGKBBXX:5:2211:19410:38961,J00121:27:H3GGKBBXX:5:1209:18720:22889,J00121:27:H3GGKBBXX:5:1106:13149:8699,J00121:27:H3GGKBBXX:5:1225:6055:21764,J00121:27:H3GGKBBXX:5:2101:21592:38838,J00121:27:H3GGKBBXX:5:1127:9770:24296,J00121:27:H3GGKBBXX:5:1217:7628:48614,J00121:27:H3GGKBBXX:5:1125:7202:19249,J00121:27:H3GGKBBXX:5:1214:14357:48561,J00121:27:H3GGKBBXX:5:1202:26758:34002,J00121:27:H3GGKBBXX:5:1209:7375:45432,J00121:27:H3GGKBBXX:5:2227:20283:26723,J00121:27:H3GGKBBXX:5:1218:25083:46680,J00121:27:H3GGKBBXX:5:1222:11363:4022,J00121:27:H3GGKBBXX:5:1218:3478:39945,J00121:27:H3GGKBBXX:5:1223:23419:9086,J00121:27:H3GGKBBXX:5:2216:5335:33176,J00121:27:H3GGKBBXX:5:2114:20375:20410,J00121:27:H3GGKBBXX:5:2203:26859:39559,J00121:27:H3GGKBBXX:5:1117:16021:40438,J00121:27:H3GGKBBXX:5:1210:2970:2527,J00121:27:H3GGKBBXX:5:2113:25479:15399,J00121:27:H3GGKBBXX:5:1227:4553:18704,J00121:27:H3GGKBBXX:5:2223:14194:30978,J00121:27:H3GGKBBXX:5:2211:28270:9121,J00121:27:H3GGKBBXX:5:2226:16620:32894,J00121:27:H3GGKBBXX:5:2208:11556:28938,J00121:27:H3GGKBBXX:5:2111:24312:42495,J00121:27:H3GGKBBXX:5:1119:13342:26371,J00121:27:H3GGKBBXX:5:2122:29650:35919,J00121:27:H3GGKBBXX:5:1113:27397:30714,J00121:27:H3GGKBBXX:5:2226:30289:35233,J00121:27:H3GGKBBXX:5:1120:24738:9719,J00121:27:H3GGKBBXX:5:2102:3194:19900,J00121:27:H3GGKBBXX:5:2222:6898:39717,J00121:27:H3GGKBBXX:5:1214:22495:42337,J00121:27:H3GGKBBXX:5:2221:17056:35831,J00121:27:H3GGKBBXX:5:2117:13819:9297;sequence=TATTATTGAAATGATAATTAAATTATTTATTCAGTTTGTTAAATTAAAAATTATTGGTTTTAATATCCTATTTTTCAAGAATTTCTAATATTTGTCTAATTAATTTAAAAAACTAATATACCATAACAGTTTTAATTTTATTTAATTAATCTATCAAATATGTTATTAATCTATATATAATTATAAGAATATATATTTCTGTAGATAA;start=215308;subtype=IES;support_ref=2;support_variant=45;type=IES;
scaffold51_18_with_IES	MILORD	internal_eliminated_sequence	215599	215696	.	.	.	ID=MILORD.18.215599.215696;Name=MILORD.18.215599.215696;bounded_by_ta=TRUE;common_boundary=None;end=215696;ies_id=IESPGM.PTET51.1.18.197711;ies_left_dist=-291;ies_min_dist=181;ies_right_dist=-181;junction_seq=aataggtgatgagaaTAttagacatccattta;read_names=J00121:27:H3GGKBBXX:5:1215:12175:11548;sequence=TATAGAGAATGCCATAACATTAAACAATTTAGGATGTGCTTTGCATTAGAATGGCAATTTATTTGCTGCTGAGAATTGTTACATGTTTGCTATTACTA;start=215599;subtype=MAC;support_ref=42;support_variant=1;type=CRYPTIC;
scaffold51_18_with_IES	MILORD	internal_eliminated_sequence	216446	216473	.	.	.	ID=MILORD.18.216446.216473;Name=MILORD.18.216446.216473;bounded_by_ta=TRUE;common_boundary=Both;end=216473;ies_id=IESPGM.PTET51.1.18.198641;ies_left_dist=0;ies_min_dist=0;ies_right_dist=0;junction_seq=ttcttagccatttatTActtctggagccatcc;read_names=J00121:27:H3GGKBBXX:5:2225:28635:29694,J00121:27:H3GGKBBXX:5:1215:13088:39928,J00121:27:H3GGKBBXX:5:2201:24139:46276,J00121:27:H3GGKBBXX:5:1228:4330:2316,J00121:27:H3GGKBBXX:5:1120:5670:47858,J00121:27:H3GGKBBXX:5:2212:12256:26002,J00121:27:H3GGKBBXX:5:2205:26058:17245,J00121:27:H3GGKBBXX:5:2107:2047:46328,J00121:27:H3GGKBBXX:5:2117:24332:28147,J00121:27:H3GGKBBXX:5:2226:13413:9016,J00121:27:H3GGKBBXX:5:1118:20385:33440,J00121:27:H3GGKBBXX:5:2108:13626:5552,J00121:27:H3GGKBBXX:5:1211:16407:36780,J00121:27:H3GGKBBXX:5:1205:25367:30609,J00121:27:H3GGKBBXX:5:2101:8004:19654,J00121:27:H3GGKBBXX:5:2227:6624:29677,J00121:27:H3GGKBBXX:5:1122:24342:35303,J00121:27:H3GGKBBXX:5:1228:8856:6325,J00121:27:H3GGKBBXX:5:1224:23307:5868,J00121:27:H3GGKBBXX:5:2220:26332:39277,J00121:27:H3GGKBBXX:5:2214:18101:17737,J00121:27:H3GGKBBXX:5:2213:14407:1631,J00121:27:H3GGKBBXX:5:1112:9932:24964,J00121:27:H3GGKBBXX:5:1215:12662:16014,J00121:27:H3GGKBBXX:5:1220:9333:12075,J00121:27:H3GGKBBXX:5:2114:26078:6906,J00121:27:H3GGKBBXX:5:2121:20649:36007,J00121:27:H3GGKBBXX:5:1207:19339:13236,J00121:27:H3GGKBBXX:5:2101:10602:40684,J00121:27:H3GGKBBXX:5:2119:30391:22784,J00121:27:H3GGKBBXX:5:2207:24373:43445,J00121:27:H3GGKBBXX:5:2210:25053:41809,J00121:27:H3GGKBBXX:5:1128:16386:47506,J00121:27:H3GGKBBXX:5:2225:13453:7820,J00121:27:H3GGKBBXX:5:2110:18203:39119,J00121:27:H3GGKBBXX:5:2218:6147:45836,J00121:27:H3GGKBBXX:5:1217:16884:46856,J00121:27:H3GGKBBXX:5:2214:23764:3143,J00121:27:H3GGKBBXX:5:2106:22983:1543,J00121:27:H3GGKBBXX:5:1116:10531:25931;sequence=TATAGGGAAATAATTAATTTAGACACTA;start=216446;subtype=IES;support_ref=0;support_variant=40;type=IES;
scaffold51_18_with_IES	MILORD	internal_eliminated_sequence	217398	217485	.	.	.	ID=MILORD.18.217398.217485;Name=MILORD.18.217398.217485;bounded_by_ta=TRUE;common_boundary=RIGHT;end=217485;ies_id=IESPGM.PTET51.1.18.199575;ies_left_dist=10;ies_min_dist=0;ies_right_dist=0;junction_seq=atttattgcttgaaaTAtagacatggatgcat;read_names=J00121:27:H3GGKBBXX:5:1218:23581:30081;sequence=TATACATTCATACATGAATCCCCAATTATTTATTATTTTAAATAATGAAATTAATTTAGGAATTATATAGAAATTACTGAATTTACTG;start=217398;subtype=PARTIAL_EXTERNAL;support_ref=4;support_variant=1;type=ALTERNATIVE;
scaffold51_18_with_IES	MILORD	internal_eliminated_sequence	217408	217485	.	.	.	ID=MILORD.18.217408.217485;Name=MILORD.18.217408.217485;bounded_by_ta=TRUE;common_boundary=Both;end=217485;ies_id=IESPGM.PTET51.1.18.199575;ies_left_dist=0;ies_min_dist=0;ies_right_dist=0;junction_seq=tgaaatatacattcaTAtagacatggatgcat;read_names=J00121:27:H3GGKBBXX:5:2207:7963:15363,J00121:27:H3GGKBBXX:5:1219:13169:43726,J00121:27:H3GGKBBXX:5:1208:14367:14150,J00121:27:H3GGKBBXX:5:1128:13332:35356,J00121:27:H3GGKBBXX:5:2107:4909:24208,J00121:27:H3GGKBBXX:5:2212:7375:23346,J00121:27:H3GGKBBXX:5:1201:28564:27039,J00121:27:H3GGKBBXX:5:1216:16366:46944,J00121:27:H3GGKBBXX:5:1207:2169:35180,J00121:27:H3GGKBBXX:5:2203:12215:29413,J00121:27:H3GGKBBXX:5:1122:25946:25914,J00121:27:H3GGKBBXX:5:1120:13738:8207,J00121:27:H3GGKBBXX:5:1214:11190:23593,J00121:27:H3GGKBBXX:5:1128:13910:34811,J00121:27:H3GGKBBXX:5:1225:28787:48632,J00121:27:H3GGKBBXX:5:1221:6532:36517,J00121:27:H3GGKBBXX:5:1109:23774:47612,J00121:27:H3GGKBBXX:5:1216:10592:31699,J00121:27:H3GGKBBXX:5:2218:20882:14432,J00121:27:H3GGKBBXX:5:2213:9770:24894,J00121:27:H3GGKBBXX:5:2128:13575:31277,J00121:27:H3GGKBBXX:5:2126:24495:31417,J00121:27:H3GGKBBXX:5:1107:13047:48016,J00121:27:H3GGKBBXX:5:1220:23155:26072,J00121:27:H3GGKBBXX:5:2203:13514:45484,J00121:27:H3GGKBBXX:5:1107:13240:48139,J00121:27:H3GGKBBXX:5:1112:12916:6044,J00121:27:H3GGKBBXX:5:1220:23074:26283,J00121:27:H3GGKBBXX:5:2224:2575:29554,J00121:27:H3GGKBBXX:5:2227:19136:48368,J00121:27:H3GGKBBXX:5:2228:15767:15170,J00121:27:H3GGKBBXX:5:1106:14012:3829,J00121:27:H3GGKBBXX:5:1216:27417:43550,J00121:27:H3GGKBBXX:5:1126:11769:10071,J00121:27:H3GGKBBXX:5:1122:23886:26142,J00121:27:H3GGKBBXX:5:2216:2605:46592,J00121:27:H3GGKBBXX:5:1206:26403:48544,J00121:27:H3GGKBBXX:5:1119:13667:12198,J00121:27:H3GGKBBXX:5:1113:12043:48878,J00121:27:H3GGKBBXX:5:1102:6350:19285,J00121:27:H3GGKBBXX:5:2108:15321:16155,J00121:27:H3GGKBBXX:5:1114:13809:8013,J00121:27:H3GGKBBXX:5:1121:12763:37537,J00121:27:H3GGKBBXX:5:1126:8562:39225;sequence=TACATGAATCCCCAATTATTTATTATTTTAAATAATGAAATTAATTTAGGAATTATATAGAAATTACTGAATTTACTG;start=217408;subtype=IES;support_ref=2;support_variant=44;type=IES;
scaffold51_18_with_IES	MILORD	internal_eliminated_sequence	217863	217907	.	.	.	ID=MILORD.18.217863.217907;Name=MILORD.18.217863.217907;bounded_by_ta=TRUE;common_boundary=Both;end=217907;ies_id=IESPGM.PTET51.1.18.199952;ies_left_dist=0;ies_min_dist=0;ies_right_dist=0;junction_seq=ctgatgaatgttacaTAtaagtaagtgaaaat;read_names=J00121:27:H3GGKBBXX:5:2222:25682:6325,J00121:27:H3GGKBBXX:5:2203:8613:32173,J00121:27:H3GGKBBXX:5:2115:5994:47506,J00121:27:H3GGKBBXX:5:1106:6218:39559,J00121:27:H3GGKBBXX:5:1112:16843:4514,J00121:27:H3GGKBBXX:5:1202:25804:17509,J00121:27:H3GGKBBXX:5:2102:31923:26248,J00121:27:H3GGKBBXX:5:1118:17543:1789,J00121:27:H3GGKBBXX:5:1120:19827:10985,J00121:27:H3GGKBBXX:5:1103:22201:30995,J00121:27:H3GGKBBXX:5:2121:13220:45115,J00121:27:H3GGKBBXX:5:2119:17107:16893,J00121:27:H3GGKBBXX:5:1125:21684:13148,J00121:27:H3GGKBBXX:5:1102:11617:23768,J00121:27:H3GGKBBXX:5:1223:18182:37220,J00121:27:H3GGKBBXX:5:1207:20709:45924,J00121:27:H3GGKBBXX:5:1211:27011:23012,J00121:27:H3GGKBBXX:5:1104:18385:43269,J00121:27:H3GGKBBXX:5:2111:20811:1719,J00121:27:H3GGKBBXX:5:1203:24738:47243,J00121:27:H3GGKBBXX:5:1222:26494:31189,J00121:27:H3GGKBBXX:5:1208:22353:18810,J00121:27:H3GGKBBXX:5:1105:28737:47032,J00121:27:H3GGKBBXX:5:1124:13362:20111,J00121:27:H3GGKBBXX:5:2101:30086:31892,J00121:27:H3GGKBBXX:5:1101:16305:38504,J00121:27:H3GGKBBXX:5:1218:12428:41739,J00121:27:H3GGKBBXX:5:2224:25753:43796,J00121:27:H3GGKBBXX:5:2109:18852:44886,J00121:27:H3GGKBBXX:5:2220:11434:9104,J00121:27:H3GGKBBXX:5:1127:7182:46012,J00121:27:H3GGKBBXX:5:2206:13930:28164,J00121:27:H3GGKBBXX:5:1203:6898:4690,J00121:27:H3GGKBBXX:5:1113:10602:48175,J00121:27:H3GGKBBXX:5:1119:6999:20058,J00121:27:H3GGKBBXX:5:2218:18030:32314,J00121:27:H3GGKBBXX:5:2227:20506:46346,J00121:27:H3GGKBBXX:5:1203:9942:6202,J00121:27:H3GGKBBXX:5:1110:14407:31277,J00121:27:H3GGKBBXX:5:1205:8603:20797,J00121:27:H3GGKBBXX:5:2103:10186:43234,J00121:27:H3GGKBBXX:5:2206:26250:12691,J00121:27:H3GGKBBXX:5:1107:21044:20515,J00121:27:H3GGKBBXX:5:1215:24373:40772,J00121:27:H3GGKBBXX:5:1101:3681:16629,J00121:27:H3GGKBBXX:5:1108:6482:23557;sequence=TACACTTAATGATATTAAGTATATTATTAATATAGCTTACTACTG;start=217863;subtype=IES;support_ref=0;support_variant=46;type=IES;
scaffold51_18_with_IES	MILORD	internal_eliminated_sequence	219553	219580	.	.	.	ID=MILORD.18.219553.219580;Name=MILORD.18.219553.219580;bounded_by_ta=TRUE;common_boundary=Both;end=219580;ies_id=IESPGM.PTET51.1.18.201597;ies_left_dist=0;ies_min_dist=0;ies_right_dist=0;junction_seq=agagtgatcaagaaaTAtcaaacacagatcca;read_names=J00121:27:H3GGKBBXX:5:2120:12246:24507,J00121:27:H3GGKBBXX:5:1113:11322:18405,J00121:27:H3GGKBBXX:5:2128:6867:26054,J00121:27:H3GGKBBXX:5:1125:9597:6519,J00121:27:H3GGKBBXX:5:2211:13453:23364,J00121:27:H3GGKBBXX:5:2228:10368:31031,J00121:27:H3GGKBBXX:5:2223:26443:34090,J00121:27:H3GGKBBXX:5:1227:19542:30292,J00121:27:H3GGKBBXX:5:2208:12976:28270,J00121:27:H3GGKBBXX:5:1204:9607:10862,J00121:27:H3GGKBBXX:5:2206:26250:35479,J00121:27:H3GGKBBXX:5:2227:30340:39119,J00121:27:H3GGKBBXX:5:1214:16640:46821,J00121:27:H3GGKBBXX:5:2103:27488:13781,J00121:27:H3GGKBBXX:5:2216:20425:39594,J00121:27:H3GGKBBXX:5:2126:4777:23311,J00121:27:H3GGKBBXX:5:1205:15524:8875,J00121:27:H3GGKBBXX:5:2202:6827:5235,J00121:27:H3GGKBBXX:5:1108:25743:37097,J00121:27:H3GGKBBXX:5:1222:19847:33105,J00121:27:H3GGKBBXX:5:1124:13149:17175,J00121:27:H3GGKBBXX:5:1109:20892:38257,J00121:27:H3GGKBBXX:5:2216:23916:2422,J00121:27:H3GGKBBXX:5:1213:14316:32701,J00121:27:H3GGKBBXX:5:2216:23937:2387,J00121:27:H3GGKBBXX:5:1128:12905:29343,J00121:27:H3GGKBBXX:5:2104:7192:24472,J00121:27:H3GGKBBXX:5:2207:30817:16418;sequence=TATCATAGAATTAATTAATAATCATCTA;start=219553;subtype=IES;support_ref=18;support_variant=28;type=IES;
scaffold51_18_with_IES	MILORD	internal_eliminated_sequence	221668	221791	.	.	.	ID=MILORD.18.221668.221791;Name=MILORD.18.221668.221791;bounded_by_ta=TRUE;common_boundary=Both;end=221791;ies_id=IESPGM.PTET51.1.18.203684;ies_left_dist=0;ies_min_dist=0;ies_right_dist=0;junction_seq=tacttatgtgtctgaTAataagttgactatct;read_names=J00121:27:H3GGKBBXX:5:1109:17645:38855,J00121:27:H3GGKBBXX:5:1225:6471:39858,J00121:27:H3GGKBBXX:5:1111:29021:19882,J00121:27:H3GGKBBXX:5:2103:20496:15662,J00121:27:H3GGKBBXX:5:2108:22749:21782,J00121:27:H3GGKBBXX:5:1212:21034:40614,J00121:27:H3GGKBBXX:5:1204:17401:28481,J00121:27:H3GGKBBXX:5:1121:17898:23751,J00121:27:H3GGKBBXX:5:2126:22962:15610,J00121:27:H3GGKBBXX:5:2107:11870:39717,J00121:27:H3GGKBBXX:5:2209:21440:28200,J00121:27:H3GGKBBXX:5:2118:7628:35075,J00121:27:H3GGKBBXX:5:1121:18487:23681,J00121:27:H3GGKBBXX:5:2113:23023:26687,J00121:27:H3GGKBBXX:5:2221:27062:25632,J00121:27:H3GGKBBXX:5:2225:13281:10475,J00121:27:H3GGKBBXX:5:2111:6187:3213,J00121:27:H3GGKBBXX:5:1220:10125:10598,J00121:27:H3GGKBBXX:5:1101:28016:20709,J00121:27:H3GGKBBXX:5:1101:28026:20726,J00121:27:H3GGKBBXX:5:1214:4898:1578,J00121:27:H3GGKBBXX:5:2226:21795:16120,J00121:27:H3GGKBBXX:5:2214:21481:34776,J00121:27:H3GGKBBXX:5:1214:13869:30063,J00121:27:H3GGKBBXX:5:2213:19248:43955,J00121:27:H3GGKBBXX:5:1113:25205:18968,J00121:27:H3GGKBBXX:5:2206:17563:42126,J00121:27:H3GGKBBXX:5:2124:12499:7679,J00121:27:H3GGKBBXX:5:1121:29082:34829,J00121:27:H3GGKBBXX:5:2203:24190:36481,J00121:27:H3GGKBBXX:5:1204:25753:13658,J00121:27:H3GGKBBXX:5:1223:28168:45344,J00121:27:H3GGKBBXX:5:1127:13575:11935,J00121:27:H3GGKBBXX:5:1228:20161:8717,J00121:27:H3GGKBBXX:5:1205:13687:29044,J00121:27:H3GGKBBXX:5:2223:28148:9825,J00121:27:H3GGKBBXX:5:2204:20953:41774,J00121:27:H3GGKBBXX:5:2122:9699:4198,J00121:27:H3GGKBBXX:5:2213:19410:43849,J00121:27:H3GGKBBXX:5:2226:20699:37220,J00121:27:H3GGKBBXX:5:1227:13809:28833,J00121:27:H3GGKBBXX:5:1213:2950:32455,J00121:27:H3GGKBBXX:5:2103:15331:42020,J00121:27:H3GGKBBXX:5:2107:27874:32349,J00121:27:H3GGKBBXX:5:1228:20029:8523,J00121:27:H3GGKBBXX:5:1122:14418:41176,J00121:27:H3GGKBBXX:5:1209:24627:30028,J00121:27:H3GGKBBXX:5:2124:8349:30591,J00121:27:H3GGKBBXX:5:2120:29366:30257;sequence=TACAGTTTCTCAATTTTATTTTATCAATTTATAGTAAATTAATAATTGGGTATTTAAAAATCTGTAAAAATAGAAAATCCATTAAAATCCATATAAACTCTAAGTTTAAACTTCTAATTAACAA;start=221668;subtype=IES;support_ref=2;support_variant=49;type=IES;
scaffold51_18_with_IES	MILORD	internal_eliminated_sequence	222377	222503	.	.	.	ID=MILORD.18.222377.222503;Name=MILORD.18.222377.222503;bounded_by_ta=TRUE;common_boundary=Both;end=222503;ies_id=IESPGM.PTET51.1.18.204269;ies_left_dist=0;ies_min_dist=0;ies_right_dist=0;junction_seq=catatgcattcatagTAaattaaaagattttg;read_names=J00121:27:H3GGKBBXX:5:2206:5781:14748,J00121:27:H3GGKBBXX:5:1211:26900:26090,J00121:27:H3GGKBBXX:5:1227:10338:29395,J00121:27:H3GGKBBXX:5:1214:21704:1789,J00121:27:H3GGKBBXX:5:1222:28777:31875,J00121:27:H3GGKBBXX:5:1121:10115:16981,J00121:27:H3GGKBBXX:5:2113:11414:33967,J00121:27:H3GGKBBXX:5:2116:12185:19373,J00121:27:H3GGKBBXX:5:1216:4939:35866,J00121:27:H3GGKBBXX:5:1209:16802:24630,J00121:27:H3GGKBBXX:5:1102:22820:27602,J00121:27:H3GGKBBXX:5:2228:22495:35444,J00121:27:H3GGKBBXX:5:1214:10835:9262,J00121:27:H3GGKBBXX:5:1123:26301:27865,J00121:27:H3GGKBBXX:5:1210:2676:36411,J00121:27:H3GGKBBXX:5:2113:30482:34125,J00121:27:H3GGKBBXX:5:2103:21491:36974,J00121:27:H3GGKBBXX:5:1225:28706:37519,J00121:27:H3GGKBBXX:5:2203:4787:29518,J00121:27:H3GGKBBXX:5:2210:23967:27971,J00121:27:H3GGKBBXX:5:1101:26788:14959,J00121:27:H3GGKBBXX:5:2213:29772:7996,J00121:27:H3GGKBBXX:5:1120:14631:22696,J00121:27:H3GGKBBXX:5:1125:13453:24525,J00121:27:H3GGKBBXX:5:2120:24515:28639,J00121:27:H3GGKBBXX:5:1204:14032:16594,J00121:27:H3GGKBBXX:5:1118:11424:1525,J00121:27:H3GGKBBXX:5:1111:18933:1209,J00121:27:H3GGKBBXX:5:1112:25794:43374,J00121:27:H3GGKBBXX:5:2128:9587:39734,J00121:27:H3GGKBBXX:5:2119:9232:44183,J00121:27:H3GGKBBXX:5:1112:19004:13711,J00121:27:H3GGKBBXX:5:1201:7781:47612,J00121:27:H3GGKBBXX:5:1106:11596:17825,J00121:27:H3GGKBBXX:5:2211:2514:4549,J00121:27:H3GGKBBXX:5:2226:25581:18177,J00121:27:H3GGKBBXX:5:1228:23074:8488,J00121:27:H3GGKBBXX:5:1222:19613:13042,J00121:27:H3GGKBBXX:5:1219:13078:28235,J00121:27:H3GGKBBXX:5:1214:21734:1806,J00121:27:H3GGKBBXX:5:1126:26220:9684,J00121:27:H3GGKBBXX:5:1127:16082:9244;sequence=TATACTTCTTGAAAACAGAATATTCTTATATGATATATGTATGGTATGCAAAATTATATCAAATATGTTTGTATTAAGATGAGAAATAAAATTTAAATATCTTCCGTAATTTTTTTTGTAGGAACTA;start=222377;subtype=IES;support_ref=0;support_variant=42;type=IES;
scaffold51_18_with_IES	MILORD	internal_eliminated_sequence	224654	224706	.	.	.	ID=MILORD.18.224654.224706;Name=MILORD.18.224654.224706;bounded_by_ta=TRUE;common_boundary=Both;end=224706;ies_id=IESPGM.PTET51.1.18.206419;ies_left_dist=0;ies_min_dist=0;ies_right_dist=0;junction_seq=ttttgttttgctttaTAcactactccaataat;read_names=J00121:27:H3GGKBBXX:5:1105:13210:41194,J00121:27:H3GGKBBXX:5:2118:6522:29149,J00121:27:H3GGKBBXX:5:2228:27559:11899,J00121:27:H3GGKBBXX:5:1107:24129:9086,J00121:27:H3GGKBBXX:5:1106:26108:17544,J00121:27:H3GGKBBXX:5:1114:18446:32015,J00121:27:H3GGKBBXX:5:2226:21734:5112,J00121:27:H3GGKBBXX:5:1104:17086:47876,J00121:27:H3GGKBBXX:5:2214:3955:15627,J00121:27:H3GGKBBXX:5:2228:27448:17263,J00121:27:H3GGKBBXX:5:2115:25611:7328,J00121:27:H3GGKBBXX:5:1116:14539:22327,J00121:27:H3GGKBBXX:5:1108:10338:5552,J00121:27:H3GGKBBXX:5:1128:5233:44711,J00121:27:H3GGKBBXX:5:2219:17614:5077,J00121:27:H3GGKBBXX:5:1121:10307:3881,J00121:27:H3GGKBBXX:5:2222:19370:17790,J00121:27:H3GGKBBXX:5:2228:14367:22450,J00121:27:H3GGKBBXX:5:2204:25621:35092,J00121:27:H3GGKBBXX:5:2216:19461:13412,J00121:27:H3GGKBBXX:5:1218:24556:34653,J00121:27:H3GGKBBXX:5:1205:19786:4514,J00121:27:H3GGKBBXX:5:2110:7314:48913,J00121:27:H3GGKBBXX:5:1105:13961:47137,J00121:27:H3GGKBBXX:5:1215:7121:20937,J00121:27:H3GGKBBXX:5:1220:6877:40209,J00121:27:H3GGKBBXX:5:2222:16518:43374,J00121:27:H3GGKBBXX:5:1128:16782:39717,J00121:27:H3GGKBBXX:5:2228:9039:3020,J00121:27:H3GGKBBXX:5:1219:25834:19320,J00121:27:H3GGKBBXX:5:1112:25662:10440,J00121:27:H3GGKBBXX:5:2206:14326:43937,J00121:27:H3GGKBBXX:5:2203:9019:33615,J00121:27:H3GGKBBXX:5:1121:30249:36780,J00121:27:H3GGKBBXX:5:1202:20638:37220,J00121:27:H3GGKBBXX:5:1108:19563:27338;sequence=TATAGTAGTTTAGAAAATAAAGGTGAAAAATTTACTTTGAGAGAATAGAGCTG;start=224654;subtype=IES;support_ref=4;support_variant=36;type=IES;
scaffold51_18_with_IES	MILORD	internal_eliminated_sequence	225882	226000	.	.	.	ID=MILORD.18.225882.226000;Name=MILORD.18.225882.226000;bounded_by_ta=TRUE;common_boundary=None;end=226000;ies_id=IESPGM.PTET51.1.18.206419;ies_left_dist=-1228;ies_min_dist=1228;ies_right_dist=-1294;junction_seq=attattagatttcatTAttgtcattccaaatc;read_names=J00121:27:H3GGKBBXX:5:2108:29335:32138,J00121:27:H3GGKBBXX:5:2108:29305:32332;sequence=TAGAGACACACTACTTACCTGCAAAATATTGGAATATTAAAAAAAAAAAGCATACAAAAAATTTTACATAAAAAAATATCAACTCGTCAATATTCAAACAAACACTTTAATTATTTTAT;start=225882;subtype=MAC;support_ref=19;support_variant=2;type=CRYPTIC;
scaffold51_18_with_IES	MILORD	internal_eliminated_sequence	225882	225971	.	.	.	ID=MILORD.18.225882.225971;Name=MILORD.18.225882.225971;bounded_by_ta=TRUE;common_boundary=None;end=225971;ies_id=IESPGM.PTET51.1.18.206419;ies_left_dist=-1228;ies_min_dist=1228;ies_right_dist=-1265;junction_seq=attattagatttcatTAttcaaacaaacactt;read_names=J00121:27:H3GGKBBXX:5:2212:23246:18599,J00121:27:H3GGKBBXX:5:2124:7293:8963,J00121:27:H3GGKBBXX:5:1215:8816:44728,J00121:27:H3GGKBBXX:5:2219:25641:31822;sequence=TAGAGACACACTACTTACCTGCAAAATATTGGAATATTAAAAAAAAAAAGCATACAAAAAATTTTACATAAAAAAATATCAACTCGTCAA;start=225882;subtype=MAC;support_ref=38;support_variant=4;type=CRYPTIC;
scaffold51_18_with_IES	MILORD	internal_eliminated_sequence	225908	225971	.	.	.	ID=MILORD.18.225908.225971;Name=MILORD.18.225908.225971;bounded_by_ta=TRUE;common_boundary=None;end=225971;ies_id=IESPGM.PTET51.1.18.206419;ies_left_dist=-1254;ies_min_dist=1254;ies_right_dist=-1265;junction_seq=tacttacctgcaaaaTAttcaaacaaacactt;read_names=J00121:27:H3GGKBBXX:5:1220:25418:40684;sequence=TATTGGAATATTAAAAAAAAAAAGCATACAAAAAATTTTACATAAAAAAATATCAACTCGTCAA;start=225908;subtype=MAC;support_ref=17;support_variant=1;type=CRYPTIC;
scaffold51_18_with_IES	MILORD	internal_eliminated_sequence	230307	231279	.	.	.	ID=MILORD.18.230307.231279;Name=MILORD.18.230307.231279;bounded_by_ta=TRUE;common_boundary=None;end=231279;ies_id=IESPGM.PTET51.1.18.212091;ies_left_dist=72;ies_min_dist=72;ies_right_dist=-785;junction_seq=taataaataacatgaTAaaacaataataacag;read_names=J00121:27:H3GGKBBXX:5:1204:17685:30696;sequence=TATTCTTAAAGTACTATTAAATAATATACTTAAGTCCGCTTCTTTGAACAAACTTTTCAAGTGTGGATGACATATGGGTGATTTTAATATTTAATTATATTTTTTATTTTTGAAAACTACTTATGTCCCTAATTTACGATAATTTTTAATAAGTTAAATTAATATCAAAAACTATACAGATTTTACTATATCACATCGACATTCAATAATAGTTTACATCAAAATTTATAAATTATTGGATTCTATTTCAGGTTTAGGACAGCAATAATCCTAGTAAATCTATTTTAATTCGTAGGGTATGTCAATCTTTATATCATGAAGTGTTTCCAATTATTAGGCAATCAGAGGCCACCTTAAGACTTACTTTTAGCTTTCAACAAAGTATTTTAAATTTTTTCTTAGTTCTTCATTTTCTTGAAACATCTTTTTCATGATTTTTTTATATTTAAATCAAATGTCATAAAATGTACTATTTAATTTAATTAATTAGATTTATTTAAATAAAACAATAACTATTATTATTTCTTGTTATAAATATAATAAAGTTAAAATAATATTGGTTATTTGATATTAAATAAAAAGATAAAAAATATCGGTACCGGGATTTGAACCCGGAATGACAGGGTGAAAACCTGTTGTTTTACCGCTTAGACTATACCGATCTTATTTATAATACATTAATAAAATAATAAGTTAAAAAATTTAACCTTATTATTACATTCCCTTATCTAAAATTTTTAAAATCATTCAATAAATTACATTAATATACTAAATCAAATTCTCAATGATATTTAAAAAATAGTTTAAATAGATTAGAATACACCAAAAATACAATAATCTCTCCTTAAATATGTATCTTTATCAGATCAAATTATTCAAATTTCTTTAAATCAAAAAAATTTTATACATTTGCTACAGGCAGTCATAATGTTACTTCCAACTACTATAATCACATTTTGATAAAAAATAATAA;start=230307;subtype=EXTERNAL;support_ref=51;support_variant=1;type=ALTERNATIVE;
scaffold51_18_with_IES	MILORD	internal_eliminated_sequence	230379	230494	.	.	.	ID=MILORD.18.230379.230494;Name=MILORD.18.230379.230494;bounded_by_ta=TRUE;common_boundary=Both;end=230494;ies_id=IESPGM.PTET51.1.18.212091;ies_left_dist=0;ies_min_dist=0;ies_right_dist=0;junction_seq=caagtgtggatgacaTAtcacatcgacattca;read_names=J00121:27:H3GGKBBXX:5:2121:10531:33914,J00121:27:H3GGKBBXX:5:1213:14620:27707,J00121:27:H3GGKBBXX:5:1103:5274:34793,J00121:27:H3GGKBBXX:5:2228:6370:41686,J00121:27:H3GGKBBXX:5:2220:10490:26142,J00121:27:H3GGKBBXX:5:2211:10937:23434,J00121:27:H3GGKBBXX:5:1109:21501:3653,J00121:27:H3GGKBBXX:5:2101:16183:44412,J00121:27:H3GGKBBXX:5:2124:17777:14150,J00121:27:H3GGKBBXX:5:1113:23754:44974,J00121:27:H3GGKBBXX:5:2106:31467:9561,J00121:27:H3GGKBBXX:5:1117:9851:37132,J00121:27:H3GGKBBXX:5:1110:24008:47841,J00121:27:H3GGKBBXX:5:1106:28452:11583,J00121:27:H3GGKBBXX:5:1217:27813:5165,J00121:27:H3GGKBBXX:5:1212:30858:40930,J00121:27:H3GGKBBXX:5:1204:12225:11530,J00121:27:H3GGKBBXX:5:2108:23926:38697,J00121:27:H3GGKBBXX:5:2221:14783:21518,J00121:27:H3GGKBBXX:5:2220:13697:26459,J00121:27:H3GGKBBXX:5:2224:26545:24067,J00121:27:H3GGKBBXX:5:1103:17858:35989,J00121:27:H3GGKBBXX:5:1104:10754:28815,J00121:27:H3GGKBBXX:5:1202:4564:2897,J00121:27:H3GGKBBXX:5:1213:5518:47313,J00121:27:H3GGKBBXX:5:2113:7364:16049,J00121:27:H3GGKBBXX:5:2221:20253:5675,J00121:27:H3GGKBBXX:5:2205:14103:5007,J00121:27:H3GGKBBXX:5:2216:3468:10247,J00121:27:H3GGKBBXX:5:2119:29569:8066,J00121:27:H3GGKBBXX:5:2111:27042:20920,J00121:27:H3GGKBBXX:5:2107:20172:15029,J00121:27:H3GGKBBXX:5:2213:19370:7767,J00121:27:H3GGKBBXX:5:1123:24474:48685,J00121:27:H3GGKBBXX:5:2214:2372:34125,J00121:27:H3GGKBBXX:5:2201:4462:23048,J00121:27:H3GGKBBXX:5:1228:8775:25210,J00121:27:H3GGKBBXX:5:1111:29792:18335,J00121:27:H3GGKBBXX:5:2110:15006:19091,J00121:27:H3GGKBBXX:5:1227:7162:22520,J00121:27:H3GGKBBXX:5:1106:22526:27619,J00121:27:H3GGKBBXX:5:2116:30259:42354,J00121:27:H3GGKBBXX:5:1217:28655:21571,J00121:27:H3GGKBBXX:5:1115:13200:17157,J00121:27:H3GGKBBXX:5:1127:15838:31435,J00121:27:H3GGKBBXX:5:1210:19898:25034,J00121:27:H3GGKBBXX:5:1118:9658:16647,J00121:27:H3GGKBBXX:5:1203:21268:28534,J00121:27:H3GGKBBXX:5:2112:2595:23716,J00121:27:H3GGKBBXX:5:2221:2027:32050,J00121:27:H3GGKBBXX:5:2226:28564:20357,J00121:27:H3GGKBBXX:5:1217:23196:23259,J00121:27:H3GGKBBXX:5:2122:16396:41405,J00121:27:H3GGKBBXX:5:1103:24627:15152,J00121:27:H3GGKBBXX:5:1202:21937:6167,J00121:27:H3GGKBBXX:5:2111:19603:16295;sequence=TATGGGTGATTTTAATATTTAATTATATTTTTTATTTTTGAAAACTACTTATGTCCCTAATTTACGATAATTTTTAATAAGTTAAATTAATATCAAAAACTATACAGATTTTACTA;start=230379;subtype=IES;support_ref=2;support_variant=56;type=IES;
scaffold51_18_with_IES	MILORD	internal_eliminated_sequence	231566	231630	.	.	.	ID=MILORD.18.231566.231630;Name=MILORD.18.231566.231630;bounded_by_ta=TRUE;common_boundary=Both;end=231630;ies_id=IESPGM.PTET51.1.18.213162;ies_left_dist=0;ies_min_dist=0;ies_right_dist=0;junction_seq=aatcatttaaaaaacTAtaataatattatgtt;read_names=J00121:27:H3GGKBBXX:5:1126:10318:2598,J00121:27:H3GGKBBXX:5:1220:10196:33932,J00121:27:H3GGKBBXX:5:1107:26534:22502,J00121:27:H3GGKBBXX:5:1227:25408:21641,J00121:27:H3GGKBBXX:5:1108:5680:14010,J00121:27:H3GGKBBXX:5:1209:20029:44816,J00121:27:H3GGKBBXX:5:1110:22678:18775,J00121:27:H3GGKBBXX:5:1106:14468:14432,J00121:27:H3GGKBBXX:5:1210:15270:15891,J00121:27:H3GGKBBXX:5:2227:15047:27320,J00121:27:H3GGKBBXX:5:1127:29488:26424,J00121:27:H3GGKBBXX:5:2224:2361:1472,J00121:27:H3GGKBBXX:5:1216:28737:45520,J00121:27:H3GGKBBXX:5:1117:12012:38943,J00121:27:H3GGKBBXX:5:2120:26311:15399,J00121:27:H3GGKBBXX:5:2128:13129:41581,J00121:27:H3GGKBBXX:5:1203:21836:12357,J00121:27:H3GGKBBXX:5:2116:16275:1595,J00121:27:H3GGKBBXX:5:1127:8085:24648,J00121:27:H3GGKBBXX:5:1225:22465:22696,J00121:27:H3GGKBBXX:5:1228:25601:27215,J00121:27:H3GGKBBXX:5:2227:16914:24331,J00121:27:H3GGKBBXX:5:1228:25428:27092,J00121:27:H3GGKBBXX:5:1209:26311:36429,J00121:27:H3GGKBBXX:5:1125:26646:11794,J00121:27:H3GGKBBXX:5:1218:10977:17069,J00121:27:H3GGKBBXX:5:2213:13068:27901,J00121:27:H3GGKBBXX:5:1124:17777:19109,J00121:27:H3GGKBBXX:5:1120:7912:47313,J00121:27:H3GGKBBXX:5:1207:21745:26687,J00121:27:H3GGKBBXX:5:1113:12865:31980,J00121:27:H3GGKBBXX:5:1116:14083:33914,J00121:27:H3GGKBBXX:5:1119:12368:3196,J00121:27:H3GGKBBXX:5:1226:4350:6572,J00121:27:H3GGKBBXX:5:1117:25154:39629,J00121:27:H3GGKBBXX:5:1117:8278:39295,J00121:27:H3GGKBBXX:5:1209:11779:45045,J00121:27:H3GGKBBXX:5:1108:2006:23997,J00121:27:H3GGKBBXX:5:2226:16163:47471,J00121:27:H3GGKBBXX:5:2107:22201:19214,J00121:27:H3GGKBBXX:5:2221:28300:27637,J00121:27:H3GGKBBXX:5:2228:28716:47735,J00121:27:H3GGKBBXX:5:2219:29244:32824,J00121:27:H3GGKBBXX:5:2111:24911:18740,J00121:27:H3GGKBBXX:5:1107:17046:22098,J00121:27:H3GGKBBXX:5:1109:8420:18019;sequence=TACAGTAGAATAAATACAGGATTATGATTTTCTTAATAAATAAAAGTTATTTTAGATTTAAACTG;start=231566;subtype=IES;support_ref=0;support_variant=46;type=IES;
scaffold51_18_with_IES	MILORD	internal_eliminated_sequence	232795	232824	.	.	.	ID=MILORD.18.232795.232824;Name=MILORD.18.232795.232824;bounded_by_ta=TRUE;common_boundary=Both;end=232824;ies_id=IESPGM.PTET51.1.18.214326;ies_left_dist=0;ies_min_dist=0;ies_right_dist=0;junction_seq=tttaattgttattgtTAccattctctaaaaat;read_names=J00121:27:H3GGKBBXX:5:1214:13484:24542,J00121:27:H3GGKBBXX:5:2125:9069:28674,J00121:27:H3GGKBBXX:5:2217:5112:12990,J00121:27:H3GGKBBXX:5:2214:5345:41282,J00121:27:H3GGKBBXX:5:1204:12550:9666,J00121:27:H3GGKBBXX:5:1120:27296:35778,J00121:27:H3GGKBBXX:5:1110:6066:28956,J00121:27:H3GGKBBXX:5:1116:24008:17210,J00121:27:H3GGKBBXX:5:2201:22272:41458,J00121:27:H3GGKBBXX:5:1208:2970:44517,J00121:27:H3GGKBBXX:5:2126:29782:7275,J00121:27:H3GGKBBXX:5:1206:12144:45115,J00121:27:H3GGKBBXX:5:1203:14539:11671,J00121:27:H3GGKBBXX:5:2110:18142:31066,J00121:27:H3GGKBBXX:5:2223:10510:8172,J00121:27:H3GGKBBXX:5:2119:26626:9367,J00121:27:H3GGKBBXX:5:2101:9902:35426,J00121:27:H3GGKBBXX:5:2119:15544:25017,J00121:27:H3GGKBBXX:5:1216:26585:34934,J00121:27:H3GGKBBXX:5:1112:28777:14748,J00121:27:H3GGKBBXX:5:1217:5375:10000,J00121:27:H3GGKBBXX:5:2213:14083:27690,J00121:27:H3GGKBBXX:5:2217:23673:32736,J00121:27:H3GGKBBXX:5:1226:17107:10106,J00121:27:H3GGKBBXX:5:1205:26098:39260,J00121:27:H3GGKBBXX:5:1107:21217:18071,J00121:27:H3GGKBBXX:5:1212:9435:1279,J00121:27:H3GGKBBXX:5:2212:19837:3688,J00121:27:H3GGKBBXX:5:2109:24596:25650,J00121:27:H3GGKBBXX:5:1108:14194:46803,J00121:27:H3GGKBBXX:5:1205:18020:22485,J00121:27:H3GGKBBXX:5:1110:8430:33440,J00121:27:H3GGKBBXX:5:1220:17452:46786,J00121:27:H3GGKBBXX:5:1223:31284:15047,J00121:27:H3GGKBBXX:5:1120:17634:36622,J00121:27:H3GGKBBXX:5:1205:21694:35567,J00121:27:H3GGKBBXX:5:1203:14255:35374;sequence=TACAATAGAATATTATATTGAACCTAATCA;start=232795;subtype=IES;support_ref=6;support_variant=37;type=IES;
scaffold51_18_with_IES	MILORD	internal_eliminated_sequence	234507	234598	.	.	.	ID=MILORD.18.234507.234598;Name=MILORD.18.234507.234598;bounded_by_ta=TRUE;common_boundary=Both;end=234598;ies_id=IESPGM.PTET51.1.18.216008;ies_left_dist=0;ies_min_dist=0;ies_right_dist=0;junction_seq=tttatattttccaacTActgctgattttttaa;read_names=J00121:27:H3GGKBBXX:5:2219:8714:34073,J00121:27:H3GGKBBXX:5:1207:8389:15047,J00121:27:H3GGKBBXX:5:1102:13971:3090,J00121:27:H3GGKBBXX:5:2125:27549:47682,J00121:27:H3GGKBBXX:5:1227:25347:30820,J00121:27:H3GGKBBXX:5:2111:6400:7380,J00121:27:H3GGKBBXX:5:1218:18812:48685,J00121:27:H3GGKBBXX:5:2119:24332:14537,J00121:27:H3GGKBBXX:5:2102:12418:39225,J00121:27:H3GGKBBXX:5:2116:12469:1367,J00121:27:H3GGKBBXX:5:1207:25185:38345,J00121:27:H3GGKBBXX:5:1120:7385:4022,J00121:27:H3GGKBBXX:5:1106:24302:26512,J00121:27:H3GGKBBXX:5:2220:26352:46205,J00121:27:H3GGKBBXX:5:2111:10054:29044,J00121:27:H3GGKBBXX:5:2122:9729:32068,J00121:27:H3GGKBBXX:5:2219:11353:26019,J00121:27:H3GGKBBXX:5:2203:9719:34723,J00121:27:H3GGKBBXX:5:1109:8643:44570,J00121:27:H3GGKBBXX:5:1213:29305:38170,J00121:27:H3GGKBBXX:5:1207:7598:20498,J00121:27:H3GGKBBXX:5:1218:13565:24226,J00121:27:H3GGKBBXX:5:1115:14509:33281,J00121:27:H3GGKBBXX:5:1106:12763:33070,J00121:27:H3GGKBBXX:5:1115:3863:28657;sequence=TACAATACCGATGAATAACTACTTCAAATTATTATCATTATTTAAAGATAAATTCATTTTATAAATAACCAAAAAAAAAGAAATATCAGCTA;start=234507;subtype=IES;support_ref=8;support_variant=25;type=IES;
scaffold51_18_with_IES	MILORD	internal_eliminated_sequence	234512	234598	.	.	.	ID=MILORD.18.234512.234598;Name=MILORD.18.234512.234598;bounded_by_ta=TRUE;common_boundary=RIGHT;end=234598;ies_id=IESPGM.PTET51.1.18.216008;ies_left_dist=-5;ies_min_dist=0;ies_right_dist=0;junction_seq=attttccaactacaaTActgctgattttttaa;read_names=J00121:27:H3GGKBBXX:5:2225:17766:5481;sequence=TACCGATGAATAACTACTTCAAATTATTATCATTATTTAAAGATAAATTCATTTTATAAATAACCAAAAAAAAAGAAATATCAGCTA;start=234512;subtype=PARTIAL_INTERNAL;support_ref=0;support_variant=1;type=ALTERNATIVE;
scaffold51_18_with_IES	MILORD	internal_eliminated_sequence	235911	236003	.	.	.	ID=MILORD.18.235911.236003;Name=MILORD.18.235911.236003;bounded_by_ta=TRUE;common_boundary=Both;end=236003;ies_id=IESPGM.PTET51.1.18.217320;ies_left_dist=0;ies_min_dist=0;ies_right_dist=0;junction_seq=aaataattagtattgTAgtattctatgcataa;read_names=J00121:27:H3GGKBBXX:5:1208:23602:29976,J00121:27:H3GGKBBXX:5:1225:19979:18388,J00121:27:H3GGKBBXX:5:2117:32096:8260,J00121:27:H3GGKBBXX:5:1115:23764:42847,J00121:27:H3GGKBBXX:5:1203:8856:28375,J00121:27:H3GGKBBXX:5:1101:23196:18089,J00121:27:H3GGKBBXX:5:1114:12154:20164,J00121:27:H3GGKBBXX:5:1102:13291:25228,J00121:27:H3GGKBBXX:5:1209:27275:40877,J00121:27:H3GGKBBXX:5:1215:22546:32367,J00121:27:H3GGKBBXX:5:2223:27326:41528,J00121:27:H3GGKBBXX:5:1120:8765:24595,J00121:27:H3GGKBBXX:5:1109:20821:3108,J00121:27:H3GGKBBXX:5:1128:17766:23346,J00121:27:H3GGKBBXX:5:1227:12926:30573,J00121:27:H3GGKBBXX:5:2227:25337:45854,J00121:27:H3GGKBBXX:5:2210:22567:34864,J00121:27:H3GGKBBXX:5:1103:26545:44429,J00121:27:H3GGKBBXX:5:2104:4645:48509,J00121:27:H3GGKBBXX:5:2228:26707:38099,J00121:27:H3GGKBBXX:5:1115:22577:22221,J00121:27:H3GGKBBXX:5:2120:21785:1226,J00121:27:H3GGKBBXX:5:1111:23297:11372,J00121:27:H3GGKBBXX:5:1126:17969:33510,J00121:27:H3GGKBBXX:5:2225:8734:34354,J00121:27:H3GGKBBXX:5:2114:28422:30626,J00121:27:H3GGKBBXX:5:1111:8166:6994,J00121:27:H3GGKBBXX:5:2228:15229:12409,J00121:27:H3GGKBBXX:5:1105:27103:22713,J00121:27:H3GGKBBXX:5:1210:23632:31294,J00121:27:H3GGKBBXX:5:1114:11403:16014,J00121:27:H3GGKBBXX:5:1210:26027:13781,J00121:27:H3GGKBBXX:5:2207:13200:2527,J00121:27:H3GGKBBXX:5:2212:16356:15487,J00121:27:H3GGKBBXX:5:2102:14316:23839,J00121:27:H3GGKBBXX:5:1227:16386:15082,J00121:27:H3GGKBBXX:5:2116:27539:9578,J00121:27:H3GGKBBXX:5:1222:14001:12392,J00121:27:H3GGKBBXX:5:2206:8816:19619,J00121:27:H3GGKBBXX:5:2211:18893:36411,J00121:27:H3GGKBBXX:5:2111:15980:2774,J00121:27:H3GGKBBXX:5:1115:22526:22520,J00121:27:H3GGKBBXX:5:2206:17523:44025,J00121:27:H3GGKBBXX:5:2101:20222:29536,J00121:27:H3GGKBBXX:5:1122:21450:39928,J00121:27:H3GGKBBXX:5:2213:17421:37730,J00121:27:H3GGKBBXX:5:1101:13271:4655,J00121:27:H3GGKBBXX:5:2128:8268:44904;sequence=TATTGTAAATAACAATAAAAAGATTTTAATTTAATAGAAGTTTAAAAAGAATTAAAATTAATTTATTAACAAAATAAATTATTAAATAAACAA;start=235911;subtype=IES;support_ref=0;support_variant=48;type=IES;
scaffold51_18_with_IES	MILORD	internal_eliminated_sequence	242337	242383	.	.	.	ID=MILORD.18.242337.242383;Name=MILORD.18.242337.242383;bounded_by_ta=TRUE;common_boundary=Both;end=242383;ies_id=IESPGM.PTET51.1.18.223653;ies_left_dist=0;ies_min_dist=0;ies_right_dist=0;junction_seq=tttttaatatggtcaTAattgcattcattaaa;read_names=J00121:27:H3GGKBBXX:5:2221:15280:24736,J00121:27:H3GGKBBXX:5:2217:14316:4708,J00121:27:H3GGKBBXX:5:2207:9678:14537,J00121:27:H3GGKBBXX:5:2104:17888:7451,J00121:27:H3GGKBBXX:5:1112:23541:17456,J00121:27:H3GGKBBXX:5:1223:9557:25158,J00121:27:H3GGKBBXX:5:2206:3934:7117,J00121:27:H3GGKBBXX:5:1205:11089:39629,J00121:27:H3GGKBBXX:5:1119:4756:36745,J00121:27:H3GGKBBXX:5:2216:27925:11196,J00121:27:H3GGKBBXX:5:2214:27225:36429,J00121:27:H3GGKBBXX:5:2102:27326:20287,J00121:27:H3GGKBBXX:5:2119:20720:30011,J00121:27:H3GGKBBXX:5:2216:27955:8822,J00121:27:H3GGKBBXX:5:1210:8562:38943,J00121:27:H3GGKBBXX:5:1116:20101:22573,J00121:27:H3GGKBBXX:5:1202:16214:7433,J00121:27:H3GGKBBXX:5:2228:26778:11073,J00121:27:H3GGKBBXX:5:1104:23125:7310,J00121:27:H3GGKBBXX:5:2103:21663:34917,J00121:27:H3GGKBBXX:5:2214:6867:18458;sequence=TACACTCATTCGAATACATATCCAAATATTTTACTTTTAATTTAGTG;start=242337;subtype=IES;support_ref=14;support_variant=21;type=IES;
scaffold51_18_with_IES	MILORD	internal_eliminated_sequence	242544	242648	.	.	.	ID=MILORD.18.242544.242648;Name=MILORD.18.242544.242648;bounded_by_ta=TRUE;common_boundary=Both;end=242648;ies_id=IESPGM.PTET51.1.18.223813;ies_left_dist=0;ies_min_dist=0;ies_right_dist=0;junction_seq=gatttatttatttgaTAtctatttgtttggaa;read_names=J00121:27:H3GGKBBXX:5:1106:14600:10651,J00121:27:H3GGKBBXX:5:1112:25408:43831,J00121:27:H3GGKBBXX:5:1217:21369:15803,J00121:27:H3GGKBBXX:5:2119:10754:34864,J00121:27:H3GGKBBXX:5:1205:23571:45994,J00121:27:H3GGKBBXX:5:2101:7689:43374,J00121:27:H3GGKBBXX:5:1225:18010:2141,J00121:27:H3GGKBBXX:5:2217:21247:32015,J00121:27:H3GGKBBXX:5:1225:26423:47665,J00121:27:H3GGKBBXX:5:2214:7628:2017,J00121:27:H3GGKBBXX:5:2217:30360:25052,J00121:27:H3GGKBBXX:5:1219:5852:9244;sequence=TACAGAAAAAAGTCAATATTTATTAAGAGTTCTTATTTGATTAAGAATTATAAGTTATGAATTAAAAACTAAAAGAAATTTTAGTAAAAAATTGTTAAATAGTTG;start=242544;subtype=IES;support_ref=128;support_variant=12;type=IES;
scaffold51_18_with_IES	MILORD	internal_eliminated_sequence	244561	246844	.	.	.	ID=MILORD.18.244561.246844;Name=MILORD.18.244561.246844;bounded_by_ta=TRUE;common_boundary=None;end=246844;ies_id=IESPGM.PTET51.1.18.226007;ies_left_dist=282;ies_min_dist=282;ies_right_dist=-1955;junction_seq=tattagaatagtattTAtaaatacttatattc;read_names=J00121:27:H3GGKBBXX:5:2224:9922:9051;sequence=TATAAATGAATTGCAAGGAGTTTTGTTTTTAAGAACAAGATCTTCAATTTACTTTGTGCCGAAATACATTTGTTGTTACTACATTACATATCTATATTATCTCGAATAAACAAGTATAAATTTTAATTAAGTTTCGGTTATGGATTCTATTAAATAGGTTTAACAATAGTGTTTCTAATGAGTTAGAGTACATTTGCTGCATTTTTGTACTTCTTTGAAATTCCTGCTTTAACTTGGTAAAGAGAGTCTTTTTATACTCCAACTGAATAGAGACCAAGATGTTACAGTGGAATCGATTTAAATGCAGATATGCAATTATAAACTGACTGTATTATATGCCACTATTTTAAATTGAATGGATTAGTGATATCCCTTAGGTTTGGACTGTATTCTATGGACTTTGTGGAAGAAAGTAGAATTTATAATTTATTAATTATTAAGGTATTTTGAAAGGTATCATTATTTTGATAGAGTTTGAACTATAGCATTTGGCTTATGTAGACAGAAATTAGATTCAATTCCATTAGATCTTAGAGGACGAGGAACACATTGATTTATGAATGATATTTATTAAAATTTATAATGGAATTGGAATAAATATTATTCGTCATGTGTGTAAATATAATTTCTAGAAAATGGTTAAGCTATGTTTTAAAGGTTAAGACTAAGACATAGAGAATGATCCTGTTAAGTTCCAAATTTGATGGCTTAAGTTGGTTAACCTTAAAAATAATAGCCAAACTAATATGCTTAAATAAATTAGTAGATTGTATAATCTATTTATTTAAATCTATCTATAATCAATGCAGATAATATAATTAAAAATTAATAATCATAACATTAAAATTAACCTTTGTAATTGATATAACTTTATTATGATAATATTATAATTTCTTTTTATTCCAAATATTGTATATTTCTACCTTTCATACCATGTTTTATCACCAATAAATTAGGATGTAAGAAAATAGCAGATTTATTAGGCAAATTAAGAATCATTAATTATAGAAACTACTAATTTTATTTTAAATTGCCTCAAAATTTTATTTGTTTTTGAATAAAATTAATTTAAATTCAAGTAAATTTCAATGAAAAAATTATCAATCTTAAAATTGAATGATCATATTATTTAAAGGAATTTTTGAGCATTAAAGATATTTCATAAAATTATCATCTAATGCTCACTTATGTGAATGAAAATCCAAAATTCGCAGAAACCTTAAAATAGCTAGTAGAATGTGGAAAAGATAGAACAATTAGATGGCCAGAAATAGCTAAAGTCTTGGAGAATATGTTTAATATCACCATTTCAAAGCCCTGTTTACTCAAACCAGCTTATCAATCTATTATCAGTCCGAATGTGGAATTAGATAAGCAATAACATCGATTATTGGTTATAACTGTAATCAAACATTCAGCTTTAATTAAATAGGCCTTGCCTGACTTTCAAAAATTATCAGGAATATAGTAAAGTGTTATTATATCTTCAGAATTTAATCAAAAAAGTTCTAAAGTAGAATGTATCGTTCCTTTAAAACAGCCATAGAAACAGGAATCTAAGTATTTGTGTAGAAGAAGTCAGAATATAGAAAGAGGTTAGTTAGAGTGCCTGGCTCAGCTATTTCTCGTGTGTTGTAATGCAAAATACTTCCATCAGATGATCCCTTCACAAATAAATTAAAATTTATGTCAGAACAACTGTCTATTTTACTTATGATTAGTATTGATTATGATGGAGAAGACATAACTGAACTCTATTCTACAGTGACTTCAAAAATGACAAAGAAGAACTTTCACTTATTATTAAATTGCATATCCTTCATGTTCGATTTAAAATGCATTAGTCAGGGTTAGATAACAAGAGATGAATAATTAATGCCTGATTATTGGTTATAGCCAACAATCAAAGAGAACCAGAAATTAAACGTTTATAATTATTTCTTTGAGGATGACAATTGTTAAAAGTATTAAATGTATTCAGATGCAGTTGATGTTTAATAAGAAATGGAATACAAAGTGTTTTTAAATATAAATCCTATTTCTTAACCTAAATAGTAATCATTCTTAAAAAGGAATACAAAATTAAAGACTGTGAGAGGTAGGATAACAGTAAATGATAAGAAGTATCCAAGTGAAAGAACTATCATTTTTGCAGAACCAGAAGAAGAAAGTGAAGAAGAGTTTTATGACATAAAATTTGGTAGAAAGTAGAATTGCATTTGATATGTTATATAATTTAATTAATTTGATAATAGATTTATATATTAATAATAATAGATAAATA;start=244561;subtype=EXTERNAL;support_ref=80;support_variant=1;type=ALTERNATIVE;
scaffold51_18_with_IES	MILORD	internal_eliminated_sequence	244843	244889	.	.	.	ID=MILORD.18.244843.244889;Name=MILORD.18.244843.244889;bounded_by_ta=TRUE;common_boundary=Both;end=244889;ies_id=IESPGM.PTET51.1.18.226007;ies_left_dist=0;ies_min_dist=0;ies_right_dist=0;junction_seq=tagagaccaagatgtTAttatatgccactatt;read_names=J00121:27:H3GGKBBXX:5:1128:15645:10493,J00121:27:H3GGKBBXX:5:1101:17959:8594,J00121:27:H3GGKBBXX:5:1102:13403:37062,J00121:27:H3GGKBBXX:5:2112:4909:24278,J00121:27:H3GGKBBXX:5:2110:3386:41053,J00121:27:H3GGKBBXX:5:1212:4970:26916,J00121:27:H3GGKBBXX:5:1111:7679:46065,J00121:27:H3GGKBBXX:5:2228:28889:41458,J00121:27:H3GGKBBXX:5:2104:8318:11161,J00121:27:H3GGKBBXX:5:1215:8785:23856,J00121:27:H3GGKBBXX:5:1123:24332:14045,J00121:27:H3GGKBBXX:5:1126:16955:29184,J00121:27:H3GGKBBXX:5:1107:24951:28516,J00121:27:H3GGKBBXX:5:1115:17330:32191,J00121:27:H3GGKBBXX:5:2201:20446:12198,J00121:27:H3GGKBBXX:5:1108:2615:31312,J00121:27:H3GGKBBXX:5:2201:19147:10159,J00121:27:H3GGKBBXX:5:1102:27691:39840,J00121:27:H3GGKBBXX:5:1208:28544:21799,J00121:27:H3GGKBBXX:5:1127:6979:1806,J00121:27:H3GGKBBXX:5:1127:19421:35356,J00121:27:H3GGKBBXX:5:2218:2229:3072,J00121:27:H3GGKBBXX:5:1214:11495:17298,J00121:27:H3GGKBBXX:5:2125:30543:1771,J00121:27:H3GGKBBXX:5:2228:29711:48087,J00121:27:H3GGKBBXX:5:2215:15209:37062,J00121:27:H3GGKBBXX:5:2202:8014:14256;sequence=TACAGTGGAATCGATTTAAATGCAGATATGCAATTATAAACTGACTG;start=244843;subtype=IES;support_ref=0;support_variant=27;type=IES;
scaffold51_18_with_IES	MILORD	internal_eliminated_sequence	245015	245042	.	.	.	ID=MILORD.18.245015.245042;Name=MILORD.18.245015.245042;bounded_by_ta=TRUE;common_boundary=Both;end=245042;ies_id=IESPGM.PTET51.1.18.226132;ies_left_dist=0;ies_min_dist=0;ies_right_dist=0;junction_seq=aggtattttgaaaggTAgcatttggcttatgt;read_names=J00121:27:H3GGKBBXX:5:1217:3244:24700,J00121:27:H3GGKBBXX:5:1103:8927:4409,J00121:27:H3GGKBBXX:5:2120:23926:44570,J00121:27:H3GGKBBXX:5:1220:10886:43533,J00121:27:H3GGKBBXX:5:1228:23825:27936,J00121:27:H3GGKBBXX:5:1204:9536:29096,J00121:27:H3GGKBBXX:5:1122:6279:20392,J00121:27:H3GGKBBXX:5:1109:14773:13939,J00121:27:H3GGKBBXX:5:2104:5355:2545,J00121:27:H3GGKBBXX:5:2206:17766:43708,J00121:27:H3GGKBBXX:5:1108:15625:30960,J00121:27:H3GGKBBXX:5:2124:24018:9455,J00121:27:H3GGKBBXX:5:2225:8410:23628,J00121:27:H3GGKBBXX:5:1205:31609:19478,J00121:27:H3GGKBBXX:5:1105:13271:3705,J00121:27:H3GGKBBXX:5:2221:21349:7996,J00121:27:H3GGKBBXX:5:1227:9222:19443,J00121:27:H3GGKBBXX:5:1124:30766:38732,J00121:27:H3GGKBBXX:5:2213:29264:36095,J00121:27:H3GGKBBXX:5:2215:6066:9403,J00121:27:H3GGKBBXX:5:2227:15026:8119,J00121:27:H3GGKBBXX:5:1213:22536:42548,J00121:27:H3GGKBBXX:5:1213:13301:2422,J00121:27:H3GGKBBXX:5:1126:12814:44271,J00121:27:H3GGKBBXX:5:1212:12398:32402,J00121:27:H3GGKBBXX:5:1215:27042:13640,J00121:27:H3GGKBBXX:5:1219:19928:11935,J00121:27:H3GGKBBXX:5:1201:30107:8471,J00121:27:H3GGKBBXX:5:2115:17340:20463,J00121:27:H3GGKBBXX:5:1217:18883:7873,J00121:27:H3GGKBBXX:5:2221:13433:29976,J00121:27:H3GGKBBXX:5:2210:23378:20691,J00121:27:H3GGKBBXX:5:2115:3305:5675;sequence=TATCATTATTTTGATAGAGTTTGAACTA;start=245015;subtype=IES;support_ref=0;support_variant=33;type=IES;
scaffold51_18_with_IES	MILORD	internal_eliminated_sequence	245331	245357	.	.	.	ID=MILORD.18.245331.245357;Name=MILORD.18.245331.245357;bounded_by_ta=TRUE;common_boundary=Both;end=245357;ies_id=IESPGM.PTET51.1.18.226420;ies_left_dist=0;ies_min_dist=0;ies_right_dist=0;junction_seq=taaattagtagattgTAatcaatgcagataat;read_names=J00121:27:H3GGKBBXX:5:2108:22749:7539,J00121:27:H3GGKBBXX:5:1219:29295:10194,J00121:27:H3GGKBBXX:5:1218:9597:18405,J00121:27:H3GGKBBXX:5:2107:5812:35092,J00121:27:H3GGKBBXX:5:1122:17046:2897,J00121:27:H3GGKBBXX:5:2103:21765:23135,J00121:27:H3GGKBBXX:5:1127:28777:20375,J00121:27:H3GGKBBXX:5:2111:27519:39647,J00121:27:H3GGKBBXX:5:1221:7537:7767,J00121:27:H3GGKBBXX:5:2128:21237:44763,J00121:27:H3GGKBBXX:5:1214:11292:28200,J00121:27:H3GGKBBXX:5:2223:19684:47524,J00121:27:H3GGKBBXX:5:2213:2544:21412,J00121:27:H3GGKBBXX:5:1219:11830:30749,J00121:27:H3GGKBBXX:5:1201:29214:32173,J00121:27:H3GGKBBXX:5:1104:16894:33651,J00121:27:H3GGKBBXX:5:1117:14448:20797,J00121:27:H3GGKBBXX:5:1111:7182:30187,J00121:27:H3GGKBBXX:5:2220:11637:21131,J00121:27:H3GGKBBXX:5:2201:23683:6273,J00121:27:H3GGKBBXX:5:1123:24271:25439,J00121:27:H3GGKBBXX:5:2211:21826:19232,J00121:27:H3GGKBBXX:5:1124:11972:14643,J00121:27:H3GGKBBXX:5:1115:25205:2826,J00121:27:H3GGKBBXX:5:1225:26687:16295,J00121:27:H3GGKBBXX:5:2108:30726:7293,J00121:27:H3GGKBBXX:5:2115:27996:32420,J00121:27:H3GGKBBXX:5:1109:10013:9526,J00121:27:H3GGKBBXX:5:2114:24200:4356,J00121:27:H3GGKBBXX:5:1211:23744:36059,J00121:27:H3GGKBBXX:5:2216:9374:29870,J00121:27:H3GGKBBXX:5:1209:24911:32349,J00121:27:H3GGKBBXX:5:2226:17797:29800;sequence=TATAATCTATTTATTTAAATCTATCTA;start=245331;subtype=IES;support_ref=6;support_variant=33;type=IES;
scaffold51_18_with_IES	MILORD	internal_eliminated_sequence	245443	246790	.	.	.	ID=MILORD.18.245443.246790;Name=MILORD.18.245443.246790;bounded_by_ta=TRUE;common_boundary=None;end=246790;ies_id=IESPGM.PTET51.1.18.226420;ies_left_dist=-112;ies_min_dist=112;ies_right_dist=-1433;junction_seq=actttattatgataaTAtaatttaattaattt;read_names=J00121:27:H3GGKBBXX:5:2207:25520:39207;sequence=TATTATAATTTCTTTTTATTCCAAATATTGTATATTTCTACCTTTCATACCATGTTTTATCACCAATAAATTAGGATGTAAGAAAATAGCAGATTTATTAGGCAAATTAAGAATCATTAATTATAGAAACTACTAATTTTATTTTAAATTGCCTCAAAATTTTATTTGTTTTTGAATAAAATTAATTTAAATTCAAGTAAATTTCAATGAAAAAATTATCAATCTTAAAATTGAATGATCATATTATTTAAAGGAATTTTTGAGCATTAAAGATATTTCATAAAATTATCATCTAATGCTCACTTATGTGAATGAAAATCCAAAATTCGCAGAAACCTTAAAATAGCTAGTAGAATGTGGAAAAGATAGAACAATTAGATGGCCAGAAATAGCTAAAGTCTTGGAGAATATGTTTAATATCACCATTTCAAAGCCCTGTTTACTCAAACCAGCTTATCAATCTATTATCAGTCCGAATGTGGAATTAGATAAGCAATAACATCGATTATTGGTTATAACTGTAATCAAACATTCAGCTTTAATTAAATAGGCCTTGCCTGACTTTCAAAAATTATCAGGAATATAGTAAAGTGTTATTATATCTTCAGAATTTAATCAAAAAAGTTCTAAAGTAGAATGTATCGTTCCTTTAAAACAGCCATAGAAACAGGAATCTAAGTATTTGTGTAGAAGAAGTCAGAATATAGAAAGAGGTTAGTTAGAGTGCCTGGCTCAGCTATTTCTCGTGTGTTGTAATGCAAAATACTTCCATCAGATGATCCCTTCACAAATAAATTAAAATTTATGTCAGAACAACTGTCTATTTTACTTATGATTAGTATTGATTATGATGGAGAAGACATAACTGAACTCTATTCTACAGTGACTTCAAAAATGACAAAGAAGAACTTTCACTTATTATTAAATTGCATATCCTTCATGTTCGATTTAAAATGCATTAGTCAGGGTTAGATAACAAGAGATGAATAATTAATGCCTGATTATTGGTTATAGCCAACAATCAAAGAGAACCAGAAATTAAACGTTTATAATTATTTCTTTGAGGATGACAATTGTTAAAAGTATTAAATGTATTCAGATGCAGTTGATGTTTAATAAGAAATGGAATACAAAGTGTTTTTAAATATAAATCCTATTTCTTAACCTAAATAGTAATCATTCTTAAAAAGGAATACAAAATTAAAGACTGTGAGAGGTAGGATAACAGTAAATGATAAGAAGTATCCAAGTGAAAGAACTATCATTTTTGCAGAACCAGAAGAAGAAAGTGAAGAAGAGTTTTATGACATAAAATTTGGTAGAAAGTAGAATTGCATTTGATATGTTA;start=245443;subtype=MAC;support_ref=47;support_variant=1;type=CRYPTIC;
scaffold51_18_with_IES	MILORD	internal_eliminated_sequence	245564	246820	.	.	.	ID=MILORD.18.245564.246820;Name=MILORD.18.245564.246820;bounded_by_ta=TRUE;common_boundary=None;end=246820;ies_id=IESPGM.PTET51.1.18.226420;ies_left_dist=-233;ies_min_dist=233;ies_right_dist=-1463;junction_seq=ttaagaatcattaatTAtattaataataatag;read_names=J00121:27:H3GGKBBXX:5:1113:6451:47102;sequence=TATAGAAACTACTAATTTTATTTTAAATTGCCTCAAAATTTTATTTGTTTTTGAATAAAATTAATTTAAATTCAAGTAAATTTCAATGAAAAAATTATCAATCTTAAAATTGAATGATCATATTATTTAAAGGAATTTTTGAGCATTAAAGATATTTCATAAAATTATCATCTAATGCTCACTTATGTGAATGAAAATCCAAAATTCGCAGAAACCTTAAAATAGCTAGTAGAATGTGGAAAAGATAGAACAATTAGATGGCCAGAAATAGCTAAAGTCTTGGAGAATATGTTTAATATCACCATTTCAAAGCCCTGTTTACTCAAACCAGCTTATCAATCTATTATCAGTCCGAATGTGGAATTAGATAAGCAATAACATCGATTATTGGTTATAACTGTAATCAAACATTCAGCTTTAATTAAATAGGCCTTGCCTGACTTTCAAAAATTATCAGGAATATAGTAAAGTGTTATTATATCTTCAGAATTTAATCAAAAAAGTTCTAAAGTAGAATGTATCGTTCCTTTAAAACAGCCATAGAAACAGGAATCTAAGTATTTGTGTAGAAGAAGTCAGAATATAGAAAGAGGTTAGTTAGAGTGCCTGGCTCAGCTATTTCTCGTGTGTTGTAATGCAAAATACTTCCATCAGATGATCCCTTCACAAATAAATTAAAATTTATGTCAGAACAACTGTCTATTTTACTTATGATTAGTATTGATTATGATGGAGAAGACATAACTGAACTCTATTCTACAGTGACTTCAAAAATGACAAAGAAGAACTTTCACTTATTATTAAATTGCATATCCTTCATGTTCGATTTAAAATGCATTAGTCAGGGTTAGATAACAAGAGATGAATAATTAATGCCTGATTATTGGTTATAGCCAACAATCAAAGAGAACCAGAAATTAAACGTTTATAATTATTTCTTTGAGGATGACAATTGTTAAAAGTATTAAATGTATTCAGATGCAGTTGATGTTTAATAAGAAATGGAATACAAAGTGTTTTTAAATATAAATCCTATTTCTTAACCTAAATAGTAATCATTCTTAAAAAGGAATACAAAATTAAAGACTGTGAGAGGTAGGATAACAGTAAATGATAAGAAGTATCCAAGTGAAAGAACTATCATTTTTGCAGAACCAGAAGAAGAAAGTGAAGAAGAGTTTTATGACATAAAATTTGGTAGAAAGTAGAATTGCATTTGATATGTTATATAATTTAATTAATTTGATAATAGATTTA;start=245564;subtype=MAC;support_ref=86;support_variant=1;type=CRYPTIC;
scaffold51_18_with_IES	MILORD	internal_eliminated_sequence	245564	246081	.	.	.	ID=MILORD.18.245564.246081;Name=MILORD.18.245564.246081;bounded_by_ta=TRUE;common_boundary=None;end=246081;ies_id=IESPGM.PTET51.1.18.226420;ies_left_dist=-233;ies_min_dist=233;ies_right_dist=-724;junction_seq=ttaagaatcattaatTAtcgttcctttaaaac;read_names=J00121:27:H3GGKBBXX:5:2122:24819:47313;sequence=TATAGAAACTACTAATTTTATTTTAAATTGCCTCAAAATTTTATTTGTTTTTGAATAAAATTAATTTAAATTCAAGTAAATTTCAATGAAAAAATTATCAATCTTAAAATTGAATGATCATATTATTTAAAGGAATTTTTGAGCATTAAAGATATTTCATAAAATTATCATCTAATGCTCACTTATGTGAATGAAAATCCAAAATTCGCAGAAACCTTAAAATAGCTAGTAGAATGTGGAAAAGATAGAACAATTAGATGGCCAGAAATAGCTAAAGTCTTGGAGAATATGTTTAATATCACCATTTCAAAGCCCTGTTTACTCAAACCAGCTTATCAATCTATTATCAGTCCGAATGTGGAATTAGATAAGCAATAACATCGATTATTGGTTATAACTGTAATCAAACATTCAGCTTTAATTAAATAGGCCTTGCCTGACTTTCAAAAATTATCAGGAATATAGTAAAGTGTTATTATATCTTCAGAATTTAATCAAAAAAGTTCTAAAGTAGAATG;start=245564;subtype=MAC;support_ref=86;support_variant=1;type=CRYPTIC;
scaffold51_18_with_IES	MILORD	internal_eliminated_sequence	245564	245667	.	.	.	ID=MILORD.18.245564.245667;Name=MILORD.18.245564.245667;bounded_by_ta=TRUE;common_boundary=None;end=245667;ies_id=IESPGM.PTET51.1.18.226420;ies_left_dist=-233;ies_min_dist=233;ies_right_dist=-310;junction_seq=ttaagaatcattaatTAaaattgaatgatcat;read_names=J00121:27:H3GGKBBXX:5:1114:14458:20181,J00121:27:H3GGKBBXX:5:1208:29995:28569;sequence=TATAGAAACTACTAATTTTATTTTAAATTGCCTCAAAATTTTATTTGTTTTTGAATAAAATTAATTTAAATTCAAGTAAATTTCAATGAAAAAATTATCAATCT;start=245564;subtype=MAC;support_ref=172;support_variant=2;type=CRYPTIC;
scaffold51_18_with_IES	MILORD	internal_eliminated_sequence	249363	249390	.	.	.	ID=MILORD.18.249363.249390;Name=MILORD.18.249363.249390;bounded_by_ta=TRUE;common_boundary=Both;end=249390;ies_id=IESPGM.PTET51.1.18.230425;ies_left_dist=0;ies_min_dist=0;ies_right_dist=0;junction_seq=ggatattgctacatgTActttaataaaccttt;read_names=J00121:27:H3GGKBBXX:5:1126:22019:22520,J00121:27:H3GGKBBXX:5:2218:29538:43779,J00121:27:H3GGKBBXX:5:2104:9983:24278,J00121:27:H3GGKBBXX:5:1216:17756:3283,J00121:27:H3GGKBBXX:5:1221:22293:26301,J00121:27:H3GGKBBXX:5:1218:24688:11882,J00121:27:H3GGKBBXX:5:2218:18264:27936,J00121:27:H3GGKBBXX:5:2108:26058:20023,J00121:27:H3GGKBBXX:5:1216:17736:3178,J00121:27:H3GGKBBXX:5:2220:3133:22573,J00121:27:H3GGKBBXX:5:1225:23754:21518,J00121:27:H3GGKBBXX:5:2224:3478:17579,J00121:27:H3GGKBBXX:5:2110:31071:9543,J00121:27:H3GGKBBXX:5:2118:7486:42038,J00121:27:H3GGKBBXX:5:1112:14336:32595,J00121:27:H3GGKBBXX:5:1202:4614:40156,J00121:27:H3GGKBBXX:5:1115:28808:13218,J00121:27:H3GGKBBXX:5:1201:3681:22221,J00121:27:H3GGKBBXX:5:2209:16802:33703,J00121:27:H3GGKBBXX:5:1203:10348:20973,J00121:27:H3GGKBBXX:5:1124:28016:6079,J00121:27:H3GGKBBXX:5:1115:28899:13306,J00121:27:H3GGKBBXX:5:1111:28990:11284,J00121:27:H3GGKBBXX:5:1204:10551:48087,J00121:27:H3GGKBBXX:5:2220:29589:2967,J00121:27:H3GGKBBXX:5:1123:27123:9455,J00121:27:H3GGKBBXX:5:2124:15615:27074,J00121:27:H3GGKBBXX:5:1125:18893:28674,J00121:27:H3GGKBBXX:5:2201:22638:31294,J00121:27:H3GGKBBXX:5:1110:5893:15152,J00121:27:H3GGKBBXX:5:1114:15168:39875,J00121:27:H3GGKBBXX:5:1113:7131:15996,J00121:27:H3GGKBBXX:5:2219:25296:8400,J00121:27:H3GGKBBXX:5:2217:4645:30855,J00121:27:H3GGKBBXX:5:2119:12672:42689,J00121:27:H3GGKBBXX:5:1225:16914:44869,J00121:27:H3GGKBBXX:5:2109:7354:21940,J00121:27:H3GGKBBXX:5:2122:27275:18652,J00121:27:H3GGKBBXX:5:1112:2767:12620,J00121:27:H3GGKBBXX:5:1110:29995:13517,J00121:27:H3GGKBBXX:5:2124:15747:27092,J00121:27:H3GGKBBXX:5:2211:13910:22889,J00121:27:H3GGKBBXX:5:1225:19898:2668,J00121:27:H3GGKBBXX:5:1128:30360:38662,J00121:27:H3GGKBBXX:5:2109:16062:11390,J00121:27:H3GGKBBXX:5:1102:29214:46662,J00121:27:H3GGKBBXX:5:2108:13382:12023,J00121:27:H3GGKBBXX:5:1215:29102:8172,J00121:27:H3GGKBBXX:5:2207:26788:5640,J00121:27:H3GGKBBXX:5:1208:10673:29448,J00121:27:H3GGKBBXX:5:1220:17787:23522,J00121:27:H3GGKBBXX:5:2209:30705:10387,J00121:27:H3GGKBBXX:5:1227:26017:13482,J00121:27:H3GGKBBXX:5:1217:19299:23892,J00121:27:H3GGKBBXX:5:1114:10571:35145,J00121:27:H3GGKBBXX:5:2122:30990:28604,J00121:27:H3GGKBBXX:5:1106:30492:6466,J00121:27:H3GGKBBXX:5:2205:30411:43955,J00121:27:H3GGKBBXX:5:2209:1793:20252,J00121:27:H3GGKBBXX:5:1227:26737:35796,J00121:27:H3GGKBBXX:5:1112:17360:33229,J00121:27:H3GGKBBXX:5:1114:28219:7838,J00121:27:H3GGKBBXX:5:1106:4442:48755,J00121:27:H3GGKBBXX:5:1111:16386:47823,J00121:27:H3GGKBBXX:5:1103:18781:14273,J00121:27:H3GGKBBXX:5:2209:27326:15434,J00121:27:H3GGKBBXX:5:2117:28787:48878,J00121:27:H3GGKBBXX:5:2128:17746:39629,J00121:27:H3GGKBBXX:5:1114:20730:32877,J00121:27:H3GGKBBXX:5:2104:24962:16682,J00121:27:H3GGKBBXX:5:1124:13981:38556,J00121:27:H3GGKBBXX:5:1228:28787:6501,J00121:27:H3GGKBBXX:5:2208:30563:6484,J00121:27:H3GGKBBXX:5:1108:10845:46627,J00121:27:H3GGKBBXX:5:2115:28595:4514,J00121:27:H3GGKBBXX:5:2113:12855:17087,J00121:27:H3GGKBBXX:5:1205:20243:44236,J00121:27:H3GGKBBXX:5:1112:15990:34231,J00121:27:H3GGKBBXX:5:2228:20638:10000,J00121:27:H3GGKBBXX:5:1220:17837:23505,J00121:27:H3GGKBBXX:5:1119:13129:41088,J00121:27:H3GGKBBXX:5:2209:25652:23364,J00121:27:H3GGKBBXX:5:2214:11475:19548,J00121:27:H3GGKBBXX:5:1112:16062:34213,J00121:27:H3GGKBBXX:5:1102:16944:25861;sequence=TAGAGACAGAAAATTTCAATCTCAACTA;start=249363;subtype=IES;support_ref=0;support_variant=85;type=IES;
scaffold51_18_with_IES	MILORD	internal_eliminated_sequence	254559	254604	.	.	.	ID=MILORD.18.254559.254604;Name=MILORD.18.254559.254604;bounded_by_ta=TRUE;common_boundary=Both;end=254604;ies_id=IESPGM.PTET51.1.18.235593;ies_left_dist=0;ies_min_dist=0;ies_right_dist=0;junction_seq=ccctaaaaatatgcaTAcattcttaacccttc;read_names=J00121:27:H3GGKBBXX:5:1220:23409:16489,J00121:27:H3GGKBBXX:5:1119:8978:7697,J00121:27:H3GGKBBXX:5:1217:24972:8049,J00121:27:H3GGKBBXX:5:1209:23094:23259,J00121:27:H3GGKBBXX:5:2225:10176:42091,J00121:27:H3GGKBBXX:5:1214:7375:9280,J00121:27:H3GGKBBXX:5:1119:5690:11108,J00121:27:H3GGKBBXX:5:1225:13727:18071,J00121:27:H3GGKBBXX:5:2208:31182:41915,J00121:27:H3GGKBBXX:5:2202:10581:32666,J00121:27:H3GGKBBXX:5:1120:23855:28727,J00121:27:H3GGKBBXX:5:1111:9343:11319,J00121:27:H3GGKBBXX:5:1101:9546:13324,J00121:27:H3GGKBBXX:5:1210:17279:44834,J00121:27:H3GGKBBXX:5:2110:5548:44658,J00121:27:H3GGKBBXX:5:1115:9871:2211,J00121:27:H3GGKBBXX:5:2110:18365:24806,J00121:27:H3GGKBBXX:5:1203:22851:31593,J00121:27:H3GGKBBXX:5:1115:27823:28745,J00121:27:H3GGKBBXX:5:2220:13778:23645,J00121:27:H3GGKBBXX:5:1106:17107:21008;sequence=TATGCTCAATTTCCAATTATCATTGTAAGAAATTTAAGATTAATTA;start=254559;subtype=IES;support_ref=198;support_variant=21;type=IES;
scaffold51_18_with_IES	MILORD	internal_eliminated_sequence	254977	255059	.	.	.	ID=MILORD.18.254977.255059;Name=MILORD.18.254977.255059;bounded_by_ta=TRUE;common_boundary=Both;end=255059;ies_id=IESPGM.PTET51.1.18.235965;ies_left_dist=0;ies_min_dist=0;ies_right_dist=0;junction_seq=atgacttaagcttgtTAgaaagcgaattgcta;read_names=J00121:27:H3GGKBBXX:5:2209:10744:30380,J00121:27:H3GGKBBXX:5:1204:27458:20269,J00121:27:H3GGKBBXX:5:1211:17300:25492,J00121:27:H3GGKBBXX:5:1225:5609:3442,J00121:27:H3GGKBBXX:5:2207:13524:38715,J00121:27:H3GGKBBXX:5:1212:4056:1877,J00121:27:H3GGKBBXX:5:1203:27762:12040,J00121:27:H3GGKBBXX:5:1214:10866:16137,J00121:27:H3GGKBBXX:5:2123:6461:13218,J00121:27:H3GGKBBXX:5:2216:8430:40578,J00121:27:H3GGKBBXX:5:2123:7649:20937,J00121:27:H3GGKBBXX:5:1202:6492:2088,J00121:27:H3GGKBBXX:5:2227:27072:23153,J00121:27:H3GGKBBXX:5:2202:21095:46803,J00121:27:H3GGKBBXX:5:1101:28107:9473,J00121:27:H3GGKBBXX:5:2225:14093:41211,J00121:27:H3GGKBBXX:5:1219:30381:12321,J00121:27:H3GGKBBXX:5:1222:7212:29677,J00121:27:H3GGKBBXX:5:1201:8532:17087,J00121:27:H3GGKBBXX:5:2107:7547:37009,J00121:27:H3GGKBBXX:5:1225:16234:41299,J00121:27:H3GGKBBXX:5:1213:8724:18616,J00121:27:H3GGKBBXX:5:1127:28757:47172,J00121:27:H3GGKBBXX:5:1209:8146:26476,J00121:27:H3GGKBBXX:5:1110:22769:16647,J00121:27:H3GGKBBXX:5:1117:24850:35514,J00121:27:H3GGKBBXX:5:1206:5223:30450,J00121:27:H3GGKBBXX:5:2203:20811:5587,J00121:27:H3GGKBBXX:5:2220:29579:45010,J00121:27:H3GGKBBXX:5:2225:8024:36288,J00121:27:H3GGKBBXX:5:2215:27194:30151,J00121:27:H3GGKBBXX:5:2208:17127:11302,J00121:27:H3GGKBBXX:5:1203:24058:21658,J00121:27:H3GGKBBXX:5:2120:16356:11794,J00121:27:H3GGKBBXX:5:1217:12144:8541,J00121:27:H3GGKBBXX:5:2210:28178:44025,J00121:27:H3GGKBBXX:5:2124:29680:47682,J00121:27:H3GGKBBXX:5:2223:14590:30679,J00121:27:H3GGKBBXX:5:2204:5172:6202,J00121:27:H3GGKBBXX:5:2212:24089:40385,J00121:27:H3GGKBBXX:5:1121:15026:23487,J00121:27:H3GGKBBXX:5:2113:28412:43163,J00121:27:H3GGKBBXX:5:1211:26910:26213,J00121:27:H3GGKBBXX:5:1218:24373:28920,J00121:27:H3GGKBBXX:5:1118:14336:47190,J00121:27:H3GGKBBXX:5:2206:2128:1701,J00121:27:H3GGKBBXX:5:2101:19086:39031,J00121:27:H3GGKBBXX:5:2208:30523:28393,J00121:27:H3GGKBBXX:5:1109:22485:25966,J00121:27:H3GGKBBXX:5:1213:27884:41792,J00121:27:H3GGKBBXX:5:1202:24292:3916,J00121:27:H3GGKBBXX:5:1110:26088:14695,J00121:27:H3GGKBBXX:5:1114:3123:16260,J00121:27:H3GGKBBXX:5:1207:6238:32701,J00121:27:H3GGKBBXX:5:1126:25662:25492,J00121:27:H3GGKBBXX:5:2202:28371:9965,J00121:27:H3GGKBBXX:5:1204:21024:26635,J00121:27:H3GGKBBXX:5:2220:13616:7398,J00121:27:H3GGKBBXX:5:1107:14032:43814,J00121:27:H3GGKBBXX:5:1228:12286:4180,J00121:27:H3GGKBBXX:5:2117:7618:25668,J00121:27:H3GGKBBXX:5:1118:18385:19179,J00121:27:H3GGKBBXX:5:2222:18487:27057,J00121:27:H3GGKBBXX:5:2214:22120:29343,J00121:27:H3GGKBBXX:5:2107:24332:5429;sequence=TACACTAAGCATAATGAATCAATTTATTTATTCTTATCAATTGATTTATTTTATACATTTATAAAAGTATCGATAATTTACTG;start=254977;subtype=IES;support_ref=32;support_variant=65;type=IES;
scaffold51_18_with_IES	MILORD	internal_eliminated_sequence	256873	256957	.	.	.	ID=MILORD.18.256873.256957;Name=MILORD.18.256873.256957;bounded_by_ta=TRUE;common_boundary=Both;end=256957;ies_id=IESPGM.PTET51.1.18.237778;ies_left_dist=0;ies_min_dist=0;ies_right_dist=0;junction_seq=acaaaaaaagggataTAttaagagtaagatac;read_names=J00121:27:H3GGKBBXX:5:1104:10967:40016,J00121:27:H3GGKBBXX:5:2101:30421:19742,J00121:27:H3GGKBBXX:5:2119:6512:2791,J00121:27:H3GGKBBXX:5:1222:21481:6994,J00121:27:H3GGKBBXX:5:1101:15037:15346,J00121:27:H3GGKBBXX:5:1122:22029:8084,J00121:27:H3GGKBBXX:5:1118:29620:40719,J00121:27:H3GGKBBXX:5:1215:22962:22960,J00121:27:H3GGKBBXX:5:1127:26007:42126,J00121:27:H3GGKBBXX:5:2119:25388:43656,J00121:27:H3GGKBBXX:5:1216:25936:13869,J00121:27:H3GGKBBXX:5:2104:6157:34424,J00121:27:H3GGKBBXX:5:1213:26534:11354,J00121:27:H3GGKBBXX:5:2222:4036:35286,J00121:27:H3GGKBBXX:5:1217:4706:13095,J00121:27:H3GGKBBXX:5:1204:19715:44482,J00121:27:H3GGKBBXX:5:2227:13636:38803,J00121:27:H3GGKBBXX:5:1107:25205:24208,J00121:27:H3GGKBBXX:5:2211:10967:26723,J00121:27:H3GGKBBXX:5:1110:7101:5569,J00121:27:H3GGKBBXX:5:1223:29335:2527,J00121:27:H3GGKBBXX:5:2116:16488:10159,J00121:27:H3GGKBBXX:5:2207:11820:1472,J00121:27:H3GGKBBXX:5:1112:15006:40895,J00121:27:H3GGKBBXX:5:1114:30736:5622,J00121:27:H3GGKBBXX:5:1226:13382:10757,J00121:27:H3GGKBBXX:5:2111:28158:4919,J00121:27:H3GGKBBXX:5:2222:5467:36007,J00121:27:H3GGKBBXX:5:2210:14580:37835,J00121:27:H3GGKBBXX:5:2124:25012:29290,J00121:27:H3GGKBBXX:5:2221:3407:43163,J00121:27:H3GGKBBXX:5:2218:4787:1068,J00121:27:H3GGKBBXX:5:2205:4777:47049,J00121:27:H3GGKBBXX:5:1212:17777:32086,J00121:27:H3GGKBBXX:5:1109:28503:27813,J00121:27:H3GGKBBXX:5:1110:13981:15416,J00121:27:H3GGKBBXX:5:1213:17939:5394,J00121:27:H3GGKBBXX:5:2117:32542:36745,J00121:27:H3GGKBBXX:5:1128:28879:14783,J00121:27:H3GGKBBXX:5:1204:7659:43427,J00121:27:H3GGKBBXX:5:1126:16599:40104,J00121:27:H3GGKBBXX:5:2110:15168:35901,J00121:27:H3GGKBBXX:5:2111:22627:35848,J00121:27:H3GGKBBXX:5:2118:13524:35479;sequence=TACAGTCAAATAAATATAATTTGTAAAAGCATTCCTCGCAAAATATTTATTTAGAATATATTTTAGAATCTAGACTAAGTAACTA;start=256873;subtype=IES;support_ref=2;support_variant=44;type=IES;
scaffold51_18_with_IES	MILORD	internal_eliminated_sequence	258444	258524	.	.	.	ID=MILORD.18.258444.258524;Name=MILORD.18.258444.258524;bounded_by_ta=TRUE;common_boundary=Both;end=258524;ies_id=IESPGM.PTET51.1.18.239264;ies_left_dist=0;ies_min_dist=0;ies_right_dist=0;junction_seq=tgtatttcaagcatgTAcccaataccaataga;read_names=J00121:27:H3GGKBBXX:5:1219:27661:5112,J00121:27:H3GGKBBXX:5:2206:16041:1648,J00121:27:H3GGKBBXX:5:2208:25712:10985,J00121:27:H3GGKBBXX:5:2223:24738:34688,J00121:27:H3GGKBBXX:5:1126:5355:1736,J00121:27:H3GGKBBXX:5:2218:26808:6765,J00121:27:H3GGKBBXX:5:1124:30411:8682,J00121:27:H3GGKBBXX:5:1107:26484:18300,J00121:27:H3GGKBBXX:5:2111:13920:11020,J00121:27:H3GGKBBXX:5:2227:11119:14994,J00121:27:H3GGKBBXX:5:1115:12875:20357,J00121:27:H3GGKBBXX:5:2203:7608:22696,J00121:27:H3GGKBBXX:5:2207:6877:41299,J00121:27:H3GGKBBXX:5:1206:19867:47946,J00121:27:H3GGKBBXX:5:2218:15179:19460,J00121:27:H3GGKBBXX:5:2106:31598:16928,J00121:27:H3GGKBBXX:5:1204:24515:10774,J00121:27:H3GGKBBXX:5:1124:18000:4690,J00121:27:H3GGKBBXX:5:1205:24992:37238,J00121:27:H3GGKBBXX:5:2128:31101:20076,J00121:27:H3GGKBBXX:5:1210:16346:15926,J00121:27:H3GGKBBXX:5:1207:13230:17245,J00121:27:H3GGKBBXX:5:2226:14113:16454,J00121:27:H3GGKBBXX:5:2221:27225:9596,J00121:27:H3GGKBBXX:5:1106:13788:40438,J00121:27:H3GGKBBXX:5:1224:8471:22432,J00121:27:H3GGKBBXX:5:1119:23429:17368,J00121:27:H3GGKBBXX:5:2223:4016:39963,J00121:27:H3GGKBBXX:5:1124:26129:40227,J00121:27:H3GGKBBXX:5:1105:3112:39488,J00121:27:H3GGKBBXX:5:1115:22414:16946,J00121:27:H3GGKBBXX:5:2118:6938:38943,J00121:27:H3GGKBBXX:5:2201:5010:5851,J00121:27:H3GGKBBXX:5:1226:15767:20304,J00121:27:H3GGKBBXX:5:1207:18933:47700,J00121:27:H3GGKBBXX:5:1115:3427:3776,J00121:27:H3GGKBBXX:5:2104:27367:6747,J00121:27:H3GGKBBXX:5:2212:5944:2791,J00121:27:H3GGKBBXX:5:2122:15666:6695,J00121:27:H3GGKBBXX:5:1128:12631:44201,J00121:27:H3GGKBBXX:5:1124:26149:40227,J00121:27:H3GGKBBXX:5:1218:20608:36675,J00121:27:H3GGKBBXX:5:2110:10784:15469;sequence=TAAGGTTTATTCAAAAGCATTTCTGTTAGATGTAAATTGTAATTTATTATAAATACATTCAAGTAATTTCAAAAATGACTG;start=258444;subtype=IES;support_ref=0;support_variant=43;type=IES;
scaffold51_18_with_IES	MILORD	internal_eliminated_sequence	260836	260861	.	.	.	ID=MILORD.18.260836.260861;Name=MILORD.18.260836.260861;bounded_by_ta=TRUE;common_boundary=Both;end=260861;ies_id=IESPGM.PTET51.1.18.241575;ies_left_dist=0;ies_min_dist=0;ies_right_dist=0;junction_seq=tcagagatctaaaagTAaaaaccagaaaaaac;read_names=J00121:27:H3GGKBBXX:5:1224:24759:8488,J00121:27:H3GGKBBXX:5:2123:15524:17139,J00121:27:H3GGKBBXX:5:1216:18588:37501,J00121:27:H3GGKBBXX:5:1215:25540:30521,J00121:27:H3GGKBBXX:5:2201:20141:7943,J00121:27:H3GGKBBXX:5:2126:30259:30995,J00121:27:H3GGKBBXX:5:2109:25296:27567,J00121:27:H3GGKBBXX:5:1116:18994:16260,J00121:27:H3GGKBBXX:5:2113:18030:6536,J00121:27:H3GGKBBXX:5:2208:26575:44728,J00121:27:H3GGKBBXX:5:2208:26342:44394,J00121:27:H3GGKBBXX:5:2119:14803:30802,J00121:27:H3GGKBBXX:5:2202:6796:11231,J00121:27:H3GGKBBXX:5:2122:30330:31646,J00121:27:H3GGKBBXX:5:1116:15290:40438,J00121:27:H3GGKBBXX:5:2217:4533:1965,J00121:27:H3GGKBBXX:5:2219:25560:32244,J00121:27:H3GGKBBXX:5:2201:28666:38328,J00121:27:H3GGKBBXX:5:1117:16691:22151,J00121:27:H3GGKBBXX:5:1114:31588:3688,J00121:27:H3GGKBBXX:5:2218:8329:5868,J00121:27:H3GGKBBXX:5:1218:14143:14256,J00121:27:H3GGKBBXX:5:1211:23480:34864,J00121:27:H3GGKBBXX:5:2108:18629:39365,J00121:27:H3GGKBBXX:5:1209:17259:20428,J00121:27:H3GGKBBXX:5:2220:25104:33774;sequence=TATAATTAAACATCATAATTTAATCA;start=260836;subtype=IES;support_ref=0;support_variant=26;type=IES;
scaffold51_18_with_IES	MILORD	internal_eliminated_sequence	260995	261040	.	.	.	ID=MILORD.18.260995.261040;Name=MILORD.18.260995.261040;bounded_by_ta=TRUE;common_boundary=None;end=261040;ies_id=IESPGM.PTET51.1.18.241575;ies_left_dist=-159;ies_min_dist=159;ies_right_dist=-179;junction_seq=ttacaattgttttttTAggaaagttttaccca;read_names=J00121:27:H3GGKBBXX:5:2219:5883:39858,J00121:27:H3GGKBBXX:5:2106:21369:18405;sequence=TATATTTAATTATTTTTTTTTTCAAATTTCCTATTATCAGGAAGTG;start=260995;subtype=MAC;support_ref=30;support_variant=2;type=CRYPTIC;
scaffold51_18_with_IES	MILORD	internal_eliminated_sequence	264503	264548	.	.	.	ID=MILORD.18.264503.264548;Name=MILORD.18.264503.264548;bounded_by_ta=TRUE;common_boundary=LEFT;end=264548;ies_id=IESPGM.PTET51.1.18.245216;ies_left_dist=0;ies_min_dist=0;ies_right_dist=2;junction_seq=tgagtttgaataggtTAtaataaaaacaaacc;read_names=J00121:27:H3GGKBBXX:5:1118:6898:16506;sequence=TATACTTAATTTTTATTTAGTTTTAGATAATAAATGTAATTTCAAT;start=264503;subtype=PARTIAL_INTERNAL;support_ref=3;support_variant=1;type=ALTERNATIVE;
scaffold51_18_with_IES	MILORD	internal_eliminated_sequence	264503	264550	.	.	.	ID=MILORD.18.264503.264550;Name=MILORD.18.264503.264550;bounded_by_ta=TRUE;common_boundary=Both;end=264550;ies_id=IESPGM.PTET51.1.18.245216;ies_left_dist=0;ies_min_dist=0;ies_right_dist=0;junction_seq=tgagtttgaataggtTAataaaaacaaaccgt;read_names=J00121:27:H3GGKBBXX:5:2225:18954:33774,J00121:27:H3GGKBBXX:5:1122:24424:27672,J00121:27:H3GGKBBXX:5:1225:26078:22661,J00121:27:H3GGKBBXX:5:1119:7902:25316,J00121:27:H3GGKBBXX:5:2109:9313:12919,J00121:27:H3GGKBBXX:5:2103:7141:19355,J00121:27:H3GGKBBXX:5:1221:21978:39682,J00121:27:H3GGKBBXX:5:1101:25814:5886,J00121:27:H3GGKBBXX:5:2121:10927:1015,J00121:27:H3GGKBBXX:5:2201:10531:21184,J00121:27:H3GGKBBXX:5:2108:21613:28850,J00121:27:H3GGKBBXX:5:2218:26869:23012,J00121:27:H3GGKBBXX:5:2123:20547:39348,J00121:27:H3GGKBBXX:5:1116:17574:36552,J00121:27:H3GGKBBXX:5:1220:13159:27320,J00121:27:H3GGKBBXX:5:1211:27245:27356,J00121:27:H3GGKBBXX:5:1106:27742:7222,J00121:27:H3GGKBBXX:5:2111:22171:37308,J00121:27:H3GGKBBXX:5:1222:11830:19460,J00121:27:H3GGKBBXX:5:2123:20446:39594,J00121:27:H3GGKBBXX:5:2217:10551:9367,J00121:27:H3GGKBBXX:5:2220:22617:27707,J00121:27:H3GGKBBXX:5:1122:25946:24296,J00121:27:H3GGKBBXX:5:2208:22495:9666,J00121:27:H3GGKBBXX:5:1224:22404:21360,J00121:27:H3GGKBBXX:5:2215:7831:47911,J00121:27:H3GGKBBXX:5:1210:2311:40702,J00121:27:H3GGKBBXX:5:1228:28189:6906,J00121:27:H3GGKBBXX:5:2203:26332:40121,J00121:27:H3GGKBBXX:5:1212:23368:36851,J00121:27:H3GGKBBXX:5:2118:21065:39084,J00121:27:H3GGKBBXX:5:1114:13342:13570,J00121:27:H3GGKBBXX:5:2210:15077:41510,J00121:27:H3GGKBBXX:5:2206:11830:22485,J00121:27:H3GGKBBXX:5:1220:14834:28709,J00121:27:H3GGKBBXX:5:1204:23104:24894,J00121:27:H3GGKBBXX:5:2112:15940:36147;sequence=TATACTTAATTTTTATTTAGTTTTAGATAATAAATGTAATTTCAATTA;start=264503;subtype=IES;support_ref=6;support_variant=37;type=IES;
scaffold51_18_with_IES	MILORD	internal_eliminated_sequence	264929	265074	.	.	.	ID=MILORD.18.264929.265074;Name=MILORD.18.264929.265074;bounded_by_ta=TRUE;common_boundary=Both;end=265074;ies_id=IESPGM.PTET51.1.18.245594;ies_left_dist=0;ies_min_dist=0;ies_right_dist=0;junction_seq=gattaagaagaatatTAccaaaaaatgcattg;read_names=J00121:27:H3GGKBBXX:5:1204:23389:38433,J00121:27:H3GGKBBXX:5:1128:12794:21588,J00121:27:H3GGKBBXX:5:2216:26585:22837,J00121:27:H3GGKBBXX:5:2111:22790:2439,J00121:27:H3GGKBBXX:5:1114:30513:31329,J00121:27:H3GGKBBXX:5:1103:13129:21535,J00121:27:H3GGKBBXX:5:1127:22841:12972,J00121:27:H3GGKBBXX:5:1226:8410:9209,J00121:27:H3GGKBBXX:5:2115:11190:38890,J00121:27:H3GGKBBXX:5:1215:27712:46768,J00121:27:H3GGKBBXX:5:1119:13423:23663,J00121:27:H3GGKBBXX:5:1209:21257:13500,J00121:27:H3GGKBBXX:5:2111:12936:27531,J00121:27:H3GGKBBXX:5:1128:25814:44359,J00121:27:H3GGKBBXX:5:1118:17411:11618,J00121:27:H3GGKBBXX:5:2202:24139:16629,J00121:27:H3GGKBBXX:5:2220:16995:17755,J00121:27:H3GGKBBXX:5:2201:7172:27707,J00121:27:H3GGKBBXX:5:1203:6350:26529,J00121:27:H3GGKBBXX:5:1128:25357:44271,J00121:27:H3GGKBBXX:5:2201:6471:3705,J00121:27:H3GGKBBXX:5:1226:5710:17192,J00121:27:H3GGKBBXX:5:1109:20679:24841,J00121:27:H3GGKBBXX:5:1127:10155:8013,J00121:27:H3GGKBBXX:5:2111:6664:10510,J00121:27:H3GGKBBXX:5:1116:15392:16946,J00121:27:H3GGKBBXX:5:1116:15808:34231,J00121:27:H3GGKBBXX:5:2104:16112:16542,J00121:27:H3GGKBBXX:5:1222:25530:15276;sequence=TATACTTGGTATTTTTTTTAATTATTAGTTTTCTTGAATAGAAAATTAGAATTAAGATTTTAATTAAAAAATTATTTTTTCATATTAAATGAAATAACATACATAAAGAAAAATAAATTAAAAACGAAATAAATAAATTGTTATTA;start=264929;subtype=IES;support_ref=0;support_variant=29;type=IES;
scaffold51_18_with_IES	MILORD	internal_eliminated_sequence	267381	267490	.	.	.	ID=MILORD.18.267381.267490;Name=MILORD.18.267381.267490;bounded_by_ta=TRUE;common_boundary=Both;end=267490;ies_id=IESPGM.PTET51.1.18.247900;ies_left_dist=0;ies_min_dist=0;ies_right_dist=0;junction_seq=gattattgaattaaaTAccattaaattatgag;read_names=J00121:27:H3GGKBBXX:5:2124:26808:44183,J00121:27:H3GGKBBXX:5:2103:9759:23083,J00121:27:H3GGKBBXX:5:1103:14022:6027,J00121:27:H3GGKBBXX:5:2124:24170:4760,J00121:27:H3GGKBBXX:5:2224:8146:1121,J00121:27:H3GGKBBXX:5:1125:18223:16647,J00121:27:H3GGKBBXX:5:2202:28199:2070,J00121:27:H3GGKBBXX:5:2212:11779:1297,J00121:27:H3GGKBBXX:5:2102:28361:34917,J00121:27:H3GGKBBXX:5:2220:28858:9297,J00121:27:H3GGKBBXX:5:2206:5578:16612,J00121:27:H3GGKBBXX:5:1223:28381:9596,J00121:27:H3GGKBBXX:5:1110:7598:16454,J00121:27:H3GGKBBXX:5:1216:21278:13500,J00121:27:H3GGKBBXX:5:2118:27235:37290,J00121:27:H3GGKBBXX:5:1221:19938:37027,J00121:27:H3GGKBBXX:5:2111:23328:19056,J00121:27:H3GGKBBXX:5:2119:15960:6818,J00121:27:H3GGKBBXX:5:2108:14570:48263,J00121:27:H3GGKBBXX:5:1123:28676:33352,J00121:27:H3GGKBBXX:5:2107:15280:34301,J00121:27:H3GGKBBXX:5:1113:6847:11987,J00121:27:H3GGKBBXX:5:2224:22495:17227,J00121:27:H3GGKBBXX:5:1217:23713:25527,J00121:27:H3GGKBBXX:5:2103:9820:23188,J00121:27:H3GGKBBXX:5:1109:22293:41036,J00121:27:H3GGKBBXX:5:2227:18325:41897,J00121:27:H3GGKBBXX:5:2228:9313:47876,J00121:27:H3GGKBBXX:5:1219:7050:44271,J00121:27:H3GGKBBXX:5:1213:21420:2668,J00121:27:H3GGKBBXX:5:1107:27397:26177,J00121:27:H3GGKBBXX:5:1125:29041:9262,J00121:27:H3GGKBBXX:5:2213:18893:40948,J00121:27:H3GGKBBXX:5:1117:25834:18441,J00121:27:H3GGKBBXX:5:1212:15493:13957,J00121:27:H3GGKBBXX:5:2219:14387:40561,J00121:27:H3GGKBBXX:5:1226:7070:39664,J00121:27:H3GGKBBXX:5:2117:26839:6536,J00121:27:H3GGKBBXX:5:2109:11211:45643,J00121:27:H3GGKBBXX:5:1215:19339:32508,J00121:27:H3GGKBBXX:5:2225:14854:24771;sequence=TAAGGTATTGCAAATTATAGTTAGATATTTTTGTTAAATAATTTATTTAATTGTTTAATTATTTAATTTATCATTTTGATAAAAACAGAATTTATTTATAGATCAATCTA;start=267381;subtype=IES;support_ref=8;support_variant=41;type=IES;
scaffold51_18_with_IES	MILORD	internal_eliminated_sequence	267396	267490	.	.	.	ID=MILORD.18.267396.267490;Name=MILORD.18.267396.267490;bounded_by_ta=TRUE;common_boundary=RIGHT;end=267490;ies_id=IESPGM.PTET51.1.18.247900;ies_left_dist=-15;ies_min_dist=0;ies_right_dist=0;junction_seq=taaggtattgcaaatTAccattaaattatgag;read_names=J00121:27:H3GGKBBXX:5:2115:28351:25158,J00121:27:H3GGKBBXX:5:2202:21146:6871;sequence=TATAGTTAGATATTTTTGTTAAATAATTTATTTAATTGTTTAATTATTTAATTTATCATTTTGATAAAAACAGAATTTATTTATAGATCAATCTA;start=267396;subtype=PARTIAL_INTERNAL;support_ref=2;support_variant=2;type=ALTERNATIVE;
scaffold51_18_with_IES	MILORD	internal_eliminated_sequence	268428	268474	.	.	.	ID=MILORD.18.268428.268474;Name=MILORD.18.268428.268474;bounded_by_ta=TRUE;common_boundary=Both;end=268474;ies_id=IESPGM.PTET51.1.18.248837;ies_left_dist=0;ies_min_dist=0;ies_right_dist=0;junction_seq=ttatcattagtatagTAaatacatattgtata;read_names=J00121:27:H3GGKBBXX:5:2114:5172:1490,J00121:27:H3GGKBBXX:5:1101:16336:34582,J00121:27:H3GGKBBXX:5:2219:23023:8787,J00121:27:H3GGKBBXX:5:2216:14022:31382,J00121:27:H3GGKBBXX:5:1222:20831:31892,J00121:27:H3GGKBBXX:5:1220:24698:4303,J00121:27:H3GGKBBXX:5:1215:12083:31716,J00121:27:H3GGKBBXX:5:1218:12357:26072,J00121:27:H3GGKBBXX:5:2104:28026:25369,J00121:27:H3GGKBBXX:5:2214:14529:23118,J00121:27:H3GGKBBXX:5:1104:12388:46557,J00121:27:H3GGKBBXX:5:1217:25398:14977,J00121:27:H3GGKBBXX:5:2217:10165:16471,J00121:27:H3GGKBBXX:5:2213:18385:36939,J00121:27:H3GGKBBXX:5:2211:20293:44570,J00121:27:H3GGKBBXX:5:2218:6106:40772,J00121:27:H3GGKBBXX:5:2205:14844:37343,J00121:27:H3GGKBBXX:5:1208:22161:14994,J00121:27:H3GGKBBXX:5:1213:20314:2861,J00121:27:H3GGKBBXX:5:1120:19015:47348,J00121:27:H3GGKBBXX:5:1215:10541:16665,J00121:27:H3GGKBBXX:5:2125:23236:10669,J00121:27:H3GGKBBXX:5:2222:19076:19953,J00121:27:H3GGKBBXX:5:1219:23125:43814,J00121:27:H3GGKBBXX:5:1202:23632:42794,J00121:27:H3GGKBBXX:5:1114:16214:20726,J00121:27:H3GGKBBXX:5:2206:26321:20164,J00121:27:H3GGKBBXX:5:2228:22313:38574,J00121:27:H3GGKBBXX:5:2126:9191:7715,J00121:27:H3GGKBBXX:5:2112:5213:32472,J00121:27:H3GGKBBXX:5:2226:13788:36780,J00121:27:H3GGKBBXX:5:1127:5193:9930,J00121:27:H3GGKBBXX:5:1219:11028:10229,J00121:27:H3GGKBBXX:5:2104:31213:25298,J00121:27:H3GGKBBXX:5:1109:22932:24208;sequence=TATAGTAGTGAGTCCTTATAAATAATAATATTACTACGTAACAACTA;start=268428;subtype=IES;support_ref=2;support_variant=35;type=IES;
scaffold51_18_with_IES	MILORD	internal_eliminated_sequence	269864	269892	.	.	.	ID=MILORD.18.269864.269892;Name=MILORD.18.269864.269892;bounded_by_ta=TRUE;common_boundary=Both;end=269892;ies_id=IESPGM.PTET51.1.18.250226;ies_left_dist=0;ies_min_dist=0;ies_right_dist=0;junction_seq=gcataaaaatactagTAaatgtaattatattt;read_names=J00121:27:H3GGKBBXX:5:2105:23317:14256,J00121:27:H3GGKBBXX:5:1210:18172:38785,J00121:27:H3GGKBBXX:5:2223:7984:36394,J00121:27:H3GGKBBXX:5:1128:20963:18230,J00121:27:H3GGKBBXX:5:2204:14418:21447,J00121:27:H3GGKBBXX:5:2202:23023:24683,J00121:27:H3GGKBBXX:5:1226:7507:22801,J00121:27:H3GGKBBXX:5:2222:31162:16313,J00121:27:H3GGKBBXX:5:1212:8318:30046,J00121:27:H3GGKBBXX:5:2224:16153:16542,J00121:27:H3GGKBBXX:5:1121:8724:18476,J00121:27:H3GGKBBXX:5:1217:17503:20779,J00121:27:H3GGKBBXX:5:1217:22333:4778,J00121:27:H3GGKBBXX:5:2221:11414:4251,J00121:27:H3GGKBBXX:5:1224:26606:45273,J00121:27:H3GGKBBXX:5:2110:25611:17315,J00121:27:H3GGKBBXX:5:1225:15747:20867,J00121:27:H3GGKBBXX:5:2121:30990:26986,J00121:27:H3GGKBBXX:5:1214:14874:21571,J00121:27:H3GGKBBXX:5:1214:3985:42864,J00121:27:H3GGKBBXX:5:1117:14275:28868,J00121:27:H3GGKBBXX:5:1225:26616:2457,J00121:27:H3GGKBBXX:5:1207:15128:29466,J00121:27:H3GGKBBXX:5:2109:17624:21166,J00121:27:H3GGKBBXX:5:1105:15859:4848,J00121:27:H3GGKBBXX:5:2112:13636:34864,J00121:27:H3GGKBBXX:5:2226:17817:1560,J00121:27:H3GGKBBXX:5:1228:28473:16577,J00121:27:H3GGKBBXX:5:1119:15331:13113,J00121:27:H3GGKBBXX:5:1112:31406:38996,J00121:27:H3GGKBBXX:5:1124:16752:46100,J00121:27:H3GGKBBXX:5:2222:8653:11636,J00121:27:H3GGKBBXX:5:1219:21765:48491,J00121:27:H3GGKBBXX:5:2212:3204:20973,J00121:27:H3GGKBBXX:5:1106:10135:15434,J00121:27:H3GGKBBXX:5:1112:16518:28604,J00121:27:H3GGKBBXX:5:1101:15930:43656,J00121:27:H3GGKBBXX:5:1204:8887:41546,J00121:27:H3GGKBBXX:5:1111:23297:15662,J00121:27:H3GGKBBXX:5:1224:15574:15539,J00121:27:H3GGKBBXX:5:2223:11343:6378,J00121:27:H3GGKBBXX:5:2226:24616:10493;sequence=TATAGCTGAGAGTAGAATTGTTAGGACTA;start=269864;subtype=IES;support_ref=12;support_variant=42;type=IES;
scaffold51_18_with_IES	MILORD	internal_eliminated_sequence	272455	272599	.	.	.	ID=MILORD.18.272455.272599;Name=MILORD.18.272455.272599;bounded_by_ta=TRUE;common_boundary=LEFT;end=272599;ies_id=IESPGM.PTET51.1.18.252788;ies_left_dist=0;ies_min_dist=0;ies_right_dist=-3;junction_seq=ttataggtttagaaaTAtaaaagagactgaac;read_names=J00121:27:H3GGKBBXX:5:1103:10855:8488;sequence=TACAGTGAGGAAATGCAGTATTTTTGATTTTTTCATATTTGGGTAATTAGAAAGTTATTTTTAATAAAAGATTAATTGATTTTCCCAAAATCCTTTTCTGAATTCTCTTAATAAAATAATAAAAAGAATTATTAAGCGGCTGTAA;start=272455;subtype=PARTIAL_EXTERNAL;support_ref=0;support_variant=1;type=ALTERNATIVE;
scaffold51_18_with_IES	MILORD	internal_eliminated_sequence	272455	272596	.	.	.	ID=MILORD.18.272455.272596;Name=MILORD.18.272455.272596;bounded_by_ta=TRUE;common_boundary=Both;end=272596;ies_id=IESPGM.PTET51.1.18.252788;ies_left_dist=0;ies_min_dist=0;ies_right_dist=0;junction_seq=ttataggtttagaaaTAatataaaagagactg;read_names=J00121:27:H3GGKBBXX:5:1215:9343:42267,J00121:27:H3GGKBBXX:5:2216:16985:6273,J00121:27:H3GGKBBXX:5:1205:11617:36464,J00121:27:H3GGKBBXX:5:1223:19350:39734,J00121:27:H3GGKBBXX:5:2125:21958:43058,J00121:27:H3GGKBBXX:5:1106:4350:43533,J00121:27:H3GGKBBXX:5:2112:29894:33457,J00121:27:H3GGKBBXX:5:1222:10389:12286,J00121:27:H3GGKBBXX:5:1223:21288:2967,J00121:27:H3GGKBBXX:5:2212:7060:38310,J00121:27:H3GGKBBXX:5:1107:9820:21430,J00121:27:H3GGKBBXX:5:2206:20608:31365,J00121:27:H3GGKBBXX:5:2128:12814:45115,J00121:27:H3GGKBBXX:5:1203:16752:8013,J00121:27:H3GGKBBXX:5:1122:25824:34073,J00121:27:H3GGKBBXX:5:2121:25215:12163,J00121:27:H3GGKBBXX:5:1215:13190:3600,J00121:27:H3GGKBBXX:5:1218:10622:25351,J00121:27:H3GGKBBXX:5:1228:12834:1156,J00121:27:H3GGKBBXX:5:1123:12489:24859,J00121:27:H3GGKBBXX:5:2201:4340:29554,J00121:27:H3GGKBBXX:5:2219:6208:18370,J00121:27:H3GGKBBXX:5:2211:13545:28727,J00121:27:H3GGKBBXX:5:2227:14793:45027,J00121:27:H3GGKBBXX:5:2125:21907:43568,J00121:27:H3GGKBBXX:5:1203:7628:12427,J00121:27:H3GGKBBXX:5:1228:11667:17350,J00121:27:H3GGKBBXX:5:2219:6421:41528,J00121:27:H3GGKBBXX:5:1102:12124:20603,J00121:27:H3GGKBBXX:5:2218:20557:23012,J00121:27:H3GGKBBXX:5:2216:16031:20937,J00121:27:H3GGKBBXX:5:1112:29477:47612,J00121:27:H3GGKBBXX:5:2213:4249:40332,J00121:27:H3GGKBBXX:5:2102:21836:6906,J00121:27:H3GGKBBXX:5:1121:17391:6589,J00121:27:H3GGKBBXX:5:1114:31862:26740,J00121:27:H3GGKBBXX:5:1223:8095:10458,J00121:27:H3GGKBBXX:5:1115:15087:40930,J00121:27:H3GGKBBXX:5:1212:26707:4127,J00121:27:H3GGKBBXX:5:1226:10876:11794,J00121:27:H3GGKBBXX:5:1211:23023:43779,J00121:27:H3GGKBBXX:5:2215:7628:35884,J00121:27:H3GGKBBXX:5:2209:14062:11864,J00121:27:H3GGKBBXX:5:2222:4970:5675,J00121:27:H3GGKBBXX:5:1128:15311:12515,J00121:27:H3GGKBBXX:5:2112:24160:34741,J00121:27:H3GGKBBXX:5:2216:20933:31329,J00121:27:H3GGKBBXX:5:2217:7608:15698,J00121:27:H3GGKBBXX:5:2201:20456:14537,J00121:27:H3GGKBBXX:5:1128:19329:9244,J00121:27:H3GGKBBXX:5:1219:9678:35145,J00121:27:H3GGKBBXX:5:2115:23368:9385,J00121:27:H3GGKBBXX:5:2122:28798:8348;sequence=TACAGTGAGGAAATGCAGTATTTTTGATTTTTTCATATTTGGGTAATTAGAAAGTTATTTTTAATAAAAGATTAATTGATTTTCCCAAAATCCTTTTCTGAATTCTCTTAATAAAATAATAAAAAGAATTATTAAGCGGCTG;start=272455;subtype=IES;support_ref=0;support_variant=53;type=IES;
scaffold51_18_with_IES	MILORD	internal_eliminated_sequence	273035	273083	.	.	.	ID=MILORD.18.273035.273083;Name=MILORD.18.273035.273083;bounded_by_ta=TRUE;common_boundary=Both;end=273083;ies_id=IESPGM.PTET51.1.18.253226;ies_left_dist=0;ies_min_dist=0;ies_right_dist=0;junction_seq=ttttattttattcagTAcaagtattaaattag;read_names=J00121:27:H3GGKBBXX:5:2207:25621:10159,J00121:27:H3GGKBBXX:5:1101:18487:11618,J00121:27:H3GGKBBXX:5:1105:11546:27865,J00121:27:H3GGKBBXX:5:2209:11982:26547,J00121:27:H3GGKBBXX:5:2214:4838:15363,J00121:27:H3GGKBBXX:5:1119:13342:28903,J00121:27:H3GGKBBXX:5:2122:23977:44447,J00121:27:H3GGKBBXX:5:1216:14265:27268,J00121:27:H3GGKBBXX:5:2205:25327:45520,J00121:27:H3GGKBBXX:5:2108:29721:33756,J00121:27:H3GGKBBXX:5:1106:11505:29940,J00121:27:H3GGKBBXX:5:1222:8806:14643,J00121:27:H3GGKBBXX:5:2115:5781:19671,J00121:27:H3GGKBBXX:5:2222:22374:39418,J00121:27:H3GGKBBXX:5:2115:13717:31910,J00121:27:H3GGKBBXX:5:1102:10683:33299,J00121:27:H3GGKBBXX:5:2219:2108:29448,J00121:27:H3GGKBBXX:5:2213:19867:2897,J00121:27:H3GGKBBXX:5:2226:25236:27953,J00121:27:H3GGKBBXX:5:1202:4949:44675,J00121:27:H3GGKBBXX:5:1228:15716:36605,J00121:27:H3GGKBBXX:5:2223:25398:20814,J00121:27:H3GGKBBXX:5:2122:25357:11741,J00121:27:H3GGKBBXX:5:2214:8460:47876,J00121:27:H3GGKBBXX:5:1227:7080:29026;sequence=TATTGTTGTGATTGAAATTAATTAAACCTTCATAAGATTAGCTTAACAA;start=273035;subtype=IES;support_ref=88;support_variant=25;type=IES;
scaffold51_18_with_IES	MILORD	internal_eliminated_sequence	273745	273842	.	.	.	ID=MILORD.18.273745.273842;Name=MILORD.18.273745.273842;bounded_by_ta=TRUE;common_boundary=None;end=273842;ies_id=IESPGM.PTET51.1.18.253226;ies_left_dist=-710;ies_min_dist=710;ies_right_dist=-759;junction_seq=aaattaaatattattTAtatagatagatagaa;read_names=J00121:27:H3GGKBBXX:5:1201:23531:13007;sequence=TAATAATATCGTAAGCGTATTAATTATCTATAATATTAAATTTATTTAGAATTATATATAAATAGATAGATTGAAATTAAATAGAAATATTTCCAATA;start=273745;subtype=MAC;support_ref=96;support_variant=1;type=CRYPTIC;
scaffold51_18_with_IES	MILORD	internal_eliminated_sequence	273751	273798	.	.	.	ID=MILORD.18.273751.273798;Name=MILORD.18.273751.273798;bounded_by_ta=TRUE;common_boundary=None;end=273798;ies_id=IESPGM.PTET51.1.18.253226;ies_left_dist=-716;ies_min_dist=715;ies_right_dist=-715;junction_seq=aatattatttaataaTAtataaatagatagat;read_names=J00121:27:H3GGKBBXX:5:2111:27580:40666;sequence=TATCGTAAGCGTATTAATTATCTATAATATTAAATTTATTTAGAATTA;start=273751;subtype=MAC;support_ref=96;support_variant=1;type=CRYPTIC;
scaffold51_18_with_IES	MILORD	internal_eliminated_sequence	274363	274390	.	.	.	ID=MILORD.18.274363.274390;Name=MILORD.18.274363.274390;bounded_by_ta=TRUE;common_boundary=None;end=274390;ies_id=IESPGM.PTET51.1.18.253226;ies_left_dist=-1328;ies_min_dist=1307;ies_right_dist=-1307;junction_seq=ttgatttgaaggaatTAcattcttaatagggg;read_names=J00121:27:H3GGKBBXX:5:2109:22424:30151,J00121:27:H3GGKBBXX:5:2105:22648:9895;sequence=TATGGTTTGAAAATATTAGAATTAAAGA;start=274363;subtype=MAC;support_ref=200;support_variant=2;type=CRYPTIC;
scaffold51_18_with_IES	MILORD	internal_eliminated_sequence	278108	278133	.	.	.	ID=MILORD.18.278108.278133;Name=MILORD.18.278108.278133;bounded_by_ta=TRUE;common_boundary=Both;end=278133;ies_id=IESPGM.PTET51.1.18.258250;ies_left_dist=0;ies_min_dist=0;ies_right_dist=0;junction_seq=gctatttgatttaaaTActcactattatgagt;read_names=J00121:27:H3GGKBBXX:5:1207:26179:45520,J00121:27:H3GGKBBXX:5:2220:14955:4690,J00121:27:H3GGKBBXX:5:1215:12266:8822,J00121:27:H3GGKBBXX:5:2107:20841:49071,J00121:27:H3GGKBBXX:5:2113:28798:7152,J00121:27:H3GGKBBXX:5:2105:26545:5218,J00121:27:H3GGKBBXX:5:1227:25154:31857,J00121:27:H3GGKBBXX:5:1216:28361:22643,J00121:27:H3GGKBBXX:5:1112:8694:47577,J00121:27:H3GGKBBXX:5:1125:15158:11231,J00121:27:H3GGKBBXX:5:2115:4909:36376,J00121:27:H3GGKBBXX:5:1202:3640:42935,J00121:27:H3GGKBBXX:5:2212:15118:38556,J00121:27:H3GGKBBXX:5:2122:11708:27549;sequence=TATCATCAAATTTACTAATTGAACTA;start=278108;subtype=IES;support_ref=228;support_variant=14;type=IES;
scaffold51_18_with_IES	MILORD	internal_eliminated_sequence	280047	280090	.	.	.	ID=MILORD.18.280047.280090;Name=MILORD.18.280047.280090;bounded_by_ta=TRUE;common_boundary=Both;end=280090;ies_id=IESPGM.PTET51.1.18.260163;ies_left_dist=0;ies_min_dist=0;ies_right_dist=0;junction_seq=caattccttatctgaTAcaagtttacagtgaa;read_names=J00121:27:H3GGKBBXX:5:1117:24890:23698,J00121:27:H3GGKBBXX:5:2209:15676:39734,J00121:27:H3GGKBBXX:5:2206:23805:11477,J00121:27:H3GGKBBXX:5:2215:4127:26054,J00121:27:H3GGKBBXX:5:1107:20811:34284,J00121:27:H3GGKBBXX:5:2111:20882:31875,J00121:27:H3GGKBBXX:5:1209:17665:7697;sequence=TACACAAGATTTGATATTAATGTATATTTCAATCAATTCTGCTG;start=280047;subtype=IES;support_ref=6;support_variant=7;type=IES;
scaffold51_18_with_IES	MILORD	internal_eliminated_sequence	281041	281067	.	.	.	ID=MILORD.18.281041.281067;Name=MILORD.18.281041.281067;bounded_by_ta=TRUE;common_boundary=None;end=281067;ies_id=IESPGM.PTET51.1.18.261170;ies_left_dist=85;ies_min_dist=85;ies_right_dist=88;junction_seq=ctatagaatttcaagTAactcattaatatggg;read_names=J00121:27:H3GGKBBXX:5:1126:12784:44359;sequence=TATAATTAACATATGTAATAATTATGA;start=281041;subtype=MAC;support_ref=55;support_variant=1;type=CRYPTIC;
scaffold51_18_with_IES	MILORD	internal_eliminated_sequence	281126	281155	.	.	.	ID=MILORD.18.281126.281155;Name=MILORD.18.281126.281155;bounded_by_ta=TRUE;common_boundary=Both;end=281155;ies_id=IESPGM.PTET51.1.18.261170;ies_left_dist=0;ies_min_dist=0;ies_right_dist=0;junction_seq=aattattccaacatcTAaaatcatgccttagt;read_names=J00121:27:H3GGKBBXX:5:2210:25357:22643,J00121:27:H3GGKBBXX:5:1127:14894:12814,J00121:27:H3GGKBBXX:5:1104:12743:13130,J00121:27:H3GGKBBXX:5:1122:16518:5816,J00121:27:H3GGKBBXX:5:2121:26260:43374,J00121:27:H3GGKBBXX:5:2107:20131:44042,J00121:27:H3GGKBBXX:5:2106:17208:22696,J00121:27:H3GGKBBXX:5:2119:21988:2598,J00121:27:H3GGKBBXX:5:1216:22293:28727,J00121:27:H3GGKBBXX:5:2118:8278:36095,J00121:27:H3GGKBBXX:5:2124:19573:16876,J00121:27:H3GGKBBXX:5:1220:30421:6519,J00121:27:H3GGKBBXX:5:1117:15331:11390,J00121:27:H3GGKBBXX:5:1215:11150:2422,J00121:27:H3GGKBBXX:5:2215:14600:13746,J00121:27:H3GGKBBXX:5:1214:29417:39770,J00121:27:H3GGKBBXX:5:1116:27194:8770,J00121:27:H3GGKBBXX:5:2117:25723:21061,J00121:27:H3GGKBBXX:5:2225:22688:7363,J00121:27:H3GGKBBXX:5:1122:22201:21782,J00121:27:H3GGKBBXX:5:2114:9100:32877,J00121:27:H3GGKBBXX:5:1115:10328:18511,J00121:27:H3GGKBBXX:5:1220:27813:10581,J00121:27:H3GGKBBXX:5:1219:22962:34706;sequence=TATAGTCAATTCAATTTCGCTATTTCCCTG;start=281126;subtype=IES;support_ref=6;support_variant=24;type=IES;
scaffold51_18_with_IES	MILORD	internal_eliminated_sequence	281772	281860	.	.	.	ID=MILORD.18.281772.281860;Name=MILORD.18.281772.281860;bounded_by_ta=TRUE;common_boundary=Both;end=281860;ies_id=IESPGM.PTET51.1.18.261786;ies_left_dist=0;ies_min_dist=0;ies_right_dist=0;junction_seq=tctcacttgtttagaTAtcatcaaaacaaagg;read_names=J00121:27:H3GGKBBXX:5:1217:12631:12058,J00121:27:H3GGKBBXX:5:1103:23003:26793,J00121:27:H3GGKBBXX:5:2116:15544:3952,J00121:27:H3GGKBBXX:5:1208:14620:30028,J00121:27:H3GGKBBXX:5:2102:4553:37624,J00121:27:H3GGKBBXX:5:1215:6898:44253,J00121:27:H3GGKBBXX:5:2123:31294:24349,J00121:27:H3GGKBBXX:5:1227:24495:2545,J00121:27:H3GGKBBXX:5:1118:13413:7926,J00121:27:H3GGKBBXX:5:1211:17807:22819,J00121:27:H3GGKBBXX:5:1215:23764:20797,J00121:27:H3GGKBBXX:5:1110:23510:9948,J00121:27:H3GGKBBXX:5:1222:9404:6431,J00121:27:H3GGKBBXX:5:1227:13403:43673,J00121:27:H3GGKBBXX:5:1102:12530:22327,J00121:27:H3GGKBBXX:5:1104:7578:18247,J00121:27:H3GGKBBXX:5:1208:8836:41141,J00121:27:H3GGKBBXX:5:2202:21968:26758,J00121:27:H3GGKBBXX:5:1107:16204:36183,J00121:27:H3GGKBBXX:5:2117:17594:13799,J00121:27:H3GGKBBXX:5:2108:9100:13289,J00121:27:H3GGKBBXX:5:1114:6705:19830,J00121:27:H3GGKBBXX:5:1128:26118:18159,J00121:27:H3GGKBBXX:5:2220:18000:18687,J00121:27:H3GGKBBXX:5:1114:28229:29483,J00121:27:H3GGKBBXX:5:1112:16163:31048,J00121:27:H3GGKBBXX:5:1110:22668:9860,J00121:27:H3GGKBBXX:5:2109:19806:27408,J00121:27:H3GGKBBXX:5:2103:13636:12990;sequence=TACAATAAGTTTAGTTATCTCATAGTTTTATTTGATATCTTATATAAATGATTAAAATTTTATTAACAAATTTCAAAACAAATTAACTG;start=281772;subtype=IES;support_ref=0;support_variant=29;type=IES;
scaffold51_18_with_IES	MILORD	internal_eliminated_sequence	289023	289089	.	.	.	ID=MILORD.18.289023.289089;Name=MILORD.18.289023.289089;bounded_by_ta=TRUE;common_boundary=None;end=289089;ies_id=IESPGM.PTET51.1.18.275197;ies_left_dist=6249;ies_min_dist=6232;ies_right_dist=6232;junction_seq=cgcgagacttcatttTAgcacacctaattaac;read_names=J00121:27:H3GGKBBXX:5:2227:29548:40385,J00121:27:H3GGKBBXX:5:2115:5497:13552;sequence=TATTGTCATCTTCGCTTTAATTTATTTAAACCATTAGGAAATATTTATAATAAAAATAATATAAGTA;start=289023;subtype=MAC;support_ref=97;support_variant=2;type=CRYPTIC;
scaffold51_18_with_IES	MILORD	internal_eliminated_sequence	290015	290039	.	.	.	ID=MILORD.18.290015.290039;Name=MILORD.18.290015.290039;bounded_by_ta=TRUE;common_boundary=None;end=290039;ies_id=IESPGM.PTET51.1.18.275197;ies_left_dist=5257;ies_min_dist=5257;ies_right_dist=5282;junction_seq=ggataaagcattgtgTAattattttaaatgtt;read_names=J00121:27:H3GGKBBXX:5:2205:3447:6941;sequence=TAGGTTATGTAAGTAAGTTTTATTA;start=290015;subtype=MAC;support_ref=109;support_variant=1;type=CRYPTIC;
scaffold51_18_with_IES	MILORD	internal_eliminated_sequence	293198	293273	.	.	.	ID=MILORD.18.293198.293273;Name=MILORD.18.293198.293273;bounded_by_ta=TRUE;common_boundary=None;end=293273;ies_id=IESPGM.PTET51.1.18.275197;ies_left_dist=2074;ies_min_dist=2048;ies_right_dist=2048;junction_seq=ctaaggcttctcttcTAataaaaaatcaatca;read_names=J00121:27:H3GGKBBXX:5:1207:12378:24278,J00121:27:H3GGKBBXX:5:2101:15696:46873;sequence=TAATACTACATCTAAATTTTTCTCTTTTTTATAAAATCATTTTGAAGAAATTAAAATAAACTATTTATTTTTGCAG;start=293198;subtype=MAC;support_ref=124;support_variant=2;type=CRYPTIC;
scaffold51_18_with_IES	MILORD	internal_eliminated_sequence	295272	295321	.	.	.	ID=MILORD.18.295272.295321;Name=MILORD.18.295272.295321;bounded_by_ta=TRUE;common_boundary=Both;end=295321;ies_id=IESPGM.PTET51.1.18.275197;ies_left_dist=0;ies_min_dist=0;ies_right_dist=0;junction_seq=tgatttctttttattTAcattatcataaacga;read_names=J00121:27:H3GGKBBXX:5:1219:28950:12339,J00121:27:H3GGKBBXX:5:1116:20486:9420,J00121:27:H3GGKBBXX:5:1124:16569:1719,J00121:27:H3GGKBBXX:5:1103:24545:13640,J00121:27:H3GGKBBXX:5:2110:23033:35251,J00121:27:H3GGKBBXX:5:2219:9069:44007,J00121:27:H3GGKBBXX:5:2106:15118:30081,J00121:27:H3GGKBBXX:5:1218:14752:40491,J00121:27:H3GGKBBXX:5:1112:13991:12937,J00121:27:H3GGKBBXX:5:2220:13210:32191,J00121:27:H3GGKBBXX:5:1124:16427:46100,J00121:27:H3GGKBBXX:5:1114:21582:28973,J00121:27:H3GGKBBXX:5:1228:5690:29571,J00121:27:H3GGKBBXX:5:1219:28970:12269,J00121:27:H3GGKBBXX:5:1212:22455:48667,J00121:27:H3GGKBBXX:5:2105:8897:1965,J00121:27:H3GGKBBXX:5:1218:13058:42407,J00121:27:H3GGKBBXX:5:2205:15879:41211,J00121:27:H3GGKBBXX:5:2207:5193:13834,J00121:27:H3GGKBBXX:5:1108:30655:28094,J00121:27:H3GGKBBXX:5:2220:4645:12427,J00121:27:H3GGKBBXX:5:2228:20659:25931,J00121:27:H3GGKBBXX:5:1108:30645:28076,J00121:27:H3GGKBBXX:5:2110:25601:39805,J00121:27:H3GGKBBXX:5:2203:11353:45924,J00121:27:H3GGKBBXX:5:1222:16305:34530,J00121:27:H3GGKBBXX:5:1112:5061:44236,J00121:27:H3GGKBBXX:5:1210:28392:35391,J00121:27:H3GGKBBXX:5:2217:17543:16489,J00121:27:H3GGKBBXX:5:1122:26981:18599,J00121:27:H3GGKBBXX:5:2119:31345:13007,J00121:27:H3GGKBBXX:5:2110:15158:22204,J00121:27:H3GGKBBXX:5:1107:26342:26564,J00121:27:H3GGKBBXX:5:2122:31324:23628,J00121:27:H3GGKBBXX:5:2117:27154:10528,J00121:27:H3GGKBBXX:5:1218:16143:4497,J00121:27:H3GGKBBXX:5:1220:27509:34424,J00121:27:H3GGKBBXX:5:1120:17969:40156,J00121:27:H3GGKBBXX:5:2228:20172:3530,J00121:27:H3GGKBBXX:5:1225:25855:15100,J00121:27:H3GGKBBXX:5:1113:20040:45994,J00121:27:H3GGKBBXX:5:1225:25875:15100,J00121:27:H3GGKBBXX:5:1118:24170:47313,J00121:27:H3GGKBBXX:5:1124:19816:25773,J00121:27:H3GGKBBXX:5:1111:12956:3793,J00121:27:H3GGKBBXX:5:1217:28747:35796,J00121:27:H3GGKBBXX:5:2118:16589:27567,J00121:27:H3GGKBBXX:5:1222:11099:21395,J00121:27:H3GGKBBXX:5:2225:5284:38468,J00121:27:H3GGKBBXX:5:2201:29274:44095,J00121:27:H3GGKBBXX:5:1206:19573:39981,J00121:27:H3GGKBBXX:5:2207:17391:21184,J00121:27:H3GGKBBXX:5:1105:20466:32701,J00121:27:H3GGKBBXX:5:1216:7730:20445,J00121:27:H3GGKBBXX:5:1222:5487:6783,J00121:27:H3GGKBBXX:5:1218:8978:1191,J00121:27:H3GGKBBXX:5:1112:11698:42548,J00121:27:H3GGKBBXX:5:1113:17086:7855,J00121:27:H3GGKBBXX:5:1222:9516:6308;sequence=TACACTCAAAACATATATAGATGGTAATTATAACAATATAAAATTTACAA;start=295272;subtype=IES;support_ref=14;support_variant=59;type=IES;
scaffold51_18_with_IES	MILORD	internal_eliminated_sequence	295505	295600	.	.	.	ID=MILORD.18.295505.295600;Name=MILORD.18.295505.295600;bounded_by_ta=TRUE;common_boundary=Both;end=295600;ies_id=IESPGM.PTET51.1.18.275380;ies_left_dist=0;ies_min_dist=0;ies_right_dist=0;junction_seq=tgcaagttgtattatTAacgattttagaattc;read_names=J00121:27:H3GGKBBXX:5:1225:6816:3565,J00121:27:H3GGKBBXX:5:1211:19289:29993,J00121:27:H3GGKBBXX:5:2211:19431:43568,J00121:27:H3GGKBBXX:5:1217:24769:1859,J00121:27:H3GGKBBXX:5:1227:7770:36306,J00121:27:H3GGKBBXX:5:1108:15767:30609,J00121:27:H3GGKBBXX:5:1225:27093:26951;sequence=TAAGATTGGATAGAAATAATTTTGGAATTATCTTTAATATATATTTGAATCTTTTAGTATTTAATAAAAAACAGTATAAGTTTGGCAAATTAATAA;start=295505;subtype=IES;support_ref=48;support_variant=7;type=IES;
scaffold51_18_with_IES	MILORD	internal_eliminated_sequence	296495	296569	.	.	.	ID=MILORD.18.296495.296569;Name=MILORD.18.296495.296569;bounded_by_ta=TRUE;common_boundary=Both;end=296569;ies_id=IESPGM.PTET51.1.18.276274;ies_left_dist=0;ies_min_dist=0;ies_right_dist=0;junction_seq=ttccattcaaagtaaTAttagatatatgatag;read_names=J00121:27:H3GGKBBXX:5:1217:29153:36710,J00121:27:H3GGKBBXX:5:2228:26007:9244,J00121:27:H3GGKBBXX:5:1203:23764:45449,J00121:27:H3GGKBBXX:5:1121:4381:21852,J00121:27:H3GGKBBXX:5:2220:30320:36517,J00121:27:H3GGKBBXX:5:2226:23754:18986,J00121:27:H3GGKBBXX:5:1207:9049:20726,J00121:27:H3GGKBBXX:5:1224:17117:45185,J00121:27:H3GGKBBXX:5:2106:28178:4813,J00121:27:H3GGKBBXX:5:1210:20121:29677,J00121:27:H3GGKBBXX:5:1203:7425:47805,J00121:27:H3GGKBBXX:5:2102:19299:26599,J00121:27:H3GGKBBXX:5:2119:14022:7855,J00121:27:H3GGKBBXX:5:2209:21065:46012,J00121:27:H3GGKBBXX:5:1119:2463:36605,J00121:27:H3GGKBBXX:5:2227:4168:18634,J00121:27:H3GGKBBXX:5:1203:16122:23346,J00121:27:H3GGKBBXX:5:2215:12428:42970,J00121:27:H3GGKBBXX:5:1223:17046:20973,J00121:27:H3GGKBBXX:5:1208:14428:5675,J00121:27:H3GGKBBXX:5:1106:28006:1420,J00121:27:H3GGKBBXX:5:1123:25844:26687,J00121:27:H3GGKBBXX:5:2213:9181:2914,J00121:27:H3GGKBBXX:5:1223:11647:30011,J00121:27:H3GGKBBXX:5:2120:11231:4884,J00121:27:H3GGKBBXX:5:2118:5751:25703,J00121:27:H3GGKBBXX:5:2126:14418:39734,J00121:27:H3GGKBBXX:5:2125:21816:45871,J00121:27:H3GGKBBXX:5:1208:10795:19671,J00121:27:H3GGKBBXX:5:1224:16488:38750,J00121:27:H3GGKBBXX:5:2110:23338:18581,J00121:27:H3GGKBBXX:5:1227:12225:23417,J00121:27:H3GGKBBXX:5:2227:11475:42759,J00121:27:H3GGKBBXX:5:1123:20567:14414,J00121:27:H3GGKBBXX:5:2217:28625:23276,J00121:27:H3GGKBBXX:5:2119:15960:47999,J00121:27:H3GGKBBXX:5:1203:7750:47770,J00121:27:H3GGKBBXX:5:2213:6177:21131,J00121:27:H3GGKBBXX:5:1218:18578:4040,J00121:27:H3GGKBBXX:5:1110:23835:30310,J00121:27:H3GGKBBXX:5:1227:7507:37818,J00121:27:H3GGKBBXX:5:2212:30350:2598,J00121:27:H3GGKBBXX:5:1227:7060:2615,J00121:27:H3GGKBBXX:5:1118:15848:22450,J00121:27:H3GGKBBXX:5:2213:27570:27707,J00121:27:H3GGKBBXX:5:2121:20862:39119,J00121:27:H3GGKBBXX:5:1201:18994:14924,J00121:27:H3GGKBBXX:5:1221:12916:13922,J00121:27:H3GGKBBXX:5:1118:12124:4602,J00121:27:H3GGKBBXX:5:2214:6461:4637,J00121:27:H3GGKBBXX:5:1228:29214:4215,J00121:27:H3GGKBBXX:5:2128:8156:25826,J00121:27:H3GGKBBXX:5:2214:20273:2826,J00121:27:H3GGKBBXX:5:1206:24911:16770,J00121:27:H3GGKBBXX:5:1211:7080:33105,J00121:27:H3GGKBBXX:5:2218:28077:30274,J00121:27:H3GGKBBXX:5:1120:19725:23012,J00121:27:H3GGKBBXX:5:1208:23287:17192,J00121:27:H3GGKBBXX:5:2210:24150:40983,J00121:27:H3GGKBBXX:5:1203:11343:38170,J00121:27:H3GGKBBXX:5:1223:15341:45484,J00121:27:H3GGKBBXX:5:2206:5152:3319,J00121:27:H3GGKBBXX:5:2212:5041:37871;sequence=TAGACTTAATTTGTCTTATTTTTGATTTTAATATAAATATGTAAGATTATATTAAAAATTAATCGTAATTCGCTA;start=296495;subtype=IES;support_ref=10;support_variant=63;type=IES;
scaffold51_18_with_IES	MILORD	internal_eliminated_sequence	298097	298142	.	.	.	ID=MILORD.18.298097.298142;Name=MILORD.18.298097.298142;bounded_by_ta=TRUE;common_boundary=Both;end=298142;ies_id=IESPGM.PTET51.1.18.277801;ies_left_dist=0;ies_min_dist=0;ies_right_dist=0;junction_seq=gatggtttagtattgTAgaaataaggatgtaa;read_names=J00121:27:H3GGKBBXX:5:2202:21399:1578,J00121:27:H3GGKBBXX:5:2228:18497:8576,J00121:27:H3GGKBBXX:5:2116:12520:28534,J00121:27:H3GGKBBXX:5:1122:16518:39014,J00121:27:H3GGKBBXX:5:2207:29559:16348,J00121:27:H3GGKBBXX:5:1105:28371:3600,J00121:27:H3GGKBBXX:5:1116:12845:23329,J00121:27:H3GGKBBXX:5:1127:20577:5710,J00121:27:H3GGKBBXX:5:1207:21328:15627,J00121:27:H3GGKBBXX:5:1128:10805:47366,J00121:27:H3GGKBBXX:5:1213:10439:8365,J00121:27:H3GGKBBXX:5:1226:4046:40965,J00121:27:H3GGKBBXX:5:1204:31030:18405,J00121:27:H3GGKBBXX:5:2115:14438:15363,J00121:27:H3GGKBBXX:5:1123:25185:39049,J00121:27:H3GGKBBXX:5:2203:8176:39717,J00121:27:H3GGKBBXX:5:1118:22932:14396,J00121:27:H3GGKBBXX:5:2206:16741:43128,J00121:27:H3GGKBBXX:5:2224:26951:34899,J00121:27:H3GGKBBXX:5:2213:28696:32683,J00121:27:H3GGKBBXX:5:1212:21298:18599,J00121:27:H3GGKBBXX:5:2216:7852:26810,J00121:27:H3GGKBBXX:5:2211:8633:24331,J00121:27:H3GGKBBXX:5:1115:5030:25263,J00121:27:H3GGKBBXX:5:1215:17442:23557,J00121:27:H3GGKBBXX:5:1108:28584:12550,J00121:27:H3GGKBBXX:5:1226:17310:13025,J00121:27:H3GGKBBXX:5:2115:24180:41493,J00121:27:H3GGKBBXX:5:2206:21207:7082,J00121:27:H3GGKBBXX:5:1116:23439:9086,J00121:27:H3GGKBBXX:5:2119:12753:30239,J00121:27:H3GGKBBXX:5:1117:9617:42952;sequence=TACTGCTAATAATTGAATAATCAATTAATAATTAGTATATCTACTG;start=298097;subtype=IES;support_ref=6;support_variant=32;type=IES;
scaffold51_18_with_IES	MILORD	internal_eliminated_sequence	302395	302493	.	.	.	ID=MILORD.18.302395.302493;Name=MILORD.18.302395.302493;bounded_by_ta=TRUE;common_boundary=Both;end=302493;ies_id=IESPGM.PTET51.1.18.282053;ies_left_dist=0;ies_min_dist=0;ies_right_dist=0;junction_seq=tatctgatctttatgTAtcaactcatattatt;read_names=J00121:27:H3GGKBBXX:5:1128:3711:40526,J00121:27:H3GGKBBXX:5:1227:22181:7715,J00121:27:H3GGKBBXX:5:1220:16873:32455,J00121:27:H3GGKBBXX:5:1108:29833:6554,J00121:27:H3GGKBBXX:5:1223:18010:17966,J00121:27:H3GGKBBXX:5:2223:24769:22467,J00121:27:H3GGKBBXX:5:2205:30523:8137,J00121:27:H3GGKBBXX:5:1228:11698:48808,J00121:27:H3GGKBBXX:5:2113:4624:14607,J00121:27:H3GGKBBXX:5:2228:26301:30398,J00121:27:H3GGKBBXX:5:2113:9343:36569,J00121:27:H3GGKBBXX:5:1213:21704:39910,J00121:27:H3GGKBBXX:5:2101:7781:41458,J00121:27:H3GGKBBXX:5:1110:29620:25210,J00121:27:H3GGKBBXX:5:2112:10044:31488,J00121:27:H3GGKBBXX:5:1214:26453:5095,J00121:27:H3GGKBBXX:5:1228:23520:25931,J00121:27:H3GGKBBXX:5:1121:14174:36464,J00121:27:H3GGKBBXX:5:1216:26210:18282,J00121:27:H3GGKBBXX:5:1216:8359:1842,J00121:27:H3GGKBBXX:5:1228:3478:44552,J00121:27:H3GGKBBXX:5:2221:7628:46399,J00121:27:H3GGKBBXX:5:1107:6634:39541,J00121:27:H3GGKBBXX:5:1202:16193:2299,J00121:27:H3GGKBBXX:5:1121:21684:3758,J00121:27:H3GGKBBXX:5:2221:11353:44693,J00121:27:H3GGKBBXX:5:2210:4503:18511,J00121:27:H3GGKBBXX:5:1106:3782:2422,J00121:27:H3GGKBBXX:5:1213:12185:26617,J00121:27:H3GGKBBXX:5:2120:19481:12532,J00121:27:H3GGKBBXX:5:1210:3772:4479,J00121:27:H3GGKBBXX:5:2119:14113:17263,J00121:27:H3GGKBBXX:5:2216:3356:2387,J00121:27:H3GGKBBXX:5:1124:23957:20920,J00121:27:H3GGKBBXX:5:1121:7476:39805,J00121:27:H3GGKBBXX:5:1213:17350:36235,J00121:27:H3GGKBBXX:5:2223:16762:41968,J00121:27:H3GGKBBXX:5:2220:19289:8576,J00121:27:H3GGKBBXX:5:2106:21887:41387,J00121:27:H3GGKBBXX:5:1223:7984:10335,J00121:27:H3GGKBBXX:5:1221:6654:15557;sequence=TACAAGTAATTAAATTTAATAATAATATTAATATATCATTAATGAGTAAATTCTTTTAAATAGTTTAGCTGTATAAATAAGTAATAAATGTTATTGCTG;start=302395;subtype=IES;support_ref=4;support_variant=41;type=IES;
scaffold51_18_with_IES	MILORD	internal_eliminated_sequence	302466	302493	.	.	.	ID=MILORD.18.302466.302493;Name=MILORD.18.302466.302493;bounded_by_ta=TRUE;common_boundary=RIGHT;end=302493;ies_id=IESPGM.PTET51.1.18.282053;ies_left_dist=-71;ies_min_dist=0;ies_right_dist=0;junction_seq=taaatagtttagctgTAtcaactcatattatt;read_names=J00121:27:H3GGKBBXX:5:1119:16610:38257;sequence=TATAAATAAGTAATAAATGTTATTGCTG;start=302466;subtype=PARTIAL_INTERNAL;support_ref=0;support_variant=1;type=ALTERNATIVE;
scaffold51_18_with_IES	MILORD	internal_eliminated_sequence	303897	303942	.	.	.	ID=MILORD.18.303897.303942;Name=MILORD.18.303897.303942;bounded_by_ta=TRUE;common_boundary=Both;end=303942;ies_id=IESPGM.PTET51.1.18.283456;ies_left_dist=0;ies_min_dist=0;ies_right_dist=0;junction_seq=ttctacatttaattaTAataaaatgaatcaat;read_names=J00121:27:H3GGKBBXX:5:1214:25327:1560,J00121:27:H3GGKBBXX:5:1208:11241:18405,J00121:27:H3GGKBBXX:5:1203:13585:17157,J00121:27:H3GGKBBXX:5:2120:24921:30433,J00121:27:H3GGKBBXX:5:2115:15940:40367,J00121:27:H3GGKBBXX:5:2119:23886:15557,J00121:27:H3GGKBBXX:5:1224:24972:5657,J00121:27:H3GGKBBXX:5:1207:20638:37677,J00121:27:H3GGKBBXX:5:1206:8055:26846,J00121:27:H3GGKBBXX:5:1122:27823:36622,J00121:27:H3GGKBBXX:5:1112:24089:20199,J00121:27:H3GGKBBXX:5:2220:5832:27215,J00121:27:H3GGKBBXX:5:1212:11322:25474,J00121:27:H3GGKBBXX:5:2210:25784:3653,J00121:27:H3GGKBBXX:5:2219:7588:30714,J00121:27:H3GGKBBXX:5:2201:11353:16665,J00121:27:H3GGKBBXX:5:2225:17655:27690,J00121:27:H3GGKBBXX:5:2113:21775:19671,J00121:27:H3GGKBBXX:5:2116:21369:8875,J00121:27:H3GGKBBXX:5:2115:3914:13377,J00121:27:H3GGKBBXX:5:1120:27194:22837,J00121:27:H3GGKBBXX:5:2116:7984:3653,J00121:27:H3GGKBBXX:5:1121:11393:35585,J00121:27:H3GGKBBXX:5:1223:14600:23417,J00121:27:H3GGKBBXX:5:1119:26453:7767,J00121:27:H3GGKBBXX:5:1127:2747:30099,J00121:27:H3GGKBBXX:5:2115:3934:13341,J00121:27:H3GGKBBXX:5:1120:15828:30151,J00121:27:H3GGKBBXX:5:2216:19725:9684,J00121:27:H3GGKBBXX:5:2217:3792:23927,J00121:27:H3GGKBBXX:5:2219:30299:36517;sequence=TATAGTCAAAGCAATGAATAATCGTTTATTCTATATTTCTCAACTG;start=303897;subtype=IES;support_ref=3;support_variant=31;type=IES;
scaffold51_18_with_IES	MILORD	internal_eliminated_sequence	307431	307488	.	.	.	ID=MILORD.18.307431.307488;Name=MILORD.18.307431.307488;bounded_by_ta=TRUE;common_boundary=Both;end=307488;ies_id=IESPGM.PTET51.1.18.286944;ies_left_dist=0;ies_min_dist=0;ies_right_dist=0;junction_seq=ctttattgagaatgaTAacttaaacatcaaat;read_names=J00121:27:H3GGKBBXX:5:2125:18700:45150,J00121:27:H3GGKBBXX:5:1224:23663:29835,J00121:27:H3GGKBBXX:5:1220:16681:2615,J00121:27:H3GGKBBXX:5:2210:24596:15592,J00121:27:H3GGKBBXX:5:2104:27976:43638,J00121:27:H3GGKBBXX:5:2218:22282:26846,J00121:27:H3GGKBBXX:5:2220:29599:8224,J00121:27:H3GGKBBXX:5:2217:10338:9561,J00121:27:H3GGKBBXX:5:2210:21988:34354,J00121:27:H3GGKBBXX:5:2103:8745:42143,J00121:27:H3GGKBBXX:5:2107:16792:15856,J00121:27:H3GGKBBXX:5:1111:22891:9051,J00121:27:H3GGKBBXX:5:1114:2727:6396,J00121:27:H3GGKBBXX:5:1110:22221:48931,J00121:27:H3GGKBBXX:5:1106:17249:1314,J00121:27:H3GGKBBXX:5:2220:20496:25931,J00121:27:H3GGKBBXX:5:1221:21582:2563,J00121:27:H3GGKBBXX:5:1221:12976:31048,J00121:27:H3GGKBBXX:5:2227:31121:18001,J00121:27:H3GGKBBXX:5:1114:5112:17139,J00121:27:H3GGKBBXX:5:1207:20831:22080,J00121:27:H3GGKBBXX:5:2124:9445:27250,J00121:27:H3GGKBBXX:5:2218:21491:19038,J00121:27:H3GGKBBXX:5:1214:17969:48280,J00121:27:H3GGKBBXX:5:2208:1884:11337,J00121:27:H3GGKBBXX:5:1116:27762:7328,J00121:27:H3GGKBBXX:5:2101:22780:16559,J00121:27:H3GGKBBXX:5:2124:9242:27285,J00121:27:H3GGKBBXX:5:2219:12530:42794,J00121:27:H3GGKBBXX:5:2225:18517:24015,J00121:27:H3GGKBBXX:5:1111:31304:16946,J00121:27:H3GGKBBXX:5:2213:19583:34723,J00121:27:H3GGKBBXX:5:2224:15879:29747,J00121:27:H3GGKBBXX:5:1223:3001:20973;sequence=TACTATCAAATTGAAATAACCTATATCTTAAATATTAAAATAAAAGTCTTTGCTTCAA;start=307431;subtype=IES;support_ref=120;support_variant=34;type=IES;
scaffold51_18_with_IES	MILORD	internal_eliminated_sequence	308047	308160	.	.	.	ID=MILORD.18.308047.308160;Name=MILORD.18.308047.308160;bounded_by_ta=TRUE;common_boundary=Both;end=308160;ies_id=IESPGM.PTET51.1.18.287502;ies_left_dist=0;ies_min_dist=0;ies_right_dist=0;junction_seq=ccctatattaaaagtTAtcgttgatggtcctt;read_names=J00121:27:H3GGKBBXX:5:2102:15554:42653,J00121:27:H3GGKBBXX:5:2210:9749:43568;sequence=TACAGTGAATATTAATTACCAAAATACTTCATATTATCATTTTAATTAAATAATTTATAATTGTTCTGGATAATTAATCTATTAAGAATAATCCAAAATATGATTTACTAAGTG;start=308047;subtype=IES;support_ref=140;support_variant=2;type=IES;
scaffold51_18_with_IES	MILORD	internal_eliminated_sequence	308810	308876	.	.	.	ID=MILORD.18.308810.308876;Name=MILORD.18.308810.308876;bounded_by_ta=TRUE;common_boundary=Both;end=308876;ies_id=IESPGM.PTET51.1.18.288151;ies_left_dist=0;ies_min_dist=0;ies_right_dist=0;junction_seq=aagacattttagtgcTAacacatgttatcttt;read_names=J00121:27:H3GGKBBXX:5:1212:12337:6167,J00121:27:H3GGKBBXX:5:1210:3153:35585,J00121:27:H3GGKBBXX:5:1126:5822:38838,J00121:27:H3GGKBBXX:5:1124:17381:11319,J00121:27:H3GGKBBXX:5:1216:11941:25949,J00121:27:H3GGKBBXX:5:1117:25489:16436,J00121:27:H3GGKBBXX:5:2207:6451:16366,J00121:27:H3GGKBBXX:5:2214:25682:8260,J00121:27:H3GGKBBXX:5:2201:22272:22608,J00121:27:H3GGKBBXX:5:2215:6816:13271,J00121:27:H3GGKBBXX:5:1102:26819:14941,J00121:27:H3GGKBBXX:5:2207:14204:11548,J00121:27:H3GGKBBXX:5:2218:12205:11284,J00121:27:H3GGKBBXX:5:1208:15686:29131,J00121:27:H3GGKBBXX:5:1212:12601:6660,J00121:27:H3GGKBBXX:5:2109:4797:23979,J00121:27:H3GGKBBXX:5:1207:8308:44060,J00121:27:H3GGKBBXX:5:2124:6969:13113,J00121:27:H3GGKBBXX:5:2220:3742:26652,J00121:27:H3GGKBBXX:5:2208:21714:3213,J00121:27:H3GGKBBXX:5:2104:5893:6818,J00121:27:H3GGKBBXX:5:2106:9120:42618,J00121:27:H3GGKBBXX:5:2219:4036:20656,J00121:27:H3GGKBBXX:5:2203:2503:22784,J00121:27:H3GGKBBXX:5:1113:12642:15205,J00121:27:H3GGKBBXX:5:1114:24789:25070,J00121:27:H3GGKBBXX:5:2120:14194:8224,J00121:27:H3GGKBBXX:5:1214:12286:9702,J00121:27:H3GGKBBXX:5:2215:21826:23382,J00121:27:H3GGKBBXX:5:1119:9567:17755,J00121:27:H3GGKBBXX:5:2118:31791:13464,J00121:27:H3GGKBBXX:5:2125:6614:35462,J00121:27:H3GGKBBXX:5:1201:6695:17772,J00121:27:H3GGKBBXX:5:2222:10287:32613,J00121:27:H3GGKBBXX:5:1120:15412:9983,J00121:27:H3GGKBBXX:5:1103:17066:45238,J00121:27:H3GGKBBXX:5:2217:19360:4760,J00121:27:H3GGKBBXX:5:2107:8745:33633,J00121:27:H3GGKBBXX:5:1114:18558:25386,J00121:27:H3GGKBBXX:5:1223:6654:30362,J00121:27:H3GGKBBXX:5:2221:11789:22168,J00121:27:H3GGKBBXX:5:1109:18517:6185,J00121:27:H3GGKBBXX:5:1208:31233:21852,J00121:27:H3GGKBBXX:5:2209:28493:16753,J00121:27:H3GGKBBXX:5:1107:6258:2985,J00121:27:H3GGKBBXX:5:2216:13230:2791,J00121:27:H3GGKBBXX:5:1113:11962:33932,J00121:27:H3GGKBBXX:5:1111:6197:10124,J00121:27:H3GGKBBXX:5:1104:9851:12867,J00121:27:H3GGKBBXX:5:2209:28381:31329,J00121:27:H3GGKBBXX:5:2220:4320:24665,J00121:27:H3GGKBBXX:5:1117:10531:15592,J00121:27:H3GGKBBXX:5:2224:23267:43638,J00121:27:H3GGKBBXX:5:2204:17908:31540,J00121:27:H3GGKBBXX:5:1207:6563:48210,J00121:27:H3GGKBBXX:5:1106:9323:6572,J00121:27:H3GGKBBXX:5:1205:23145:16278,J00121:27:H3GGKBBXX:5:2116:31588:21307,J00121:27:H3GGKBBXX:5:2106:21257:23522,J00121:27:H3GGKBBXX:5:1101:15108:18564;sequence=TACAGTTAAAATGATTATTATTATTATTATTATTATTGATGTTATTTAAATAATTAATAATTGATTG;start=308810;subtype=IES;support_ref=0;support_variant=60;type=IES;
scaffold51_18_with_IES	MILORD	internal_eliminated_sequence	309308	309336	.	.	.	ID=MILORD.18.309308.309336;Name=MILORD.18.309308.309336;bounded_by_ta=TRUE;common_boundary=None;end=309336;ies_id=IESPGM.PTET51.1.18.288151;ies_left_dist=-498;ies_min_dist=460;ies_right_dist=-460;junction_seq=attgatgtattttaaTAacgaattcccaattt;read_names=J00121:27:H3GGKBBXX:5:1123:4229:32173;sequence=TAATACGTAAAATATATATAATAAATAAA;start=309308;subtype=MAC;support_ref=111;support_variant=1;type=CRYPTIC;
scaffold51_18_with_IES	MILORD	internal_eliminated_sequence	310382	310519	.	.	.	ID=MILORD.18.310382.310519;Name=MILORD.18.310382.310519;bounded_by_ta=TRUE;common_boundary=Both;end=310519;ies_id=IESPGM.PTET51.1.18.289656;ies_left_dist=0;ies_min_dist=0;ies_right_dist=0;junction_seq=aaacccttatgatgtTAtatataacttattat;read_names=J00121:27:H3GGKBBXX:5:2110:9648:24155,J00121:27:H3GGKBBXX:5:1128:17584:11952,J00121:27:H3GGKBBXX:5:2109:25012:10440,J00121:27:H3GGKBBXX:5:1128:25804:43357,J00121:27:H3GGKBBXX:5:2223:13261:31294,J00121:27:H3GGKBBXX:5:2228:29599:22678,J00121:27:H3GGKBBXX:5:1202:24972:35022,J00121:27:H3GGKBBXX:5:2208:9780:17034,J00121:27:H3GGKBBXX:5:2220:20699:11020,J00121:27:H3GGKBBXX:5:1125:16518:3319,J00121:27:H3GGKBBXX:5:2111:5497:28569,J00121:27:H3GGKBBXX:5:1124:17026:5077,J00121:27:H3GGKBBXX:5:2221:29092:30099;sequence=TATAGTTCATGCGAAATAGGTTTTGCAAAAGAGTTTCACAAATTGTATTATTTTTTCAAATAATTTAATAAGTTGGACCAGATCCATTAAAGTTGTCATTGTAATACCATATGGATACGATTTTCTACTCAAACACCA;start=310382;subtype=IES;support_ref=58;support_variant=13;type=IES;
scaffold51_18_with_IES	MILORD	internal_eliminated_sequence	310382	311018	.	.	.	ID=MILORD.18.310382.311018;Name=MILORD.18.310382.311018;bounded_by_ta=TRUE;common_boundary=LEFT;end=311018;ies_id=IESPGM.PTET51.1.18.289656;ies_left_dist=0;ies_min_dist=0;ies_right_dist=-499;junction_seq=aaacccttatgatgtTAagtaaaactgtaaaa;read_names=J00121:27:H3GGKBBXX:5:1223:5457:37290;sequence=TATAGTTCATGCGAAATAGGTTTTGCAAAAGAGTTTCACAAATTGTATTATTTTTTCAAATAATTTAATAAGTTGGACCAGATCCATTAAAGTTGTCATTGTAATACCATATGGATACGATTTTCTACTCAAACACCATATATATAACTTATTATCTCATAATCAAATAGCTTCTATAATTAATCAATTGAAAATTAAAAGTATAAACATTTATATTTTTCTATAACTTTTTACATTTTATAAGTTAAAGGATTGATCACAATAATTGAGATGTATGTGCACTTTAAAATATAAAAGCAAAATTTAAGAGAGCCAACAGCTGAGTTGAGAGTGTTAACCAAAGGTGCTATCAGAATAAGCTAATTATAATTAAGTATTAATAAAAATACATCTGATTTAGAAGAGAAAGGTATATATTGTATAAATTTTAAGGGTGATTTAAATTGAAAGAATTAGAAGAAATTAATATGAGGAGAAAAATGACACTTGAAAAATAAGCTAAAGGAATTCTGTAAATAAAAATTGAGAATGCCATATAAAGGCGAAATTATTTTTTCTATTTTTAATATTTGAACTGAGAATATTTTTTCATTAGCACCATTAAAAATAAATAAGAATTTAAATAATTATTTGAGTA;start=310382;subtype=PARTIAL_EXTERNAL;support_ref=29;support_variant=1;type=ALTERNATIVE;
scaffold51_18_with_IES	MILORD	internal_eliminated_sequence	310939	311018	.	.	.	ID=MILORD.18.310939.311018;Name=MILORD.18.310939.311018;bounded_by_ta=TRUE;common_boundary=None;end=311018;ies_id=IESPGM.PTET51.1.18.289656;ies_left_dist=-557;ies_min_dist=499;ies_right_dist=-499;junction_seq=cgaaattattttttcTAagtaaaactgtaaaa;read_names=J00121:27:H3GGKBBXX:5:1123:8897:44130,J00121:27:H3GGKBBXX:5:2218:32349:35848,J00121:27:H3GGKBBXX:5:1118:29203:32367,J00121:27:H3GGKBBXX:5:2112:2727:47260,J00121:27:H3GGKBBXX:5:2128:24048:40139;sequence=TATTTTTAATATTTGAACTGAGAATATTTTTTCATTAGCACCATTAAAAATAAATAAGAATTTAAATAATTATTTGAGTA;start=310939;subtype=MAC;support_ref=188;support_variant=5;type=CRYPTIC;
scaffold51_18_with_IES	MILORD	internal_eliminated_sequence	310945	311018	.	.	.	ID=MILORD.18.310945.311018;Name=MILORD.18.310945.311018;bounded_by_ta=TRUE;common_boundary=None;end=311018;ies_id=IESPGM.PTET51.1.18.289656;ies_left_dist=-563;ies_min_dist=499;ies_right_dist=-499;junction_seq=tattttttctattttTAagtaaaactgtaaaa;read_names=J00121:27:H3GGKBBXX:5:2215:11951:15873;sequence=TAATATTTGAACTGAGAATATTTTTTCATTAGCACCATTAAAAATAAATAAGAATTTAAATAATTATTTGAGTA;start=310945;subtype=MAC;support_ref=95;support_variant=1;type=CRYPTIC;
scaffold51_18_with_IES	MILORD	internal_eliminated_sequence	310948	311018	.	.	.	ID=MILORD.18.310948.311018;Name=MILORD.18.310948.311018;bounded_by_ta=TRUE;common_boundary=None;end=311018;ies_id=IESPGM.PTET51.1.18.289656;ies_left_dist=-566;ies_min_dist=499;ies_right_dist=-499;junction_seq=tttttctatttttaaTAagtaaaactgtaaaa;read_names=J00121:27:H3GGKBBXX:5:2109:17736:29237,J00121:27:H3GGKBBXX:5:2108:25905:23804,J00121:27:H3GGKBBXX:5:1227:6035:22960,J00121:27:H3GGKBBXX:5:2108:25641:23522,J00121:27:H3GGKBBXX:5:2216:16630:34073;sequence=TATTTGAACTGAGAATATTTTTTCATTAGCACCATTAAAAATAAATAAGAATTTAAATAATTATTTGAGTA;start=310948;subtype=MAC;support_ref=194;support_variant=5;type=CRYPTIC;
scaffold51_18_with_IES	MILORD	internal_eliminated_sequence	314016	314093	.	.	.	ID=MILORD.18.314016.314093;Name=MILORD.18.314016.314093;bounded_by_ta=TRUE;common_boundary=Both;end=314093;ies_id=IESPGM.PTET51.1.18.293152;ies_left_dist=0;ies_min_dist=0;ies_right_dist=0;junction_seq=ctcattttcttattcTAactatgataatttga;read_names=J00121:27:H3GGKBBXX:5:2121:16488:7943,J00121:27:H3GGKBBXX:5:2108:23825:41968,J00121:27:H3GGKBBXX:5:2110:12012:23329,J00121:27:H3GGKBBXX:5:1226:17492:42284,J00121:27:H3GGKBBXX:5:1101:14407:9473,J00121:27:H3GGKBBXX:5:2121:25215:45643,J00121:27:H3GGKBBXX:5:2202:8420:42249,J00121:27:H3GGKBBXX:5:2106:19908:28709,J00121:27:H3GGKBBXX:5:1201:15483:10352,J00121:27:H3GGKBBXX:5:2106:18629:23575,J00121:27:H3GGKBBXX:5:1115:11444:39682,J00121:27:H3GGKBBXX:5:1215:3214:10932,J00121:27:H3GGKBBXX:5:2201:8298:15311,J00121:27:H3GGKBBXX:5:1215:29011:18423,J00121:27:H3GGKBBXX:5:2211:22049:27461,J00121:27:H3GGKBBXX:5:2202:5923:32121,J00121:27:H3GGKBBXX:5:2120:27194:9649,J00121:27:H3GGKBBXX:5:1109:15950:9192,J00121:27:H3GGKBBXX:5:1117:22820:36077,J00121:27:H3GGKBBXX:5:1209:11809:25650,J00121:27:H3GGKBBXX:5:2205:15828:36552,J00121:27:H3GGKBBXX:5:1104:25063:27057,J00121:27:H3GGKBBXX:5:1102:10216:44236,J00121:27:H3GGKBBXX:5:1228:27275:43304,J00121:27:H3GGKBBXX:5:1123:25915:21008,J00121:27:H3GGKBBXX:5:1214:18680:38715,J00121:27:H3GGKBBXX:5:2125:30330:37413,J00121:27:H3GGKBBXX:5:1128:30127:43708,J00121:27:H3GGKBBXX:5:2209:13281:22713,J00121:27:H3GGKBBXX:5:1125:23947:20515,J00121:27:H3GGKBBXX:5:2220:18223:8137,J00121:27:H3GGKBBXX:5:1226:15240:9965,J00121:27:H3GGKBBXX:5:2126:6340:24296,J00121:27:H3GGKBBXX:5:1123:11119:34231,J00121:27:H3GGKBBXX:5:2214:24505:15645,J00121:27:H3GGKBBXX:5:2105:11058:6589,J00121:27:H3GGKBBXX:5:1109:14884:23030,J00121:27:H3GGKBBXX:5:1114:24342:27848,J00121:27:H3GGKBBXX:5:1118:30025:40156,J00121:27:H3GGKBBXX:5:1214:18487:35708,J00121:27:H3GGKBBXX:5:2214:17848:16876,J00121:27:H3GGKBBXX:5:1224:8704:46328,J00121:27:H3GGKBBXX:5:1127:4472:43568,J00121:27:H3GGKBBXX:5:1220:19116:16577,J00121:27:H3GGKBBXX:5:1201:26697:47295,J00121:27:H3GGKBBXX:5:2125:2443:27813,J00121:27:H3GGKBBXX:5:1220:9130:4796,J00121:27:H3GGKBBXX:5:1119:11393:7169,J00121:27:H3GGKBBXX:5:2103:29011:25281;sequence=TACAGATATTTTCAAATATTAATTAGAGATTTAAATATTATTTCTAAAAGACTCAGCAAAAATTGAGAATCTATGCTG;start=314016;subtype=IES;support_ref=6;support_variant=49;type=IES;
scaffold51_18_with_IES	MILORD	internal_eliminated_sequence	314599	314765	.	.	.	ID=MILORD.18.314599.314765;Name=MILORD.18.314599.314765;bounded_by_ta=TRUE;common_boundary=Both;end=314765;ies_id=IESPGM.PTET51.1.18.293657;ies_left_dist=0;ies_min_dist=0;ies_right_dist=0;junction_seq=tagatttataactatTAtcttttacgaattta;read_names=J00121:27:H3GGKBBXX:5:2217:14204:11794,J00121:27:H3GGKBBXX:5:1125:21207:22837,J00121:27:H3GGKBBXX:5:1205:13930:2949,J00121:27:H3GGKBBXX:5:2227:26220:19531,J00121:27:H3GGKBBXX:5:2108:5893:45326,J00121:27:H3GGKBBXX:5:2224:15260:36692,J00121:27:H3GGKBBXX:5:1112:24109:19601,J00121:27:H3GGKBBXX:5:2213:9557:45273,J00121:27:H3GGKBBXX:5:1214:30716:19795,J00121:27:H3GGKBBXX:5:2213:24302:45889,J00121:27:H3GGKBBXX:5:1204:21288:45906,J00121:27:H3GGKBBXX:5:1216:18599:43779,J00121:27:H3GGKBBXX:5:2113:17756:3494,J00121:27:H3GGKBBXX:5:1208:7375:31013,J00121:27:H3GGKBBXX:5:2210:26230:45502,J00121:27:H3GGKBBXX:5:1227:23916:7556,J00121:27:H3GGKBBXX:5:1208:27082:5763,J00121:27:H3GGKBBXX:5:1125:14894:42565,J00121:27:H3GGKBBXX:5:1120:7507:30925,J00121:27:H3GGKBBXX:5:1108:23084:16981,J00121:27:H3GGKBBXX:5:1124:12459:31804,J00121:27:H3GGKBBXX:5:1227:28016:38750,J00121:27:H3GGKBBXX:5:2123:13393:47524,J00121:27:H3GGKBBXX:5:1202:2240:39207,J00121:27:H3GGKBBXX:5:1210:7902:2633,J00121:27:H3GGKBBXX:5:2119:4980:13957,J00121:27:H3GGKBBXX:5:2111:15371:8295,J00121:27:H3GGKBBXX:5:2206:20161:29747,J00121:27:H3GGKBBXX:5:2113:16995:45396,J00121:27:H3GGKBBXX:5:2218:20537:34266,J00121:27:H3GGKBBXX:5:2220:30797:46381,J00121:27:H3GGKBBXX:5:2124:10084:22696,J00121:27:H3GGKBBXX:5:1124:25773:25439,J00121:27:H3GGKBBXX:5:2111:12073:7715,J00121:27:H3GGKBBXX:5:2223:22191:17896,J00121:27:H3GGKBBXX:5:1201:28341:10721,J00121:27:H3GGKBBXX:5:1223:14194:10686,J00121:27:H3GGKBBXX:5:2126:10622:39523,J00121:27:H3GGKBBXX:5:2227:8105:35233,J00121:27:H3GGKBBXX:5:2125:27306:36605,J00121:27:H3GGKBBXX:5:1202:20192:48227,J00121:27:H3GGKBBXX:5:1123:15534:33510,J00121:27:H3GGKBBXX:5:2112:16244:44728,J00121:27:H3GGKBBXX:5:1222:31548:29325,J00121:27:H3GGKBBXX:5:1119:8745:4022,J00121:27:H3GGKBBXX:5:1201:18649:39436,J00121:27:H3GGKBBXX:5:2114:26169:10932,J00121:27:H3GGKBBXX:5:1102:5731:22186,J00121:27:H3GGKBBXX:5:1122:14001:32121,J00121:27:H3GGKBBXX:5:1226:27965:46610,J00121:27:H3GGKBBXX:5:1115:19167:43708,J00121:27:H3GGKBBXX:5:1105:29772:8101,J00121:27:H3GGKBBXX:5:2207:25073:21236,J00121:27:H3GGKBBXX:5:2214:21115:32560,J00121:27:H3GGKBBXX:5:2225:10602:12163,J00121:27:H3GGKBBXX:5:1112:10023:3494,J00121:27:H3GGKBBXX:5:1211:9049:34407,J00121:27:H3GGKBBXX:5:2213:26189:2949,J00121:27:H3GGKBBXX:5:1103:16955:5622,J00121:27:H3GGKBBXX:5:2207:25043:21254,J00121:27:H3GGKBBXX:5:2113:23642:33633,J00121:27:H3GGKBBXX:5:2102:7385:36200,J00121:27:H3GGKBBXX:5:1120:4919:19337,J00121:27:H3GGKBBXX:5:1115:25621:16489,J00121:27:H3GGKBBXX:5:1209:23470:5798,J00121:27:H3GGKBBXX:5:2205:3021:21676;sequence=TATTGTTTGAATAGAATTTCTTAATAGATTTTCTATTGGTTTTTATATCAAAATATTATCTTTTTGTATAATTTTATGGATGATTAAATTAAATTAAGAAAGTTTATACATAAATTTCATTAAATTTATAATCAATCTTTTAAATTGTATTTATTTTAAATCGATAA;start=314599;subtype=IES;support_ref=26;support_variant=66;type=IES;
scaffold51_18_with_IES	MILORD	internal_eliminated_sequence	315744	315770	.	.	.	ID=MILORD.18.315744.315770;Name=MILORD.18.315744.315770;bounded_by_ta=TRUE;common_boundary=Both;end=315770;ies_id=IESPGM.PTET51.1.18.294635;ies_left_dist=0;ies_min_dist=0;ies_right_dist=0;junction_seq=ttttttatttgagatTAtagatttgatattca;read_names=J00121:27:H3GGKBBXX:5:1218:25063:28041,J00121:27:H3GGKBBXX:5:1113:14580:28797,J00121:27:H3GGKBBXX:5:2211:24464:13078,J00121:27:H3GGKBBXX:5:2116:20963:18898,J00121:27:H3GGKBBXX:5:2216:19197:34301,J00121:27:H3GGKBBXX:5:1213:12297:35004,J00121:27:H3GGKBBXX:5:1216:8440:27795,J00121:27:H3GGKBBXX:5:1122:14012:41282,J00121:27:H3GGKBBXX:5:2113:16264:26898,J00121:27:H3GGKBBXX:5:2103:18944:42302,J00121:27:H3GGKBBXX:5:1105:22769:18054,J00121:27:H3GGKBBXX:5:1110:28726:40543,J00121:27:H3GGKBBXX:5:1207:13382:22643,J00121:27:H3GGKBBXX:5:2103:18426:36692,J00121:27:H3GGKBBXX:5:2210:22567:20480,J00121:27:H3GGKBBXX:5:1112:18974:21360,J00121:27:H3GGKBBXX:5:2210:18781:25597,J00121:27:H3GGKBBXX:5:1112:3802:12761,J00121:27:H3GGKBBXX:5:2124:15503:13095,J00121:27:H3GGKBBXX:5:1115:26687:33809,J00121:27:H3GGKBBXX:5:2210:16376:12954,J00121:27:H3GGKBBXX:5:2210:19035:25369,J00121:27:H3GGKBBXX:5:2210:22769:39963,J00121:27:H3GGKBBXX:5:1118:25621:5798,J00121:27:H3GGKBBXX:5:1219:29234:30943,J00121:27:H3GGKBBXX:5:2224:27306:32877,J00121:27:H3GGKBBXX:5:1121:23480:20480,J00121:27:H3GGKBBXX:5:2214:24292:19038;sequence=TACAATTCAAATAATAGTATTGGACTA;start=315744;subtype=IES;support_ref=0;support_variant=28;type=IES;
scaffold51_18_with_IES	MILORD	internal_eliminated_sequence	316153	316161	.	.	.	ID=MILORD.18.316153.316161;Name=MILORD.18.316153.316161;bounded_by_ta=TRUE;common_boundary=None;end=316161;ies_id=IESPGM.PTET51.1.18.294635;ies_left_dist=-409;ies_min_dist=391;ies_right_dist=-391;junction_seq=tatgaaacactatctTAtttctaatcagataa;read_names=J00121:27:H3GGKBBXX:5:1205:4807:9121,J00121:27:H3GGKBBXX:5:2212:8004:4462,J00121:27:H3GGKBBXX:5:1213:17797:27619,J00121:27:H3GGKBBXX:5:1112:25581:46029,J00121:27:H3GGKBBXX:5:2121:7466:13201,J00121:27:H3GGKBBXX:5:1212:25956:49071,J00121:27:H3GGKBBXX:5:1214:10642:44095;sequence=TATTTCTAA;start=316153;subtype=MAC;support_ref=10;support_variant=7;type=CRYPTIC;
scaffold51_18_with_IES	MILORD	internal_eliminated_sequence	318992	319242	.	.	.	ID=MILORD.18.318992.319242;Name=MILORD.18.318992.319242;bounded_by_ta=TRUE;common_boundary=None;end=319242;ies_id=IESPGM.PTET51.1.18.299184;ies_left_dist=1328;ies_min_dist=1103;ies_right_dist=1103;junction_seq=ataaaaagttgatccTActtcatgtttaatga;read_names=J00121:27:H3GGKBBXX:5:1214:16346:42759;sequence=TATACCACTCCCAAAAGGAAGTTCTTTGAAACTGATCTTTGCTTAGGTCTTCTCATTACAAATAGAAACATTAGTAAACTTAAATTAAATATTAAAAGAGACTAAAATGTAAGTTGAAAAATTCTCTAATTAATACATTTCTTAAGTTGGCTTGCAGTTGGTTTCTTTATGATTAAATTATTCAAAAAAAATAATATTATGTAATTTATCTTGAACATTTGTTTAATAACTTCTCTCAAATGAAATTACTT;start=318992;subtype=MAC;support_ref=113;support_variant=1;type=CRYPTIC;
scaffold51_18_with_IES	MILORD	internal_eliminated_sequence	319624	322273	.	.	.	ID=MILORD.18.319624.322273;Name=MILORD.18.319624.322273;bounded_by_ta=TRUE;common_boundary=None;end=322273;ies_id=IESPGM.PTET51.1.18.300924;ies_left_dist=2765;ies_min_dist=144;ies_right_dist=144;junction_seq=ctctaataattttgtTAtatttatgaattaaa;read_names=J00121:27:H3GGKBBXX:5:2108:18416:45854;sequence=TATAAAAAAATATCAAATAAAATTAGAACTCTTTGAAATTTAATAATGACAATATTATAGAGAGTTAATATGAAATATTATTATGACCATGATGAAAATAAAAGTTTACACAATCAACATGTTTATAAAGCAATTACTATCAATCAAAACTTCCTATATTGATAAAAATTTAGAAACATTATTGTTTCCAAATTTTTTAAATGAATTTATTTTAATCTTTAAGATAATCATTTACAAAAATTAATAAAATTAAATGGATTAGGAATATTACAACTCATAAATTATGAATTAAAATATCATTTTAATTGGAAGTATTGACGAAGTATAATCTGACATATTTTAATTTGAACAACACAAATTTGAATCAAAAAGTTAATTAATTTAAATTCAACATTTTATATCAGCTTTGCTTATATTAAATAGTTTAATTGCTTTTCAAAGCCTTCCCTTTCATATTTTTAAAGTCACATTTATAAACGATCTTACTTAAACATAACTGATTAAATATTAATGAACGAATCTACTTTTCATCACCAATATTCATAATGAAATCAATCTTTCCAAATAATATTGATAATTTTTACTCAAATATTTACTATGATATTAATTAATTATATATATAAATTATGAAAATTAATTATTTTGATTAAAATTCATTGTTAGATATTAATTAAAATATTTAATATCAGGGAATTGTACAATGAAAAACTTAATCAATTCTATAATGATTGGCAAAATTGCTTAAAAGCTTCGCTAATTAACTATGAAAAGTAAAATCATTTTATTCAATGTGCTTACTCTTGTGGTAGTCCTTTCAGTTGTATGGATAAATTACTACAGCTAAATTTGGATTCATATATAAAGCATTCAAAATTTTGATTGTATATTTAAACATAAATTTTTTCTTCAATATCCCTTAGTTCAATATATCATATATAGATAGAATAACAGCTATATAATTGTACTTTAGGAATAGGATAAAGATAAGATTGGCTTTATTGCGTAAAATGTAGCATTAATCATCGAACTGAAATTTATGTCAAGTTTCAATTTAATCTAATTAATTAGTTCTTTCATAAATGGAATAAATGAAGCAATTTTATATTTTTTTTGAAAAAGAAAAAAATAATATAGTAAATAATTAAAAAATGGATCCTTGCGTATAGAGCAATAATTCAAAATTGTTTATAACAATGGAGGATTTTTTTAAAAACAATTTGACCCTCTACACGCCTAAATTTTGCTATTAAGCAATAGGAGTTCCTGATTATGTTACTCTACCTTAAAATGAAACAGGAGTTTTAATTCTGCATGATTTTATCTCTCTTTTAAATCATTATATAGTAAAAATTGTTATTTTTTATCTATAGTTTGGCTTTGGATGTTTCTTATAGTGGGATGATACAAATATCGTCAGTATCAAAAACAAAATATTTTAGTCAATTTCCTATCTGTCTTTTACTACCCTGGTTTGATATTACTTCATTGCCATGGTATAATAATAGTTATAATAGGTATTAAAATCATTTGTAAATAACATAAGAAAATTAATAAGAGGGCTTTATTTTCTCGCCTTTAAACGATTTTTTCATAACCAAGATTAAGGAAATGTCAATTACAAGTTCGCTTTATCATGATGGTCAAATGATAGGAATTATTAGGGAAGGCTTAATAATTAGTGAATATTTGATACAATTAAAATAATAATAATATTTATAAATACCTGGTAATTATTAAAGTGTGGCTATTTTTAATTATTTTAGATTAAATTATAAATTATTTTATTTAAGTAATTCATTATATTAGCTATACCTTATGTGCCATATAATGTTTTATTATTAGATTAAGAAGGTTTAGTCGTATATTTTAACATTGAATAACTCAGAAATAAGACAGATTATTTTTACATATATGATTAAAATGTTACTGGTTTTAATACTACTGATTGGGAAGAAATGATTCAGTTTTCAAATTAAAGGGAAAAAGTAATATTGGTTTTAGAGAATAAATTATAATAAGAAAAAGTCAATGTTTATTCTCTTGAGGTGTTAAAGAATAATTTCACGCTTATTGTGTATTATTATTATTTATGTAAGTTACACTAATATCACTACAGTTAAAATTGAATATTTGATTGTACAAAAGTAGATTAGTAGAACAAATCTACAGCAATAAGAGAAACATCATTCTTTAATTTTACAATCTCATTTTTCGCATAAATATTTTTAGGATTTATAGCTATAATACTTTAAATCTTTGTATTATTAATAGTATTTAAGCCTTTAAAATAATTTAATTCAATTATTAAAAAATATACATTATCTTAGGGTAATATAATCGAATCCTAATTTAATTATTTATAATGTTAATAGTGAAATATTTAAAATGATTCATAACCATACAAATAAGTCAGATGCCTTAACCACTCTATAAAATAAAATCCTCAATTTCTCTTAAATCCTATCAGAAAGATAAGGAAAGAAGTGTGAAATGTGCAAAATTTGGGAAGCCTTTGCTTATAATGAAAATGATGCTCAATTAAATCTTGATCAGGTTAAGAAACAAATTTAATAGTTATAAAATGGAATGCAAGAATTCGAACCGAAAATGTTAAAAATTATAAAATAAGGAATTAAATGACTATAAATAA;start=319624;subtype=MAC;support_ref=105;support_variant=1;type=CRYPTIC;
scaffold51_18_with_IES	MILORD	internal_eliminated_sequence	320242	320675	.	.	.	ID=MILORD.18.320242.320675;Name=MILORD.18.320242.320675;bounded_by_ta=TRUE;common_boundary=None;end=320675;ies_id=IESPGM.PTET51.1.18.299184;ies_left_dist=78;ies_min_dist=78;ies_right_dist=-330;junction_seq=ttaattaattatataTAatctaattaattagt;read_names=J00121:27:H3GGKBBXX:5:1114:16305:19373;sequence=TATAAATTATGAAAATTAATTATTTTGATTAAAATTCATTGTTAGATATTAATTAAAATATTTAATATCAGGGAATTGTACAATGAAAAACTTAATCAATTCTATAATGATTGGCAAAATTGCTTAAAAGCTTCGCTAATTAACTATGAAAAGTAAAATCATTTTATTCAATGTGCTTACTCTTGTGGTAGTCCTTTCAGTTGTATGGATAAATTACTACAGCTAAATTTGGATTCATATATAAAGCATTCAAAATTTTGATTGTATATTTAAACATAAATTTTTTCTTCAATATCCCTTAGTTCAATATATCATATATAGATAGAATAACAGCTATATAATTGTACTTTAGGAATAGGATAAAGATAAGATTGGCTTTATTGCGTAAAATGTAGCATTAATCATCGAACTGAAATTTATGTCAAGTTTCAATT;start=320242;subtype=EXTERNAL;support_ref=59;support_variant=1;type=ALTERNATIVE;
scaffold51_18_with_IES	MILORD	internal_eliminated_sequence	320242	322721	.	.	.	ID=MILORD.18.320242.322721;Name=MILORD.18.320242.322721;bounded_by_ta=TRUE;common_boundary=None;end=322721;ies_id=IESPGM.PTET51.1.18.299184;ies_left_dist=78;ies_min_dist=78;ies_right_dist=-2376;junction_seq=ttaattaattatataTAtaatcagaattgata;read_names=J00121:27:H3GGKBBXX:5:2106:8521:23997;sequence=TATAAATTATGAAAATTAATTATTTTGATTAAAATTCATTGTTAGATATTAATTAAAATATTTAATATCAGGGAATTGTACAATGAAAAACTTAATCAATTCTATAATGATTGGCAAAATTGCTTAAAAGCTTCGCTAATTAACTATGAAAAGTAAAATCATTTTATTCAATGTGCTTACTCTTGTGGTAGTCCTTTCAGTTGTATGGATAAATTACTACAGCTAAATTTGGATTCATATATAAAGCATTCAAAATTTTGATTGTATATTTAAACATAAATTTTTTCTTCAATATCCCTTAGTTCAATATATCATATATAGATAGAATAACAGCTATATAATTGTACTTTAGGAATAGGATAAAGATAAGATTGGCTTTATTGCGTAAAATGTAGCATTAATCATCGAACTGAAATTTATGTCAAGTTTCAATTTAATCTAATTAATTAGTTCTTTCATAAATGGAATAAATGAAGCAATTTTATATTTTTTTTGAAAAAGAAAAAAATAATATAGTAAATAATTAAAAAATGGATCCTTGCGTATAGAGCAATAATTCAAAATTGTTTATAACAATGGAGGATTTTTTTAAAAACAATTTGACCCTCTACACGCCTAAATTTTGCTATTAAGCAATAGGAGTTCCTGATTATGTTACTCTACCTTAAAATGAAACAGGAGTTTTAATTCTGCATGATTTTATCTCTCTTTTAAATCATTATATAGTAAAAATTGTTATTTTTTATCTATAGTTTGGCTTTGGATGTTTCTTATAGTGGGATGATACAAATATCGTCAGTATCAAAAACAAAATATTTTAGTCAATTTCCTATCTGTCTTTTACTACCCTGGTTTGATATTACTTCATTGCCATGGTATAATAATAGTTATAATAGGTATTAAAATCATTTGTAAATAACATAAGAAAATTAATAAGAGGGCTTTATTTTCTCGCCTTTAAACGATTTTTTCATAACCAAGATTAAGGAAATGTCAATTACAAGTTCGCTTTATCATGATGGTCAAATGATAGGAATTATTAGGGAAGGCTTAATAATTAGTGAATATTTGATACAATTAAAATAATAATAATATTTATAAATACCTGGTAATTATTAAAGTGTGGCTATTTTTAATTATTTTAGATTAAATTATAAATTATTTTATTTAAGTAATTCATTATATTAGCTATACCTTATGTGCCATATAATGTTTTATTATTAGATTAAGAAGGTTTAGTCGTATATTTTAACATTGAATAACTCAGAAATAAGACAGATTATTTTTACATATATGATTAAAATGTTACTGGTTTTAATACTACTGATTGGGAAGAAATGATTCAGTTTTCAAATTAAAGGGAAAAAGTAATATTGGTTTTAGAGAATAAATTATAATAAGAAAAAGTCAATGTTTATTCTCTTGAGGTGTTAAAGAATAATTTCACGCTTATTGTGTATTATTATTATTTATGTAAGTTACACTAATATCACTACAGTTAAAATTGAATATTTGATTGTACAAAAGTAGATTAGTAGAACAAATCTACAGCAATAAGAGAAACATCATTCTTTAATTTTACAATCTCATTTTTCGCATAAATATTTTTAGGATTTATAGCTATAATACTTTAAATCTTTGTATTATTAATAGTATTTAAGCCTTTAAAATAATTTAATTCAATTATTAAAAAATATACATTATCTTAGGGTAATATAATCGAATCCTAATTTAATTATTTATAATGTTAATAGTGAAATATTTAAAATGATTCATAACCATACAAATAAGTCAGATGCCTTAACCACTCTATAAAATAAAATCCTCAATTTCTCTTAAATCCTATCAGAAAGATAAGGAAAGAAGTGTGAAATGTGCAAAATTTGGGAAGCCTTTGCTTATAATGAAAATGATGCTCAATTAAATCTTGATCAGGTTAAGAAACAAATTTAATAGTTATAAAATGGAATGCAAGAATTCGAACCGAAAATGTTAAAAATTATAAAATAAGGAATTAAATGACTATAAATAATATATTTATGAATTAAAGTATTTTTTTATTTAAAAAAGAAAAATAAAGAGAAGCTCTAAGAAAATAAAGAAATGAGAATGAATTTAGAATAAGTCGTTTCTTACCAAATTTTTGTTATGGATTGATTAAATTTCGAATTTACTATAAAAAGGAAAAATTTCATCAATTTTATTGAGTTTTCACACTTCAATAGAATAATCAAGTAAAATGATATTGAACAATGATGAATTAATGATGAAAGTTTATAAGAATTAATAAAACAAACATGCTTTATTACTTTTGTCGAATATTTCAGCTTCAGAATCATCAAATAGTGTAGATAGATTGATAAAAGAATAATACTTGCATTTGAAATTTCTTGAAATTATCTAATCAAAGTAGAGTAATATCTATTAACTACAATATGCTTGTGAAGGTTTAACAAATCTGTTGAATTCCAAAATTAATA;start=320242;subtype=EXTERNAL;support_ref=59;support_variant=1;type=ALTERNATIVE;
scaffold51_18_with_IES	MILORD	internal_eliminated_sequence	320320	320343	.	.	.	ID=MILORD.18.320320.320343;Name=MILORD.18.320320.320343;bounded_by_ta=TRUE;common_boundary=LEFT;end=320343;ies_id=IESPGM.PTET51.1.18.299184;ies_left_dist=0;ies_min_dist=0;ies_right_dist=2;junction_seq=aatatcagggaattgTAtaatgattggcaaaa;read_names=J00121:27:H3GGKBBXX:5:1225:10165:9508,J00121:27:H3GGKBBXX:5:2211:14489:15522,J00121:27:H3GGKBBXX:5:1205:8481:33527;sequence=TACAATGAAAAACTTAATCAATTC;start=320320;subtype=PARTIAL_INTERNAL;support_ref=0;support_variant=3;type=ALTERNATIVE;
scaffold51_18_with_IES	MILORD	internal_eliminated_sequence	320320	320345	.	.	.	ID=MILORD.18.320320.320345;Name=MILORD.18.320320.320345;bounded_by_ta=TRUE;common_boundary=Both;end=320345;ies_id=IESPGM.PTET51.1.18.299184;ies_left_dist=0;ies_min_dist=0;ies_right_dist=0;junction_seq=aatatcagggaattgTAatgattggcaaaatt;read_names=J00121:27:H3GGKBBXX:5:1209:16457:17772,J00121:27:H3GGKBBXX:5:2104:5132:44078,J00121:27:H3GGKBBXX:5:2125:21826:35198,J00121:27:H3GGKBBXX:5:2128:27732:5798,J00121:27:H3GGKBBXX:5:2215:29092:33651,J00121:27:H3GGKBBXX:5:2113:19400:15557,J00121:27:H3GGKBBXX:5:2220:7963:15645,J00121:27:H3GGKBBXX:5:2125:21765:35128,J00121:27:H3GGKBBXX:5:1201:26778:30274,J00121:27:H3GGKBBXX:5:2213:29954:16964,J00121:27:H3GGKBBXX:5:2221:28950:40473,J00121:27:H3GGKBBXX:5:1112:7923:42091,J00121:27:H3GGKBBXX:5:2218:11028:8787,J00121:27:H3GGKBBXX:5:2225:6238:17825,J00121:27:H3GGKBBXX:5:1126:22993:10880,J00121:27:H3GGKBBXX:5:2203:20588:28446,J00121:27:H3GGKBBXX:5:2214:10815:19812,J00121:27:H3GGKBBXX:5:2201:15696:4004,J00121:27:H3GGKBBXX:5:2120:16133:20691,J00121:27:H3GGKBBXX:5:1109:24941:32543,J00121:27:H3GGKBBXX:5:1128:22445:2088,J00121:27:H3GGKBBXX:5:1101:27986:44007,J00121:27:H3GGKBBXX:5:2223:12357:42847,J00121:27:H3GGKBBXX:5:1207:19451:7591,J00121:27:H3GGKBBXX:5:2203:16204:32877,J00121:27:H3GGKBBXX:5:1113:29092:2914,J00121:27:H3GGKBBXX:5:1212:4381:3424,J00121:27:H3GGKBBXX:5:1213:9262:25457,J00121:27:H3GGKBBXX:5:2204:6218:22573,J00121:27:H3GGKBBXX:5:2217:21897:1525,J00121:27:H3GGKBBXX:5:1228:27397:38943,J00121:27:H3GGKBBXX:5:2207:9810:2352,J00121:27:H3GGKBBXX:5:2210:32278:22151,J00121:27:H3GGKBBXX:5:1118:27072:29483,J00121:27:H3GGKBBXX:5:2206:5041:13992,J00121:27:H3GGKBBXX:5:1222:9678:21149,J00121:27:H3GGKBBXX:5:1207:15270:34459,J00121:27:H3GGKBBXX:5:1220:15128:28551,J00121:27:H3GGKBBXX:5:1221:13119:15821,J00121:27:H3GGKBBXX:5:1128:18538:31505,J00121:27:H3GGKBBXX:5:2112:19136:47946;sequence=TACAATGAAAAACTTAATCAATTCTA;start=320320;subtype=IES;support_ref=0;support_variant=41;type=IES;
scaffold51_18_with_IES	MILORD	internal_eliminated_sequence	320459	320505	.	.	.	ID=MILORD.18.320459.320505;Name=MILORD.18.320459.320505;bounded_by_ta=TRUE;common_boundary=Both;end=320505;ies_id=IESPGM.PTET51.1.18.299297;ies_left_dist=0;ies_min_dist=0;ies_right_dist=0;junction_seq=gtatggataaattacTAtatttaaacataaat;read_names=J00121:27:H3GGKBBXX:5:1128:19644:33176;sequence=TACAGCTAAATTTGGATTCATATATAAAGCATTCAAAATTTTGATTG;start=320459;subtype=IES;support_ref=2;support_variant=1;type=IES;
scaffold51_18_with_IES	MILORD	internal_eliminated_sequence	320558	320585	.	.	.	ID=MILORD.18.320558.320585;Name=MILORD.18.320558.320585;bounded_by_ta=TRUE;common_boundary=Both;end=320585;ies_id=IESPGM.PTET51.1.18.299349;ies_left_dist=0;ies_min_dist=0;ies_right_dist=0;junction_seq=gttcaatatatcataTActttaggaataggat;read_names=J00121:27:H3GGKBBXX:5:1124:24089:48614,J00121:27:H3GGKBBXX:5:2221:5802:34829,J00121:27:H3GGKBBXX:5:1113:16792:16840,J00121:27:H3GGKBBXX:5:1217:8988:48966,J00121:27:H3GGKBBXX:5:1120:18416:37765;sequence=TATAGATAGAATAACAGCTATATAATTG;start=320558;subtype=IES;support_ref=0;support_variant=5;type=IES;
scaffold51_18_with_IES	MILORD	internal_eliminated_sequence	320785	320809	.	.	.	ID=MILORD.18.320785.320809;Name=MILORD.18.320785.320809;bounded_by_ta=TRUE;common_boundary=LEFT;end=320809;ies_id=IESPGM.PTET51.1.18.299548;ies_left_dist=0;ies_min_dist=0;ies_right_dist=2;junction_seq=aaatggatccttgcgTAtaacaatggaggatt;read_names=J00121:27:H3GGKBBXX:5:2227:13047:23118;sequence=TATAGAGCAATAATTCAAAATTGTT;start=320785;subtype=PARTIAL_INTERNAL;support_ref=0;support_variant=1;type=ALTERNATIVE;
scaffold51_18_with_IES	MILORD	internal_eliminated_sequence	320785	320811	.	.	.	ID=MILORD.18.320785.320811;Name=MILORD.18.320785.320811;bounded_by_ta=TRUE;common_boundary=Both;end=320811;ies_id=IESPGM.PTET51.1.18.299548;ies_left_dist=0;ies_min_dist=0;ies_right_dist=0;junction_seq=aaatggatccttgcgTAacaatggaggatttt;read_names=J00121:27:H3GGKBBXX:5:2224:15919:47823,J00121:27:H3GGKBBXX:5:1125:10855:34899,J00121:27:H3GGKBBXX:5:2217:26068:4004,J00121:27:H3GGKBBXX:5:2216:3934:20867,J00121:27:H3GGKBBXX:5:2218:21268:2967,J00121:27:H3GGKBBXX:5:1108:21095:14097,J00121:27:H3GGKBBXX:5:2227:5842:18159,J00121:27:H3GGKBBXX:5:2104:18172:24753,J00121:27:H3GGKBBXX:5:2228:2717:45731,J00121:27:H3GGKBBXX:5:1223:21156:22221,J00121:27:H3GGKBBXX:5:2123:20983:21360,J00121:27:H3GGKBBXX:5:1121:19938:12937,J00121:27:H3GGKBBXX:5:2112:22729:31101,J00121:27:H3GGKBBXX:5:2126:11911:33879,J00121:27:H3GGKBBXX:5:1121:19553:13007,J00121:27:H3GGKBBXX:5:1109:3457:47823,J00121:27:H3GGKBBXX:5:1206:19339:38205,J00121:27:H3GGKBBXX:5:1225:23084:26828,J00121:27:H3GGKBBXX:5:1202:17675:18652,J00121:27:H3GGKBBXX:5:1121:18730:17702,J00121:27:H3GGKBBXX:5:1217:26758:33862,J00121:27:H3GGKBBXX:5:1223:22790:28147,J00121:27:H3GGKBBXX:5:1214:7141:7750,J00121:27:H3GGKBBXX:5:2110:8532:8049,J00121:27:H3GGKBBXX:5:2223:16183:19654,J00121:27:H3GGKBBXX:5:1226:27559:39400,J00121:27:H3GGKBBXX:5:1201:3559:13429,J00121:27:H3GGKBBXX:5:2228:18558:12656;sequence=TATAGAGCAATAATTCAAAATTGTTTA;start=320785;subtype=IES;support_ref=0;support_variant=28;type=IES;
scaffold51_18_with_IES	MILORD	internal_eliminated_sequence	320963	320990	.	.	.	ID=MILORD.18.320963.320990;Name=MILORD.18.320963.320990;bounded_by_ta=TRUE;common_boundary=Both;end=320990;ies_id=IESPGM.PTET51.1.18.299699;ies_left_dist=0;ies_min_dist=0;ies_right_dist=0;junction_seq=tcttttaaatcattaTAgtttggctttggatg;read_names=J00121:27:H3GGKBBXX:5:1102:18680:25140,J00121:27:H3GGKBBXX:5:2120:16234:30081,J00121:27:H3GGKBBXX:5:2115:17959:16049,J00121:27:H3GGKBBXX:5:2222:13474:29976,J00121:27:H3GGKBBXX:5:2106:21694:47946,J00121:27:H3GGKBBXX:5:1108:6167:17702,J00121:27:H3GGKBBXX:5:2126:28757:13060,J00121:27:H3GGKBBXX:5:2205:22049:19795,J00121:27:H3GGKBBXX:5:2203:7578:18001,J00121:27:H3GGKBBXX:5:2118:16153:19882,J00121:27:H3GGKBBXX:5:2116:31020:38011,J00121:27:H3GGKBBXX:5:1122:21836:35215,J00121:27:H3GGKBBXX:5:1225:29467:47911,J00121:27:H3GGKBBXX:5:1102:22110:40262,J00121:27:H3GGKBBXX:5:2218:4736:31998,J00121:27:H3GGKBBXX:5:2205:3346:12462,J00121:27:H3GGKBBXX:5:1225:17837:7328,J00121:27:H3GGKBBXX:5:2125:27823:26388,J00121:27:H3GGKBBXX:5:2120:25824:28622,J00121:27:H3GGKBBXX:5:2101:19715:37308,J00121:27:H3GGKBBXX:5:2223:6644:13007,J00121:27:H3GGKBBXX:5:1119:16173:5042,J00121:27:H3GGKBBXX:5:1116:18314:10299,J00121:27:H3GGKBBXX:5:2203:30208:3442,J00121:27:H3GGKBBXX:5:1102:13017:22995,J00121:27:H3GGKBBXX:5:2222:6674:18581,J00121:27:H3GGKBBXX:5:1225:13159:30415,J00121:27:H3GGKBBXX:5:2202:6867:12656,J00121:27:H3GGKBBXX:5:1123:16802:43269;sequence=TATAGTAAAAATTGTTATTTTTTATCTA;start=320963;subtype=IES;support_ref=0;support_variant=29;type=IES;
scaffold51_18_with_IES	MILORD	internal_eliminated_sequence	321314	321432	.	.	.	ID=MILORD.18.321314.321432;Name=MILORD.18.321314.321432;bounded_by_ta=TRUE;common_boundary=Both;end=321432;ies_id=IESPGM.PTET51.1.18.300022;ies_left_dist=0;ies_min_dist=0;ies_right_dist=0;junction_seq=ttagtgaatatttgaTAccttatgtgccatat;read_names=J00121:27:H3GGKBBXX:5:1205:26920:31118,J00121:27:H3GGKBBXX:5:1116:27833:10968,J00121:27:H3GGKBBXX:5:1105:9323:24120,J00121:27:H3GGKBBXX:5:2203:6208:39541,J00121:27:H3GGKBBXX:5:2107:29934:42601,J00121:27:H3GGKBBXX:5:1204:22526:48931,J00121:27:H3GGKBBXX:5:2210:2158:31681,J00121:27:H3GGKBBXX:5:1126:17695:29729,J00121:27:H3GGKBBXX:5:2217:24901:10282,J00121:27:H3GGKBBXX:5:2224:14823:41352,J00121:27:H3GGKBBXX:5:2126:28666:29993,J00121:27:H3GGKBBXX:5:1124:19258:24103,J00121:27:H3GGKBBXX:5:1205:26971:31980,J00121:27:H3GGKBBXX:5:1224:4675:39137,J00121:27:H3GGKBBXX:5:1224:17452:36939,J00121:27:H3GGKBBXX:5:1211:4097:35426,J00121:27:H3GGKBBXX:5:1209:27448:6396,J00121:27:H3GGKBBXX:5:2221:20243:32068,J00121:27:H3GGKBBXX:5:2217:24911:10264,J00121:27:H3GGKBBXX:5:1207:16183:13605,J00121:27:H3GGKBBXX:5:2206:14428:12779,J00121:27:H3GGKBBXX:5:2105:4970:6730,J00121:27:H3GGKBBXX:5:1219:6350:12814,J00121:27:H3GGKBBXX:5:1227:15615:35444,J00121:27:H3GGKBBXX:5:2107:10764:44166,J00121:27:H3GGKBBXX:5:2208:12023:47964,J00121:27:H3GGKBBXX:5:2222:24139:1226,J00121:27:H3GGKBBXX:5:1126:14661:18880,J00121:27:H3GGKBBXX:5:1209:17178:48104,J00121:27:H3GGKBBXX:5:1109:3802:32666,J00121:27:H3GGKBBXX:5:1206:27123:28270,J00121:27:H3GGKBBXX:5:2110:23551:40297,J00121:27:H3GGKBBXX:5:2225:6756:43269,J00121:27:H3GGKBBXX:5:1102:7821:24226,J00121:27:H3GGKBBXX:5:1224:5984:24841,J00121:27:H3GGKBBXX:5:2213:17381:39594,J00121:27:H3GGKBBXX:5:2208:23490:16981,J00121:27:H3GGKBBXX:5:1126:12083:5306,J00121:27:H3GGKBBXX:5:2103:12631:44728,J00121:27:H3GGKBBXX:5:1113:21176:47964,J00121:27:H3GGKBBXX:5:1117:14834:28815,J00121:27:H3GGKBBXX:5:2218:6908:3090;sequence=TACAATTAAAATAATAATAATATTTATAAATACCTGGTAATTATTAAAGTGTGGCTATTTTTAATTATTTTAGATTAAATTATAAATTATTTTATTTAAGTAATTCATTATATTAGCTA;start=321314;subtype=IES;support_ref=4;support_variant=42;type=IES;
scaffold51_18_with_IES	MILORD	internal_eliminated_sequence	321735	321760	.	.	.	ID=MILORD.18.321735.321760;Name=MILORD.18.321735.321760;bounded_by_ta=TRUE;common_boundary=Both;end=321760;ies_id=IESPGM.PTET51.1.18.300324;ies_left_dist=0;ies_min_dist=0;ies_right_dist=0;junction_seq=ttacactaatatcacTAcaaaagtagattagt;read_names=J00121:27:H3GGKBBXX:5:1117:21166:20480,J00121:27:H3GGKBBXX:5:1219:3650:3811,J00121:27:H3GGKBBXX:5:1126:25124:36059,J00121:27:H3GGKBBXX:5:1221:27488:25843,J00121:27:H3GGKBBXX:5:1215:26047:48948,J00121:27:H3GGKBBXX:5:1117:29914:27408,J00121:27:H3GGKBBXX:5:2204:12642:7890,J00121:27:H3GGKBBXX:5:2220:15595:12093,J00121:27:H3GGKBBXX:5:1110:14478:23944,J00121:27:H3GGKBBXX:5:1108:12378:28463,J00121:27:H3GGKBBXX:5:1103:19339:27654,J00121:27:H3GGKBBXX:5:1208:24870:39594,J00121:27:H3GGKBBXX:5:1117:4300:24173,J00121:27:H3GGKBBXX:5:2225:16346:16278,J00121:27:H3GGKBBXX:5:2228:15808:46153,J00121:27:H3GGKBBXX:5:2101:18802:22995,J00121:27:H3GGKBBXX:5:2122:26504:7961,J00121:27:H3GGKBBXX:5:2102:12368:20006;sequence=TACAGTTAAAATTGAATATTTGATTG;start=321735;subtype=IES;support_ref=3;support_variant=18;type=IES;
scaffold51_18_with_IES	MILORD	internal_eliminated_sequence	321956	321983	.	.	.	ID=MILORD.18.321956.321983;Name=MILORD.18.321956.321983;bounded_by_ta=TRUE;common_boundary=Both;end=321983;ies_id=IESPGM.PTET51.1.18.300519;ies_left_dist=0;ies_min_dist=0;ies_right_dist=0;junction_seq=attatcttagggtaaTAatgttaatagtgaaa;read_names=J00121:27:H3GGKBBXX:5:1105:23835:35901,J00121:27:H3GGKBBXX:5:2201:11759:29958,J00121:27:H3GGKBBXX:5:1116:16863:16893,J00121:27:H3GGKBBXX:5:1112:10855:24700,J00121:27:H3GGKBBXX:5:2225:11708:33949,J00121:27:H3GGKBBXX:5:1210:7293:39875,J00121:27:H3GGKBBXX:5:1114:12510:16876,J00121:27:H3GGKBBXX:5:2220:4087:5376,J00121:27:H3GGKBBXX:5:2219:2554:12990,J00121:27:H3GGKBBXX:5:1225:24403:34037,J00121:27:H3GGKBBXX:5:2219:13108:45801,J00121:27:H3GGKBBXX:5:1225:24525:34073,J00121:27:H3GGKBBXX:5:1103:26778:48315,J00121:27:H3GGKBBXX:5:1220:9019:7345,J00121:27:H3GGKBBXX:5:1123:24748:3793,J00121:27:H3GGKBBXX:5:1212:21694:38521,J00121:27:H3GGKBBXX:5:1122:10713:10950,J00121:27:H3GGKBBXX:5:2222:27986:17808,J00121:27:H3GGKBBXX:5:2110:30015:8172,J00121:27:H3GGKBBXX:5:2205:26494:10088,J00121:27:H3GGKBBXX:5:2123:6725:13781,J00121:27:H3GGKBBXX:5:2210:10348:35321,J00121:27:H3GGKBBXX:5:1101:6208:37220,J00121:27:H3GGKBBXX:5:1124:21572:17913,J00121:27:H3GGKBBXX:5:1128:19492:47928,J00121:27:H3GGKBBXX:5:2111:31943:40455,J00121:27:H3GGKBBXX:5:1115:5335:41897,J00121:27:H3GGKBBXX:5:1213:14052:19830,J00121:27:H3GGKBBXX:5:2219:8024:42056,J00121:27:H3GGKBBXX:5:1219:25449:20726,J00121:27:H3GGKBBXX:5:1110:21673:8348,J00121:27:H3GGKBBXX:5:2119:7852:3670,J00121:27:H3GGKBBXX:5:1126:7101:1982,J00121:27:H3GGKBBXX:5:2106:31274:46504,J00121:27:H3GGKBBXX:5:2212:26778:2281,J00121:27:H3GGKBBXX:5:1117:10348:10950,J00121:27:H3GGKBBXX:5:1117:27986:35954,J00121:27:H3GGKBBXX:5:2216:20050:8805,J00121:27:H3GGKBBXX:5:1210:16914:29255,J00121:27:H3GGKBBXX:5:2217:28909:29325,J00121:27:H3GGKBBXX:5:2111:26981:31329,J00121:27:H3GGKBBXX:5:2217:14143:26670,J00121:27:H3GGKBBXX:5:1222:8684:47911,J00121:27:H3GGKBBXX:5:1216:13798:9297,J00121:27:H3GGKBBXX:5:1108:21075:46240,J00121:27:H3GGKBBXX:5:1123:32248:30362,J00121:27:H3GGKBBXX:5:2211:6999:44148,J00121:27:H3GGKBBXX:5:1105:17107:37712,J00121:27:H3GGKBBXX:5:2214:26230:16278,J00121:27:H3GGKBBXX:5:1111:29985:33299,J00121:27:H3GGKBBXX:5:2218:8643:27479,J00121:27:H3GGKBBXX:5:2204:9770:16489,J00121:27:H3GGKBBXX:5:1204:10186:28745,J00121:27:H3GGKBBXX:5:2205:14793:14467,J00121:27:H3GGKBBXX:5:1221:30168:44728,J00121:27:H3GGKBBXX:5:1203:11038:42917,J00121:27:H3GGKBBXX:5:2228:23297:12110,J00121:27:H3GGKBBXX:5:1211:8734:7627,J00121:27:H3GGKBBXX:5:2217:8897:35550,J00121:27:H3GGKBBXX:5:2111:14468:40737,J00121:27:H3GGKBBXX:5:2203:7364:41968,J00121:27:H3GGKBBXX:5:2109:19329:31329,J00121:27:H3GGKBBXX:5:2102:25591:27021,J00121:27:H3GGKBBXX:5:1108:19948:32859,J00121:27:H3GGKBBXX:5:1224:10855:40069,J00121:27:H3GGKBBXX:5:1214:5883:28323,J00121:27:H3GGKBBXX:5:1227:23987:40174,J00121:27:H3GGKBBXX:5:1111:10125:38451,J00121:27:H3GGKBBXX:5:2207:19319:17808,J00121:27:H3GGKBBXX:5:1104:13149:37994,J00121:27:H3GGKBBXX:5:1108:20730:2035,J00121:27:H3GGKBBXX:5:1117:5061:48139,J00121:27:H3GGKBBXX:5:1204:25225:29870;sequence=TATAATCGAATCCTAATTTAATTATTTA;start=321956;subtype=IES;support_ref=3;support_variant=73;type=IES;
scaffold51_18_with_IES	MILORD	internal_eliminated_sequence	322389	322417	.	.	.	ID=MILORD.18.322389.322417;Name=MILORD.18.322389.322417;bounded_by_ta=TRUE;common_boundary=Both;end=322417;ies_id=IESPGM.PTET51.1.18.300924;ies_left_dist=0;ies_min_dist=0;ies_right_dist=0;junction_seq=ttaccaaatttttgtTAaaaaggaaaaatttc;read_names=J00121:27:H3GGKBBXX:5:2107:17056:21447,J00121:27:H3GGKBBXX:5:1112:15859:45115,J00121:27:H3GGKBBXX:5:2204:18467:28709,J00121:27:H3GGKBBXX:5:2213:23480:44148,J00121:27:H3GGKBBXX:5:1112:8907:45766,J00121:27:H3GGKBBXX:5:1210:10977:27338,J00121:27:H3GGKBBXX:5:2115:25926:42829,J00121:27:H3GGKBBXX:5:1202:4310:14941,J00121:27:H3GGKBBXX:5:1118:21816:2615,J00121:27:H3GGKBBXX:5:1214:14894:17421,J00121:27:H3GGKBBXX:5:1219:20172:3670,J00121:27:H3GGKBBXX:5:1106:27255:32191,J00121:27:H3GGKBBXX:5:1108:11160:7011,J00121:27:H3GGKBBXX:5:2228:27844:46575,J00121:27:H3GGKBBXX:5:1209:22597:27883,J00121:27:H3GGKBBXX:5:2216:27945:23645,J00121:27:H3GGKBBXX:5:2216:10297:28516,J00121:27:H3GGKBBXX:5:2202:9130:15381,J00121:27:H3GGKBBXX:5:2110:24068:28569,J00121:27:H3GGKBBXX:5:2116:14468:37923,J00121:27:H3GGKBBXX:5:1117:11129:6396,J00121:27:H3GGKBBXX:5:2220:13281:44658,J00121:27:H3GGKBBXX:5:1114:25834:42671,J00121:27:H3GGKBBXX:5:2228:16518:40737,J00121:27:H3GGKBBXX:5:1208:8339:24947,J00121:27:H3GGKBBXX:5:1126:14255:26125,J00121:27:H3GGKBBXX:5:2109:24373:27690,J00121:27:H3GGKBBXX:5:1103:21247:20726,J00121:27:H3GGKBBXX:5:1223:9414:42284,J00121:27:H3GGKBBXX:5:2118:12987:26107,J00121:27:H3GGKBBXX:5:1111:5152:31488,J00121:27:H3GGKBBXX:5:2206:16173:21535,J00121:27:H3GGKBBXX:5:2227:15960:40719,J00121:27:H3GGKBBXX:5:1117:21684:46944,J00121:27:H3GGKBBXX:5:1115:26291:35057,J00121:27:H3GGKBBXX:5:1101:7405:3248,J00121:27:H3GGKBBXX:5:2223:13535:25755,J00121:27:H3GGKBBXX:5:1126:10236:3196,J00121:27:H3GGKBBXX:5:1118:10866:35092,J00121:27:H3GGKBBXX:5:2209:12459:7750,J00121:27:H3GGKBBXX:5:1206:20446:21201,J00121:27:H3GGKBBXX:5:1203:27113:21289,J00121:27:H3GGKBBXX:5:1205:25824:33123,J00121:27:H3GGKBBXX:5:2106:20892:41809,J00121:27:H3GGKBBXX:5:2106:25398:12867,J00121:27:H3GGKBBXX:5:2216:23460:48544,J00121:27:H3GGKBBXX:5:1227:11424:24454,J00121:27:H3GGKBBXX:5:1115:28219:24261;sequence=TATGGATTGATTAAATTTCGAATTTACTA;start=322389;subtype=IES;support_ref=27;support_variant=48;type=IES;
scaffold51_18_with_IES	MILORD	internal_eliminated_sequence	323104	323147	.	.	.	ID=MILORD.18.323104.323147;Name=MILORD.18.323104.323147;bounded_by_ta=TRUE;common_boundary=None;end=323147;ies_id=IESPGM.PTET51.1.18.300924;ies_left_dist=-715;ies_min_dist=715;ies_right_dist=-730;junction_seq=tttaacagcattaaaTAgcgaaaaattcaaaa;read_names=J00121:27:H3GGKBBXX:5:1223:28645:24507;sequence=TACACTTGTTGCTTTTTCATACTGTGATTAAAAGATTTTAGGAA;start=323104;subtype=MAC;support_ref=131;support_variant=1;type=CRYPTIC;
scaffold51_18_with_IES	MILORD	internal_eliminated_sequence	323807	323883	.	.	.	ID=MILORD.18.323807.323883;Name=MILORD.18.323807.323883;bounded_by_ta=TRUE;common_boundary=None;end=323883;ies_id=IESPGM.PTET51.1.18.300924;ies_left_dist=-1418;ies_min_dist=1418;ies_right_dist=-1466;junction_seq=tttctgttagataaaTAtttaaaaggagaata;read_names=J00121:27:H3GGKBBXX:5:2204:25296:32595,J00121:27:H3GGKBBXX:5:1123:19969:9121;sequence=TAAACTCTTTATTAAAATAATTTAAGTTTCTTAATTCTTAATCTTTAAATTCATTAAAGAATTTAAAAGATTGCCTA;start=323807;subtype=MAC;support_ref=224;support_variant=2;type=CRYPTIC;
scaffold51_18_with_IES	MILORD	internal_eliminated_sequence	325903	325975	.	.	.	ID=MILORD.18.325903.325975;Name=MILORD.18.325903.325975;bounded_by_ta=TRUE;common_boundary=Both;end=325975;ies_id=IESPGM.PTET51.1.18.304409;ies_left_dist=0;ies_min_dist=0;ies_right_dist=0;junction_seq=ttcgcacatttaattTAttacaaattgcttat;read_names=J00121:27:H3GGKBBXX:5:1103:10602:38082,J00121:27:H3GGKBBXX:5:1102:5010:34125,J00121:27:H3GGKBBXX:5:1225:24018:31540,J00121:27:H3GGKBBXX:5:2116:21897:4233,J00121:27:H3GGKBBXX:5:1128:22810:25158,J00121:27:H3GGKBBXX:5:2201:20598:39717,J00121:27:H3GGKBBXX:5:2121:12601:43796,J00121:27:H3GGKBBXX:5:2108:11982:21729,J00121:27:H3GGKBBXX:5:2113:13819:22590,J00121:27:H3GGKBBXX:5:1115:21491:1173,J00121:27:H3GGKBBXX:5:2201:23723:14326,J00121:27:H3GGKBBXX:5:1116:28929:1578,J00121:27:H3GGKBBXX:5:1120:15574:36288,J00121:27:H3GGKBBXX:5:2211:9638:29061,J00121:27:H3GGKBBXX:5:1125:9516:3600,J00121:27:H3GGKBBXX:5:2223:6258:21588,J00121:27:H3GGKBBXX:5:2116:6360:3899,J00121:27:H3GGKBBXX:5:2222:12428:3512,J00121:27:H3GGKBBXX:5:2113:12276:3705,J00121:27:H3GGKBBXX:5:1204:18071:7802,J00121:27:H3GGKBBXX:5:1122:22100:7890,J00121:27:H3GGKBBXX:5:2220:23368:43357,J00121:27:H3GGKBBXX:5:2113:20780:14854,J00121:27:H3GGKBBXX:5:2215:23104:15188,J00121:27:H3GGKBBXX:5:2124:9962:8137,J00121:27:H3GGKBBXX:5:1123:15899:38187,J00121:27:H3GGKBBXX:5:2201:27245:17087,J00121:27:H3GGKBBXX:5:2218:9151:42179,J00121:27:H3GGKBBXX:5:2217:20973:28235,J00121:27:H3GGKBBXX:5:2113:32400:33440,J00121:27:H3GGKBBXX:5:2218:19776:8998,J00121:27:H3GGKBBXX:5:1101:6390:32121,J00121:27:H3GGKBBXX:5:1102:12926:20164,J00121:27:H3GGKBBXX:5:2216:18994:26986,J00121:27:H3GGKBBXX:5:2203:4767:48122,J00121:27:H3GGKBBXX:5:1121:9414:16471,J00121:27:H3GGKBBXX:5:1122:23348:30837,J00121:27:H3GGKBBXX:5:2202:15666:29765,J00121:27:H3GGKBBXX:5:1216:3457:35620,J00121:27:H3GGKBBXX:5:2124:27255:22098,J00121:27:H3GGKBBXX:5:1220:26727:27584,J00121:27:H3GGKBBXX:5:1124:19370:19021,J00121:27:H3GGKBBXX:5:1212:19887:43234,J00121:27:H3GGKBBXX:5:2124:29082:2967,J00121:27:H3GGKBBXX:5:1106:5203:6009;sequence=TACAGTTGGTTTATTATTATTATGATTTTTAGTTATATACAATATTGATTTCTAGACAATGAAGATTCAATTG;start=325903;subtype=IES;support_ref=0;support_variant=45;type=IES;
scaffold51_18_with_IES	MILORD	internal_eliminated_sequence	327684	327709	.	.	.	ID=MILORD.18.327684.327709;Name=MILORD.18.327684.327709;bounded_by_ta=TRUE;common_boundary=Both;end=327709;ies_id=IESPGM.PTET51.1.18.306117;ies_left_dist=0;ies_min_dist=0;ies_right_dist=0;junction_seq=tttaagcgaagcaggTAattcctttggtcttt;read_names=J00121:27:H3GGKBBXX:5:2114:20730:6888,J00121:27:H3GGKBBXX:5:1212:13220:28411,J00121:27:H3GGKBBXX:5:1107:12824:18265,J00121:27:H3GGKBBXX:5:2223:31730:27320,J00121:27:H3GGKBBXX:5:2219:25286:26353,J00121:27:H3GGKBBXX:5:1103:28402:16032,J00121:27:H3GGKBBXX:5:1126:13667:5270,J00121:27:H3GGKBBXX:5:2116:24221:26195,J00121:27:H3GGKBBXX:5:2226:20456:12286,J00121:27:H3GGKBBXX:5:2228:22749:48227,J00121:27:H3GGKBBXX:5:2225:19766:40807,J00121:27:H3GGKBBXX:5:2214:7080:40315,J00121:27:H3GGKBBXX:5:2116:13545:11636,J00121:27:H3GGKBBXX:5:2220:23886:22133,J00121:27:H3GGKBBXX:5:1208:14854:41229,J00121:27:H3GGKBBXX:5:1225:27103:1859,J00121:27:H3GGKBBXX:5:2103:22384:3881,J00121:27:H3GGKBBXX:5:1218:17736:30995,J00121:27:H3GGKBBXX:5:1123:9323:19056,J00121:27:H3GGKBBXX:5:1118:24708:46733,J00121:27:H3GGKBBXX:5:1113:22688:17632,J00121:27:H3GGKBBXX:5:2101:4696:28129,J00121:27:H3GGKBBXX:5:1219:23023:26934,J00121:27:H3GGKBBXX:5:1105:17543:23663,J00121:27:H3GGKBBXX:5:1224:8369:27250,J00121:27:H3GGKBBXX:5:2224:15229:17755,J00121:27:H3GGKBBXX:5:1214:15574:33967,J00121:27:H3GGKBBXX:5:2224:5599:40209,J00121:27:H3GGKBBXX:5:1124:26687:46997;sequence=TAGGATGGGAATAAACAACTTGTCTA;start=327684;subtype=IES;support_ref=3;support_variant=29;type=IES;
scaffold51_18_with_IES	MILORD	internal_eliminated_sequence	327842	327906	.	.	.	ID=MILORD.18.327842.327906;Name=MILORD.18.327842.327906;bounded_by_ta=TRUE;common_boundary=Both;end=327906;ies_id=IESPGM.PTET51.1.18.306249;ies_left_dist=0;ies_min_dist=0;ies_right_dist=0;junction_seq=ggttatcattggttcTAcaagagtccctactt;read_names=J00121:27:H3GGKBBXX:5:2107:19979:37238,J00121:27:H3GGKBBXX:5:1222:11363:6730,J00121:27:H3GGKBBXX:5:2114:21592:19390,J00121:27:H3GGKBBXX:5:2214:17472:8945,J00121:27:H3GGKBBXX:5:2222:26951:44394,J00121:27:H3GGKBBXX:5:1109:16934:44201,J00121:27:H3GGKBBXX:5:2114:19877:7943,J00121:27:H3GGKBBXX:5:1109:8532:8435,J00121:27:H3GGKBBXX:5:1208:20872:11214,J00121:27:H3GGKBBXX:5:1127:7385:35637,J00121:27:H3GGKBBXX:5:1212:21004:27936,J00121:27:H3GGKBBXX:5:1202:16112:17878,J00121:27:H3GGKBBXX:5:2225:15432:16067,J00121:27:H3GGKBBXX:5:2116:14763:24788,J00121:27:H3GGKBBXX:5:2121:23125:8049,J00121:27:H3GGKBBXX:5:2116:7436:4637,J00121:27:H3GGKBBXX:5:1228:17482:47788,J00121:27:H3GGKBBXX:5:2111:7557:19970,J00121:27:H3GGKBBXX:5:1208:3376:9420,J00121:27:H3GGKBBXX:5:1211:24292:1244,J00121:27:H3GGKBBXX:5:2223:10176:44693,J00121:27:H3GGKBBXX:5:2221:6735:7855,J00121:27:H3GGKBBXX:5:1126:23835:20955,J00121:27:H3GGKBBXX:5:1215:22353:20181,J00121:27:H3GGKBBXX:5:1102:15026:25421,J00121:27:H3GGKBBXX:5:1124:7030:4673,J00121:27:H3GGKBBXX:5:1104:17553:2475,J00121:27:H3GGKBBXX:5:1124:18416:17896,J00121:27:H3GGKBBXX:5:1118:5731:20533,J00121:27:H3GGKBBXX:5:2206:29457:33299,J00121:27:H3GGKBBXX:5:1127:9516:26459,J00121:27:H3GGKBBXX:5:1222:22627:32261,J00121:27:H3GGKBBXX:5:2116:22922:16207,J00121:27:H3GGKBBXX:5:1121:14620:45361,J00121:27:H3GGKBBXX:5:2213:14255:22819,J00121:27:H3GGKBBXX:5:2128:14844:42302,J00121:27:H3GGKBBXX:5:1113:30320:35075,J00121:27:H3GGKBBXX:5:1124:25388:19496,J00121:27:H3GGKBBXX:5:2126:17208:39822,J00121:27:H3GGKBBXX:5:2219:31264:17579,J00121:27:H3GGKBBXX:5:2224:10044:45133,J00121:27:H3GGKBBXX:5:2223:3640:28622,J00121:27:H3GGKBBXX:5:2222:4046:1648,J00121:27:H3GGKBBXX:5:2107:25053:13570,J00121:27:H3GGKBBXX:5:1122:22495:13746,J00121:27:H3GGKBBXX:5:1208:9232:40596,J00121:27:H3GGKBBXX:5:2202:6837:31417,J00121:27:H3GGKBBXX:5:2105:12976:4532,J00121:27:H3GGKBBXX:5:2115:15605:16331,J00121:27:H3GGKBBXX:5:2124:23206:32560,J00121:27:H3GGKBBXX:5:2206:16792:17544,J00121:27:H3GGKBBXX:5:1117:29112:28375,J00121:27:H3GGKBBXX:5:1222:13362:17544,J00121:27:H3GGKBBXX:5:2220:20689:48210;sequence=TACAAGTGAAAATATCAATTTTTGGGAAACTATAAAAATGTAGTAATGAATACATTTTTAGAGTG;start=327842;subtype=IES;support_ref=0;support_variant=54;type=IES;
scaffold51_18_with_IES	MILORD	internal_eliminated_sequence	330511	330541	.	.	.	ID=MILORD.18.330511.330541;Name=MILORD.18.330511.330541;bounded_by_ta=TRUE;common_boundary=RIGHT;end=330541;ies_id=IESPGM.PTET51.1.18.308856;ies_left_dist=3;ies_min_dist=0;ies_right_dist=0;junction_seq=gattcgccttgtgtaTAccataatgataaaag;read_names=J00121:27:H3GGKBBXX:5:2221:21227:12849;sequence=TATTATAATCAATCTATTTAGTATTTGACTG;start=330511;subtype=PARTIAL_EXTERNAL;support_ref=4;support_variant=1;type=ALTERNATIVE;
scaffold51_18_with_IES	MILORD	internal_eliminated_sequence	330514	330541	.	.	.	ID=MILORD.18.330514.330541;Name=MILORD.18.330514.330541;bounded_by_ta=TRUE;common_boundary=Both;end=330541;ies_id=IESPGM.PTET51.1.18.308856;ies_left_dist=0;ies_min_dist=0;ies_right_dist=0;junction_seq=tcgccttgtgtatatTAccataatgataaaag;read_names=J00121:27:H3GGKBBXX:5:2223:26798:14484,J00121:27:H3GGKBBXX:5:1112:9343:41950,J00121:27:H3GGKBBXX:5:1106:18883:11038,J00121:27:H3GGKBBXX:5:1126:24068:28252,J00121:27:H3GGKBBXX:5:1213:8532:43216,J00121:27:H3GGKBBXX:5:2227:10876:20058,J00121:27:H3GGKBBXX:5:1123:21044:19460,J00121:27:H3GGKBBXX:5:1120:14854:34899,J00121:27:H3GGKBBXX:5:1218:27194:5780,J00121:27:H3GGKBBXX:5:2212:2798:2053,J00121:27:H3GGKBBXX:5:2208:11809:41299,J00121:27:H3GGKBBXX:5:1127:7385:16084,J00121:27:H3GGKBBXX:5:2104:9120:40473,J00121:27:H3GGKBBXX:5:1207:6553:5640,J00121:27:H3GGKBBXX:5:1125:6948:3688,J00121:27:H3GGKBBXX:5:2120:31152:36235,J00121:27:H3GGKBBXX:5:2214:11109:14414,J00121:27:H3GGKBBXX:5:1207:8613:45959,J00121:27:H3GGKBBXX:5:2228:20425:38679,J00121:27:H3GGKBBXX:5:1224:23510:32384,J00121:27:H3GGKBBXX:5:1109:8349:44799,J00121:27:H3GGKBBXX:5:2223:19715:3055,J00121:27:H3GGKBBXX:5:1218:12784:20340,J00121:27:H3GGKBBXX:5:2111:27671:35936,J00121:27:H3GGKBBXX:5:1215:5132:41546,J00121:27:H3GGKBBXX:5:2201:10257:24155,J00121:27:H3GGKBBXX:5:2216:18254:19654,J00121:27:H3GGKBBXX:5:1213:5964:41405,J00121:27:H3GGKBBXX:5:2109:17584:32420,J00121:27:H3GGKBBXX:5:2210:27965:18194,J00121:27:H3GGKBBXX:5:1213:12073:34758,J00121:27:H3GGKBBXX:5:1225:24099:4778,J00121:27:H3GGKBBXX:5:2203:9262:27074,J00121:27:H3GGKBBXX:5:1127:8014:11759,J00121:27:H3GGKBBXX:5:2117:20486:11425,J00121:27:H3GGKBBXX:5:2215:5863:29659,J00121:27:H3GGKBBXX:5:2210:11414:41071,J00121:27:H3GGKBBXX:5:1127:27651:10018,J00121:27:H3GGKBBXX:5:1125:14367:42495,J00121:27:H3GGKBBXX:5:2225:26007:5200,J00121:27:H3GGKBBXX:5:2112:14377:26195,J00121:27:H3GGKBBXX:5:1121:19187:19619,J00121:27:H3GGKBBXX:5:2217:29630:19707,J00121:27:H3GGKBBXX:5:2113:17442:19865,J00121:27:H3GGKBBXX:5:2207:15219:40455,J00121:27:H3GGKBBXX:5:1218:16072:33281;sequence=TATAATCAATCTATTTAGTATTTGACTG;start=330514;subtype=IES;support_ref=3;support_variant=46;type=IES;
scaffold51_18_with_IES	MILORD	internal_eliminated_sequence	330967	330994	.	.	.	ID=MILORD.18.330967.330994;Name=MILORD.18.330967.330994;bounded_by_ta=TRUE;common_boundary=Both;end=330994;ies_id=IESPGM.PTET51.1.18.309281;ies_left_dist=0;ies_min_dist=0;ies_right_dist=0;junction_seq=aatccaccatatcgaTAttatttttaagcgtc;read_names=J00121:27:H3GGKBBXX:5:2225:14742:7943,J00121:27:H3GGKBBXX:5:1203:11373:15610,J00121:27:H3GGKBBXX:5:1221:14478:35198,J00121:27:H3GGKBBXX:5:2220:3965:3301,J00121:27:H3GGKBBXX:5:2214:13930:9772,J00121:27:H3GGKBBXX:5:1128:25712:12146,J00121:27:H3GGKBBXX:5:2205:29731:8137,J00121:27:H3GGKBBXX:5:1211:29457:24050,J00121:27:H3GGKBBXX:5:2115:26626:13306,J00121:27:H3GGKBBXX:5:2103:18203:31136,J00121:27:H3GGKBBXX:5:2206:9942:3530,J00121:27:H3GGKBBXX:5:1222:18446:6624,J00121:27:H3GGKBBXX:5:1118:28645:43286,J00121:27:H3GGKBBXX:5:2214:13453:42390,J00121:27:H3GGKBBXX:5:2114:10277:6607,J00121:27:H3GGKBBXX:5:2223:24180:2633,J00121:27:H3GGKBBXX:5:1204:14103:24595,J00121:27:H3GGKBBXX:5:1208:10247:22415;sequence=TATAATTAAAATTCTATTTAATCAACTA;start=330967;subtype=IES;support_ref=0;support_variant=18;type=IES;
scaffold51_18_with_IES	MILORD	internal_eliminated_sequence	332812	332941	.	.	.	ID=MILORD.18.332812.332941;Name=MILORD.18.332812.332941;bounded_by_ta=TRUE;common_boundary=Both;end=332941;ies_id=IESPGM.PTET51.1.18.311098;ies_left_dist=0;ies_min_dist=0;ies_right_dist=0;junction_seq=ttattcaatcttattTAttataatgtgggtac;read_names=J00121:27:H3GGKBBXX:5:1126:16102:16911,J00121:27:H3GGKBBXX:5:2124:6076:6712,J00121:27:H3GGKBBXX:5:2217:28726:30239,J00121:27:H3GGKBBXX:5:2214:13778:27127,J00121:27:H3GGKBBXX:5:2219:14590:2826,J00121:27:H3GGKBBXX:5:1111:30939:33756,J00121:27:H3GGKBBXX:5:1214:18132:8189,J00121:27:H3GGKBBXX:5:2207:26058:12110,J00121:27:H3GGKBBXX:5:2225:6918:36270,J00121:27:H3GGKBBXX:5:2125:27397:41616,J00121:27:H3GGKBBXX:5:2206:16670:34354,J00121:27:H3GGKBBXX:5:2213:27275:4409,J00121:27:H3GGKBBXX:5:1108:28036:26301,J00121:27:H3GGKBBXX:5:1222:6035:20639,J00121:27:H3GGKBBXX:5:2201:31121:13570,J00121:27:H3GGKBBXX:5:1126:23865:2580,J00121:27:H3GGKBBXX:5:2223:14001:15557,J00121:27:H3GGKBBXX:5:2224:19654:27215,J00121:27:H3GGKBBXX:5:1203:7172:14941,J00121:27:H3GGKBBXX:5:2227:11322:40737,J00121:27:H3GGKBBXX:5:2210:16914:21166,J00121:27:H3GGKBBXX:5:1118:11799:46944,J00121:27:H3GGKBBXX:5:2225:8034:10809,J00121:27:H3GGKBBXX:5:1125:7172:7380,J00121:27:H3GGKBBXX:5:1123:6411:5886,J00121:27:H3GGKBBXX:5:2213:27387:4602,J00121:27:H3GGKBBXX:5:1228:14570:7644,J00121:27:H3GGKBBXX:5:2206:30787:16155,J00121:27:H3GGKBBXX:5:1217:23236:5675,J00121:27:H3GGKBBXX:5:2210:3173:41704,J00121:27:H3GGKBBXX:5:2219:16965:25439,J00121:27:H3GGKBBXX:5:1210:16731:7240,J00121:27:H3GGKBBXX:5:1214:29011:38011,J00121:27:H3GGKBBXX:5:1124:28676:35708,J00121:27:H3GGKBBXX:5:2209:16894:2211,J00121:27:H3GGKBBXX:5:1120:15808:47700,J00121:27:H3GGKBBXX:5:1220:24170:32508,J00121:27:H3GGKBBXX:5:1206:13829:14555;sequence=TATAGAAACTGCATAAAAGAAATGACTCAATTGATATAAAACTAAAATGTTTTTATTAATAAATGGTAAAGTATTAATTTTTATACATATGTCATTTGCGAATCTGAAAATATTTATTCTACAAGTACTG;start=332812;subtype=IES;support_ref=22;support_variant=38;type=IES;
scaffold51_18_with_IES	MILORD	internal_eliminated_sequence	334594	334642	.	.	.	ID=MILORD.18.334594.334642;Name=MILORD.18.334594.334642;bounded_by_ta=TRUE;common_boundary=Both;end=334642;ies_id=IESPGM.PTET51.1.18.312750;ies_left_dist=0;ies_min_dist=0;ies_right_dist=0;junction_seq=tattagaattgtttgTAaaagttgatccgcat;read_names=J00121:27:H3GGKBBXX:5:1211:32370:9367,J00121:27:H3GGKBBXX:5:2121:14722:9631,J00121:27:H3GGKBBXX:5:2216:19674:9526,J00121:27:H3GGKBBXX:5:1110:19400:46504,J00121:27:H3GGKBBXX:5:2128:30624:11442,J00121:27:H3GGKBBXX:5:2103:16802:47946,J00121:27:H3GGKBBXX:5:2228:22668:41440,J00121:27:H3GGKBBXX:5:1225:22495:18845,J00121:27:H3GGKBBXX:5:1217:21288:29202,J00121:27:H3GGKBBXX:5:2223:11759:3547,J00121:27:H3GGKBBXX:5:2107:19674:47295,J00121:27:H3GGKBBXX:5:1114:27844:10141,J00121:27:H3GGKBBXX:5:1128:14468:47770,J00121:27:H3GGKBBXX:5:1206:24941:19812,J00121:27:H3GGKBBXX:5:1127:9891:9666,J00121:27:H3GGKBBXX:5:2223:15990:17034,J00121:27:H3GGKBBXX:5:2228:10368:19074,J00121:27:H3GGKBBXX:5:2228:23084:34881,J00121:27:H3GGKBBXX:5:1126:28118:46135,J00121:27:H3GGKBBXX:5:1119:21734:11759,J00121:27:H3GGKBBXX:5:2206:27072:44781,J00121:27:H3GGKBBXX:5:1122:6553:44816,J00121:27:H3GGKBBXX:5:2102:4533:36042,J00121:27:H3GGKBBXX:5:1218:6877:1420,J00121:27:H3GGKBBXX:5:2116:28168:5921,J00121:27:H3GGKBBXX:5:2201:13809:17298,J00121:27:H3GGKBBXX:5:2114:31132:41862,J00121:27:H3GGKBBXX:5:1104:7172:13359,J00121:27:H3GGKBBXX:5:1211:27681:47489,J00121:27:H3GGKBBXX:5:2220:26636:23874,J00121:27:H3GGKBBXX:5:1113:3051:36569,J00121:27:H3GGKBBXX:5:2111:10855:21184,J00121:27:H3GGKBBXX:5:1110:6045:44359,J00121:27:H3GGKBBXX:5:1106:10490:43128,J00121:27:H3GGKBBXX:5:2104:23287:39172,J00121:27:H3GGKBBXX:5:1127:13809:39945,J00121:27:H3GGKBBXX:5:2109:5964:11935,J00121:27:H3GGKBBXX:5:1218:19157:18616,J00121:27:H3GGKBBXX:5:1217:13555:25087,J00121:27:H3GGKBBXX:5:1225:18507:33457,J00121:27:H3GGKBBXX:5:2109:16204:27918,J00121:27:H3GGKBBXX:5:1201:12449:25527,J00121:27:H3GGKBBXX:5:2217:24870:6853,J00121:27:H3GGKBBXX:5:2213:30401:3283,J00121:27:H3GGKBBXX:5:2107:28645:31083,J00121:27:H3GGKBBXX:5:1219:23246:43919,J00121:27:H3GGKBBXX:5:1104:9780:26846,J00121:27:H3GGKBBXX:5:2212:19299:1138,J00121:27:H3GGKBBXX:5:1116:28107:7504,J00121:27:H3GGKBBXX:5:2110:5893:6712,J00121:27:H3GGKBBXX:5:2224:18254:30345,J00121:27:H3GGKBBXX:5:2106:5436:40244,J00121:27:H3GGKBBXX:5:1208:10602:29501,J00121:27:H3GGKBBXX:5:2219:15595:41634,J00121:27:H3GGKBBXX:5:1210:11891:3213,J00121:27:H3GGKBBXX:5:1224:24799:31593,J00121:27:H3GGKBBXX:5:1103:2554:40455,J00121:27:H3GGKBBXX:5:2117:13088:27127,J00121:27:H3GGKBBXX:5:1106:6522:23311,J00121:27:H3GGKBBXX:5:1123:3660:41247,J00121:27:H3GGKBBXX:5:2221:26372:22713;sequence=TATTGTTGAAATTGTATTTGTAATTATTATTTAATATAACAATCTACAA;start=334594;subtype=IES;support_ref=0;support_variant=61;type=IES;
scaffold51_18_with_IES	MILORD	internal_eliminated_sequence	336356	336447	.	.	.	ID=MILORD.18.336356.336447;Name=MILORD.18.336356.336447;bounded_by_ta=TRUE;common_boundary=Both;end=336447;ies_id=IESPGM.PTET51.1.18.314463;ies_left_dist=0;ies_min_dist=0;ies_right_dist=0;junction_seq=ttaaagtataagaagTAcatatatcagtgttt;read_names=J00121:27:H3GGKBBXX:5:1217:27549:26863,J00121:27:H3GGKBBXX:5:1214:26210:43814,J00121:27:H3GGKBBXX:5:2219:3092:1050,J00121:27:H3GGKBBXX:5:1208:16741:24736,J00121:27:H3GGKBBXX:5:1101:14509:13236,J00121:27:H3GGKBBXX:5:2211:11891:16401,J00121:27:H3GGKBBXX:5:1125:18071:38082,J00121:27:H3GGKBBXX:5:1211:21927:41704,J00121:27:H3GGKBBXX:5:1109:27904:34125,J00121:27:H3GGKBBXX:5:1206:25712:12497,J00121:27:H3GGKBBXX:5:2227:17848:48386,J00121:27:H3GGKBBXX:5:2225:23439:34969,J00121:27:H3GGKBBXX:5:2109:19938:29466,J00121:27:H3GGKBBXX:5:1121:12713:29712,J00121:27:H3GGKBBXX:5:1101:5274:40526,J00121:27:H3GGKBBXX:5:2224:13007:11266,J00121:27:H3GGKBBXX:5:1208:17797:33809,J00121:27:H3GGKBBXX:5:1213:15392:3266,J00121:27:H3GGKBBXX:5:1209:13068:46961,J00121:27:H3GGKBBXX:5:1209:20902:36939,J00121:27:H3GGKBBXX:5:2221:18832:25650,J00121:27:H3GGKBBXX:5:2223:15473:19056,J00121:27:H3GGKBBXX:5:1106:23419:12110,J00121:27:H3GGKBBXX:5:1117:15980:1156,J00121:27:H3GGKBBXX:5:2223:18385:15276,J00121:27:H3GGKBBXX:5:1101:14773:30292,J00121:27:H3GGKBBXX:5:2205:7212:34354,J00121:27:H3GGKBBXX:5:1227:15534:45221,J00121:27:H3GGKBBXX:5:1110:18873:40913;sequence=TACAGAGAATTTTATTTAATTTTTATATTATTTAATGAGAAATAAGAAAACTATAAAATAAAAATCAATAGAAAAGCTAAATTAAATTATTG;start=336356;subtype=IES;support_ref=2;support_variant=29;type=IES;
scaffold51_18_with_IES	MILORD	internal_eliminated_sequence	336576	336632	.	.	.	ID=MILORD.18.336576.336632;Name=MILORD.18.336576.336632;bounded_by_ta=TRUE;common_boundary=Both;end=336632;ies_id=IESPGM.PTET51.1.18.314591;ies_left_dist=0;ies_min_dist=0;ies_right_dist=0;junction_seq=gtacatgcattattgTAccataaacattctgc;read_names=J00121:27:H3GGKBBXX:5:2228:31121:32314,J00121:27:H3GGKBBXX:5:2224:7050:11073,J00121:27:H3GGKBBXX:5:2228:13971:38574,J00121:27:H3GGKBBXX:5:1115:3752:39471,J00121:27:H3GGKBBXX:5:1118:10663:31329,J00121:27:H3GGKBBXX:5:2102:26423:46258,J00121:27:H3GGKBBXX:5:2123:7283:11759,J00121:27:H3GGKBBXX:5:1108:29427:22028,J00121:27:H3GGKBBXX:5:1218:25449:18405,J00121:27:H3GGKBBXX:5:2117:8927:23223,J00121:27:H3GGKBBXX:5:1211:12165:7169,J00121:27:H3GGKBBXX:5:2102:19695:18353,J00121:27:H3GGKBBXX:5:2209:14377:10932,J00121:27:H3GGKBBXX:5:1118:12510:12691,J00121:27:H3GGKBBXX:5:1113:27245:5903,J00121:27:H3GGKBBXX:5:2226:26179:14115,J00121:27:H3GGKBBXX:5:2103:18751:18335,J00121:27:H3GGKBBXX:5:1128:23439:15873,J00121:27:H3GGKBBXX:5:2107:8866:37431,J00121:27:H3GGKBBXX:5:1116:23054:8172,J00121:27:H3GGKBBXX:5:2101:21755:41018,J00121:27:H3GGKBBXX:5:2217:3802:37308,J00121:27:H3GGKBBXX:5:2116:11566:26529,J00121:27:H3GGKBBXX:5:1120:18954:5147,J00121:27:H3GGKBBXX:5:2122:19299:18054,J00121:27:H3GGKBBXX:5:2117:23267:12339,J00121:27:H3GGKBBXX:5:2102:17350:2369,J00121:27:H3GGKBBXX:5:2203:27641:23540,J00121:27:H3GGKBBXX:5:1223:9770:41809,J00121:27:H3GGKBBXX:5:2209:7608:41229,J00121:27:H3GGKBBXX:5:1121:10592:2193,J00121:27:H3GGKBBXX:5:1218:7821:35163,J00121:27:H3GGKBBXX:5:2113:29995:29624;sequence=TATTGTTAAAATATCTATAGTGGATATAAGGATTATGTTTAAAAATGAATGATTCTA;start=336576;subtype=IES;support_ref=58;support_variant=33;type=IES;
scaffold51_18_with_IES	MILORD	internal_eliminated_sequence	336940	337016	.	.	.	ID=MILORD.18.336940.337016;Name=MILORD.18.336940.337016;bounded_by_ta=TRUE;common_boundary=Both;end=337016;ies_id=IESPGM.PTET51.1.18.314898;ies_left_dist=0;ies_min_dist=0;ies_right_dist=0;junction_seq=atccatcaaagtttgTAcctgtgtaactaact;read_names=J00121:27:H3GGKBBXX:5:1101:2696:33246,J00121:27:H3GGKBBXX:5:1202:6816:22766,J00121:27:H3GGKBBXX:5:2119:24332:29413,J00121:27:H3GGKBBXX:5:1125:17675:15346,J00121:27:H3GGKBBXX:5:2128:30908:44781,J00121:27:H3GGKBBXX:5:1228:13555:11442,J00121:27:H3GGKBBXX:5:1225:3498:16032,J00121:27:H3GGKBBXX:5:1103:14996:19144,J00121:27:H3GGKBBXX:5:2113:25530:22837,J00121:27:H3GGKBBXX:5:2218:12723:47665;sequence=TATTAACTATTTGATATTTAAATTGGTAATATTCATTAATTCTTAATATATTATTAAATTAAATATCAAATGCTTAA;start=336940;subtype=IES;support_ref=21;support_variant=10;type=IES;
scaffold51_18_with_IES	MILORD	internal_eliminated_sequence	337089	337116	.	.	.	ID=MILORD.18.337089.337116;Name=MILORD.18.337089.337116;bounded_by_ta=TRUE;common_boundary=Both;end=337116;ies_id=IESPGM.PTET51.1.18.314970;ies_left_dist=0;ies_min_dist=0;ies_right_dist=0;junction_seq=tatatttggcttatgTAcatatcctatctaaa;read_names=J00121:27:H3GGKBBXX:5:2219:12885:43902,J00121:27:H3GGKBBXX:5:2125:8339:10528,J00121:27:H3GGKBBXX:5:2215:10845:7556,J00121:27:H3GGKBBXX:5:1208:6116:27567,J00121:27:H3GGKBBXX:5:1122:20933:3864,J00121:27:H3GGKBBXX:5:2119:11535:22080,J00121:27:H3GGKBBXX:5:1113:11140:21500,J00121:27:H3GGKBBXX:5:2213:16731:19689,J00121:27:H3GGKBBXX:5:1119:26332:19337,J00121:27:H3GGKBBXX:5:2103:14570:28076,J00121:27:H3GGKBBXX:5:1124:22922:44060,J00121:27:H3GGKBBXX:5:2215:2037:3618,J00121:27:H3GGKBBXX:5:2221:21328:45238,J00121:27:H3GGKBBXX:5:1201:17411:22344,J00121:27:H3GGKBBXX:5:1222:17736:32719,J00121:27:H3GGKBBXX:5:2228:21836:16577,J00121:27:H3GGKBBXX:5:2210:22394:47647,J00121:27:H3GGKBBXX:5:2112:20994:5657,J00121:27:H3GGKBBXX:5:2102:13646:45361,J00121:27:H3GGKBBXX:5:2228:19380:6730,J00121:27:H3GGKBBXX:5:1216:23216:11548,J00121:27:H3GGKBBXX:5:1222:17746:32560,J00121:27:H3GGKBBXX:5:1225:19532:32103,J00121:27:H3GGKBBXX:5:1206:13362:6325,J00121:27:H3GGKBBXX:5:2224:22871:27057,J00121:27:H3GGKBBXX:5:2209:8653:20603,J00121:27:H3GGKBBXX:5:1204:24170:39752;sequence=TATGATAATATCATCGAGATGACTACTA;start=337089;subtype=IES;support_ref=6;support_variant=27;type=IES;
scaffold51_18_with_IES	MILORD	internal_eliminated_sequence	338218	338265	.	.	.	ID=MILORD.18.338218.338265;Name=MILORD.18.338218.338265;bounded_by_ta=TRUE;common_boundary=Both;end=338265;ies_id=IESPGM.PTET51.1.18.316071;ies_left_dist=0;ies_min_dist=0;ies_right_dist=0;junction_seq=tttctgtgtgtttagTAcaatcatcttctatg;read_names=J00121:27:H3GGKBBXX:5:1210:23510:47788,J00121:27:H3GGKBBXX:5:1116:15351:40965,J00121:27:H3GGKBBXX:5:2203:26829:19003,J00121:27:H3GGKBBXX:5:2115:16346:47964,J00121:27:H3GGKBBXX:5:2110:6116:6431,J00121:27:H3GGKBBXX:5:1102:10795:42917,J00121:27:H3GGKBBXX:5:2118:23328:40684,J00121:27:H3GGKBBXX:5:1227:13403:29536,J00121:27:H3GGKBBXX:5:1228:31659:12216,J00121:27:H3GGKBBXX:5:2101:20902:1912,J00121:27:H3GGKBBXX:5:1114:22719:36358,J00121:27:H3GGKBBXX:5:1114:18802:36921,J00121:27:H3GGKBBXX:5:1204:23409:48069,J00121:27:H3GGKBBXX:5:2201:20851:36780,J00121:27:H3GGKBBXX:5:1120:21805:45185,J00121:27:H3GGKBBXX:5:1108:19471:35233,J00121:27:H3GGKBBXX:5:2103:18639:37765,J00121:27:H3GGKBBXX:5:2228:4706:25826,J00121:27:H3GGKBBXX:5:1223:8582:47489,J00121:27:H3GGKBBXX:5:1116:7943:15996,J00121:27:H3GGKBBXX:5:1110:13098:45396,J00121:27:H3GGKBBXX:5:2117:7710:19777,J00121:27:H3GGKBBXX:5:1219:30513:13957,J00121:27:H3GGKBBXX:5:1215:9354:46715,J00121:27:H3GGKBBXX:5:2115:24079:32138,J00121:27:H3GGKBBXX:5:2105:28584:9104,J00121:27:H3GGKBBXX:5:2113:31923:15065,J00121:27:H3GGKBBXX:5:2206:28402:48597,J00121:27:H3GGKBBXX:5:1210:10500:4778;sequence=TATTGTAATTGCAATATCCTTTCTAATTTTTAGTAATTCAATTTAGAA;start=338218;subtype=IES;support_ref=84;support_variant=29;type=IES;
scaffold51_18_with_IES	MILORD	internal_eliminated_sequence	339429	339508	.	.	.	ID=MILORD.18.339429.339508;Name=MILORD.18.339429.339508;bounded_by_ta=TRUE;common_boundary=RIGHT;end=339508;ies_id=IESPGM.PTET51.1.18.317244;ies_left_dist=10;ies_min_dist=0;ies_right_dist=0;junction_seq=tttgtatattggttcTAtcctactgtgtaatc;read_names=J00121:27:H3GGKBBXX:5:1122:21745:29149,J00121:27:H3GGKBBXX:5:1208:26687:21500;sequence=TATAGGCAATTATGATTGGTTTGGCAATACTTTCATATTCCACCTGAATTCATATCAAATACATTTATATAATCTCACTG;start=339429;subtype=PARTIAL_EXTERNAL;support_ref=12;support_variant=2;type=ALTERNATIVE;
scaffold51_18_with_IES	MILORD	internal_eliminated_sequence	339439	339508	.	.	.	ID=MILORD.18.339439.339508;Name=MILORD.18.339439.339508;bounded_by_ta=TRUE;common_boundary=Both;end=339508;ies_id=IESPGM.PTET51.1.18.317244;ies_left_dist=0;ies_min_dist=0;ies_right_dist=0;junction_seq=ggttctataggcaatTAtcctactgtgtaatc;read_names=J00121:27:H3GGKBBXX:5:1109:27813:9315,J00121:27:H3GGKBBXX:5:2207:16214:23716,J00121:27:H3GGKBBXX:5:2218:24079:4356,J00121:27:H3GGKBBXX:5:1207:12023:19126,J00121:27:H3GGKBBXX:5:2113:15199:18898,J00121:27:H3GGKBBXX:5:1219:21410:47489,J00121:27:H3GGKBBXX:5:2103:17056:45643,J00121:27:H3GGKBBXX:5:2207:26981:32420,J00121:27:H3GGKBBXX:5:2215:18162:2334,J00121:27:H3GGKBBXX:5:2222:29325:22098,J00121:27:H3GGKBBXX:5:1117:14732:26353,J00121:27:H3GGKBBXX:5:1214:27844:3002,J00121:27:H3GGKBBXX:5:1109:23541:32261,J00121:27:H3GGKBBXX:5:2223:25530:23681,J00121:27:H3GGKBBXX:5:1104:3275:41071,J00121:27:H3GGKBBXX:5:1119:16802:45520,J00121:27:H3GGKBBXX:5:1204:7730:27162,J00121:27:H3GGKBBXX:5:2105:10521:12796,J00121:27:H3GGKBBXX:5:1206:23378:24630,J00121:27:H3GGKBBXX:5:1121:26677:16348,J00121:27:H3GGKBBXX:5:2211:20567:2598,J00121:27:H3GGKBBXX:5:2214:13667:48280,J00121:27:H3GGKBBXX:5:1117:18243:40104,J00121:27:H3GGKBBXX:5:1103:16975:14871,J00121:27:H3GGKBBXX:5:2223:17584:25914,J00121:27:H3GGKBBXX:5:2106:13403:16770,J00121:27:H3GGKBBXX:5:2126:21572:16295,J00121:27:H3GGKBBXX:5:2203:5152:36024,J00121:27:H3GGKBBXX:5:2107:15950:48157,J00121:27:H3GGKBBXX:5:2205:11079:47454,J00121:27:H3GGKBBXX:5:1118:17350:22977,J00121:27:H3GGKBBXX:5:1220:3254:25386,J00121:27:H3GGKBBXX:5:1213:5244:20674,J00121:27:H3GGKBBXX:5:1217:15331:8365,J00121:27:H3GGKBBXX:5:1202:24921:9719;sequence=TATGATTGGTTTGGCAATACTTTCATATTCCACCTGAATTCATATCAAATACATTTATATAATCTCACTG;start=339439;subtype=IES;support_ref=2;support_variant=35;type=IES;
scaffold51_18_with_IES	MILORD	internal_eliminated_sequence	340092	340203	.	.	.	ID=MILORD.18.340092.340203;Name=MILORD.18.340092.340203;bounded_by_ta=TRUE;common_boundary=Both;end=340203;ies_id=IESPGM.PTET51.1.18.317827;ies_left_dist=0;ies_min_dist=0;ies_right_dist=0;junction_seq=attactcctcctgagTAcaacacatattatta;read_names=J00121:27:H3GGKBBXX:5:1204:27559:44746,J00121:27:H3GGKBBXX:5:1111:18436:1719,J00121:27:H3GGKBBXX:5:1126:24647:23909,J00121:27:H3GGKBBXX:5:1117:19451:46873,J00121:27:H3GGKBBXX:5:2119:20791:39875,J00121:27:H3GGKBBXX:5:2223:10115:5341,J00121:27:H3GGKBBXX:5:2105:25733:7715,J00121:27:H3GGKBBXX:5:2112:3183:33352,J00121:27:H3GGKBBXX:5:1217:17421:35866,J00121:27:H3GGKBBXX:5:2112:27915:36640,J00121:27:H3GGKBBXX:5:1203:17320:13218,J00121:27:H3GGKBBXX:5:2123:8450:48245,J00121:27:H3GGKBBXX:5:1220:21968:20955,J00121:27:H3GGKBBXX:5:1107:28250:30960,J00121:27:H3GGKBBXX:5:1203:22019:29237,J00121:27:H3GGKBBXX:5:2120:26068:26863,J00121:27:H3GGKBBXX:5:2104:2067:29237,J00121:27:H3GGKBBXX:5:1207:9861:35004,J00121:27:H3GGKBBXX:5:2120:22282:31417,J00121:27:H3GGKBBXX:5:1206:20415:31980,J00121:27:H3GGKBBXX:5:2219:16681:14643,J00121:27:H3GGKBBXX:5:2119:8481:46856,J00121:27:H3GGKBBXX:5:1119:9648:3125,J00121:27:H3GGKBBXX:5:2202:27986:41581,J00121:27:H3GGKBBXX:5:1224:25367:42179,J00121:27:H3GGKBBXX:5:1120:7963:39981,J00121:27:H3GGKBBXX:5:2218:9628:13078,J00121:27:H3GGKBBXX:5:1105:22150:4075,J00121:27:H3GGKBBXX:5:1202:27072:15698,J00121:27:H3GGKBBXX:5:2110:13687:45959,J00121:27:H3GGKBBXX:5:2101:11475:31329,J00121:27:H3GGKBBXX:5:2227:30959:23065,J00121:27:H3GGKBBXX:5:1126:16153:7715,J00121:27:H3GGKBBXX:5:2226:7852:8488;sequence=TATTGTAATACAGATCAATCCAATGTATTCTCCCATTTTTGGACAATCATACTATTACTTATCCTCTGCTGTATCATAATCATTCATAATACAAATATTACTCAATTGAGAA;start=340092;subtype=IES;support_ref=46;support_variant=34;type=IES;
scaffold51_18_with_IES	MILORD	internal_eliminated_sequence	340100	340162	.	.	.	ID=MILORD.18.340100.340162;Name=MILORD.18.340100.340162;bounded_by_ta=TRUE;common_boundary=None;end=340162;ies_id=IESPGM.PTET51.1.18.317827;ies_left_dist=-8;ies_min_dist=8;ies_right_dist=41;junction_seq=tcctgagtattgtaaTAtcataatcattcata;read_names=J00121:27:H3GGKBBXX:5:1221:17777:5288,J00121:27:H3GGKBBXX:5:2125:3295:41598;sequence=TACAGATCAATCCAATGTATTCTCCCATTTTTGGACAATCATACTATTACTTATCCTCTGCTG;start=340100;subtype=INTERNAL;support_ref=40;support_variant=2;type=ALTERNATIVE;
scaffold51_18_with_IES	MILORD	internal_eliminated_sequence	340898	340925	.	.	.	ID=MILORD.18.340898.340925;Name=MILORD.18.340898.340925;bounded_by_ta=TRUE;common_boundary=Both;end=340925;ies_id=IESPGM.PTET51.1.18.318521;ies_left_dist=0;ies_min_dist=0;ies_right_dist=0;junction_seq=tgctttgtgggtacgTAccttttgaagattca;read_names=J00121:27:H3GGKBBXX:5:1120:25175:24788,J00121:27:H3GGKBBXX:5:1211:9435:25720,J00121:27:H3GGKBBXX:5:2222:20446:36077,J00121:27:H3GGKBBXX:5:2106:19847:39717,J00121:27:H3GGKBBXX:5:2104:12215:19777,J00121:27:H3GGKBBXX:5:2223:18385:31628,J00121:27:H3GGKBBXX:5:1124:18964:26652,J00121:27:H3GGKBBXX:5:2202:11028:29606,J00121:27:H3GGKBBXX:5:1122:22495:4743,J00121:27:H3GGKBBXX:5:2117:7425:21465,J00121:27:H3GGKBBXX:5:1114:9404:38961,J00121:27:H3GGKBBXX:5:1119:12459:18933,J00121:27:H3GGKBBXX:5:1223:22648:22204,J00121:27:H3GGKBBXX:5:2219:16386:2035,J00121:27:H3GGKBBXX:5:2107:10064:43902,J00121:27:H3GGKBBXX:5:2202:7557:13324,J00121:27:H3GGKBBXX:5:2125:7699:35479,J00121:27:H3GGKBBXX:5:1210:15057:44078,J00121:27:H3GGKBBXX:5:1125:3194:16559,J00121:27:H3GGKBBXX:5:2223:14103:27514,J00121:27:H3GGKBBXX:5:1222:30726:31839,J00121:27:H3GGKBBXX:5:1106:20699:22450,J00121:27:H3GGKBBXX:5:2114:18182:28393,J00121:27:H3GGKBBXX:5:1109:29051:5587,J00121:27:H3GGKBBXX:5:1118:25794:14502,J00121:27:H3GGKBBXX:5:1222:4990:24419,J00121:27:H3GGKBBXX:5:2215:17827:11882,J00121:27:H3GGKBBXX:5:1105:23490:11776,J00121:27:H3GGKBBXX:5:1220:10977:36657,J00121:27:H3GGKBBXX:5:2210:17827:33334,J00121:27:H3GGKBBXX:5:1208:18974:9227,J00121:27:H3GGKBBXX:5:2221:30868:47348,J00121:27:H3GGKBBXX:5:1123:15727:17526,J00121:27:H3GGKBBXX:5:1127:23449:15399,J00121:27:H3GGKBBXX:5:2107:25510:20375,J00121:27:H3GGKBBXX:5:1106:6258:20463,J00121:27:H3GGKBBXX:5:2210:2057:34213;sequence=TATAATCAGACTTAACAACATTGTACTG;start=340898;subtype=IES;support_ref=0;support_variant=37;type=IES;
scaffold51_18_with_IES	MILORD	internal_eliminated_sequence	341391	341498	.	.	.	ID=MILORD.18.341391.341498;Name=MILORD.18.341391.341498;bounded_by_ta=TRUE;common_boundary=Both;end=341498;ies_id=IESPGM.PTET51.1.18.318986;ies_left_dist=0;ies_min_dist=0;ies_right_dist=0;junction_seq=cctaattcaagtgtcTAtcataacaaaactaa;read_names=J00121:27:H3GGKBBXX:5:1226:27377:7363,J00121:27:H3GGKBBXX:5:1124:12916:25879,J00121:27:H3GGKBBXX:5:2119:19045:29571,J00121:27:H3GGKBBXX:5:2122:9526:38082,J00121:27:H3GGKBBXX:5:1207:5041:44306,J00121:27:H3GGKBBXX:5:1224:29427:35532,J00121:27:H3GGKBBXX:5:2222:2453:4409,J00121:27:H3GGKBBXX:5:2109:21866:30978,J00121:27:H3GGKBBXX:5:2218:19339:18019,J00121:27:H3GGKBBXX:5:1115:20527:9842,J00121:27:H3GGKBBXX:5:2223:21785:42020,J00121:27:H3GGKBBXX:5:2216:16295:45731,J00121:27:H3GGKBBXX:5:1115:21542:10370,J00121:27:H3GGKBBXX:5:1211:22546:28498,J00121:27:H3GGKBBXX:5:1125:27194:13271,J00121:27:H3GGKBBXX:5:2101:6867:19724,J00121:27:H3GGKBBXX:5:2220:5446:21061,J00121:27:H3GGKBBXX:5:2218:5883:26775,J00121:27:H3GGKBBXX:5:2110:10835:6624,J00121:27:H3GGKBBXX:5:1125:17949:1965,J00121:27:H3GGKBBXX:5:2211:18010:31365,J00121:27:H3GGKBBXX:5:2201:4066:48280,J00121:27:H3GGKBBXX:5:1114:22597:15363,J00121:27:H3GGKBBXX:5:2226:22303:32859,J00121:27:H3GGKBBXX:5:2110:25104:38029,J00121:27:H3GGKBBXX:5:2223:6045:48755,J00121:27:H3GGKBBXX:5:2223:17401:20217,J00121:27:H3GGKBBXX:5:2113:7984:26160,J00121:27:H3GGKBBXX:5:1222:4462:10247,J00121:27:H3GGKBBXX:5:2210:30543:27232,J00121:27:H3GGKBBXX:5:2104:18670:6765,J00121:27:H3GGKBBXX:5:1127:26068:37765,J00121:27:H3GGKBBXX:5:2207:5934:3266,J00121:27:H3GGKBBXX:5:1113:25033:39383,J00121:27:H3GGKBBXX:5:2108:27367:27707,J00121:27:H3GGKBBXX:5:1104:27833:15188,J00121:27:H3GGKBBXX:5:2207:12256:14643,J00121:27:H3GGKBBXX:5:1219:5152:18124,J00121:27:H3GGKBBXX:5:1207:29315:15469,J00121:27:H3GGKBBXX:5:2220:7760:45221,J00121:27:H3GGKBBXX:5:2102:14905:17192,J00121:27:H3GGKBBXX:5:2109:6888:20955,J00121:27:H3GGKBBXX:5:1112:1479:16682,J00121:27:H3GGKBBXX:5:1211:24718:44253,J00121:27:H3GGKBBXX:5:1117:16254:6132,J00121:27:H3GGKBBXX:5:2126:15168:25281,J00121:27:H3GGKBBXX:5:2108:20222:22116,J00121:27:H3GGKBBXX:5:2116:20425:1859,J00121:27:H3GGKBBXX:5:1117:22749:27162,J00121:27:H3GGKBBXX:5:2205:26058:16753,J00121:27:H3GGKBBXX:5:1220:6005:1982,J00121:27:H3GGKBBXX:5:1221:22901:26723,J00121:27:H3GGKBBXX:5:2117:14093:33264,J00121:27:H3GGKBBXX:5:1111:20060:46662;sequence=TATAGTCAATATTGAATTATTTTTCTTTTAATTATCATCCTATCTAAAGTATAATTATTTACGACTTGATAATATCTATAAATATCCCAAATTTATTCGCAATAATTG;start=341391;subtype=IES;support_ref=2;support_variant=54;type=IES;
scaffold51_18_with_IES	MILORD	internal_eliminated_sequence	341981	342079	.	.	.	ID=MILORD.18.341981.342079;Name=MILORD.18.341981.342079;bounded_by_ta=TRUE;common_boundary=Both;end=342079;ies_id=IESPGM.PTET51.1.18.319468;ies_left_dist=0;ies_min_dist=0;ies_right_dist=0;junction_seq=cctttattagataggTAgttcttattaattca;read_names=J00121:27:H3GGKBBXX:5:1205:5994:28692,J00121:27:H3GGKBBXX:5:1108:28026:20304,J00121:27:H3GGKBBXX:5:2124:21704:6466,J00121:27:H3GGKBBXX:5:2214:17746:27813,J00121:27:H3GGKBBXX:5:2206:5538:36235,J00121:27:H3GGKBBXX:5:1210:22658:16911,J00121:27:H3GGKBBXX:5:1222:18690:19742,J00121:27:H3GGKBBXX:5:1125:11424:24841,J00121:27:H3GGKBBXX:5:2206:12966:6624,J00121:27:H3GGKBBXX:5:1210:22495:16383,J00121:27:H3GGKBBXX:5:2217:13433:20410,J00121:27:H3GGKBBXX:5:1201:29315:44869,J00121:27:H3GGKBBXX:5:1206:28067:10528,J00121:27:H3GGKBBXX:5:2210:22140:32859,J00121:27:H3GGKBBXX:5:2102:29051:20779,J00121:27:H3GGKBBXX:5:1225:30452:33299,J00121:27:H3GGKBBXX:5:2122:8775:4919,J00121:27:H3GGKBBXX:5:1127:7233:15680,J00121:27:H3GGKBBXX:5:1204:23632:14519,J00121:27:H3GGKBBXX:5:1113:13798:43128,J00121:27:H3GGKBBXX:5:2116:27762:4163,J00121:27:H3GGKBBXX:5:1114:7364:27725,J00121:27:H3GGKBBXX:5:2217:21937:29307,J00121:27:H3GGKBBXX:5:2226:16143:8576,J00121:27:H3GGKBBXX:5:1219:4827:25228,J00121:27:H3GGKBBXX:5:2222:18974:6413;sequence=TATTGTTACTTTAAGAATCATTTCCATTCTAGTTTATTAATTAATGCATCATTATCATTTTTTAAAGAAAAGTATTATCATCTTTTTATACACCCACAA;start=341981;subtype=IES;support_ref=66;support_variant=26;type=IES;
scaffold51_18_with_IES	MILORD	internal_eliminated_sequence	344039	344067	.	.	.	ID=MILORD.18.344039.344067;Name=MILORD.18.344039.344067;bounded_by_ta=TRUE;common_boundary=Both;end=344067;ies_id=IESPGM.PTET51.1.18.321427;ies_left_dist=0;ies_min_dist=0;ies_right_dist=0;junction_seq=catctagaatcaaatTAcaagggaagttaatt;read_names=J00121:27:H3GGKBBXX:5:2119:30249:47084,J00121:27:H3GGKBBXX:5:1110:28290:11583,J00121:27:H3GGKBBXX:5:2117:9414:5710,J00121:27:H3GGKBBXX:5:1215:3995:7398,J00121:27:H3GGKBBXX:5:1128:13859:40033,J00121:27:H3GGKBBXX:5:2216:3721:10088,J00121:27:H3GGKBBXX:5:2209:17543:17825,J00121:27:H3GGKBBXX:5:2227:13179:9948,J00121:27:H3GGKBBXX:5:1121:9851:20920,J00121:27:H3GGKBBXX:5:1203:27620:29378,J00121:27:H3GGKBBXX:5:1124:30381:19425,J00121:27:H3GGKBBXX:5:2122:26453:10053,J00121:27:H3GGKBBXX:5:1117:10429:7504,J00121:27:H3GGKBBXX:5:2211:8197:10985,J00121:27:H3GGKBBXX:5:1219:6238:3723,J00121:27:H3GGKBBXX:5:1210:10642:23452,J00121:27:H3GGKBBXX:5:1227:17462:19056,J00121:27:H3GGKBBXX:5:1227:16498:4620,J00121:27:H3GGKBBXX:5:2225:19228:10721,J00121:27:H3GGKBBXX:5:1215:7852:21676,J00121:27:H3GGKBBXX:5:2115:28696:14748,J00121:27:H3GGKBBXX:5:2112:5264:24261,J00121:27:H3GGKBBXX:5:2105:16508:13464,J00121:27:H3GGKBBXX:5:2101:11698:30767,J00121:27:H3GGKBBXX:5:1225:3579:2914,J00121:27:H3GGKBBXX:5:1121:17533:19460,J00121:27:H3GGKBBXX:5:2119:14204:20269,J00121:27:H3GGKBBXX:5:1206:5771:34811,J00121:27:H3GGKBBXX:5:1205:3833:25861,J00121:27:H3GGKBBXX:5:1115:17949:30732,J00121:27:H3GGKBBXX:5:2216:13677:9262,J00121:27:H3GGKBBXX:5:2217:15564:34547,J00121:27:H3GGKBBXX:5:2217:15656:35268,J00121:27:H3GGKBBXX:5:1112:20314:5956,J00121:27:H3GGKBBXX:5:2109:19522:35848,J00121:27:H3GGKBBXX:5:2217:19918:36429,J00121:27:H3GGKBBXX:5:1101:23703:46786,J00121:27:H3GGKBBXX:5:2103:2991:20392,J00121:27:H3GGKBBXX:5:2211:28392:38134,J00121:27:H3GGKBBXX:5:1101:18680:27602,J00121:27:H3GGKBBXX:5:2119:15990:12497;sequence=TATGGATAGTATAAAGTAAGTTGAAACTA;start=344039;subtype=IES;support_ref=9;support_variant=41;type=IES;
scaffold51_18_with_IES	MILORD	internal_eliminated_sequence	345477	345504	.	.	.	ID=MILORD.18.345477.345504;Name=MILORD.18.345477.345504;bounded_by_ta=TRUE;common_boundary=Both;end=345504;ies_id=IESPGM.PTET51.1.18.322836;ies_left_dist=0;ies_min_dist=0;ies_right_dist=0;junction_seq=gaataattttcatagTAtttgagtgattctta;read_names=J00121:27:H3GGKBBXX:5:1222:16285:28481,J00121:27:H3GGKBBXX:5:2113:17097:3407,J00121:27:H3GGKBBXX:5:2108:23054:38767,J00121:27:H3GGKBBXX:5:1212:28341:21025,J00121:27:H3GGKBBXX:5:2210:27265:13078,J00121:27:H3GGKBBXX:5:1121:23480:1490,J00121:27:H3GGKBBXX:5:1221:20567:25738,J00121:27:H3GGKBBXX:5:1227:3681:29466,J00121:27:H3GGKBBXX:5:2218:9069:8770,J00121:27:H3GGKBBXX:5:1201:9597:3494,J00121:27:H3GGKBBXX:5:2228:13464:23382,J00121:27:H3GGKBBXX:5:2105:23794:18704,J00121:27:H3GGKBBXX:5:1109:8745:45942,J00121:27:H3GGKBBXX:5:1204:17706:31540,J00121:27:H3GGKBBXX:5:2213:15087:29114,J00121:27:H3GGKBBXX:5:2113:14803:16524,J00121:27:H3GGKBBXX:5:1112:3691:34723,J00121:27:H3GGKBBXX:5:2227:26240:10809,J00121:27:H3GGKBBXX:5:1101:21278:13500,J00121:27:H3GGKBBXX:5:1228:12357:13623,J00121:27:H3GGKBBXX:5:2225:19603:39014,J00121:27:H3GGKBBXX:5:2111:15950:7644,J00121:27:H3GGKBBXX:5:2109:18812:25052,J00121:27:H3GGKBBXX:5:1120:19958:7627,J00121:27:H3GGKBBXX:5:2110:16051:24032,J00121:27:H3GGKBBXX:5:2104:21663:16032,J00121:27:H3GGKBBXX:5:2204:18609:23505,J00121:27:H3GGKBBXX:5:1214:7162:24208,J00121:27:H3GGKBBXX:5:1122:22526:30609,J00121:27:H3GGKBBXX:5:2227:6268:25263,J00121:27:H3GGKBBXX:5:1118:25266:22379,J00121:27:H3GGKBBXX:5:1107:15047:6818,J00121:27:H3GGKBBXX:5:1227:22353:15434,J00121:27:H3GGKBBXX:5:2122:5548:40508,J00121:27:H3GGKBBXX:5:2103:23764:10176,J00121:27:H3GGKBBXX:5:2227:25946:26793,J00121:27:H3GGKBBXX:5:1215:28625:11917,J00121:27:H3GGKBBXX:5:2115:25317:32595,J00121:27:H3GGKBBXX:5:1206:8044:7978,J00121:27:H3GGKBBXX:5:2121:20182:44552,J00121:27:H3GGKBBXX:5:2217:29102:43304,J00121:27:H3GGKBBXX:5:1115:5761:24454,J00121:27:H3GGKBBXX:5:2102:4046:25246,J00121:27:H3GGKBBXX:5:1221:4482:47876,J00121:27:H3GGKBBXX:5:1107:4746:34758,J00121:27:H3GGKBBXX:5:1225:16681:48227,J00121:27:H3GGKBBXX:5:2219:26332:45783,J00121:27:H3GGKBBXX:5:1123:18538:5692,J00121:27:H3GGKBBXX:5:1221:4026:11495,J00121:27:H3GGKBBXX:5:2128:7314:24472,J00121:27:H3GGKBBXX:5:1224:20780:40244,J00121:27:H3GGKBBXX:5:2218:6756:16366,J00121:27:H3GGKBBXX:5:1223:15798:31681,J00121:27:H3GGKBBXX:5:2120:26656:29290,J00121:27:H3GGKBBXX:5:1214:15554:6572,J00121:27:H3GGKBBXX:5:1107:13687:15961,J00121:27:H3GGKBBXX:5:1128:7090:18880,J00121:27:H3GGKBBXX:5:2211:6126:37853,J00121:27:H3GGKBBXX:5:2201:29011:11390,J00121:27:H3GGKBBXX:5:1228:14265:17561,J00121:27:H3GGKBBXX:5:1219:24495:38381,J00121:27:H3GGKBBXX:5:2110:28138:8998;sequence=TATAATGAATAAAAAAATAAATTACTTA;start=345477;subtype=IES;support_ref=18;support_variant=62;type=IES;
scaffold51_18_with_IES	MILORD	internal_eliminated_sequence	346126	346236	.	.	.	ID=MILORD.18.346126.346236;Name=MILORD.18.346126.346236;bounded_by_ta=TRUE;common_boundary=LEFT;end=346236;ies_id=IESPGM.PTET51.1.18.323457;ies_left_dist=0;ies_min_dist=0;ies_right_dist=-65;junction_seq=gttccacttcctgaaTAcaaagactctcctct;read_names=J00121:27:H3GGKBBXX:5:2119:3873:29237,J00121:27:H3GGKBBXX:5:1216:6309:44253,J00121:27:H3GGKBBXX:5:1117:7517:1859,J00121:27:H3GGKBBXX:5:1114:13078:7486,J00121:27:H3GGKBBXX:5:2204:29599:26687;sequence=TATAATTGATTCAATAATATTTATAATTAATATAACGATTAAACTATACACTCCAACAAAGATTGGAGGAATTAAATAAAAATATTAAATTACAATTGTTTCATAAAACAG;start=346126;subtype=PARTIAL_EXTERNAL;support_ref=20;support_variant=5;type=ALTERNATIVE;
scaffold51_18_with_IES	MILORD	internal_eliminated_sequence	346126	346171	.	.	.	ID=MILORD.18.346126.346171;Name=MILORD.18.346126.346171;bounded_by_ta=TRUE;common_boundary=Both;end=346171;ies_id=IESPGM.PTET51.1.18.323457;ies_left_dist=0;ies_min_dist=0;ies_right_dist=0;junction_seq=gttccacttcctgaaTAcactccaacaaagat;read_names=J00121:27:H3GGKBBXX:5:1110:3011:48597,J00121:27:H3GGKBBXX:5:1206:18325:45273,J00121:27:H3GGKBBXX:5:1217:10916:19742,J00121:27:H3GGKBBXX:5:1109:16884:7679,J00121:27:H3GGKBBXX:5:1209:29985:21518,J00121:27:H3GGKBBXX:5:1116:22993:24384,J00121:27:H3GGKBBXX:5:2221:14823:43955,J00121:27:H3GGKBBXX:5:2208:19928:45238,J00121:27:H3GGKBBXX:5:1217:20456:20164,J00121:27:H3GGKBBXX:5:2120:30239:25122,J00121:27:H3GGKBBXX:5:2205:30168:19689,J00121:27:H3GGKBBXX:5:1215:22891:20164,J00121:27:H3GGKBBXX:5:2208:19695:28868,J00121:27:H3GGKBBXX:5:2218:23561:42038,J00121:27:H3GGKBBXX:5:1201:14996:49001,J00121:27:H3GGKBBXX:5:2106:10855:44148,J00121:27:H3GGKBBXX:5:1123:26240:45414,J00121:27:H3GGKBBXX:5:1111:17198:22221,J00121:27:H3GGKBBXX:5:1115:19502:17702,J00121:27:H3GGKBBXX:5:2103:17036:6853,J00121:27:H3GGKBBXX:5:2208:6542:9174,J00121:27:H3GGKBBXX:5:1217:31050:21043,J00121:27:H3GGKBBXX:5:1212:21399:41774,J00121:27:H3GGKBBXX:5:1227:29944:11003,J00121:27:H3GGKBBXX:5:1212:26098:46399,J00121:27:H3GGKBBXX:5:1204:14489:20058,J00121:27:H3GGKBBXX:5:2115:30573:30661,J00121:27:H3GGKBBXX:5:1225:15361:15662,J00121:27:H3GGKBBXX:5:2227:14265:46434,J00121:27:H3GGKBBXX:5:1124:3813:4163,J00121:27:H3GGKBBXX:5:1112:12094:42249,J00121:27:H3GGKBBXX:5:1217:30482:25017,J00121:27:H3GGKBBXX:5:2204:7324:3459,J00121:27:H3GGKBBXX:5:2223:26514:18810,J00121:27:H3GGKBBXX:5:1104:22353:46803,J00121:27:H3GGKBBXX:5:1109:30766:45520,J00121:27:H3GGKBBXX:5:1103:11150:37800,J00121:27:H3GGKBBXX:5:1128:10490:31664,J00121:27:H3GGKBBXX:5:1225:16346:16629,J00121:27:H3GGKBBXX:5:1119:11657:31611,J00121:27:H3GGKBBXX:5:2106:20994:40543,J00121:27:H3GGKBBXX:5:2201:23348:29501,J00121:27:H3GGKBBXX:5:1103:10876:39295,J00121:27:H3GGKBBXX:5:2217:14702:41106,J00121:27:H3GGKBBXX:5:1223:12276:13658,J00121:27:H3GGKBBXX:5:2223:12043:19478,J00121:27:H3GGKBBXX:5:1119:5203:22291,J00121:27:H3GGKBBXX:5:2212:16143:43181,J00121:27:H3GGKBBXX:5:1106:7446:11196,J00121:27:H3GGKBBXX:5:2124:27438:18546,J00121:27:H3GGKBBXX:5:2104:17858:20164,J00121:27:H3GGKBBXX:5:1106:19664:27654,J00121:27:H3GGKBBXX:5:2222:8968:18335,J00121:27:H3GGKBBXX:5:1202:12205:40438,J00121:27:H3GGKBBXX:5:1220:6319:12761,J00121:27:H3GGKBBXX:5:1115:24018:24788,J00121:27:H3GGKBBXX:5:1117:8866:6941,J00121:27:H3GGKBBXX:5:2207:10409:29272,J00121:27:H3GGKBBXX:5:1124:23754:16102,J00121:27:H3GGKBBXX:5:1114:15676:27215,J00121:27:H3GGKBBXX:5:2115:11830:29483,J00121:27:H3GGKBBXX:5:1112:9496:12181,J00121:27:H3GGKBBXX:5:2219:21978:33949,J00121:27:H3GGKBBXX:5:1205:18162:11442,J00121:27:H3GGKBBXX:5:1114:24079:5903,J00121:27:H3GGKBBXX:5:1219:27154:48298;sequence=TATAATTGATTCAATAATATTTATAATTAATATAACGATTAAACTA;start=346126;subtype=IES;support_ref=30;support_variant=66;type=IES;
scaffold51_18_with_IES	MILORD	internal_eliminated_sequence	346696	346770	.	.	.	ID=MILORD.18.346696.346770;Name=MILORD.18.346696.346770;bounded_by_ta=TRUE;common_boundary=Both;end=346770;ies_id=IESPGM.PTET51.1.18.323981;ies_left_dist=0;ies_min_dist=0;ies_right_dist=0;junction_seq=taacactttgaatgtTAactgttttgcatatt;read_names=J00121:27:H3GGKBBXX:5:2222:24931:33862,J00121:27:H3GGKBBXX:5:1106:16802:47208,J00121:27:H3GGKBBXX:5:2110:30736:39594,J00121:27:H3GGKBBXX:5:2209:23774:20779,J00121:27:H3GGKBBXX:5:2226:9100:46662,J00121:27:H3GGKBBXX:5:2128:4635:31716,J00121:27:H3GGKBBXX:5:1214:5558:26072,J00121:27:H3GGKBBXX:5:2212:9323:13042,J00121:27:H3GGKBBXX:5:2124:15757:18529,J00121:27:H3GGKBBXX:5:1121:17289:33703,J00121:27:H3GGKBBXX:5:2215:28706:19091,J00121:27:H3GGKBBXX:5:1211:7669:18581,J00121:27:H3GGKBBXX:5:1127:24657:46012,J00121:27:H3GGKBBXX:5:1115:15930:33703,J00121:27:H3GGKBBXX:5:2209:26463:39576,J00121:27:H3GGKBBXX:5:1128:5994:23839,J00121:27:H3GGKBBXX:5:1125:6411:35813,J00121:27:H3GGKBBXX:5:1112:19350:10405,J00121:27:H3GGKBBXX:5:2222:15493:21201,J00121:27:H3GGKBBXX:5:2227:17350:21254,J00121:27:H3GGKBBXX:5:2209:27732:32103,J00121:27:H3GGKBBXX:5:2205:24819:47735,J00121:27:H3GGKBBXX:5:1208:5751:12409,J00121:27:H3GGKBBXX:5:2217:24698:46082,J00121:27:H3GGKBBXX:5:1112:15747:45027,J00121:27:H3GGKBBXX:5:2213:16701:12181,J00121:27:H3GGKBBXX:5:1121:18467:24525,J00121:27:H3GGKBBXX:5:1105:30299:21184,J00121:27:H3GGKBBXX:5:2116:6999:3705,J00121:27:H3GGKBBXX:5:2211:20821:10598,J00121:27:H3GGKBBXX:5:2226:3589:45695,J00121:27:H3GGKBBXX:5:2207:21968:47999,J00121:27:H3GGKBBXX:5:1108:10734:7890,J00121:27:H3GGKBBXX:5:1208:28798:30081,J00121:27:H3GGKBBXX:5:1128:30198:33809,J00121:27:H3GGKBBXX:5:2211:8450:27707,J00121:27:H3GGKBBXX:5:2207:27367:17438,J00121:27:H3GGKBBXX:5:2205:20415:10528,J00121:27:H3GGKBBXX:5:1108:3315:42970,J00121:27:H3GGKBBXX:5:2122:2422:9033,J00121:27:H3GGKBBXX:5:2120:25936:35286,J00121:27:H3GGKBBXX:5:2205:3437:10686,J00121:27:H3GGKBBXX:5:1218:11698:1297,J00121:27:H3GGKBBXX:5:1123:23815:1613,J00121:27:H3GGKBBXX:5:2217:13687:13675,J00121:27:H3GGKBBXX:5:2209:11343:21500,J00121:27:H3GGKBBXX:5:2126:8643:28534,J00121:27:H3GGKBBXX:5:2106:16356:35567,J00121:27:H3GGKBBXX:5:1221:23094:3319,J00121:27:H3GGKBBXX:5:1227:29366:20375,J00121:27:H3GGKBBXX:5:2226:14560:34917,J00121:27:H3GGKBBXX:5:1204:5984:28639,J00121:27:H3GGKBBXX:5:2121:10896:28463,J00121:27:H3GGKBBXX:5:2205:14905:45221;sequence=TACAGTAAATAATTATAAGATTTGGTGTTTGAAATATGAATTAATAATTATATTAAATCCAATCTATTCTTACTA;start=346696;subtype=IES;support_ref=14;support_variant=54;type=IES;
scaffold51_18_with_IES	MILORD	internal_eliminated_sequence	347847	348158	.	.	.	ID=MILORD.18.347847.348158;Name=MILORD.18.347847.348158;bounded_by_ta=TRUE;common_boundary=None;end=348158;ies_id=IESPGM.PTET51.1.18.323981;ies_left_dist=-1151;ies_min_dist=1151;ies_right_dist=-1388;junction_seq=tttctggttgctaaaTAttatttatttaaaaa;read_names=J00121:27:H3GGKBBXX:5:2116:23216:40666;sequence=TATATTTAACATATATTTAGAGTAATTCTGAATTCTTATATATTAAAATTTTACTAATTTAATTCAAATAAGATAACTTTTCATTAGTATATCAATCAGAAAATAATAAATTTAGTGTATTAGGCTTATTAGTATTCAACAAAAACATATTTTATTTCAGGTTGGGATTTAAAATTAAACTTGAACTTATTTATGAATTTTCACATTTCCAATTTTAGAGTTTCAAAGTTTCTCATATAGATTAGCAGTTCCAGCAGAATGGAATTTTGTTTATAAAATTTGTGGTTAAATTGATGAAAATCCCGATTAATA;start=347847;subtype=MAC;support_ref=106;support_variant=1;type=CRYPTIC;
scaffold51_18_with_IES	MILORD	internal_eliminated_sequence	347885	348156	.	.	.	ID=MILORD.18.347885.348156;Name=MILORD.18.347885.348156;bounded_by_ta=TRUE;common_boundary=None;end=348156;ies_id=IESPGM.PTET51.1.18.323981;ies_left_dist=-1189;ies_min_dist=1189;ies_right_dist=-1386;junction_seq=aattctgaattcttaTAtattatttatttaaa;read_names=J00121:27:H3GGKBBXX:5:1117:5436:33703;sequence=TATATTAAAATTTTACTAATTTAATTCAAATAAGATAACTTTTCATTAGTATATCAATCAGAAAATAATAAATTTAGTGTATTAGGCTTATTAGTATTCAACAAAAACATATTTTATTTCAGGTTGGGATTTAAAATTAAACTTGAACTTATTTATGAATTTTCACATTTCCAATTTTAGAGTTTCAAAGTTTCTCATATAGATTAGCAGTTCCAGCAGAATGGAATTTTGTTTATAAAATTTGTGGTTAAATTGATGAAAATCCCGATTAA;start=347885;subtype=MAC;support_ref=113;support_variant=1;type=CRYPTIC;
scaffold51_18_with_IES	MILORD	internal_eliminated_sequence	351138	351284	.	.	.	ID=MILORD.18.351138.351284;Name=MILORD.18.351138.351284;bounded_by_ta=TRUE;common_boundary=Both;end=351284;ies_id=IESPGM.PTET51.1.18.328348;ies_left_dist=0;ies_min_dist=0;ies_right_dist=0;junction_seq=tacagcttaatcttgTAaattatgttgaagca;read_names=J00121:27:H3GGKBBXX:5:1228:3569:15944,J00121:27:H3GGKBBXX:5:2104:13971:4251,J00121:27:H3GGKBBXX:5:2117:11850:20234,J00121:27:H3GGKBBXX:5:2225:12611:48245,J00121:27:H3GGKBBXX:5:1222:18873:24595,J00121:27:H3GGKBBXX:5:2216:11505:34231,J00121:27:H3GGKBBXX:5:1226:10541:2070,J00121:27:H3GGKBBXX:5:1115:21136:7838,J00121:27:H3GGKBBXX:5:1123:15706:40842,J00121:27:H3GGKBBXX:5:1221:14042:11759,J00121:27:H3GGKBBXX:5:1211:11982:28833,J00121:27:H3GGKBBXX:5:2126:25124:7609,J00121:27:H3GGKBBXX:5:1216:25997:12708,J00121:27:H3GGKBBXX:5:1207:11312:42442,J00121:27:H3GGKBBXX:5:1212:8095:38943,J00121:27:H3GGKBBXX:5:2221:16620:47419,J00121:27:H3GGKBBXX:5:2207:17949:26723,J00121:27:H3GGKBBXX:5:2211:19816:36675,J00121:27:H3GGKBBXX:5:1222:30919:31576,J00121:27:H3GGKBBXX:5:1103:20161:7345,J00121:27:H3GGKBBXX:5:2113:17908:18986,J00121:27:H3GGKBBXX:5:1125:16528:35233,J00121:27:H3GGKBBXX:5:1218:29965:45889,J00121:27:H3GGKBBXX:5:2107:19471:2914,J00121:27:H3GGKBBXX:5:2123:20831:34248,J00121:27:H3GGKBBXX:5:1114:9729:6431,J00121:27:H3GGKBBXX:5:1107:26788:6167,J00121:27:H3GGKBBXX:5:1216:8288:20920,J00121:27:H3GGKBBXX:5:2224:14996:42847,J00121:27:H3GGKBBXX:5:2212:15432:42442,J00121:27:H3GGKBBXX:5:2210:20567:47471,J00121:27:H3GGKBBXX:5:1128:27529:47471,J00121:27:H3GGKBBXX:5:2208:10734:7750,J00121:27:H3GGKBBXX:5:1202:29376:42935,J00121:27:H3GGKBBXX:5:1219:6796:28674,J00121:27:H3GGKBBXX:5:1202:25946:45607,J00121:27:H3GGKBBXX:5:1119:10307:23048,J00121:27:H3GGKBBXX:5:2117:6370:5710,J00121:27:H3GGKBBXX:5:2224:26514:28551,J00121:27:H3GGKBBXX:5:2222:10510:11302,J00121:27:H3GGKBBXX:5:2208:29569:3776,J00121:27:H3GGKBBXX:5:2103:4432:10721,J00121:27:H3GGKBBXX:5:1210:8674:10299,J00121:27:H3GGKBBXX:5:2221:11495:29290,J00121:27:H3GGKBBXX:5:2206:20222:18388,J00121:27:H3GGKBBXX:5:2113:24738:36763,J00121:27:H3GGKBBXX:5:1128:11302:8277,J00121:27:H3GGKBBXX:5:1203:23957:8576,J00121:27:H3GGKBBXX:5:2206:30847:18265;sequence=TACAGTAGGGAGGAATACTCTTGTTTTTATTTATATTTTATATTGATTGATTAGTTATCTTAGAATTTATATTGATTGATTAAGTTTCTTATTATAAAGATGTAGTAATTAATTATAAATTATTATCTAAATTGTTAGTTGTGACTG;start=351138;subtype=IES;support_ref=0;support_variant=49;type=IES;
scaffold51_18_with_IES	MILORD	internal_eliminated_sequence	354382	354410	.	.	.	ID=MILORD.18.354382.354410;Name=MILORD.18.354382.354410;bounded_by_ta=TRUE;common_boundary=Both;end=354410;ies_id=IESPGM.PTET51.1.18.331445;ies_left_dist=0;ies_min_dist=0;ies_right_dist=0;junction_seq=tgctcggtatatttgTAcaatatctatataga;read_names=J00121:27:H3GGKBBXX:5:2213:12175:32508,J00121:27:H3GGKBBXX:5:1109:16833:29079,J00121:27:H3GGKBBXX:5:2219:7862:37167,J00121:27:H3GGKBBXX:5:2205:28615:16964,J00121:27:H3GGKBBXX:5:2214:6999:1771,J00121:27:H3GGKBBXX:5:1224:26961:14836,J00121:27:H3GGKBBXX:5:2208:24170:5534,J00121:27:H3GGKBBXX:5:1121:2706:46592,J00121:27:H3GGKBBXX:5:1216:7080:8981,J00121:27:H3GGKBBXX:5:2110:8684:13341,J00121:27:H3GGKBBXX:5:2120:16031:14502,J00121:27:H3GGKBBXX:5:1223:22394:30837,J00121:27:H3GGKBBXX:5:1223:24160:40262,J00121:27:H3GGKBBXX:5:2126:18710:39647,J00121:27:H3GGKBBXX:5:2113:7973:10950,J00121:27:H3GGKBBXX:5:2224:24119:24859,J00121:27:H3GGKBBXX:5:2120:12946:22485,J00121:27:H3GGKBBXX:5:2222:13727:34319,J00121:27:H3GGKBBXX:5:2215:15838:32420,J00121:27:H3GGKBBXX:5:1117:28726:39383,J00121:27:H3GGKBBXX:5:1226:9171:11091,J00121:27:H3GGKBBXX:5:1218:22962:48702,J00121:27:H3GGKBBXX:5:1202:1925:6027,J00121:27:H3GGKBBXX:5:1125:9628:47928,J00121:27:H3GGKBBXX:5:2201:30046:46733;sequence=TACAATAAAATCATATCCTTATTCAATCA;start=354382;subtype=IES;support_ref=9;support_variant=25;type=IES;
scaffold51_18_with_IES	MILORD	internal_eliminated_sequence	357382	357459	.	.	.	ID=MILORD.18.357382.357459;Name=MILORD.18.357382.357459;bounded_by_ta=TRUE;common_boundary=Both;end=357459;ies_id=IESPGM.PTET51.1.18.334416;ies_left_dist=0;ies_min_dist=0;ies_right_dist=0;junction_seq=tcctcaatcgaaattTAtctagcatcaaaatt;read_names=J00121:27:H3GGKBBXX:5:1111:11789:40807,J00121:27:H3GGKBBXX:5:2222:24058:47647,J00121:27:H3GGKBBXX:5:1122:14448:18581,J00121:27:H3GGKBBXX:5:2109:8887:21852,J00121:27:H3GGKBBXX:5:2201:6522:37273,J00121:27:H3GGKBBXX:5:1114:10855:49142,J00121:27:H3GGKBBXX:5:1116:8978:21940,J00121:27:H3GGKBBXX:5:1204:24261:12585,J00121:27:H3GGKBBXX:5:1221:18345:46680,J00121:27:H3GGKBBXX:5:1211:3640:9737,J00121:27:H3GGKBBXX:5:2223:22059:7715,J00121:27:H3GGKBBXX:5:1121:19431:36253,J00121:27:H3GGKBBXX:5:2222:2635:27443,J00121:27:H3GGKBBXX:5:1221:14042:24630,J00121:27:H3GGKBBXX:5:1226:15087:9420,J00121:27:H3GGKBBXX:5:1217:26139:28428,J00121:27:H3GGKBBXX:5:2119:9485:36534,J00121:27:H3GGKBBXX:5:1220:18893:18687,J00121:27:H3GGKBBXX:5:1205:24535:36130,J00121:27:H3GGKBBXX:5:1219:21988:42267;sequence=TATAGAAGTTTCAAACTTATTCACCCATTAATACTTATTTCTCTAAACAAGAAACACCATTTAAAATCGCTTACACAA;start=357382;subtype=IES;support_ref=54;support_variant=20;type=IES;
scaffold51_18_with_IES	MILORD	internal_eliminated_sequence	357704	357729	.	.	.	ID=MILORD.18.357704.357729;Name=MILORD.18.357704.357729;bounded_by_ta=TRUE;common_boundary=Both;end=357729;ies_id=IESPGM.PTET51.1.18.334660;ies_left_dist=0;ies_min_dist=0;ies_right_dist=0;junction_seq=attctaatgaccaatTAtcaggaatctcagat;read_names=J00121:27:H3GGKBBXX:5:2220:25286:17526,J00121:27:H3GGKBBXX:5:1113:10998:12638,J00121:27:H3GGKBBXX:5:1102:27082:28411,J00121:27:H3GGKBBXX:5:2204:26524:48579,J00121:27:H3GGKBBXX:5:2103:30036:40631,J00121:27:H3GGKBBXX:5:2223:8663:9227,J00121:27:H3GGKBBXX:5:1204:18802:28692,J00121:27:H3GGKBBXX:5:1205:28838:9649,J00121:27:H3GGKBBXX:5:2206:30421:36341,J00121:27:H3GGKBBXX:5:2111:9952:39664,J00121:27:H3GGKBBXX:5:2111:13758:24525,J00121:27:H3GGKBBXX:5:1117:26088:3371,J00121:27:H3GGKBBXX:5:2228:28635:39400,J00121:27:H3GGKBBXX:5:1106:20486:22678,J00121:27:H3GGKBBXX:5:2128:26575:17192,J00121:27:H3GGKBBXX:5:1114:12256:34231,J00121:27:H3GGKBBXX:5:2121:24028:3530,J00121:27:H3GGKBBXX:5:2120:26291:20428,J00121:27:H3GGKBBXX:5:1209:19167:38855,J00121:27:H3GGKBBXX:5:1212:11951:15698,J00121:27:H3GGKBBXX:5:1102:14692:24138,J00121:27:H3GGKBBXX:5:2102:19076:8664,J00121:27:H3GGKBBXX:5:1214:12631:9069,J00121:27:H3GGKBBXX:5:1111:19106:15469,J00121:27:H3GGKBBXX:5:1106:21156:39805,J00121:27:H3GGKBBXX:5:1101:20425:30521,J00121:27:H3GGKBBXX:5:2226:19177:10387,J00121:27:H3GGKBBXX:5:2227:11911:15311,J00121:27:H3GGKBBXX:5:1207:14428:47454,J00121:27:H3GGKBBXX:5:1108:18862:33053,J00121:27:H3GGKBBXX:5:1228:29132:24929,J00121:27:H3GGKBBXX:5:1116:5660:12357,J00121:27:H3GGKBBXX:5:2217:11485:15909,J00121:27:H3GGKBBXX:5:2203:11667:47067,J00121:27:H3GGKBBXX:5:1105:16752:47717,J00121:27:H3GGKBBXX:5:2112:3599:39207,J00121:27:H3GGKBBXX:5:1111:26595:12304,J00121:27:H3GGKBBXX:5:2116:23541:9930,J00121:27:H3GGKBBXX:5:2227:15940:41598;sequence=TATAGTTCAAAAATTTCGATTCATTA;start=357704;subtype=IES;support_ref=12;support_variant=39;type=IES;
scaffold51_18_with_IES	MILORD	internal_eliminated_sequence	360054	361313	.	.	.	ID=MILORD.18.360054.361313;Name=MILORD.18.360054.361313;bounded_by_ta=TRUE;common_boundary=None;end=361313;ies_id=IESPGM.PTET51.1.18.337000;ies_left_dist=16;ies_min_dist=16;ies_right_dist=-1215;junction_seq=atttggtttttaataTAtttaagcttaatatt;read_names=J00121:27:H3GGKBBXX:5:2126:10855:19355;sequence=TATTGAATAATTGATGTATCAGAAAGTAATAAAATAAACTACCTATAAATTTAGCCAATAATGGCAATCAATATTATTATAAAAATGTAAACTGAAAATTAAAAGAACAAGAAATATTATATGAATGCTTGATTTCAATAAATATCATATTATTAAGATAAACTCACTTCCTCATCTTAGTTCTTAAATTTTACGTTCAAGTTTCTCTATATAAGCTGTTTATTCCTGTATTTTCTAAGACAAGCTTGTTAATTAATCCTATTTAACTTTAAGTATAATTTCAAGGTCTTTATTCCTTTTGAAGTTATCATCGCTCATTTAAGCTTTTGATCTCAACTCCTGTATTTATAGATACATTTCATCCTAATTATTCGATAATTCAGTCACTTATTCTAAATATTTCTTTTCTAATCTTTCTTTTTAAATTCTGTTTTGATTCTCCTTTTCTTAATACTTTTTTATCTCTAGGTGCAAGTTCTTGATCTCAGCTTTTTCCTTTTCAGATATTTGACTCTCTGGAATTGAATGCCCAAGATTTTAAATTTGTTCTTTAAGTTCTTTTATTTGTTATTGATAATTCTTTTCATCCACCTCTAATTAGCGAATTTTACGATTTTACTATTCTATTTTCTCTTAAAGTGATGCAATTTATGAGTCTTTTTATTCAAATTAAGCAACCTTTTAAGCTTTACCCATTTATTATTAATCGCTTTCGGCTTACTCATTTTGATTTTATAGAGATTTAAGACGATTCATATATTCAAGTTTCCTAGCCTCATTGTCTACTTTTCCTTATTTCAAAGATTGATTTTCTTTTTACAGTTTGTCAAGTTCAGTTTTGAGCTAGTTTAAATTTTATTTCAATTAATATATTTCTTTGTCTTAATCTTATTTTTACATATTTAACTAATCATTAAGATTTATCAAATTTTTAATTTCTAACTTTTATTTATCGTTTAATTTAATTTATTAATCCTAATAGTCCTTATGATTTTATGCTAATAATGAATATTATTATTTTTAACTATCTAATTCCTATTATAATTATTTTTTTTATTTATTAAAATCATTTCTTTCTATTTCAAATTTTTATTGCAGCTATTATACTAATAGTTATTATTATAATTCTTATTTATTATTATTATTATTAGTATTAGTATTATGATGTAGGATTGATAATTATATTTTTAGATCATCACTTTATATTTATAATTTCTATTTTTCTTCTTTTAAATTAGCCACACTTAATTATTCATTTTA;start=360054;subtype=EXTERNAL;support_ref=54;support_variant=1;type=ALTERNATIVE;
scaffold51_18_with_IES	MILORD	internal_eliminated_sequence	360070	360098	.	.	.	ID=MILORD.18.360070.360098;Name=MILORD.18.360070.360098;bounded_by_ta=TRUE;common_boundary=Both;end=360098;ies_id=IESPGM.PTET51.1.18.337000;ies_left_dist=0;ies_min_dist=0;ies_right_dist=0;junction_seq=attgaataattgatgTAaatttagccaataat;read_names=J00121:27:H3GGKBBXX:5:1225:21004:24560,J00121:27:H3GGKBBXX:5:2104:13504:15996,J00121:27:H3GGKBBXX:5:1206:27042:33510,J00121:27:H3GGKBBXX:5:1227:23683:15416,J00121:27:H3GGKBBXX:5:1218:23226:43216,J00121:27:H3GGKBBXX:5:1215:9516:28534,J00121:27:H3GGKBBXX:5:2212:13768:34565,J00121:27:H3GGKBBXX:5:1219:19035:47243,J00121:27:H3GGKBBXX:5:2224:22790:8594,J00121:27:H3GGKBBXX:5:2214:11708:46961,J00121:27:H3GGKBBXX:5:2209:7151:45818,J00121:27:H3GGKBBXX:5:1211:22962:41528,J00121:27:H3GGKBBXX:5:1228:30015:43620,J00121:27:H3GGKBBXX:5:2124:23947:46856,J00121:27:H3GGKBBXX:5:2207:9983:13412,J00121:27:H3GGKBBXX:5:1214:22668:45836,J00121:27:H3GGKBBXX:5:1222:16985:34020,J00121:27:H3GGKBBXX:5:1102:27559:45414,J00121:27:H3GGKBBXX:5:1104:3244:35708,J00121:27:H3GGKBBXX:5:2110:5406:29712,J00121:27:H3GGKBBXX:5:1111:14499:9596,J00121:27:H3GGKBBXX:5:1204:22465:28076,J00121:27:H3GGKBBXX:5:2228:21633:30573,J00121:27:H3GGKBBXX:5:1204:27387:37554,J00121:27:H3GGKBBXX:5:1112:18599:32701,J00121:27:H3GGKBBXX:5:1223:26463:12919;sequence=TATCAGAAAGTAATAAAATAAACTACCTA;start=360070;subtype=IES;support_ref=126;support_variant=26;type=IES;
scaffold51_18_with_IES	MILORD	internal_eliminated_sequence	360871	361157	.	.	.	ID=MILORD.18.360871.361157;Name=MILORD.18.360871.361157;bounded_by_ta=TRUE;common_boundary=None;end=361157;ies_id=IESPGM.PTET51.1.18.337000;ies_left_dist=-801;ies_min_dist=801;ies_right_dist=-1059;junction_seq=gattgattttcttttTActaatagttattatt;read_names=J00121:27:H3GGKBBXX:5:2103:10074:39875;sequence=TACAGTTTGTCAAGTTCAGTTTTGAGCTAGTTTAAATTTTATTTCAATTAATATATTTCTTTGTCTTAATCTTATTTTTACATATTTAACTAATCATTAAGATTTATCAAATTTTTAATTTCTAACTTTTATTTATCGTTTAATTTAATTTATTAATCCTAATAGTCCTTATGATTTTATGCTAATAATGAATATTATTATTTTTAACTATCTAATTCCTATTATAATTATTTTTTTTATTTATTAAAATCATTTCTTTCTATTTCAAATTTTTATTGCAGCTATTA;start=360871;subtype=MAC;support_ref=106;support_variant=1;type=CRYPTIC;
scaffold51_18_with_IES	MILORD	internal_eliminated_sequence	362844	363102	.	.	.	ID=MILORD.18.362844.363102;Name=MILORD.18.362844.363102;bounded_by_ta=TRUE;common_boundary=Both;end=363102;ies_id=IESPGM.PTET51.1.18.339745;ies_left_dist=0;ies_min_dist=0;ies_right_dist=0;junction_seq=cttataattgtgagaTAtccaacttaaattat;read_names=J00121:27:H3GGKBBXX:5:2213:19329:34284,J00121:27:H3GGKBBXX:5:2125:5974:32420,J00121:27:H3GGKBBXX:5:1103:25002:22098,J00121:27:H3GGKBBXX:5:1101:16701:42179,J00121:27:H3GGKBBXX:5:1109:28777:12040,J00121:27:H3GGKBBXX:5:1116:25662:26863,J00121:27:H3GGKBBXX:5:2210:3366:18863,J00121:27:H3GGKBBXX:5:1202:23531:35022,J00121:27:H3GGKBBXX:5:1203:13078:5833,J00121:27:H3GGKBBXX:5:2224:20527:15188,J00121:27:H3GGKBBXX:5:1116:5903:13834,J00121:27:H3GGKBBXX:5:1227:3569:48333,J00121:27:H3GGKBBXX:5:1214:10226:47559,J00121:27:H3GGKBBXX:5:1112:11251:2844,J00121:27:H3GGKBBXX:5:2113:9891:11495,J00121:27:H3GGKBBXX:5:2209:4685:33633,J00121:27:H3GGKBBXX:5:2210:11464:42354,J00121:27:H3GGKBBXX:5:2119:24789:23804,J00121:27:H3GGKBBXX:5:1119:29954:24736,J00121:27:H3GGKBBXX:5:2212:12702:34653,J00121:27:H3GGKBBXX:5:2201:13382:46557,J00121:27:H3GGKBBXX:5:1128:18223:2299,J00121:27:H3GGKBBXX:5:1126:27001:26652,J00121:27:H3GGKBBXX:5:1104:32207:29624,J00121:27:H3GGKBBXX:5:2113:9881:10422,J00121:27:H3GGKBBXX:5:1119:19035:35708,J00121:27:H3GGKBBXX:5:2110:13443:29677,J00121:27:H3GGKBBXX:5:2125:5609:32525,J00121:27:H3GGKBBXX:5:1218:16204:16770,J00121:27:H3GGKBBXX:5:2211:25834:8981,J00121:27:H3GGKBBXX:5:2224:16437:32894,J00121:27:H3GGKBBXX:5:2228:9039:29501,J00121:27:H3GGKBBXX:5:1115:19197:32508,J00121:27:H3GGKBBXX:5:2112:7060:44605,J00121:27:H3GGKBBXX:5:2213:16173:30151,J00121:27:H3GGKBBXX:5:2101:14823:1648,J00121:27:H3GGKBBXX:5:1207:6126:46399,J00121:27:H3GGKBBXX:5:2111:30046:10370,J00121:27:H3GGKBBXX:5:2205:22252:45256,J00121:27:H3GGKBBXX:5:1121:19157:35884,J00121:27:H3GGKBBXX:5:1205:9628:35198,J00121:27:H3GGKBBXX:5:1219:11637:2492,J00121:27:H3GGKBBXX:5:2113:11312:39031,J00121:27:H3GGKBBXX:5:1207:4046:31118,J00121:27:H3GGKBBXX:5:1202:7466:19953,J00121:27:H3GGKBBXX:5:2110:21389:11091,J00121:27:H3GGKBBXX:5:2223:6208:21078,J00121:27:H3GGKBBXX:5:1215:8613:12867;sequence=TACAGGCATTCATTTTTATCTTTGAATAATCCTTTACTTTCTTTATAGTGCAAGAAAGTAGAGATTTGTCAATGAAGACAATTTAGAATGAAAAATTTTAATTTCATTTAATAAATAGAATTATTTTAAAGAATAAAAATAATTTACTAAGAGATATTTTTTGCAAGGGTTATAATATCTTTAATAAGAATATACAAAATTTTATAGCGATTTTAAAAGATAAAAACTAGAATTATAAAAAATAAGATTTTATTCTTTG;start=362844;subtype=IES;support_ref=2;support_variant=48;type=IES;
scaffold51_18_with_IES	MILORD	internal_eliminated_sequence	362887	363015	.	.	.	ID=MILORD.18.362887.363015;Name=MILORD.18.362887.363015;bounded_by_ta=TRUE;common_boundary=None;end=363015;ies_id=IESPGM.PTET51.1.18.339745;ies_left_dist=-43;ies_min_dist=43;ies_right_dist=87;junction_seq=atcctttactttcttTAatatctttaataaga;read_names=J00121:27:H3GGKBBXX:5:1111:25022:44394,J00121:27:H3GGKBBXX:5:2210:18974:6027,J00121:27:H3GGKBBXX:5:2118:11972:27162,J00121:27:H3GGKBBXX:5:2226:29427:37220,J00121:27:H3GGKBBXX:5:1116:22272:19126,J00121:27:H3GGKBBXX:5:2226:22800:19689,J00121:27:H3GGKBBXX:5:1218:31324:18107;sequence=TATAGTGCAAGAAAGTAGAGATTTGTCAATGAAGACAATTTAGAATGAAAAATTTTAATTTCATTTAATAAATAGAATTATTTTAAAGAATAAAAATAATTTACTAAGAGATATTTTTTGCAAGGGTTA;start=362887;subtype=INTERNAL;support_ref=0;support_variant=7;type=ALTERNATIVE;
scaffold51_18_with_IES	MILORD	internal_eliminated_sequence	363800	363863	.	.	.	ID=MILORD.18.363800.363863;Name=MILORD.18.363800.363863;bounded_by_ta=TRUE;common_boundary=None;end=363863;ies_id=IESPGM.PTET51.1.18.339745;ies_left_dist=-956;ies_min_dist=761;ies_right_dist=-761;junction_seq=gaaggcatgtttgccTAatgctcacttctcaa;read_names=J00121:27:H3GGKBBXX:5:2204:11363:17667;sequence=TACACTCAGCAGTATTAAACAAGGACTTAAATAAAAAAAAAGTAAATTCTATTGAAAAAGACAG;start=363800;subtype=MAC;support_ref=82;support_variant=1;type=CRYPTIC;
scaffold51_18_with_IES	MILORD	internal_eliminated_sequence	364540	364743	.	.	.	ID=MILORD.18.364540.364743;Name=MILORD.18.364540.364743;bounded_by_ta=TRUE;common_boundary=None;end=364743;ies_id=IESPGM.PTET51.1.18.339745;ies_left_dist=-1696;ies_min_dist=1641;ies_right_dist=-1641;junction_seq=tttaaataaatttaaTAaaagaacaaatatca;read_names=J00121:27:H3GGKBBXX:5:1208:29975:41932;sequence=TATAAGTAGTTATGATTTGCAGATATTTAATAAAAAGAATATTTTAGATCTGCAAAATAGTAAATAAACTCCCCTACATTTCCATTTGTTCTTAATTTTATTAATGAAATATGATTATATTATTAAAATACAAAACATTAAAAATATAAGTGTAAAAATTTAAAAAGCCCTGTGAATTCAAAAAAAAATTACAAATTTGATAAA;start=364540;subtype=MAC;support_ref=105;support_variant=1;type=CRYPTIC;
scaffold51_18_with_IES	MILORD	internal_eliminated_sequence	364657	364801	.	.	.	ID=MILORD.18.364657.364801;Name=MILORD.18.364657.364801;bounded_by_ta=TRUE;common_boundary=None;end=364801;ies_id=IESPGM.PTET51.1.18.339745;ies_left_dist=-1813;ies_min_dist=1699;ies_right_dist=-1699;junction_seq=aatgaaatatgattaTAattatatacaatatt;read_names=J00121:27:H3GGKBBXX:5:2108:20567:27391;sequence=TATTATTAAAATACAAAACATTAAAAATATAAGTGTAAAAATTTAAAAAGCCCTGTGAATTCAAAAAAAAATTACAAATTTGATAAATAAAAGAACAAATATCAAAAATACTAAGTGATTAAACATACATTTTGGTTGGTTAATT;start=364657;subtype=MAC;support_ref=76;support_variant=1;type=CRYPTIC;
scaffold51_18_with_IES	MILORD	internal_eliminated_sequence	367349	367394	.	.	.	ID=MILORD.18.367349.367394;Name=MILORD.18.367349.367394;bounded_by_ta=TRUE;common_boundary=Both;end=367394;ies_id=IESPGM.PTET51.1.18.343991;ies_left_dist=0;ies_min_dist=0;ies_right_dist=0;junction_seq=gatgctcagttgataTAcatccaaatcaatct;read_names=J00121:27:H3GGKBBXX:5:1205:6644:40895,J00121:27:H3GGKBBXX:5:2212:24505:4673,J00121:27:H3GGKBBXX:5:2119:9333:15557,J00121:27:H3GGKBBXX:5:2120:26677:34108,J00121:27:H3GGKBBXX:5:2126:9973:17438,J00121:27:H3GGKBBXX:5:2224:8603:15451,J00121:27:H3GGKBBXX:5:2215:31142:46240,J00121:27:H3GGKBBXX:5:1113:24271:32086,J00121:27:H3GGKBBXX:5:2202:9242:23874,J00121:27:H3GGKBBXX:5:1115:20466:43075,J00121:27:H3GGKBBXX:5:1210:4513:28903,J00121:27:H3GGKBBXX:5:1208:2920:23294,J00121:27:H3GGKBBXX:5:1217:12388:33826,J00121:27:H3GGKBBXX:5:1221:22790:12392,J00121:27:H3GGKBBXX:5:1106:18081:4971,J00121:27:H3GGKBBXX:5:1106:25966:5692,J00121:27:H3GGKBBXX:5:2211:11018:33246,J00121:27:H3GGKBBXX:5:1219:23389:12163,J00121:27:H3GGKBBXX:5:2209:24667:39734,J00121:27:H3GGKBBXX:5:2227:12723:18089,J00121:27:H3GGKBBXX:5:2225:25652:37923,J00121:27:H3GGKBBXX:5:1125:13717:32297,J00121:27:H3GGKBBXX:5:1210:21085:17526,J00121:27:H3GGKBBXX:5:2219:19278:35075,J00121:27:H3GGKBBXX:5:1113:17411:40877,J00121:27:H3GGKBBXX:5:1209:22506:39682,J00121:27:H3GGKBBXX:5:1204:25347:38908,J00121:27:H3GGKBBXX:5:2102:11180:38732,J00121:27:H3GGKBBXX:5:2227:6431:39436,J00121:27:H3GGKBBXX:5:2224:16133:48509,J00121:27:H3GGKBBXX:5:2101:27235:11302,J00121:27:H3GGKBBXX:5:1215:22597:17579,J00121:27:H3GGKBBXX:5:1110:15564:5499,J00121:27:H3GGKBBXX:5:2224:14042:14361,J00121:27:H3GGKBBXX:5:1202:20446:22608,J00121:27:H3GGKBBXX:5:2103:19624:39893,J00121:27:H3GGKBBXX:5:1112:13129:21782,J00121:27:H3GGKBBXX:5:1120:4036:26951,J00121:27:H3GGKBBXX:5:2217:3975:5675,J00121:27:H3GGKBBXX:5:2228:3904:39172,J00121:27:H3GGKBBXX:5:1203:13088:35989,J00121:27:H3GGKBBXX:5:1226:29335:46803,J00121:27:H3GGKBBXX:5:2124:17442:44658,J00121:27:H3GGKBBXX:5:2212:24038:7169,J00121:27:H3GGKBBXX:5:1116:22932:39752,J00121:27:H3GGKBBXX:5:1228:21613:23645;sequence=TATAGTAATTGTGACTTCATAATTTTAGAATAGATTGAATGGGTTG;start=367349;subtype=IES;support_ref=0;support_variant=46;type=IES;
scaffold51_18_with_IES	MILORD	internal_eliminated_sequence	367712	367756	.	.	.	ID=MILORD.18.367712.367756;Name=MILORD.18.367712.367756;bounded_by_ta=TRUE;common_boundary=None;end=367756;ies_id=IESPGM.PTET51.1.18.344506;ies_left_dist=198;ies_min_dist=198;ies_right_dist=276;junction_seq=aatgacttcaaaactTAatattatgattggta;read_names=J00121:27:H3GGKBBXX:5:2115:14570:7820;sequence=TACTGCTTAACTAGTATTAAATAAAAAAAAAATTAGAAATAAGTA;start=367712;subtype=MAC;support_ref=72;support_variant=1;type=CRYPTIC;
scaffold51_18_with_IES	MILORD	internal_eliminated_sequence	367910	368032	.	.	.	ID=MILORD.18.367910.368032;Name=MILORD.18.367910.368032;bounded_by_ta=TRUE;common_boundary=Both;end=368032;ies_id=IESPGM.PTET51.1.18.344506;ies_left_dist=0;ies_min_dist=0;ies_right_dist=0;junction_seq=aatcaggaagcttagTAcacaacagaatttgg;read_names=J00121:27:H3GGKBBXX:5:1128:23368:28164,J00121:27:H3GGKBBXX:5:1118:17208:20375,J00121:27:H3GGKBBXX:5:1227:12966:20726,J00121:27:H3GGKBBXX:5:1228:6055:7205,J00121:27:H3GGKBBXX:5:2107:13321:48456,J00121:27:H3GGKBBXX:5:1223:25093:41071,J00121:27:H3GGKBBXX:5:1113:18264:46680,J00121:27:H3GGKBBXX:5:1208:15422:1736,J00121:27:H3GGKBBXX:5:1216:15290:32947,J00121:27:H3GGKBBXX:5:2228:29143:4514,J00121:27:H3GGKBBXX:5:1215:19268:43744,J00121:27:H3GGKBBXX:5:1204:21511:25158,J00121:27:H3GGKBBXX:5:1111:19725:21887,J00121:27:H3GGKBBXX:5:2101:29072:36921,J00121:27:H3GGKBBXX:5:2117:8491:7767,J00121:27:H3GGKBBXX:5:2211:16579:10036,J00121:27:H3GGKBBXX:5:1104:18517:4426,J00121:27:H3GGKBBXX:5:2219:14925:48034,J00121:27:H3GGKBBXX:5:1215:29985:34600,J00121:27:H3GGKBBXX:5:1103:3376:40965,J00121:27:H3GGKBBXX:5:1203:14245:31593,J00121:27:H3GGKBBXX:5:2219:16153:32894,J00121:27:H3GGKBBXX:5:1211:22830:6589,J00121:27:H3GGKBBXX:5:1225:3295:16243,J00121:27:H3GGKBBXX:5:2203:13626:2422,J00121:27:H3GGKBBXX:5:1220:4827:47348,J00121:27:H3GGKBBXX:5:2118:27823:47383,J00121:27:H3GGKBBXX:5:1107:22353:6150,J00121:27:H3GGKBBXX:5:2113:7984:47260,J00121:27:H3GGKBBXX:5:1208:26108:23346,J00121:27:H3GGKBBXX:5:2123:27377:33914,J00121:27:H3GGKBBXX:5:1109:8846:47348,J00121:27:H3GGKBBXX:5:2109:14864:21518,J00121:27:H3GGKBBXX:5:2103:17381:1508,J00121:27:H3GGKBBXX:5:2206:7760:36007,J00121:27:H3GGKBBXX:5:1123:29467:42636,J00121:27:H3GGKBBXX:5:1117:23500:12251,J00121:27:H3GGKBBXX:5:1113:5771:22327,J00121:27:H3GGKBBXX:5:2210:4401:18019,J00121:27:H3GGKBBXX:5:2219:29823:47788,J00121:27:H3GGKBBXX:5:1228:21298:17544,J00121:27:H3GGKBBXX:5:1228:30716:40473,J00121:27:H3GGKBBXX:5:2207:8968:44886,J00121:27:H3GGKBBXX:5:2214:13798:44148;sequence=TATAGTGGGAAATTATTTAAATTTGATTTAATATTATCTTATAAATAGAAATAAGCTAGTAAATTTAATTAATATACTGACCTTTTTTAAGTTTATAAAATAGAGTCAAATTACGATCAACTA;start=367910;subtype=IES;support_ref=2;support_variant=44;type=IES;
scaffold51_18_with_IES	MILORD	internal_eliminated_sequence	368830	368855	.	.	.	ID=MILORD.18.368830.368855;Name=MILORD.18.368830.368855;bounded_by_ta=TRUE;common_boundary=Both;end=368855;ies_id=IESPGM.PTET51.1.18.345303;ies_left_dist=0;ies_min_dist=0;ies_right_dist=0;junction_seq=cttttaccttacaagTAacaatgataattatc;read_names=J00121:27:H3GGKBBXX:5:2210:20344:43181,J00121:27:H3GGKBBXX:5:1212:28047:42636,J00121:27:H3GGKBBXX:5:1207:24373:28920,J00121:27:H3GGKBBXX:5:1127:4909:21676,J00121:27:H3GGKBBXX:5:2120:13433:7715,J00121:27:H3GGKBBXX:5:1217:27488:18880,J00121:27:H3GGKBBXX:5:2107:7781:36956,J00121:27:H3GGKBBXX:5:1110:12398:48333,J00121:27:H3GGKBBXX:5:1202:26108:43884,J00121:27:H3GGKBBXX:5:1106:4137:9789,J00121:27:H3GGKBBXX:5:1209:21947:30063,J00121:27:H3GGKBBXX:5:2113:18314:28938,J00121:27:H3GGKBBXX:5:2112:6187:47841,J00121:27:H3GGKBBXX:5:1217:25652:6589,J00121:27:H3GGKBBXX:5:1226:24200:16594,J00121:27:H3GGKBBXX:5:1127:7111:37202,J00121:27:H3GGKBBXX:5:1128:14468:10669,J00121:27:H3GGKBBXX:5:2104:24708:43884,J00121:27:H3GGKBBXX:5:2223:5761:34477,J00121:27:H3GGKBBXX:5:1222:7222:10844,J00121:27:H3GGKBBXX:5:1108:19207:33756,J00121:27:H3GGKBBXX:5:2212:13646:33580;sequence=TACAATCAGCATCCTATTTTTCATTA;start=368830;subtype=IES;support_ref=28;support_variant=22;type=IES;
scaffold51_18_with_IES	MILORD	internal_eliminated_sequence	369336	369399	.	.	.	ID=MILORD.18.369336.369399;Name=MILORD.18.369336.369399;bounded_by_ta=TRUE;common_boundary=Both;end=369399;ies_id=IESPGM.PTET51.1.18.345783;ies_left_dist=0;ies_min_dist=0;ies_right_dist=0;junction_seq=atccttatgtccaagTAcaactaatatcaaaa;read_names=J00121:27:H3GGKBBXX:5:2107:28402:19232,J00121:27:H3GGKBBXX:5:2122:22658:20287,J00121:27:H3GGKBBXX:5:2213:18649:46575,J00121:27:H3GGKBBXX:5:1113:24505:3582,J00121:27:H3GGKBBXX:5:2221:24951:35479,J00121:27:H3GGKBBXX:5:2215:3204:5218,J00121:27:H3GGKBBXX:5:1215:19664:28920,J00121:27:H3GGKBBXX:5:1118:27082:11636,J00121:27:H3GGKBBXX:5:1118:18812:2686,J00121:27:H3GGKBBXX:5:1108:12814:3864,J00121:27:H3GGKBBXX:5:2218:18335:26512,J00121:27:H3GGKBBXX:5:2224:8400:26283;sequence=TATGGCAGATTTTATTGTGATATTTTATCAAAAAATTGAATGCTTATTTTATTCAATCTCACTT;start=369336;subtype=IES;support_ref=182;support_variant=12;type=IES;
scaffold51_18_with_IES	MILORD	internal_eliminated_sequence	369711	369736	.	.	.	ID=MILORD.18.369711.369736;Name=MILORD.18.369711.369736;bounded_by_ta=TRUE;common_boundary=Both;end=369736;ies_id=IESPGM.PTET51.1.18.346094;ies_left_dist=0;ies_min_dist=0;ies_right_dist=0;junction_seq=cttctcgcttgttgaTAcatgattcaaaaatc;read_names=J00121:27:H3GGKBBXX:5:1215:16457:32508,J00121:27:H3GGKBBXX:5:2220:26859:21729,J00121:27:H3GGKBBXX:5:2110:20029:33176,J00121:27:H3GGKBBXX:5:2202:19035:19074,J00121:27:H3GGKBBXX:5:1208:16528:10932,J00121:27:H3GGKBBXX:5:1122:16914:11530,J00121:27:H3GGKBBXX:5:2217:15179:36165,J00121:27:H3GGKBBXX:5:2216:15899:32806,J00121:27:H3GGKBBXX:5:2116:22536:25984,J00121:27:H3GGKBBXX:5:2224:27651:17298,J00121:27:H3GGKBBXX:5:1109:30046:43286,J00121:27:H3GGKBBXX:5:1114:9455:6097,J00121:27:H3GGKBBXX:5:2222:26565:4690,J00121:27:H3GGKBBXX:5:1114:6512:48720,J00121:27:H3GGKBBXX:5:1221:22232:27004,J00121:27:H3GGKBBXX:5:2221:26768:4901,J00121:27:H3GGKBBXX:5:2124:29599:21131,J00121:27:H3GGKBBXX:5:2203:20415:37607,J00121:27:H3GGKBBXX:5:1226:9770:35936,J00121:27:H3GGKBBXX:5:2221:13707:36569,J00121:27:H3GGKBBXX:5:2103:3914:9121,J00121:27:H3GGKBBXX:5:1122:21917:14572,J00121:27:H3GGKBBXX:5:2209:9506:22924,J00121:27:H3GGKBBXX:5:2217:28879:38240,J00121:27:H3GGKBBXX:5:1125:30837:22397,J00121:27:H3GGKBBXX:5:2207:3660:32947,J00121:27:H3GGKBBXX:5:1226:20801:23927,J00121:27:H3GGKBBXX:5:1120:25570:46399,J00121:27:H3GGKBBXX:5:1111:15371:19970,J00121:27:H3GGKBBXX:5:2102:9567:37660,J00121:27:H3GGKBBXX:5:1202:24342:22186,J00121:27:H3GGKBBXX:5:2213:22049:36429,J00121:27:H3GGKBBXX:5:1205:21623:44271,J00121:27:H3GGKBBXX:5:2224:8156:48579,J00121:27:H3GGKBBXX:5:1101:13961:10387,J00121:27:H3GGKBBXX:5:1204:15199:4796,J00121:27:H3GGKBBXX:5:2202:19532:42267,J00121:27:H3GGKBBXX:5:1224:20902:5323,J00121:27:H3GGKBBXX:5:1208:17503:29993,J00121:27:H3GGKBBXX:5:1117:17381:2844,J00121:27:H3GGKBBXX:5:2206:20649:36218,J00121:27:H3GGKBBXX:5:2224:27488:17333,J00121:27:H3GGKBBXX:5:2216:18436:13535,J00121:27:H3GGKBBXX:5:1121:18720:19548,J00121:27:H3GGKBBXX:5:2227:18781:10827,J00121:27:H3GGKBBXX:5:1208:25530:11161,J00121:27:H3GGKBBXX:5:1123:29741:47366,J00121:27:H3GGKBBXX:5:1211:24109:45977,J00121:27:H3GGKBBXX:5:2217:24870:10721,J00121:27:H3GGKBBXX:5:2213:25692:7750,J00121:27:H3GGKBBXX:5:1202:23267:31787,J00121:27:H3GGKBBXX:5:1207:4320:3811,J00121:27:H3GGKBBXX:5:1124:30168:36042,J00121:27:H3GGKBBXX:5:1218:16630:16454,J00121:27:H3GGKBBXX:5:2122:22841:5270,J00121:27:H3GGKBBXX:5:2103:27813:16770,J00121:27:H3GGKBBXX:5:2202:28635:25509,J00121:27:H3GGKBBXX:5:1124:29254:45326,J00121:27:H3GGKBBXX:5:2121:24058:27883,J00121:27:H3GGKBBXX:5:1123:27762:42284,J00121:27:H3GGKBBXX:5:2107:13667:23698,J00121:27:H3GGKBBXX:5:2205:14215:19935,J00121:27:H3GGKBBXX:5:2101:30685:26213,J00121:27:H3GGKBBXX:5:1113:29518:21799,J00121:27:H3GGKBBXX:5:2208:15737:7416,J00121:27:H3GGKBBXX:5:2223:3894:35778,J00121:27:H3GGKBBXX:5:2206:8166:43216,J00121:27:H3GGKBBXX:5:2208:16579:8172,J00121:27:H3GGKBBXX:5:1118:22993:42741;sequence=TATAGCTTTGAATGGTTATCTAATGA;start=369711;subtype=IES;support_ref=54;support_variant=69;type=IES;
scaffold51_18_with_IES	MILORD	internal_eliminated_sequence	371761	371898	.	.	.	ID=MILORD.18.371761.371898;Name=MILORD.18.371761.371898;bounded_by_ta=TRUE;common_boundary=Both;end=371898;ies_id=IESPGM.PTET51.1.18.348118;ies_left_dist=0;ies_min_dist=0;ies_right_dist=0;junction_seq=gattattttggaaacTAtcataatcaacatgg;read_names=J00121:27:H3GGKBBXX:5:1122:27346:6466,J00121:27:H3GGKBBXX:5:2223:14823:2774,J00121:27:H3GGKBBXX:5:2102:30837:22643,J00121:27:H3GGKBBXX:5:2111:16873:14906,J00121:27:H3GGKBBXX:5:1119:6086:7187,J00121:27:H3GGKBBXX:5:2211:19786:3494,J00121:27:H3GGKBBXX:5:2225:18710:15135,J00121:27:H3GGKBBXX:5:1118:6624:17438,J00121:27:H3GGKBBXX:5:2111:15828:29237,J00121:27:H3GGKBBXX:5:2225:8308:27637,J00121:27:H3GGKBBXX:5:1212:25530:12357,J00121:27:H3GGKBBXX:5:1125:22871:1420,J00121:27:H3GGKBBXX:5:2212:17097:32595,J00121:27:H3GGKBBXX:5:2111:24505:41282,J00121:27:H3GGKBBXX:5:1112:28798:18370,J00121:27:H3GGKBBXX:5:2125:25763:34917,J00121:27:H3GGKBBXX:5:1210:28463:36640,J00121:27:H3GGKBBXX:5:1211:28250:14010,J00121:27:H3GGKBBXX:5:1203:8795:40227,J00121:27:H3GGKBBXX:5:2228:13220:33264,J00121:27:H3GGKBBXX:5:2206:17178:6994,J00121:27:H3GGKBBXX:5:2120:9384:1121,J00121:27:H3GGKBBXX:5:1221:15077:11196,J00121:27:H3GGKBBXX:5:1109:1986:5077,J00121:27:H3GGKBBXX:5:1221:11089:5622,J00121:27:H3GGKBBXX:5:1112:23094:27514,J00121:27:H3GGKBBXX:5:2207:18101:40702,J00121:27:H3GGKBBXX:5:1204:26352:42583,J00121:27:H3GGKBBXX:5:1118:10855:22379,J00121:27:H3GGKBBXX:5:2105:29498:29149,J00121:27:H3GGKBBXX:5:1207:18284:13552,J00121:27:H3GGKBBXX:5:1125:19644:35321,J00121:27:H3GGKBBXX:5:1217:16721:11653,J00121:27:H3GGKBBXX:5:2103:14773:9754,J00121:27:H3GGKBBXX:5:2112:24860:1877,J00121:27:H3GGKBBXX:5:2221:16346:17122,J00121:27:H3GGKBBXX:5:2204:8937:8119,J00121:27:H3GGKBBXX:5:2217:11728:38767,J00121:27:H3GGKBBXX:5:1110:6360:15188,J00121:27:H3GGKBBXX:5:1107:22546:43058,J00121:27:H3GGKBBXX:5:1107:26697:14414,J00121:27:H3GGKBBXX:5:1106:17533:36692,J00121:27:H3GGKBBXX:5:1202:14996:14713,J00121:27:H3GGKBBXX:5:1222:23094:7820,J00121:27:H3GGKBBXX:5:1216:14387:37044;sequence=TACAAACGGTTTCAATAATTTTATATGAAAATATTTCTTTGCTTTTTAAAATCACTACATTTTGTGATTAAAAAGCATTTCTAACTTATTCACAATTAAAATAAATATGATTAAACTCTTAGATATACAATTCGATTG;start=371761;subtype=IES;support_ref=30;support_variant=45;type=IES;
scaffold51_18_with_IES	MILORD	internal_eliminated_sequence	373307	373383	.	.	.	ID=MILORD.18.373307.373383;Name=MILORD.18.373307.373383;bounded_by_ta=TRUE;common_boundary=None;end=373383;ies_id=IESPGM.PTET51.1.18.350145;ies_left_dist=619;ies_min_dist=619;ies_right_dist=621;junction_seq=gtaactaagatgtgaTAtattaatacaataat;read_names=J00121:27:H3GGKBBXX:5:1207:13880:28287;sequence=TACACTTCTAATATATAAACAAGAAATTGATGCATTTAAGAACAATAATTATACTTAATTTATGTTAAAGCTAATAT;start=373307;subtype=MAC;support_ref=108;support_variant=1;type=CRYPTIC;
scaffold51_18_with_IES	MILORD	internal_eliminated_sequence	373926	374004	.	.	.	ID=MILORD.18.373926.374004;Name=MILORD.18.373926.374004;bounded_by_ta=TRUE;common_boundary=Both;end=374004;ies_id=IESPGM.PTET51.1.18.350145;ies_left_dist=0;ies_min_dist=0;ies_right_dist=0;junction_seq=agacttgacatttggTAgaataataccaaatt;read_names=J00121:27:H3GGKBBXX:5:2216:24302:31787,J00121:27:H3GGKBBXX:5:2110:27407:15504,J00121:27:H3GGKBBXX:5:2228:22059:36728,J00121:27:H3GGKBBXX:5:1109:22008:14801,J00121:27:H3GGKBBXX:5:1208:13687:48139,J00121:27:H3GGKBBXX:5:2212:22079:41510,J00121:27:H3GGKBBXX:5:1211:29112:34073,J00121:27:H3GGKBBXX:5:1211:22242:3811,J00121:27:H3GGKBBXX:5:1224:27072:47419,J00121:27:H3GGKBBXX:5:1213:10348:9614,J00121:27:H3GGKBBXX:5:1117:12662:16823,J00121:27:H3GGKBBXX:5:1212:16549:31365,J00121:27:H3GGKBBXX:5:1219:15442:38416,J00121:27:H3GGKBBXX:5:2110:27428:43251,J00121:27:H3GGKBBXX:5:2217:16802:34266,J00121:27:H3GGKBBXX:5:2119:5365:46803,J00121:27:H3GGKBBXX:5:1212:17015:26758,J00121:27:H3GGKBBXX:5:1122:15351:22045,J00121:27:H3GGKBBXX:5:1210:6593:25052,J00121:27:H3GGKBBXX:5:1206:26494:45818,J00121:27:H3GGKBBXX:5:1127:12723:26810,J00121:27:H3GGKBBXX:5:1202:4148:28868,J00121:27:H3GGKBBXX:5:2216:14590:28604,J00121:27:H3GGKBBXX:5:2225:28798:10880,J00121:27:H3GGKBBXX:5:1211:28250:43656,J00121:27:H3GGKBBXX:5:1116:27793:36218;sequence=TATAGGTTAATTATTTAATTATTGAATTTTTTTAATTTAATATAAATTATTTCGTACTTAAAATTATAATATCCAACTA;start=373926;subtype=IES;support_ref=0;support_variant=26;type=IES;
scaffold51_18_with_IES	MILORD	internal_eliminated_sequence	374386	374414	.	.	.	ID=MILORD.18.374386.374414;Name=MILORD.18.374386.374414;bounded_by_ta=TRUE;common_boundary=Both;end=374414;ies_id=IESPGM.PTET51.1.18.350526;ies_left_dist=0;ies_min_dist=0;ies_right_dist=0;junction_seq=tataatgtattcatgTActtgagtttgtaaaa;read_names=J00121:27:H3GGKBBXX:5:2203:20963:24032,J00121:27:H3GGKBBXX:5:1213:27529:2492,J00121:27:H3GGKBBXX:5:1224:11170:29325,J00121:27:H3GGKBBXX:5:1208:6076:47120,J00121:27:H3GGKBBXX:5:1202:25560:34565,J00121:27:H3GGKBBXX:5:2223:2575:17350,J00121:27:H3GGKBBXX:5:1109:26788:31136,J00121:27:H3GGKBBXX:5:2212:28584:23839,J00121:27:H3GGKBBXX:5:1125:9567:41282,J00121:27:H3GGKBBXX:5:1106:9181:12937,J00121:27:H3GGKBBXX:5:1128:10876:8523,J00121:27:H3GGKBBXX:5:2208:25936:37396,J00121:27:H3GGKBBXX:5:1103:4817:48948,J00121:27:H3GGKBBXX:5:1117:15290:36534,J00121:27:H3GGKBBXX:5:2119:4107:10194,J00121:27:H3GGKBBXX:5:2216:21856:41088,J00121:27:H3GGKBBXX:5:1202:23622:20551,J00121:27:H3GGKBBXX:5:2206:10399:38715,J00121:27:H3GGKBBXX:5:1121:21592:25755,J00121:27:H3GGKBBXX:5:1211:26758:26371,J00121:27:H3GGKBBXX:5:1216:14001:13060,J00121:27:H3GGKBBXX:5:2214:6776:33879,J00121:27:H3GGKBBXX:5:2228:22769:13130,J00121:27:H3GGKBBXX:5:1126:11738:6114,J00121:27:H3GGKBBXX:5:1217:4675:14379,J00121:27:H3GGKBBXX:5:2116:25804:32314,J00121:27:H3GGKBBXX:5:2128:24200:1859,J00121:27:H3GGKBBXX:5:2214:16315:1912,J00121:27:H3GGKBBXX:5:1113:25905:32560,J00121:27:H3GGKBBXX:5:1124:17756:37853,J00121:27:H3GGKBBXX:5:1110:30208:30274,J00121:27:H3GGKBBXX:5:2215:3437:34881,J00121:27:H3GGKBBXX:5:2223:15463:4198,J00121:27:H3GGKBBXX:5:2108:28422:38750,J00121:27:H3GGKBBXX:5:1212:10906:38961,J00121:27:H3GGKBBXX:5:2111:28351:18335,J00121:27:H3GGKBBXX:5:1225:30746:35778,J00121:27:H3GGKBBXX:5:1216:7334:35655,J00121:27:H3GGKBBXX:5:1126:20933:31470,J00121:27:H3GGKBBXX:5:1218:15087:35866,J00121:27:H3GGKBBXX:5:1107:11515:9139,J00121:27:H3GGKBBXX:5:1102:9475:22696,J00121:27:H3GGKBBXX:5:2126:4036:7996,J00121:27:H3GGKBBXX:5:2118:29122:34758,J00121:27:H3GGKBBXX:5:2225:22901:8400,J00121:27:H3GGKBBXX:5:2104:8866:25580,J00121:27:H3GGKBBXX:5:2227:24109:31347,J00121:27:H3GGKBBXX:5:2212:29548:47700,J00121:27:H3GGKBBXX:5:2205:6806:13640,J00121:27:H3GGKBBXX:5:1113:29751:13517,J00121:27:H3GGKBBXX:5:2219:15331:13781,J00121:27:H3GGKBBXX:5:1228:15615:8154,J00121:27:H3GGKBBXX:5:1116:28077:12058,J00121:27:H3GGKBBXX:5:1214:20547:32595,J00121:27:H3GGKBBXX:5:1220:15859:48526,J00121:27:H3GGKBBXX:5:1105:20679:35743,J00121:27:H3GGKBBXX:5:1211:23825:12146,J00121:27:H3GGKBBXX:5:1105:20090:35673,J00121:27:H3GGKBBXX:5:2109:8633:26863,J00121:27:H3GGKBBXX:5:1105:4797:25105,J00121:27:H3GGKBBXX:5:2227:24150:25615,J00121:27:H3GGKBBXX:5:1125:19360:25966,J00121:27:H3GGKBBXX:5:1222:16204:19337,J00121:27:H3GGKBBXX:5:2218:20141:7943,J00121:27:H3GGKBBXX:5:1217:4696:44869,J00121:27:H3GGKBBXX:5:1211:7689:30468,J00121:27:H3GGKBBXX:5:1106:26606:8101,J00121:27:H3GGKBBXX:5:2109:12489:36816,J00121:27:H3GGKBBXX:5:2223:18944:40192,J00121:27:H3GGKBBXX:5:2228:22262:43656,J00121:27:H3GGKBBXX:5:2205:7030:14730,J00121:27:H3GGKBBXX:5:1111:20862:1701,J00121:27:H3GGKBBXX:5:1124:20973:2387,J00121:27:H3GGKBBXX:5:1227:12378:34477,J00121:27:H3GGKBBXX:5:1113:17746:6994;sequence=TAAAGCTAAATGGATAGCTTACTTAAGCA;start=374386;subtype=IES;support_ref=21;support_variant=75;type=IES;
scaffold51_18_with_IES	MILORD	internal_eliminated_sequence	374861	375077	.	.	.	ID=MILORD.18.374861.375077;Name=MILORD.18.374861.375077;bounded_by_ta=TRUE;common_boundary=Both;end=375077;ies_id=IESPGM.PTET51.1.18.350972;ies_left_dist=0;ies_min_dist=0;ies_right_dist=0;junction_seq=caggaaataatgtaaTAtcattacccttaagc;read_names=J00121:27:H3GGKBBXX:5:1106:23957:36640,J00121:27:H3GGKBBXX:5:2222:30523:39787,J00121:27:H3GGKBBXX:5:2104:26047:43181,J00121:27:H3GGKBBXX:5:2119:17706:25175,J00121:27:H3GGKBBXX:5:1127:7649:18652,J00121:27:H3GGKBBXX:5:1104:16549:39207,J00121:27:H3GGKBBXX:5:2212:20425:33967,J00121:27:H3GGKBBXX:5:2222:30523:39752,J00121:27:H3GGKBBXX:5:2206:6208:9930,J00121:27:H3GGKBBXX:5:1208:13981:37537,J00121:27:H3GGKBBXX:5:1207:4635:22713,J00121:27:H3GGKBBXX:5:1228:13007:13974,J00121:27:H3GGKBBXX:5:2207:22252:42829;sequence=TATAGCATGTGCATAAAAATATTATCAATATGGTAATTAAAGATAAAATAAAATTATATTGTTAATAATATTTATTTAAAAATCATCGAAGATTCAATTTTAATCTACAATCGAAAATTAAAAACAACCGAGGCTAAAAAGCTGGTTATAATATTTTAGACATATCTATTTATTATGTGTTCAGAGACTTTTGAGAAGATCTTCTACGCATACAGTG;start=374861;subtype=IES;support_ref=126;support_variant=13;type=IES;
scaffold51_18_with_IES	MILORD	internal_eliminated_sequence	376652	376679	.	.	.	ID=MILORD.18.376652.376679;Name=MILORD.18.376652.376679;bounded_by_ta=TRUE;common_boundary=Both;end=376679;ies_id=IESPGM.PTET51.1.18.352546;ies_left_dist=0;ies_min_dist=0;ies_right_dist=0;junction_seq=ttcagatctaaattgTActtaaacataatgat;read_names=J00121:27:H3GGKBBXX:5:1206:13798:37994,J00121:27:H3GGKBBXX:5:2216:13159:17544,J00121:27:H3GGKBBXX:5:2227:24485:39981,J00121:27:H3GGKBBXX:5:2101:26748:39541,J00121:27:H3GGKBBXX:5:1102:6147:5991,J00121:27:H3GGKBBXX:5:1103:17168:23575,J00121:27:H3GGKBBXX:5:2201:11109:40719,J00121:27:H3GGKBBXX:5:1127:15980:35268,J00121:27:H3GGKBBXX:5:1123:30502:9649,J00121:27:H3GGKBBXX:5:2109:11332:15469,J00121:27:H3GGKBBXX:5:2110:7009:33334,J00121:27:H3GGKBBXX:5:2116:16762:26037,J00121:27:H3GGKBBXX:5:1110:13585:41598,J00121:27:H3GGKBBXX:5:1115:24535:14502,J00121:27:H3GGKBBXX:5:2115:8592:36464,J00121:27:H3GGKBBXX:5:1217:13169:43831,J00121:27:H3GGKBBXX:5:1119:22079:5323,J00121:27:H3GGKBBXX:5:2115:8674:36710,J00121:27:H3GGKBBXX:5:1125:17168:40491,J00121:27:H3GGKBBXX:5:1128:4685:48333,J00121:27:H3GGKBBXX:5:1212:20760:2228,J00121:27:H3GGKBBXX:5:1126:24332:37150,J00121:27:H3GGKBBXX:5:1124:21389:16858,J00121:27:H3GGKBBXX:5:1223:29234:29747,J00121:27:H3GGKBBXX:5:2124:17675:28885,J00121:27:H3GGKBBXX:5:2225:3234:36499,J00121:27:H3GGKBBXX:5:1224:21805:3688,J00121:27:H3GGKBBXX:5:2220:13108:1525,J00121:27:H3GGKBBXX:5:1224:13849:30310,J00121:27:H3GGKBBXX:5:1225:27397:23681,J00121:27:H3GGKBBXX:5:2220:22059:3389,J00121:27:H3GGKBBXX:5:1221:12398:10985,J00121:27:H3GGKBBXX:5:2209:16721:13552,J00121:27:H3GGKBBXX:5:1203:25591:16893,J00121:27:H3GGKBBXX:5:1204:20851:7662,J00121:27:H3GGKBBXX:5:1119:19025:39242,J00121:27:H3GGKBBXX:5:2216:5629:2738,J00121:27:H3GGKBBXX:5:1103:14549:10739,J00121:27:H3GGKBBXX:5:1110:22181:26177,J00121:27:H3GGKBBXX:5:2202:13311:8629,J00121:27:H3GGKBBXX:5:1205:6745:10932;sequence=TAAAGTTTAAATAAGTATATATTAAATA;start=376652;subtype=IES;support_ref=3;support_variant=41;type=IES;
scaffold51_18_with_IES	MILORD	internal_eliminated_sequence	377367	377458	.	.	.	ID=MILORD.18.377367.377458;Name=MILORD.18.377367.377458;bounded_by_ta=TRUE;common_boundary=Both;end=377458;ies_id=IESPGM.PTET51.1.18.353233;ies_left_dist=0;ies_min_dist=0;ies_right_dist=0;junction_seq=ttcctgctttcctttTActtctaattgcaaat;read_names=J00121:27:H3GGKBBXX:5:2116:14529:36939,J00121:27:H3GGKBBXX:5:2106:29680:33545,J00121:27:H3GGKBBXX:5:1208:7354:15574,J00121:27:H3GGKBBXX:5:1128:28757:30327,J00121:27:H3GGKBBXX:5:1215:17959:39330,J00121:27:H3GGKBBXX:5:1203:25225:25896,J00121:27:H3GGKBBXX:5:2121:23196:5816,J00121:27:H3GGKBBXX:5:1216:18223:17526,J00121:27:H3GGKBBXX:5:1101:17655:10528,J00121:27:H3GGKBBXX:5:2227:25175:33088,J00121:27:H3GGKBBXX:5:1213:18264:45097,J00121:27:H3GGKBBXX:5:1112:24556:1279,J00121:27:H3GGKBBXX:5:2122:25327:16928,J00121:27:H3GGKBBXX:5:1201:20720:27514,J00121:27:H3GGKBBXX:5:1204:22983:46170,J00121:27:H3GGKBBXX:5:1228:3437:38926,J00121:27:H3GGKBBXX:5:1205:14529:22379,J00121:27:H3GGKBBXX:5:2214:24779:27479,J00121:27:H3GGKBBXX:5:2212:22404:7468,J00121:27:H3GGKBBXX:5:2219:17980:13447,J00121:27:H3GGKBBXX:5:1227:26626:20762,J00121:27:H3GGKBBXX:5:1210:11698:24472,J00121:27:H3GGKBBXX:5:1215:11393:28059,J00121:27:H3GGKBBXX:5:1111:28239:20674,J00121:27:H3GGKBBXX:5:2204:8176:11653,J00121:27:H3GGKBBXX:5:2125:20709:25421,J00121:27:H3GGKBBXX:5:1125:27204:31822,J00121:27:H3GGKBBXX:5:1222:10927:36886,J00121:27:H3GGKBBXX:5:1106:18690:36235,J00121:27:H3GGKBBXX:5:1221:26129:22749,J00121:27:H3GGKBBXX:5:1119:9323:19021,J00121:27:H3GGKBBXX:5:1201:12104:36499,J00121:27:H3GGKBBXX:5:2226:2524:10229,J00121:27:H3GGKBBXX:5:2107:8877:16594,J00121:27:H3GGKBBXX:5:2223:7070:5095;sequence=TACACATAAATAAATTAATTATCTAATATAAAACTAATATTGTTTTGTGAATTTTTTGTAGAAGAATTTAAAAAAATTATTTGATTTAGCCT;start=377367;subtype=IES;support_ref=0;support_variant=35;type=IES;
scaffold51_18_with_IES	MILORD	internal_eliminated_sequence	377981	378008	.	.	.	ID=MILORD.18.377981.378008;Name=MILORD.18.377981.378008;bounded_by_ta=TRUE;common_boundary=Both;end=378008;ies_id=IESPGM.PTET51.1.18.353755;ies_left_dist=0;ies_min_dist=0;ies_right_dist=0;junction_seq=atttcaggtgataagTAataaggagttcctac;read_names=J00121:27:H3GGKBBXX:5:1120:14955:24841,J00121:27:H3GGKBBXX:5:2125:19613:40227,J00121:27:H3GGKBBXX:5:1121:15818:39734,J00121:27:H3GGKBBXX:5:2206:15037:8348,J00121:27:H3GGKBBXX:5:2118:5994:28059,J00121:27:H3GGKBBXX:5:1109:15757:48350,J00121:27:H3GGKBBXX:5:2108:28950:4180,J00121:27:H3GGKBBXX:5:1121:24190:46750,J00121:27:H3GGKBBXX:5:2228:8268:40297,J00121:27:H3GGKBBXX:5:1108:21095:15047,J00121:27:H3GGKBBXX:5:2113:25093:4321,J00121:27:H3GGKBBXX:5:2102:26058:47630,J00121:27:H3GGKBBXX:5:2212:21582:34917,J00121:27:H3GGKBBXX:5:2106:3934:1314,J00121:27:H3GGKBBXX:5:2201:11941:18001,J00121:27:H3GGKBBXX:5:1114:29427:37888,J00121:27:H3GGKBBXX:5:1204:23906:38978,J00121:27:H3GGKBBXX:5:1111:30949:24771,J00121:27:H3GGKBBXX:5:1216:13443:10264,J00121:27:H3GGKBBXX:5:1109:28189:36376,J00121:27:H3GGKBBXX:5:2111:18162:38627,J00121:27:H3GGKBBXX:5:2203:23967:38803;sequence=TATGGATATTTGAATGTGATCTTAACTA;start=377981;subtype=IES;support_ref=0;support_variant=22;type=IES;
scaffold51_18_with_IES	MILORD	internal_eliminated_sequence	382902	382959	.	.	.	ID=MILORD.18.382902.382959;Name=MILORD.18.382902.382959;bounded_by_ta=TRUE;common_boundary=Both;end=382959;ies_id=IESPGM.PTET51.1.18.358648;ies_left_dist=0;ies_min_dist=0;ies_right_dist=0;junction_seq=tagtttatggctatgTAccaaagaggtcaccc;read_names=J00121:27:H3GGKBBXX:5:1205:20395:33633,J00121:27:H3GGKBBXX:5:1214:9983:11477,J00121:27:H3GGKBBXX:5:1227:21653:34301,J00121:27:H3GGKBBXX:5:2203:14184:24173,J00121:27:H3GGKBBXX:5:1222:12581:23118,J00121:27:H3GGKBBXX:5:1201:11332:22608,J00121:27:H3GGKBBXX:5:2213:4087:16243,J00121:27:H3GGKBBXX:5:2115:6086:12251,J00121:27:H3GGKBBXX:5:2213:30492:5130,J00121:27:H3GGKBBXX:5:1111:11129:22995,J00121:27:H3GGKBBXX:5:2107:8115:5112,J00121:27:H3GGKBBXX:5:1210:22577:46065,J00121:27:H3GGKBBXX:5:2120:22597:45010,J00121:27:H3GGKBBXX:5:1213:26494:7697,J00121:27:H3GGKBBXX:5:1122:14752:43093,J00121:27:H3GGKBBXX:5:2202:12499:23786,J00121:27:H3GGKBBXX:5:1220:4107:11143,J00121:27:H3GGKBBXX:5:1225:10531:31945,J00121:27:H3GGKBBXX:5:2111:26798:5728,J00121:27:H3GGKBBXX:5:1221:17411:7609,J00121:27:H3GGKBBXX:5:1211:13555:44570,J00121:27:H3GGKBBXX:5:2210:29072:22643,J00121:27:H3GGKBBXX:5:1117:3853:21430,J00121:27:H3GGKBBXX:5:1101:24505:21061,J00121:27:H3GGKBBXX:5:1122:11921:4321,J00121:27:H3GGKBBXX:5:1213:24282:17051,J00121:27:H3GGKBBXX:5:2208:16985:16647,J00121:27:H3GGKBBXX:5:2206:5781:20937,J00121:27:H3GGKBBXX:5:2228:11921:16348,J00121:27:H3GGKBBXX:5:1108:24271:6027,J00121:27:H3GGKBBXX:5:2222:19025:43533,J00121:27:H3GGKBBXX:5:2109:15412:26230,J00121:27:H3GGKBBXX:5:1215:12053:45590,J00121:27:H3GGKBBXX:5:2204:3305:26318,J00121:27:H3GGKBBXX:5:1205:23104:36323,J00121:27:H3GGKBBXX:5:2201:30147:29817,J00121:27:H3GGKBBXX:5:2223:16234:37009,J00121:27:H3GGKBBXX:5:2114:25205:29237,J00121:27:H3GGKBBXX:5:1118:27996:2985,J00121:27:H3GGKBBXX:5:1128:7182:45766,J00121:27:H3GGKBBXX:5:2107:10724:13359,J00121:27:H3GGKBBXX:5:1114:24535:22907,J00121:27:H3GGKBBXX:5:1115:27194:20375,J00121:27:H3GGKBBXX:5:1121:23602:9508,J00121:27:H3GGKBBXX:5:2115:9546:48104,J00121:27:H3GGKBBXX:5:1105:8988:27268,J00121:27:H3GGKBBXX:5:2222:17259:24296,J00121:27:H3GGKBBXX:5:2120:17066:15873;sequence=TACAATTAAATTATAAATAATTATTTAATAAAAATATGAATTCCTCAAAATGTGACCA;start=382902;subtype=IES;support_ref=4;support_variant=48;type=IES;
scaffold51_18_with_IES	MILORD	internal_eliminated_sequence	383127	383172	.	.	.	ID=MILORD.18.383127.383172;Name=MILORD.18.383127.383172;bounded_by_ta=TRUE;common_boundary=Both;end=383172;ies_id=IESPGM.PTET51.1.18.358815;ies_left_dist=0;ies_min_dist=0;ies_right_dist=0;junction_seq=agaaaaaagttgttaTAataattagaaaatga;read_names=J00121:27:H3GGKBBXX:5:2115:15148:37413,J00121:27:H3GGKBBXX:5:2111:21024:34829,J00121:27:H3GGKBBXX:5:1117:27306:39312,J00121:27:H3GGKBBXX:5:1107:25956:1912,J00121:27:H3GGKBBXX:5:1215:8917:24929,J00121:27:H3GGKBBXX:5:1202:21308:48052,J00121:27:H3GGKBBXX:5:2111:9293:34371,J00121:27:H3GGKBBXX:5:2113:18091:32560,J00121:27:H3GGKBBXX:5:1104:21673:11091,J00121:27:H3GGKBBXX:5:1220:14275:26125,J00121:27:H3GGKBBXX:5:1223:7172:47471,J00121:27:H3GGKBBXX:5:2121:29031:24542,J00121:27:H3GGKBBXX:5:2109:10216:16454,J00121:27:H3GGKBBXX:5:2228:3934:11548,J00121:27:H3GGKBBXX:5:2209:20750:16489,J00121:27:H3GGKBBXX:5:2217:22171:19302,J00121:27:H3GGKBBXX:5:2106:8014:6097,J00121:27:H3GGKBBXX:5:1109:3386:48790,J00121:27:H3GGKBBXX:5:1106:29569:45379,J00121:27:H3GGKBBXX:5:2107:13626:43638,J00121:27:H3GGKBBXX:5:1201:5548:47155;sequence=TATACTTAAATGGTTAATTGTAAATAATCAAAGAATATATTAAGTG;start=383127;subtype=IES;support_ref=54;support_variant=21;type=IES;
scaffold51_18_with_IES	MILORD	internal_eliminated_sequence	384213	384256	.	.	.	ID=MILORD.18.384213.384256;Name=MILORD.18.384213.384256;bounded_by_ta=TRUE;common_boundary=Both;end=384256;ies_id=IESPGM.PTET51.1.18.359855;ies_left_dist=0;ies_min_dist=0;ies_right_dist=0;junction_seq=tatttttactagtgaTAatcatgtattaaagg;read_names=J00121:27:H3GGKBBXX:5:2110:14549:21606,J00121:27:H3GGKBBXX:5:1206:28635:33070,J00121:27:H3GGKBBXX:5:2113:19492:1789,J00121:27:H3GGKBBXX:5:1120:3701:47893,J00121:27:H3GGKBBXX:5:1211:16640:45449,J00121:27:H3GGKBBXX:5:2124:20983:9789,J00121:27:H3GGKBBXX:5:1202:9922:23434,J00121:27:H3GGKBBXX:5:1202:9719:23645,J00121:27:H3GGKBBXX:5:1102:29173:20920,J00121:27:H3GGKBBXX:5:1123:3518:18282,J00121:27:H3GGKBBXX:5:1102:23267:12374,J00121:27:H3GGKBBXX:5:2104:18578:40614,J00121:27:H3GGKBBXX:5:1103:4807:11161,J00121:27:H3GGKBBXX:5:1225:22790:18687,J00121:27:H3GGKBBXX:5:2118:12073:44148,J00121:27:H3GGKBBXX:5:1106:6279:47612,J00121:27:H3GGKBBXX:5:2118:25865:47084,J00121:27:H3GGKBBXX:5:1207:16549:5833,J00121:27:H3GGKBBXX:5:2111:24454:11829,J00121:27:H3GGKBBXX:5:1228:17908:47788,J00121:27:H3GGKBBXX:5:2101:9303:19935,J00121:27:H3GGKBBXX:5:1118:19613:41036,J00121:27:H3GGKBBXX:5:1125:8532:18001,J00121:27:H3GGKBBXX:5:1218:10531:44640,J00121:27:H3GGKBBXX:5:1120:15544:48474;sequence=TATTGTTGTATACCAAGATTTTATTAATATCATATTTATAACCA;start=384213;subtype=IES;support_ref=135;support_variant=25;type=IES;
scaffold51_18_with_IES	MILORD	internal_eliminated_sequence	385527	385625	.	.	.	ID=MILORD.18.385527.385625;Name=MILORD.18.385527.385625;bounded_by_ta=TRUE;common_boundary=Both;end=385625;ies_id=IESPGM.PTET51.1.18.361125;ies_left_dist=0;ies_min_dist=0;ies_right_dist=0;junction_seq=actatctcaagaataTAaccttctgatgcttc;read_names=J00121:27:H3GGKBBXX:5:1128:5426:42267,J00121:27:H3GGKBBXX:5:2101:8592:45467,J00121:27:H3GGKBBXX:5:1103:13372:48403,J00121:27:H3GGKBBXX:5:2216:8217:12181,J00121:27:H3GGKBBXX:5:2209:6096:5798,J00121:27:H3GGKBBXX:5:2214:13139:23417,J00121:27:H3GGKBBXX:5:1208:19867:33774,J00121:27:H3GGKBBXX:5:1128:16670:19232,J00121:27:H3GGKBBXX:5:1116:1316:24349,J00121:27:H3GGKBBXX:5:1206:18974:46680,J00121:27:H3GGKBBXX:5:2101:11627:19707,J00121:27:H3GGKBBXX:5:2224:4148:25034,J00121:27:H3GGKBBXX:5:1223:11495:29536,J00121:27:H3GGKBBXX:5:1218:27113:47946,J00121:27:H3GGKBBXX:5:1128:4817:22432,J00121:27:H3GGKBBXX:5:2228:9404:4637,J00121:27:H3GGKBBXX:5:2219:16346:28340;sequence=TACAGATCTCTAGAAAATGTTTTATGAATTTTTATCATACTTTTAGAACAAAAAGCCATTTTAATTAAATTCCAAGTAGAATTATATCAAGATTCACAG;start=385527;subtype=IES;support_ref=102;support_variant=17;type=IES;
scaffold51_18_with_IES	MILORD	internal_eliminated_sequence	387383	387502	.	.	.	ID=MILORD.18.387383.387502;Name=MILORD.18.387383.387502;bounded_by_ta=TRUE;common_boundary=Both;end=387502;ies_id=IESPGM.PTET51.1.18.362882;ies_left_dist=0;ies_min_dist=0;ies_right_dist=0;junction_seq=cggttcacttgaataTAttcaaattggagtat;read_names=J00121:27:H3GGKBBXX:5:1128:21988:42020,J00121:27:H3GGKBBXX:5:1127:8846:40561,J00121:27:H3GGKBBXX:5:2225:12002:19056,J00121:27:H3GGKBBXX:5:1114:16528:32173,J00121:27:H3GGKBBXX:5:2227:11708:48544,J00121:27:H3GGKBBXX:5:2224:25611:17456,J00121:27:H3GGKBBXX:5:2124:10937:11548,J00121:27:H3GGKBBXX:5:1208:18000:46293,J00121:27:H3GGKBBXX:5:1120:20994:9069,J00121:27:H3GGKBBXX:5:1213:3579:39172,J00121:27:H3GGKBBXX:5:1109:10724:44306,J00121:27:H3GGKBBXX:5:1119:2595:28745,J00121:27:H3GGKBBXX:5:2111:24890:19548,J00121:27:H3GGKBBXX:5:2212:13677:12919,J00121:27:H3GGKBBXX:5:1216:8613:25703,J00121:27:H3GGKBBXX:5:2222:28706:33475,J00121:27:H3GGKBBXX:5:2121:24688:37167,J00121:27:H3GGKBBXX:5:2220:8795:27039,J00121:27:H3GGKBBXX:5:2227:24789:34002,J00121:27:H3GGKBBXX:5:2113:21846:42689,J00121:27:H3GGKBBXX:5:2113:15585:30433,J00121:27:H3GGKBBXX:5:1113:10226:44640,J00121:27:H3GGKBBXX:5:1220:18568:25052,J00121:27:H3GGKBBXX:5:2222:22343:15205,J00121:27:H3GGKBBXX:5:2213:24363:9561,J00121:27:H3GGKBBXX:5:1219:11221:11126,J00121:27:H3GGKBBXX:5:1210:19360:15979,J00121:27:H3GGKBBXX:5:1114:9008:30433,J00121:27:H3GGKBBXX:5:2114:27590:2949,J00121:27:H3GGKBBXX:5:1107:26616:5235,J00121:27:H3GGKBBXX:5:2110:9343:23944,J00121:27:H3GGKBBXX:5:1108:2777:33457,J00121:27:H3GGKBBXX:5:1107:21136:21658,J00121:27:H3GGKBBXX:5:2209:16569:10440,J00121:27:H3GGKBBXX:5:1220:12885:24314,J00121:27:H3GGKBBXX:5:1223:26068:38855,J00121:27:H3GGKBBXX:5:2107:21927:32420,J00121:27:H3GGKBBXX:5:2120:19512:9631,J00121:27:H3GGKBBXX:5:2203:14600:40156,J00121:27:H3GGKBBXX:5:1122:13474:14994,J00121:27:H3GGKBBXX:5:1227:30726:12673,J00121:27:H3GGKBBXX:5:1222:4716:6572,J00121:27:H3GGKBBXX:5:1116:17208:6695;sequence=TACACCTAAATATTATTGATATTCTCCTTTCATATTTATAAAAATTATTTATTTAAGCCATAATATACTAATAAGATAAAATTTTACAATATGTATGAAAATTATAAATTTTAAAGGCTG;start=387383;subtype=IES;support_ref=0;support_variant=43;type=IES;
scaffold51_18_with_IES	MILORD	internal_eliminated_sequence	387751	387777	.	.	.	ID=MILORD.18.387751.387777;Name=MILORD.18.387751.387777;bounded_by_ta=TRUE;common_boundary=None;end=387777;ies_id=IESPGM.PTET51.1.18.362882;ies_left_dist=-368;ies_min_dist=275;ies_right_dist=-275;junction_seq=tccttcgcgatccatTAtcaaaaaggtaccag;read_names=J00121:27:H3GGKBBXX:5:2206:27478:44816;sequence=TATACTATTGATGTAATTTATCATCTA;start=387751;subtype=MAC;support_ref=80;support_variant=1;type=CRYPTIC;
scaffold51_18_with_IES	MILORD	internal_eliminated_sequence	387992	388436	.	.	.	ID=MILORD.18.387992.388436;Name=MILORD.18.387992.388436;bounded_by_ta=TRUE;common_boundary=None;end=388436;ies_id=IESPGM.PTET51.1.18.362882;ies_left_dist=-609;ies_min_dist=609;ies_right_dist=-934;junction_seq=taatatattattaaaTAaataaataattgtat;read_names=J00121:27:H3GGKBBXX:5:1224:4817:40156;sequence=TAATTTCCTCCATCAAATAATAATACATAGAGATTTAAAACTATAAAACTAAATTTTGAATATTTTCTAATTTTCTAAATGTTTGGATAATTTAAAAAGGAATTTATTTAATAAAATTAACAAAAAGCATCCTATGGAGAATAAATATGTGGAGCTACGATTAATTGGATTGTTTAATAATTGCTATTTTCATATTTTTAAATTTTGATTTATTTGATTAATTAATATTTTTATAACTGTAATCCTAATTTATTAAATAATATGAAGAAACTAGAAATTAATTGTATATTTTTGTTCAAAACTAATTGGTCATTATCTATTTCTGGTTTTCCTTGATGTATGATATAAACATCTATCTTAAGAAAACTTATAAAGAAATTAAAAAATAGACAAATTGTAAAATCTACTTAAATCTTGCTTTTTTATGATTATACTATTAAAACAA;start=387992;subtype=MAC;support_ref=118;support_variant=1;type=CRYPTIC;
scaffold51_18_with_IES	MILORD	internal_eliminated_sequence	388147	388230	.	.	.	ID=MILORD.18.388147.388230;Name=MILORD.18.388147.388230;bounded_by_ta=TRUE;common_boundary=None;end=388230;ies_id=IESPGM.PTET51.1.18.362882;ies_left_dist=-764;ies_min_dist=728;ies_right_dist=-728;junction_seq=ataaatatgtggagcTAatcctaatttattaa;read_names=J00121:27:H3GGKBBXX:5:1126:12611:10124,J00121:27:H3GGKBBXX:5:1219:11606:35673,J00121:27:H3GGKBBXX:5:1204:25459:23557;sequence=TACGATTAATTGGATTGTTTAATAATTGCTATTTTCATATTTTTAAATTTTGATTTATTTGATTAATTAATATTTTTATAACTG;start=388147;subtype=MAC;support_ref=202;support_variant=3;type=CRYPTIC;
scaffold51_18_with_IES	MILORD	internal_eliminated_sequence	391681	391708	.	.	.	ID=MILORD.18.391681.391708;Name=MILORD.18.391681.391708;bounded_by_ta=TRUE;common_boundary=Both;end=391708;ies_id=IESPGM.PTET51.1.18.367060;ies_left_dist=0;ies_min_dist=0;ies_right_dist=0;junction_seq=aataaataaacgataTAtaacaaaaagaaaaa;read_names=J00121:27:H3GGKBBXX:5:1225:9871:8260,J00121:27:H3GGKBBXX:5:1125:3863:13570,J00121:27:H3GGKBBXX:5:2214:6634:15522,J00121:27:H3GGKBBXX:5:1115:8115:2088,J00121:27:H3GGKBBXX:5:1107:29021:34793,J00121:27:H3GGKBBXX:5:1127:23338:18863,J00121:27:H3GGKBBXX:5:2222:10815:14607,J00121:27:H3GGKBBXX:5:1221:13524:29360,J00121:27:H3GGKBBXX:5:1119:4462:28112,J00121:27:H3GGKBBXX:5:2212:30523:16366,J00121:27:H3GGKBBXX:5:2223:9617:32156,J00121:27:H3GGKBBXX:5:1212:16001:9526,J00121:27:H3GGKBBXX:5:1112:11099:5569,J00121:27:H3GGKBBXX:5:2115:19207:44482,J00121:27:H3GGKBBXX:5:1104:25550:19285,J00121:27:H3GGKBBXX:5:1205:28422:39277,J00121:27:H3GGKBBXX:5:1109:22303:46153,J00121:27:H3GGKBBXX:5:1127:22617:26301,J00121:27:H3GGKBBXX:5:2212:11627:46961,J00121:27:H3GGKBBXX:5:2220:21065:3459,J00121:27:H3GGKBBXX:5:2227:21075:47577,J00121:27:H3GGKBBXX:5:2205:16681:22309,J00121:27:H3GGKBBXX:5:2218:20425:29571,J00121:27:H3GGKBBXX:5:2204:4848:6765,J00121:27:H3GGKBBXX:5:1228:12225:8682,J00121:27:H3GGKBBXX:5:1108:19624:38064,J00121:27:H3GGKBBXX:5:1104:22303:22274,J00121:27:H3GGKBBXX:5:2227:23815:32173,J00121:27:H3GGKBBXX:5:1226:29011:6361;sequence=TATAGTTGATATTATAGATCAGTAACTA;start=391681;subtype=IES;support_ref=0;support_variant=29;type=IES;
scaffold51_18_with_IES	MILORD	internal_eliminated_sequence	399090	399116	.	.	.	ID=MILORD.18.399090.399116;Name=MILORD.18.399090.399116;bounded_by_ta=TRUE;common_boundary=Both;end=399116;ies_id=IESPGM.PTET51.1.18.374441;ies_left_dist=0;ies_min_dist=0;ies_right_dist=0;junction_seq=aaggtagtattaaatTAcataaatggagagag;read_names=J00121:27:H3GGKBBXX:5:2215:15777:10194,J00121:27:H3GGKBBXX:5:1224:16640:27197,J00121:27:H3GGKBBXX:5:1205:12520:7117,J00121:27:H3GGKBBXX:5:1127:12936:8928,J00121:27:H3GGKBBXX:5:1126:8308:46557,J00121:27:H3GGKBBXX:5:2203:6969:13922,J00121:27:H3GGKBBXX:5:2126:14986:4532,J00121:27:H3GGKBBXX:5:1208:19898:23065,J00121:27:H3GGKBBXX:5:2207:9567:26019,J00121:27:H3GGKBBXX:5:2111:10216:10264,J00121:27:H3GGKBBXX:5:1207:15158:32121,J00121:27:H3GGKBBXX:5:1124:20517:14502,J00121:27:H3GGKBBXX:5:2214:19705:26881,J00121:27:H3GGKBBXX:5:2103:17046:46293,J00121:27:H3GGKBBXX:5:2226:13951:34495,J00121:27:H3GGKBBXX:5:2206:17492:45414,J00121:27:H3GGKBBXX:5:2214:19755:26652,J00121:27:H3GGKBBXX:5:1114:24363:10159,J00121:27:H3GGKBBXX:5:2214:20101:35057,J00121:27:H3GGKBBXX:5:1203:6725:40086,J00121:27:H3GGKBBXX:5:1113:7862:35796,J00121:27:H3GGKBBXX:5:1117:10044:33141,J00121:27:H3GGKBBXX:5:2111:30147:30239,J00121:27:H3GGKBBXX:5:1123:29051:23698,J00121:27:H3GGKBBXX:5:2116:16752:22045,J00121:27:H3GGKBBXX:5:1104:15037:15451,J00121:27:H3GGKBBXX:5:1225:20720:3670,J00121:27:H3GGKBBXX:5:1224:10764:37238,J00121:27:H3GGKBBXX:5:1206:22252:40578,J00121:27:H3GGKBBXX:5:1105:29660:29008,J00121:27:H3GGKBBXX:5:1214:17036:9315,J00121:27:H3GGKBBXX:5:2217:8816:36183,J00121:27:H3GGKBBXX:5:1221:12165:2492,J00121:27:H3GGKBBXX:5:2103:8511:16418,J00121:27:H3GGKBBXX:5:1216:17908:42196,J00121:27:H3GGKBBXX:5:1118:7486:33000,J00121:27:H3GGKBBXX:5:2102:9191:36587,J00121:27:H3GGKBBXX:5:1115:3945:22397,J00121:27:H3GGKBBXX:5:1115:12520:43761,J00121:27:H3GGKBBXX:5:1118:26940:38574,J00121:27:H3GGKBBXX:5:2120:4756:4532,J00121:27:H3GGKBBXX:5:1109:25814:40666,J00121:27:H3GGKBBXX:5:1125:15331:33088,J00121:27:H3GGKBBXX:5:1214:18588:36657,J00121:27:H3GGKBBXX:5:1101:4290:27215,J00121:27:H3GGKBBXX:5:1125:12124:39031,J00121:27:H3GGKBBXX:5:1219:29011:43779,J00121:27:H3GGKBBXX:5:2104:17787:1402,J00121:27:H3GGKBBXX:5:1109:25743:40895,J00121:27:H3GGKBBXX:5:1217:21907:10651,J00121:27:H3GGKBBXX:5:1206:23033:7855,J00121:27:H3GGKBBXX:5:2225:18456:20814,J00121:27:H3GGKBBXX:5:2211:5355:32191,J00121:27:H3GGKBBXX:5:1116:30015:38416,J00121:27:H3GGKBBXX:5:2109:24606:34319;sequence=TATAGTGAATATTAAATAATTGATTAA;start=399090;subtype=IES;support_ref=6;support_variant=55;type=IES;
scaffold51_18_with_IES	MILORD	internal_eliminated_sequence	399201	400537	.	.	.	ID=MILORD.18.399201.400537;Name=MILORD.18.399201.400537;bounded_by_ta=TRUE;common_boundary=None;end=400537;ies_id=IESPGM.PTET51.1.18.374441;ies_left_dist=-111;ies_min_dist=111;ies_right_dist=-1421;junction_seq=tgttgtttaataaaaTAtaaaataaatagatt;read_names=J00121:27:H3GGKBBXX:5:2116:28747:37941;sequence=TATTGACAAAGAAATTGGTTAACAAGGAGATGTTTAAAACTCTGCAAGTTATTGGAGATAAAAATATGATCAAGCAGAATAGAACAGATAAGAATTAATATAAAAAATTGCTGAAAAAGAAAAACAATTAGAATAGAATATGCAATCCTTTTAATCAATGCTTAAGGACGAATTAAAAGAAGAGTTAACAAAGATCAGATCCCAAGAAAAATAGAAGATACCAGAACAAACACTAAATGAATCCAATTTATTACAAAAGTTAAAAGAATAACATGAAAATGAGAAATAACAATTAATATAAGAGTTTTTAAGAAGAATTGATTAATTATTAATTAGCAATGTATAAAAATATCCAGAAGGAGAAAATTGGAAAGAACTTATTCTGAAATATGAGAAATAACGTTAAAATGAACTTTACGAATTGAAATAATAATTACAGATTTTATAAAGATCACAAATTCAAACTCAAGATATCGAATTTTATGCTGAGAGAAGAGTCTATGAGAATACAATTAATGAACTCAAAAGTAGAATTTAGTATGATGATCAACAAGAACTTTTTGATACTATTGAGTATTAAAGAAAAGTAATACAAGGTCTAGAGGATCAGATATCATTCATATCAAATCAAAAATAGCATTTAAATCAACACATTTAAGAACTAAACGAAGAAATTGAGATGCTTAGAGACAATCTATAAAAATACCAACTTCAATCTGATAATAGAAAAAAATAACGACTTGAAGTGTTGGAGGCAATATCAGAGATGAAAAGAGAAAGAACTCGAGAAAGAGACTCTTAGAAATCACCTTTCTAATCTATGAGGCCTAGCCAAAATAAATATTCGTAGGATAGATATCCTCGGGATTATCTCAGGCCATCTAATATACCATAATAGTTTTCATCATTTAAGGAACATAATTCTCCAATTTAAAGAATTCCTTATCCATCAGTTTAATTTATATCTTCATAATAAGAGAATAGAGAAATACCTTAAAAATTATAAGAGTTGGAAGAAGTTAAGAATAAATACTAAACGGCGTTAAATAATATACTAAAATTAGAGACTTAAGTTGTTGAAAAGCTATAGTAGGATGATATAATTATTCAATGAATAACTTTTTTCTTCTAATATCTATAATCATAATTTAAATTATAAGTCAAAAATCCATCATATAATATATTTTCAAATCAATAACGATCTCCTAAAAAGAATTTAGTCCTTTTATTCTAATCTACTCCAATATCATTTCTCTTAATTTTCATTTATAAAATTATACTAAAGTGTTTTAATATTAATATTAATTTTATATGGCATTTTAGTTAATAAATTTTTA;start=399201;subtype=MAC;support_ref=68;support_variant=1;type=CRYPTIC;
scaffold51_18_with_IES	MILORD	internal_eliminated_sequence	400375	400571	.	.	.	ID=MILORD.18.400375.400571;Name=MILORD.18.400375.400571;bounded_by_ta=TRUE;common_boundary=None;end=400571;ies_id=IESPGM.PTET51.1.18.374441;ies_left_dist=-1285;ies_min_dist=1285;ies_right_dist=-1455;junction_seq=gtcaaaaatccatcaTAtatcatgtactttaa;read_names=J00121:27:H3GGKBBXX:5:1108:9962:37044;sequence=TATAATATATTTTCAAATCAATAACGATCTCCTAAAAAGAATTTAGTCCTTTTATTCTAATCTACTCCAATATCATTTCTCTTAATTTTCATTTATAAAATTATACTAAAGTGTTTTAATATTAATATTAATTTTATATGGCATTTTAGTTAATAAATTTTTATATAAAATAAATAGATTATATAGGTTGACAACAA;start=400375;subtype=MAC;support_ref=99;support_variant=1;type=CRYPTIC;
scaffold51_18_with_IES	MILORD	internal_eliminated_sequence	402990	403043	.	.	.	ID=MILORD.18.402990.403043;Name=MILORD.18.402990.403043;bounded_by_ta=TRUE;common_boundary=Both;end=403043;ies_id=IESPGM.PTET51.1.18.378314;ies_left_dist=0;ies_min_dist=0;ies_right_dist=0;junction_seq=gcatcatcacattaaTAgttgtgattatagta;read_names=J00121:27:H3GGKBBXX:5:1220:11454:36394,J00121:27:H3GGKBBXX:5:1126:19593:21342,J00121:27:H3GGKBBXX:5:1101:4148:4462,J00121:27:H3GGKBBXX:5:1114:29609:18159,J00121:27:H3GGKBBXX:5:1110:28584:34178,J00121:27:H3GGKBBXX:5:2210:26524:14432,J00121:27:H3GGKBBXX:5:1101:19410:34987,J00121:27:H3GGKBBXX:5:1205:17086:41721,J00121:27:H3GGKBBXX:5:1123:29630:8383,J00121:27:H3GGKBBXX:5:2216:12865:43902,J00121:27:H3GGKBBXX:5:2107:23794:36745,J00121:27:H3GGKBBXX:5:1113:25378:21588,J00121:27:H3GGKBBXX:5:2206:8958:8330,J00121:27:H3GGKBBXX:5:2207:14905:25386,J00121:27:H3GGKBBXX:5:2214:3884:35620,J00121:27:H3GGKBBXX:5:1208:20943:44253,J00121:27:H3GGKBBXX:5:1112:10328:46856,J00121:27:H3GGKBBXX:5:1109:30949:11372,J00121:27:H3GGKBBXX:5:1212:20121:43955,J00121:27:H3GGKBBXX:5:1104:15453:39875,J00121:27:H3GGKBBXX:5:1115:6756:46434,J00121:27:H3GGKBBXX:5:1124:16863:28498,J00121:27:H3GGKBBXX:5:1205:5274:27901,J00121:27:H3GGKBBXX:5:1126:17381:22573,J00121:27:H3GGKBBXX:5:2206:21714:26107,J00121:27:H3GGKBBXX:5:2207:5193:18581,J00121:27:H3GGKBBXX:5:1103:29508:21852,J00121:27:H3GGKBBXX:5:1125:7151:15047,J00121:27:H3GGKBBXX:5:2217:8115:16436,J00121:27:H3GGKBBXX:5:1208:28889:27109,J00121:27:H3GGKBBXX:5:1227:4604:37783,J00121:27:H3GGKBBXX:5:1108:22678:15539,J00121:27:H3GGKBBXX:5:1119:21826:36816,J00121:27:H3GGKBBXX:5:1127:16082:39137,J00121:27:H3GGKBBXX:5:1104:6471:49177,J00121:27:H3GGKBBXX:5:2116:20232:15944,J00121:27:H3GGKBBXX:5:2101:14275:35620,J00121:27:H3GGKBBXX:5:1120:15930:3916,J00121:27:H3GGKBBXX:5:2209:5365:28411,J00121:27:H3GGKBBXX:5:2123:25652:35813,J00121:27:H3GGKBBXX:5:2117:9577:24419,J00121:27:H3GGKBBXX:5:1105:20354:28885,J00121:27:H3GGKBBXX:5:2206:22841:10124,J00121:27:H3GGKBBXX:5:2222:19248:39066,J00121:27:H3GGKBBXX:5:1216:13321:3090;sequence=TATAGTAATTAAAAAGTAATTAATTAAATTATTAATGATATAGATTTACCACTG;start=402990;subtype=IES;support_ref=2;support_variant=45;type=IES;
scaffold51_18_with_IES	MILORD	internal_eliminated_sequence	405218	405486	.	.	.	ID=MILORD.18.405218.405486;Name=MILORD.18.405218.405486;bounded_by_ta=TRUE;common_boundary=None;end=405486;ies_id=IESPGM.PTET51.1.18.378314;ies_left_dist=-2228;ies_min_dist=2228;ies_right_dist=-2443;junction_seq=ttaagagaatttaatTAtttaagataaataaa;read_names=J00121:27:H3GGKBBXX:5:1117:18314:8611;sequence=TAATGTATATATTGATCGTCAAAATGTTTCTAATATTGTTTTAACATATCATAAATTATTGAAATATATACTACATTATGTACTAATAGTTAGGTAGCTAACTAATTGGGATTACAACATTTTAATTAAAACCAATATTTATTTCAAATCAATTATTTATTGGTGTAGATTTTTAATAGATCAAATCTCTAGAGTAGTAAATGTAAATATCTCACTATTTTCTAATCTTAAATATTCCTTTTTTTTTATTATTCACTATATTAATTTTA;start=405218;subtype=MAC;support_ref=102;support_variant=1;type=CRYPTIC;
scaffold51_18_with_IES	MILORD	internal_eliminated_sequence	405284	405612	.	.	.	ID=MILORD.18.405284.405612;Name=MILORD.18.405284.405612;bounded_by_ta=TRUE;common_boundary=None;end=405612;ies_id=IESPGM.PTET51.1.18.378314;ies_left_dist=-2294;ies_min_dist=2294;ies_right_dist=-2569;junction_seq=taaattattgaaataTAaataaatagtgatta;read_names=J00121:27:H3GGKBBXX:5:1210:9029:18159;sequence=TATACTACATTATGTACTAATAGTTAGGTAGCTAACTAATTGGGATTACAACATTTTAATTAAAACCAATATTTATTTCAAATCAATTATTTATTGGTGTAGATTTTTAATAGATCAAATCTCTAGAGTAGTAAATGTAAATATCTCACTATTTTCTAATCTTAAATATTCCTTTTTTTTTATTATTCACTATATTAATTTTATATTTAAGATAAATAAATATAGACATTTTAAATTTTTATTCAATTACATTGAATACAAATTTAATAATAATCGATGCTGAAATAAAGTGAGTAAAATTACATTCTAAAACATTATTATAATTTATA;start=405284;subtype=MAC;support_ref=98;support_variant=1;type=CRYPTIC;
scaffold51_18_with_IES	MILORD	internal_eliminated_sequence	407966	408138	.	.	.	ID=MILORD.18.407966.408138;Name=MILORD.18.407966.408138;bounded_by_ta=TRUE;common_boundary=Both;end=408138;ies_id=IESPGM.PTET51.1.18.383236;ies_left_dist=0;ies_min_dist=0;ies_right_dist=0;junction_seq=catagatggaagttgTAattttgaatagaaaa;read_names=J00121:27:H3GGKBBXX:5:2124:16752:43708,J00121:27:H3GGKBBXX:5:1106:6228:36376,J00121:27:H3GGKBBXX:5:2113:22313:25668,J00121:27:H3GGKBBXX:5:2217:28838:4444,J00121:27:H3GGKBBXX:5:1220:2757:14045,J00121:27:H3GGKBBXX:5:2109:6482:17157,J00121:27:H3GGKBBXX:5:1221:23571:22256,J00121:27:H3GGKBBXX:5:2223:9303:47717,J00121:27:H3GGKBBXX:5:1103:26413:6361,J00121:27:H3GGKBBXX:5:1101:5934:3864,J00121:27:H3GGKBBXX:5:1124:27458:18933,J00121:27:H3GGKBBXX:5:2120:4117:46504,J00121:27:H3GGKBBXX:5:1217:24495:8101,J00121:27:H3GGKBBXX:5:1118:24495:27654,J00121:27:H3GGKBBXX:5:1108:26565:8488,J00121:27:H3GGKBBXX:5:1106:8836:39312,J00121:27:H3GGKBBXX:5:2114:31598:14678,J00121:27:H3GGKBBXX:5:1209:25043:48087,J00121:27:H3GGKBBXX:5:2207:29833:31628,J00121:27:H3GGKBBXX:5:1106:26626:20656,J00121:27:H3GGKBBXX:5:2205:3985:14625,J00121:27:H3GGKBBXX:5:2217:21947:46276,J00121:27:H3GGKBBXX:5:2223:13941:18476,J00121:27:H3GGKBBXX:5:1207:8359:42741,J00121:27:H3GGKBBXX:5:2219:13545:32947,J00121:27:H3GGKBBXX:5:2201:4269:27426,J00121:27:H3GGKBBXX:5:2214:24627:37519,J00121:27:H3GGKBBXX:5:1218:13524:10229,J00121:27:H3GGKBBXX:5:2125:17198:37519,J00121:27:H3GGKBBXX:5:2214:6745:21905,J00121:27:H3GGKBBXX:5:1112:21785:20990,J00121:27:H3GGKBBXX:5:2101:9587:23839,J00121:27:H3GGKBBXX:5:1102:5233:4549,J00121:27:H3GGKBBXX:5:1121:26271:5095,J00121:27:H3GGKBBXX:5:1227:9861:2193,J00121:27:H3GGKBBXX:5:1205:10105:48509,J00121:27:H3GGKBBXX:5:2124:5122:34354,J00121:27:H3GGKBBXX:5:1101:18061:29343;sequence=TATTGTTTATTTAATAATGGTAGTCTATTTGATTTATTATGCTTAAATTAAATTTTTAAAATTGAAATAAAATCAATATATTTTTAATACTTATTTTAATTTAATATATAGATTATTATAAAATCCTATTAATAATTAATGAGATCGATAATTTTTTTTCATTAATTAGACAA;start=407966;subtype=IES;support_ref=48;support_variant=38;type=IES;
scaffold51_18_with_IES	MILORD	internal_eliminated_sequence	408932	409040	.	.	.	ID=MILORD.18.408932.409040;Name=MILORD.18.408932.409040;bounded_by_ta=TRUE;common_boundary=Both;end=409040;ies_id=IESPGM.PTET51.1.18.384029;ies_left_dist=0;ies_min_dist=0;ies_right_dist=0;junction_seq=ttatgacttttaagaTAacaattggtttaatt;read_names=J00121:27:H3GGKBBXX:5:2120:32573:14537,J00121:27:H3GGKBBXX:5:1124:16924:28850,J00121:27:H3GGKBBXX:5:2228:12083:48350,J00121:27:H3GGKBBXX:5:1228:4645:35532,J00121:27:H3GGKBBXX:5:1114:16315:25755,J00121:27:H3GGKBBXX:5:2225:19157:18652,J00121:27:H3GGKBBXX:5:2208:26058:45309,J00121:27:H3GGKBBXX:5:1224:13869:41774,J00121:27:H3GGKBBXX:5:1110:4777:16981,J00121:27:H3GGKBBXX:5:1123:8146:41528,J00121:27:H3GGKBBXX:5:1102:4604:9473,J00121:27:H3GGKBBXX:5:2126:17401:22889,J00121:27:H3GGKBBXX:5:2209:7598:32947,J00121:27:H3GGKBBXX:5:1205:29305:16753,J00121:27:H3GGKBBXX:5:1202:14438:8330,J00121:27:H3GGKBBXX:5:1111:13220:30310,J00121:27:H3GGKBBXX:5:2202:17442:37589,J00121:27:H3GGKBBXX:5:1109:30847:21535,J00121:27:H3GGKBBXX:5:1227:23967:3283,J00121:27:H3GGKBBXX:5:1225:6614:15170,J00121:27:H3GGKBBXX:5:1113:14022:15979,J00121:27:H3GGKBBXX:5:1225:6299:14871,J00121:27:H3GGKBBXX:5:2206:13291:24947,J00121:27:H3GGKBBXX:5:1123:13819:40737,J00121:27:H3GGKBBXX:5:2109:12104:7205,J00121:27:H3GGKBBXX:5:1126:17168:28217,J00121:27:H3GGKBBXX:5:2226:22485:5183,J00121:27:H3GGKBBXX:5:1222:9648:31822,J00121:27:H3GGKBBXX:5:1202:17604:36816,J00121:27:H3GGKBBXX:5:2219:24373:46012,J00121:27:H3GGKBBXX:5:1215:21958:39049,J00121:27:H3GGKBBXX:5:2205:26829:28604,J00121:27:H3GGKBBXX:5:1127:26321:30749,J00121:27:H3GGKBBXX:5:1118:29163:22204,J00121:27:H3GGKBBXX:5:2101:30056:5640,J00121:27:H3GGKBBXX:5:1122:27326:28340,J00121:27:H3GGKBBXX:5:2106:8471:36499,J00121:27:H3GGKBBXX:5:1111:20151:13939,J00121:27:H3GGKBBXX:5:1105:8734:18001,J00121:27:H3GGKBBXX:5:2104:21420:3899,J00121:27:H3GGKBBXX:5:1110:10683:48245,J00121:27:H3GGKBBXX:5:1214:15696:20146,J00121:27:H3GGKBBXX:5:2126:24769:9280,J00121:27:H3GGKBBXX:5:2106:23551:1965,J00121:27:H3GGKBBXX:5:2217:12256:21254,J00121:27:H3GGKBBXX:5:2101:14235:20076,J00121:27:H3GGKBBXX:5:1127:21978:38767,J00121:27:H3GGKBBXX:5:2221:4097:35602,J00121:27:H3GGKBBXX:5:1124:23246:11214,J00121:27:H3GGKBBXX:5:1124:8734:37343,J00121:27:H3GGKBBXX:5:2227:27296:16225,J00121:27:H3GGKBBXX:5:1217:7588:5534,J00121:27:H3GGKBBXX:5:2205:22952:21008,J00121:27:H3GGKBBXX:5:1222:6167:22872,J00121:27:H3GGKBBXX:5:1110:18122:29554,J00121:27:H3GGKBBXX:5:1211:13535:36939,J00121:27:H3GGKBBXX:5:2120:19715:18071,J00121:27:H3GGKBBXX:5:1224:19715:19759,J00121:27:H3GGKBBXX:5:2209:21217:44060,J00121:27:H3GGKBBXX:5:2124:7740:38187,J00121:27:H3GGKBBXX:5:1202:4797:25773,J00121:27:H3GGKBBXX:5:2204:27722:40702,J00121:27:H3GGKBBXX:5:1205:3325:48790,J00121:27:H3GGKBBXX:5:2201:24028:25615,J00121:27:H3GGKBBXX:5:1113:20669:45185,J00121:27:H3GGKBBXX:5:1202:18101:17667,J00121:27:H3GGKBBXX:5:1205:19278:1842,J00121:27:H3GGKBBXX:5:2102:24627:35128,J00121:27:H3GGKBBXX:5:2228:18568:47700,J00121:27:H3GGKBBXX:5:1122:24556:20937;sequence=TACACTTAAATACATCAATTTAATGAATTTCTTTAGTGGAATTAACTTAAAATTAAATAAATAATAATCATTAAATGAATGAAAGAATTATAATAATTGCATTTAACAG;start=408932;subtype=IES;support_ref=34;support_variant=70;type=IES;
scaffold51_18_with_IES	MILORD	internal_eliminated_sequence	413166	413347	.	.	.	ID=MILORD.18.413166.413347;Name=MILORD.18.413166.413347;bounded_by_ta=TRUE;common_boundary=Both;end=413347;ies_id=IESPGM.PTET51.1.18.388154;ies_left_dist=0;ies_min_dist=0;ies_right_dist=0;junction_seq=gagaaatactgaaaaTActtcaaaataatcgt;read_names=J00121:27:H3GGKBBXX:5:1118:15696:30485,J00121:27:H3GGKBBXX:5:2114:28209:10247,J00121:27:H3GGKBBXX:5:1218:23835:13886,J00121:27:H3GGKBBXX:5:1209:7557:26758,J00121:27:H3GGKBBXX:5:1127:11119:33422,J00121:27:H3GGKBBXX:5:2227:8745:19671,J00121:27:H3GGKBBXX:5:2120:23997:38609,J00121:27:H3GGKBBXX:5:1223:10358:27742,J00121:27:H3GGKBBXX:5:1208:3173:16911,J00121:27:H3GGKBBXX:5:1207:12591:32068,J00121:27:H3GGKBBXX:5:2209:10561:28340,J00121:27:H3GGKBBXX:5:1116:13585:11495,J00121:27:H3GGKBBXX:5:2106:7984:24718,J00121:27:H3GGKBBXX:5:2118:17746:25773,J00121:27:H3GGKBBXX:5:1204:4736:46909,J00121:27:H3GGKBBXX:5:2207:14418:29290,J00121:27:H3GGKBBXX:5:2120:4939:5552,J00121:27:H3GGKBBXX:5:1122:20994:48350,J00121:27:H3GGKBBXX:5:1113:22922:38855,J00121:27:H3GGKBBXX:5:2122:19035:44640,J00121:27:H3GGKBBXX:5:2104:18477:42829,J00121:27:H3GGKBBXX:5:1227:16944:47489,J00121:27:H3GGKBBXX:5:2201:11119:29694,J00121:27:H3GGKBBXX:5:2124:7222:29413,J00121:27:H3GGKBBXX:5:2225:29934:13799,J00121:27:H3GGKBBXX:5:2204:17300:30274,J00121:27:H3GGKBBXX:5:2201:5406:46346,J00121:27:H3GGKBBXX:5:1108:3254:37871,J00121:27:H3GGKBBXX:5:1126:28584:13183,J00121:27:H3GGKBBXX:5:2212:21501:30907,J00121:27:H3GGKBBXX:5:1203:24769:10229,J00121:27:H3GGKBBXX:5:1227:10460:11601,J00121:27:H3GGKBBXX:5:2223:9354:30820,J00121:27:H3GGKBBXX:5:2202:20172:30960,J00121:27:H3GGKBBXX:5:2217:12601:16225,J00121:27:H3GGKBBXX:5:2126:20577:39295,J00121:27:H3GGKBBXX:5:2201:16264:7908,J00121:27:H3GGKBBXX:5:2109:15595:15047,J00121:27:H3GGKBBXX:5:1128:7496:12691,J00121:27:H3GGKBBXX:5:1214:4432:6642,J00121:27:H3GGKBBXX:5:2110:16508:44095,J00121:27:H3GGKBBXX:5:2209:2666:31857,J00121:27:H3GGKBBXX:5:1111:12144:31681,J00121:27:H3GGKBBXX:5:2220:1580:30292,J00121:27:H3GGKBBXX:5:1210:18933:37396,J00121:27:H3GGKBBXX:5:2211:26737:27707;sequence=TATAGTTCTTAAAAAAAAAAGATTTAGATGAAGAGACATTGTTATTTAAACATATATCCCCACTAAACCACTTTGATTTTTCACCATATATTATTTTTAAATAATTTGTTATACATATAATAATTATTTCAAATATTCATTTCGGAGATAACTTTGGCAAAATCTTTTTTTTATAATAGTTA;start=413166;subtype=IES;support_ref=4;support_variant=46;type=IES;
scaffold51_18_with_IES	MILORD	internal_eliminated_sequence	416479	416765	.	.	.	ID=MILORD.18.416479.416765;Name=MILORD.18.416479.416765;bounded_by_ta=TRUE;common_boundary=None;end=416765;ies_id=IESPGM.PTET51.1.18.393258;ies_left_dist=1973;ies_min_dist=1878;ies_right_dist=1878;junction_seq=tatttagttatctaaTAtgagcaactcaatat;read_names=J00121:27:H3GGKBBXX:5:2213:14915:29167;sequence=TAAAGGTGAAGTAGAAGGATCTTTATTATTAAGAATAATTGTTTAAAATGTGTTCTAAATATTATATGTAGTTTTATAATCAAATAGTTGAATTAACAAAAACATATAATGTGAAAAATTATGAATAGGACAATATTTTTAAATACTTTGACTAATTATACTAATATCCTTTGGCGTTTAAAAAATAAGAGATGTAACAAAAATAAGAAATTTAAATTGATGAGTTTGAATGAATATCTGTAAATTTTATAATAATAATAAATTCAAAATATTTATTTTTCTAGTTG;start=416479;subtype=MAC;support_ref=105;support_variant=1;type=CRYPTIC;
scaffold51_18_with_IES	MILORD	internal_eliminated_sequence	416553	416730	.	.	.	ID=MILORD.18.416553.416730;Name=MILORD.18.416553.416730;bounded_by_ta=TRUE;common_boundary=None;end=416730;ies_id=IESPGM.PTET51.1.18.393258;ies_left_dist=1899;ies_min_dist=1899;ies_right_dist=1913;junction_seq=tattatatgtagtttTAataataaattcaaaa;read_names=J00121:27:H3GGKBBXX:5:2213:11657:45256;sequence=TATAATCAAATAGTTGAATTAACAAAAACATATAATGTGAAAAATTATGAATAGGACAATATTTTTAAATACTTTGACTAATTATACTAATATCCTTTGGCGTTTAAAAAATAAGAGATGTAACAAAAATAAGAAATTTAAATTGATGAGTTTGAATGAATATCTGTAAATTTTATAA;start=416553;subtype=MAC;support_ref=88;support_variant=1;type=CRYPTIC;
scaffold51_18_with_IES	MILORD	internal_eliminated_sequence	417708	417736	.	.	.	ID=MILORD.18.417708.417736;Name=MILORD.18.417708.417736;bounded_by_ta=TRUE;common_boundary=None;end=417736;ies_id=IESPGM.PTET51.1.18.393258;ies_left_dist=744;ies_min_dist=744;ies_right_dist=907;junction_seq=aatcttggcctcgcaTAtttgagatatcaata;read_names=J00121:27:H3GGKBBXX:5:2214:26088:25949;sequence=TATAGCATTTTCCTTTTATTTATTATTCA;start=417708;subtype=MAC;support_ref=114;support_variant=1;type=CRYPTIC;
scaffold51_18_with_IES	MILORD	internal_eliminated_sequence	418452	418643	.	.	.	ID=MILORD.18.418452.418643;Name=MILORD.18.418452.418643;bounded_by_ta=TRUE;common_boundary=Both;end=418643;ies_id=IESPGM.PTET51.1.18.393258;ies_left_dist=0;ies_min_dist=0;ies_right_dist=0;junction_seq=ttgtgaaaaagatctTAcaagatcaactaaat;read_names=J00121:27:H3GGKBBXX:5:2223:9059:20392,J00121:27:H3GGKBBXX:5:1212:29853:36903,J00121:27:H3GGKBBXX:5:1223:12672:25351,J00121:27:H3GGKBBXX:5:1206:23500:12568,J00121:27:H3GGKBBXX:5:1211:22932:3143,J00121:27:H3GGKBBXX:5:1228:25438:24015,J00121:27:H3GGKBBXX:5:2208:25885:19162,J00121:27:H3GGKBBXX:5:2213:10044:45097,J00121:27:H3GGKBBXX:5:2102:19410:31294,J00121:27:H3GGKBBXX:5:1205:18609:18089,J00121:27:H3GGKBBXX:5:2107:12845:29835,J00121:27:H3GGKBBXX:5:1106:11495:12163,J00121:27:H3GGKBBXX:5:2212:15666:42460,J00121:27:H3GGKBBXX:5:2109:4574:14062,J00121:27:H3GGKBBXX:5:1228:10927:5200,J00121:27:H3GGKBBXX:5:1113:17797:11266,J00121:27:H3GGKBBXX:5:2213:22313:2527,J00121:27:H3GGKBBXX:5:1105:18629:26107,J00121:27:H3GGKBBXX:5:2220:13159:11812,J00121:27:H3GGKBBXX:5:1219:7192:18247,J00121:27:H3GGKBBXX:5:1225:30573:25738,J00121:27:H3GGKBBXX:5:1214:12276:15276,J00121:27:H3GGKBBXX:5:1224:8562:27127,J00121:27:H3GGKBBXX:5:1101:27509:32068,J00121:27:H3GGKBBXX:5:1201:8085:18318,J00121:27:H3GGKBBXX:5:2224:25601:25070,J00121:27:H3GGKBBXX:5:2122:21399:26265,J00121:27:H3GGKBBXX:5:1124:29680:38574,J00121:27:H3GGKBBXX:5:1208:11657:43603,J00121:27:H3GGKBBXX:5:1111:28929:38961,J00121:27:H3GGKBBXX:5:1109:11180:11477,J00121:27:H3GGKBBXX:5:1103:24048:46504,J00121:27:H3GGKBBXX:5:1115:27630:12093,J00121:27:H3GGKBBXX:5:2115:24708:45080,J00121:27:H3GGKBBXX:5:2210:17665:28411,J00121:27:H3GGKBBXX:5:2107:6035:39312,J00121:27:H3GGKBBXX:5:1124:18761:15785,J00121:27:H3GGKBBXX:5:2110:20557:43198,J00121:27:H3GGKBBXX:5:2104:7517:21166,J00121:27:H3GGKBBXX:5:1121:25550:20867,J00121:27:H3GGKBBXX:5:2226:11931:4796,J00121:27:H3GGKBBXX:5:1124:9232:8101,J00121:27:H3GGKBBXX:5:2213:6340:27672,J00121:27:H3GGKBBXX:5:2218:10632:42038,J00121:27:H3GGKBBXX:5:2225:30645:39541,J00121:27:H3GGKBBXX:5:2207:30533:42372,J00121:27:H3GGKBBXX:5:2221:19157:28534,J00121:27:H3GGKBBXX:5:2221:18152:20709,J00121:27:H3GGKBBXX:5:2105:28645:2774,J00121:27:H3GGKBBXX:5:2208:17269:37923,J00121:27:H3GGKBBXX:5:1219:9557:29343,J00121:27:H3GGKBBXX:5:1127:13809:6290,J00121:27:H3GGKBBXX:5:2126:29802:41458,J00121:27:H3GGKBBXX:5:2212:2047:37326,J00121:27:H3GGKBBXX:5:2216:16275:11829,J00121:27:H3GGKBBXX:5:2213:20375:5183,J00121:27:H3GGKBBXX:5:2125:23622:38205,J00121:27:H3GGKBBXX:5:1207:18436:47682,J00121:27:H3GGKBBXX:5:1221:21917:29343;sequence=TATTATTGAGCCAAAAATGAATTCAATTTTAATAGATTTCTGTTAAATATTAATAAATATATATTTTTAAGTTAGCTTTATTTTATTAATACTGACCTAATATGAATTAAAGTAGATTAAGAAATTAGCATTAAATAAATTAAATAGTCTTATATTTATAAACTATATTAATAATAAATTTAAACTCATTAA;start=418452;subtype=IES;support_ref=14;support_variant=59;type=IES;
scaffold51_18_with_IES	MILORD	internal_eliminated_sequence	420069	420144	.	.	.	ID=MILORD.18.420069.420144;Name=MILORD.18.420069.420144;bounded_by_ta=TRUE;common_boundary=Both;end=420144;ies_id=IESPGM.PTET51.1.18.394683;ies_left_dist=0;ies_min_dist=0;ies_right_dist=0;junction_seq=tcttaaatactatgaTActtaatgaagtctac;read_names=J00121:27:H3GGKBBXX:5:1206:16955:33826,J00121:27:H3GGKBBXX:5:1216:11109:14449,J00121:27:H3GGKBBXX:5:2105:28047:7715,J00121:27:H3GGKBBXX:5:1228:13859:18370,J00121:27:H3GGKBBXX:5:2106:10358:4145,J00121:27:H3GGKBBXX:5:2217:16934:41809,J00121:27:H3GGKBBXX:5:2115:4452:19126,J00121:27:H3GGKBBXX:5:1116:8734:4356,J00121:27:H3GGKBBXX:5:2113:27935:13218,J00121:27:H3GGKBBXX:5:1120:8095:28498,J00121:27:H3GGKBBXX:5:2213:22201:30151,J00121:27:H3GGKBBXX:5:2126:2169:8101,J00121:27:H3GGKBBXX:5:2213:20243:44552,J00121:27:H3GGKBBXX:5:1115:26920:17649,J00121:27:H3GGKBBXX:5:1222:11535:4884,J00121:27:H3GGKBBXX:5:2119:30320:13763,J00121:27:H3GGKBBXX:5:2119:15493:47120,J00121:27:H3GGKBBXX:5:1227:13078:48069,J00121:27:H3GGKBBXX:5:2115:10764:40684,J00121:27:H3GGKBBXX:5:1104:24129:24525,J00121:27:H3GGKBBXX:5:1221:20273:7996,J00121:27:H3GGKBBXX:5:1109:12784:13166,J00121:27:H3GGKBBXX:5:2126:20709:44130,J00121:27:H3GGKBBXX:5:2111:8907:15838,J00121:27:H3GGKBBXX:5:1227:31903:28885,J00121:27:H3GGKBBXX:5:2208:1803:29729,J00121:27:H3GGKBBXX:5:1225:16163:24226,J00121:27:H3GGKBBXX:5:1108:22567:17878,J00121:27:H3GGKBBXX:5:1101:26595:34108,J00121:27:H3GGKBBXX:5:2112:5944:31628,J00121:27:H3GGKBBXX:5:1124:24373:8242,J00121:27:H3GGKBBXX:5:1111:3518:34987,J00121:27:H3GGKBBXX:5:1211:16569:12304,J00121:27:H3GGKBBXX:5:2227:23480:15592,J00121:27:H3GGKBBXX:5:1227:6502:13253,J00121:27:H3GGKBBXX:5:1207:5649:38152,J00121:27:H3GGKBBXX:5:2202:20060:2738,J00121:27:H3GGKBBXX:5:2202:24850:35936,J00121:27:H3GGKBBXX:5:2225:27641:3494,J00121:27:H3GGKBBXX:5:2106:22790:48685,J00121:27:H3GGKBBXX:5:1122:29457:2176,J00121:27:H3GGKBBXX:5:2107:14397:7838,J00121:27:H3GGKBBXX:5:2228:18944:41458,J00121:27:H3GGKBBXX:5:1128:8887:2088,J00121:27:H3GGKBBXX:5:1119:2148:6554,J00121:27:H3GGKBBXX:5:1118:7912:32226,J00121:27:H3GGKBBXX:5:2225:15209:27109,J00121:27:H3GGKBBXX:5:1217:4706:36868,J00121:27:H3GGKBBXX:5:2217:22810:24982,J00121:27:H3GGKBBXX:5:1211:22516:30696,J00121:27:H3GGKBBXX:5:2210:18923:23698,J00121:27:H3GGKBBXX:5:2207:28503:41704,J00121:27:H3GGKBBXX:5:2207:6106:15240,J00121:27:H3GGKBBXX:5:1102:11140:48931,J00121:27:H3GGKBBXX:5:1128:11667:28639,J00121:27:H3GGKBBXX:5:2108:14022:34371,J00121:27:H3GGKBBXX:5:2221:15463:19636,J00121:27:H3GGKBBXX:5:2116:12225:5692,J00121:27:H3GGKBBXX:5:2107:8806:36235,J00121:27:H3GGKBBXX:5:1214:14418:43533,J00121:27:H3GGKBBXX:5:1217:15047:3899,J00121:27:H3GGKBBXX:5:2211:17279:7134,J00121:27:H3GGKBBXX:5:1210:29417:27672,J00121:27:H3GGKBBXX:5:1104:7953:9297,J00121:27:H3GGKBBXX:5:2215:26839:34424,J00121:27:H3GGKBBXX:5:2114:5538:32648,J00121:27:H3GGKBBXX:5:1217:4787:16471,J00121:27:H3GGKBBXX:5:2111:16478:14080,J00121:27:H3GGKBBXX:5:2206:31091:3037,J00121:27:H3GGKBBXX:5:1112:14681:28446,J00121:27:H3GGKBBXX:5:1125:24058:38750,J00121:27:H3GGKBBXX:5:1228:22191:21518,J00121:27:H3GGKBBXX:5:1125:23926:15522,J00121:27:H3GGKBBXX:5:1228:8887:40526,J00121:27:H3GGKBBXX:5:1221:19867:24032,J00121:27:H3GGKBBXX:5:2218:16934:33264,J00121:27:H3GGKBBXX:5:2115:4117:19144,J00121:27:H3GGKBBXX:5:1106:4716:35444,J00121:27:H3GGKBBXX:5:1105:12834:39875,J00121:27:H3GGKBBXX:5:2110:24190:2932;sequence=TATAGAGGATTAGATTTTAATTAATCAATTAGATCATTGCTGAATTTAAAATTTTGATTAAATTTTAAGAGATTTA;start=420069;subtype=IES;support_ref=28;support_variant=80;type=IES;
scaffold51_18_with_IES	MILORD	internal_eliminated_sequence	422987	423119	.	.	.	ID=MILORD.18.422987.423119;Name=MILORD.18.422987.423119;bounded_by_ta=TRUE;common_boundary=Both;end=423119;ies_id=IESPGM.PTET51.1.18.397525;ies_left_dist=0;ies_min_dist=0;ies_right_dist=0;junction_seq=tttgtacattgatgtTAtctgaaatgggacat;read_names=J00121:27:H3GGKBBXX:5:2111:24038:21201,J00121:27:H3GGKBBXX:5:2228:29011:23628,J00121:27:H3GGKBBXX:5:2122:14336:33756,J00121:27:H3GGKBBXX:5:1109:8258:37114,J00121:27:H3GGKBBXX:5:1108:4198:19355,J00121:27:H3GGKBBXX:5:2126:21420:33053,J00121:27:H3GGKBBXX:5:1116:6888:27215,J00121:27:H3GGKBBXX:5:2213:25743:11776,J00121:27:H3GGKBBXX:5:2215:30107:20217,J00121:27:H3GGKBBXX:5:2211:25540:39242,J00121:27:H3GGKBBXX:5:1214:10247:21500,J00121:27:H3GGKBBXX:5:2104:17908:25632,J00121:27:H3GGKBBXX:5:2210:6238:9420,J00121:27:H3GGKBBXX:5:2201:2564:47084,J00121:27:H3GGKBBXX:5:1215:24627:31154,J00121:27:H3GGKBBXX:5:2101:16823:49001,J00121:27:H3GGKBBXX:5:2214:18903:5200,J00121:27:H3GGKBBXX:5:1114:9201:33721,J00121:27:H3GGKBBXX:5:2213:9151:44816,J00121:27:H3GGKBBXX:5:2118:23094:27162,J00121:27:H3GGKBBXX:5:1228:17036:18071,J00121:27:H3GGKBBXX:5:1224:22922:14449,J00121:27:H3GGKBBXX:5:2109:29904:10194,J00121:27:H3GGKBBXX:5:2221:25915:43339;sequence=TACAATTCATTCAATATGTATTCCTATTTTTTATTAGTTCGTAGAGATTTTAGAATATTTAAATTCTAATAATTGATTCTACTTTGATTATTTAATTTTTATTGAAATGACCTAGAGTTTTGGAACCGTACCG;start=422987;subtype=IES;support_ref=2;support_variant=24;type=IES;
scaffold51_18_with_IES	MILORD	internal_eliminated_sequence	423788	423841	.	.	.	ID=MILORD.18.423788.423841;Name=MILORD.18.423788.423841;bounded_by_ta=TRUE;common_boundary=None;end=423841;ies_id=IESPGM.PTET51.1.18.398212;ies_left_dist=19;ies_min_dist=8;ies_right_dist=-8;junction_seq=tgaattatattgcttTAgaagcaaccgctggt;read_names=J00121:27:H3GGKBBXX:5:2124:16833:28586;sequence=TATCGATAATTCCTTTCAGTATGTTCAATAAAATTGTATTAAACCATATTTGCT;start=423788;subtype=EXTERNAL;support_ref=8;support_variant=1;type=ALTERNATIVE;
scaffold51_18_with_IES	MILORD	internal_eliminated_sequence	423807	423833	.	.	.	ID=MILORD.18.423807.423833;Name=MILORD.18.423807.423833;bounded_by_ta=TRUE;common_boundary=Both;end=423833;ies_id=IESPGM.PTET51.1.18.398212;ies_left_dist=0;ies_min_dist=0;ies_right_dist=0;junction_seq=gataattcctttcagTAtttgcttagaagcaa;read_names=J00121:27:H3GGKBBXX:5:1118:20040:9561,J00121:27:H3GGKBBXX:5:1228:14022:15381,J00121:27:H3GGKBBXX:5:2121:20923:28850,J00121:27:H3GGKBBXX:5:2112:30015:46680,J00121:27:H3GGKBBXX:5:2213:12063:24683,J00121:27:H3GGKBBXX:5:2203:2737:38029,J00121:27:H3GGKBBXX:5:1122:13738:32121,J00121:27:H3GGKBBXX:5:2126:5883:26318,J00121:27:H3GGKBBXX:5:2219:8166:48491,J00121:27:H3GGKBBXX:5:2126:14042:23681,J00121:27:H3GGKBBXX:5:1205:25124:21008,J00121:27:H3GGKBBXX:5:1213:21207:32543,J00121:27:H3GGKBBXX:5:2202:10653:29518,J00121:27:H3GGKBBXX:5:2226:19735:24999,J00121:27:H3GGKBBXX:5:1110:23328:5270,J00121:27:H3GGKBBXX:5:1127:17432:48227,J00121:27:H3GGKBBXX:5:2226:10967:11143,J00121:27:H3GGKBBXX:5:2223:13798:10000,J00121:27:H3GGKBBXX:5:2228:21481:39207,J00121:27:H3GGKBBXX:5:2113:15331:15399,J00121:27:H3GGKBBXX:5:2208:27428:34741,J00121:27:H3GGKBBXX:5:1108:22912:23540,J00121:27:H3GGKBBXX:5:2204:31050:48755,J00121:27:H3GGKBBXX:5:2125:26758:17685,J00121:27:H3GGKBBXX:5:1204:27397:32719,J00121:27:H3GGKBBXX:5:2205:11769:16436,J00121:27:H3GGKBBXX:5:1104:12307:37238,J00121:27:H3GGKBBXX:5:2110:4635:39840,J00121:27:H3GGKBBXX:5:2219:23236:2088,J00121:27:H3GGKBBXX:5:1210:10145:24525,J00121:27:H3GGKBBXX:5:1218:14275:22432,J00121:27:H3GGKBBXX:5:1104:30888:25650,J00121:27:H3GGKBBXX:5:1202:23389:11987,J00121:27:H3GGKBBXX:5:1102:14823:36112,J00121:27:H3GGKBBXX:5:1205:18122:11266,J00121:27:H3GGKBBXX:5:2113:17411:32648,J00121:27:H3GGKBBXX:5:2215:5254:37923,J00121:27:H3GGKBBXX:5:2111:6847:28305,J00121:27:H3GGKBBXX:5:2205:16579:14045,J00121:27:H3GGKBBXX:5:1106:24992:9104,J00121:27:H3GGKBBXX:5:2228:26565:15205,J00121:27:H3GGKBBXX:5:1102:14326:6238,J00121:27:H3GGKBBXX:5:1119:3376:38820,J00121:27:H3GGKBBXX:5:1101:26129:20322,J00121:27:H3GGKBBXX:5:1202:8927:8805,J00121:27:H3GGKBBXX:5:1227:15716:38715,J00121:27:H3GGKBBXX:5:1114:10541:48350,J00121:27:H3GGKBBXX:5:2206:24383:13429,J00121:27:H3GGKBBXX:5:1207:16711:22256,J00121:27:H3GGKBBXX:5:2209:8836:48913,J00121:27:H3GGKBBXX:5:2213:24068:18722,J00121:27:H3GGKBBXX:5:1219:24403:12550,J00121:27:H3GGKBBXX:5:1224:5213:15381,J00121:27:H3GGKBBXX:5:1120:18122:25580,J00121:27:H3GGKBBXX:5:2207:2027:18405;sequence=TATGTTCAATAAAATTGTATTAAACCA;start=423807;subtype=IES;support_ref=3;support_variant=55;type=IES;
scaffold51_18_with_IES	MILORD	internal_eliminated_sequence	425623	425651	.	.	.	ID=MILORD.18.425623.425651;Name=MILORD.18.425623.425651;bounded_by_ta=TRUE;common_boundary=Both;end=425651;ies_id=IESPGM.PTET51.1.18.400001;ies_left_dist=0;ies_min_dist=0;ies_right_dist=0;junction_seq=attaaaggaatcatgTAcatacaatgcaaacg;read_names=J00121:27:H3GGKBBXX:5:2201:15990:27830,J00121:27:H3GGKBBXX:5:1203:16802:35075,J00121:27:H3GGKBBXX:5:2220:21227:11548,J00121:27:H3GGKBBXX:5:1228:24627:41493,J00121:27:H3GGKBBXX:5:2104:23054:14326,J00121:27:H3GGKBBXX:5:1228:13372:30433,J00121:27:H3GGKBBXX:5:1124:6147:10176,J00121:27:H3GGKBBXX:5:1209:6299:19021,J00121:27:H3GGKBBXX:5:1218:7699:6361,J00121:27:H3GGKBBXX:5:1207:23246:8928,J00121:27:H3GGKBBXX:5:1116:24119:44693;sequence=TATAATTGAATTATTATTACATCTATCCA;start=425623;subtype=IES;support_ref=0;support_variant=11;type=IES;
scaffold51_18_with_IES	MILORD	internal_eliminated_sequence	425701	425761	.	.	.	ID=MILORD.18.425701.425761;Name=MILORD.18.425701.425761;bounded_by_ta=TRUE;common_boundary=Both;end=425761;ies_id=IESPGM.PTET51.1.18.400050;ies_left_dist=0;ies_min_dist=0;ies_right_dist=0;junction_seq=aatgaaggtaaatgtTAtgacaagaactgtga;read_names=J00121:27:H3GGKBBXX:5:2108:7628:38662,J00121:27:H3GGKBBXX:5:1117:2382:40614,J00121:27:H3GGKBBXX:5:2208:18852:7363;sequence=TACACTTAAATACTAGTCAGAATTATATACTCATATAATATATCAAAATCTCAATTAACTG;start=425701;subtype=IES;support_ref=3;support_variant=3;type=IES;
scaffold51_18_with_IES	MILORD	internal_eliminated_sequence	426718	426746	.	.	.	ID=MILORD.18.426718.426746;Name=MILORD.18.426718.426746;bounded_by_ta=TRUE;common_boundary=Both;end=426746;ies_id=IESPGM.PTET51.1.18.401006;ies_left_dist=0;ies_min_dist=0;ies_right_dist=0;junction_seq=ttatttggctgggtgTAcagttgcaagtgaag;read_names=J00121:27:H3GGKBBXX:5:1119:29244:3811,J00121:27:H3GGKBBXX:5:1217:30827:28463,J00121:27:H3GGKBBXX:5:1220:9557:35040,J00121:27:H3GGKBBXX:5:1209:20009:32261,J00121:27:H3GGKBBXX:5:2216:25510:3108,J00121:27:H3GGKBBXX:5:1102:18426:22344,J00121:27:H3GGKBBXX:5:2104:12185:40473,J00121:27:H3GGKBBXX:5:2110:2067:48298,J00121:27:H3GGKBBXX:5:2226:18426:13658,J00121:27:H3GGKBBXX:5:1210:25428:37185,J00121:27:H3GGKBBXX:5:2108:7030:15996,J00121:27:H3GGKBBXX:5:1119:29954:21535,J00121:27:H3GGKBBXX:5:2203:13971:24085,J00121:27:H3GGKBBXX:5:2208:4076:31875,J00121:27:H3GGKBBXX:5:1225:13920:38662,J00121:27:H3GGKBBXX:5:2220:25560:9526,J00121:27:H3GGKBBXX:5:2216:30228:35761,J00121:27:H3GGKBBXX:5:2116:9800:34547,J00121:27:H3GGKBBXX:5:2101:10835:32930,J00121:27:H3GGKBBXX:5:1214:12834:19232,J00121:27:H3GGKBBXX:5:1214:6015:9491,J00121:27:H3GGKBBXX:5:1108:32086:41968,J00121:27:H3GGKBBXX:5:1226:20659:47383,J00121:27:H3GGKBBXX:5:2218:18142:2158,J00121:27:H3GGKBBXX:5:1216:21582:29536,J00121:27:H3GGKBBXX:5:1125:9029:5112,J00121:27:H3GGKBBXX:5:2102:5893:31681,J00121:27:H3GGKBBXX:5:1226:22729:30151,J00121:27:H3GGKBBXX:5:2216:2960:35919,J00121:27:H3GGKBBXX:5:2128:17076:43638,J00121:27:H3GGKBBXX:5:1122:18162:18687,J00121:27:H3GGKBBXX:5:1221:15747:40315,J00121:27:H3GGKBBXX:5:2103:12449:30063,J00121:27:H3GGKBBXX:5:2209:23673:10581,J00121:27:H3GGKBBXX:5:1208:26748:7820,J00121:27:H3GGKBBXX:5:1119:2869:22784,J00121:27:H3GGKBBXX:5:2124:12814:7556,J00121:27:H3GGKBBXX:5:2209:23754:10581,J00121:27:H3GGKBBXX:5:1207:20517:13693,J00121:27:H3GGKBBXX:5:2221:20537:44781,J00121:27:H3GGKBBXX:5:1219:25296:6818,J00121:27:H3GGKBBXX:5:1121:18193:30556,J00121:27:H3GGKBBXX:5:1215:10886:31329,J00121:27:H3GGKBBXX:5:2216:18720:46346,J00121:27:H3GGKBBXX:5:2227:17563:1015,J00121:27:H3GGKBBXX:5:1222:10642:38011,J00121:27:H3GGKBBXX:5:2103:5771:17157,J00121:27:H3GGKBBXX:5:1212:16153:9508;sequence=TATTGTAATATTGAAATTAATATCAATTA;start=426718;subtype=IES;support_ref=39;support_variant=48;type=IES;
scaffold51_18_with_IES	MILORD	internal_eliminated_sequence	427605	427730	.	.	.	ID=MILORD.18.427605.427730;Name=MILORD.18.427605.427730;bounded_by_ta=TRUE;common_boundary=Both;end=427730;ies_id=IESPGM.PTET51.1.18.401864;ies_left_dist=0;ies_min_dist=0;ies_right_dist=0;junction_seq=taataactcacctcaTAcaagttgtataactt;read_names=J00121:27:H3GGKBBXX:5:2108:26504:20199,J00121:27:H3GGKBBXX:5:2221:14113:33721,J00121:27:H3GGKBBXX:5:1106:14590:14150,J00121:27:H3GGKBBXX:5:2214:14976:27268,J00121:27:H3GGKBBXX:5:1204:5954:47084,J00121:27:H3GGKBBXX:5:1128:7273:43814,J00121:27:H3GGKBBXX:5:2217:28615:10844,J00121:27:H3GGKBBXX:5:1126:17056:43990,J00121:27:H3GGKBBXX:5:2203:7151:38293,J00121:27:H3GGKBBXX:5:1119:10216:28868,J00121:27:H3GGKBBXX:5:1128:27255:45449,J00121:27:H3GGKBBXX:5:1219:17868:3899,J00121:27:H3GGKBBXX:5:2207:28767:2633,J00121:27:H3GGKBBXX:5:2216:7689:14713,J00121:27:H3GGKBBXX:5:2227:11454:21377,J00121:27:H3GGKBBXX:5:1109:19004:2844,J00121:27:H3GGKBBXX:5:1212:5660:37959,J00121:27:H3GGKBBXX:5:2213:14631:28639,J00121:27:H3GGKBBXX:5:2102:20517:27232,J00121:27:H3GGKBBXX:5:1120:25357:37484,J00121:27:H3GGKBBXX:5:1206:15087:9209,J00121:27:H3GGKBBXX:5:1112:13210:37431,J00121:27:H3GGKBBXX:5:1125:6268:47067,J00121:27:H3GGKBBXX:5:1116:13768:13711,J00121:27:H3GGKBBXX:5:1114:27174:4303,J00121:27:H3GGKBBXX:5:2220:24718:18265,J00121:27:H3GGKBBXX:5:1123:6126:13904,J00121:27:H3GGKBBXX:5:1116:14438:32209;sequence=TATTGTAAATGAGGAGTAAAAAGCTTAATTATAATCTTTTATTTTTTCTATTATTTGAATCTTCATATTAAAATGAAATTTAAATTAAATATATCAACTAACAACAGTTTATGTCTATTTTAACAA;start=427605;subtype=IES;support_ref=62;support_variant=28;type=IES;
scaffold51_18_with_IES	MILORD	internal_eliminated_sequence	428148	428196	.	.	.	ID=MILORD.18.428148.428196;Name=MILORD.18.428148.428196;bounded_by_ta=TRUE;common_boundary=Both;end=428196;ies_id=IESPGM.PTET51.1.18.402281;ies_left_dist=0;ies_min_dist=0;ies_right_dist=0;junction_seq=ctctgcttgtgaaacTActagaacatgtgcca;read_names=J00121:27:H3GGKBBXX:5:1224:11434:12796,J00121:27:H3GGKBBXX:5:1206:19634:33510,J00121:27:H3GGKBBXX:5:1110:19938:21623,J00121:27:H3GGKBBXX:5:2102:13839:45414,J00121:27:H3GGKBBXX:5:2118:27448:13605,J00121:27:H3GGKBBXX:5:2225:9678:18265,J00121:27:H3GGKBBXX:5:2226:3437:5446,J00121:27:H3GGKBBXX:5:2221:17340:13289,J00121:27:H3GGKBBXX:5:1117:3427:1173,J00121:27:H3GGKBBXX:5:2125:26179:24560,J00121:27:H3GGKBBXX:5:1204:18873:6624,J00121:27:H3GGKBBXX:5:2123:21318:18458,J00121:27:H3GGKBBXX:5:1108:16944:25544,J00121:27:H3GGKBBXX:5:1111:17868:20955,J00121:27:H3GGKBBXX:5:1218:24962:15979,J00121:27:H3GGKBBXX:5:1221:23389:47682,J00121:27:H3GGKBBXX:5:2108:18649:43234,J00121:27:H3GGKBBXX:5:1120:30990:19179,J00121:27:H3GGKBBXX:5:1111:9435:36376,J00121:27:H3GGKBBXX:5:1218:13535:18652,J00121:27:H3GGKBBXX:5:1128:12845:24454,J00121:27:H3GGKBBXX:5:1207:11444:17702,J00121:27:H3GGKBBXX:5:1219:18944:9737,J00121:27:H3GGKBBXX:5:2103:20912:33334,J00121:27:H3GGKBBXX:5:1126:19695:32806,J00121:27:H3GGKBBXX:5:1225:27022:5798,J00121:27:H3GGKBBXX:5:1120:14083:39611,J00121:27:H3GGKBBXX:5:2123:28980:4901,J00121:27:H3GGKBBXX:5:1105:9759:34793;sequence=TACAGTTGAAAGTTAAAATATTAATTTATTATTTCTCATAAACATACTG;start=428148;subtype=IES;support_ref=0;support_variant=29;type=IES;
scaffold51_18_with_IES	MILORD	internal_eliminated_sequence	428788	428815	.	.	.	ID=MILORD.18.428788.428815;Name=MILORD.18.428788.428815;bounded_by_ta=TRUE;common_boundary=Both;end=428815;ies_id=IESPGM.PTET51.1.18.402872;ies_left_dist=0;ies_min_dist=0;ies_right_dist=0;junction_seq=ttatctcgaattgtgTAcatatgtaagtggat;read_names=J00121:27:H3GGKBBXX:5:2123:29792:25615,J00121:27:H3GGKBBXX:5:1119:16640:26916,J00121:27:H3GGKBBXX:5:1202:5528:14766,J00121:27:H3GGKBBXX:5:2202:10947:27250,J00121:27:H3GGKBBXX:5:2220:16325:23768,J00121:27:H3GGKBBXX:5:1209:23825:5218,J00121:27:H3GGKBBXX:5:2107:20405:9315,J00121:27:H3GGKBBXX:5:1217:20973:29008,J00121:27:H3GGKBBXX:5:1119:11434:27707,J00121:27:H3GGKBBXX:5:1123:12398:30573,J00121:27:H3GGKBBXX:5:1104:21044:48509,J00121:27:H3GGKBBXX:5:2104:10054:3231;sequence=TACAGTTAATAATAGTTTTTACTACTTA;start=428788;subtype=IES;support_ref=3;support_variant=12;type=IES;
scaffold51_18_with_IES	MILORD	internal_eliminated_sequence	429492	429598	.	.	.	ID=MILORD.18.429492.429598;Name=MILORD.18.429492.429598;bounded_by_ta=TRUE;common_boundary=Both;end=429598;ies_id=IESPGM.PTET51.1.18.403548;ies_left_dist=0;ies_min_dist=0;ies_right_dist=0;junction_seq=gaaaccaaaagctgtTAcaatcatggaactta;read_names=J00121:27:H3GGKBBXX:5:1106:13403:38644,J00121:27:H3GGKBBXX:5:2227:19938:18951,J00121:27:H3GGKBBXX:5:1114:7801:7099,J00121:27:H3GGKBBXX:5:2226:10125:41792,J00121:27:H3GGKBBXX:5:2105:31538:2017,J00121:27:H3GGKBBXX:5:2228:19197:34688,J00121:27:H3GGKBBXX:5:2212:23886:2475,J00121:27:H3GGKBBXX:5:1214:7912:35884,J00121:27:H3GGKBBXX:5:2112:23389:16348,J00121:27:H3GGKBBXX:5:2228:18497:26019,J00121:27:H3GGKBBXX:5:2110:9161:25597,J00121:27:H3GGKBBXX:5:2113:30969:41370,J00121:27:H3GGKBBXX:5:2220:23419:36270,J00121:27:H3GGKBBXX:5:1210:10916:47313,J00121:27:H3GGKBBXX:5:2205:30716:25105,J00121:27:H3GGKBBXX:5:1128:25581:32349,J00121:27:H3GGKBBXX:5:1119:14275:34389,J00121:27:H3GGKBBXX:5:2213:28057:44236,J00121:27:H3GGKBBXX:5:1128:10094:22327,J00121:27:H3GGKBBXX:5:2227:15087:9350,J00121:27:H3GGKBBXX:5:2210:3498:3829,J00121:27:H3GGKBBXX:5:2102:7019:4444,J00121:27:H3GGKBBXX:5:1101:20334:36235,J00121:27:H3GGKBBXX:5:2227:11850:22837,J00121:27:H3GGKBBXX:5:1115:17736:6835,J00121:27:H3GGKBBXX:5:1122:5812:23030,J00121:27:H3GGKBBXX:5:2213:21115:28868,J00121:27:H3GGKBBXX:5:2120:11596:22045,J00121:27:H3GGKBBXX:5:2202:9546:9104,J00121:27:H3GGKBBXX:5:2119:15990:28569,J00121:27:H3GGKBBXX:5:1109:20963:3108,J00121:27:H3GGKBBXX:5:1212:25266:7328,J00121:27:H3GGKBBXX:5:2124:5578:7785,J00121:27:H3GGKBBXX:5:1204:25124:19707,J00121:27:H3GGKBBXX:5:2126:23561:36130,J00121:27:H3GGKBBXX:5:2221:28463:22080;sequence=TACAGTAATTTATATAATAACTTTATTATTTTTATATAATTAACTGTTTTAGAAGTAATATTAAAATATTAGACAAAATATTAATAAAAAATTCACATCAAATACTA;start=429492;subtype=IES;support_ref=0;support_variant=36;type=IES;
scaffold51_18_with_IES	MILORD	internal_eliminated_sequence	431068	431161	.	.	.	ID=MILORD.18.431068.431161;Name=MILORD.18.431068.431161;bounded_by_ta=TRUE;common_boundary=Both;end=431161;ies_id=IESPGM.PTET51.1.18.405017;ies_left_dist=0;ies_min_dist=0;ies_right_dist=0;junction_seq=tcaatggtatagttgTAcaaacacttggatgt;read_names=J00121:27:H3GGKBBXX:5:1226:28280:5622,J00121:27:H3GGKBBXX:5:2225:10033:23311,J00121:27:H3GGKBBXX:5:2213:26139:40209,J00121:27:H3GGKBBXX:5:1225:10460:18177,J00121:27:H3GGKBBXX:5:2104:13190:26318,J00121:27:H3GGKBBXX:5:1220:15777:47049,J00121:27:H3GGKBBXX:5:2217:21257:11108,J00121:27:H3GGKBBXX:5:2119:14489:22168,J00121:27:H3GGKBBXX:5:2107:9008:38451,J00121:27:H3GGKBBXX:5:1210:22333:12937,J00121:27:H3GGKBBXX:5:2222:21328:34547,J00121:27:H3GGKBBXX:5:1117:13981:17737,J00121:27:H3GGKBBXX:5:2113:16975:13253,J00121:27:H3GGKBBXX:5:1214:30228:22819,J00121:27:H3GGKBBXX:5:2217:23500:26459,J00121:27:H3GGKBBXX:5:2201:10653:3846,J00121:27:H3GGKBBXX:5:1118:6959:36517,J00121:27:H3GGKBBXX:5:1119:27346:24226,J00121:27:H3GGKBBXX:5:2217:4137:44359,J00121:27:H3GGKBBXX:5:1220:12662:14185,J00121:27:H3GGKBBXX:5:2111:10581:5446,J00121:27:H3GGKBBXX:5:2224:11231:7099,J00121:27:H3GGKBBXX:5:1124:6066:3072,J00121:27:H3GGKBBXX:5:1216:7070:32103,J00121:27:H3GGKBBXX:5:2107:19603:25580,J00121:27:H3GGKBBXX:5:2108:20740:2193,J00121:27:H3GGKBBXX:5:2114:30056:22028,J00121:27:H3GGKBBXX:5:2202:9922:34688,J00121:27:H3GGKBBXX:5:1104:17919:21957,J00121:27:H3GGKBBXX:5:1105:28737:43058;sequence=TATTGTTACCCTTCAATTGCTTTCTTTTATATTTTTATAGTAATAATCGATAACCAATTTATTTGATTGATTTAAAAATAATGATTTCTAACAA;start=431068;subtype=IES;support_ref=32;support_variant=30;type=IES;
scaffold51_18_with_IES	MILORD	internal_eliminated_sequence	431657	431944	.	.	.	ID=MILORD.18.431657.431944;Name=MILORD.18.431657.431944;bounded_by_ta=TRUE;common_boundary=RIGHT;end=431944;ies_id=IESPGM.PTET51.1.18.405644;ies_left_dist=132;ies_min_dist=0;ies_right_dist=0;junction_seq=agttaattcgacaaaTAcaacgactggtattt;read_names=J00121:27:H3GGKBBXX:5:2226:26413:28200;sequence=TACAGGTTGTGAAAAGAGAAATTGCACTAACTATTCATATGTTTATCAAGTCTTTAATGATACTAATTGTTCAGGATGGTATTCTAATTGTAAAGCAAATTCCTCAAAGACTGCCTGTGAAGCAAGTTGCACTACATTTGAATTGTAGAATTATTATTATTTTATTAAGATTTTATATTATTATAATTTATACTCTTTCTATTGATTGAAGGAATGTTGTAATTAGGATTATTGAGTTTTATTTTTAAAGTGAATAATAATATCAAATTTATTTACTAAATTTATCTA;start=431657;subtype=PARTIAL_EXTERNAL;support_ref=78;support_variant=1;type=ALTERNATIVE;
scaffold51_18_with_IES	MILORD	internal_eliminated_sequence	431789	431944	.	.	.	ID=MILORD.18.431789.431944;Name=MILORD.18.431789.431944;bounded_by_ta=TRUE;common_boundary=Both;end=431944;ies_id=IESPGM.PTET51.1.18.405644;ies_left_dist=0;ies_min_dist=0;ies_right_dist=0;junction_seq=tgaagcaagttgcacTAcaacgactggtattt;read_names=J00121:27:H3GGKBBXX:5:2125:15442:42179,J00121:27:H3GGKBBXX:5:1209:23145:7838,J00121:27:H3GGKBBXX:5:2222:18923:46487,J00121:27:H3GGKBBXX:5:1225:16478:27584,J00121:27:H3GGKBBXX:5:2126:19238:2299,J00121:27:H3GGKBBXX:5:2101:29274:6536,J00121:27:H3GGKBBXX:5:2116:8785:17983,J00121:27:H3GGKBBXX:5:2124:10521:1367,J00121:27:H3GGKBBXX:5:1111:21440:19373,J00121:27:H3GGKBBXX:5:2221:20496:36446,J00121:27:H3GGKBBXX:5:1215:5304:48280,J00121:27:H3GGKBBXX:5:2226:5690:4989,J00121:27:H3GGKBBXX:5:1113:28513:9438,J00121:27:H3GGKBBXX:5:2221:13717:23892,J00121:27:H3GGKBBXX:5:2110:18426:28569,J00121:27:H3GGKBBXX:5:1128:26910:18019,J00121:27:H3GGKBBXX:5:2208:24160:17122,J00121:27:H3GGKBBXX:5:1224:12266:12480;sequence=TACATTTGAATTGTAGAATTATTATTATTTTATTAAGATTTTATATTATTATAATTTATACTCTTTCTATTGATTGAAGGAATGTTGTAATTAGGATTATTGAGTTTTATTTTTAAAGTGAATAATAATATCAAATTTATTTACTAAATTTATCTA;start=431789;subtype=IES;support_ref=40;support_variant=18;type=IES;
scaffold51_18_with_IES	MILORD	internal_eliminated_sequence	432236	432280	.	.	.	ID=MILORD.18.432236.432280;Name=MILORD.18.432236.432280;bounded_by_ta=TRUE;common_boundary=Both;end=432280;ies_id=IESPGM.PTET51.1.18.405935;ies_left_dist=0;ies_min_dist=0;ies_right_dist=0;junction_seq=caagaccttaggttgTAtgcctaaaacttgtg;read_names=J00121:27:H3GGKBBXX:5:2208:16914:37835,J00121:27:H3GGKBBXX:5:1126:9161:36991,J00121:27:H3GGKBBXX:5:1207:25195:47120,J00121:27:H3GGKBBXX:5:1202:21125:31664,J00121:27:H3GGKBBXX:5:1227:22221:15451;sequence=TATAGTTTCAATTAAGTCACAAATTTAATAATTTAAATTTAGTTG;start=432236;subtype=IES;support_ref=4;support_variant=5;type=IES;
scaffold51_18_with_IES	MILORD	internal_eliminated_sequence	432323	432476	.	.	.	ID=MILORD.18.432323.432476;Name=MILORD.18.432323.432476;bounded_by_ta=TRUE;common_boundary=Both;end=432476;ies_id=IESPGM.PTET51.1.18.405977;ies_left_dist=0;ies_min_dist=0;ies_right_dist=0;junction_seq=tggtgtagttacagaTAgtaattgttcaactt;read_names=J00121:27:H3GGKBBXX:5:1106:17279:3653,J00121:27:H3GGKBBXX:5:1122:24637:20762,J00121:27:H3GGKBBXX:5:2113:22181:45203,J00121:27:H3GGKBBXX:5:1115:18020:38451,J00121:27:H3GGKBBXX:5:1228:4756:37378,J00121:27:H3GGKBBXX:5:1121:29305:39682,J00121:27:H3GGKBBXX:5:2222:25570:35954,J00121:27:H3GGKBBXX:5:2119:2615:40526,J00121:27:H3GGKBBXX:5:1213:23520:8594,J00121:27:H3GGKBBXX:5:1109:5112:23645,J00121:27:H3GGKBBXX:5:1107:15788:31066;sequence=TACAGAGTATTAAAAGTTTAGTAAAGTTATATCTTGAATTTATTTTTGATGGCCTTTTATTTTTATAATGGTGTTTGCTATTAATTTAAAAATTTTTTGATTAAATTTCTACTACAAAATAAGCTAATATTGAAAATTAAATGGATTAGAACTG;start=432323;subtype=IES;support_ref=0;support_variant=11;type=IES;
scaffold51_18_with_IES	MILORD	internal_eliminated_sequence	433980	434007	.	.	.	ID=MILORD.18.433980.434007;Name=MILORD.18.433980.434007;bounded_by_ta=TRUE;common_boundary=Both;end=434007;ies_id=IESPGM.PTET51.1.18.407480;ies_left_dist=0;ies_min_dist=0;ies_right_dist=0;junction_seq=ttggttatcaacttgTAcagtcaatatggatg;read_names=J00121:27:H3GGKBBXX:5:1106:9059:19162,J00121:27:H3GGKBBXX:5:2117:12571:29501,J00121:27:H3GGKBBXX:5:1120:5142:46768,J00121:27:H3GGKBBXX:5:1223:23825:31277,J00121:27:H3GGKBBXX:5:1108:16731:23452,J00121:27:H3GGKBBXX:5:1101:23429:16805,J00121:27:H3GGKBBXX:5:2201:22536:9139,J00121:27:H3GGKBBXX:5:2227:28118:6079,J00121:27:H3GGKBBXX:5:1209:10886:37624,J00121:27:H3GGKBBXX:5:2221:26697:8365,J00121:27:H3GGKBBXX:5:1105:28260:9702,J00121:27:H3GGKBBXX:5:1117:14316:22995,J00121:27:H3GGKBBXX:5:1112:15503:42249,J00121:27:H3GGKBBXX:5:1210:10307:16506,J00121:27:H3GGKBBXX:5:1110:9029:15451,J00121:27:H3GGKBBXX:5:2104:21795:33914,J00121:27:H3GGKBBXX:5:1223:12499:23821,J00121:27:H3GGKBBXX:5:2210:5660:42812,J00121:27:H3GGKBBXX:5:1127:29751:31734,J00121:27:H3GGKBBXX:5:2201:10247:39154,J00121:27:H3GGKBBXX:5:2225:27823:40596,J00121:27:H3GGKBBXX:5:1104:11251:19267,J00121:27:H3GGKBBXX:5:1123:11414:33721,J00121:27:H3GGKBBXX:5:1111:14215:46522,J00121:27:H3GGKBBXX:5:2216:11038:29448,J00121:27:H3GGKBBXX:5:2102:12225:41880,J00121:27:H3GGKBBXX:5:1117:8339:10809,J00121:27:H3GGKBBXX:5:1212:24738:39611,J00121:27:H3GGKBBXX:5:2111:23267:16665,J00121:27:H3GGKBBXX:5:1117:23307:19830,J00121:27:H3GGKBBXX:5:2113:17736:29096,J00121:27:H3GGKBBXX:5:2110:8866:44289,J00121:27:H3GGKBBXX:5:1115:26707:14713,J00121:27:H3GGKBBXX:5:2201:14215:47331,J00121:27:H3GGKBBXX:5:1118:21887:34600,J00121:27:H3GGKBBXX:5:2209:5558:2650,J00121:27:H3GGKBBXX:5:1228:17472:33105,J00121:27:H3GGKBBXX:5:2211:16528:19337,J00121:27:H3GGKBBXX:5:1122:5112:20797,J00121:27:H3GGKBBXX:5:1109:12733:23909,J00121:27:H3GGKBBXX:5:1103:11129:6958,J00121:27:H3GGKBBXX:5:1126:7588:22696,J00121:27:H3GGKBBXX:5:2220:5203:38152,J00121:27:H3GGKBBXX:5:2219:29518:35972,J00121:27:H3GGKBBXX:5:2220:6066:37572,J00121:27:H3GGKBBXX:5:1127:7019:15065,J00121:27:H3GGKBBXX:5:1117:24271:40631,J00121:27:H3GGKBBXX:5:2214:27935:25316,J00121:27:H3GGKBBXX:5:2220:13778:33387,J00121:27:H3GGKBBXX:5:1120:10906:19267,J00121:27:H3GGKBBXX:5:1104:22475:26758,J00121:27:H3GGKBBXX:5:1222:15869:32437,J00121:27:H3GGKBBXX:5:2227:3569:30714,J00121:27:H3GGKBBXX:5:1208:27478:16612,J00121:27:H3GGKBBXX:5:1119:7425:39049;sequence=TATAGATATTGAGATCGGTAATTCATTA;start=433980;subtype=IES;support_ref=0;support_variant=55;type=IES;
scaffold51_18_with_IES	MILORD	internal_eliminated_sequence	434992	435067	.	.	.	ID=MILORD.18.434992.435067;Name=MILORD.18.434992.435067;bounded_by_ta=TRUE;common_boundary=Both;end=435067;ies_id=IESPGM.PTET51.1.18.408464;ies_left_dist=0;ies_min_dist=0;ies_right_dist=0;junction_seq=tacataatattttggTAcatttaaccatgcta;read_names=J00121:27:H3GGKBBXX:5:1124:19989:35954,J00121:27:H3GGKBBXX:5:1211:18487:47630,J00121:27:H3GGKBBXX:5:2204:4422:15311,J00121:27:H3GGKBBXX:5:2227:7710:2545,J00121:27:H3GGKBBXX:5:2113:4878:16313,J00121:27:H3GGKBBXX:5:2205:14184:11407,J00121:27:H3GGKBBXX:5:2212:14844:45256,J00121:27:H3GGKBBXX:5:2221:18528:27865,J00121:27:H3GGKBBXX:5:1204:6045:1701,J00121:27:H3GGKBBXX:5:1227:31385:4321,J00121:27:H3GGKBBXX:5:2205:18852:47524,J00121:27:H3GGKBBXX:5:2114:23541:14432,J00121:27:H3GGKBBXX:5:1204:14570:21289,J00121:27:H3GGKBBXX:5:2108:14823:7662,J00121:27:H3GGKBBXX:5:2204:10744:17966,J00121:27:H3GGKBBXX:5:2219:28310:7961,J00121:27:H3GGKBBXX:5:1217:16173:48192,J00121:27:H3GGKBBXX:5:2223:13027:39225,J00121:27:H3GGKBBXX:5:2222:19339:44429,J00121:27:H3GGKBBXX:5:2220:10033:13535;sequence=TATTGTGATTTTAATATTTTCATTATAATATTATATTATCATTATAAATTCTAATAAATTTGACCTCTCTTAATAA;start=434992;subtype=IES;support_ref=48;support_variant=20;type=IES;
scaffold51_18_with_IES	MILORD	internal_eliminated_sequence	435557	435603	.	.	.	ID=MILORD.18.435557.435603;Name=MILORD.18.435557.435603;bounded_by_ta=TRUE;common_boundary=Both;end=435603;ies_id=IESPGM.PTET51.1.18.408953;ies_left_dist=0;ies_min_dist=0;ies_right_dist=0;junction_seq=tccacttgtagcttgTAatctatatacaacag;read_names=J00121:27:H3GGKBBXX:5:1227:11261:10387,J00121:27:H3GGKBBXX:5:1223:22181:41897,J00121:27:H3GGKBBXX:5:1227:14032:48350,J00121:27:H3GGKBBXX:5:1228:8948:21535,J00121:27:H3GGKBBXX:5:1212:16823:37290,J00121:27:H3GGKBBXX:5:2225:9628:26652,J00121:27:H3GGKBBXX:5:1115:10916:20832,J00121:27:H3GGKBBXX:5:2104:11403:23153,J00121:27:H3GGKBBXX:5:2207:28168:17315,J00121:27:H3GGKBBXX:5:1109:16549:37273,J00121:27:H3GGKBBXX:5:2101:23449:45045,J00121:27:H3GGKBBXX:5:2115:22912:48614,J00121:27:H3GGKBBXX:5:2114:24373:34301,J00121:27:H3GGKBBXX:5:1109:25520:15188,J00121:27:H3GGKBBXX:5:1225:28097:11354,J00121:27:H3GGKBBXX:5:1108:3650:12568,J00121:27:H3GGKBBXX:5:1201:28808:6994,J00121:27:H3GGKBBXX:5:2109:6360:24507,J00121:27:H3GGKBBXX:5:1122:13900:24806,J00121:27:H3GGKBBXX:5:2220:15128:1859,J00121:27:H3GGKBBXX:5:2227:29782:45783,J00121:27:H3GGKBBXX:5:1124:9171:29483,J00121:27:H3GGKBBXX:5:2113:27082:3160,J00121:27:H3GGKBBXX:5:2106:16630:34670,J00121:27:H3GGKBBXX:5:2213:23551:45994,J00121:27:H3GGKBBXX:5:1216:10389:27514,J00121:27:H3GGKBBXX:5:2213:15331:26019,J00121:27:H3GGKBBXX:5:2227:2676:17597,J00121:27:H3GGKBBXX:5:1209:3062:19531,J00121:27:H3GGKBBXX:5:1123:8877:29255,J00121:27:H3GGKBBXX:5:2211:22648:40350,J00121:27:H3GGKBBXX:5:1212:7984:37660,J00121:27:H3GGKBBXX:5:2214:24890:18810,J00121:27:H3GGKBBXX:5:1112:27001:30134,J00121:27:H3GGKBBXX:5:2202:10013:38152,J00121:27:H3GGKBBXX:5:1224:11657:16278,J00121:27:H3GGKBBXX:5:2214:7923:39137,J00121:27:H3GGKBBXX:5:2211:2717:14185,J00121:27:H3GGKBBXX:5:2202:11667:9473,J00121:27:H3GGKBBXX:5:2114:20243:14133,J00121:27:H3GGKBBXX:5:2224:27773:23804,J00121:27:H3GGKBBXX:5:1110:20506:31962,J00121:27:H3GGKBBXX:5:1204:14265:43515,J00121:27:H3GGKBBXX:5:2111:16660:6202,J00121:27:H3GGKBBXX:5:1201:4675:2703,J00121:27:H3GGKBBXX:5:1227:8247:30943;sequence=TATAGATGTTTATAATAATCAAATTAATAAATAATAAATACTAACTA;start=435557;subtype=IES;support_ref=3;support_variant=46;type=IES;
scaffold51_18_with_IES	MILORD	internal_eliminated_sequence	436789	436856	.	.	.	ID=MILORD.18.436789.436856;Name=MILORD.18.436789.436856;bounded_by_ta=TRUE;common_boundary=Both;end=436856;ies_id=IESPGM.PTET51.1.18.410138;ies_left_dist=0;ies_min_dist=0;ies_right_dist=0;junction_seq=tcaaagcaatttagaTAgaatttgtaaatctg;read_names=J00121:27:H3GGKBBXX:5:1114:20354:29061,J00121:27:H3GGKBBXX:5:2119:6390:13201,J00121:27:H3GGKBBXX:5:2202:22769:21254,J00121:27:H3GGKBBXX:5:2121:22282:37255,J00121:27:H3GGKBBXX:5:2206:13697:32332,J00121:27:H3GGKBBXX:5:1203:11850:24771,J00121:27:H3GGKBBXX:5:2202:5051:23505,J00121:27:H3GGKBBXX:5:1122:11272:44412,J00121:27:H3GGKBBXX:5:1116:13788:1894,J00121:27:H3GGKBBXX:5:1201:26768:43867,J00121:27:H3GGKBBXX:5:1204:28666:39207,J00121:27:H3GGKBBXX:5:1209:12408:10264,J00121:27:H3GGKBBXX:5:1224:10267:46434,J00121:27:H3GGKBBXX:5:2227:16072:44992,J00121:27:H3GGKBBXX:5:1117:18761:24085,J00121:27:H3GGKBBXX:5:2217:22577:21061,J00121:27:H3GGKBBXX:5:1224:26687:14959,J00121:27:H3GGKBBXX:5:2114:29356:35972,J00121:27:H3GGKBBXX:5:1221:24931:3090,J00121:27:H3GGKBBXX:5:2122:25814:48403,J00121:27:H3GGKBBXX:5:2111:16305:34284,J00121:27:H3GGKBBXX:5:1204:4909:32191;sequence=TACACTATATTGAAGAATTATTAATGTAATAAAAATTGGAAAACAAATCTTCAATTATTCCCATACTG;start=436789;subtype=IES;support_ref=142;support_variant=22;type=IES;
scaffold51_18_with_IES	MILORD	internal_eliminated_sequence	438057	438173	.	.	.	ID=MILORD.18.438057.438173;Name=MILORD.18.438057.438173;bounded_by_ta=TRUE;common_boundary=Both;end=438173;ies_id=IESPGM.PTET51.1.18.411338;ies_left_dist=0;ies_min_dist=0;ies_right_dist=0;junction_seq=taactgttatgtattTAcccagacctttgtag;read_names=J00121:27:H3GGKBBXX:5:2115:23541:44781,J00121:27:H3GGKBBXX:5:2212:8532:21553,J00121:27:H3GGKBBXX:5:2208:7669:25544,J00121:27:H3GGKBBXX:5:2203:8714:47436,J00121:27:H3GGKBBXX:5:1106:3183:36657,J00121:27:H3GGKBBXX:5:2222:15788:3002,J00121:27:H3GGKBBXX:5:1217:14072:4286,J00121:27:H3GGKBBXX:5:1128:16254:45133,J00121:27:H3GGKBBXX:5:2207:31456:12954,J00121:27:H3GGKBBXX:5:2218:8674:25914,J00121:27:H3GGKBBXX:5:1124:28970:9455,J00121:27:H3GGKBBXX:5:1115:27062:45607,J00121:27:H3GGKBBXX:5:2111:20780:21782,J00121:27:H3GGKBBXX:5:2206:27011:36552,J00121:27:H3GGKBBXX:5:1214:25966:5974,J00121:27:H3GGKBBXX:5:1124:16559:5534,J00121:27:H3GGKBBXX:5:1216:11079:28323,J00121:27:H3GGKBBXX:5:2106:15605:45590,J00121:27:H3GGKBBXX:5:1111:13636:19531,J00121:27:H3GGKBBXX:5:2203:29132:7029,J00121:27:H3GGKBBXX:5:1217:15077:22415,J00121:27:H3GGKBBXX:5:2212:13697:9262,J00121:27:H3GGKBBXX:5:1219:28686:4356,J00121:27:H3GGKBBXX:5:1108:31609:31224,J00121:27:H3GGKBBXX:5:1219:7456:4532,J00121:27:H3GGKBBXX:5:1121:4330:38679,J00121:27:H3GGKBBXX:5:1102:23480:10458,J00121:27:H3GGKBBXX:5:2119:9912:11390,J00121:27:H3GGKBBXX:5:1127:12926:19988,J00121:27:H3GGKBBXX:5:2207:22881:21307,J00121:27:H3GGKBBXX:5:2118:23297:20093,J00121:27:H3GGKBBXX:5:1227:3671:3283,J00121:27:H3GGKBBXX:5:1220:21846:31787,J00121:27:H3GGKBBXX:5:1125:20182:11073,J00121:27:H3GGKBBXX:5:1104:2575:19355,J00121:27:H3GGKBBXX:5:2206:9810:47893,J00121:27:H3GGKBBXX:5:2216:16610:14941,J00121:27:H3GGKBBXX:5:1220:28067:23610,J00121:27:H3GGKBBXX:5:2119:8866:35251,J00121:27:H3GGKBBXX:5:2122:24860:9367,J00121:27:H3GGKBBXX:5:1101:18822:31013,J00121:27:H3GGKBBXX:5:2120:21156:22749,J00121:27:H3GGKBBXX:5:2216:21887:24401,J00121:27:H3GGKBBXX:5:1216:19218:23259,J00121:27:H3GGKBBXX:5:2128:7243:34758,J00121:27:H3GGKBBXX:5:2216:20202:10651,J00121:27:H3GGKBBXX:5:2111:8379:7644,J00121:27:H3GGKBBXX:5:1207:23399:7785,J00121:27:H3GGKBBXX:5:1219:17827:26934,J00121:27:H3GGKBBXX:5:1225:25083:30292,J00121:27:H3GGKBBXX:5:1224:18213:45115,J00121:27:H3GGKBBXX:5:2218:28574:22661,J00121:27:H3GGKBBXX:5:1213:9912:34284,J00121:27:H3GGKBBXX:5:1124:16955:33651,J00121:27:H3GGKBBXX:5:1109:14986:48948,J00121:27:H3GGKBBXX:5:1222:5315:45836,J00121:27:H3GGKBBXX:5:1109:10470:23329,J00121:27:H3GGKBBXX:5:2203:12195:45097;sequence=TACAGTCGAGATTATTCTTCTTTTTATTAAATTCTAATTATACAGAGATGATAATTCGCCAAAAATGAGAATAAAATTATTTATGGCGAAAATATCAAGAATTTGTAAAATCGACAT;start=438057;subtype=IES;support_ref=4;support_variant=58;type=IES;
scaffold51_18_with_IES	MILORD	internal_eliminated_sequence	440417	440516	.	.	.	ID=MILORD.18.440417.440516;Name=MILORD.18.440417.440516;bounded_by_ta=TRUE;common_boundary=None;end=440516;ies_id=IESPGM.PTET51.1.18.411338;ies_left_dist=-2360;ies_min_dist=2343;ies_right_dist=-2343;junction_seq=tctttgggattcaatTAgttgggatacgataa;read_names=J00121:27:H3GGKBBXX:5:2206:21288:15029;sequence=TACATATAATTAGGAGTTTGTTATCTCAATTGCATCTAGGTTTATTTTAGACTTGCTCTAATTTAATAAAACAATAAAAATTACGCTCGTTGAGTATGTA;start=440417;subtype=MAC;support_ref=104;support_variant=1;type=CRYPTIC;
scaffold51_18_with_IES	MILORD	internal_eliminated_sequence	447302	447390	.	.	.	ID=MILORD.18.447302.447390;Name=MILORD.18.447302.447390;bounded_by_ta=TRUE;common_boundary=Both;end=447390;ies_id=IESPGM.PTET51.1.18.420466;ies_left_dist=0;ies_min_dist=0;ies_right_dist=0;junction_seq=ggctattatttgtgtTAttcgaatatctctgt;read_names=J00121:27:H3GGKBBXX:5:2202:28371:27092,J00121:27:H3GGKBBXX:5:1220:20070:5183,J00121:27:H3GGKBBXX:5:1219:12652:32314,J00121:27:H3GGKBBXX:5:2210:7973:14010,J00121:27:H3GGKBBXX:5:1202:3681:31118,J00121:27:H3GGKBBXX:5:2225:30330:39945,J00121:27:H3GGKBBXX:5:2121:29457:39066,J00121:27:H3GGKBBXX:5:1220:18101:4338,J00121:27:H3GGKBBXX:5:2212:30371:12937,J00121:27:H3GGKBBXX:5:2217:4817:19689,J00121:27:H3GGKBBXX:5:2222:23328:9033,J00121:27:H3GGKBBXX:5:1226:15950:44992,J00121:27:H3GGKBBXX:5:1101:27509:26019,J00121:27:H3GGKBBXX:5:1105:14793:37290,J00121:27:H3GGKBBXX:5:1215:12408:37062,J00121:27:H3GGKBBXX:5:2206:22079:35075,J00121:27:H3GGKBBXX:5:1211:20273:16260,J00121:27:H3GGKBBXX:5:1128:20019:44904,J00121:27:H3GGKBBXX:5:1108:6614:18019,J00121:27:H3GGKBBXX:5:2226:7080:43796,J00121:27:H3GGKBBXX:5:2113:16062:27180,J00121:27:H3GGKBBXX:5:1206:17107:10422,J00121:27:H3GGKBBXX:5:2105:27417:3108,J00121:27:H3GGKBBXX:5:1108:17350:8664,J00121:27:H3GGKBBXX:5:1205:23774:29219,J00121:27:H3GGKBBXX:5:1211:5010:40631,J00121:27:H3GGKBBXX:5:1119:23561:32332,J00121:27:H3GGKBBXX:5:1105:19918:5165,J00121:27:H3GGKBBXX:5:2218:15869:5675,J00121:27:H3GGKBBXX:5:2219:20943:5605,J00121:27:H3GGKBBXX:5:2105:27499:14010,J00121:27:H3GGKBBXX:5:1124:30198:6695,J00121:27:H3GGKBBXX:5:1126:5294:10774,J00121:27:H3GGKBBXX:5:1128:18223:20867,J00121:27:H3GGKBBXX:5:1220:20202:32560,J00121:27:H3GGKBBXX:5:2205:25317:16946,J00121:27:H3GGKBBXX:5:2119:20476:48860,J00121:27:H3GGKBBXX:5:1227:8440:3846,J00121:27:H3GGKBBXX:5:1206:29285:17597,J00121:27:H3GGKBBXX:5:1113:21795:44535,J00121:27:H3GGKBBXX:5:1204:3478:26406,J00121:27:H3GGKBBXX:5:2113:28980:17667,J00121:27:H3GGKBBXX:5:2222:24241:38293,J00121:27:H3GGKBBXX:5:1211:7923:9104,J00121:27:H3GGKBBXX:5:1105:4939:35831,J00121:27:H3GGKBBXX:5:2227:24962:10528,J00121:27:H3GGKBBXX:5:2220:22830:14678,J00121:27:H3GGKBBXX:5:2214:6299:20463,J00121:27:H3GGKBBXX:5:1207:29680:38855;sequence=TACATCTAATTACTTAGAATTTTCATTATTTTATATATATTTAACTACATTATCTAATAGAAATATAAAAAATTAATATTTATCTTCTA;start=447302;subtype=IES;support_ref=0;support_variant=49;type=IES;
scaffold51_18_with_IES	MILORD	internal_eliminated_sequence	447997	448205	.	.	.	ID=MILORD.18.447997.448205;Name=MILORD.18.447997.448205;bounded_by_ta=TRUE;common_boundary=Both;end=448205;ies_id=IESPGM.PTET51.1.18.421072;ies_left_dist=0;ies_min_dist=0;ies_right_dist=0;junction_seq=gaactttcctgttgtTAtaatataaaaaataa;read_names=J00121:27:H3GGKBBXX:5:1215:23916:11636,J00121:27:H3GGKBBXX:5:2228:18528:4901;sequence=TATAGTGAAAGCACATCAAATCTTCAAAAAGGGGTAATATAAATGTATAATTATACTAATATTAAGTAGATTAGGTTAAAATTAGAAATATAAATTATTTTGCTTGTGTGAAAATTTAATCCCTAAAAACACAGATGTTGCATTAATATATTTATGTTAAATAATTTATATATATTTCATTTAGGAAGTAATGGTTTTTACCCCAACTA;start=447997;subtype=IES;support_ref=78;support_variant=2;type=IES;
scaffold51_18_with_IES	MILORD	internal_eliminated_sequence	453405	453431	.	.	.	ID=MILORD.18.453405.453431;Name=MILORD.18.453405.453431;bounded_by_ta=TRUE;common_boundary=None;end=453431;ies_id=IESPGM.PTET51.1.18.421072;ies_left_dist=-5408;ies_min_dist=5226;ies_right_dist=-5226;junction_seq=tgtttattaaataacTAtcgaatgtatcagga;read_names=J00121:27:H3GGKBBXX:5:1223:7446:29940;sequence=TATAATCAAAAATATAAACACGTTCTG;start=453405;subtype=MAC;support_ref=123;support_variant=1;type=CRYPTIC;
scaffold51_18_with_IES	MILORD	internal_eliminated_sequence	458111	458277	.	.	.	ID=MILORD.18.458111.458277;Name=MILORD.18.458111.458277;bounded_by_ta=TRUE;common_boundary=None;end=458277;ies_id=IESPGM.PTET51.1.18.438628;ies_left_dist=7651;ies_min_dist=7528;ies_right_dist=7528;junction_seq=aattaactcttctgaTAtctgattgaatcgct;read_names=J00121:27:H3GGKBBXX:5:1103:27955:20463;sequence=TACAGCAGATGGAGTGAAAACTCCTACGTCTGTAAACAGTAATGTAATCAAGTCTGGGGGAGTATAATCACACAAAGGATTGATGAGCTGAATTCAATATAAATAAAAATACATCCAAATTTTCAGGCAATTTCAATTTTTCTGAAAATGATGGTTCTTCTTAGCTA;start=458111;subtype=MAC;support_ref=97;support_variant=1;type=CRYPTIC;
scaffold51_18_with_IES	MILORD	internal_eliminated_sequence	459252	459296	.	.	.	ID=MILORD.18.459252.459296;Name=MILORD.18.459252.459296;bounded_by_ta=TRUE;common_boundary=None;end=459296;ies_id=IESPGM.PTET51.1.18.438628;ies_left_dist=6510;ies_min_dist=6509;ies_right_dist=6509;junction_seq=ctaatttatatattaTAatgatttctcattcc;read_names=J00121:27:H3GGKBBXX:5:1207:27519:24419;sequence=TATAGTTCAATTTCTGTAGTGATGCTTAGAGACAAGAATTGATTA;start=459252;subtype=MAC;support_ref=118;support_variant=1;type=CRYPTIC;
scaffold51_18_with_IES	MILORD	internal_eliminated_sequence	465762	465805	.	.	.	ID=MILORD.18.465762.465805;Name=MILORD.18.465762.465805;bounded_by_ta=TRUE;common_boundary=Both;end=465805;ies_id=IESPGM.PTET51.1.18.438628;ies_left_dist=0;ies_min_dist=0;ies_right_dist=0;junction_seq=tcatcaacttgtggcTAcataccctagtagaa;read_names=J00121:27:H3GGKBBXX:5:2207:4746:8066,J00121:27:H3GGKBBXX:5:1228:16711:6114,J00121:27:H3GGKBBXX:5:2103:4158:14502,J00121:27:H3GGKBBXX:5:2106:5254:28358,J00121:27:H3GGKBBXX:5:2103:18416:17122,J00121:27:H3GGKBBXX:5:1217:27712:39840,J00121:27:H3GGKBBXX:5:2212:10947:24015,J00121:27:H3GGKBBXX:5:1107:5325:42231,J00121:27:H3GGKBBXX:5:1103:8887:4163,J00121:27:H3GGKBBXX:5:2109:20669:19689,J00121:27:H3GGKBBXX:5:2228:23206:39172,J00121:27:H3GGKBBXX:5:2121:12550:36112,J00121:27:H3GGKBBXX:5:1118:17898:37853,J00121:27:H3GGKBBXX:5:2214:6086:39752,J00121:27:H3GGKBBXX:5:1203:5284:41106,J00121:27:H3GGKBBXX:5:1223:12347:46311,J00121:27:H3GGKBBXX:5:2227:24688:7134,J00121:27:H3GGKBBXX:5:1213:21511:32297,J00121:27:H3GGKBBXX:5:1220:7679:34284,J00121:27:H3GGKBBXX:5:2123:28899:40596,J00121:27:H3GGKBBXX:5:1111:5649:44060,J00121:27:H3GGKBBXX:5:2215:23054:8348,J00121:27:H3GGKBBXX:5:1118:5365:24507,J00121:27:H3GGKBBXX:5:1220:20060:16032,J00121:27:H3GGKBBXX:5:1111:9567:1578,J00121:27:H3GGKBBXX:5:2215:30898:6431,J00121:27:H3GGKBBXX:5:2109:11069:5833,J00121:27:H3GGKBBXX:5:1127:9759:14010,J00121:27:H3GGKBBXX:5:1206:14986:26863,J00121:27:H3GGKBBXX:5:1122:18203:26916,J00121:27:H3GGKBBXX:5:2228:30655:13711,J00121:27:H3GGKBBXX:5:1217:5802:16928,J00121:27:H3GGKBBXX:5:2201:5152:25685,J00121:27:H3GGKBBXX:5:2102:5386:30626,J00121:27:H3GGKBBXX:5:2203:28178:27637,J00121:27:H3GGKBBXX:5:2224:17817:38873,J00121:27:H3GGKBBXX:5:1226:12185:6325,J00121:27:H3GGKBBXX:5:2202:13738:20445,J00121:27:H3GGKBBXX:5:1217:18365:13728,J00121:27:H3GGKBBXX:5:2124:14275:35268,J00121:27:H3GGKBBXX:5:1224:11911:7855,J00121:27:H3GGKBBXX:5:2102:30249:37202,J00121:27:H3GGKBBXX:5:2104:19076:9367,J00121:27:H3GGKBBXX:5:2203:28189:19707,J00121:27:H3GGKBBXX:5:1205:15382:22415,J00121:27:H3GGKBBXX:5:2216:9039:20814,J00121:27:H3GGKBBXX:5:2215:16062:42864,J00121:27:H3GGKBBXX:5:2211:4553:24612,J00121:27:H3GGKBBXX:5:1223:26971:1490,J00121:27:H3GGKBBXX:5:2211:7598:28692,J00121:27:H3GGKBBXX:5:1107:8075:23505,J00121:27:H3GGKBBXX:5:1222:22536:6747,J00121:27:H3GGKBBXX:5:1111:16193:25333,J00121:27:H3GGKBBXX:5:2214:26687:43761,J00121:27:H3GGKBBXX:5:1111:19289:42231,J00121:27:H3GGKBBXX:5:1223:25337:31540,J00121:27:H3GGKBBXX:5:1118:22759:15645,J00121:27:H3GGKBBXX:5:2216:30573:14730;sequence=TACACTTAATATTTCATTCTGACAACAAAGCTTGAATCCTAGTG;start=465762;subtype=IES;support_ref=18;support_variant=58;type=IES;
scaffold51_18_with_IES	MILORD	internal_eliminated_sequence	467404	467505	.	.	.	ID=MILORD.18.467404.467505;Name=MILORD.18.467404.467505;bounded_by_ta=TRUE;common_boundary=Both;end=467505;ies_id=IESPGM.PTET51.1.18.440226;ies_left_dist=0;ies_min_dist=0;ies_right_dist=0;junction_seq=attacacaagttaacTAatagattccattctc;read_names=J00121:27:H3GGKBBXX:5:1225:5619:29131,J00121:27:H3GGKBBXX:5:2228:26798:2527,J00121:27:H3GGKBBXX:5:2111:17766:5306,J00121:27:H3GGKBBXX:5:2223:12723:41053,J00121:27:H3GGKBBXX:5:2215:16467:39031,J00121:27:H3GGKBBXX:5:1127:16985:8805,J00121:27:H3GGKBBXX:5:2210:17289:23610,J00121:27:H3GGKBBXX:5:1122:13961:17808,J00121:27:H3GGKBBXX:5:1119:22993:36868,J00121:27:H3GGKBBXX:5:1226:26474:13781,J00121:27:H3GGKBBXX:5:2215:16518:38978,J00121:27:H3GGKBBXX:5:1112:16640:12919,J00121:27:H3GGKBBXX:5:2102:22485:24560,J00121:27:H3GGKBBXX:5:1210:12256:26810,J00121:27:H3GGKBBXX:5:1112:5041:15926,J00121:27:H3GGKBBXX:5:2119:16102:36253,J00121:27:H3GGKBBXX:5:2112:12976:26687,J00121:27:H3GGKBBXX:5:1202:26108:2176,J00121:27:H3GGKBBXX:5:1122:28686:31716,J00121:27:H3GGKBBXX:5:1121:13880:31980,J00121:27:H3GGKBBXX:5:1218:13453:9086,J00121:27:H3GGKBBXX:5:2205:4432:25949,J00121:27:H3GGKBBXX:5:2107:32045:44042,J00121:27:H3GGKBBXX:5:2227:5213:25791,J00121:27:H3GGKBBXX:5:2206:16559:33492,J00121:27:H3GGKBBXX:5:2108:19786:39225,J00121:27:H3GGKBBXX:5:1124:7405:2967,J00121:27:H3GGKBBXX:5:1110:18507:48052,J00121:27:H3GGKBBXX:5:1121:25195:40930,J00121:27:H3GGKBBXX:5:1214:3457:8295,J00121:27:H3GGKBBXX:5:1118:25915:35286,J00121:27:H3GGKBBXX:5:1222:28787:34600,J00121:27:H3GGKBBXX:5:1202:22800:37273,J00121:27:H3GGKBBXX:5:2201:19431:43884,J00121:27:H3GGKBBXX:5:2101:21531:44359,J00121:27:H3GGKBBXX:5:2116:5152:2439,J00121:27:H3GGKBBXX:5:1104:17229:30573,J00121:27:H3GGKBBXX:5:2225:3376:35339,J00121:27:H3GGKBBXX:5:1119:27630:21975,J00121:27:H3GGKBBXX:5:1110:18538:48104,J00121:27:H3GGKBBXX:5:2101:29812:28674;sequence=TACAGAGAAATAATTTTATTTTTATATTTAATCTAGCATCAAAGTTAAAATAAAATGTCGTTTATATATAATTGAAATACAAATAGAAATTCAAATCAACCC;start=467404;subtype=IES;support_ref=6;support_variant=41;type=IES;
scaffold51_18_with_IES	MILORD	internal_eliminated_sequence	469007	469691	.	.	.	ID=MILORD.18.469007.469691;Name=MILORD.18.469007.469691;bounded_by_ta=TRUE;common_boundary=None;end=469691;ies_id=IESPGM.PTET51.1.18.440226;ies_left_dist=-1603;ies_min_dist=1603;ies_right_dist=-2186;junction_seq=aaccaaattattataTAtatttttatgatact;read_names=J00121:27:H3GGKBBXX:5:1206:14844:12972;sequence=TATATTAATAAGCAAGATAGTAATTGGGAATTAAAATATAACGTTAAAATATGAAATGATACAATAGAAAACTATTTGAATCAAAGTGATTTAAAATTAATCTTGAAGAAAATCCACTATGCTATTTCTATAAATTATTTAATTTTTATAAATCTAAACAAATTAGATAAATCAAAAAGGATTTTATTATAAGAATCTAAAAGAATGGATGTTTTAATGAATGGACCTCTAATAGACAATATCTTAAGTTTTTTATAATTATAAAGGTAAGGAAATATTCAGAAAATTGAAAAGCAATAAAATATGATTTAATTATAGAACAACAGTTTTCAAAACTAAGATTCATATAAAAATTTGATTATTCTTTTCTAAATTTTATAATTTTTGTAATAATTCTCATCATATTTTTCAATTAATATAATACTCAGAATCTTAAGTAAAAATACTTTTATTTTTATTCAAATAATCTAGAACCAAATCTTTATTATATAATGCTACTTATTTTGCGGTACAAAATGTATCATCAGGATATGTTCCATCTGGTCTTGGATGAAATTCTACTTGAAAAAATAATTATAGATTTAAGTTTGATGTGTCTTTATAATGATTAACCAAACCATACGTATGAGAGTTAATAGATTTAACTTTATCTACCTCAATCTATCCTTGGTTTGTCTTGTTTTTT;start=469007;subtype=MAC;support_ref=81;support_variant=1;type=CRYPTIC;
scaffold51_18_with_IES	MILORD	internal_eliminated_sequence	469007	469422	.	.	.	ID=MILORD.18.469007.469422;Name=MILORD.18.469007.469422;bounded_by_ta=TRUE;common_boundary=None;end=469422;ies_id=IESPGM.PTET51.1.18.440226;ies_left_dist=-1603;ies_min_dist=1603;ies_right_dist=-1917;junction_seq=aaccaaattattataTAtaatactcagaatct;read_names=J00121:27:H3GGKBBXX:5:1204:25763:10616;sequence=TATATTAATAAGCAAGATAGTAATTGGGAATTAAAATATAACGTTAAAATATGAAATGATACAATAGAAAACTATTTGAATCAAAGTGATTTAAAATTAATCTTGAAGAAAATCCACTATGCTATTTCTATAAATTATTTAATTTTTATAAATCTAAACAAATTAGATAAATCAAAAAGGATTTTATTATAAGAATCTAAAAGAATGGATGTTTTAATGAATGGACCTCTAATAGACAATATCTTAAGTTTTTTATAATTATAAAGGTAAGGAAATATTCAGAAAATTGAAAAGCAATAAAATATGATTTAATTATAGAACAACAGTTTTCAAAACTAAGATTCATATAAAAATTTGATTATTCTTTTCTAAATTTTATAATTTTTGTAATAATTCTCATCATATTTTTCAATTAA;start=469007;subtype=MAC;support_ref=81;support_variant=1;type=CRYPTIC;
scaffold51_18_with_IES	MILORD	internal_eliminated_sequence	471572	471600	.	.	.	ID=MILORD.18.471572.471600;Name=MILORD.18.471572.471600;bounded_by_ta=TRUE;common_boundary=Both;end=471600;ies_id=IESPGM.PTET51.1.18.444292;ies_left_dist=0;ies_min_dist=0;ies_right_dist=0;junction_seq=aaggggaggtcgtggTAttgctaccaaagcct;read_names=J00121:27:H3GGKBBXX:5:1121:13575:42812,J00121:27:H3GGKBBXX:5:1121:13190:42460,J00121:27:H3GGKBBXX:5:2126:31071:39647,J00121:27:H3GGKBBXX:5:1104:20517:44851,J00121:27:H3GGKBBXX:5:2226:12865:16612,J00121:27:H3GGKBBXX:5:1110:27823:39998,J00121:27:H3GGKBBXX:5:1220:17289:43374,J00121:27:H3GGKBBXX:5:1218:26321:44289,J00121:27:H3GGKBBXX:5:2226:28310:12743,J00121:27:H3GGKBBXX:5:2105:3863:10159,J00121:27:H3GGKBBXX:5:1111:18304:43445,J00121:27:H3GGKBBXX:5:1116:26260:22133,J00121:27:H3GGKBBXX:5:1222:6512:38838,J00121:27:H3GGKBBXX:5:2216:12185:44939,J00121:27:H3GGKBBXX:5:1115:11332:35655,J00121:27:H3GGKBBXX:5:1119:26697:8084,J00121:27:H3GGKBBXX:5:2227:7760:8506,J00121:27:H3GGKBBXX:5:1209:11820:7029,J00121:27:H3GGKBBXX:5:2105:12033:10880,J00121:27:H3GGKBBXX:5:2227:7446:8312,J00121:27:H3GGKBBXX:5:1215:5416:21711,J00121:27:H3GGKBBXX:5:1125:10886:35796,J00121:27:H3GGKBBXX:5:2225:26433:1191,J00121:27:H3GGKBBXX:5:1209:12185:6818,J00121:27:H3GGKBBXX:5:1228:28970:41669,J00121:27:H3GGKBBXX:5:1213:27996:9526,J00121:27:H3GGKBBXX:5:1226:16427:11952,J00121:27:H3GGKBBXX:5:1210:21826:30556,J00121:27:H3GGKBBXX:5:1228:9780:24560,J00121:27:H3GGKBBXX:5:1103:14397:47858,J00121:27:H3GGKBBXX:5:1109:5132:13763,J00121:27:H3GGKBBXX:5:2128:10226:43128,J00121:27:H3GGKBBXX:5:2117:5335:22239,J00121:27:H3GGKBBXX:5:1120:5883:34723,J00121:27:H3GGKBBXX:5:2202:25510:21395,J00121:27:H3GGKBBXX:5:2115:14692:24595,J00121:27:H3GGKBBXX:5:2108:12418:21993,J00121:27:H3GGKBBXX:5:2206:15402:7082,J00121:27:H3GGKBBXX:5:2122:30807:44675,J00121:27:H3GGKBBXX:5:1222:28564:2352,J00121:27:H3GGKBBXX:5:2204:17919:45555,J00121:27:H3GGKBBXX:5:1116:24342:31435,J00121:27:H3GGKBBXX:5:2120:5152:9086,J00121:27:H3GGKBBXX:5:2226:14549:38521,J00121:27:H3GGKBBXX:5:2103:20496:1349,J00121:27:H3GGKBBXX:5:2123:27184:36816,J00121:27:H3GGKBBXX:5:1204:25682:25070;sequence=TAGAGTAAACAAGAAAAGAGTATGATCTA;start=471572;subtype=IES;support_ref=3;support_variant=47;type=IES;
scaffold51_18_with_IES	MILORD	internal_eliminated_sequence	471794	471822	.	.	.	ID=MILORD.18.471794.471822;Name=MILORD.18.471794.471822;bounded_by_ta=TRUE;common_boundary=None;end=471822;ies_id=IESPGM.PTET51.1.18.444292;ies_left_dist=-222;ies_min_dist=222;ies_right_dist=-222;junction_seq=cggtgagttggctctTAatatgtagtgtcgac;read_names=J00121:27:H3GGKBBXX:5:2113:7649:3811;sequence=TATAACAAAATCAAAGAGAACAGCAACTA;start=471794;subtype=MAC;support_ref=92;support_variant=1;type=CRYPTIC;
scaffold51_18_with_IES	MILORD	internal_eliminated_sequence	474459	474515	.	.	.	ID=MILORD.18.474459.474515;Name=MILORD.18.474459.474515;bounded_by_ta=TRUE;common_boundary=Both;end=474515;ies_id=IESPGM.PTET51.1.18.447150;ies_left_dist=0;ies_min_dist=0;ies_right_dist=0;junction_seq=caatttatacaaatgTAcattaatcactaaac;read_names=J00121:27:H3GGKBBXX:5:2111:12662:6941,J00121:27:H3GGKBBXX:5:1220:24099:5868,J00121:27:H3GGKBBXX:5:1227:9536:17139,J00121:27:H3GGKBBXX:5:2214:8400:8523,J00121:27:H3GGKBBXX:5:2206:15980:35690,J00121:27:H3GGKBBXX:5:2119:8389:27285,J00121:27:H3GGKBBXX:5:1127:15026:3864,J00121:27:H3GGKBBXX:5:1203:27894:20111,J00121:27:H3GGKBBXX:5:2218:22120:6449,J00121:27:H3GGKBBXX:5:1219:29132:11003,J00121:27:H3GGKBBXX:5:1119:25134:34143,J00121:27:H3GGKBBXX:5:2101:4746:44007,J00121:27:H3GGKBBXX:5:2118:26220:48474,J00121:27:H3GGKBBXX:5:1201:18812:6413,J00121:27:H3GGKBBXX:5:1222:7567:22379,J00121:27:H3GGKBBXX:5:1228:20720:15803,J00121:27:H3GGKBBXX:5:2214:17086:20726,J00121:27:H3GGKBBXX:5:2213:1976:38433,J00121:27:H3GGKBBXX:5:1121:8491:31435,J00121:27:H3GGKBBXX:5:1119:12469:9631,J00121:27:H3GGKBBXX:5:1128:25844:6185,J00121:27:H3GGKBBXX:5:1222:7679:22221,J00121:27:H3GGKBBXX:5:2219:3782:15152,J00121:27:H3GGKBBXX:5:1123:19553:20428,J00121:27:H3GGKBBXX:5:1209:7770:24067,J00121:27:H3GGKBBXX:5:2219:26058:20164,J00121:27:H3GGKBBXX:5:1106:15950:6941,J00121:27:H3GGKBBXX:5:1207:16001:20076,J00121:27:H3GGKBBXX:5:1218:25986:44447,J00121:27:H3GGKBBXX:5:1215:9942:9860,J00121:27:H3GGKBBXX:5:1117:13798:25404,J00121:27:H3GGKBBXX:5:1218:20344:6572,J00121:27:H3GGKBBXX:5:1128:16346:1719,J00121:27:H3GGKBBXX:5:2119:26748:35602,J00121:27:H3GGKBBXX:5:2118:16478:45942,J00121:27:H3GGKBBXX:5:1219:23622:14396,J00121:27:H3GGKBBXX:5:1218:4970:46750,J00121:27:H3GGKBBXX:5:1204:12449:15188,J00121:27:H3GGKBBXX:5:2224:26443:36270,J00121:27:H3GGKBBXX:5:1227:21968:15258,J00121:27:H3GGKBBXX:5:1120:23977:38504,J00121:27:H3GGKBBXX:5:1125:30350:31962,J00121:27:H3GGKBBXX:5:1222:7649:22696,J00121:27:H3GGKBBXX:5:1123:24048:44324,J00121:27:H3GGKBBXX:5:2203:26027:11390,J00121:27:H3GGKBBXX:5:2215:27529:5657,J00121:27:H3GGKBBXX:5:1228:25489:44922,J00121:27:H3GGKBBXX:5:1224:17949:24155,J00121:27:H3GGKBBXX:5:2203:7111:7838,J00121:27:H3GGKBBXX:5:2126:10521:18212,J00121:27:H3GGKBBXX:5:2203:27702:2228;sequence=TATTGAAACACCCTTAATATTATTATTAATTTTTACTAATTAGAAATAACTTAATAA;start=474459;subtype=IES;support_ref=46;support_variant=51;type=IES;
scaffold51_18_with_IES	MILORD	internal_eliminated_sequence	476610	476678	.	.	.	ID=MILORD.18.476610.476678;Name=MILORD.18.476610.476678;bounded_by_ta=TRUE;common_boundary=Both;end=476678;ies_id=IESPGM.PTET51.1.18.449244;ies_left_dist=0;ies_min_dist=0;ies_right_dist=0;junction_seq=aggctaacattcatgTActccaccatccaact;read_names=J00121:27:H3GGKBBXX:5:1205:5375:47032,J00121:27:H3GGKBBXX:5:1221:18304:31136,J00121:27:H3GGKBBXX:5:1227:18375:40086,J00121:27:H3GGKBBXX:5:1107:13078:19197,J00121:27:H3GGKBBXX:5:2201:11383:26037,J00121:27:H3GGKBBXX:5:2202:32025:35637,J00121:27:H3GGKBBXX:5:1228:26159:2580,J00121:27:H3GGKBBXX:5:2124:15645:24841,J00121:27:H3GGKBBXX:5:2227:16488:4848,J00121:27:H3GGKBBXX:5:1204:23947:43304,J00121:27:H3GGKBBXX:5:1211:23054:34899,J00121:27:H3GGKBBXX:5:2123:29802:4708,J00121:27:H3GGKBBXX:5:1211:11688:24630,J00121:27:H3GGKBBXX:5:1214:17371:28674,J00121:27:H3GGKBBXX:5:1217:19410:20744,J00121:27:H3GGKBBXX:5:2206:7994:17210,J00121:27:H3GGKBBXX:5:1101:15970:41616,J00121:27:H3GGKBBXX:5:2120:8846:13658,J00121:27:H3GGKBBXX:5:1221:11363:39295,J00121:27:H3GGKBBXX:5:1109:13900:28358,J00121:27:H3GGKBBXX:5:2215:19045:41880,J00121:27:H3GGKBBXX:5:2106:12185:25914,J00121:27:H3GGKBBXX:5:1110:8582:34864,J00121:27:H3GGKBBXX:5:2104:12449:44763,J00121:27:H3GGKBBXX:5:2119:20019:18001,J00121:27:H3GGKBBXX:5:1102:24068:40491,J00121:27:H3GGKBBXX:5:1206:10206:38345,J00121:27:H3GGKBBXX:5:2216:19035:36833,J00121:27:H3GGKBBXX:5:2119:6614:33563,J00121:27:H3GGKBBXX:5:1204:14549:45906,J00121:27:H3GGKBBXX:5:1212:17411:16331,J00121:27:H3GGKBBXX:5:2223:25986:9737,J00121:27:H3GGKBBXX:5:2105:14600:10405,J00121:27:H3GGKBBXX:5:2225:14925:24120,J00121:27:H3GGKBBXX:5:2202:30604:9930,J00121:27:H3GGKBBXX:5:1219:22221:7257,J00121:27:H3GGKBBXX:5:1218:1692:14836,J00121:27:H3GGKBBXX:5:2212:8004:28551,J00121:27:H3GGKBBXX:5:1213:27833:12550,J00121:27:H3GGKBBXX:5:1107:19045:27883,J00121:27:H3GGKBBXX:5:1124:15798:35514,J00121:27:H3GGKBBXX:5:1227:14681:39840,J00121:27:H3GGKBBXX:5:1201:17706:9491,J00121:27:H3GGKBBXX:5:2225:24972:6150,J00121:27:H3GGKBBXX:5:1123:25672:5745,J00121:27:H3GGKBBXX:5:1121:30979:39770,J00121:27:H3GGKBBXX:5:1210:16234:49071,J00121:27:H3GGKBBXX:5:2207:17827:38715,J00121:27:H3GGKBBXX:5:2115:5142:37062,J00121:27:H3GGKBBXX:5:2216:20527:6325,J00121:27:H3GGKBBXX:5:2201:24403:9948,J00121:27:H3GGKBBXX:5:1123:27032:44922,J00121:27:H3GGKBBXX:5:2206:31304:10018,J00121:27:H3GGKBBXX:5:1115:7912:17737,J00121:27:H3GGKBBXX:5:2221:22374:3266;sequence=TATTATTTATAATGATTTATTAATATAAAACAAATTATACTGAAATCATAATTTAATTTATTTTATTAA;start=476610;subtype=IES;support_ref=12;support_variant=55;type=IES;
scaffold51_18_with_IES	MILORD	internal_eliminated_sequence	477550	477575	.	.	.	ID=MILORD.18.477550.477575;Name=MILORD.18.477550.477575;bounded_by_ta=TRUE;common_boundary=None;end=477575;ies_id=IESPGM.PTET51.1.18.450113;ies_left_dist=-2;ies_min_dist=2;ies_right_dist=-2;junction_seq=aggaattgcaatataTActcctgctaattttt;read_names=J00121:27:H3GGKBBXX:5:1201:22922:23522,J00121:27:H3GGKBBXX:5:2225:23287:7310,J00121:27:H3GGKBBXX:5:2104:19745:18827,J00121:27:H3GGKBBXX:5:2225:11190:11003,J00121:27:H3GGKBBXX:5:2219:20862:48579,J00121:27:H3GGKBBXX:5:2209:27529:31365,J00121:27:H3GGKBBXX:5:2203:7212:18388,J00121:27:H3GGKBBXX:5:1102:26971:3776,J00121:27:H3GGKBBXX:5:2119:17310:30855,J00121:27:H3GGKBBXX:5:1220:16640:33703,J00121:27:H3GGKBBXX:5:2225:11261:11126,J00121:27:H3GGKBBXX:5:1204:17990:45010,J00121:27:H3GGKBBXX:5:1217:26585:11653,J00121:27:H3GGKBBXX:5:2116:26727:22766,J00121:27:H3GGKBBXX:5:2112:9922:41088,J00121:27:H3GGKBBXX:5:1214:5863:48544,J00121:27:H3GGKBBXX:5:2103:21856:12849,J00121:27:H3GGKBBXX:5:2104:19695:18775,J00121:27:H3GGKBBXX:5:1225:7831:16542,J00121:27:H3GGKBBXX:5:2106:22120:9016,J00121:27:H3GGKBBXX:5:2217:3234:32244,J00121:27:H3GGKBBXX:5:1221:4219:38732,J00121:27:H3GGKBBXX:5:1217:11363:35602,J00121:27:H3GGKBBXX:5:2111:17005:30890,J00121:27:H3GGKBBXX:5:2210:19755:35620,J00121:27:H3GGKBBXX:5:1211:10196:29044,J00121:27:H3GGKBBXX:5:2101:31304:46979,J00121:27:H3GGKBBXX:5:1210:17908:10335,J00121:27:H3GGKBBXX:5:2103:9617:32789,J00121:27:H3GGKBBXX:5:1206:6908:21905,J00121:27:H3GGKBBXX:5:1126:21328:4092,J00121:27:H3GGKBBXX:5:1112:15189:18353,J00121:27:H3GGKBBXX:5:2206:15656:24683,J00121:27:H3GGKBBXX:5:1126:26606:32332,J00121:27:H3GGKBBXX:5:1211:11048:45818,J00121:27:H3GGKBBXX:5:1122:29335:46170,J00121:27:H3GGKBBXX:5:2227:22435:22186,J00121:27:H3GGKBBXX:5:2213:30157:38873,J00121:27:H3GGKBBXX:5:1119:19370:41915,J00121:27:H3GGKBBXX:5:1204:16224:6572,J00121:27:H3GGKBBXX:5:1113:23257:9684,J00121:27:H3GGKBBXX:5:1201:10358:31118,J00121:27:H3GGKBBXX:5:2218:26900:41282,J00121:27:H3GGKBBXX:5:2101:6685:25281,J00121:27:H3GGKBBXX:5:2202:32177:31962,J00121:27:H3GGKBBXX:5:1220:29833:20797,J00121:27:H3GGKBBXX:5:1113:15321:30222,J00121:27:H3GGKBBXX:5:1205:26758:20252,J00121:27:H3GGKBBXX:5:2207:29559:28833,J00121:27:H3GGKBBXX:5:1123:28950:2176,J00121:27:H3GGKBBXX:5:1228:22039:9578,J00121:27:H3GGKBBXX:5:2206:12946:29378,J00121:27:H3GGKBBXX:5:1228:30005:25386,J00121:27:H3GGKBBXX:5:1225:24819:39189,J00121:27:H3GGKBBXX:5:2202:22069:34002,J00121:27:H3GGKBBXX:5:2119:19015:35708,J00121:27:H3GGKBBXX:5:2111:24312:24349,J00121:27:H3GGKBBXX:5:1124:21501:34178,J00121:27:H3GGKBBXX:5:1203:16366:47542,J00121:27:H3GGKBBXX:5:1112:3143:20304,J00121:27:H3GGKBBXX:5:2117:25256:1965,J00121:27:H3GGKBBXX:5:1117:25540:6431,J00121:27:H3GGKBBXX:5:1201:21704:4497,J00121:27:H3GGKBBXX:5:2220:18822:24507,J00121:27:H3GGKBBXX:5:2105:27478:13552,J00121:27:H3GGKBBXX:5:2211:32339:41845,J00121:27:H3GGKBBXX:5:1113:23196:9719,J00121:27:H3GGKBBXX:5:1212:25164:3459,J00121:27:H3GGKBBXX:5:1214:10541:10405,J00121:27:H3GGKBBXX:5:1225:26524:46926,J00121:27:H3GGKBBXX:5:1106:5406:19337,J00121:27:H3GGKBBXX:5:2113:7933:14467;sequence=TACAATTAAAATAACTGATGTGATTA;start=477550;subtype=OVERLAPPING;support_ref=0;support_variant=72;type=ALTERNATIVE;
scaffold51_18_with_IES	MILORD	internal_eliminated_sequence	479359	479437	.	.	.	ID=MILORD.18.479359.479437;Name=MILORD.18.479359.479437;bounded_by_ta=TRUE;common_boundary=Both;end=479437;ies_id=IESPGM.PTET51.1.18.451898;ies_left_dist=0;ies_min_dist=0;ies_right_dist=0;junction_seq=cactaagaacagcaaTAatagcaatagcaata;read_names=J00121:27:H3GGKBBXX:5:2212:6258:27918,J00121:27:H3GGKBBXX:5:2225:6471:47594,J00121:27:H3GGKBBXX:5:2104:10307:4092,J00121:27:H3GGKBBXX:5:2119:22759:31189,J00121:27:H3GGKBBXX:5:2108:14844:18458,J00121:27:H3GGKBBXX:5:1110:27864:40877,J00121:27:H3GGKBBXX:5:1126:9140:32420,J00121:27:H3GGKBBXX:5:1115:15818:15258,J00121:27:H3GGKBBXX:5:2114:11079:18687,J00121:27:H3GGKBBXX:5:2113:26433:32068,J00121:27:H3GGKBBXX:5:2116:8958:33686,J00121:27:H3GGKBBXX:5:1128:22942:20322,J00121:27:H3GGKBBXX:5:2228:20303:5130,J00121:27:H3GGKBBXX:5:2112:13524:39664,J00121:27:H3GGKBBXX:5:2223:31436:44746,J00121:27:H3GGKBBXX:5:2126:4219:37712,J00121:27:H3GGKBBXX:5:2215:8603:41229,J00121:27:H3GGKBBXX:5:1127:15930:33914,J00121:27:H3GGKBBXX:5:2107:29609:36622,J00121:27:H3GGKBBXX:5:1219:21014:22819,J00121:27:H3GGKBBXX:5:2107:28331:47102,J00121:27:H3GGKBBXX:5:2111:25002:4585,J00121:27:H3GGKBBXX:5:2225:12246:22784,J00121:27:H3GGKBBXX:5:2202:9617:25052,J00121:27:H3GGKBBXX:5:2203:27052:26881,J00121:27:H3GGKBBXX:5:1115:20019:13816;sequence=TACAATTCATTCAATGAGTTTTAGGATTTTCCTTATTGGAGTAATATGATGTAATAATAAAATTATGATACGTTTGGTG;start=479359;subtype=IES;support_ref=138;support_variant=26;type=IES;
scaffold51_18_with_IES	MILORD	internal_eliminated_sequence	479983	480009	.	.	.	ID=MILORD.18.479983.480009;Name=MILORD.18.479983.480009;bounded_by_ta=TRUE;common_boundary=Both;end=480009;ies_id=IESPGM.PTET51.1.18.452443;ies_left_dist=0;ies_min_dist=0;ies_right_dist=0;junction_seq=cagttagtgaattgaTAccaaaatcttaaatc;read_names=J00121:27:H3GGKBBXX:5:2201:12926:33316,J00121:27:H3GGKBBXX:5:1219:9110:36235,J00121:27:H3GGKBBXX:5:1120:5660:44394,J00121:27:H3GGKBBXX:5:2215:7233:41598,J00121:27:H3GGKBBXX:5:2101:25033:11987,J00121:27:H3GGKBBXX:5:2107:16143:32455,J00121:27:H3GGKBBXX:5:1214:11992:14010,J00121:27:H3GGKBBXX:5:1221:15331:46803,J00121:27:H3GGKBBXX:5:2215:4838:37976,J00121:27:H3GGKBBXX:5:1127:24698:46750,J00121:27:H3GGKBBXX:5:1128:10987:30415,J00121:27:H3GGKBBXX:5:1125:16254:18827,J00121:27:H3GGKBBXX:5:2103:25307:18863,J00121:27:H3GGKBBXX:5:2223:8988:33387,J00121:27:H3GGKBBXX:5:1228:19207:5974,J00121:27:H3GGKBBXX:5:1103:13281:5798,J00121:27:H3GGKBBXX:5:2215:27874:46662,J00121:27:H3GGKBBXX:5:1123:15595:38750,J00121:27:H3GGKBBXX:5:2113:21663:24542,J00121:27:H3GGKBBXX:5:2116:27844:11266,J00121:27:H3GGKBBXX:5:2117:27945:16155,J00121:27:H3GGKBBXX:5:1205:14012:11390,J00121:27:H3GGKBBXX:5:2110:3589:43656,J00121:27:H3GGKBBXX:5:2117:23703:12497,J00121:27:H3GGKBBXX:5:1115:11231:26582,J00121:27:H3GGKBBXX:5:2215:6888:43146,J00121:27:H3GGKBBXX:5:1209:28118:4145,J00121:27:H3GGKBBXX:5:2110:18538:2316,J00121:27:H3GGKBBXX:5:2211:23155:25896,J00121:27:H3GGKBBXX:5:1127:13545:37413,J00121:27:H3GGKBBXX:5:1108:21237:30802,J00121:27:H3GGKBBXX:5:1219:24180:27989,J00121:27:H3GGKBBXX:5:1128:16894:9526,J00121:27:H3GGKBBXX:5:1105:26849:9965,J00121:27:H3GGKBBXX:5:1119:9739:11337;sequence=TATAAGGACATAGAGTGTTATTTGCTA;start=479983;subtype=IES;support_ref=39;support_variant=35;type=IES;
scaffold51_18_with_IES	MILORD	internal_eliminated_sequence	481727	481822	.	.	.	ID=MILORD.18.481727.481822;Name=MILORD.18.481727.481822;bounded_by_ta=TRUE;common_boundary=Both;end=481822;ies_id=IESPGM.PTET51.1.18.454160;ies_left_dist=0;ies_min_dist=0;ies_right_dist=0;junction_seq=tcaaaccaattccaaTAttagatactaatcca;read_names=J00121:27:H3GGKBBXX:5:1102:12784:47805,J00121:27:H3GGKBBXX:5:2224:20293:33281,J00121:27:H3GGKBBXX:5:2219:21176:13289,J00121:27:H3GGKBBXX:5:2126:7689:18054,J00121:27:H3GGKBBXX:5:1205:3417:25421,J00121:27:H3GGKBBXX:5:1214:7263:17386,J00121:27:H3GGKBBXX:5:1123:13088:26494,J00121:27:H3GGKBBXX:5:1210:22688:30503,J00121:27:H3GGKBBXX:5:1209:25733:13834,J00121:27:H3GGKBBXX:5:1207:27539:40807,J00121:27:H3GGKBBXX:5:1203:21014:24226,J00121:27:H3GGKBBXX:5:1220:29153:15258,J00121:27:H3GGKBBXX:5:1125:25682:9455,J00121:27:H3GGKBBXX:5:2228:5396:25685,J00121:27:H3GGKBBXX:5:1210:7588:30011,J00121:27:H3GGKBBXX:5:1221:6522:7486,J00121:27:H3GGKBBXX:5:2107:31609:4497,J00121:27:H3GGKBBXX:5:2207:13504:14449,J00121:27:H3GGKBBXX:5:1209:18507:11583,J00121:27:H3GGKBBXX:5:2203:8258:26213,J00121:27:H3GGKBBXX:5:2108:25550:19074,J00121:27:H3GGKBBXX:5:2111:26159:18089,J00121:27:H3GGKBBXX:5:1203:10216:33615,J00121:27:H3GGKBBXX:5:2212:2148:30257,J00121:27:H3GGKBBXX:5:1220:25367:42038,J00121:27:H3GGKBBXX:5:1109:27011:14537,J00121:27:H3GGKBBXX:5:1228:11150:18493,J00121:27:H3GGKBBXX:5:1104:14935:32613,J00121:27:H3GGKBBXX:5:1101:26534:16559,J00121:27:H3GGKBBXX:5:1128:27204:28235,J00121:27:H3GGKBBXX:5:1211:14976:12990,J00121:27:H3GGKBBXX:5:2115:24698:22590,J00121:27:H3GGKBBXX:5:1117:5335:40420,J00121:27:H3GGKBBXX:5:1205:10653:44113,J00121:27:H3GGKBBXX:5:2116:27864:1560,J00121:27:H3GGKBBXX:5:1120:22079:25755,J00121:27:H3GGKBBXX:5:1205:11738:23944,J00121:27:H3GGKBBXX:5:1219:15493:45502,J00121:27:H3GGKBBXX:5:2228:17594:16225,J00121:27:H3GGKBBXX:5:2227:20750:18142,J00121:27:H3GGKBBXX:5:1221:20192:8066,J00121:27:H3GGKBBXX:5:2220:21816:39436,J00121:27:H3GGKBBXX:5:2207:23246:27250,J00121:27:H3GGKBBXX:5:1116:26798:27742,J00121:27:H3GGKBBXX:5:1119:23784:7468,J00121:27:H3GGKBBXX:5:2220:21410:24138,J00121:27:H3GGKBBXX:5:1126:25530:18757,J00121:27:H3GGKBBXX:5:1202:28219:22678,J00121:27:H3GGKBBXX:5:1119:7973:3741,J00121:27:H3GGKBBXX:5:2205:8481:40877,J00121:27:H3GGKBBXX:5:2218:8034:44605,J00121:27:H3GGKBBXX:5:1116:7567:3881,J00121:27:H3GGKBBXX:5:2226:22191:43040,J00121:27:H3GGKBBXX:5:1124:10480:45080,J00121:27:H3GGKBBXX:5:1224:9161:23768,J00121:27:H3GGKBBXX:5:2201:29051:31716,J00121:27:H3GGKBBXX:5:1212:9262:41493,J00121:27:H3GGKBBXX:5:1126:9688:23698,J00121:27:H3GGKBBXX:5:2205:25844:7873,J00121:27:H3GGKBBXX:5:1110:27306:24401,J00121:27:H3GGKBBXX:5:1222:8339:26740;sequence=TACAGTTTATTTACATTTTTATATAGTAACAATTTATATTTTTCAATTGAAATTAATAATATTGATAAATTTAAAGAAAATTTTAAAGAGCATTTA;start=481727;subtype=IES;support_ref=0;support_variant=61;type=IES;
scaffold51_18_with_IES	MILORD	internal_eliminated_sequence	481727	481820	.	.	.	ID=MILORD.18.481727.481820;Name=MILORD.18.481727.481820;bounded_by_ta=TRUE;common_boundary=LEFT;end=481820;ies_id=IESPGM.PTET51.1.18.454160;ies_left_dist=0;ies_min_dist=0;ies_right_dist=2;junction_seq=tcaaaccaattccaaTAtattagatactaatc;read_names=J00121:27:H3GGKBBXX:5:2122:6370:34371,J00121:27:H3GGKBBXX:5:1103:19015:16014;sequence=TACAGTTTATTTACATTTTTATATAGTAACAATTTATATTTTTCAATTGAAATTAATAATATTGATAAATTTAAAGAAAATTTTAAAGAGCATT;start=481727;subtype=PARTIAL_INTERNAL;support_ref=0;support_variant=2;type=ALTERNATIVE;
scaffold51_18_with_IES	MILORD	internal_eliminated_sequence	481748	481820	.	.	.	ID=MILORD.18.481748.481820;Name=MILORD.18.481748.481820;bounded_by_ta=TRUE;common_boundary=None;end=481820;ies_id=IESPGM.PTET51.1.18.454160;ies_left_dist=-21;ies_min_dist=2;ies_right_dist=2;junction_seq=ttatttacatttttaTAtattagatactaatc;read_names=J00121:27:H3GGKBBXX:5:1211:9161:46979;sequence=TATAGTAACAATTTATATTTTTCAATTGAAATTAATAATATTGATAAATTTAAAGAAAATTTTAAAGAGCATT;start=481748;subtype=INTERNAL;support_ref=0;support_variant=1;type=ALTERNATIVE;
scaffold51_18_with_IES	MILORD	internal_eliminated_sequence	482122	482211	.	.	.	ID=MILORD.18.482122.482211;Name=MILORD.18.482122.482211;bounded_by_ta=TRUE;common_boundary=None;end=482211;ies_id=IESPGM.PTET51.1.18.454160;ies_left_dist=-395;ies_min_dist=389;ies_right_dist=-389;junction_seq=attattgaattctgcTAcataaatttatgatt;read_names=J00121:27:H3GGKBBXX:5:2215:4929:8277;sequence=TATAGTCTGGATTTATTTGAACAAAATTTTAAATGAATTAGATTATTAAACAATGAATTTAAATTATTTATTCGATTATTAGTATACTAA;start=482122;subtype=MAC;support_ref=108;support_variant=1;type=CRYPTIC;
scaffold51_18_with_IES	MILORD	internal_eliminated_sequence	482122	482205	.	.	.	ID=MILORD.18.482122.482205;Name=MILORD.18.482122.482205;bounded_by_ta=TRUE;common_boundary=None;end=482205;ies_id=IESPGM.PTET51.1.18.454160;ies_left_dist=-395;ies_min_dist=383;ies_right_dist=-383;junction_seq=attattgaattctgcTActaatacataaattt;read_names=J00121:27:H3GGKBBXX:5:2207:25824:41317,J00121:27:H3GGKBBXX:5:2215:24708:45150,J00121:27:H3GGKBBXX:5:2206:23764:42284,J00121:27:H3GGKBBXX:5:1224:21197:15610;sequence=TATAGTCTGGATTTATTTGAACAAAATTTTAAATGAATTAGATTATTAAACAATGAATTTAAATTATTTATTCGATTATTAGTA;start=482122;subtype=MAC;support_ref=216;support_variant=4;type=CRYPTIC;
scaffold51_18_with_IES	MILORD	internal_eliminated_sequence	482980	483027	.	.	.	ID=MILORD.18.482980.483027;Name=MILORD.18.482980.483027;bounded_by_ta=TRUE;common_boundary=Both;end=483027;ies_id=IESPGM.PTET51.1.18.455317;ies_left_dist=0;ies_min_dist=0;ies_right_dist=0;junction_seq=tgaaaataatattggTAtcctgattaattttt;read_names=J00121:27:H3GGKBBXX:5:1115:19887:17350,J00121:27:H3GGKBBXX:5:2211:19745:29624,J00121:27:H3GGKBBXX:5:1212:10094:22924,J00121:27:H3GGKBBXX:5:1227:13930:48632,J00121:27:H3GGKBBXX:5:1225:21288:43023,J00121:27:H3GGKBBXX:5:2226:12916:40438,J00121:27:H3GGKBBXX:5:1222:11353:2457,J00121:27:H3GGKBBXX:5:2111:13555:18370;sequence=TATTGTGAAGGTATCCTAGAATTATTAATATCATTTGTGTCTCCACAA;start=482980;subtype=IES;support_ref=6;support_variant=8;type=IES;
scaffold51_18_with_IES	MILORD	internal_eliminated_sequence	483285	483394	.	.	.	ID=MILORD.18.483285.483394;Name=MILORD.18.483285.483394;bounded_by_ta=TRUE;common_boundary=Both;end=483394;ies_id=IESPGM.PTET51.1.18.455574;ies_left_dist=0;ies_min_dist=0;ies_right_dist=0;junction_seq=gcacaattttaatcaTAatatttaacttcttg;read_names=J00121:27:H3GGKBBXX:5:2117:15798:10335,J00121:27:H3GGKBBXX:5:1201:24769:34248,J00121:27:H3GGKBBXX:5:1202:8055:12216,J00121:27:H3GGKBBXX:5:1222:15432:34459,J00121:27:H3GGKBBXX:5:2103:30665:14432,J00121:27:H3GGKBBXX:5:2215:17239:16594,J00121:27:H3GGKBBXX:5:2217:13169:18335,J00121:27:H3GGKBBXX:5:1204:24413:13271,J00121:27:H3GGKBBXX:5:1214:6715:8699,J00121:27:H3GGKBBXX:5:1119:10287:34196,J00121:27:H3GGKBBXX:5:1219:13342:9631,J00121:27:H3GGKBBXX:5:1117:10368:45203,J00121:27:H3GGKBBXX:5:2215:17787:13992,J00121:27:H3GGKBBXX:5:2204:24231:46750,J00121:27:H3GGKBBXX:5:2220:11769:48966,J00121:27:H3GGKBBXX:5:2122:12428:22467;sequence=TACAGCTAATTGTAAATTATTTCAAATATATTAATGTATAAGAAAAGGATATTATTAAGCAATAGTTCTTTGATTTATATAAAAAATGAAAAAATTATTAAGATCAACAT;start=483285;subtype=IES;support_ref=0;support_variant=16;type=IES;
scaffold51_18_with_IES	MILORD	internal_eliminated_sequence	484121	484479	.	.	.	ID=MILORD.18.484121.484479;Name=MILORD.18.484121.484479;bounded_by_ta=TRUE;common_boundary=None;end=484479;ies_id=IESPGM.PTET51.1.18.457025;ies_left_dist=725;ies_min_dist=394;ies_right_dist=394;junction_seq=aataaactaatcgaaTAagccaaggaatgacc;read_names=J00121:27:H3GGKBBXX:5:1228:24890:11530;sequence=TAAGCAATCTTCGGAGTTCTTGAGAATTGTTTTTTGAATTTGATATTTATATCTACATCTTTATTAATGATATTTTGAATTGAAACTCCTGTCTCTGATTCGTATAGAAAATGCTCAGCCTAACACAAATAAATCAAACCTAGAATGATTAACCAATTCATTTCCGTTTTTAATAATATATATTATATAATTATACACTAGTTTATCATATCAATATTTTAGATGTCAGGTCTTTAATCACCTATCCTTTCTATAACTAATAATCCTCCATGTAATACACTACTTAATCTAAAGTAATATCAAAATGAGTTGTGAATAAAATAGTGCTATTTTATTTGAGTAGGTATTTTAAAATCGAA;start=484121;subtype=MAC;support_ref=91;support_variant=1;type=CRYPTIC;
scaffold51_18_with_IES	MILORD	internal_eliminated_sequence	484846	484873	.	.	.	ID=MILORD.18.484846.484873;Name=MILORD.18.484846.484873;bounded_by_ta=TRUE;common_boundary=Both;end=484873;ies_id=IESPGM.PTET51.1.18.457025;ies_left_dist=0;ies_min_dist=0;ies_right_dist=0;junction_seq=aaaactaattagtttTAagttgataaagtggg;read_names=J00121:27:H3GGKBBXX:5:2105:4584:12708,J00121:27:H3GGKBBXX:5:1120:15564:33738,J00121:27:H3GGKBBXX:5:2228:9861:26810,J00121:27:H3GGKBBXX:5:2208:22353:42231,J00121:27:H3GGKBBXX:5:1216:29386:27865,J00121:27:H3GGKBBXX:5:1127:6258:43216,J00121:27:H3GGKBBXX:5:2122:25093:6220,J00121:27:H3GGKBBXX:5:2213:6776:44816,J00121:27:H3GGKBBXX:5:1103:16863:38451;sequence=TATAATTCAATCATTGCCACTTGAACTA;start=484846;subtype=IES;support_ref=54;support_variant=9;type=IES;
scaffold51_18_with_IES	MILORD	internal_eliminated_sequence	484904	484929	.	.	.	ID=MILORD.18.484904.484929;Name=MILORD.18.484904.484929;bounded_by_ta=TRUE;common_boundary=Both;end=484929;ies_id=IESPGM.PTET51.1.18.457055;ies_left_dist=0;ies_min_dist=0;ies_right_dist=0;junction_seq=gggagacacttgtgtTAatcattttctaaata;read_names=J00121:27:H3GGKBBXX:5:2216:25175:19337,J00121:27:H3GGKBBXX:5:1206:23957:45010,J00121:27:H3GGKBBXX:5:2112:19898:25879,J00121:27:H3GGKBBXX:5:1120:21359:17790,J00121:27:H3GGKBBXX:5:1117:21643:5798,J00121:27:H3GGKBBXX:5:1203:3873:43409,J00121:27:H3GGKBBXX:5:2112:24444:31470,J00121:27:H3GGKBBXX:5:1126:22293:34495,J00121:27:H3GGKBBXX:5:1127:23713:6536;sequence=TATAGACTCAAAGGTTTTCTTAGTTG;start=484904;subtype=IES;support_ref=60;support_variant=9;type=IES;
scaffold51_18_with_IES	MILORD	internal_eliminated_sequence	493364	493525	.	.	.	ID=MILORD.18.493364.493525;Name=MILORD.18.493364.493525;bounded_by_ta=TRUE;common_boundary=None;end=493525;ies_id=IESPGM.PTET51.1.18.465874;ies_left_dist=385;ies_min_dist=249;ies_right_dist=249;junction_seq=aaaactatatatatgTAaaattaatatatata;read_names=J00121:27:H3GGKBBXX:5:2119:17553:22028;sequence=TATATTTAAATTAAATAGAGATAAGAAATAAATCTAAAAATTTAATATTTTTGCAGATGTTGATAAAAAATTTAAATTTAATATATTTTGGAAAAACTTAAGTTGTATTTTAGAATTTTATAAAATCCAAAATTTTAAGTGATATTTTGAAATGAATTGAAA;start=493364;subtype=MAC;support_ref=65;support_variant=1;type=CRYPTIC;
scaffold51_18_with_IES	MILORD	internal_eliminated_sequence	493364	493534	.	.	.	ID=MILORD.18.493364.493534;Name=MILORD.18.493364.493534;bounded_by_ta=TRUE;common_boundary=None;end=493534;ies_id=IESPGM.PTET51.1.18.465874;ies_left_dist=385;ies_min_dist=240;ies_right_dist=240;junction_seq=aaaactatatatatgTAtatatattaagatga;read_names=J00121:27:H3GGKBBXX:5:2104:21846:8154,J00121:27:H3GGKBBXX:5:1207:20912:22854;sequence=TATATTTAAATTAAATAGAGATAAGAAATAAATCTAAAAATTTAATATTTTTGCAGATGTTGATAAAAAATTTAAATTTAATATATTTTGGAAAAACTTAAGTTGTATTTTAGAATTTTATAAAATCCAAAATTTTAAGTGATATTTTGAAATGAATTGAAATAAAATTAA;start=493364;subtype=MAC;support_ref=130;support_variant=2;type=CRYPTIC;
scaffold51_18_with_IES	MILORD	internal_eliminated_sequence	493364	493505	.	.	.	ID=MILORD.18.493364.493505;Name=MILORD.18.493364.493505;bounded_by_ta=TRUE;common_boundary=None;end=493505;ies_id=IESPGM.PTET51.1.18.465874;ies_left_dist=385;ies_min_dist=269;ies_right_dist=269;junction_seq=aaaactatatatatgTAttttgaaatgaattg;read_names=J00121:27:H3GGKBBXX:5:1124:16884:14396;sequence=TATATTTAAATTAAATAGAGATAAGAAATAAATCTAAAAATTTAATATTTTTGCAGATGTTGATAAAAAATTTAAATTTAATATATTTTGGAAAAACTTAAGTTGTATTTTAGAATTTTATAAAATCCAAAATTTTAAGTGA;start=493364;subtype=MAC;support_ref=65;support_variant=1;type=CRYPTIC;
scaffold51_18_with_IES	MILORD	internal_eliminated_sequence	493379	493525	.	.	.	ID=MILORD.18.493379.493525;Name=MILORD.18.493379.493525;bounded_by_ta=TRUE;common_boundary=None;end=493525;ies_id=IESPGM.PTET51.1.18.465874;ies_left_dist=370;ies_min_dist=249;ies_right_dist=249;junction_seq=tatatttaaattaaaTAaaattaatatatata;read_names=J00121:27:H3GGKBBXX:5:1103:23947:31136;sequence=TAGAGATAAGAAATAAATCTAAAAATTTAATATTTTTGCAGATGTTGATAAAAAATTTAAATTTAATATATTTTGGAAAAACTTAAGTTGTATTTTAGAATTTTATAAAATCCAAAATTTTAAGTGATATTTTGAAATGAATTGAAA;start=493379;subtype=MAC;support_ref=70;support_variant=1;type=CRYPTIC;
scaffold51_18_with_IES	MILORD	internal_eliminated_sequence	493409	493531	.	.	.	ID=MILORD.18.493409.493531;Name=MILORD.18.493409.493531;bounded_by_ta=TRUE;common_boundary=None;end=493531;ies_id=IESPGM.PTET51.1.18.465874;ies_left_dist=340;ies_min_dist=243;ies_right_dist=243;junction_seq=aatctaaaaatttaaTAatatatatattaaga;read_names=J00121:27:H3GGKBBXX:5:2113:3752:42530;sequence=TATTTTTGCAGATGTTGATAAAAAATTTAAATTTAATATATTTTGGAAAAACTTAAGTTGTATTTTAGAATTTTATAAAATCCAAAATTTTAAGTGATATTTTGAAATGAATTGAAATAAAAT;start=493409;subtype=MAC;support_ref=69;support_variant=1;type=CRYPTIC;
scaffold51_18_with_IES	MILORD	internal_eliminated_sequence	493447	493531	.	.	.	ID=MILORD.18.493447.493531;Name=MILORD.18.493447.493531;bounded_by_ta=TRUE;common_boundary=None;end=493531;ies_id=IESPGM.PTET51.1.18.465874;ies_left_dist=302;ies_min_dist=243;ies_right_dist=243;junction_seq=aatttaaatttaataTAatatatatattaaga;read_names=J00121:27:H3GGKBBXX:5:2109:15087:33721;sequence=TATTTTGGAAAAACTTAAGTTGTATTTTAGAATTTTATAAAATCCAAAATTTTAAGTGATATTTTGAAATGAATTGAAATAAAAT;start=493447;subtype=MAC;support_ref=74;support_variant=1;type=CRYPTIC;
scaffold51_18_with_IES	MILORD	internal_eliminated_sequence	493447	493534	.	.	.	ID=MILORD.18.493447.493534;Name=MILORD.18.493447.493534;bounded_by_ta=TRUE;common_boundary=None;end=493534;ies_id=IESPGM.PTET51.1.18.465874;ies_left_dist=302;ies_min_dist=240;ies_right_dist=240;junction_seq=aatttaaatttaataTAtatatattaagatga;read_names=J00121:27:H3GGKBBXX:5:2116:24921:44957;sequence=TATTTTGGAAAAACTTAAGTTGTATTTTAGAATTTTATAAAATCCAAAATTTTAAGTGATATTTTGAAATGAATTGAAATAAAATTAA;start=493447;subtype=MAC;support_ref=74;support_variant=1;type=CRYPTIC;
scaffold51_18_with_IES	MILORD	internal_eliminated_sequence	493749	493774	.	.	.	ID=MILORD.18.493749.493774;Name=MILORD.18.493749.493774;bounded_by_ta=TRUE;common_boundary=Both;end=493774;ies_id=IESPGM.PTET51.1.18.465874;ies_left_dist=0;ies_min_dist=0;ies_right_dist=0;junction_seq=tatattgctgaatagTAgttaaactaattaaa;read_names=J00121:27:H3GGKBBXX:5:2128:29072:38363,J00121:27:H3GGKBBXX:5:1223:26494:5270,J00121:27:H3GGKBBXX:5:2109:5873:19548,J00121:27:H3GGKBBXX:5:1219:17908:41000,J00121:27:H3GGKBBXX:5:1114:30157:25474,J00121:27:H3GGKBBXX:5:1111:24870:20463,J00121:27:H3GGKBBXX:5:1214:27438:24947,J00121:27:H3GGKBBXX:5:2219:30939:20674,J00121:27:H3GGKBBXX:5:1114:30411:43919,J00121:27:H3GGKBBXX:5:1211:31436:25544,J00121:27:H3GGKBBXX:5:1105:24109:2439,J00121:27:H3GGKBBXX:5:2101:13991:48808,J00121:27:H3GGKBBXX:5:2207:18954:11407,J00121:27:H3GGKBBXX:5:1111:24890:20533,J00121:27:H3GGKBBXX:5:2210:22993:6730,J00121:27:H3GGKBBXX:5:2212:18893:21535,J00121:27:H3GGKBBXX:5:2212:5406:44552,J00121:27:H3GGKBBXX:5:2207:16782:19496,J00121:27:H3GGKBBXX:5:2216:18558:34670,J00121:27:H3GGKBBXX:5:2207:20121:24261,J00121:27:H3GGKBBXX:5:2211:20222:23452,J00121:27:H3GGKBBXX:5:1201:3802:9631,J00121:27:H3GGKBBXX:5:1122:12987:36376,J00121:27:H3GGKBBXX:5:2212:3904:40121,J00121:27:H3GGKBBXX:5:1121:8308:20146,J00121:27:H3GGKBBXX:5:1128:18710:15803,J00121:27:H3GGKBBXX:5:1124:29498:13535,J00121:27:H3GGKBBXX:5:2119:15615:43955,J00121:27:H3GGKBBXX:5:1128:14265:22485,J00121:27:H3GGKBBXX:5:2126:22810:31769,J00121:27:H3GGKBBXX:5:1116:14448:15522,J00121:27:H3GGKBBXX:5:1227:15331:31540,J00121:27:H3GGKBBXX:5:1126:14631:33352,J00121:27:H3GGKBBXX:5:1112:19745:37677;sequence=TATAAATAATTATAAATATTTTGTTA;start=493749;subtype=IES;support_ref=30;support_variant=34;type=IES;
scaffold51_18_with_IES	MILORD	internal_eliminated_sequence	497352	497558	.	.	.	ID=MILORD.18.497352.497558;Name=MILORD.18.497352.497558;bounded_by_ta=TRUE;common_boundary=Both;end=497558;ies_id=IESPGM.PTET51.1.18.469451;ies_left_dist=0;ies_min_dist=0;ies_right_dist=0;junction_seq=aaaaatattaggcatTAcaatgaaacaaagaa;read_names=J00121:27:H3GGKBBXX:5:2202:18325:21887,J00121:27:H3GGKBBXX:5:1204:12063:16665,J00121:27:H3GGKBBXX:5:2204:28412:41299,J00121:27:H3GGKBBXX:5:1116:14357:2105,J00121:27:H3GGKBBXX:5:1111:7222:12392,J00121:27:H3GGKBBXX:5:1209:19887:3143,J00121:27:H3GGKBBXX:5:1211:15260:33633,J00121:27:H3GGKBBXX:5:2211:2666:19162,J00121:27:H3GGKBBXX:5:2120:10987:14273,J00121:27:H3GGKBBXX:5:2226:30218:47489,J00121:27:H3GGKBBXX:5:2103:25347:18792,J00121:27:H3GGKBBXX:5:2214:9049:47911,J00121:27:H3GGKBBXX:5:1126:29762:41247,J00121:27:H3GGKBBXX:5:1110:13281:15012,J00121:27:H3GGKBBXX:5:2208:8613:17051,J00121:27:H3GGKBBXX:5:2224:10389:47208,J00121:27:H3GGKBBXX:5:2110:23165:30521,J00121:27:H3GGKBBXX:5:1206:18345:2897,J00121:27:H3GGKBBXX:5:1221:16234:29096,J00121:27:H3GGKBBXX:5:2108:30492:3477,J00121:27:H3GGKBBXX:5:1208:20973:9280,J00121:27:H3GGKBBXX:5:2113:13738:6765,J00121:27:H3GGKBBXX:5:2205:5873:31083,J00121:27:H3GGKBBXX:5:2103:12662:44042,J00121:27:H3GGKBBXX:5:1110:6329:44675,J00121:27:H3GGKBBXX:5:2216:7436:19091,J00121:27:H3GGKBBXX:5:1117:16386:38433,J00121:27:H3GGKBBXX:5:2222:10876:45203,J00121:27:H3GGKBBXX:5:1116:23977:16102,J00121:27:H3GGKBBXX:5:1102:6948:22995,J00121:27:H3GGKBBXX:5:2205:22942:35585,J00121:27:H3GGKBBXX:5:2206:8044:6255,J00121:27:H3GGKBBXX:5:2208:5731:2422,J00121:27:H3GGKBBXX:5:1208:11627:6871,J00121:27:H3GGKBBXX:5:1209:29051:21764,J00121:27:H3GGKBBXX:5:2226:17421:3160,J00121:27:H3GGKBBXX:5:2105:29335:46487,J00121:27:H3GGKBBXX:5:2225:27346:22397,J00121:27:H3GGKBBXX:5:2122:16660:47454,J00121:27:H3GGKBBXX:5:2206:8085:6290,J00121:27:H3GGKBBXX:5:2111:30269:21905,J00121:27:H3GGKBBXX:5:2126:28787:46135,J00121:27:H3GGKBBXX:5:2112:20851:41880,J00121:27:H3GGKBBXX:5:1219:21440:24577,J00121:27:H3GGKBBXX:5:1208:9536:48825,J00121:27:H3GGKBBXX:5:2210:29599:25527,J00121:27:H3GGKBBXX:5:2123:31548:15645,J00121:27:H3GGKBBXX:5:2205:8562:21676,J00121:27:H3GGKBBXX:5:1115:3356:12972,J00121:27:H3GGKBBXX:5:1112:29823:23206;sequence=TATTAATAAATCAAAAAAGAATTGAGGTTTAATTTCAACAAATTTTACTTTTTTGAATTCGAACATAATATTAATTATATAAATATTTCAAAATTTAATTTAATTTAATGCTAAAATATTAAATTTAAAATCTAATATAAATAATAATTAATAATGCTTAGTAAACATAAAAATGAAAGTATCCATTTTGTATGATTAATTAAGTAA;start=497352;subtype=IES;support_ref=10;support_variant=50;type=IES;
scaffold51_18_with_IES	MILORD	internal_eliminated_sequence	499676	499737	.	.	.	ID=MILORD.18.499676.499737;Name=MILORD.18.499676.499737;bounded_by_ta=TRUE;common_boundary=RIGHT;end=499737;ies_id=IESPGM.PTET51.1.18.471570;ies_left_dist=2;ies_min_dist=0;ies_right_dist=0;junction_seq=tttaagtattcatttTAatattatcacttatt;read_names=J00121:27:H3GGKBBXX:5:1220:2635:34582,J00121:27:H3GGKBBXX:5:1128:4685:7926;sequence=TATATAGTAATTAATTTAATAATTATATAAATTATTATTATAATAAATAATAATATTTACTA;start=499676;subtype=PARTIAL_EXTERNAL;support_ref=42;support_variant=2;type=ALTERNATIVE;
scaffold51_18_with_IES	MILORD	internal_eliminated_sequence	499678	499735	.	.	.	ID=MILORD.18.499678.499735;Name=MILORD.18.499678.499735;bounded_by_ta=TRUE;common_boundary=LEFT;end=499735;ies_id=IESPGM.PTET51.1.18.471570;ies_left_dist=0;ies_min_dist=0;ies_right_dist=2;junction_seq=taagtattcattttaTAtaatattatcactta;read_names=J00121:27:H3GGKBBXX:5:1124:7892:5640;sequence=TATAGTAATTAATTTAATAATTATATAAATTATTATTATAATAAATAATAATATTTAC;start=499678;subtype=PARTIAL_INTERNAL;support_ref=19;support_variant=1;type=ALTERNATIVE;
scaffold51_18_with_IES	MILORD	internal_eliminated_sequence	499678	499737	.	.	.	ID=MILORD.18.499678.499737;Name=MILORD.18.499678.499737;bounded_by_ta=TRUE;common_boundary=Both;end=499737;ies_id=IESPGM.PTET51.1.18.471570;ies_left_dist=0;ies_min_dist=0;ies_right_dist=0;junction_seq=taagtattcattttaTAatattatcacttatt;read_names=J00121:27:H3GGKBBXX:5:1109:10358:24753,J00121:27:H3GGKBBXX:5:2228:21613:4585,J00121:27:H3GGKBBXX:5:2115:29335:13816,J00121:27:H3GGKBBXX:5:2113:10115:39664,J00121:27:H3GGKBBXX:5:2210:21765:23206,J00121:27:H3GGKBBXX:5:1123:22638:28059,J00121:27:H3GGKBBXX:5:2113:20486:37273,J00121:27:H3GGKBBXX:5:2223:26636:11108,J00121:27:H3GGKBBXX:5:2128:5863:45836,J00121:27:H3GGKBBXX:5:1215:27367:41598,J00121:27:H3GGKBBXX:5:1108:4361:43269,J00121:27:H3GGKBBXX:5:1109:10886:18036,J00121:27:H3GGKBBXX:5:1204:15057:17491,J00121:27:H3GGKBBXX:5:1123:14042:29483,J00121:27:H3GGKBBXX:5:1120:8552:15645,J00121:27:H3GGKBBXX:5:2208:2006:30327,J00121:27:H3GGKBBXX:5:2110:14671:25931,J00121:27:H3GGKBBXX:5:2212:2402:19197,J00121:27:H3GGKBBXX:5:1203:20811:24999,J00121:27:H3GGKBBXX:5:2126:3884:4391,J00121:27:H3GGKBBXX:5:1122:30310:34389,J00121:27:H3GGKBBXX:5:2217:2554:39506,J00121:27:H3GGKBBXX:5:1219:17665:24366,J00121:27:H3GGKBBXX:5:2212:2422:19197,J00121:27:H3GGKBBXX:5:1115:21937:41124,J00121:27:H3GGKBBXX:5:2118:26514:22960,J00121:27:H3GGKBBXX:5:1204:13636:11759,J00121:27:H3GGKBBXX:5:2213:22059:25755,J00121:27:H3GGKBBXX:5:2111:22638:28797,J00121:27:H3GGKBBXX:5:2119:22567:21571,J00121:27:H3GGKBBXX:5:1104:18071:16313,J00121:27:H3GGKBBXX:5:1113:6471:45097;sequence=TATAGTAATTAATTTAATAATTATATAAATTATTATTATAATAAATAATAATATTTACTA;start=499678;subtype=IES;support_ref=38;support_variant=32;type=IES;
scaffold51_18_with_IES	MILORD	internal_eliminated_sequence	504764	505969	.	.	.	ID=MILORD.18.504764.505969;Name=MILORD.18.504764.505969;bounded_by_ta=TRUE;common_boundary=RIGHT;end=505969;ies_id=IESPGM.PTET51.1.18.477684;ies_left_dist=1088;ies_min_dist=0;ies_right_dist=0;junction_seq=attaagatatcaagcTAcaaaaacgattttgt;read_names=J00121:27:H3GGKBBXX:5:2218:7334:3301;sequence=TATTGTTGTATTTATTTTTTTTGAAACTCTTTTTTCTTATTATTGCTTCAGATTCATAAATATTAAAAAGTCTATCAGCATTAATTTGCTAACATTTCAACTTTCTTTAATTGAAAATTTATAATCTCTTGACTTATAATATTTCTTTTATATGTTTTCTCAATATTGTTATTCATTTAAAAATCGATTCACAATTCTGAGTTCTAAATACAATTCAATAATTTACATTAAATAAGCAACTATAACTAAATTATTTTAAAATTAAAAGTTATGAGCAAACCATCGCATAGTCCAAATGAATTGATTGAATTTGAAAACCACAATCGAAATTCCTCCTTCGGAAAGAGTAAAATCATTATTTGAATGTAGAGTTATTGTCAACGGTTCCAAATGTTCCTGCCTTTGGCTTTGGAACTTCTAGTAGACATTAGGCATAACAAGTATACAGAGAAAATAGACTGATGGAGAAAGGTAAGCATAGCCCAGGTCCAATCTATAATCCCACAAAAAATTTTGATTAATAAGCAGCTAGAGCTCCTAGTGCAGGAATGGGAACATCTACAAGATAGAGTTTAAACTCAAATCATTATGATCATTATAAAAGAAAAGATGTCGATGTATTGTTATTTATAATCAGTAGTTTGAACCTTAAAAAGCTGAGCATCTTAGAAAATGGTCTGCAGGAACAGTTAGAATTGGGTAAGAACAGCGATTCCTATAGAAAGAACTGACAAAGACCCCAGGCCCCAATTATGATGTAAACTAGAGAATTCAAGGCCCTAAATATACTATGGGTAATAGAAGAGCTCATTCTGTTTCTTTTTCGACTCCAAGTAAGGTTGGACCTGGAACTTACAAACCAAAAAAAGATTTTTCAACAGAATTGCAAGAACAACCTAAATATTCATTTACTAAAGCTCCAAAAATACCTTAACAAAAGAATATAGATAAAAATTAGACATATTACGTGCAGTATAAATGTATTCTATGAATTTAGAGACAGTATTGGAGCTCAAGTGGCATCTACTAAACCAAATAAACCATCTTTTAGTTTTGGCAAAGGAATTAGAGAAGCTAAATTAGCTATGTATTGTGTTTTAAAATATTAAATAATTATTATTTGGTAACATATAAAGATATAAATAATACTAATAATTATTATATTATTCAATTAGAATAATTTAAAAATTTATAATTTTTGAACAA;start=504764;subtype=PARTIAL_EXTERNAL;support_ref=83;support_variant=1;type=ALTERNATIVE;
scaffold51_18_with_IES	MILORD	internal_eliminated_sequence	505852	505969	.	.	.	ID=MILORD.18.505852.505969;Name=MILORD.18.505852.505969;bounded_by_ta=TRUE;common_boundary=Both;end=505969;ies_id=IESPGM.PTET51.1.18.477684;ies_left_dist=0;ies_min_dist=0;ies_right_dist=0;junction_seq=gctaaattagctatgTAcaaaaacgattttgt;read_names=J00121:27:H3GGKBBXX:5:1105:7547:13412,J00121:27:H3GGKBBXX:5:2216:23612:34073,J00121:27:H3GGKBBXX:5:2103:10541:16243,J00121:27:H3GGKBBXX:5:2213:5944:5323,J00121:27:H3GGKBBXX:5:2104:8755:10651,J00121:27:H3GGKBBXX:5:1123:12733:10194,J00121:27:H3GGKBBXX:5:1206:16863:12216,J00121:27:H3GGKBBXX:5:1124:4919:8189,J00121:27:H3GGKBBXX:5:1121:8927:47419,J00121:27:H3GGKBBXX:5:1203:17036:38117,J00121:27:H3GGKBBXX:5:1227:19603:35040,J00121:27:H3GGKBBXX:5:1110:29112:2703,J00121:27:H3GGKBBXX:5:1221:16467:25562,J00121:27:H3GGKBBXX:5:1101:8887:46926,J00121:27:H3GGKBBXX:5:1223:5751:18071,J00121:27:H3GGKBBXX:5:2101:28483:9209,J00121:27:H3GGKBBXX:5:2116:25246:26388,J00121:27:H3GGKBBXX:5:1201:10612:27514,J00121:27:H3GGKBBXX:5:2203:21998:17175,J00121:27:H3GGKBBXX:5:2202:20994:43638,J00121:27:H3GGKBBXX:5:2109:26484:49036,J00121:27:H3GGKBBXX:5:1211:27296:32437,J00121:27:H3GGKBBXX:5:1227:19461:24138,J00121:27:H3GGKBBXX:5:2103:15869:46258,J00121:27:H3GGKBBXX:5:1106:25692:44359,J00121:27:H3GGKBBXX:5:2223:21623:19759,J00121:27:H3GGKBBXX:5:2226:26007:8154,J00121:27:H3GGKBBXX:5:1223:5903:17913,J00121:27:H3GGKBBXX:5:2113:21237:32947,J00121:27:H3GGKBBXX:5:2220:14418:42231,J00121:27:H3GGKBBXX:5:1216:27032:4796,J00121:27:H3GGKBBXX:5:2223:26342:34793,J00121:27:H3GGKBBXX:5:2217:12154:18757,J00121:27:H3GGKBBXX:5:1216:27549:49054,J00121:27:H3GGKBBXX:5:1211:28016:15610,J00121:27:H3GGKBBXX:5:2101:14468:27197,J00121:27:H3GGKBBXX:5:1108:14387:26353,J00121:27:H3GGKBBXX:5:2202:2240:10053,J00121:27:H3GGKBBXX:5:2220:26849:23927,J00121:27:H3GGKBBXX:5:1227:5934:33862;sequence=TATTGTGTTTTAAAATATTAAATAATTATTATTTGGTAACATATAAAGATATAAATAATACTAATAATTATTATATTATTCAATTAGAATAATTTAAAAATTTATAATTTTTGAACAA;start=505852;subtype=IES;support_ref=2;support_variant=40;type=IES;
scaffold51_18_with_IES	MILORD	internal_eliminated_sequence	508286	508782	.	.	.	ID=MILORD.18.508286.508782;Name=MILORD.18.508286.508782;bounded_by_ta=TRUE;common_boundary=None;end=508782;ies_id=IESPGM.PTET51.1.18.477684;ies_left_dist=-2434;ies_min_dist=2434;ies_right_dist=-2813;junction_seq=taaaggatcaggataTAcatatataaattaaa;read_names=J00121:27:H3GGKBBXX:5:1109:14458:31013;sequence=TATTAAAAAAGAGACAAAACAAGATTGTCGCCTTTTCATTTATTTCAATAAAATTCCACAATGGTAAAATTGTTAATTTTTCACAATAAATGTATATATAAATCTGAATACTAAGCTATTTTTATAAAAATCATAAAAAAATTCATAAATTTTATTATAATTATATTACAATAATTAGGTTGATTTAAAAGTATAGCATCTCTATACTCATTAATATTAATGGTAATTTAAACTTTCTTTCATTTTCCAATTTTTCAACATAAGAATTATTTAATTTATAATTCAAATATTATGAATACTTAGGTTTTTCAATATAATCACGGCCTTCCAATAACTTATTTAATGATATTTTAAATCTACCCTTGTTAATATAAAAATAACATAGCCATAATTTTATATTCTTTCGATTTGTGATAAAATTATCTTATAACAAAATATTTGCTTGATGAATAAAGCTACTATATTTTGATTAAAGTTAGATTTATTTAATATCTCAA;start=508286;subtype=MAC;support_ref=105;support_variant=1;type=CRYPTIC;
scaffold51_18_with_IES	MILORD	internal_eliminated_sequence	511757	511782	.	.	.	ID=MILORD.18.511757.511782;Name=MILORD.18.511757.511782;bounded_by_ta=TRUE;common_boundary=None;end=511782;ies_id=IESPGM.PTET51.1.18.488321;ies_left_dist=4850;ies_min_dist=4850;ies_right_dist=4947;junction_seq=cttcattctcctaatTAttatttaacctagaa;read_names=J00121:27:H3GGKBBXX:5:1128:20476:25896;sequence=TATAGTTTATATAATAATTGTAAGTA;start=511757;subtype=MAC;support_ref=107;support_variant=1;type=CRYPTIC;
scaffold51_18_with_IES	MILORD	internal_eliminated_sequence	513481	513639	.	.	.	ID=MILORD.18.513481.513639;Name=MILORD.18.513481.513639;bounded_by_ta=TRUE;common_boundary=None;end=513639;ies_id=IESPGM.PTET51.1.18.488321;ies_left_dist=3126;ies_min_dist=3090;ies_right_dist=3090;junction_seq=taggaattttagaagTAattatttcgttgact;read_names=J00121:27:H3GGKBBXX:5:2216:21136:26828;sequence=TATAGTGAACGAAGAAAATTTATTGGATTGAGTGGATTTGATATTTTAATTATTTATTGTTGTTTAATAAATTCAATGTAAAAATTAATTTTTATTATAAAAAATAGATAAGGATCACTTTAAAATGTTAAATGGGAAGATTAATGTCTAAATGAATCA;start=513481;subtype=MAC;support_ref=95;support_variant=1;type=CRYPTIC;
scaffold51_18_with_IES	MILORD	internal_eliminated_sequence	513481	513656	.	.	.	ID=MILORD.18.513481.513656;Name=MILORD.18.513481.513656;bounded_by_ta=TRUE;common_boundary=None;end=513656;ies_id=IESPGM.PTET51.1.18.488321;ies_left_dist=3126;ies_min_dist=3073;ies_right_dist=3073;junction_seq=taggaattttagaagTAattacaaaggctaat;read_names=J00121:27:H3GGKBBXX:5:2110:19664:37994;sequence=TATAGTGAACGAAGAAAATTTATTGGATTGAGTGGATTTGATATTTTAATTATTTATTGTTGTTTAATAAATTCAATGTAAAAATTAATTTTTATTATAAAAAATAGATAAGGATCACTTTAAAATGTTAAATGGGAAGATTAATGTCTAAATGAATCATAATTATTTCGTTGACT;start=513481;subtype=MAC;support_ref=95;support_variant=1;type=CRYPTIC;
scaffold51_18_with_IES	MILORD	internal_eliminated_sequence	516607	516729	.	.	.	ID=MILORD.18.516607.516729;Name=MILORD.18.516607.516729;bounded_by_ta=TRUE;common_boundary=Both;end=516729;ies_id=IESPGM.PTET51.1.18.488321;ies_left_dist=0;ies_min_dist=0;ies_right_dist=0;junction_seq=cccccattgactggaTAggtggttctattaat;read_names=J00121:27:H3GGKBBXX:5:2114:17421:7978,J00121:27:H3GGKBBXX:5:1201:3772:43902,J00121:27:H3GGKBBXX:5:2104:19938:46205,J00121:27:H3GGKBBXX:5:2216:18832:16225,J00121:27:H3GGKBBXX:5:1217:12611:4989,J00121:27:H3GGKBBXX:5:2207:29620:17755,J00121:27:H3GGKBBXX:5:1205:23115:44570,J00121:27:H3GGKBBXX:5:2222:5548:28973,J00121:27:H3GGKBBXX:5:1207:16549:13605,J00121:27:H3GGKBBXX:5:1124:17553:2088,J00121:27:H3GGKBBXX:5:2101:31101:23241,J00121:27:H3GGKBBXX:5:1223:19299:32297,J00121:27:H3GGKBBXX:5:2106:8927:36939,J00121:27:H3GGKBBXX:5:1204:16275:20410,J00121:27:H3GGKBBXX:5:2222:13585:23593,J00121:27:H3GGKBBXX:5:2116:14093:10194,J00121:27:H3GGKBBXX:5:1203:4614:26160,J00121:27:H3GGKBBXX:5:1212:28990:35761,J00121:27:H3GGKBBXX:5:2227:12987:25193,J00121:27:H3GGKBBXX:5:1101:18761:17192,J00121:27:H3GGKBBXX:5:1205:15706:17702,J00121:27:H3GGKBBXX:5:1216:15788:18089,J00121:27:H3GGKBBXX:5:2223:6654:30362,J00121:27:H3GGKBBXX:5:2111:27306:13640,J00121:27:H3GGKBBXX:5:1222:18690:40877,J00121:27:H3GGKBBXX:5:2224:26352:43005,J00121:27:H3GGKBBXX:5:1213:23612:23804,J00121:27:H3GGKBBXX:5:1217:25591:25122,J00121:27:H3GGKBBXX:5:1201:3427:38310,J00121:27:H3GGKBBXX:5:1218:11332:30415,J00121:27:H3GGKBBXX:5:1104:18558:6185,J00121:27:H3GGKBBXX:5:1112:20699:26424,J00121:27:H3GGKBBXX:5:1113:5802:17983,J00121:27:H3GGKBBXX:5:1123:21450:38556,J00121:27:H3GGKBBXX:5:1219:10257:20006,J00121:27:H3GGKBBXX:5:2108:23541:12110,J00121:27:H3GGKBBXX:5:1115:26240:17843,J00121:27:H3GGKBBXX:5:1101:3194:9772,J00121:27:H3GGKBBXX:5:2203:13595:38029,J00121:27:H3GGKBBXX:5:1203:26179:14572,J00121:27:H3GGKBBXX:5:1108:16538:25896,J00121:27:H3GGKBBXX:5:2209:30066:7240,J00121:27:H3GGKBBXX:5:1119:12662:26670,J00121:27:H3GGKBBXX:5:2118:4787:44886,J00121:27:H3GGKBBXX:5:2108:23287:6220,J00121:27:H3GGKBBXX:5:2113:7537:28657,J00121:27:H3GGKBBXX:5:2214:25388:35567,J00121:27:H3GGKBBXX:5:1119:13281:2633,J00121:27:H3GGKBBXX:5:2115:22475:8365,J00121:27:H3GGKBBXX:5:2201:17462:39523,J00121:27:H3GGKBBXX:5:2114:27387:8119,J00121:27:H3GGKBBXX:5:1214:15280:7222,J00121:27:H3GGKBBXX:5:2113:22841:34319,J00121:27:H3GGKBBXX:5:2225:23703:42636,J00121:27:H3GGKBBXX:5:1101:30502:21008,J00121:27:H3GGKBBXX:5:2206:2950:45115,J00121:27:H3GGKBBXX:5:2209:29934:7328,J00121:27:H3GGKBBXX:5:1212:16234:44183,J00121:27:H3GGKBBXX:5:2212:19339:21219,J00121:27:H3GGKBBXX:5:1203:26524:15100,J00121:27:H3GGKBBXX:5:1207:19502:19882,J00121:27:H3GGKBBXX:5:1217:17249:21535,J00121:27:H3GGKBBXX:5:1120:16782:41862,J00121:27:H3GGKBBXX:5:1111:17269:34793;sequence=TACAGATGAATTTAGTAAATATATATTTTTTGAAATTAATTTTGGTTAATTTATTGAAATTGAAAAACATTACTATTTTTAAATCATTAAATTAATCAAAATGAATTTCAAAATAATCTTCTG;start=516607;subtype=IES;support_ref=0;support_variant=64;type=IES;
scaffold51_18_with_IES	MILORD	internal_eliminated_sequence	517039	517067	.	.	.	ID=MILORD.18.517039.517067;Name=MILORD.18.517039.517067;bounded_by_ta=TRUE;common_boundary=Both;end=517067;ies_id=IESPGM.PTET51.1.18.488630;ies_left_dist=0;ies_min_dist=0;ies_right_dist=0;junction_seq=tgttattaagattgaTAccacacgaaattgat;read_names=J00121:27:H3GGKBBXX:5:2208:25347:41194,J00121:27:H3GGKBBXX:5:1212:16579:22028,J00121:27:H3GGKBBXX:5:1108:22648:27232,J00121:27:H3GGKBBXX:5:1122:18314:46135,J00121:27:H3GGKBBXX:5:1217:30705:27795,J00121:27:H3GGKBBXX:5:2221:6289:41616,J00121:27:H3GGKBBXX:5:2202:29924:27989,J00121:27:H3GGKBBXX:5:1223:17026:30081,J00121:27:H3GGKBBXX:5:2224:30868:33211,J00121:27:H3GGKBBXX:5:2205:21217:6185,J00121:27:H3GGKBBXX:5:1227:26940:16805,J00121:27:H3GGKBBXX:5:1107:12205:6150,J00121:27:H3GGKBBXX:5:1211:26808:29237,J00121:27:H3GGKBBXX:5:2119:11840:24366,J00121:27:H3GGKBBXX:5:1114:13271:3072,J00121:27:H3GGKBBXX:5:2105:11454:8400,J00121:27:H3GGKBBXX:5:1124:9749:29255,J00121:27:H3GGKBBXX:5:1109:6634:8910,J00121:27:H3GGKBBXX:5:2121:16011:13517,J00121:27:H3GGKBBXX:5:2207:21856:48403,J00121:27:H3GGKBBXX:5:1116:7222:40104,J00121:27:H3GGKBBXX:5:1122:14407:35778,J00121:27:H3GGKBBXX:5:1224:18944:6783,J00121:27:H3GGKBBXX:5:1126:24789:17614,J00121:27:H3GGKBBXX:5:2207:25124:17772,J00121:27:H3GGKBBXX:5:1227:11485:10458,J00121:27:H3GGKBBXX:5:1204:18599:33299,J00121:27:H3GGKBBXX:5:2222:3742:3723,J00121:27:H3GGKBBXX:5:1125:27336:36200,J00121:27:H3GGKBBXX:5:1219:18446:24630,J00121:27:H3GGKBBXX:5:2122:17949:7486,J00121:27:H3GGKBBXX:5:1201:10247:3002,J00121:27:H3GGKBBXX:5:2124:8552:14414,J00121:27:H3GGKBBXX:5:1214:23460:3459,J00121:27:H3GGKBBXX:5:1226:17259:18599;sequence=TATAAATAAAATGCGCATAAATTGAGTTA;start=517039;subtype=IES;support_ref=0;support_variant=35;type=IES;
scaffold51_18_with_IES	MILORD	internal_eliminated_sequence	522032	522058	.	.	.	ID=MILORD.18.522032.522058;Name=MILORD.18.522032.522058;bounded_by_ta=TRUE;common_boundary=None;end=522058;ies_id=IESPGM.PTET51.1.18.488630;ies_left_dist=-4993;ies_min_dist=4991;ies_right_dist=-4991;junction_seq=acgaagacattaatgTAaggaatcacccttaa;read_names=J00121:27:H3GGKBBXX:5:1206:18325:30046,J00121:27:H3GGKBBXX:5:1120:22120:21395,J00121:27:H3GGKBBXX:5:1206:18832:32472;sequence=TATATATTATATATGAATTATTTAATT;start=522032;subtype=MAC;support_ref=186;support_variant=3;type=CRYPTIC;
scaffold51_18_with_IES	MILORD	internal_eliminated_sequence	532012	532070	.	.	.	ID=MILORD.18.532012.532070;Name=MILORD.18.532012.532070;bounded_by_ta=TRUE;common_boundary=Both;end=532070;ies_id=IESPGM.PTET51.1.18.503574;ies_left_dist=0;ies_min_dist=0;ies_right_dist=0;junction_seq=atttgaatctctttgTAaatcagaattatcac;read_names=J00121:27:H3GGKBBXX:5:1208:23439:8383,J00121:27:H3GGKBBXX:5:2207:19471:45854,J00121:27:H3GGKBBXX:5:1223:12672:24050,J00121:27:H3GGKBBXX:5:1227:15128:16032,J00121:27:H3GGKBBXX:5:1217:19065:1226,J00121:27:H3GGKBBXX:5:1226:27499:24700,J00121:27:H3GGKBBXX:5:1202:30076:5640,J00121:27:H3GGKBBXX:5:1113:28036:42091,J00121:27:H3GGKBBXX:5:1125:21197:5095,J00121:27:H3GGKBBXX:5:1212:13555:35075,J00121:27:H3GGKBBXX:5:2211:4533:27039,J00121:27:H3GGKBBXX:5:2124:28645:30837,J00121:27:H3GGKBBXX:5:2210:19167:16137;sequence=TATTGTAGTTTATTGATTATAATATTCATAAAATGAATAATTAAATATTGCCTCCCTAA;start=532012;subtype=IES;support_ref=0;support_variant=13;type=IES;
scaffold51_18_with_IES	MILORD	internal_eliminated_sequence	532012	532067	.	.	.	ID=MILORD.18.532012.532067;Name=MILORD.18.532012.532067;bounded_by_ta=TRUE;common_boundary=LEFT;end=532067;ies_id=IESPGM.PTET51.1.18.503574;ies_left_dist=0;ies_min_dist=0;ies_right_dist=3;junction_seq=atttgaatctctttgTAataaatcagaattat;read_names=J00121:27:H3GGKBBXX:5:2116:18649:9930,J00121:27:H3GGKBBXX:5:2207:28047:13728,J00121:27:H3GGKBBXX:5:2228:9993:30380;sequence=TATTGTAGTTTATTGATTATAATATTCATAAAATGAATAATTAAATATTGCCTCCC;start=532012;subtype=PARTIAL_INTERNAL;support_ref=0;support_variant=3;type=ALTERNATIVE;
scaffold51_18_with_IES	MILORD	internal_eliminated_sequence	537073	537145	.	.	.	ID=MILORD.18.537073.537145;Name=MILORD.18.537073.537145;bounded_by_ta=TRUE;common_boundary=Both;end=537145;ies_id=IESPGM.PTET51.1.18.508576;ies_left_dist=0;ies_min_dist=0;ies_right_dist=0;junction_seq=ctattatcaagttaaTAacaacagaattttaa;read_names=J00121:27:H3GGKBBXX:5:1128:24830:19513,J00121:27:H3GGKBBXX:5:2209:4411:19443,J00121:27:H3GGKBBXX:5:2109:11079:43374,J00121:27:H3GGKBBXX:5:1116:8430:25949,J00121:27:H3GGKBBXX:5:2126:29203:38064,J00121:27:H3GGKBBXX:5:2227:28605:1472,J00121:27:H3GGKBBXX:5:2206:5416:19179,J00121:27:H3GGKBBXX:5:2128:24830:25773,J00121:27:H3GGKBBXX:5:2228:23023:39664,J00121:27:H3GGKBBXX:5:1207:5193:15170,J00121:27:H3GGKBBXX:5:2103:19086:31927,J00121:27:H3GGKBBXX:5:1117:26068:4215,J00121:27:H3GGKBBXX:5:2120:28889:19337,J00121:27:H3GGKBBXX:5:1119:7973:34407,J00121:27:H3GGKBBXX:5:2219:9658:36341,J00121:27:H3GGKBBXX:5:2224:4097:5956,J00121:27:H3GGKBBXX:5:1225:11891:46047,J00121:27:H3GGKBBXX:5:2121:28178:9807,J00121:27:H3GGKBBXX:5:1126:23815:19302,J00121:27:H3GGKBBXX:5:1207:27915:15082,J00121:27:H3GGKBBXX:5:1111:11962:20568,J00121:27:H3GGKBBXX:5:2111:17848:34108,J00121:27:H3GGKBBXX:5:2227:2463:42372,J00121:27:H3GGKBBXX:5:2109:12794:23100,J00121:27:H3GGKBBXX:5:1226:7222:1279,J00121:27:H3GGKBBXX:5:1123:22861:38961,J00121:27:H3GGKBBXX:5:2113:25611:43480,J00121:27:H3GGKBBXX:5:2219:2899:19320,J00121:27:H3GGKBBXX:5:1223:18903:2985;sequence=TACAGGGGGTTGACATAAAAAAGTAATACAAATTTGATTAATTTGAAATCTATAAATAGATTGATATGAACTG;start=537073;subtype=IES;support_ref=0;support_variant=29;type=IES;
scaffold51_18_with_IES	MILORD	internal_eliminated_sequence	539989	540108	.	.	.	ID=MILORD.18.539989.540108;Name=MILORD.18.539989.540108;bounded_by_ta=TRUE;common_boundary=Both;end=540108;ies_id=IESPGM.PTET51.1.18.511419;ies_left_dist=0;ies_min_dist=0;ies_right_dist=0;junction_seq=agattttaaatattcTActaaaatcttttgtt;read_names=J00121:27:H3GGKBBXX:5:2201:18802:25210,J00121:27:H3GGKBBXX:5:1127:27133:22731,J00121:27:H3GGKBBXX:5:2219:13281:13429,J00121:27:H3GGKBBXX:5:2115:12337:32754,J00121:27:H3GGKBBXX:5:1204:12510:39910,J00121:27:H3GGKBBXX:5:2217:29183:35110,J00121:27:H3GGKBBXX:5:2226:7456:16207,J00121:27:H3GGKBBXX:5:1108:22729:5991,J00121:27:H3GGKBBXX:5:1208:17046:36411,J00121:27:H3GGKBBXX:5:1122:9668:38117,J00121:27:H3GGKBBXX:5:2128:27174:17315,J00121:27:H3GGKBBXX:5:1110:19410:36007,J00121:27:H3GGKBBXX:5:2128:23135:31523,J00121:27:H3GGKBBXX:5:2113:28929:17368,J00121:27:H3GGKBBXX:5:2210:9567:46592,J00121:27:H3GGKBBXX:5:2226:7527:35251,J00121:27:H3GGKBBXX:5:1109:15006:18282,J00121:27:H3GGKBBXX:5:1217:19806:13623,J00121:27:H3GGKBBXX:5:2205:22780:5552,J00121:27:H3GGKBBXX:5:1222:28087:25720,J00121:27:H3GGKBBXX:5:1111:8176:8101,J00121:27:H3GGKBBXX:5:2101:6979:29518,J00121:27:H3GGKBBXX:5:1125:10835:17737,J00121:27:H3GGKBBXX:5:1221:17218:2387,J00121:27:H3GGKBBXX:5:1214:17878:32332,J00121:27:H3GGKBBXX:5:2107:29894:9051,J00121:27:H3GGKBBXX:5:2223:15138:29026,J00121:27:H3GGKBBXX:5:1226:30594:44728,J00121:27:H3GGKBBXX:5:1111:17837:31980,J00121:27:H3GGKBBXX:5:2126:21917:19144,J00121:27:H3GGKBBXX:5:1204:12642:39893,J00121:27:H3GGKBBXX:5:2219:14935:22977,J00121:27:H3GGKBBXX:5:2117:29305:31206,J00121:27:H3GGKBBXX:5:2210:3031:20779,J00121:27:H3GGKBBXX:5:2118:30858:34846,J00121:27:H3GGKBBXX:5:1122:9658:38170,J00121:27:H3GGKBBXX:5:1207:10216:41669,J00121:27:H3GGKBBXX:5:2226:19035:3248,J00121:27:H3GGKBBXX:5:1110:8278:26670,J00121:27:H3GGKBBXX:5:1101:9790:5446,J00121:27:H3GGKBBXX:5:2207:8156:5745,J00121:27:H3GGKBBXX:5:1114:29122:38170,J00121:27:H3GGKBBXX:5:2101:4462:34618,J00121:27:H3GGKBBXX:5:1223:8481:1244;sequence=TACAGTTGAAACATTCATATTTCTAATTACAATTATTTATAGTCCCCCCACATAAAAAGATTTCCTAATAAATATCAATTTGTAATAAAATAATTACAGATATTTTACTTTTTTTGAATG;start=539989;subtype=IES;support_ref=2;support_variant=44;type=IES;
scaffold51_18_with_IES	MILORD	internal_eliminated_sequence	540646	540765	.	.	.	ID=MILORD.18.540646.540765;Name=MILORD.18.540646.540765;bounded_by_ta=TRUE;common_boundary=Both;end=540765;ies_id=IESPGM.PTET51.1.18.511956;ies_left_dist=0;ies_min_dist=0;ies_right_dist=0;junction_seq=taataagctttctgaTAttacaaacaacattc;read_names=J00121:27:H3GGKBBXX:5:1220:20466:8471,J00121:27:H3GGKBBXX:5:2205:26575:44552,J00121:27:H3GGKBBXX:5:2109:17624:9596,J00121:27:H3GGKBBXX:5:1208:17736:10106,J00121:27:H3GGKBBXX:5:1111:20699:38451,J00121:27:H3GGKBBXX:5:1116:9709:14871,J00121:27:H3GGKBBXX:5:2107:12378:31910,J00121:27:H3GGKBBXX:5:1226:27082:39981,J00121:27:H3GGKBBXX:5:2115:2280:48632,J00121:27:H3GGKBBXX:5:1215:26321:38873,J00121:27:H3GGKBBXX:5:2216:17939:39611,J00121:27:H3GGKBBXX:5:2219:20303:23663,J00121:27:H3GGKBBXX:5:2109:5000:9455,J00121:27:H3GGKBBXX:5:1202:22435:21447,J00121:27:H3GGKBBXX:5:1105:3620:40825,J00121:27:H3GGKBBXX:5:1110:25530:1701,J00121:27:H3GGKBBXX:5:2111:19654:38468,J00121:27:H3GGKBBXX:5:2203:24759:48016,J00121:27:H3GGKBBXX:5:1221:13951:38715,J00121:27:H3GGKBBXX:5:2111:15605:18511,J00121:27:H3GGKBBXX:5:1228:3163:30855,J00121:27:H3GGKBBXX:5:2211:29548:45660,J00121:27:H3GGKBBXX:5:1218:16173:8172,J00121:27:H3GGKBBXX:5:1126:25581:46627,J00121:27:H3GGKBBXX:5:2114:25976:19320,J00121:27:H3GGKBBXX:5:1103:15199:11126,J00121:27:H3GGKBBXX:5:2227:16133:18230,J00121:27:H3GGKBBXX:5:1121:24789:19267,J00121:27:H3GGKBBXX:5:2207:7770:46856,J00121:27:H3GGKBBXX:5:1107:3417:2070,J00121:27:H3GGKBBXX:5:2213:10216:36956,J00121:27:H3GGKBBXX:5:2115:24505:10229,J00121:27:H3GGKBBXX:5:2121:16741:7820,J00121:27:H3GGKBBXX:5:2227:19766:47208,J00121:27:H3GGKBBXX:5:1107:3427:2017,J00121:27:H3GGKBBXX:5:1207:12845:44746,J00121:27:H3GGKBBXX:5:1118:7080:4057,J00121:27:H3GGKBBXX:5:1220:13484:3653,J00121:27:H3GGKBBXX:5:1123:21125:28182,J00121:27:H3GGKBBXX:5:2224:26971:27127,J00121:27:H3GGKBBXX:5:1113:9881:10598,J00121:27:H3GGKBBXX:5:2210:5071:26142,J00121:27:H3GGKBBXX:5:2101:10409:39682,J00121:27:H3GGKBBXX:5:1103:10064:17386,J00121:27:H3GGKBBXX:5:1202:13646:49089,J00121:27:H3GGKBBXX:5:1210:30736:29008,J00121:27:H3GGKBBXX:5:2113:9222:21236,J00121:27:H3GGKBBXX:5:2217:12743:19425,J00121:27:H3GGKBBXX:5:2208:30695:48139,J00121:27:H3GGKBBXX:5:1214:13017:2809,J00121:27:H3GGKBBXX:5:1126:16660:22168,J00121:27:H3GGKBBXX:5:1101:21511:18757,J00121:27:H3GGKBBXX:5:2103:11769:2475,J00121:27:H3GGKBBXX:5:1206:23115:44640,J00121:27:H3GGKBBXX:5:1114:5700:4936,J00121:27:H3GGKBBXX:5:1206:11393:2703,J00121:27:H3GGKBBXX:5:1117:11363:17526,J00121:27:H3GGKBBXX:5:2214:29132:5517,J00121:27:H3GGKBBXX:5:2211:20628:1367,J00121:27:H3GGKBBXX:5:1202:19380:42565,J00121:27:H3GGKBBXX:5:1117:11606:16260,J00121:27:H3GGKBBXX:5:1218:12215:7961,J00121:27:H3GGKBBXX:5:1222:17523:6044,J00121:27:H3GGKBBXX:5:1203:20730:34530,J00121:27:H3GGKBBXX:5:2221:9323:27989,J00121:27:H3GGKBBXX:5:2126:7547:20375,J00121:27:H3GGKBBXX:5:1107:26768:47770,J00121:27:H3GGKBBXX:5:2209:12672:44623,J00121:27:H3GGKBBXX:5:1106:21298:19056,J00121:27:H3GGKBBXX:5:2208:4442:35215,J00121:27:H3GGKBBXX:5:1121:16305:41563;sequence=TACAGACAGCCTTTTTGAAATTTGCATTTTAATCTCAATAAAATTTCACTCCACACAGAAAACTATTTATATAATTTATAAACAAATTGATAAAATTCATAAATCTGATCCAAGTATTTG;start=540646;subtype=IES;support_ref=8;support_variant=71;type=IES;
scaffold51_18_with_IES	MILORD	internal_eliminated_sequence	542266	542291	.	.	.	ID=MILORD.18.542266.542291;Name=MILORD.18.542266.542291;bounded_by_ta=TRUE;common_boundary=LEFT;end=542291;ies_id=IESPGM.PTET51.1.18.513456;ies_left_dist=0;ies_min_dist=0;ies_right_dist=2;junction_seq=cattttcttcaggatTAtatcttcatcatcat;read_names=J00121:27:H3GGKBBXX:5:2227:13088:25369;sequence=TATAGTTCTAGACTAATAAAACTTAC;start=542266;subtype=PARTIAL_INTERNAL;support_ref=4;support_variant=1;type=ALTERNATIVE;
scaffold51_18_with_IES	MILORD	internal_eliminated_sequence	542266	542293	.	.	.	ID=MILORD.18.542266.542293;Name=MILORD.18.542266.542293;bounded_by_ta=TRUE;common_boundary=Both;end=542293;ies_id=IESPGM.PTET51.1.18.513456;ies_left_dist=0;ies_min_dist=0;ies_right_dist=0;junction_seq=cattttcttcaggatTAtcttcatcatcatct;read_names=J00121:27:H3GGKBBXX:5:2204:23115:25228,J00121:27:H3GGKBBXX:5:2227:21775:22626,J00121:27:H3GGKBBXX:5:2210:24708:9596,J00121:27:H3GGKBBXX:5:1122:16264:11565,J00121:27:H3GGKBBXX:5:1212:13545:39664,J00121:27:H3GGKBBXX:5:1119:24566:9069,J00121:27:H3GGKBBXX:5:1228:31690:16629,J00121:27:H3GGKBBXX:5:2126:16183:26617,J00121:27:H3GGKBBXX:5:2107:17158:37027,J00121:27:H3GGKBBXX:5:2218:16407:26969,J00121:27:H3GGKBBXX:5:2217:11809:45660,J00121:27:H3GGKBBXX:5:1120:26433:13218,J00121:27:H3GGKBBXX:5:2108:15524:46856,J00121:27:H3GGKBBXX:5:1119:29620:9737,J00121:27:H3GGKBBXX:5:1106:7192:7134,J00121:27:H3GGKBBXX:5:1201:16417:24489,J00121:27:H3GGKBBXX:5:1201:10206:38803,J00121:27:H3GGKBBXX:5:1108:5304:26512,J00121:27:H3GGKBBXX:5:1212:10287:40561,J00121:27:H3GGKBBXX:5:2120:16995:18529,J00121:27:H3GGKBBXX:5:2223:19644:33738,J00121:27:H3GGKBBXX:5:2211:17360:44095,J00121:27:H3GGKBBXX:5:1205:25652:41546,J00121:27:H3GGKBBXX:5:1202:3305:11020,J00121:27:H3GGKBBXX:5:2201:20608:31400,J00121:27:H3GGKBBXX:5:2109:26768:30362,J00121:27:H3GGKBBXX:5:2215:22262:39682,J00121:27:H3GGKBBXX:5:1122:8197:11688,J00121:27:H3GGKBBXX:5:2217:3579:38468,J00121:27:H3GGKBBXX:5:1205:17969:35655,J00121:27:H3GGKBBXX:5:1106:1976:3371,J00121:27:H3GGKBBXX:5:2128:26149:46346,J00121:27:H3GGKBBXX:5:2214:10602:19373,J00121:27:H3GGKBBXX:5:1120:11779:11003,J00121:27:H3GGKBBXX:5:1119:23470:21447,J00121:27:H3GGKBBXX:5:1207:10074:36323,J00121:27:H3GGKBBXX:5:2126:16285:26969,J00121:27:H3GGKBBXX:5:2220:21826:5446,J00121:27:H3GGKBBXX:5:2123:27519:40244,J00121:27:H3GGKBBXX:5:1202:30421:1455,J00121:27:H3GGKBBXX:5:2225:15361:3705,J00121:27:H3GGKBBXX:5:1105:23703:27760,J00121:27:H3GGKBBXX:5:1201:24403:16524,J00121:27:H3GGKBBXX:5:1206:13646:45994,J00121:27:H3GGKBBXX:5:1213:8166:25843,J00121:27:H3GGKBBXX:5:2216:6938:48860,J00121:27:H3GGKBBXX:5:1222:24708:48808,J00121:27:H3GGKBBXX:5:1109:20486:5728,J00121:27:H3GGKBBXX:5:1202:25723:46205,J00121:27:H3GGKBBXX:5:2210:6603:39031,J00121:27:H3GGKBBXX:5:2122:28554:30855,J00121:27:H3GGKBBXX:5:2216:12449:3934,J00121:27:H3GGKBBXX:5:1123:7405:24841,J00121:27:H3GGKBBXX:5:2104:24535:38381,J00121:27:H3GGKBBXX:5:1101:18822:33791,J00121:27:H3GGKBBXX:5:2120:22861:26476,J00121:27:H3GGKBBXX:5:2108:4553:11284,J00121:27:H3GGKBBXX:5:2113:19847:17632,J00121:27:H3GGKBBXX:5:2228:3437:32490;sequence=TATAGTTCTAGACTAATAAAACTTACTA;start=542266;subtype=IES;support_ref=12;support_variant=59;type=IES;
scaffold51_18_with_IES	MILORD	internal_eliminated_sequence	545563	545591	.	.	.	ID=MILORD.18.545563.545591;Name=MILORD.18.545563.545591;bounded_by_ta=TRUE;common_boundary=Both;end=545591;ies_id=IESPGM.PTET51.1.18.516725;ies_left_dist=0;ies_min_dist=0;ies_right_dist=0;junction_seq=ttgaggagaatctgaTActaatttcaaattcc;read_names=J00121:27:H3GGKBBXX:5:2101:6137:24226,J00121:27:H3GGKBBXX:5:2110:27154:4444,J00121:27:H3GGKBBXX:5:1217:8856:35690,J00121:27:H3GGKBBXX:5:1209:25743:39066,J00121:27:H3GGKBBXX:5:2224:21907:18915,J00121:27:H3GGKBBXX:5:2206:22952:21324,J00121:27:H3GGKBBXX:5:1214:7730:33668,J00121:27:H3GGKBBXX:5:2201:14864:37484,J00121:27:H3GGKBBXX:5:2119:29386:46750,J00121:27:H3GGKBBXX:5:2228:27844:9156,J00121:27:H3GGKBBXX:5:1217:21501:14871,J00121:27:H3GGKBBXX:5:1205:12023:46100,J00121:27:H3GGKBBXX:5:1216:26798:39734,J00121:27:H3GGKBBXX:5:2211:15138:46047,J00121:27:H3GGKBBXX:5:1228:20172:32015,J00121:27:H3GGKBBXX:5:2224:14864:46205,J00121:27:H3GGKBBXX:5:2126:28351:2580,J00121:27:H3GGKBBXX:5:2208:19086:48034,J00121:27:H3GGKBBXX:5:2207:27387:18669,J00121:27:H3GGKBBXX:5:1203:15818:42372,J00121:27:H3GGKBBXX:5:2220:29427:21113,J00121:27:H3GGKBBXX:5:2120:3599:27531,J00121:27:H3GGKBBXX:5:2202:19136:15873,J00121:27:H3GGKBBXX:5:2220:24941:6308,J00121:27:H3GGKBBXX:5:2220:32045:27021,J00121:27:H3GGKBBXX:5:1206:3843:37871,J00121:27:H3GGKBBXX:5:1115:7212:10932,J00121:27:H3GGKBBXX:5:2111:3630:29800,J00121:27:H3GGKBBXX:5:2216:11749:48052,J00121:27:H3GGKBBXX:5:2228:6279:32912,J00121:27:H3GGKBBXX:5:2211:16021:27672,J00121:27:H3GGKBBXX:5:1122:5548:10721,J00121:27:H3GGKBBXX:5:1108:3752:45695,J00121:27:H3GGKBBXX:5:1214:25621:5552,J00121:27:H3GGKBBXX:5:2201:24677:20832,J00121:27:H3GGKBBXX:5:1225:18710:11970,J00121:27:H3GGKBBXX:5:1121:28077:29536,J00121:27:H3GGKBBXX:5:1213:16873:12198;sequence=TATAATCAATAAATAATGGTTGTTATCTG;start=545563;subtype=IES;support_ref=2;support_variant=38;type=IES;
scaffold51_18_with_IES	MILORD	internal_eliminated_sequence	548321	548427	.	.	.	ID=MILORD.18.548321.548427;Name=MILORD.18.548321.548427;bounded_by_ta=TRUE;common_boundary=None;end=548427;ies_id=IESPGM.PTET51.1.18.516725;ies_left_dist=-2758;ies_min_dist=2758;ies_right_dist=-2836;junction_seq=atcattaataatataTAaatgaacaaagatca;read_names=J00121:27:H3GGKBBXX:5:2213:23216:35989;sequence=TATTAATTAATTTTTAGTATACAATAATTCTTTTTTAATATTGGCTAATATAAAGGAAAACTTTATTGATACTTAAATTAATTTTAATATAAAAATTCTTTTTTTAA;start=548321;subtype=MAC;support_ref=106;support_variant=1;type=CRYPTIC;
scaffold51_18_with_IES	MILORD	internal_eliminated_sequence	553423	553539	.	.	.	ID=MILORD.18.553423.553539;Name=MILORD.18.553423.553539;bounded_by_ta=TRUE;common_boundary=Both;end=553539;ies_id=IESPGM.PTET51.1.18.524556;ies_left_dist=0;ies_min_dist=0;ies_right_dist=0;junction_seq=aatatgttaatttgaTAatagggtaacaaatc;read_names=J00121:27:H3GGKBBXX:5:1213:14681:37413,J00121:27:H3GGKBBXX:5:2120:10713:20621,J00121:27:H3GGKBBXX:5:2208:9008:47454,J00121:27:H3GGKBBXX:5:1104:5842:16999,J00121:27:H3GGKBBXX:5:1107:11393:15961,J00121:27:H3GGKBBXX:5:1107:10825:19408,J00121:27:H3GGKBBXX:5:1211:19309:30591,J00121:27:H3GGKBBXX:5:2103:5903:48860,J00121:27:H3GGKBBXX:5:1120:13961:39260,J00121:27:H3GGKBBXX:5:2202:27965:43445,J00121:27:H3GGKBBXX:5:1104:15473:5270,J00121:27:H3GGKBBXX:5:2225:6928:15610,J00121:27:H3GGKBBXX:5:1114:28219:25070,J00121:27:H3GGKBBXX:5:2221:2717:47876,J00121:27:H3GGKBBXX:5:2218:29518:2035,J00121:27:H3GGKBBXX:5:1222:10977:47454,J00121:27:H3GGKBBXX:5:1218:5396:32683,J00121:27:H3GGKBBXX:5:2212:5284:10053,J00121:27:H3GGKBBXX:5:2217:12236:25509,J00121:27:H3GGKBBXX:5:1123:3325:2545,J00121:27:H3GGKBBXX:5:1227:31933:48245,J00121:27:H3GGKBBXX:5:2223:5994:41669,J00121:27:H3GGKBBXX:5:1120:4797:11530,J00121:27:H3GGKBBXX:5:1101:13687:26512,J00121:27:H3GGKBBXX:5:1113:4036:33527,J00121:27:H3GGKBBXX:5:2110:11759:25457,J00121:27:H3GGKBBXX:5:1119:8724:5394,J00121:27:H3GGKBBXX:5:1120:11799:16629,J00121:27:H3GGKBBXX:5:2211:4046:7240,J00121:27:H3GGKBBXX:5:2124:10480:28270,J00121:27:H3GGKBBXX:5:1117:30157:46434,J00121:27:H3GGKBBXX:5:1215:27600:47172,J00121:27:H3GGKBBXX:5:1126:4127:28094,J00121:27:H3GGKBBXX:5:1128:25784:3723,J00121:27:H3GGKBBXX:5:2203:15788:42249,J00121:27:H3GGKBBXX:5:2206:25022:42601,J00121:27:H3GGKBBXX:5:2222:14428:18581,J00121:27:H3GGKBBXX:5:2113:20963:44711,J00121:27:H3GGKBBXX:5:1227:29122:34020,J00121:27:H3GGKBBXX:5:1128:10307:15135,J00121:27:H3GGKBBXX:5:2111:20669:41880;sequence=TACGATTGAAGATTTGAGGTTTATAATTTTTGAACTAATGTCACTTATTAATATAAATTTCAATTTTTAATCATAATATTCACAATATAAAGATGAAAAATGTAACCAAGTCTATCA;start=553423;subtype=IES;support_ref=58;support_variant=41;type=IES;
scaffold51_18_with_IES	MILORD	internal_eliminated_sequence	553891	553983	.	.	.	ID=MILORD.18.553891.553983;Name=MILORD.18.553891.553983;bounded_by_ta=TRUE;common_boundary=LEFT;end=553983;ies_id=IESPGM.PTET51.1.18.524907;ies_left_dist=0;ies_min_dist=0;ies_right_dist=2;junction_seq=agttattttttgtatTAtaaatcctaatagtt;read_names=J00121:27:H3GGKBBXX:5:2206:12428:25457,J00121:27:H3GGKBBXX:5:1213:28310:30468,J00121:27:H3GGKBBXX:5:1104:3884:11636;sequence=TATAGCAGAGAATTACAATTTTTTAGTATTGTCGCTACTAAACATATTAATTATATTCAAATCCAAGAATTGAAATAAATCTTAATAATCGAT;start=553891;subtype=PARTIAL_INTERNAL;support_ref=15;support_variant=3;type=ALTERNATIVE;
scaffold51_18_with_IES	MILORD	internal_eliminated_sequence	553891	553985	.	.	.	ID=MILORD.18.553891.553985;Name=MILORD.18.553891.553985;bounded_by_ta=TRUE;common_boundary=Both;end=553985;ies_id=IESPGM.PTET51.1.18.524907;ies_left_dist=0;ies_min_dist=0;ies_right_dist=0;junction_seq=agttattttttgtatTAaatcctaatagtttt;read_names=J00121:27:H3GGKBBXX:5:1128:26047:20568,J00121:27:H3GGKBBXX:5:1124:17249:46539,J00121:27:H3GGKBBXX:5:1209:9171:30292,J00121:27:H3GGKBBXX:5:1207:23520:29905,J00121:27:H3GGKBBXX:5:1205:23196:18230;sequence=TATAGCAGAGAATTACAATTTTTTAGTATTGTCGCTACTAAACATATTAATTATATTCAAATCCAAGAATTGAAATAAATCTTAATAATCGATTA;start=553891;subtype=IES;support_ref=30;support_variant=5;type=IES;
scaffold51_18_with_IES	MILORD	internal_eliminated_sequence	554424	554487	.	.	.	ID=MILORD.18.554424.554487;Name=MILORD.18.554424.554487;bounded_by_ta=TRUE;common_boundary=Both;end=554487;ies_id=IESPGM.PTET51.1.18.525240;ies_left_dist=0;ies_min_dist=0;ies_right_dist=0;junction_seq=attcaacttattaagTAcaatccttgatctta;read_names=J00121:27:H3GGKBBXX:5:2117:4970:32261,J00121:27:H3GGKBBXX:5:1109:28980:29096,J00121:27:H3GGKBBXX:5:2101:19735:23065,J00121:27:H3GGKBBXX:5:1123:28310:2334,J00121:27:H3GGKBBXX:5:1110:11962:18107,J00121:27:H3GGKBBXX:5:1121:13768:33615,J00121:27:H3GGKBBXX:5:1102:3731:43972;sequence=TATAGACAATATAAATTAAATTTTTTTAAGTCTTTAAAATATTCGAATCATCTATCAAAGACTA;start=554424;subtype=IES;support_ref=0;support_variant=7;type=IES;
scaffold51_18_with_IES	MILORD	internal_eliminated_sequence	556157	556294	.	.	.	ID=MILORD.18.556157.556294;Name=MILORD.18.556157.556294;bounded_by_ta=TRUE;common_boundary=None;end=556294;ies_id=IESPGM.PTET51.1.18.527708;ies_left_dist=799;ies_min_dist=767;ies_right_dist=767;junction_seq=ttaaaaatatttatgTAtttataaaatgaata;read_names=J00121:27:H3GGKBBXX:5:2103:14387:26846;sequence=TATATTTTTAATTAATTACAGGCATAAGTTAGATTGAAATAATAGTGTTATTTATGCAAATAGCATTTATTCTTATGTGAAAATAATGAATTTCTATCTAATGATAGTTATATATCATTAACATTTTTAGAAGATTAA;start=556157;subtype=MAC;support_ref=103;support_variant=1;type=CRYPTIC;
scaffold51_18_with_IES	MILORD	internal_eliminated_sequence	556956	557061	.	.	.	ID=MILORD.18.556956.557061;Name=MILORD.18.556956.557061;bounded_by_ta=TRUE;common_boundary=Both;end=557061;ies_id=IESPGM.PTET51.1.18.527708;ies_left_dist=0;ies_min_dist=0;ies_right_dist=0;junction_seq=gcttatagtaagcgaTAtcagattacaattta;read_names=J00121:27:H3GGKBBXX:5:1210:17046:3424,J00121:27:H3GGKBBXX:5:1112:6837:22204,J00121:27:H3GGKBBXX:5:2203:14793:4549,J00121:27:H3GGKBBXX:5:2213:25438:8435,J00121:27:H3GGKBBXX:5:1124:8795:34600,J00121:27:H3GGKBBXX:5:2102:4756:8963,J00121:27:H3GGKBBXX:5:2222:27001:21201,J00121:27:H3GGKBBXX:5:2105:27641:45942,J00121:27:H3GGKBBXX:5:2202:12023:23874,J00121:27:H3GGKBBXX:5:1125:9567:26758,J00121:27:H3GGKBBXX:5:2205:26484:13130,J00121:27:H3GGKBBXX:5:1115:9638:38416,J00121:27:H3GGKBBXX:5:1207:7517:40965,J00121:27:H3GGKBBXX:5:1216:9800:35215,J00121:27:H3GGKBBXX:5:1121:5893:19548,J00121:27:H3GGKBBXX:5:1120:6350:38908,J00121:27:H3GGKBBXX:5:2222:24515:27021,J00121:27:H3GGKBBXX:5:1104:31436:32930,J00121:27:H3GGKBBXX:5:2210:4827:3600,J00121:27:H3GGKBBXX:5:2103:5203:41282,J00121:27:H3GGKBBXX:5:1102:29051:15469,J00121:27:H3GGKBBXX:5:1123:23947:11688,J00121:27:H3GGKBBXX:5:2106:22668:24278,J00121:27:H3GGKBBXX:5:2217:16528:41493,J00121:27:H3GGKBBXX:5:2219:8075:9860,J00121:27:H3GGKBBXX:5:1120:7446:45590,J00121:27:H3GGKBBXX:5:2113:23774:25527,J00121:27:H3GGKBBXX:5:1202:3062:19918,J00121:27:H3GGKBBXX:5:2219:18284:34160;sequence=TACAGTTCAAATTATTGATTAAATTGATTATTCATTATCAGATAATACTAAATGTGTTTGCGAATATTTATTAAAATAAATGTGGAAAATAATAGGACGTAGACCT;start=556956;subtype=IES;support_ref=0;support_variant=29;type=IES;
scaffold51_18_with_IES	MILORD	internal_eliminated_sequence	558965	559070	.	.	.	ID=MILORD.18.558965.559070;Name=MILORD.18.558965.559070;bounded_by_ta=TRUE;common_boundary=LEFT;end=559070;ies_id=IESPGM.PTET51.1.18.529611;ies_left_dist=0;ies_min_dist=0;ies_right_dist=-2;junction_seq=gctcatgaagtatgaTAtcattaaatcaggct;read_names=J00121:27:H3GGKBBXX:5:2223:8988:36728,J00121:27:H3GGKBBXX:5:2128:24515:15065,J00121:27:H3GGKBBXX:5:1204:5649:42020,J00121:27:H3GGKBBXX:5:1107:17310:46012,J00121:27:H3GGKBBXX:5:2113:19045:8893,J00121:27:H3GGKBBXX:5:1224:13545:18529,J00121:27:H3GGKBBXX:5:1102:19522:12251,J00121:27:H3GGKBBXX:5:2222:10815:9227,J00121:27:H3GGKBBXX:5:2203:12154:46223,J00121:27:H3GGKBBXX:5:2202:8826:27408,J00121:27:H3GGKBBXX:5:1207:30056:8172,J00121:27:H3GGKBBXX:5:2224:2321:11706,J00121:27:H3GGKBBXX:5:2103:23642:15100,J00121:27:H3GGKBBXX:5:2111:10033:26898,J00121:27:H3GGKBBXX:5:2223:18639:14273,J00121:27:H3GGKBBXX:5:2209:29386:21043,J00121:27:H3GGKBBXX:5:1227:11079:3283,J00121:27:H3GGKBBXX:5:1224:11637:22960,J00121:27:H3GGKBBXX:5:1109:27285:28059,J00121:27:H3GGKBBXX:5:1219:4340:47841,J00121:27:H3GGKBBXX:5:1127:4909:30855,J00121:27:H3GGKBBXX:5:2124:1763:45133,J00121:27:H3GGKBBXX:5:2128:18243:5499,J00121:27:H3GGKBBXX:5:1227:17614:34969,J00121:27:H3GGKBBXX:5:1107:25124:44535,J00121:27:H3GGKBBXX:5:2206:18862:44166,J00121:27:H3GGKBBXX:5:1217:7354:40789,J00121:27:H3GGKBBXX:5:2113:20385:35198,J00121:27:H3GGKBBXX:5:1116:8389:46838,J00121:27:H3GGKBBXX:5:2205:27813:45432,J00121:27:H3GGKBBXX:5:2208:11972:18405,J00121:27:H3GGKBBXX:5:1224:20811:5798,J00121:27:H3GGKBBXX:5:1213:19126:33299;sequence=TACAGTTGTATATTTTATCAAACTCAGGATAATTCATATAGAATTCTTATTCAGAAAAATATAATAATGTAAAGAAAATTAATAAATTACTTCAATGATTGCAGTA;start=558965;subtype=PARTIAL_EXTERNAL;support_ref=30;support_variant=33;type=ALTERNATIVE;
scaffold51_18_with_IES	MILORD	internal_eliminated_sequence	558965	559068	.	.	.	ID=MILORD.18.558965.559068;Name=MILORD.18.558965.559068;bounded_by_ta=TRUE;common_boundary=Both;end=559068;ies_id=IESPGM.PTET51.1.18.529611;ies_left_dist=0;ies_min_dist=0;ies_right_dist=0;junction_seq=gctcatgaagtatgaTAtatcattaaatcagg;read_names=J00121:27:H3GGKBBXX:5:2104:14884:32455,J00121:27:H3GGKBBXX:5:1215:16833:38398,J00121:27:H3GGKBBXX:5:1221:6999:28815,J00121:27:H3GGKBBXX:5:1111:3945:9174,J00121:27:H3GGKBBXX:5:2206:7669:27232,J00121:27:H3GGKBBXX:5:1123:24383:41985;sequence=TACAGTTGTATATTTTATCAAACTCAGGATAATTCATATAGAATTCTTATTCAGAAAAATATAATAATGTAAAGAAAATTAATAAATTACTTCAATGATTGCAG;start=558965;subtype=IES;support_ref=30;support_variant=6;type=IES;
scaffold51_18_with_IES	MILORD	internal_eliminated_sequence	559806	559832	.	.	.	ID=MILORD.18.559806.559832;Name=MILORD.18.559806.559832;bounded_by_ta=TRUE;common_boundary=Both;end=559832;ies_id=IESPGM.PTET51.1.18.530348;ies_left_dist=0;ies_min_dist=0;ies_right_dist=0;junction_seq=caaaaagggagctgtTAcatactgttgaattt;read_names=J00121:27:H3GGKBBXX:5:2203:20161:7767,J00121:27:H3GGKBBXX:5:2228:7141:20762,J00121:27:H3GGKBBXX:5:1116:22516:45467,J00121:27:H3GGKBBXX:5:1223:15138:40491,J00121:27:H3GGKBBXX:5:1220:23084:6114,J00121:27:H3GGKBBXX:5:2222:17919:47805,J00121:27:H3GGKBBXX:5:1118:15057:14572,J00121:27:H3GGKBBXX:5:2201:11546:10880,J00121:27:H3GGKBBXX:5:1207:5152:31769,J00121:27:H3GGKBBXX:5:1116:26504:12814,J00121:27:H3GGKBBXX:5:1205:17706:5868,J00121:27:H3GGKBBXX:5:2119:4442:42390,J00121:27:H3GGKBBXX:5:2118:21836:15135,J00121:27:H3GGKBBXX:5:1127:6685:47506,J00121:27:H3GGKBBXX:5:1104:30716:31681,J00121:27:H3GGKBBXX:5:2207:14072:6501,J00121:27:H3GGKBBXX:5:1203:9394:21641,J00121:27:H3GGKBBXX:5:1223:6553:17280,J00121:27:H3GGKBBXX:5:1125:20019:30485,J00121:27:H3GGKBBXX:5:1218:3599:21905,J00121:27:H3GGKBBXX:5:2201:17066:2932,J00121:27:H3GGKBBXX:5:1209:20446:23698,J00121:27:H3GGKBBXX:5:2219:12408:46803,J00121:27:H3GGKBBXX:5:2118:21450:40350,J00121:27:H3GGKBBXX:5:2219:21298:8435,J00121:27:H3GGKBBXX:5:2202:9242:10405,J00121:27:H3GGKBBXX:5:1123:16660:21887,J00121:27:H3GGKBBXX:5:1212:20101:37132,J00121:27:H3GGKBBXX:5:2219:15351:5763,J00121:27:H3GGKBBXX:5:1113:13403:13711,J00121:27:H3GGKBBXX:5:2217:7557:1719,J00121:27:H3GGKBBXX:5:1211:18903:7451,J00121:27:H3GGKBBXX:5:2225:27275:14361,J00121:27:H3GGKBBXX:5:2218:12997:28657,J00121:27:H3GGKBBXX:5:1105:13047:20937,J00121:27:H3GGKBBXX:5:1104:4036:37290,J00121:27:H3GGKBBXX:5:2207:21176:19830,J00121:27:H3GGKBBXX:5:2219:22364:5534,J00121:27:H3GGKBBXX:5:1118:22709:10106,J00121:27:H3GGKBBXX:5:2118:6167:33211,J00121:27:H3GGKBBXX:5:1101:9354:12638,J00121:27:H3GGKBBXX:5:1221:9120:35620,J00121:27:H3GGKBBXX:5:2209:2585:19126,J00121:27:H3GGKBBXX:5:1107:11180:24384,J00121:27:H3GGKBBXX:5:2214:8420:8699,J00121:27:H3GGKBBXX:5:2202:8460:20410,J00121:27:H3GGKBBXX:5:1225:13677:39330,J00121:27:H3GGKBBXX:5:2212:21328:40033,J00121:27:H3GGKBBXX:5:1118:23693:41845,J00121:27:H3GGKBBXX:5:2124:20375:13517,J00121:27:H3GGKBBXX:5:2212:17503:5657,J00121:27:H3GGKBBXX:5:1223:24759:16858,J00121:27:H3GGKBBXX:5:2212:13768:41352,J00121:27:H3GGKBBXX:5:2217:28737:25369,J00121:27:H3GGKBBXX:5:1105:13555:15803,J00121:27:H3GGKBBXX:5:2222:8491:15434,J00121:27:H3GGKBBXX:5:1126:27062:21658;sequence=TATAATCTAGAATCTACTATTTTATTA;start=559806;subtype=IES;support_ref=21;support_variant=57;type=IES;
scaffold51_18_with_IES	MILORD	internal_eliminated_sequence	559806	559830	.	.	.	ID=MILORD.18.559806.559830;Name=MILORD.18.559806.559830;bounded_by_ta=TRUE;common_boundary=LEFT;end=559830;ies_id=IESPGM.PTET51.1.18.530348;ies_left_dist=0;ies_min_dist=0;ies_right_dist=2;junction_seq=caaaaagggagctgtTAtacatactgttgaat;read_names=J00121:27:H3GGKBBXX:5:2101:12256:29800;sequence=TATAATCTAGAATCTACTATTTTAT;start=559806;subtype=PARTIAL_INTERNAL;support_ref=7;support_variant=1;type=ALTERNATIVE;
scaffold51_18_with_IES	MILORD	internal_eliminated_sequence	563612	564132	.	.	.	ID=MILORD.18.563612.564132;Name=MILORD.18.563612.564132;bounded_by_ta=TRUE;common_boundary=None;end=564132;ies_id=IESPGM.PTET51.1.18.530348;ies_left_dist=-3806;ies_min_dist=3806;ies_right_dist=-4300;junction_seq=tattagtatagtaatTAaaatttgagaatttt;read_names=J00121:27:H3GGKBBXX:5:1209:12916:9209;sequence=TATATTTATTACATTTAATGCTATCTGAAAATCATCATCGAAGTTTGCTTTGATATTTTATAAACATATTTCGATTGCCATAATTCCGAAACCATATTTTATCAAATTAATTGATATGTTTATGTATTTCATTAGTATCTTCTAACTAATATTTTTATTAAATGCTTATGATAATTTAATAAACGTATCAGCGGATCTAATTTTCATCATATAAATGAATATAAAGCAACATATGAAAAAAATACATAAATAGCCAGTTATTATATAGGAGAGAATGGCATTCCGAGTTAAATAAGTATTAGGTCTTGAAATCGCTCTTAAAATATTATTTTCAGATGAACTGCTGAAAACCTGTTGTGTTGTTTATACAGTAATGTAGGAAATATTTTGCATTTCATTTATTGCTCCTAAGGCATATAATATGATGATAGGCATATTCCAAATGAATTGTTCGAAAATTAATGACCCTTGAACAAAATGTGATATTTAATTAGTAAATGAATTCATTTAATCTTTATTAA;start=563612;subtype=MAC;support_ref=120;support_variant=1;type=CRYPTIC;
scaffold51_18_with_IES	MILORD	internal_eliminated_sequence	563978	564527	.	.	.	ID=MILORD.18.563978.564527;Name=MILORD.18.563978.564527;bounded_by_ta=TRUE;common_boundary=None;end=564527;ies_id=IESPGM.PTET51.1.18.530348;ies_left_dist=-4172;ies_min_dist=4172;ies_right_dist=-4695;junction_seq=ctgttgtgttgtttaTAtggtttattggtaat;read_names=J00121:27:H3GGKBBXX:5:2219:3407:36446,J00121:27:H3GGKBBXX:5:1125:4178:16014;sequence=TACAGTAATGTAGGAAATATTTTGCATTTCATTTATTGCTCCTAAGGCATATAATATGATGATAGGCATATTCCAAATGAATTGTTCGAAAATTAATGACCCTTGAACAAAATGTGATATTTAATTAGTAAATGAATTCATTTAATCTTTATTAATAAAATTTGAGAATTTTTATTATAATTTTAAGCTTGAATTAAAATAAAATAATAATGGCTAGTTATATTATTTCATAATATTTATAAGAAAACAACTAAATGATCAATACTTAATTCGTAACAACAATTTTTATGCTGTTAATTTTTCAGTAGTTATATTCTTAATACTTATGGATTTTTTATCATAATTTCTATGTTTCTAATTTGTAAGCCATTTTCTTTAAGGTTTCAAAGAACTCTCCTTTAATCTTAAAAAATTACTCTATTTTTATAATATATAAATGTAGACAACATCAAAATATTATTATTTTATTTCAGAATCTGTATAAAATGCATGAATCAAATTTTATTTATCTAAGCTTGAGAAATCTTCCAGAAGTTTATTCAGTTTGGTG;start=563978;subtype=MAC;support_ref=284;support_variant=2;type=CRYPTIC;
scaffold51_18_with_IES	MILORD	internal_eliminated_sequence	574065	574091	.	.	.	ID=MILORD.18.574065.574091;Name=MILORD.18.574065.574091;bounded_by_ta=TRUE;common_boundary=Both;end=574091;ies_id=IESPGM.PTET51.1.18.544580;ies_left_dist=0;ies_min_dist=0;ies_right_dist=0;junction_seq=tttaaagatctctatTAataatattcaggcaa;read_names=J00121:27:H3GGKBBXX:5:1126:19126:47964,J00121:27:H3GGKBBXX:5:2113:18558:30626,J00121:27:H3GGKBBXX:5:1202:15777:28657,J00121:27:H3GGKBBXX:5:1120:26697:15891,J00121:27:H3GGKBBXX:5:2121:27123:22995,J00121:27:H3GGKBBXX:5:1128:10013:48069,J00121:27:H3GGKBBXX:5:1119:26352:7416,J00121:27:H3GGKBBXX:5:2208:11617:4989,J00121:27:H3GGKBBXX:5:2111:15706:3916,J00121:27:H3GGKBBXX:5:1101:7872:39365,J00121:27:H3GGKBBXX:5:2213:26362:36692,J00121:27:H3GGKBBXX:5:2225:31446:46451,J00121:27:H3GGKBBXX:5:2106:20446:14660,J00121:27:H3GGKBBXX:5:1111:26616:18001,J00121:27:H3GGKBBXX:5:2211:20212:13482,J00121:27:H3GGKBBXX:5:2212:11190:40930,J00121:27:H3GGKBBXX:5:2203:20263:18142,J00121:27:H3GGKBBXX:5:1104:16812:15645,J00121:27:H3GGKBBXX:5:2120:8298:8418,J00121:27:H3GGKBBXX:5:2107:21014:21483,J00121:27:H3GGKBBXX:5:2207:13403:3371,J00121:27:H3GGKBBXX:5:2220:15605:43656,J00121:27:H3GGKBBXX:5:1227:23115:38486,J00121:27:H3GGKBBXX:5:1212:16975:7556,J00121:27:H3GGKBBXX:5:2118:27072:35708,J00121:27:H3GGKBBXX:5:1106:4239:47841,J00121:27:H3GGKBBXX:5:1111:26758:18036,J00121:27:H3GGKBBXX:5:2220:18477:32771,J00121:27:H3GGKBBXX:5:1104:22435:5024,J00121:27:H3GGKBBXX:5:2103:26504:23505,J00121:27:H3GGKBBXX:5:1113:19553:21096,J00121:27:H3GGKBBXX:5:1119:16579:30784,J00121:27:H3GGKBBXX:5:1109:23206:44799,J00121:27:H3GGKBBXX:5:2214:16610:36816,J00121:27:H3GGKBBXX:5:1112:21602:47858,J00121:27:H3GGKBBXX:5:1111:24119:41247,J00121:27:H3GGKBBXX:5:2205:5091:31031,J00121:27:H3GGKBBXX:5:1202:21765:46522,J00121:27:H3GGKBBXX:5:1206:3731:31945,J00121:27:H3GGKBBXX:5:2215:4675:6642,J00121:27:H3GGKBBXX:5:2125:20709:23241,J00121:27:H3GGKBBXX:5:1112:21389:45977,J00121:27:H3GGKBBXX:5:1203:13311:46786,J00121:27:H3GGKBBXX:5:1110:13941:47419,J00121:27:H3GGKBBXX:5:1113:30228:2914,J00121:27:H3GGKBBXX:5:2119:27803:48087,J00121:27:H3GGKBBXX:5:2207:20892:19478,J00121:27:H3GGKBBXX:5:1102:8339:19425,J00121:27:H3GGKBBXX:5:1128:6360:39383,J00121:27:H3GGKBBXX:5:2219:18497:22362,J00121:27:H3GGKBBXX:5:1105:27803:24947,J00121:27:H3GGKBBXX:5:2208:21714:14396;sequence=TATAATTAAATACAATCTACTTCATTA;start=574065;subtype=IES;support_ref=2;support_variant=52;type=IES;
scaffold51_18_with_IES	MILORD	internal_eliminated_sequence	578952	579008	.	.	.	ID=MILORD.18.578952.579008;Name=MILORD.18.578952.579008;bounded_by_ta=TRUE;common_boundary=None;end=579008;ies_id=IESPGM.PTET51.1.18.553757;ies_left_dist=4317;ies_min_dist=4317;ies_right_dist=4351;junction_seq=acgttattatcttatTAttatttacctaaact;read_names=J00121:27:H3GGKBBXX:5:2106:20111:23751,J00121:27:H3GGKBBXX:5:1211:3742:7697;sequence=TATTGAAGAGTCTAAATAATATTTATGAATCTTCTTTTGAATAAAGTGTTTAGACAG;start=578952;subtype=MAC;support_ref=190;support_variant=2;type=CRYPTIC;
scaffold51_18_with_IES	MILORD	internal_eliminated_sequence	579448	579645	.	.	.	ID=MILORD.18.579448.579645;Name=MILORD.18.579448.579645;bounded_by_ta=TRUE;common_boundary=None;end=579645;ies_id=IESPGM.PTET51.1.18.553757;ies_left_dist=3821;ies_min_dist=3714;ies_right_dist=3714;junction_seq=tgtacaaaaattaatTAtaattagttataaac;read_names=J00121:27:H3GGKBBXX:5:1104:9313:5394;sequence=TATATTTTATTAAAGTTATATAAACATCTAATTACTAAAATAAAAAATTAATTCATAAAACCTAGATTTTTATTGGTAAACTCTATTTTTATGACGGATAATCACATACAGATTATCGACTTGTTTTATAGTTAAATTCCATTTAGAGATTTATTCCCATTACAAAATAGTGTTATATAAAAATCTAAGAAATTATAA;start=579448;subtype=MAC;support_ref=90;support_variant=1;type=CRYPTIC;
scaffold51_18_with_IES	MILORD	internal_eliminated_sequence	583269	583359	.	.	.	ID=MILORD.18.583269.583359;Name=MILORD.18.583269.583359;bounded_by_ta=TRUE;common_boundary=Both;end=583359;ies_id=IESPGM.PTET51.1.18.553757;ies_left_dist=0;ies_min_dist=0;ies_right_dist=0;junction_seq=atgatgttaacatgaTAactgaagcgaatgtg;read_names=J00121:27:H3GGKBBXX:5:2124:15889:28217,J00121:27:H3GGKBBXX:5:1203:24180:34424,J00121:27:H3GGKBBXX:5:2227:25449:4057,J00121:27:H3GGKBBXX:5:2213:7679:19056,J00121:27:H3GGKBBXX:5:1206:13047:40877,J00121:27:H3GGKBBXX:5:1209:24525:48913,J00121:27:H3GGKBBXX:5:1208:7679:40332,J00121:27:H3GGKBBXX:5:2215:29751:48755,J00121:27:H3GGKBBXX:5:2206:28016:45115,J00121:27:H3GGKBBXX:5:2108:28077:39031,J00121:27:H3GGKBBXX:5:2207:25875:10106,J00121:27:H3GGKBBXX:5:1113:11596:46627,J00121:27:H3GGKBBXX:5:2208:1905:40209,J00121:27:H3GGKBBXX:5:1217:26971:17983,J00121:27:H3GGKBBXX:5:1213:10480:12128,J00121:27:H3GGKBBXX:5:2215:11576:46346,J00121:27:H3GGKBBXX:5:2202:22384:20551,J00121:27:H3GGKBBXX:5:2213:19979:19126,J00121:27:H3GGKBBXX:5:2113:16894:18564,J00121:27:H3GGKBBXX:5:2202:10967:41458;sequence=TAGAGTAGGTTTGAATGGAATTTTCATTCCTTTTTTATAAAACATACAAGACAAATAATTAATAGATGATAGATCGTTTTTAACCCAAGTG;start=583269;subtype=IES;support_ref=82;support_variant=20;type=IES;
scaffold51_18_with_IES	MILORD	internal_eliminated_sequence	587881	587965	.	.	.	ID=MILORD.18.587881.587965;Name=MILORD.18.587881.587965;bounded_by_ta=TRUE;common_boundary=RIGHT;end=587965;ies_id=IESPGM.PTET51.1.18.558304;ies_left_dist=26;ies_min_dist=0;ies_right_dist=0;junction_seq=taaaattgctgcaatTAtcaattagataataa;read_names=J00121:27:H3GGKBBXX:5:1112:13332:13060;sequence=TATAAACATTAATATTAAAAAAACGATACAGCAACTTGTTATTTCTTTTTTCTTAGGAATCATCTCGCAATTTCGTAATCAACCC;start=587881;subtype=PARTIAL_EXTERNAL;support_ref=32;support_variant=1;type=ALTERNATIVE;
scaffold51_18_with_IES	MILORD	internal_eliminated_sequence	587907	587965	.	.	.	ID=MILORD.18.587907.587965;Name=MILORD.18.587907.587965;bounded_by_ta=TRUE;common_boundary=Both;end=587965;ies_id=IESPGM.PTET51.1.18.558304;ies_left_dist=0;ies_min_dist=0;ies_right_dist=0;junction_seq=atattaaaaaaacgaTAtcaattagataataa;read_names=J00121:27:H3GGKBBXX:5:1128:16072:39787,J00121:27:H3GGKBBXX:5:2122:1763:33211,J00121:27:H3GGKBBXX:5:2113:3975:27549,J00121:27:H3GGKBBXX:5:1102:18203:19038,J00121:27:H3GGKBBXX:5:1219:15453:14308,J00121:27:H3GGKBBXX:5:2104:30147:34811,J00121:27:H3GGKBBXX:5:1207:17320:2281,J00121:27:H3GGKBBXX:5:2107:15047:16629,J00121:27:H3GGKBBXX:5:2212:5802:10739,J00121:27:H3GGKBBXX:5:2111:18497:17755,J00121:27:H3GGKBBXX:5:1107:21765:11776,J00121:27:H3GGKBBXX:5:2207:23937:30415,J00121:27:H3GGKBBXX:5:2201:15087:35022,J00121:27:H3GGKBBXX:5:1101:4929:7750,J00121:27:H3GGKBBXX:5:1207:6542:48597,J00121:27:H3GGKBBXX:5:2101:10328:22239,J00121:27:H3GGKBBXX:5:1121:21562:48491,J00121:27:H3GGKBBXX:5:1111:8207:36534,J00121:27:H3GGKBBXX:5:1221:15300:9789,J00121:27:H3GGKBBXX:5:2113:12824:46997,J00121:27:H3GGKBBXX:5:2115:9952:13359,J00121:27:H3GGKBBXX:5:2110:6116:16067,J00121:27:H3GGKBBXX:5:2224:6816:39154,J00121:27:H3GGKBBXX:5:1225:23368:35972,J00121:27:H3GGKBBXX:5:2115:15128:33299,J00121:27:H3GGKBBXX:5:1103:13748:43744,J00121:27:H3GGKBBXX:5:2122:12997:43146,J00121:27:H3GGKBBXX:5:2104:31639:33738,J00121:27:H3GGKBBXX:5:2220:18396:40930,J00121:27:H3GGKBBXX:5:1226:25804:38293,J00121:27:H3GGKBBXX:5:2201:18071:7767,J00121:27:H3GGKBBXX:5:2218:17005:47419;sequence=TACAGCAACTTGTTATTTCTTTTTTCTTAGGAATCATCTCGCAATTTCGTAATCAACCC;start=587907;subtype=IES;support_ref=26;support_variant=32;type=IES;
scaffold51_18_with_IES	MILORD	internal_eliminated_sequence	588406	588485	.	.	.	ID=MILORD.18.588406.588485;Name=MILORD.18.588406.588485;bounded_by_ta=TRUE;common_boundary=Both;end=588485;ies_id=IESPGM.PTET51.1.18.558744;ies_left_dist=0;ies_min_dist=0;ies_right_dist=0;junction_seq=cagatctccctcttgTAcatcttaattaatca;read_names=J00121:27:H3GGKBBXX:5:2224:7953:30960,J00121:27:H3GGKBBXX:5:2109:23723:49071,J00121:27:H3GGKBBXX:5:2104:18000:17561,J00121:27:H3GGKBBXX:5:1111:5599:30855,J00121:27:H3GGKBBXX:5:1211:29082:10458,J00121:27:H3GGKBBXX:5:2210:18487:30573,J00121:27:H3GGKBBXX:5:2209:8186:33615,J00121:27:H3GGKBBXX:5:1219:23652:39840;sequence=TATTGTTTTTATCCTTTAAAGCAATTTTAATTAAAGAAATATCTAATAACAATAATTATAAACTGCTCACCTGACTACAA;start=588406;subtype=IES;support_ref=136;support_variant=8;type=IES;
scaffold51_18_with_IES	MILORD	internal_eliminated_sequence	589520	589604	.	.	.	ID=MILORD.18.589520.589604;Name=MILORD.18.589520.589604;bounded_by_ta=TRUE;common_boundary=Both;end=589604;ies_id=IESPGM.PTET51.1.18.559778;ies_left_dist=0;ies_min_dist=0;ies_right_dist=0;junction_seq=taataggtttgatgaTAtaaggtagtgctgtt;read_names=J00121:27:H3GGKBBXX:5:2217:18294:19935,J00121:27:H3GGKBBXX:5:1110:19025:18001,J00121:27:H3GGKBBXX:5:2218:11211:8576,J00121:27:H3GGKBBXX:5:2215:21318:11073,J00121:27:H3GGKBBXX:5:1222:11119:32824,J00121:27:H3GGKBBXX:5:2218:11941:3125,J00121:27:H3GGKBBXX:5:1103:22912:25720,J00121:27:H3GGKBBXX:5:1228:30523:9860,J00121:27:H3GGKBBXX:5:1101:25601:21905,J00121:27:H3GGKBBXX:5:2206:27214:37009,J00121:27:H3GGKBBXX:5:2113:18081:10844,J00121:27:H3GGKBBXX:5:1101:23033:29448,J00121:27:H3GGKBBXX:5:1103:7222:8488,J00121:27:H3GGKBBXX:5:1128:31142:41704,J00121:27:H3GGKBBXX:5:1228:28503:36288,J00121:27:H3GGKBBXX:5:1227:27580:23540,J00121:27:H3GGKBBXX:5:2124:30381:32965;sequence=TAAGGTCAAATAAATTTATTATTATTTAAAAAGATCTACTTATTTTTGTTGTTGTCTTTCTTATTAAATTTATTATTACCTACTG;start=589520;subtype=IES;support_ref=0;support_variant=17;type=IES;
scaffold51_18_with_IES	MILORD	internal_eliminated_sequence	593312	593399	.	.	.	ID=MILORD.18.593312.593399;Name=MILORD.18.593312.593399;bounded_by_ta=TRUE;common_boundary=Both;end=593399;ies_id=IESPGM.PTET51.1.18.563485;ies_left_dist=0;ies_min_dist=0;ies_right_dist=0;junction_seq=aagttaatagatgacTAacaacttaaaagtct;read_names=J00121:27:H3GGKBBXX:5:1121:27823:38099,J00121:27:H3GGKBBXX:5:1127:13849:40789,J00121:27:H3GGKBBXX:5:2206:24292:11337,J00121:27:H3GGKBBXX:5:1221:14367:5886,J00121:27:H3GGKBBXX:5:2103:14915:11618,J00121:27:H3GGKBBXX:5:2123:3468:48263,J00121:27:H3GGKBBXX:5:2104:27184:39559,J00121:27:H3GGKBBXX:5:1110:22648:35180,J00121:27:H3GGKBBXX:5:2217:25205:45695,J00121:27:H3GGKBBXX:5:2121:29264:46926,J00121:27:H3GGKBBXX:5:1226:19644:19742,J00121:27:H3GGKBBXX:5:2124:20628:4602,J00121:27:H3GGKBBXX:5:1113:27874:20006,J00121:27:H3GGKBBXX:5:2107:25418:9983,J00121:27:H3GGKBBXX:5:1211:15625:43023,J00121:27:H3GGKBBXX:5:2124:19948:5218,J00121:27:H3GGKBBXX:5:2210:25570:43339,J00121:27:H3GGKBBXX:5:1125:27417:16823,J00121:27:H3GGKBBXX:5:2202:14245:7539,J00121:27:H3GGKBBXX:5:2124:25317:18353,J00121:27:H3GGKBBXX:5:1114:23257:39365,J00121:27:H3GGKBBXX:5:2106:16965:31734,J00121:27:H3GGKBBXX:5:1216:17787:10229,J00121:27:H3GGKBBXX:5:2113:29924:29536,J00121:27:H3GGKBBXX:5:2119:7699:44060,J00121:27:H3GGKBBXX:5:1126:18172:18669,J00121:27:H3GGKBBXX:5:1212:18771:17597,J00121:27:H3GGKBBXX:5:1219:23328:10124,J00121:27:H3GGKBBXX:5:1111:24474:24032,J00121:27:H3GGKBBXX:5:2204:32004:42460,J00121:27:H3GGKBBXX:5:2218:27630:29641,J00121:27:H3GGKBBXX:5:2108:6664:9772,J00121:27:H3GGKBBXX:5:1108:16508:46733,J00121:27:H3GGKBBXX:5:2124:12702:25580,J00121:27:H3GGKBBXX:5:2219:22242:42987,J00121:27:H3GGKBBXX:5:1208:20314:41546,J00121:27:H3GGKBBXX:5:1121:22800:38750;sequence=TACAGGAAGTAAGCACAGTTTTCACATTATTTTATGTGAGACCCTTTGTTGAAATTCCAGAATATCTAAAAAATAATATATTCTACCT;start=593312;subtype=IES;support_ref=104;support_variant=37;type=IES;
scaffold51_18_with_IES	MILORD	internal_eliminated_sequence	597611	597666	.	.	.	ID=MILORD.18.597611.597666;Name=MILORD.18.597611.597666;bounded_by_ta=TRUE;common_boundary=Both;end=597666;ies_id=IESPGM.PTET51.1.18.567696;ies_left_dist=0;ies_min_dist=0;ies_right_dist=0;junction_seq=ttctattgttgctagTAaataattttgaaaca;read_names=J00121:27:H3GGKBBXX:5:1223:26555:22854,J00121:27:H3GGKBBXX:5:1215:27062:29571,J00121:27:H3GGKBBXX:5:1115:8024:47471,J00121:27:H3GGKBBXX:5:1216:8379:8348,J00121:27:H3GGKBBXX:5:1107:17919:47313,J00121:27:H3GGKBBXX:5:1104:27225:39031,J00121:27:H3GGKBBXX:5:1212:9069:42425,J00121:27:H3GGKBBXX:5:2103:30127:15610,J00121:27:H3GGKBBXX:5:2209:24058:2633,J00121:27:H3GGKBBXX:5:1102:14773:44289,J00121:27:H3GGKBBXX:5:1112:13342:5517,J00121:27:H3GGKBBXX:5:1210:12236:44007,J00121:27:H3GGKBBXX:5:2128:29528:33352,J00121:27:H3GGKBBXX:5:1222:21704:15574,J00121:27:H3GGKBBXX:5:2106:26332:6607,J00121:27:H3GGKBBXX:5:2105:24251:3776,J00121:27:H3GGKBBXX:5:2213:11048:24296,J00121:27:H3GGKBBXX:5:2208:19705:23364;sequence=TATAGGCATCCTAATTATTCCATACTGAAATTAATTCAATAATAACGACGATTCTA;start=597611;subtype=IES;support_ref=4;support_variant=18;type=IES;
scaffold51_18_with_IES	MILORD	internal_eliminated_sequence	620803	620896	.	.	.	ID=MILORD.18.620803.620896;Name=MILORD.18.620803.620896;bounded_by_ta=TRUE;common_boundary=Both;end=620896;ies_id=IESPGM.PTET51.1.18.590832;ies_left_dist=0;ies_min_dist=0;ies_right_dist=0;junction_seq=taggatcatagttaaTAtcaattccaaattct;read_names=J00121:27:H3GGKBBXX:5:1223:21927:32420,J00121:27:H3GGKBBXX:5:1215:20324:2809,J00121:27:H3GGKBBXX:5:1119:18396:16207,J00121:27:H3GGKBBXX:5:2106:22546:16542,J00121:27:H3GGKBBXX:5:1117:22709:16893,J00121:27:H3GGKBBXX:5:2225:23520:30960,J00121:27:H3GGKBBXX:5:2201:21308:19214,J00121:27:H3GGKBBXX:5:1119:4208:44588,J00121:27:H3GGKBBXX:5:2215:5446:19689,J00121:27:H3GGKBBXX:5:1226:9222:37413,J00121:27:H3GGKBBXX:5:1215:16417:29800,J00121:27:H3GGKBBXX:5:1212:8958:7662,J00121:27:H3GGKBBXX:5:2123:26940:18353,J00121:27:H3GGKBBXX:5:1213:16955:22467,J00121:27:H3GGKBBXX:5:2208:22648:1842,J00121:27:H3GGKBBXX:5:2120:25012:48245,J00121:27:H3GGKBBXX:5:1212:16346:15961,J00121:27:H3GGKBBXX:5:1104:4432:31294,J00121:27:H3GGKBBXX:5:2102:10054:26090,J00121:27:H3GGKBBXX:5:1223:18670:45273,J00121:27:H3GGKBBXX:5:1213:8126:47893,J00121:27:H3GGKBBXX:5:1211:28006:40420,J00121:27:H3GGKBBXX:5:1220:28798:18792,J00121:27:H3GGKBBXX:5:2206:15625:47278,J00121:27:H3GGKBBXX:5:2203:12642:35040,J00121:27:H3GGKBBXX:5:2102:24860:8172,J00121:27:H3GGKBBXX:5:1122:24596:22942,J00121:27:H3GGKBBXX:5:2207:15006:20076,J00121:27:H3GGKBBXX:5:1205:22100:4760,J00121:27:H3GGKBBXX:5:1207:26139:26916,J00121:27:H3GGKBBXX:5:2225:10713:29518,J00121:27:H3GGKBBXX:5:2221:22719:26863,J00121:27:H3GGKBBXX:5:2212:7304:33281,J00121:27:H3GGKBBXX:5:1120:22181:17948,J00121:27:H3GGKBBXX:5:2110:23906:38029,J00121:27:H3GGKBBXX:5:1124:19918:26723,J00121:27:H3GGKBBXX:5:1111:8318:8664;sequence=TATAGTAAATAAGACAATTTTTTCTGATTTTCTTAAACAAACACTATGAATTCTTGTGAATTACTGAAAATATGAAGAAAAGTATAATTGACAG;start=620803;subtype=IES;support_ref=90;support_variant=37;type=IES;
scaffold51_18_with_IES	MILORD	internal_eliminated_sequence	623772	623853	.	.	.	ID=MILORD.18.623772.623853;Name=MILORD.18.623772.623853;bounded_by_ta=TRUE;common_boundary=Both;end=623853;ies_id=IESPGM.PTET51.1.18.593707;ies_left_dist=0;ies_min_dist=0;ies_right_dist=0;junction_seq=aaggatttcaaatgaTAttagattaagtagaa;read_names=J00121:27:H3GGKBBXX:5:1202:19167:22327,J00121:27:H3GGKBBXX:5:2205:28260:45713,J00121:27:H3GGKBBXX:5:1105:13200:1472,J00121:27:H3GGKBBXX:5:2218:9140:15012,J00121:27:H3GGKBBXX:5:2117:7425:35391,J00121:27:H3GGKBBXX:5:1223:13149:30784,J00121:27:H3GGKBBXX:5:1117:24282:14871,J00121:27:H3GGKBBXX:5:2225:24677:15065,J00121:27:H3GGKBBXX:5:2107:3102:5534,J00121:27:H3GGKBBXX:5:1118:10013:26547,J00121:27:H3GGKBBXX:5:2213:10054:5095,J00121:27:H3GGKBBXX:5:2224:8075:41405,J00121:27:H3GGKBBXX:5:2122:32593:26775,J00121:27:H3GGKBBXX:5:1212:21755:27092,J00121:27:H3GGKBBXX:5:1117:19116:46539,J00121:27:H3GGKBBXX:5:2216:15716:15645,J00121:27:H3GGKBBXX:5:1112:15108:29677,J00121:27:H3GGKBBXX:5:2114:20506:8611,J00121:27:H3GGKBBXX:5:1203:22648:1947,J00121:27:H3GGKBBXX:5:1108:26047:18388,J00121:27:H3GGKBBXX:5:1201:21075:18107,J00121:27:H3GGKBBXX:5:1125:26281:13412,J00121:27:H3GGKBBXX:5:1222:14397:4462;sequence=TACAATTAAATAGCTGAAAATTATCATTTTAGAATGTGTATTAAGTTTTGATTATTTCATGAATTTAAATTCCAATTAACAG;start=623772;subtype=IES;support_ref=84;support_variant=23;type=IES;
scaffold51_18_with_IES	MILORD	internal_eliminated_sequence	626033	626061	.	.	.	ID=MILORD.18.626033.626061;Name=MILORD.18.626033.626061;bounded_by_ta=TRUE;common_boundary=Both;end=626061;ies_id=IESPGM.PTET51.1.18.595886;ies_left_dist=0;ies_min_dist=0;ies_right_dist=0;junction_seq=aaaataatttattagTAccaaaattaacaaat;read_names=J00121:27:H3GGKBBXX:5:1124:20425:25914,J00121:27:H3GGKBBXX:5:2105:16569:12726,J00121:27:H3GGKBBXX:5:1208:12185:32560,J00121:27:H3GGKBBXX:5:2113:5304:21412,J00121:27:H3GGKBBXX:5:2110:14955:22907,J00121:27:H3GGKBBXX:5:1211:12368:41387,J00121:27:H3GGKBBXX:5:2116:19481:37748,J00121:27:H3GGKBBXX:5:1117:11322:45801,J00121:27:H3GGKBBXX:5:1113:6035:39348,J00121:27:H3GGKBBXX:5:1202:11069:44341,J00121:27:H3GGKBBXX:5:1227:21623:42548,J00121:27:H3GGKBBXX:5:1106:11302:7715,J00121:27:H3GGKBBXX:5:1111:26321:14080,J00121:27:H3GGKBBXX:5:1213:12682:48438,J00121:27:H3GGKBBXX:5:1116:31436:35040,J00121:27:H3GGKBBXX:5:2123:16721:15838,J00121:27:H3GGKBBXX:5:1208:7598:5657,J00121:27:H3GGKBBXX:5:2207:5274:47032,J00121:27:H3GGKBBXX:5:2114:26890:41581,J00121:27:H3GGKBBXX:5:1116:5578:40877,J00121:27:H3GGKBBXX:5:2202:19086:48210,J00121:27:H3GGKBBXX:5:2104:10998:37537,J00121:27:H3GGKBBXX:5:1217:14905:24859,J00121:27:H3GGKBBXX:5:1101:24880:32613,J00121:27:H3GGKBBXX:5:1228:4097:21746,J00121:27:H3GGKBBXX:5:1216:23064:24437,J00121:27:H3GGKBBXX:5:1122:21471:34688,J00121:27:H3GGKBBXX:5:1116:5233:40702,J00121:27:H3GGKBBXX:5:2223:5396:34371,J00121:27:H3GGKBBXX:5:1117:10612:6765,J00121:27:H3GGKBBXX:5:1217:14610:6202,J00121:27:H3GGKBBXX:5:1124:11799:40649,J00121:27:H3GGKBBXX:5:1126:27600:36481,J00121:27:H3GGKBBXX:5:1216:28869:37413;sequence=TATAAATAAACTATATAATTTTTCTGCAA;start=626033;subtype=IES;support_ref=15;support_variant=34;type=IES;
scaffold51_18_with_IES	MILORD	internal_eliminated_sequence	626489	626558	.	.	.	ID=MILORD.18.626489.626558;Name=MILORD.18.626489.626558;bounded_by_ta=TRUE;common_boundary=Both;end=626558;ies_id=IESPGM.PTET51.1.18.596313;ies_left_dist=0;ies_min_dist=0;ies_right_dist=0;junction_seq=caataataaagatatTActtcaacattccacc;read_names=J00121:27:H3GGKBBXX:5:2121:8440:20797,J00121:27:H3GGKBBXX:5:2214:6583:10053,J00121:27:H3GGKBBXX:5:1220:14032:19513,J00121:27:H3GGKBBXX:5:2211:7253:18951,J00121:27:H3GGKBBXX:5:2220:18933:35145,J00121:27:H3GGKBBXX:5:1224:9485:28411,J00121:27:H3GGKBBXX:5:2119:16508:47647,J00121:27:H3GGKBBXX:5:1206:18873:25896,J00121:27:H3GGKBBXX:5:2217:8633:38257,J00121:27:H3GGKBBXX:5:1128:21521:34811,J00121:27:H3GGKBBXX:5:2109:15767:42214,J00121:27:H3GGKBBXX:5:2119:17959:25720,J00121:27:H3GGKBBXX:5:1124:6766:48175,J00121:27:H3GGKBBXX:5:2111:27600:28674,J00121:27:H3GGKBBXX:5:1211:9465:44974,J00121:27:H3GGKBBXX:5:1208:13829:3618,J00121:27:H3GGKBBXX:5:1209:7912:18722,J00121:27:H3GGKBBXX:5:1119:20466:42513,J00121:27:H3GGKBBXX:5:2216:13321:33440,J00121:27:H3GGKBBXX:5:2211:23835:34741;sequence=TAAAGTAAATTCACCTCATTTTCTTATTCTTCATTCATTTTGATAAATATAAAATCCTCCACACTCACTG;start=626489;subtype=IES;support_ref=38;support_variant=20;type=IES;
scaffold51_18_with_IES	MILORD	internal_eliminated_sequence	633733	633758	.	.	.	ID=MILORD.18.633733.633758;Name=MILORD.18.633733.633758;bounded_by_ta=TRUE;common_boundary=Both;end=633758;ies_id=IESPGM.PTET51.1.18.603487;ies_left_dist=0;ies_min_dist=0;ies_right_dist=0;junction_seq=ttttagataatactcTAaataaaatggagaga;read_names=J00121:27:H3GGKBBXX:5:2105:26139:7082,J00121:27:H3GGKBBXX:5:2222:11718:38679,J00121:27:H3GGKBBXX:5:1125:20841:4620,J00121:27:H3GGKBBXX:5:1214:9922:45027,J00121:27:H3GGKBBXX:5:1114:26900:7767,J00121:27:H3GGKBBXX:5:1112:23439:37361,J00121:27:H3GGKBBXX:5:2223:11221:3952,J00121:27:H3GGKBBXX:5:2125:23784:39049,J00121:27:H3GGKBBXX:5:1213:3173:41352,J00121:27:H3GGKBBXX:5:1111:10642:11741,J00121:27:H3GGKBBXX:5:2204:8034:9860,J00121:27:H3GGKBBXX:5:1117:14702:43146,J00121:27:H3GGKBBXX:5:1204:14844:19162;sequence=TATTAAATAAGTATAATTAGTATTTT;start=633733;subtype=IES;support_ref=3;support_variant=13;type=IES;
scaffold51_18_with_IES	MILORD	internal_eliminated_sequence	633888	633913	.	.	.	ID=MILORD.18.633888.633913;Name=MILORD.18.633888.633913;bounded_by_ta=TRUE;common_boundary=Both;end=633913;ies_id=IESPGM.PTET51.1.18.603616;ies_left_dist=0;ies_min_dist=0;ies_right_dist=0;junction_seq=ctttagctggtactcTAgataaaatgtataga;read_names=J00121:27:H3GGKBBXX:5:1123:23835:36956,J00121:27:H3GGKBBXX:5:2101:17584:36429,J00121:27:H3GGKBBXX:5:1202:13758:2615,J00121:27:H3GGKBBXX:5:2122:6035:40473,J00121:27:H3GGKBBXX:5:2115:13220:11987,J00121:27:H3GGKBBXX:5:1120:21734:35708,J00121:27:H3GGKBBXX:5:2119:31152:45590,J00121:27:H3GGKBBXX:5:1109:17056:29993,J00121:27:H3GGKBBXX:5:2227:15128:47964,J00121:27:H3GGKBBXX:5:1123:13179:18318,J00121:27:H3GGKBBXX:5:2116:19096:13166,J00121:27:H3GGKBBXX:5:2211:26545:30960,J00121:27:H3GGKBBXX:5:1217:15524:6202,J00121:27:H3GGKBBXX:5:2208:28138:18247,J00121:27:H3GGKBBXX:5:2224:21481:42618,J00121:27:H3GGKBBXX:5:2116:24231:10704,J00121:27:H3GGKBBXX:5:2122:12834:1648,J00121:27:H3GGKBBXX:5:2111:3194:31751,J00121:27:H3GGKBBXX:5:2102:16407:16946,J00121:27:H3GGKBBXX:5:1218:6451:48544,J00121:27:H3GGKBBXX:5:2214:13687:34213,J00121:27:H3GGKBBXX:5:1108:9262:26336,J00121:27:H3GGKBBXX:5:2106:8806:47805,J00121:27:H3GGKBBXX:5:1108:30675:33440,J00121:27:H3GGKBBXX:5:2225:29548:25298,J00121:27:H3GGKBBXX:5:2214:6969:24120,J00121:27:H3GGKBBXX:5:1218:13951:42231,J00121:27:H3GGKBBXX:5:1127:12378:32543,J00121:27:H3GGKBBXX:5:1226:25469:2545,J00121:27:H3GGKBBXX:5:1223:19593:30907,J00121:27:H3GGKBBXX:5:2102:25946:31013,J00121:27:H3GGKBBXX:5:2115:7781:38046;sequence=TATTTGAATAATATATTAAGCTGCTT;start=633888;subtype=IES;support_ref=0;support_variant=32;type=IES;
scaffold51_18_with_IES	MILORD	internal_eliminated_sequence	634044	634069	.	.	.	ID=MILORD.18.634044.634069;Name=MILORD.18.634044.634069;bounded_by_ta=TRUE;common_boundary=Both;end=634069;ies_id=IESPGM.PTET51.1.18.603746;ies_left_dist=0;ies_min_dist=0;ies_right_dist=0;junction_seq=ctttagctggtacttTAgataaaatgaaaaga;read_names=J00121:27:H3GGKBBXX:5:1110:16843:43796,J00121:27:H3GGKBBXX:5:2220:22729:30714,J00121:27:H3GGKBBXX:5:2207:29630:18863,J00121:27:H3GGKBBXX:5:1213:11891:38662,J00121:27:H3GGKBBXX:5:2103:4706:37220,J00121:27:H3GGKBBXX:5:2124:28148:18581,J00121:27:H3GGKBBXX:5:1116:11749:30081,J00121:27:H3GGKBBXX:5:1104:19542:23716,J00121:27:H3GGKBBXX:5:2118:30421:35743,J00121:27:H3GGKBBXX:5:2115:29680:35866,J00121:27:H3GGKBBXX:5:1117:26880:25210,J00121:27:H3GGKBBXX:5:1214:10287:7398,J00121:27:H3GGKBBXX:5:1225:25357:7802,J00121:27:H3GGKBBXX:5:2217:12763:11337,J00121:27:H3GGKBBXX:5:2109:20273:12638,J00121:27:H3GGKBBXX:5:1223:15727:20410,J00121:27:H3GGKBBXX:5:2111:17239:20955,J00121:27:H3GGKBBXX:5:1105:16559:22098,J00121:27:H3GGKBBXX:5:1123:14143:2510,J00121:27:H3GGKBBXX:5:2108:5426:27742,J00121:27:H3GGKBBXX:5:1214:19593:28797,J00121:27:H3GGKBBXX:5:2203:8734:6044,J00121:27:H3GGKBBXX:5:1222:7385:3952,J00121:27:H3GGKBBXX:5:1115:4350:41036,J00121:27:H3GGKBBXX:5:1222:17147:24454,J00121:27:H3GGKBBXX:5:2227:7943:4426,J00121:27:H3GGKBBXX:5:2120:3366:15170,J00121:27:H3GGKBBXX:5:2117:17777:16014,J00121:27:H3GGKBBXX:5:2210:26200:40702,J00121:27:H3GGKBBXX:5:2111:20344:14449,J00121:27:H3GGKBBXX:5:1116:6360:40192,J00121:27:H3GGKBBXX:5:2221:17046:14396,J00121:27:H3GGKBBXX:5:2201:32096:2598,J00121:27:H3GGKBBXX:5:1215:22841:24190,J00121:27:H3GGKBBXX:5:1218:26758:34073,J00121:27:H3GGKBBXX:5:1117:18933:12673;sequence=TATTTGAATAATATATTAAGCTGTTT;start=634044;subtype=IES;support_ref=0;support_variant=36;type=IES;
scaffold51_18_with_IES	MILORD	internal_eliminated_sequence	634200	634226	.	.	.	ID=MILORD.18.634200.634226;Name=MILORD.18.634200.634226;bounded_by_ta=TRUE;common_boundary=Both;end=634226;ies_id=IESPGM.PTET51.1.18.603876;ies_left_dist=0;ies_min_dist=0;ies_right_dist=0;junction_seq=ctttagctggtacttTAgataaaatgaaaaga;read_names=J00121:27:H3GGKBBXX:5:2119:5984:2299,J00121:27:H3GGKBBXX:5:1107:28310:31312,J00121:27:H3GGKBBXX:5:2125:30726:18933,J00121:27:H3GGKBBXX:5:2222:12053:38240,J00121:27:H3GGKBBXX:5:1218:14742:37167;sequence=TATTTGAATACATATATCTAGAATTTA;start=634200;subtype=IES;support_ref=0;support_variant=5;type=IES;
scaffold51_18_with_IES	MILORD	internal_eliminated_sequence	634352	634382	.	.	.	ID=MILORD.18.634352.634382;Name=MILORD.18.634352.634382;bounded_by_ta=TRUE;common_boundary=RIGHT;end=634382;ies_id=IESPGM.PTET51.1.18.604006;ies_left_dist=5;ies_min_dist=0;ies_right_dist=0;junction_seq=tatttctttagctggTAgataaaatgatgaga;read_names=J00121:27:H3GGKBBXX:5:2113:8318:38908;sequence=TACTCTATTTGAATAGTATATTAAGTGGTTG;start=634352;subtype=PARTIAL_EXTERNAL;support_ref=0;support_variant=1;type=ALTERNATIVE;
scaffold51_18_with_IES	MILORD	internal_eliminated_sequence	634357	634382	.	.	.	ID=MILORD.18.634357.634382;Name=MILORD.18.634357.634382;bounded_by_ta=TRUE;common_boundary=Both;end=634382;ies_id=IESPGM.PTET51.1.18.604006;ies_left_dist=0;ies_min_dist=0;ies_right_dist=0;junction_seq=ctttagctggtactcTAgataaaatgatgaga;read_names=J00121:27:H3GGKBBXX:5:2223:9019:20920,J00121:27:H3GGKBBXX:5:2221:16528:20287,J00121:27:H3GGKBBXX:5:2217:14458:29395,J00121:27:H3GGKBBXX:5:1109:20567:45537,J00121:27:H3GGKBBXX:5:1107:13332:28534,J00121:27:H3GGKBBXX:5:1225:28138:41985,J00121:27:H3GGKBBXX:5:2211:19035:27408,J00121:27:H3GGKBBXX:5:2224:25946:44693,J00121:27:H3GGKBBXX:5:2201:15240:16858,J00121:27:H3GGKBBXX:5:1125:18335:30521,J00121:27:H3GGKBBXX:5:2216:25946:2387,J00121:27:H3GGKBBXX:5:2116:8724:23083,J00121:27:H3GGKBBXX:5:2214:18588:8348,J00121:27:H3GGKBBXX:5:2215:30979:44447,J00121:27:H3GGKBBXX:5:2117:28757:22590,J00121:27:H3GGKBBXX:5:2227:21339:44377,J00121:27:H3GGKBBXX:5:2221:5923:35321,J00121:27:H3GGKBBXX:5:2119:22942:10194,J00121:27:H3GGKBBXX:5:1104:29508:8699,J00121:27:H3GGKBBXX:5:1123:26595:35339,J00121:27:H3GGKBBXX:5:1215:12124:29677,J00121:27:H3GGKBBXX:5:2224:7567:45062;sequence=TATTTGAATAGTATATTAAGTGGTTG;start=634357;subtype=IES;support_ref=0;support_variant=22;type=IES;
scaffold51_190_with_IES	MILORD	internal_eliminated_sequence	1306	2586	.	.	.	ID=MILORD.190.1306.2586;Name=MILORD.190.1306.2586;bounded_by_ta=TRUE;common_boundary=Both;end=2586;ies_id=IESPGM.PTET51.1.190.1306;ies_left_dist=0;ies_min_dist=0;ies_right_dist=0;junction_seq=tttccttcggcgtttTActtcttgatttccat;read_names=J00121:27:H3GGKBBXX:5:2209:13798:17632,J00121:27:H3GGKBBXX:5:2225:19410:12691;sequence=TACAGACAAAATACAGAACTATTTTTATAAATATATAAAATAATCTACTCATTCTTAAGAATATATACATAGGAATATTTAATACTTAAAAATCTTGATCATAAACAAGTTTAACGGGAGATTATCTAATCTTCAGGGCCCTAAAGGTTTTGCGTAGCTAAAGAGACCATTAGGATTAGGATTCAATTATAGAATAAATAAAAATAGTTATCCTTTCAGTTAAATTTGGTCAAGGTTCCTGAGAATGAAAAAATGAGGCATCTATTCTGAACGGATTCAGTCAATTTGGAGGGGAAAGTATTGTTTATGTGTGTCATTATTATCACTAAATTCTATTGTTTATCATTCTCAAAATTCATATATGCAAATTCGACAGGTGTAATCTCAGACCGCATGAGAGAATTGCTCTAAAATTGCATCATTTATAGATAATGTGAGGATAGCACCTTTTCGTATTTGATCTGTTCTATTGACAATAAAATGATGGACTGAGAAACAGAACAAATTATTGTATATTCTATTTTATATATTTCTTACAATTCATGACTTTAACCATAAAAATTCGATGATTCATTCAAATACCTTGTTTTGGAAGAAATTACAGTCTATTTAGACCTCGAATTTATTTTGACTTTAATATCAAAATCAATTTCCACCAACTATTGAATAATTTAAATATCAAATGATTTACTTTTTCTTTTTTTCTAATTGAAAAATTTTTAAAAGAAGGAATAAAGTAGTAAATAAGCCAAATTGTAGCTTCCTAATTATTATTATGATCAACCAGATGTCATTTGTGAGAATAGATAGGAAGGGTTACTCACTTTACTTTCTTAAAGTTAAATAAGCAATCTGAGAATTTGATCTCAAATTTAAATAACAAAACATATTTTTCCTTATTAATCTGATAATCAAGTCGTTCAAAGTTTTACCTTAACATATATATATATAGCAATATTTTAAGAAATCTTTTCAAACTAAATTTCCAAATATTTGTTGGCAAGCTTTTTGAAATTATTGGAGAGGATAAAAGAAAAGCTCAAGTTATTTCACCTAATATTCATTATATTTCTATCTCTAATATATAATTTTTGGTATTTCTAAATAAGAATATGTTGAAATCTTATAATTTTGTTAGAATAATTATTAATAAAATAATAAGAATTTGAAGAATAATAAGTTATTCTAATAAAATTATTGTTTTCATCATATTGTCGTTTTTTATATTAATATTTTTATACAATTCCCTAATAATTTTCAAAAAGACTATCTTTTAAGCTG;start=1306;subtype=IES;support_ref=15;support_variant=2;type=IES;
scaffold51_190_with_IES	MILORD	internal_eliminated_sequence	2515	2586	.	.	.	ID=MILORD.190.2515.2586;Name=MILORD.190.2515.2586;bounded_by_ta=TRUE;common_boundary=RIGHT;end=2586;ies_id=IESPGM.PTET51.1.190.1306;ies_left_dist=-1209;ies_min_dist=0;ies_right_dist=0;junction_seq=ttattgttttcatcaTActtcttgatttccat;read_names=J00121:27:H3GGKBBXX:5:1103:23175:38556,J00121:27:H3GGKBBXX:5:2219:15148:32736,J00121:27:H3GGKBBXX:5:1222:9891:47120;sequence=TATTGTCGTTTTTTATATTAATATTTTTATACAATTCCCTAATAATTTTCAAAAAGACTATCTTTTAAGCTG;start=2515;subtype=PARTIAL_INTERNAL;support_ref=2;support_variant=3;type=ALTERNATIVE;
scaffold51_190_with_IES	MILORD	internal_eliminated_sequence	5367	5410	.	.	.	ID=MILORD.190.5367.5410;Name=MILORD.190.5367.5410;bounded_by_ta=TRUE;common_boundary=Both;end=5410;ies_id=IESPGM.PTET51.1.190.4086;ies_left_dist=0;ies_min_dist=0;ies_right_dist=0;junction_seq=aatataaagtataaaTAtttaatagaaatatt;read_names=J00121:27:H3GGKBBXX:5:2225:19532:22502,J00121:27:H3GGKBBXX:5:1218:22952:23821;sequence=TATAATTTATAAATTGATAATTTAGGAAATGATGATTTGTTCTA;start=5367;subtype=IES;support_ref=24;support_variant=2;type=IES;
scaffold51_190_with_IES	MILORD	internal_eliminated_sequence	6294	6368	.	.	.	ID=MILORD.190.6294.6368;Name=MILORD.190.6294.6368;bounded_by_ta=TRUE;common_boundary=Both;end=6368;ies_id=IESPGM.PTET51.1.190.4969;ies_left_dist=0;ies_min_dist=0;ies_right_dist=0;junction_seq=tgattgctatcaaggTAcatgtttgtagtgca;read_names=J00121:27:H3GGKBBXX:5:1219:17624:31189;sequence=TAATGTAATTTTAACTTAAAACTAATTTAAAACTGTGCTTTAAAATAGTCTAAATAATCCGAATTCTGTTAGCAA;start=6294;subtype=IES;support_ref=19;support_variant=1;type=IES;
scaffold51_190_with_IES	MILORD	internal_eliminated_sequence	6864	6939	.	.	.	ID=MILORD.190.6864.6939;Name=MILORD.190.6864.6939;bounded_by_ta=TRUE;common_boundary=Both;end=6939;ies_id=IESPGM.PTET51.1.190.5464;ies_left_dist=0;ies_min_dist=0;ies_right_dist=0;junction_seq=aaatcagaaagttgcTAatatagataatgcta;read_names=J00121:27:H3GGKBBXX:5:2215:24413:28393,J00121:27:H3GGKBBXX:5:1106:23916:19865,J00121:27:H3GGKBBXX:5:1225:16285:2527,J00121:27:H3GGKBBXX:5:1114:13007:12427,J00121:27:H3GGKBBXX:5:2126:6989:33158,J00121:27:H3GGKBBXX:5:1116:16346:41352;sequence=TATTGAGGCACTGATATTAATTGAATTTAATTCTATTTAAGCCTTTTCTAAAAAAGAATTTAGTTTATTTTAACGA;start=6864;subtype=IES;support_ref=6;support_variant=6;type=IES;
scaffold51_190_with_IES	MILORD	internal_eliminated_sequence	7163	7247	.	.	.	ID=MILORD.190.7163.7247;Name=MILORD.190.7163.7247;bounded_by_ta=TRUE;common_boundary=Both;end=7247;ies_id=IESPGM.PTET51.1.190.5687;ies_left_dist=0;ies_min_dist=0;ies_right_dist=0;junction_seq=taacaatacttaagaTAtatcaatttagaatt;read_names=J00121:27:H3GGKBBXX:5:1210:9881:11442;sequence=TATAGTTGAATTCCAATGTTTAGAAAAAGTAAATTATTTGATATTTTAATTATTTGTCAAAACATTTTTGATTTCAGTTTCACTC;start=7163;subtype=IES;support_ref=2;support_variant=1;type=IES;
scaffold51_190_with_IES	MILORD	internal_eliminated_sequence	7306	7333	.	.	.	ID=MILORD.190.7306.7333;Name=MILORD.190.7306.7333;bounded_by_ta=TRUE;common_boundary=Both;end=7333;ies_id=IESPGM.PTET51.1.190.5745;ies_left_dist=0;ies_min_dist=0;ies_right_dist=0;junction_seq=ctatatatgatatgaTAactgttcaacctcta;read_names=J00121:27:H3GGKBBXX:5:1108:14529:33141;sequence=TATAGAGCTATAATTTATATTATAATTA;start=7306;subtype=IES;support_ref=0;support_variant=1;type=IES;
scaffold51_190_with_IES	MILORD	internal_eliminated_sequence	7306	7331	.	.	.	ID=MILORD.190.7306.7331;Name=MILORD.190.7306.7331;bounded_by_ta=TRUE;common_boundary=LEFT;end=7331;ies_id=IESPGM.PTET51.1.190.5745;ies_left_dist=0;ies_min_dist=0;ies_right_dist=2;junction_seq=atatatgatatgataTAtaactgttcaacctc;read_names=J00121:27:H3GGKBBXX:5:1207:24698:22450;sequence=TATAGAGCTATAATTTATATTATAAT;start=7306;subtype=PARTIAL_INTERNAL;support_ref=0;support_variant=1;type=ALTERNATIVE;
scaffold51_190_with_IES	MILORD	internal_eliminated_sequence	7499	7526	.	.	.	ID=MILORD.190.7499.7526;Name=MILORD.190.7499.7526;bounded_by_ta=TRUE;common_boundary=Both;end=7526;ies_id=IESPGM.PTET51.1.190.5910;ies_left_dist=0;ies_min_dist=0;ies_right_dist=0;junction_seq=aattcttaatattttTAttccttattttgctg;read_names=J00121:27:H3GGKBBXX:5:1212:10845:23135,J00121:27:H3GGKBBXX:5:1228:16102:27039,J00121:27:H3GGKBBXX:5:1205:12215:41370,J00121:27:H3GGKBBXX:5:2113:10389:3494,J00121:27:H3GGKBBXX:5:2113:12094:22204,J00121:27:H3GGKBBXX:5:1107:8126:46416,J00121:27:H3GGKBBXX:5:2206:27803:33985,J00121:27:H3GGKBBXX:5:1104:21207:24911;sequence=TATAAATAAAATCTAATTTTCTAAACTA;start=7499;subtype=IES;support_ref=0;support_variant=8;type=IES;
scaffold51_190_with_IES	MILORD	internal_eliminated_sequence	8130	8174	.	.	.	ID=MILORD.190.8130.8174;Name=MILORD.190.8130.8174;bounded_by_ta=TRUE;common_boundary=Both;end=8174;ies_id=IESPGM.PTET51.1.190.6487;ies_left_dist=0;ies_min_dist=0;ies_right_dist=0;junction_seq=tattataatcactttTAtgcttggttcgtttt;read_names=J00121:27:H3GGKBBXX:5:1125:5020:10862,J00121:27:H3GGKBBXX:5:2111:22516:41704,J00121:27:H3GGKBBXX:5:2103:14702:32842;sequence=TACAGTGAATGAGAATTCGTAACCTTTTATTTCTTTAATCAAGCA;start=8130;subtype=IES;support_ref=27;support_variant=3;type=IES;
scaffold51_190_with_IES	MILORD	internal_eliminated_sequence	10438	10465	.	.	.	ID=MILORD.190.10438.10465;Name=MILORD.190.10438.10465;bounded_by_ta=TRUE;common_boundary=LEFT;end=10465;ies_id=IESPGM.PTET51.1.190.8750;ies_left_dist=0;ies_min_dist=0;ies_right_dist=2;junction_seq=tgatttctccttttgTAtaatagaaggaaggt;read_names=J00121:27:H3GGKBBXX:5:2206:20720:48966;sequence=TATGATTAAAGTTATCTTAATTCTAATC;start=10438;subtype=PARTIAL_INTERNAL;support_ref=2;support_variant=1;type=ALTERNATIVE;
scaffold51_190_with_IES	MILORD	internal_eliminated_sequence	10438	10467	.	.	.	ID=MILORD.190.10438.10467;Name=MILORD.190.10438.10467;bounded_by_ta=TRUE;common_boundary=Both;end=10467;ies_id=IESPGM.PTET51.1.190.8750;ies_left_dist=0;ies_min_dist=0;ies_right_dist=0;junction_seq=tgatttctccttttgTAatagaaggaaggttg;read_names=J00121:27:H3GGKBBXX:5:2220:24424:48034,J00121:27:H3GGKBBXX:5:1119:10703:40965,J00121:27:H3GGKBBXX:5:2214:10186:33211,J00121:27:H3GGKBBXX:5:2109:18020:2158,J00121:27:H3GGKBBXX:5:2219:17716:19742,J00121:27:H3GGKBBXX:5:2215:21887:42442;sequence=TATGATTAAAGTTATCTTAATTCTAATCTA;start=10438;subtype=IES;support_ref=6;support_variant=6;type=IES;
scaffold51_190_with_IES	MILORD	internal_eliminated_sequence	13847	13877	.	.	.	ID=MILORD.190.13847.13877;Name=MILORD.190.13847.13877;bounded_by_ta=TRUE;common_boundary=RIGHT;end=13877;ies_id=IESPGM.PTET51.1.190.12134;ies_left_dist=5;ies_min_dist=0;ies_right_dist=0;junction_seq=atttatctaaaaaagTAaaagcccctttgaat;read_names=J00121:27:H3GGKBBXX:5:2225:22536:25457;sequence=TATGGTAGAGTTAGGTATATGAATTTCATTA;start=13847;subtype=PARTIAL_EXTERNAL;support_ref=1;support_variant=1;type=ALTERNATIVE;
scaffold51_190_with_IES	MILORD	internal_eliminated_sequence	13852	13877	.	.	.	ID=MILORD.190.13852.13877;Name=MILORD.190.13852.13877;bounded_by_ta=TRUE;common_boundary=Both;end=13877;ies_id=IESPGM.PTET51.1.190.12134;ies_left_dist=0;ies_min_dist=0;ies_right_dist=0;junction_seq=tctaaaaaagtatggTAaaagcccctttgaat;read_names=J00121:27:H3GGKBBXX:5:2117:10399:26687,J00121:27:H3GGKBBXX:5:1218:24992:39559,J00121:27:H3GGKBBXX:5:1223:22638:30661,J00121:27:H3GGKBBXX:5:1123:9130:16014,J00121:27:H3GGKBBXX:5:2122:12053:43480,J00121:27:H3GGKBBXX:5:1201:23774:13640,J00121:27:H3GGKBBXX:5:1110:11667:23259,J00121:27:H3GGKBBXX:5:2123:17432:4796,J00121:27:H3GGKBBXX:5:1123:17513:42390,J00121:27:H3GGKBBXX:5:1202:3295:30450,J00121:27:H3GGKBBXX:5:2206:24698:32402,J00121:27:H3GGKBBXX:5:1109:8065:36675,J00121:27:H3GGKBBXX:5:2102:21887:10757;sequence=TAGAGTTAGGTATATGAATTTCATTA;start=13852;subtype=IES;support_ref=3;support_variant=13;type=IES;
scaffold51_190_with_IES	MILORD	internal_eliminated_sequence	24399	24472	.	.	.	ID=MILORD.190.24399.24472;Name=MILORD.190.24399.24472;bounded_by_ta=TRUE;common_boundary=None;end=24472;ies_id=IESPGM.PTET51.1.190.24916;ies_left_dist=2261;ies_min_dist=2261;ies_right_dist=2399;junction_seq=ttaaaatttaagattTAcatcggaagtgtaag;read_names=J00121:27:H3GGKBBXX:5:1105:23967:13517,J00121:27:H3GGKBBXX:5:2205:6766:9666;sequence=TATAGTCACTTAAAAAAAGTTCAACAAGTTTGTACAAATTTTGTTTGTGCATAGAATGTAATAGAATCGTAGTG;start=24399;subtype=MAC;support_ref=28;support_variant=2;type=CRYPTIC;
scaffold51_190_with_IES	MILORD	internal_eliminated_sequence	26660	26871	.	.	.	ID=MILORD.190.26660.26871;Name=MILORD.190.26660.26871;bounded_by_ta=TRUE;common_boundary=Both;end=26871;ies_id=IESPGM.PTET51.1.190.24916;ies_left_dist=0;ies_min_dist=0;ies_right_dist=0;junction_seq=cattcaataagctgtTAattgaagtgcaatat;read_names=J00121:27:H3GGKBBXX:5:2203:10541:9209;sequence=TATACTCAATGGGAAACAGATATCATATATTTTATTAGTTTTTTTAAATAAAATACATTTATTTTAAATCTCTGCTTTAATAACTTAAAAAGTGGGACAACTCTTATAATATGAGCACACTAAAATATAAAAATGCAAGTAATTTATATAATACTAAATAATTAACTTGTTTTCGAATAATGCAAATAGTATACTTTTTTTTGTAGCTTGTG;start=26660;subtype=IES;support_ref=13;support_variant=1;type=IES;
scaffold51_190_with_IES	MILORD	internal_eliminated_sequence	26927	26971	.	.	.	ID=MILORD.190.26927.26971;Name=MILORD.190.26927.26971;bounded_by_ta=TRUE;common_boundary=Both;end=26971;ies_id=IESPGM.PTET51.1.190.24971;ies_left_dist=0;ies_min_dist=0;ies_right_dist=0;junction_seq=tacattactaatctgTAatgttttgatgtatg;read_names=J00121:27:H3GGKBBXX:5:2211:12043:48315;sequence=TATTGTTATTTATTAATATATTTTTCGTTTTCGAAAAAAAGGCCA;start=26927;subtype=IES;support_ref=16;support_variant=1;type=IES;
scaffold51_191_with_IES	MILORD	internal_eliminated_sequence	3437	3481	.	.	.	ID=MILORD.191.3437.3481;Name=MILORD.191.3437.3481;bounded_by_ta=TRUE;common_boundary=Both;end=3481;ies_id=IESPGM.PTET51.1.191.3437;ies_left_dist=0;ies_min_dist=0;ies_right_dist=0;junction_seq=taaattactttaggaTAcatttgaaaaagtat;read_names=J00121:27:H3GGKBBXX:5:2115:23571:33299,J00121:27:H3GGKBBXX:5:2115:24139:33967,J00121:27:H3GGKBBXX:5:1116:28036:24823,J00121:27:H3GGKBBXX:5:2217:26433:12304,J00121:27:H3GGKBBXX:5:2204:20486:25949,J00121:27:H3GGKBBXX:5:2126:9922:8594,J00121:27:H3GGKBBXX:5:2205:29264:14150,J00121:27:H3GGKBBXX:5:1111:4807:46434,J00121:27:H3GGKBBXX:5:1114:30157:32015,J00121:27:H3GGKBBXX:5:1109:16660:7855,J00121:27:H3GGKBBXX:5:1215:12966:6484,J00121:27:H3GGKBBXX:5:2202:9567:40965,J00121:27:H3GGKBBXX:5:2224:26078:7011,J00121:27:H3GGKBBXX:5:1222:26078:25791,J00121:27:H3GGKBBXX:5:1123:5457:16647,J00121:27:H3GGKBBXX:5:2224:14367:22379;sequence=TATTGTGCTTTCCTAATTAACGAATTATTCGAGTTGAATTCATTA;start=3437;subtype=IES;support_ref=102;support_variant=16;type=IES;
scaffold51_191_with_IES	MILORD	internal_eliminated_sequence	7111	7141	.	.	.	ID=MILORD.191.7111.7141;Name=MILORD.191.7111.7141;bounded_by_ta=TRUE;common_boundary=Both;end=7141;ies_id=IESPGM.PTET51.1.191.7066;ies_left_dist=0;ies_min_dist=0;ies_right_dist=0;junction_seq=atggatgatccatctTAccatgaaccttagaa;read_names=J00121:27:H3GGKBBXX:5:1218:30198:47665,J00121:27:H3GGKBBXX:5:1116:18365:38170,J00121:27:H3GGKBBXX:5:2208:25104:17808,J00121:27:H3GGKBBXX:5:2120:2382:18634,J00121:27:H3GGKBBXX:5:1210:11566:18968,J00121:27:H3GGKBBXX:5:2210:11089:46100,J00121:27:H3GGKBBXX:5:1104:30005:20111,J00121:27:H3GGKBBXX:5:1221:22597:7873,J00121:27:H3GGKBBXX:5:1208:19634:22362,J00121:27:H3GGKBBXX:5:2209:24332:30925,J00121:27:H3GGKBBXX:5:2209:8156:1560,J00121:27:H3GGKBBXX:5:1116:23764:2932,J00121:27:H3GGKBBXX:5:1110:15757:11179,J00121:27:H3GGKBBXX:5:2228:27691:36007,J00121:27:H3GGKBBXX:5:1118:7141:23540,J00121:27:H3GGKBBXX:5:2220:20659:35286,J00121:27:H3GGKBBXX:5:1203:12621:32367,J00121:27:H3GGKBBXX:5:1122:23754:33193,J00121:27:H3GGKBBXX:5:1112:2767:32877,J00121:27:H3GGKBBXX:5:1202:12997:23979;sequence=TACAGTTATTAAATAATTGATTTAATTACTA;start=7111;subtype=IES;support_ref=24;support_variant=20;type=IES;
scaffold51_191_with_IES	MILORD	internal_eliminated_sequence	8690	8759	.	.	.	ID=MILORD.191.8690.8759;Name=MILORD.191.8690.8759;bounded_by_ta=TRUE;common_boundary=Both;end=8759;ies_id=IESPGM.PTET51.1.191.8614;ies_left_dist=0;ies_min_dist=0;ies_right_dist=0;junction_seq=gatggcacctctgggTAccttatcatttctat;read_names=J00121:27:H3GGKBBXX:5:2109:20303:34952,J00121:27:H3GGKBBXX:5:1104:13261:45924,J00121:27:H3GGKBBXX:5:2201:5355:31910,J00121:27:H3GGKBBXX:5:2209:26281:6062,J00121:27:H3GGKBBXX:5:2213:23246:17755,J00121:27:H3GGKBBXX:5:2104:21136:27989,J00121:27:H3GGKBBXX:5:1112:19735:29360,J00121:27:H3GGKBBXX:5:2102:13007:28850,J00121:27:H3GGKBBXX:5:1221:3336:31962,J00121:27:H3GGKBBXX:5:2115:9435:20621,J00121:27:H3GGKBBXX:5:2223:4990:31945,J00121:27:H3GGKBBXX:5:1201:2899:38662,J00121:27:H3GGKBBXX:5:1123:26484:26529,J00121:27:H3GGKBBXX:5:1216:21034:21799,J00121:27:H3GGKBBXX:5:1115:25499:30943,J00121:27:H3GGKBBXX:5:2114:25865:39207,J00121:27:H3GGKBBXX:5:1228:20801:8453,J00121:27:H3GGKBBXX:5:1102:24586:19935,J00121:27:H3GGKBBXX:5:2202:14245:17245,J00121:27:H3GGKBBXX:5:1103:11383:8910,J00121:27:H3GGKBBXX:5:1105:2920:47067,J00121:27:H3GGKBBXX:5:1215:20953:2738,J00121:27:H3GGKBBXX:5:1122:24586:30134,J00121:27:H3GGKBBXX:5:2206:22871:7257,J00121:27:H3GGKBBXX:5:2225:26900:9350,J00121:27:H3GGKBBXX:5:1216:17026:44886,J00121:27:H3GGKBBXX:5:2108:22881:7205,J00121:27:H3GGKBBXX:5:1225:25124:8699,J00121:27:H3GGKBBXX:5:1108:13169:42038,J00121:27:H3GGKBBXX:5:2218:7446:33774,J00121:27:H3GGKBBXX:5:1112:9414:11161,J00121:27:H3GGKBBXX:5:2124:15676:18247,J00121:27:H3GGKBBXX:5:2220:26433:29782,J00121:27:H3GGKBBXX:5:2205:29264:17772,J00121:27:H3GGKBBXX:5:2215:7436:15891,J00121:27:H3GGKBBXX:5:1220:20253:17983,J00121:27:H3GGKBBXX:5:2225:10602:6150,J00121:27:H3GGKBBXX:5:2225:19969:30081,J00121:27:H3GGKBBXX:5:2108:29741:36429,J00121:27:H3GGKBBXX:5:2204:2980:45379,J00121:27:H3GGKBBXX:5:2103:26321:35426,J00121:27:H3GGKBBXX:5:1113:9810:36956;sequence=TATTGTAGGAGTGTTTTTCGAAGATCTCTCGATTGATATAAGTTTATTTTGAATTAATTTGATACGACAA;start=8690;subtype=IES;support_ref=28;support_variant=42;type=IES;
scaffold51_191_with_IES	MILORD	internal_eliminated_sequence	9643	9672	.	.	.	ID=MILORD.191.9643.9672;Name=MILORD.191.9643.9672;bounded_by_ta=TRUE;common_boundary=Both;end=9672;ies_id=IESPGM.PTET51.1.191.9497;ies_left_dist=0;ies_min_dist=0;ies_right_dist=0;junction_seq=tggtgacttgctcaaTAtcaatttcatactta;read_names=J00121:27:H3GGKBBXX:5:2216:8542:20445,J00121:27:H3GGKBBXX:5:2206:9831:37835,J00121:27:H3GGKBBXX:5:2210:9313:23470,J00121:27:H3GGKBBXX:5:2115:27915:42407,J00121:27:H3GGKBBXX:5:2125:13991:43216,J00121:27:H3GGKBBXX:5:2108:18852:24243,J00121:27:H3GGKBBXX:5:2112:21440:32806,J00121:27:H3GGKBBXX:5:2227:20212:23645,J00121:27:H3GGKBBXX:5:1122:15574:21799,J00121:27:H3GGKBBXX:5:1217:10460:28938,J00121:27:H3GGKBBXX:5:1227:5304:34143,J00121:27:H3GGKBBXX:5:2109:9201:7978,J00121:27:H3GGKBBXX:5:2124:24332:41968,J00121:27:H3GGKBBXX:5:2207:6147:2334,J00121:27:H3GGKBBXX:5:1228:15767:46610,J00121:27:H3GGKBBXX:5:1113:21958:2017,J00121:27:H3GGKBBXX:5:2211:19410:21061,J00121:27:H3GGKBBXX:5:2103:13423:34846,J00121:27:H3GGKBBXX:5:2201:26058:34864,J00121:27:H3GGKBBXX:5:1225:25834:41053,J00121:27:H3GGKBBXX:5:2226:15554:16348,J00121:27:H3GGKBBXX:5:1224:21379:8506,J00121:27:H3GGKBBXX:5:2227:12215:45766,J00121:27:H3GGKBBXX:5:2219:22242:25896,J00121:27:H3GGKBBXX:5:1113:23145:18142,J00121:27:H3GGKBBXX:5:1204:28310:37326,J00121:27:H3GGKBBXX:5:2101:10338:40473,J00121:27:H3GGKBBXX:5:1116:17026:39330,J00121:27:H3GGKBBXX:5:1118:19857:4497,J00121:27:H3GGKBBXX:5:2107:24261:44060,J00121:27:H3GGKBBXX:5:1116:14377:41423,J00121:27:H3GGKBBXX:5:1108:5375:48227,J00121:27:H3GGKBBXX:5:1207:30117:47911,J00121:27:H3GGKBBXX:5:1115:22364:18441,J00121:27:H3GGKBBXX:5:1228:8978:2141,J00121:27:H3GGKBBXX:5:2212:14610:22450,J00121:27:H3GGKBBXX:5:2119:7841:31998,J00121:27:H3GGKBBXX:5:1204:29508:25931,J00121:27:H3GGKBBXX:5:1110:25327:44992,J00121:27:H3GGKBBXX:5:2105:29823:15328,J00121:27:H3GGKBBXX:5:1128:9090:15979;sequence=TACAGTTCAATGTGAGGGTTATTGCATCTA;start=9643;subtype=IES;support_ref=3;support_variant=41;type=IES;
scaffold51_191_with_IES	MILORD	internal_eliminated_sequence	9859	9886	.	.	.	ID=MILORD.191.9859.9886;Name=MILORD.191.9859.9886;bounded_by_ta=TRUE;common_boundary=Both;end=9886;ies_id=IESPGM.PTET51.1.191.9683;ies_left_dist=0;ies_min_dist=0;ies_right_dist=0;junction_seq=ttaaattaatggatgTAtcaacagagaaagtc;read_names=J00121:27:H3GGKBBXX:5:2211:23043:44869,J00121:27:H3GGKBBXX:5:1213:29214:22151,J00121:27:H3GGKBBXX:5:1228:14164:16155,J00121:27:H3GGKBBXX:5:2222:11911:8875,J00121:27:H3GGKBBXX:5:1127:31497:17702,J00121:27:H3GGKBBXX:5:2103:18264:11864,J00121:27:H3GGKBBXX:5:1205:21552:43198,J00121:27:H3GGKBBXX:5:2222:12033:8875,J00121:27:H3GGKBBXX:5:2227:12520:43234,J00121:27:H3GGKBBXX:5:2122:21349:43234,J00121:27:H3GGKBBXX:5:2111:29051:8963,J00121:27:H3GGKBBXX:5:2202:14763:9631,J00121:27:H3GGKBBXX:5:1204:15422:24736,J00121:27:H3GGKBBXX:5:1225:19471:20498,J00121:27:H3GGKBBXX:5:1116:21734:41546,J00121:27:H3GGKBBXX:5:1206:21876:46047,J00121:27:H3GGKBBXX:5:2106:26179:16190,J00121:27:H3GGKBBXX:5:2112:11099:33809,J00121:27:H3GGKBBXX:5:1210:8400:10317,J00121:27:H3GGKBBXX:5:1101:12845:11196,J00121:27:H3GGKBBXX:5:2207:13017:37202,J00121:27:H3GGKBBXX:5:2206:28534:5042,J00121:27:H3GGKBBXX:5:1126:19695:24366,J00121:27:H3GGKBBXX:5:1126:16173:41229,J00121:27:H3GGKBBXX:5:2126:24464:41985,J00121:27:H3GGKBBXX:5:2122:21257:3582,J00121:27:H3GGKBBXX:5:2216:19278:20445,J00121:27:H3GGKBBXX:5:1101:25692:2193,J00121:27:H3GGKBBXX:5:2201:14560:32877,J00121:27:H3GGKBBXX:5:1113:14935:18089,J00121:27:H3GGKBBXX:5:2226:20608:28903,J00121:27:H3GGKBBXX:5:1104:26453:36780,J00121:27:H3GGKBBXX:5:2106:16752:30485,J00121:27:H3GGKBBXX:5:2101:13271:33035,J00121:27:H3GGKBBXX:5:1113:7882:9139,J00121:27:H3GGKBBXX:5:2219:26585:15979,J00121:27:H3GGKBBXX:5:2119:21065:11091,J00121:27:H3GGKBBXX:5:1103:21034:22960,J00121:27:H3GGKBBXX:5:2111:22039:26775;sequence=TATAGATCACACCTCCACAACTCACTCA;start=9859;subtype=IES;support_ref=6;support_variant=39;type=IES;
scaffold51_191_with_IES	MILORD	internal_eliminated_sequence	13218	13247	.	.	.	ID=MILORD.191.13218.13247;Name=MILORD.191.13218.13247;bounded_by_ta=TRUE;common_boundary=Both;end=13247;ies_id=IESPGM.PTET51.1.191.13014;ies_left_dist=0;ies_min_dist=0;ies_right_dist=0;junction_seq=atgaaattggggaggTAtcacccaatcggatt;read_names=J00121:27:H3GGKBBXX:5:1201:3092:34213,J00121:27:H3GGKBBXX:5:2116:27164:41880,J00121:27:H3GGKBBXX:5:2109:17919:20515,J00121:27:H3GGKBBXX:5:1218:20659:25122,J00121:27:H3GGKBBXX:5:2121:15432:13500,J00121:27:H3GGKBBXX:5:1212:19319:46223,J00121:27:H3GGKBBXX:5:2103:19938:27813,J00121:27:H3GGKBBXX:5:1202:26047:22784,J00121:27:H3GGKBBXX:5:2220:16934:1824,J00121:27:H3GGKBBXX:5:1114:4229:25281,J00121:27:H3GGKBBXX:5:1222:15392:14344,J00121:27:H3GGKBBXX:5:1124:14397:31646,J00121:27:H3GGKBBXX:5:1115:12733:12093,J00121:27:H3GGKBBXX:5:1213:17736:13060,J00121:27:H3GGKBBXX:5:1109:19238:35919,J00121:27:H3GGKBBXX:5:1220:21085:46082,J00121:27:H3GGKBBXX:5:2122:18122:32543,J00121:27:H3GGKBBXX:5:2222:23774:17860,J00121:27:H3GGKBBXX:5:1118:15524:18968,J00121:27:H3GGKBBXX:5:1120:19238:5288,J00121:27:H3GGKBBXX:5:1110:15574:4391,J00121:27:H3GGKBBXX:5:1206:13809:5868,J00121:27:H3GGKBBXX:5:1227:17127:28850,J00121:27:H3GGKBBXX:5:1119:21288:35180,J00121:27:H3GGKBBXX:5:1206:5660:22133,J00121:27:H3GGKBBXX:5:1206:3407:36165,J00121:27:H3GGKBBXX:5:1103:28260:21869,J00121:27:H3GGKBBXX:5:2118:18852:32965,J00121:27:H3GGKBBXX:5:1113:28960:33527,J00121:27:H3GGKBBXX:5:1211:19796:19689,J00121:27:H3GGKBBXX:5:2114:10044:4549,J00121:27:H3GGKBBXX:5:2202:15879:41141,J00121:27:H3GGKBBXX:5:1227:21359:21905,J00121:27:H3GGKBBXX:5:2213:10297:11319,J00121:27:H3GGKBBXX:5:1124:24819:38134,J00121:27:H3GGKBBXX:5:1116:23916:13078,J00121:27:H3GGKBBXX:5:1217:13210:12146,J00121:27:H3GGKBBXX:5:1102:16610:11741,J00121:27:H3GGKBBXX:5:1228:8521:11091,J00121:27:H3GGKBBXX:5:1211:21572:2475,J00121:27:H3GGKBBXX:5:1113:4229:4251,J00121:27:H3GGKBBXX:5:1207:6948:10932,J00121:27:H3GGKBBXX:5:2124:6816:18054,J00121:27:H3GGKBBXX:5:1225:25479:41000,J00121:27:H3GGKBBXX:5:1126:20943:25439,J00121:27:H3GGKBBXX:5:2205:32075:9702,J00121:27:H3GGKBBXX:5:1206:29122:26846,J00121:27:H3GGKBBXX:5:1202:25134:4356,J00121:27:H3GGKBBXX:5:1128:7151:4040,J00121:27:H3GGKBBXX:5:1103:25428:12321;sequence=TACAGTTCTATATAGAATAAGATGTAACTA;start=13218;subtype=IES;support_ref=0;support_variant=50;type=IES;
scaffold51_191_with_IES	MILORD	internal_eliminated_sequence	14121	14206	.	.	.	ID=MILORD.191.14121.14206;Name=MILORD.191.14121.14206;bounded_by_ta=TRUE;common_boundary=Both;end=14206;ies_id=IESPGM.PTET51.1.191.13887;ies_left_dist=0;ies_min_dist=0;ies_right_dist=0;junction_seq=taattgtcaactatgTActtttataataatgc;read_names=J00121:27:H3GGKBBXX:5:1207:16884:41124,J00121:27:H3GGKBBXX:5:1223:8714:12093,J00121:27:H3GGKBBXX:5:1117:19563:22801,J00121:27:H3GGKBBXX:5:1116:16122:48737,J00121:27:H3GGKBBXX:5:1110:7598:22784,J00121:27:H3GGKBBXX:5:1201:8318:21430,J00121:27:H3GGKBBXX:5:1206:30208:1859,J00121:27:H3GGKBBXX:5:2209:25033:33017,J00121:27:H3GGKBBXX:5:1218:15402:7222,J00121:27:H3GGKBBXX:5:1221:17594:47032,J00121:27:H3GGKBBXX:5:2215:4716:20709,J00121:27:H3GGKBBXX:5:2117:24454:21289,J00121:27:H3GGKBBXX:5:1202:19979:12761,J00121:27:H3GGKBBXX:5:1102:25875:40174,J00121:27:H3GGKBBXX:5:1119:5873:20006,J00121:27:H3GGKBBXX:5:1223:8694:12234,J00121:27:H3GGKBBXX:5:1212:13494:19285,J00121:27:H3GGKBBXX:5:1101:26555:18318,J00121:27:H3GGKBBXX:5:1125:14631:20164,J00121:27:H3GGKBBXX:5:1222:10348:37677,J00121:27:H3GGKBBXX:5:1115:21897:1209,J00121:27:H3GGKBBXX:5:2218:26037:35778,J00121:27:H3GGKBBXX:5:2201:6938:39436,J00121:27:H3GGKBBXX:5:1117:6471:5183,J00121:27:H3GGKBBXX:5:1221:23926:36763,J00121:27:H3GGKBBXX:5:2223:4909:33598,J00121:27:H3GGKBBXX:5:2207:20821:12603,J00121:27:H3GGKBBXX:5:2228:15788:9086,J00121:27:H3GGKBBXX:5:2113:13403:45467,J00121:27:H3GGKBBXX:5:1226:13616:10774,J00121:27:H3GGKBBXX:5:2216:26666:11794,J00121:27:H3GGKBBXX:5:1128:21115:4075,J00121:27:H3GGKBBXX:5:1215:6938:34512,J00121:27:H3GGKBBXX:5:2126:17817:4374,J00121:27:H3GGKBBXX:5:1111:10054:26617,J00121:27:H3GGKBBXX:5:1121:3721:29958,J00121:27:H3GGKBBXX:5:1120:10074:11003,J00121:27:H3GGKBBXX:5:2119:32400:24401,J00121:27:H3GGKBBXX:5:2119:19908:45379,J00121:27:H3GGKBBXX:5:2227:6370:6273,J00121:27:H3GGKBBXX:5:1124:13880:22731,J00121:27:H3GGKBBXX:5:2119:30482:2264,J00121:27:H3GGKBBXX:5:1120:26971:41581,J00121:27:H3GGKBBXX:5:2205:6197:42829,J00121:27:H3GGKBBXX:5:2228:21745:46944,J00121:27:H3GGKBBXX:5:1128:9973:45115,J00121:27:H3GGKBBXX:5:1116:21399:42513,J00121:27:H3GGKBBXX:5:1117:5213:9473;sequence=TATCATTGAATTAATAAATAAACAGACTTCAAATGCTCAATTAATAAATTGAATTATATTATTCAGTTTATGATTCATTCTGATAA;start=14121;subtype=IES;support_ref=0;support_variant=48;type=IES;
scaffold51_191_with_IES	MILORD	internal_eliminated_sequence	14961	15018	.	.	.	ID=MILORD.191.14961.15018;Name=MILORD.191.14961.15018;bounded_by_ta=TRUE;common_boundary=Both;end=15018;ies_id=IESPGM.PTET51.1.191.14641;ies_left_dist=0;ies_min_dist=0;ies_right_dist=0;junction_seq=aggattgaataatgaTAatgaattcagatagt;read_names=J00121:27:H3GGKBBXX:5:1226:26494:29677,J00121:27:H3GGKBBXX:5:2113:28858:3283,J00121:27:H3GGKBBXX:5:2104:12581:4549,J00121:27:H3GGKBBXX:5:2109:15980:38996,J00121:27:H3GGKBBXX:5:2224:5518:33985,J00121:27:H3GGKBBXX:5:1213:22475:6431,J00121:27:H3GGKBBXX:5:2101:25601:28270,J00121:27:H3GGKBBXX:5:1108:15524:29659,J00121:27:H3GGKBBXX:5:2101:31578:17350,J00121:27:H3GGKBBXX:5:1201:11302:33105,J00121:27:H3GGKBBXX:5:1201:22110:21940,J00121:27:H3GGKBBXX:5:2103:5974:35374,J00121:27:H3GGKBBXX:5:2222:8674:5939,J00121:27:H3GGKBBXX:5:2210:24586:28481,J00121:27:H3GGKBBXX:5:1115:4807:42917,J00121:27:H3GGKBBXX:5:2121:26179:20058,J00121:27:H3GGKBBXX:5:2110:6888:18177,J00121:27:H3GGKBBXX:5:2110:21430:17034,J00121:27:H3GGKBBXX:5:2201:27397:11302,J00121:27:H3GGKBBXX:5:1111:25114:2563,J00121:27:H3GGKBBXX:5:2119:28067:21746,J00121:27:H3GGKBBXX:5:2103:24383:24296,J00121:27:H3GGKBBXX:5:1108:29812:33598,J00121:27:H3GGKBBXX:5:1103:9973:32736,J00121:27:H3GGKBBXX:5:2222:31091:44218,J00121:27:H3GGKBBXX:5:1118:23723:26142,J00121:27:H3GGKBBXX:5:1224:18994:40948,J00121:27:H3GGKBBXX:5:1121:28168:44183,J00121:27:H3GGKBBXX:5:1124:23206:19689,J00121:27:H3GGKBBXX:5:1204:18862:2563,J00121:27:H3GGKBBXX:5:1124:4371:2070,J00121:27:H3GGKBBXX:5:2220:13880:37642,J00121:27:H3GGKBBXX:5:2217:27894:16137,J00121:27:H3GGKBBXX:5:1221:24008:2756,J00121:27:H3GGKBBXX:5:2203:4371:15856,J00121:27:H3GGKBBXX:5:1105:25621:43603;sequence=TACACTTCTTTTTGTTTTGGCATTTAAGAAATTAACAAAGAATGGTTAAGTACTACTG;start=14961;subtype=IES;support_ref=8;support_variant=36;type=IES;
scaffold51_191_with_IES	MILORD	internal_eliminated_sequence	15188	15216	.	.	.	ID=MILORD.191.15188.15216;Name=MILORD.191.15188.15216;bounded_by_ta=TRUE;common_boundary=Both;end=15216;ies_id=IESPGM.PTET51.1.191.14810;ies_left_dist=0;ies_min_dist=0;ies_right_dist=0;junction_seq=ttttaaggaaaatacTActtcttgatagctac;read_names=J00121:27:H3GGKBBXX:5:1224:11911:41510,J00121:27:H3GGKBBXX:5:1204:4990:21606,J00121:27:H3GGKBBXX:5:2227:9242:47401,J00121:27:H3GGKBBXX:5:2224:16559:47172,J00121:27:H3GGKBBXX:5:1127:21308:10282,J00121:27:H3GGKBBXX:5:2213:22800:34354,J00121:27:H3GGKBBXX:5:2207:7567:24806,J00121:27:H3GGKBBXX:5:1222:19928:43656,J00121:27:H3GGKBBXX:5:2111:9384:5095,J00121:27:H3GGKBBXX:5:2220:6735:15909,J00121:27:H3GGKBBXX:5:1127:12033:4549,J00121:27:H3GGKBBXX:5:1118:14742:35198,J00121:27:H3GGKBBXX:5:1106:7466:32156;sequence=TATAAACAATATCATAATTATTCCCATGA;start=15188;subtype=IES;support_ref=117;support_variant=13;type=IES;
scaffold51_191_with_IES	MILORD	internal_eliminated_sequence	16771	16835	.	.	.	ID=MILORD.191.16771.16835;Name=MILORD.191.16771.16835;bounded_by_ta=TRUE;common_boundary=Both;end=16835;ies_id=IESPGM.PTET51.1.191.16364;ies_left_dist=0;ies_min_dist=0;ies_right_dist=0;junction_seq=ataatatgcataacaTAacataaattatgtaa;read_names=J00121:27:H3GGKBBXX:5:1108:29112:44271,J00121:27:H3GGKBBXX:5:1116:12540:27936,J00121:27:H3GGKBBXX:5:1210:18700:17685,J00121:27:H3GGKBBXX:5:2221:5264:39523,J00121:27:H3GGKBBXX:5:1211:16914:40438,J00121:27:H3GGKBBXX:5:1211:12601:18687,J00121:27:H3GGKBBXX:5:1128:4493:28094,J00121:27:H3GGKBBXX:5:2110:23236:34090,J00121:27:H3GGKBBXX:5:1215:20923:42425,J00121:27:H3GGKBBXX:5:2113:22262:26810,J00121:27:H3GGKBBXX:5:1122:8755:37167,J00121:27:H3GGKBBXX:5:1113:18243:35321,J00121:27:H3GGKBBXX:5:2227:11332:45572,J00121:27:H3GGKBBXX:5:2211:25570:36341,J00121:27:H3GGKBBXX:5:1125:15889:25122,J00121:27:H3GGKBBXX:5:2228:2940:9473,J00121:27:H3GGKBBXX:5:1220:17503:13289,J00121:27:H3GGKBBXX:5:1226:28564:27848,J00121:27:H3GGKBBXX:5:1216:11962:27883,J00121:27:H3GGKBBXX:5:1215:26129:20181,J00121:27:H3GGKBBXX:5:1117:8775:4673,J00121:27:H3GGKBBXX:5:1220:11546:20726,J00121:27:H3GGKBBXX:5:1204:21602:31083,J00121:27:H3GGKBBXX:5:1227:14387:36728,J00121:27:H3GGKBBXX:5:2201:12824:3108;sequence=TATGGTGGATTCATTCTTATATTAAATTTAAGTTGCAAGCAAAATTGAATAAAGAAATTGGAGTG;start=16771;subtype=IES;support_ref=2;support_variant=25;type=IES;
scaffold51_191_with_IES	MILORD	internal_eliminated_sequence	18417	18469	.	.	.	ID=MILORD.191.18417.18469;Name=MILORD.191.18417.18469;bounded_by_ta=TRUE;common_boundary=Both;end=18469;ies_id=IESPGM.PTET51.1.191.17945;ies_left_dist=0;ies_min_dist=0;ies_right_dist=0;junction_seq=gagaaatgggcatatTAccaggccattaaata;read_names=J00121:27:H3GGKBBXX:5:1222:4188:40156,J00121:27:H3GGKBBXX:5:2118:32126:23786,J00121:27:H3GGKBBXX:5:1112:22587:34020,J00121:27:H3GGKBBXX:5:1126:8998:1437,J00121:27:H3GGKBBXX:5:2211:10307:31066,J00121:27:H3GGKBBXX:5:1127:15930:17667,J00121:27:H3GGKBBXX:5:2214:11140:28041,J00121:27:H3GGKBBXX:5:2202:4736:31259,J00121:27:H3GGKBBXX:5:2204:25601:41845,J00121:27:H3GGKBBXX:5:2207:13667:20603,J00121:27:H3GGKBBXX:5:2103:12540:30362,J00121:27:H3GGKBBXX:5:1117:3386:12251,J00121:27:H3GGKBBXX:5:1105:17919:8945,J00121:27:H3GGKBBXX:5:1220:13646:45361,J00121:27:H3GGKBBXX:5:2219:30573:5798,J00121:27:H3GGKBBXX:5:1109:18710:9297,J00121:27:H3GGKBBXX:5:1214:20476:27901,J00121:27:H3GGKBBXX:5:1105:17898:8910,J00121:27:H3GGKBBXX:5:2213:20699:7609,J00121:27:H3GGKBBXX:5:1108:23764:40631,J00121:27:H3GGKBBXX:5:1101:25307:27795,J00121:27:H3GGKBBXX:5:1109:4909:10036,J00121:27:H3GGKBBXX:5:2226:26149:7345,J00121:27:H3GGKBBXX:5:1117:31162:47788,J00121:27:H3GGKBBXX:5:2211:19299:4760,J00121:27:H3GGKBBXX:5:2116:10521:42689,J00121:27:H3GGKBBXX:5:1210:19654:24542,J00121:27:H3GGKBBXX:5:2206:25814:37748,J00121:27:H3GGKBBXX:5:2226:26271:41387,J00121:27:H3GGKBBXX:5:2222:19076:40666,J00121:27:H3GGKBBXX:5:1121:24058:27074,J00121:27:H3GGKBBXX:5:1125:6512:41370,J00121:27:H3GGKBBXX:5:1201:26169:10932,J00121:27:H3GGKBBXX:5:1113:13930:31892,J00121:27:H3GGKBBXX:5:1202:27113:10000,J00121:27:H3GGKBBXX:5:2226:3346:44570,J00121:27:H3GGKBBXX:5:1122:24190:48509,J00121:27:H3GGKBBXX:5:1202:19563:47032;sequence=TACACTTAAATTGTATATAAATTCCAAAAATACAACCAAAACTATTTCTAGTG;start=18417;subtype=IES;support_ref=4;support_variant=38;type=IES;
scaffold51_191_with_IES	MILORD	internal_eliminated_sequence	19293	19373	.	.	.	ID=MILORD.191.19293.19373;Name=MILORD.191.19293.19373;bounded_by_ta=TRUE;common_boundary=Both;end=19373;ies_id=IESPGM.PTET51.1.191.18768;ies_left_dist=0;ies_min_dist=0;ies_right_dist=0;junction_seq=ttttatcaaagttgaTAacactgttagtttgc;read_names=J00121:27:H3GGKBBXX:5:1213:11850:1349,J00121:27:H3GGKBBXX:5:1225:5578:35004,J00121:27:H3GGKBBXX:5:2203:14255:6325,J00121:27:H3GGKBBXX:5:1124:20090:29202,J00121:27:H3GGKBBXX:5:2224:18720:44447,J00121:27:H3GGKBBXX:5:2216:5964:13095,J00121:27:H3GGKBBXX:5:1207:12926:23786,J00121:27:H3GGKBBXX:5:1204:27488:44236,J00121:27:H3GGKBBXX:5:2223:15716:9455,J00121:27:H3GGKBBXX:5:1104:24119:21307,J00121:27:H3GGKBBXX:5:1209:14570:15909;sequence=TACACTTAACTCTTAAATAAATTTAATATAATTAATATGCAATTGATAATGGAAAACATATAAAGTATGATAAAACAATTA;start=19293;subtype=IES;support_ref=0;support_variant=11;type=IES;
scaffold51_191_with_IES	MILORD	internal_eliminated_sequence	20020	20046	.	.	.	ID=MILORD.191.20020.20046;Name=MILORD.191.20020.20046;bounded_by_ta=TRUE;common_boundary=LEFT;end=20046;ies_id=IESPGM.PTET51.1.191.19414;ies_left_dist=0;ies_min_dist=0;ies_right_dist=2;junction_seq=gaaatggcatgtgctTAtactcggacaacgaa;read_names=J00121:27:H3GGKBBXX:5:2228:13961:47911;sequence=TATAGAGATTATGGAAATCATCAGTTC;start=20020;subtype=PARTIAL_INTERNAL;support_ref=3;support_variant=1;type=ALTERNATIVE;
scaffold51_191_with_IES	MILORD	internal_eliminated_sequence	20020	20048	.	.	.	ID=MILORD.191.20020.20048;Name=MILORD.191.20020.20048;bounded_by_ta=TRUE;common_boundary=Both;end=20048;ies_id=IESPGM.PTET51.1.191.19414;ies_left_dist=0;ies_min_dist=0;ies_right_dist=0;junction_seq=gaaatggcatgtgctTActcggacaacgaaga;read_names=J00121:27:H3GGKBBXX:5:1206:26210:46557,J00121:27:H3GGKBBXX:5:2124:12124:17720,J00121:27:H3GGKBBXX:5:1225:28310:4092,J00121:27:H3GGKBBXX:5:1213:5649:26547,J00121:27:H3GGKBBXX:5:1202:13200:18740,J00121:27:H3GGKBBXX:5:2102:9577:14045,J00121:27:H3GGKBBXX:5:2227:25966:23768,J00121:27:H3GGKBBXX:5:2202:18588:24947,J00121:27:H3GGKBBXX:5:1203:17158:18001,J00121:27:H3GGKBBXX:5:2211:18538:30943,J00121:27:H3GGKBBXX:5:1214:14773:25122,J00121:27:H3GGKBBXX:5:1106:6969:2457,J00121:27:H3GGKBBXX:5:1220:24099:35444,J00121:27:H3GGKBBXX:5:2118:24525:25210,J00121:27:H3GGKBBXX:5:2217:2575:37853,J00121:27:H3GGKBBXX:5:2221:29193:11249,J00121:27:H3GGKBBXX:5:2212:13606:3512,J00121:27:H3GGKBBXX:5:2216:23460:4866,J00121:27:H3GGKBBXX:5:1123:7567:28428,J00121:27:H3GGKBBXX:5:2216:10653:18933,J00121:27:H3GGKBBXX:5:2202:24373:8277,J00121:27:H3GGKBBXX:5:1204:11028:22924,J00121:27:H3GGKBBXX:5:1205:25398:13605,J00121:27:H3GGKBBXX:5:1212:5396:31347,J00121:27:H3GGKBBXX:5:2215:12824:34969,J00121:27:H3GGKBBXX:5:2128:29437:14906,J00121:27:H3GGKBBXX:5:1113:23673:48983,J00121:27:H3GGKBBXX:5:1123:22211:35374,J00121:27:H3GGKBBXX:5:2216:15016:2545,J00121:27:H3GGKBBXX:5:2212:21105:18933,J00121:27:H3GGKBBXX:5:1224:13372:3178,J00121:27:H3GGKBBXX:5:2220:11992:2228,J00121:27:H3GGKBBXX:5:1102:5528:25281,J00121:27:H3GGKBBXX:5:2126:23805:24384,J00121:27:H3GGKBBXX:5:1122:8481:48016,J00121:27:H3GGKBBXX:5:2219:29274:20322,J00121:27:H3GGKBBXX:5:1223:23419:14748,J00121:27:H3GGKBBXX:5:1120:21481:21025,J00121:27:H3GGKBBXX:5:2223:18233:14625,J00121:27:H3GGKBBXX:5:1122:8785:47841,J00121:27:H3GGKBBXX:5:2119:25946:5868,J00121:27:H3GGKBBXX:5:1124:6400:21166,J00121:27:H3GGKBBXX:5:2212:9343:1648,J00121:27:H3GGKBBXX:5:2109:7060:27092,J00121:27:H3GGKBBXX:5:2113:26575:35725,J00121:27:H3GGKBBXX:5:1104:20699:30714,J00121:27:H3GGKBBXX:5:1121:8349:35479,J00121:27:H3GGKBBXX:5:2103:14042:48825,J00121:27:H3GGKBBXX:5:1227:15371:37132,J00121:27:H3GGKBBXX:5:1225:27874:16313,J00121:27:H3GGKBBXX:5:2108:26210:24999;sequence=TATAGAGATTATGGAAATCATCAGTTCTA;start=20020;subtype=IES;support_ref=9;support_variant=51;type=IES;
scaffold51_191_with_IES	MILORD	internal_eliminated_sequence	20197	20265	.	.	.	ID=MILORD.191.20197.20265;Name=MILORD.191.20197.20265;bounded_by_ta=TRUE;common_boundary=Both;end=20265;ies_id=IESPGM.PTET51.1.191.19562;ies_left_dist=0;ies_min_dist=0;ies_right_dist=0;junction_seq=aaagaaaacagttatTAatatgataataaata;read_names=J00121:27:H3GGKBBXX:5:1214:8024:30837,J00121:27:H3GGKBBXX:5:2111:25763:25140,J00121:27:H3GGKBBXX:5:1116:21643:22784,J00121:27:H3GGKBBXX:5:1228:14397:19302,J00121:27:H3GGKBBXX:5:1101:20324:37062,J00121:27:H3GGKBBXX:5:1228:8055:20340,J00121:27:H3GGKBBXX:5:2101:21623:13711,J00121:27:H3GGKBBXX:5:1109:8795:34459,J00121:27:H3GGKBBXX:5:1204:23368:43111,J00121:27:H3GGKBBXX:5:2122:22333:2949,J00121:27:H3GGKBBXX:5:1214:16894:39840,J00121:27:H3GGKBBXX:5:1117:25905:21447,J00121:27:H3GGKBBXX:5:1126:25205:33703,J00121:27:H3GGKBBXX:5:1107:25946:29079,J00121:27:H3GGKBBXX:5:1116:28747:25738,J00121:27:H3GGKBBXX:5:1202:18578:14203,J00121:27:H3GGKBBXX:5:2213:22353:25879,J00121:27:H3GGKBBXX:5:2208:29904:25597,J00121:27:H3GGKBBXX:5:1225:11079:36763,J00121:27:H3GGKBBXX:5:2228:25794:4760,J00121:27:H3GGKBBXX:5:1127:6258:24612,J00121:27:H3GGKBBXX:5:1128:25398:42478,J00121:27:H3GGKBBXX:5:1213:27965:12603;sequence=TATAGTGAATTTCGATATTCCTCACAATGTCTTTACATAGATTGAATAAAATTCATTTCAAATCCACTT;start=20197;subtype=IES;support_ref=100;support_variant=23;type=IES;
scaffold51_191_with_IES	MILORD	internal_eliminated_sequence	20645	20721	.	.	.	ID=MILORD.191.20645.20721;Name=MILORD.191.20645.20721;bounded_by_ta=TRUE;common_boundary=Both;end=20721;ies_id=IESPGM.PTET51.1.191.19941;ies_left_dist=0;ies_min_dist=0;ies_right_dist=0;junction_seq=acatcaggttctagaTAtctttcactaccaat;read_names=J00121:27:H3GGKBBXX:5:1226:1986:43761,J00121:27:H3GGKBBXX:5:1222:15534:36569,J00121:27:H3GGKBBXX:5:2114:28483:18142,J00121:27:H3GGKBBXX:5:1222:21085:33949,J00121:27:H3GGKBBXX:5:1108:12601:26740,J00121:27:H3GGKBBXX:5:2103:9171:31804,J00121:27:H3GGKBBXX:5:2113:24779:30644,J00121:27:H3GGKBBXX:5:2115:7131:27004,J00121:27:H3GGKBBXX:5:2107:17513:48192,J00121:27:H3GGKBBXX:5:2205:24901:27373,J00121:27:H3GGKBBXX:5:2108:10653:10352,J00121:27:H3GGKBBXX:5:2118:7740:23417,J00121:27:H3GGKBBXX:5:2103:26626:10528,J00121:27:H3GGKBBXX:5:1213:26413:30239,J00121:27:H3GGKBBXX:5:2104:14823:36218,J00121:27:H3GGKBBXX:5:2214:13474:15627,J00121:27:H3GGKBBXX:5:1217:10703:28481,J00121:27:H3GGKBBXX:5:2119:21105:44781,J00121:27:H3GGKBBXX:5:2126:14448:34969,J00121:27:H3GGKBBXX:5:2215:8927:10528,J00121:27:H3GGKBBXX:5:1120:24698:19460,J00121:27:H3GGKBBXX:5:1102:29731:31417;sequence=TACACTTGTAGTAGCAATTGAATTTGTAATTTATTCAAACTGCAATTTATTTAAGATATTACTTTATATTTTAATTG;start=20645;subtype=IES;support_ref=14;support_variant=22;type=IES;
scaffold51_191_with_IES	MILORD	internal_eliminated_sequence	23927	23972	.	.	.	ID=MILORD.191.23927.23972;Name=MILORD.191.23927.23972;bounded_by_ta=TRUE;common_boundary=Both;end=23972;ies_id=IESPGM.PTET51.1.191.23146;ies_left_dist=0;ies_min_dist=0;ies_right_dist=0;junction_seq=agtttataatgaagaTAtcatatcagaagcat;read_names=J00121:27:H3GGKBBXX:5:2225:24545:1965,J00121:27:H3GGKBBXX:5:2118:20598:44957,J00121:27:H3GGKBBXX:5:2110:7547:33492,J00121:27:H3GGKBBXX:5:1228:21176:12726,J00121:27:H3GGKBBXX:5:2216:23561:46750,J00121:27:H3GGKBBXX:5:2128:30858:5446,J00121:27:H3GGKBBXX:5:1204:26281:27443,J00121:27:H3GGKBBXX:5:1115:23186:30204,J00121:27:H3GGKBBXX:5:1201:10033:31470,J00121:27:H3GGKBBXX:5:2128:30908:5499,J00121:27:H3GGKBBXX:5:2216:22049:32209,J00121:27:H3GGKBBXX:5:2209:14164:24806,J00121:27:H3GGKBBXX:5:1117:30837:47260,J00121:27:H3GGKBBXX:5:2227:8156:9543,J00121:27:H3GGKBBXX:5:2227:22536:34846,J00121:27:H3GGKBBXX:5:1227:13393:28604,J00121:27:H3GGKBBXX:5:1210:23845:1736,J00121:27:H3GGKBBXX:5:1203:24444:4919,J00121:27:H3GGKBBXX:5:2107:8339:42530,J00121:27:H3GGKBBXX:5:2109:17076:1789,J00121:27:H3GGKBBXX:5:2204:12763:28393,J00121:27:H3GGKBBXX:5:1206:29823:17403,J00121:27:H3GGKBBXX:5:1115:30543:44042,J00121:27:H3GGKBBXX:5:2227:16234:38310,J00121:27:H3GGKBBXX:5:1219:23723:29448,J00121:27:H3GGKBBXX:5:1225:5172:42987,J00121:27:H3GGKBBXX:5:1215:25550:36446,J00121:27:H3GGKBBXX:5:2108:14164:42952,J00121:27:H3GGKBBXX:5:2210:25337:46135,J00121:27:H3GGKBBXX:5:1226:8968:6660,J00121:27:H3GGKBBXX:5:2108:7608:4549,J00121:27:H3GGKBBXX:5:1113:16975:5974,J00121:27:H3GGKBBXX:5:2119:24403:1191,J00121:27:H3GGKBBXX:5:2109:19766:48685,J00121:27:H3GGKBBXX:5:2225:6634:47067,J00121:27:H3GGKBBXX:5:1207:23642:26740,J00121:27:H3GGKBBXX:5:2208:26849:29694,J00121:27:H3GGKBBXX:5:1103:23054:42812,J00121:27:H3GGKBBXX:5:1225:17482:46768,J00121:27:H3GGKBBXX:5:2225:5446:47225,J00121:27:H3GGKBBXX:5:2222:15534:38046,J00121:27:H3GGKBBXX:5:2114:27478:14924,J00121:27:H3GGKBBXX:5:1124:14793:48790,J00121:27:H3GGKBBXX:5:2216:24444:45994,J00121:27:H3GGKBBXX:5:1110:17310:4690;sequence=TACGGTTGGATCGAAGACAGTTATCCCATTTCAATTCTCCACACTG;start=23927;subtype=IES;support_ref=0;support_variant=45;type=IES;
scaffold51_191_with_IES	MILORD	internal_eliminated_sequence	24560	24662	.	.	.	ID=MILORD.191.24560.24662;Name=MILORD.191.24560.24662;bounded_by_ta=TRUE;common_boundary=RIGHT;end=24662;ies_id=IESPGM.PTET51.1.191.23735;ies_left_dist=2;ies_min_dist=0;ies_right_dist=0;junction_seq=tgatttttaagtaatTAttaactatatttttt;read_names=J00121:27:H3GGKBBXX:5:2213:22384:33457,J00121:27:H3GGKBBXX:5:2213:22404:33492;sequence=TATACAGTCAATTAATTATTTTTGAATTTATTAGTCAAAAAATTTGAATAAAATTAATAACAAAGTTTAGAATTTCAACATAATAAATTATCTGAATCAAGTG;start=24560;subtype=PARTIAL_EXTERNAL;support_ref=4;support_variant=2;type=ALTERNATIVE;
scaffold51_191_with_IES	MILORD	internal_eliminated_sequence	24562	24662	.	.	.	ID=MILORD.191.24562.24662;Name=MILORD.191.24562.24662;bounded_by_ta=TRUE;common_boundary=Both;end=24662;ies_id=IESPGM.PTET51.1.191.23735;ies_left_dist=0;ies_min_dist=0;ies_right_dist=0;junction_seq=atttttaagtaattaTAttaactatatttttt;read_names=J00121:27:H3GGKBBXX:5:1125:27367:35057,J00121:27:H3GGKBBXX:5:1112:14286:27373,J00121:27:H3GGKBBXX:5:1122:9496:2791,J00121:27:H3GGKBBXX:5:1220:4076:29307,J00121:27:H3GGKBBXX:5:1103:18812:20340,J00121:27:H3GGKBBXX:5:2219:24190:29131,J00121:27:H3GGKBBXX:5:1214:13819:5991,J00121:27:H3GGKBBXX:5:2213:8227:20779,J00121:27:H3GGKBBXX:5:2101:12946:25439,J00121:27:H3GGKBBXX:5:2119:14499:10124,J00121:27:H3GGKBBXX:5:2205:28838:20023,J00121:27:H3GGKBBXX:5:2210:15909:36481,J00121:27:H3GGKBBXX:5:1113:11129:8963,J00121:27:H3GGKBBXX:5:2115:17716:16858,J00121:27:H3GGKBBXX:5:1121:28838:7468,J00121:27:H3GGKBBXX:5:2211:14773:44078,J00121:27:H3GGKBBXX:5:1221:24058:14801,J00121:27:H3GGKBBXX:5:1219:12713:24226,J00121:27:H3GGKBBXX:5:2203:28858:11126,J00121:27:H3GGKBBXX:5:1125:29853:21008,J00121:27:H3GGKBBXX:5:2205:18182:40174,J00121:27:H3GGKBBXX:5:2125:3599:13148,J00121:27:H3GGKBBXX:5:1221:18629:46223,J00121:27:H3GGKBBXX:5:1121:22008:38539,J00121:27:H3GGKBBXX:5:1208:6573:17456,J00121:27:H3GGKBBXX:5:2227:29427:23153,J00121:27:H3GGKBBXX:5:1228:18933:19179,J00121:27:H3GGKBBXX:5:2115:3386:25509,J00121:27:H3GGKBBXX:5:1121:5132:25966,J00121:27:H3GGKBBXX:5:1127:7293:31400,J00121:27:H3GGKBBXX:5:2214:12236:10915,J00121:27:H3GGKBBXX:5:1110:21643:7169;sequence=TACAGTCAATTAATTATTTTTGAATTTATTAGTCAAAAAATTTGAATAAAATTAATAACAAAGTTTAGAATTTCAACATAATAAATTATCTGAATCAAGTG;start=24562;subtype=IES;support_ref=2;support_variant=32;type=IES;
scaffold51_192_with_IES	MILORD	internal_eliminated_sequence	264	289	.	.	.	ID=MILORD.192.264.289;Name=MILORD.192.264.289;bounded_by_ta=TRUE;common_boundary=Both;end=289;ies_id=IESPGM.PTET51.1.192.264;ies_left_dist=0;ies_min_dist=0;ies_right_dist=0;junction_seq=acttaaaaatattagTAattaattcggtattt;read_names=J00121:27:H3GGKBBXX:5:2208:8897:14308,J00121:27:H3GGKBBXX:5:2228:6634:11126,J00121:27:H3GGKBBXX:5:2203:7831:37853,J00121:27:H3GGKBBXX:5:1108:6411:24103;sequence=TATAATTCTAACCTCCTTTTGGTTTA;start=264;subtype=IES;support_ref=32;support_variant=4;type=IES;
scaffold51_192_with_IES	MILORD	internal_eliminated_sequence	462	5440	.	.	.	ID=MILORD.192.462.5440;Name=MILORD.192.462.5440;bounded_by_ta=TRUE;common_boundary=None;end=5440;ies_id=IESPGM.PTET51.1.192.264;ies_left_dist=-198;ies_min_dist=198;ies_right_dist=-5151;junction_seq=acgttctcattatgaTAtatatttctaaaatt;read_names=J00121:27:H3GGKBBXX:5:2215:25215:7767;sequence=TAATTCATACTACAAAATACAATATAATATGTATTCGGGTTTGGAATTGTGAGATAGATTTTCATTATGGTCAAACTTTATATTTAATATTGATCTAACTCACCATAATTGCATTCTTTTGTTTAGATCCATAATGTTAATGTACTTCTATTCTCATTCATCTAATTTCTACGCGCAAATATTATTTTCCAAATTTGTTTCGGTTTGAATCATATTCTTAAATTTGTTAGTAATAGAATTTGGAATTCTAATTTGAAGTATCATAAAATTAATAGAAAAATTAATATCAAAAAAGAATTAAAACATTAAGTAATTTAGATTTAATTAGAAAAGAGAATTATTTAGAAATTTATCAATACCCTATAACTTACAAATCATAAATTCAAAATCTGGAAGAATACAAAATCATTATTTAAATTGGAACTTTAAATTCAGATAGGTAAAATCTAATAAACATGTTCATAAATTATTATTATGGTGTTGAGTTTTCAGATCATTATAGAATGGAAATCGATGATGAGATTGTTATATAAAGGAGAATCAAAATTATGTATATGAATAAATGAAAGTAAATTACATCACTCCATAAAATGAAAAATCAGGACTTAGAATTATATACGGCAAACTACTGTGATCATCTAAGTTATGATGATCAAAGCAAAGTCGATAAAATATATGATTCTATATGTCATTCAGTTTCACTTAATCAAATCATTTAATTGGTTTTGTAATTCCATAATAAATCTAGTAAGGTTAAATTTTAGAATTCATTAATCAATAATATAGTCTTTTTATATCAGATTGTATAGATGAGAATCCTGAATAGAAATAAATGATATAATCTAAAAAATTAATGATTAATGGAATACCATATCCTGTTTTAAAAATGATACCAACCATGAACAAAATATGTTATCTCAAATTTAATACCAAAGATTAATTATTAAAAGTATGGATATAGTAAAGATTAATTTTTAATCTTTAGAATTATTTATAACATAAAATTAATATCACTAAGTTATCTGAGATAAATGGTAAGTATAATGAATTCTTCAAGTATCTTAATTTTGAAGTTTTTATAGAAAATCTGGAGTCAAAATTTATGGAGCTGTATGAAGAGAAATATTGATTTATAGTTTTAAAAAACTCTATAGAATGTAACAAATAATTGGAGAGTCTATAGATTTAAAATGTGAGATAAAGAGTCTTGGTATTCCTACTCCTGAAATATCTTAAGTTTAACCTTTCAAAAACAATCCATCCCAACATAATAAACGGTGCAAAAAGTTTTGGTGAACTTTAAGTATTATATTACAAAGCATCATAAGTAATTAGATGATCTCTAATCTCTAATAGAAGAGGAAATAATATATAATAAAGGCTTTGAAGTAATTCTATGATTTATTTAAATATTTAGCTTAATCTTATTTTAATCTGTATCAATCCCTCTTAATGGAGATATTATGAACATTTAATTTCCAAAGAATTAAATTTAAAGTTAGAAGGTTGGGAATAAAGAGTTTAAATTTTAACTGAAAGGAGCAAATACTTTATTTCTGCATGATTAACATTTGCATAGATTAAAGCAAATATTCTCTAAAACACTATATTTTATTGATATTTATTGGTCAAATTAATTTAATATAGAATTTCAGATTTTAAAATTAGTAACAAATCCTAATCTATACTTCCTTTGGTTTTCCATATTTCTAAAATTCTATCCAATTCTCGATGAGGAATTACAGAATCAAGTTATTATACTTTATGAATAATTTATTAAATTATTTTGGGTTCAGATCCATAACTTTAATACAAGGTTATTGAATTATTAAGATCTAATTCATTTAGATGTTTATCTAATACAATTTAGAGTTTGTTTCTAACTACTTCATAAACATCATAAAAGGATATTGGTTAAATTCGACTGAATTTGAAAAATATATTAAGTAGAGTAGTCAGAGCATCTAAGTAATCGTTTACTTGAGTTTGGTCGAATTTCATTTAATTGAGAATAGCAAACAACTATTTTTCTGTAAAAACAAGAGGAAGATCATATTCACTATAATGATATTACTCTACCGTTGATTCTTACATTCTAAACTTTCTATTCATGAAAAGGAATATTTATTTGAGAGTGATGCTCATTTCTTGGAGTGGAATAGTTTCTAAGTTATTGCATATTTGTACAACCAAGTTTTACCAGGCAGACAAATCTAAAATGTTAAAATGATTCATTATTTGAGACACATCCTAAAGATATTAGGGTCGGATCCATTATTATAATTCTTCATCCAATTTTTGTTCACCATATATTCCTCTAATCTTCCGATATATATATATTGGCTATAACTATATCTTAAAAGTTGTTATTGTTTTAATTAGAGATTCTCTTCAACCTTTGTCTTAATCTAAAGCAATATTCTTGATAGCCTCTATGTATTCAATCTATTCATATCTCCTAATATGTCTACCATATTAAATAGGAAAGCATTATTCAAAAAGTCAGTCAATCTTTTCGAATGAACCAAAATCATTATGGAAACTCGTTGTCTTAAAATTAATGCTAATGCAATTCTATTTTACAAAAAAAACCTAATGTAAAACTTTTAAATCACACTTCTCAATATTAAAAGTAAAACCTCATAAAAACGAAGAAATTGTAATGAAATTTAGTTTAAAGTTCATCTAAATGAAATGAAATAAGTCTTAGTAAATAAGCACAAATATTTATTAGGAAGAGAAAATTTAACAAAAAATAAAGATCAAATTTTTAGTGATACTACATTGAAAAGTAAAGAATATCAGGAAAAAAATAAAAATTGTGCTTATCCCAATTACTAATAAAGATATTAATGAAGGCAATTCATGACATTTGCTTTTTATCTAAACCTTAAGCAAATTAATTATAAAGTTTTTGAAGTGCTATTAAGGTGCTAAATTATATTTTAAATTAATTAAAAGCATTCTAGAGATATTAGGAAATCTAGAAATCACGCTTTTGTTCATAGAAGGCCAATTTCAATGAAAAAAGTTGAGATAAATACAAAGATAATTTAGATGTGCTCCAAAAACCAAAGATGAAAAGGAAGCATCTCACCTCTTAAAATAATTTTTTATGATTGAAAAGAAAAAGAAAATAACAGAGATCAGAATATACATTTTTAAAATAATACTTATGATTTAGGTATAGTCTTGTAGATCGATATGAATGGAATTGAATGTCCATTTTAATGGATTAACTAATTTTTCGCTCAGTAATTCGCTTTTTCATATAGAAGGTTTAAGCAACTGCTCATAAATTATTAATCAAATTGAGGATTATTTATAGAATATTGGACAAATTGTAAGTTCCTTTTTATATTCCCTTAAAATTTATTTCTTTAATTAAGATTTAACTTTAACCAATTGGGAAATTAAATTAAATTAAATTAATTGAAAATTTAAGAAGAATTCACCTCAAGTTTATTAATCATTGTTAGTTATGTTAAATGCAAATCCATTTACAAAACATCTTAACTATCAAAGAAGAGGAACACAGAATTAGTCTGAAAATTAGATTGCATAATATTTAAAAAAGTATCCAGTATTACCACAGTTCTGAAAAAGGAGAGGTAAATGAGAGCAGAAATAAATGAGCATCATATCATTACCCCACTGGACATTGATTGAAAATGATGATATGAATGACCATTTTAAAAATGTTATTCATTGGAAAGACTTCATCAAAAAGAATTATGGTCAGAAGATTAAGGTTATGGAAGGTAATCGATAAAAAAAATTTTTTTTATTTCTCAAAAAAAATACTGTTCTGATTAGAATTTATCGGAATGCTCAAACTGTAGATTTAGGAGCAAAATCGATCTAAAAGCTTATGTCTGTAATTAGTGAAGATTATTATAAGATGGAAGTTCAATACAATTTATAAAGGCAAGGTTCCCATGTAAGTTCCAATGCATTTAATGGTGATCTAATAGAATGAGTGAAGTCCTAAGTAGACTCCACTAGGTATCCGAGTTAGACACTCTCCGATGGACCTAGCAGTAATAACAATAAGTGTTTCTATTTTAAAACAAATTCTCAATTAATGTCGTTTCATGGAACGTATCCTCAATAAAAACTAATACGTTAAATTTATGGTCCCCTCATATTTTGTCTCTAAGAAAGCAGAAATAATTTAATAACTTCTTTCCAAAATTATGCAATAAATAACTATATTATATTCTCATCTTCTAAATTAGGTGGCATTATAACTGGAATTCATAAATGCTTCACATCCAAAAATGGAAGTAATATTCTAAAATTGTTGTGTGATGCTTAATTTGATTCTCTTATTAATGCAAGAACCGAACATTTTGACATTTTCATATTTAACTTTTATTTTAATAAAAAATTATTGTTTTTCAAAATTAAAAAAAGAATTAAATTCATGGTTCGGTAAATTTACAAATGCTATGAAGCCAAATCAAATATTTATGATCTGTTGTGATTTCAATTTTAAAAGTAAACCGTTTATCTTTTTTTGAAATAATCCCTCCTCAAATACATACATTTTACAGAAAAAAATAAGCTTTGTAGTAAAAGTAAAACAGATCACATATTAACATTACCACTAATAGAATCTAATAAATATGAACTTAATGAATACTCTGATCACTGCTTAATTCAAATTGAGTTTAAAATTTAACCTTCAACAAGATAATAATTCAACTATTACAAATTTAATAACTTTAATGCAAAAACCTTAATTAATTTGGCAGCTTCTAAATTCTCCGATTTTGCATTTTTCTATGACTTTATTAAGATAAACCTAAGAAAATCGAAAGTGATTTTGAAATCAAAAAACCAATTATTAAATTACTCTTTTGAAAATGCTGATTTATTCTTTAAACTGGCACAACTAATTAAGAATGATAAAAATGCTTTTTTAAACTATTAAAAACCAATACTACTTTAAATCTTTTAAAAAAGAAAATAATATA;start=462;subtype=MAC;support_ref=84;support_variant=1;type=CRYPTIC;
scaffold51_192_with_IES	MILORD	internal_eliminated_sequence	1418	1572	.	.	.	ID=MILORD.192.1418.1572;Name=MILORD.192.1418.1572;bounded_by_ta=TRUE;common_boundary=LEFT;end=1572;ies_id=IESPGM.PTET51.1.192.1392;ies_left_dist=0;ies_min_dist=0;ies_right_dist=-117;junction_seq=tattaaaagtatggaTAtgaagagaaatattg;read_names=J00121:27:H3GGKBBXX:5:2126:2169:35215,J00121:27:H3GGKBBXX:5:2215:21247:29448,J00121:27:H3GGKBBXX:5:1218:9607:22327,J00121:27:H3GGKBBXX:5:1215:5578:24138,J00121:27:H3GGKBBXX:5:2113:15006:23100;sequence=TATAGTAAAGATTAATTTTTAATCTTTAGAATTATTTATAACATAAAATTAATATCACTAAGTTATCTGAGATAAATGGTAAGTATAATGAATTCTTCAAGTATCTTAATTTTGAAGTTTTTATAGAAAATCTGGAGTCAAAATTTATGGAGCTG;start=1418;subtype=PARTIAL_EXTERNAL;support_ref=106;support_variant=5;type=ALTERNATIVE;
scaffold51_192_with_IES	MILORD	internal_eliminated_sequence	1418	1502	.	.	.	ID=MILORD.192.1418.1502;Name=MILORD.192.1418.1502;bounded_by_ta=TRUE;common_boundary=LEFT;end=1502;ies_id=IESPGM.PTET51.1.192.1392;ies_left_dist=0;ies_min_dist=0;ies_right_dist=-47;junction_seq=tattaaaagtatggaTAatgaattcttcaagt;read_names=J00121:27:H3GGKBBXX:5:1105:22090:20990;sequence=TATAGTAAAGATTAATTTTTAATCTTTAGAATTATTTATAACATAAAATTAATATCACTAAGTTATCTGAGATAAATGGTAAGTA;start=1418;subtype=PARTIAL_EXTERNAL;support_ref=53;support_variant=1;type=ALTERNATIVE;
scaffold51_192_with_IES	MILORD	internal_eliminated_sequence	1418	1455	.	.	.	ID=MILORD.192.1418.1455;Name=MILORD.192.1418.1455;bounded_by_ta=TRUE;common_boundary=Both;end=1455;ies_id=IESPGM.PTET51.1.192.1392;ies_left_dist=0;ies_min_dist=0;ies_right_dist=0;junction_seq=tattaaaagtatggaTAacataaaattaatat;read_names=J00121:27:H3GGKBBXX:5:2215:16518:22626,J00121:27:H3GGKBBXX:5:2224:6776:20762,J00121:27:H3GGKBBXX:5:2123:12987:18968,J00121:27:H3GGKBBXX:5:1127:16569:34846,J00121:27:H3GGKBBXX:5:1104:10105:12040;sequence=TATAGTAAAGATTAATTTTTAATCTTTAGAATTATTTA;start=1418;subtype=IES;support_ref=159;support_variant=5;type=IES;
scaffold51_192_with_IES	MILORD	internal_eliminated_sequence	1501	1572	.	.	.	ID=MILORD.192.1501.1572;Name=MILORD.192.1501.1572;bounded_by_ta=TRUE;common_boundary=None;end=1572;ies_id=IESPGM.PTET51.1.192.1392;ies_left_dist=-83;ies_min_dist=83;ies_right_dist=-117;junction_seq=gagataaatggtaagTAtgaagagaaatattg;read_names=J00121:27:H3GGKBBXX:5:2201:8603:3600,J00121:27:H3GGKBBXX:5:2111:29467:23821;sequence=TATAATGAATTCTTCAAGTATCTTAATTTTGAAGTTTTTATAGAAAATCTGGAGTCAAAATTTATGGAGCTG;start=1501;subtype=MAC;support_ref=62;support_variant=2;type=CRYPTIC;
scaffold51_192_with_IES	MILORD	internal_eliminated_sequence	3818	5438	.	.	.	ID=MILORD.192.3818.5438;Name=MILORD.192.3818.5438;bounded_by_ta=TRUE;common_boundary=None;end=5438;ies_id=IESPGM.PTET51.1.192.7211;ies_left_dist=3457;ies_min_dist=1916;ies_right_dist=1916;junction_seq=ttgtaagttccttttTAtatatatttctaaaa;read_names=J00121:27:H3GGKBBXX:5:1117:24799:23470;sequence=TATATTCCCTTAAAATTTATTTCTTTAATTAAGATTTAACTTTAACCAATTGGGAAATTAAATTAAATTAAATTAATTGAAAATTTAAGAAGAATTCACCTCAAGTTTATTAATCATTGTTAGTTATGTTAAATGCAAATCCATTTACAAAACATCTTAACTATCAAAGAAGAGGAACACAGAATTAGTCTGAAAATTAGATTGCATAATATTTAAAAAAGTATCCAGTATTACCACAGTTCTGAAAAAGGAGAGGTAAATGAGAGCAGAAATAAATGAGCATCATATCATTACCCCACTGGACATTGATTGAAAATGATGATATGAATGACCATTTTAAAAATGTTATTCATTGGAAAGACTTCATCAAAAAGAATTATGGTCAGAAGATTAAGGTTATGGAAGGTAATCGATAAAAAAAATTTTTTTTATTTCTCAAAAAAAATACTGTTCTGATTAGAATTTATCGGAATGCTCAAACTGTAGATTTAGGAGCAAAATCGATCTAAAAGCTTATGTCTGTAATTAGTGAAGATTATTATAAGATGGAAGTTCAATACAATTTATAAAGGCAAGGTTCCCATGTAAGTTCCAATGCATTTAATGGTGATCTAATAGAATGAGTGAAGTCCTAAGTAGACTCCACTAGGTATCCGAGTTAGACACTCTCCGATGGACCTAGCAGTAATAACAATAAGTGTTTCTATTTTAAAACAAATTCTCAATTAATGTCGTTTCATGGAACGTATCCTCAATAAAAACTAATACGTTAAATTTATGGTCCCCTCATATTTTGTCTCTAAGAAAGCAGAAATAATTTAATAACTTCTTTCCAAAATTATGCAATAAATAACTATATTATATTCTCATCTTCTAAATTAGGTGGCATTATAACTGGAATTCATAAATGCTTCACATCCAAAAATGGAAGTAATATTCTAAAATTGTTGTGTGATGCTTAATTTGATTCTCTTATTAATGCAAGAACCGAACATTTTGACATTTTCATATTTAACTTTTATTTTAATAAAAAATTATTGTTTTTCAAAATTAAAAAAAGAATTAAATTCATGGTTCGGTAAATTTACAAATGCTATGAAGCCAAATCAAATATTTATGATCTGTTGTGATTTCAATTTTAAAAGTAAACCGTTTATCTTTTTTTGAAATAATCCCTCCTCAAATACATACATTTTACAGAAAAAAATAAGCTTTGTAGTAAAAGTAAAACAGATCACATATTAACATTACCACTAATAGAATCTAATAAATATGAACTTAATGAATACTCTGATCACTGCTTAATTCAAATTGAGTTTAAAATTTAACCTTCAACAAGATAATAATTCAACTATTACAAATTTAATAACTTTAATGCAAAAACCTTAATTAATTTGGCAGCTTCTAAATTCTCCGATTTTGCATTTTTCTATGACTTTATTAAGATAAACCTAAGAAAATCGAAAGTGATTTTGAAATCAAAAAACCAATTATTAAATTACTCTTTTGAAAATGCTGATTTATTCTTTAAACTGGCACAACTAATTAAGAATGATAAAAATGCTTTTTTAAACTATTAAAAACCAATACTACTTTAAATCTTTTAAAAAAGAAAATAATA;start=3818;subtype=MAC;support_ref=63;support_variant=1;type=CRYPTIC;
scaffold51_192_with_IES	MILORD	internal_eliminated_sequence	4027	5442	.	.	.	ID=MILORD.192.4027.5442;Name=MILORD.192.4027.5442;bounded_by_ta=TRUE;common_boundary=None;end=5442;ies_id=IESPGM.PTET51.1.192.7211;ies_left_dist=3248;ies_min_dist=1912;ies_right_dist=1912;junction_seq=aattagattgcataaTAtatttctaaaattaa;read_names=J00121:27:H3GGKBBXX:5:1210:23926:25369;sequence=TATTTAAAAAAGTATCCAGTATTACCACAGTTCTGAAAAAGGAGAGGTAAATGAGAGCAGAAATAAATGAGCATCATATCATTACCCCACTGGACATTGATTGAAAATGATGATATGAATGACCATTTTAAAAATGTTATTCATTGGAAAGACTTCATCAAAAAGAATTATGGTCAGAAGATTAAGGTTATGGAAGGTAATCGATAAAAAAAATTTTTTTTATTTCTCAAAAAAAATACTGTTCTGATTAGAATTTATCGGAATGCTCAAACTGTAGATTTAGGAGCAAAATCGATCTAAAAGCTTATGTCTGTAATTAGTGAAGATTATTATAAGATGGAAGTTCAATACAATTTATAAAGGCAAGGTTCCCATGTAAGTTCCAATGCATTTAATGGTGATCTAATAGAATGAGTGAAGTCCTAAGTAGACTCCACTAGGTATCCGAGTTAGACACTCTCCGATGGACCTAGCAGTAATAACAATAAGTGTTTCTATTTTAAAACAAATTCTCAATTAATGTCGTTTCATGGAACGTATCCTCAATAAAAACTAATACGTTAAATTTATGGTCCCCTCATATTTTGTCTCTAAGAAAGCAGAAATAATTTAATAACTTCTTTCCAAAATTATGCAATAAATAACTATATTATATTCTCATCTTCTAAATTAGGTGGCATTATAACTGGAATTCATAAATGCTTCACATCCAAAAATGGAAGTAATATTCTAAAATTGTTGTGTGATGCTTAATTTGATTCTCTTATTAATGCAAGAACCGAACATTTTGACATTTTCATATTTAACTTTTATTTTAATAAAAAATTATTGTTTTTCAAAATTAAAAAAAGAATTAAATTCATGGTTCGGTAAATTTACAAATGCTATGAAGCCAAATCAAATATTTATGATCTGTTGTGATTTCAATTTTAAAAGTAAACCGTTTATCTTTTTTTGAAATAATCCCTCCTCAAATACATACATTTTACAGAAAAAAATAAGCTTTGTAGTAAAAGTAAAACAGATCACATATTAACATTACCACTAATAGAATCTAATAAATATGAACTTAATGAATACTCTGATCACTGCTTAATTCAAATTGAGTTTAAAATTTAACCTTCAACAAGATAATAATTCAACTATTACAAATTTAATAACTTTAATGCAAAAACCTTAATTAATTTGGCAGCTTCTAAATTCTCCGATTTTGCATTTTTCTATGACTTTATTAAGATAAACCTAAGAAAATCGAAAGTGATTTTGAAATCAAAAAACCAATTATTAAATTACTCTTTTGAAAATGCTGATTTATTCTTTAAACTGGCACAACTAATTAAGAATGATAAAAATGCTTTTTTAAACTATTAAAAACCAATACTACTTTAAATCTTTTAAAAAAGAAAATAATATATA;start=4027;subtype=MAC;support_ref=37;support_variant=1;type=CRYPTIC;
scaffold51_192_with_IES	MILORD	internal_eliminated_sequence	7275	7354	.	.	.	ID=MILORD.192.7275.7354;Name=MILORD.192.7275.7354;bounded_by_ta=TRUE;common_boundary=Both;end=7354;ies_id=IESPGM.PTET51.1.192.7211;ies_left_dist=0;ies_min_dist=0;ies_right_dist=0;junction_seq=cttgcattaaaatatTAaaactacgtcatcct;read_names=J00121:27:H3GGKBBXX:5:2119:16224:41352,J00121:27:H3GGKBBXX:5:1216:9851:40473,J00121:27:H3GGKBBXX:5:2128:25885:4708,J00121:27:H3GGKBBXX:5:2225:16407:5974,J00121:27:H3GGKBBXX:5:2126:12378:45379,J00121:27:H3GGKBBXX:5:2216:25449:5534,J00121:27:H3GGKBBXX:5:1214:15047:9983,J00121:27:H3GGKBBXX:5:1216:18578:23276,J00121:27:H3GGKBBXX:5:1113:3376:36675,J00121:27:H3GGKBBXX:5:1208:26443:28920,J00121:27:H3GGKBBXX:5:1107:18893:37677,J00121:27:H3GGKBBXX:5:2206:3407:38627,J00121:27:H3GGKBBXX:5:2228:17543:18740,J00121:27:H3GGKBBXX:5:2214:8542:11302,J00121:27:H3GGKBBXX:5:2216:20466:4637,J00121:27:H3GGKBBXX:5:1212:23115:4549;sequence=TACAGCTCATATAATAATCTTTTGATATTCTCATTAATTTTAAATACATACATTCAAAACAATAATAATTAATCAAACAG;start=7275;subtype=IES;support_ref=2;support_variant=16;type=IES;
scaffold51_192_with_IES	MILORD	internal_eliminated_sequence	9179	9222	.	.	.	ID=MILORD.192.9179.9222;Name=MILORD.192.9179.9222;bounded_by_ta=TRUE;common_boundary=Both;end=9222;ies_id=IESPGM.PTET51.1.192.9035;ies_left_dist=0;ies_min_dist=0;ies_right_dist=0;junction_seq=cttaaattgaattgaTActctaaagattagga;read_names=J00121:27:H3GGKBBXX:5:2210:31710:30521,J00121:27:H3GGKBBXX:5:1107:11434:23804,J00121:27:H3GGKBBXX:5:2204:12814:26863,J00121:27:H3GGKBBXX:5:2108:16467:37906,J00121:27:H3GGKBBXX:5:2115:11190:18634,J00121:27:H3GGKBBXX:5:2210:27285:30767,J00121:27:H3GGKBBXX:5:2202:30198:16858;sequence=TATCGCTAATTTTATATTGAGTATGTGATTTCCTTCTTTGACTA;start=9179;subtype=IES;support_ref=84;support_variant=7;type=IES;
scaffold51_192_with_IES	MILORD	internal_eliminated_sequence	9959	10005	.	.	.	ID=MILORD.192.9959.10005;Name=MILORD.192.9959.10005;bounded_by_ta=TRUE;common_boundary=Both;end=10005;ies_id=IESPGM.PTET51.1.192.9771;ies_left_dist=0;ies_min_dist=0;ies_right_dist=0;junction_seq=gcattgatcattaatTAattcataaccagttt;read_names=J00121:27:H3GGKBBXX:5:1201:6542:48878,J00121:27:H3GGKBBXX:5:1124:3843:1965,J00121:27:H3GGKBBXX:5:2219:25266:32086;sequence=TATTGTTTCAATTAATATTATTTTTATTATTAAAATAAAATTGATAA;start=9959;subtype=IES;support_ref=90;support_variant=3;type=IES;
scaffold51_192_with_IES	MILORD	internal_eliminated_sequence	11781	11808	.	.	.	ID=MILORD.192.11781.11808;Name=MILORD.192.11781.11808;bounded_by_ta=TRUE;common_boundary=None;end=11808;ies_id=IESPGM.PTET51.1.192.11886;ies_left_dist=340;ies_min_dist=338;ies_right_dist=338;junction_seq=attgatctacttgaaTAgctattaggcgaact;read_names=J00121:27:H3GGKBBXX:5:1124:13200:1508;sequence=TATAAGAAATTTATTAGTAATTATGATC;start=11781;subtype=MAC;support_ref=87;support_variant=1;type=CRYPTIC;
scaffold51_192_with_IES	MILORD	internal_eliminated_sequence	12121	12146	.	.	.	ID=MILORD.192.12121.12146;Name=MILORD.192.12121.12146;bounded_by_ta=TRUE;common_boundary=Both;end=12146;ies_id=IESPGM.PTET51.1.192.11886;ies_left_dist=0;ies_min_dist=0;ies_right_dist=0;junction_seq=aacttcttatgaattTActtgctaattatctg;read_names=J00121:27:H3GGKBBXX:5:1214:9648:3160,J00121:27:H3GGKBBXX:5:2219:13839:35215,J00121:27:H3GGKBBXX:5:1125:25378:34741,J00121:27:H3GGKBBXX:5:1102:15909:39014,J00121:27:H3GGKBBXX:5:1103:5964:7785,J00121:27:H3GGKBBXX:5:1118:19603:12357,J00121:27:H3GGKBBXX:5:1217:3244:39787,J00121:27:H3GGKBBXX:5:1220:10937:20199,J00121:27:H3GGKBBXX:5:1106:26260:37959,J00121:27:H3GGKBBXX:5:2211:30675:22889,J00121:27:H3GGKBBXX:5:1101:23865:14045,J00121:27:H3GGKBBXX:5:2226:11850:39084,J00121:27:H3GGKBBXX:5:2211:22678:6712,J00121:27:H3GGKBBXX:5:2103:22871:25052,J00121:27:H3GGKBBXX:5:1206:11992:9614,J00121:27:H3GGKBBXX:5:1116:7852:30960,J00121:27:H3GGKBBXX:5:1122:14742:1050,J00121:27:H3GGKBBXX:5:1127:13047:15205,J00121:27:H3GGKBBXX:5:1225:22343:40455,J00121:27:H3GGKBBXX:5:1113:22171:4391,J00121:27:H3GGKBBXX:5:1123:9130:44851,J00121:27:H3GGKBBXX:5:1120:13017:46381,J00121:27:H3GGKBBXX:5:1209:10074:2035,J00121:27:H3GGKBBXX:5:1124:27022:6501,J00121:27:H3GGKBBXX:5:2220:12195:18335,J00121:27:H3GGKBBXX:5:2106:10125:21360,J00121:27:H3GGKBBXX:5:1112:27387:18247,J00121:27:H3GGKBBXX:5:1108:15909:17034,J00121:27:H3GGKBBXX:5:1111:30015:12146,J00121:27:H3GGKBBXX:5:1118:8927:12216,J00121:27:H3GGKBBXX:5:1114:26027:47295,J00121:27:H3GGKBBXX:5:1125:17127:39822,J00121:27:H3GGKBBXX:5:1120:19786:10739,J00121:27:H3GGKBBXX:5:1226:8816:19513,J00121:27:H3GGKBBXX:5:1123:29731:17350,J00121:27:H3GGKBBXX:5:1204:24789:32947,J00121:27:H3GGKBBXX:5:2217:5700:39611,J00121:27:H3GGKBBXX:5:1111:5974:34319,J00121:27:H3GGKBBXX:5:1211:8095:7433,J00121:27:H3GGKBBXX:5:1202:1722:37959,J00121:27:H3GGKBBXX:5:1213:11089:31083,J00121:27:H3GGKBBXX:5:1108:24302:22819,J00121:27:H3GGKBBXX:5:1102:3985:31927;sequence=TATAATTAAATTGTACGTTCTCATTG;start=12121;subtype=IES;support_ref=0;support_variant=43;type=IES;
scaffold51_192_with_IES	MILORD	internal_eliminated_sequence	12824	12976	.	.	.	ID=MILORD.192.12824.12976;Name=MILORD.192.12824.12976;bounded_by_ta=TRUE;common_boundary=Both;end=12976;ies_id=IESPGM.PTET51.1.192.12563;ies_left_dist=0;ies_min_dist=0;ies_right_dist=0;junction_seq=ttgcttcacattttgTAcattcagtattgctt;read_names=J00121:27:H3GGKBBXX:5:1201:14336:24683,J00121:27:H3GGKBBXX:5:1203:6329:30749,J00121:27:H3GGKBBXX:5:1125:17584:7345,J00121:27:H3GGKBBXX:5:1225:8197:35637,J00121:27:H3GGKBBXX:5:1127:16437:37185,J00121:27:H3GGKBBXX:5:2105:30086:39101,J00121:27:H3GGKBBXX:5:1205:21988:4813,J00121:27:H3GGKBBXX:5:1119:29660:36921,J00121:27:H3GGKBBXX:5:2110:18030:14555,J00121:27:H3GGKBBXX:5:1202:23937:40684,J00121:27:H3GGKBBXX:5:1124:8197:45344,J00121:27:H3GGKBBXX:5:2111:27884:35321,J00121:27:H3GGKBBXX:5:2116:6502:16981,J00121:27:H3GGKBBXX:5:2210:27306:19337,J00121:27:H3GGKBBXX:5:1114:14032:2879,J00121:27:H3GGKBBXX:5:1219:8775:42970,J00121:27:H3GGKBBXX:5:2227:11576:29325,J00121:27:H3GGKBBXX:5:1218:28178:31576,J00121:27:H3GGKBBXX:5:1105:25966:28551,J00121:27:H3GGKBBXX:5:1210:8105:37730,J00121:27:H3GGKBBXX:5:2217:10226:19109;sequence=TACAACTCATTTGATATTGTCATAAATATTTTAGAATCCTAATAATTTCTTAACTTCCTTTTTTTTTAAGTGTTATTTACCTTCATAATCTTATATATTTTAAGTTGACAGTATTTATTTTGATTGCTGAATTAATTTATGTAAGTCATACTA;start=12824;subtype=IES;support_ref=54;support_variant=21;type=IES;
scaffold51_192_with_IES	MILORD	internal_eliminated_sequence	13524	13551	.	.	.	ID=MILORD.192.13524.13551;Name=MILORD.192.13524.13551;bounded_by_ta=TRUE;common_boundary=Both;end=13551;ies_id=IESPGM.PTET51.1.192.13110;ies_left_dist=0;ies_min_dist=0;ies_right_dist=0;junction_seq=aaataaattgacattTAttaaataaatcatat;read_names=J00121:27:H3GGKBBXX:5:2107:24880:27232,J00121:27:H3GGKBBXX:5:1107:25225:25122,J00121:27:H3GGKBBXX:5:2211:20628:14133,J00121:27:H3GGKBBXX:5:2203:19593:6888,J00121:27:H3GGKBBXX:5:2225:11870:48649,J00121:27:H3GGKBBXX:5:1205:21298:3547,J00121:27:H3GGKBBXX:5:2207:14560:12304,J00121:27:H3GGKBBXX:5:2124:15595:38468,J00121:27:H3GGKBBXX:5:2103:24576:2756,J00121:27:H3GGKBBXX:5:2108:27996:34495,J00121:27:H3GGKBBXX:5:1119:10825:29747,J00121:27:H3GGKBBXX:5:2126:25033:19900,J00121:27:H3GGKBBXX:5:1110:28645:16665,J00121:27:H3GGKBBXX:5:2107:31700:29729,J00121:27:H3GGKBBXX:5:1218:17574:24525,J00121:27:H3GGKBBXX:5:1212:25033:9139,J00121:27:H3GGKBBXX:5:2201:7131:26758,J00121:27:H3GGKBBXX:5:1204:20182:23944,J00121:27:H3GGKBBXX:5:1220:28940:28217,J00121:27:H3GGKBBXX:5:2227:4076:9825,J00121:27:H3GGKBBXX:5:2227:4087:9842,J00121:27:H3GGKBBXX:5:1124:14773:4620,J00121:27:H3GGKBBXX:5:1105:9039:27496,J00121:27:H3GGKBBXX:5:2107:10439:18247;sequence=TATAATAAAAATAAAGCGGATTCTATCA;start=13524;subtype=IES;support_ref=36;support_variant=24;type=IES;
scaffold51_192_with_IES	MILORD	internal_eliminated_sequence	13788	13816	.	.	.	ID=MILORD.192.13788.13816;Name=MILORD.192.13788.13816;bounded_by_ta=TRUE;common_boundary=Both;end=13816;ies_id=IESPGM.PTET51.1.192.13346;ies_left_dist=0;ies_min_dist=0;ies_right_dist=0;junction_seq=aactttcaattttaaTAtcctaagtatctaac;read_names=J00121:27:H3GGKBBXX:5:1122:21511:15627,J00121:27:H3GGKBBXX:5:1228:9222:11143,J00121:27:H3GGKBBXX:5:2103:12378:42284,J00121:27:H3GGKBBXX:5:1225:18081:45871,J00121:27:H3GGKBBXX:5:2112:29274:48772,J00121:27:H3GGKBBXX:5:2215:13169:12321;sequence=TACAGTATAAATTAATATCAATCTAACTG;start=13788;subtype=IES;support_ref=0;support_variant=6;type=IES;
scaffold51_192_with_IES	MILORD	internal_eliminated_sequence	13857	13905	.	.	.	ID=MILORD.192.13857.13905;Name=MILORD.192.13857.13905;bounded_by_ta=TRUE;common_boundary=Both;end=13905;ies_id=IESPGM.PTET51.1.192.13386;ies_left_dist=0;ies_min_dist=0;ies_right_dist=0;junction_seq=ctgatccaattatggTAtcaattaatttgtaa;read_names=J00121:27:H3GGKBBXX:5:1124:12317:43620,J00121:27:H3GGKBBXX:5:1103:6969:25070,J00121:27:H3GGKBBXX:5:2113:8592:13183,J00121:27:H3GGKBBXX:5:1121:14681:23382,J00121:27:H3GGKBBXX:5:1117:12378:44394,J00121:27:H3GGKBBXX:5:1116:12398:42952,J00121:27:H3GGKBBXX:5:1122:10855:43339;sequence=TATTATTTAAAATATTTAAAATCAATAGAATTTCAAATTAATTTGATAA;start=13857;subtype=IES;support_ref=1;support_variant=7;type=IES;
scaffold51_192_with_IES	MILORD	internal_eliminated_sequence	15624	15707	.	.	.	ID=MILORD.192.15624.15707;Name=MILORD.192.15624.15707;bounded_by_ta=TRUE;common_boundary=Both;end=15707;ies_id=IESPGM.PTET51.1.192.15104;ies_left_dist=0;ies_min_dist=0;ies_right_dist=0;junction_seq=aataaaggtgatgttTAtctaaatcaataact;read_names=J00121:27:H3GGKBBXX:5:1227:19431:20779,J00121:27:H3GGKBBXX:5:1108:6603:29219,J00121:27:H3GGKBBXX:5:2211:24738:26670,J00121:27:H3GGKBBXX:5:2208:15179:27197,J00121:27:H3GGKBBXX:5:1211:21257:4602,J00121:27:H3GGKBBXX:5:1218:3092:8822,J00121:27:H3GGKBBXX:5:1120:24302:10581,J00121:27:H3GGKBBXX:5:1120:10612:15381,J00121:27:H3GGKBBXX:5:1120:10592:15416,J00121:27:H3GGKBBXX:5:1208:7781:21729,J00121:27:H3GGKBBXX:5:2212:11363:28674,J00121:27:H3GGKBBXX:5:2106:10439:5235;sequence=TATTGTAAAATTATTTTCAAATTAAAAATTTAATCAATTCTTTATTAATGTTTCAATCGAAGTCACTAAATTTTGACTTACTAA;start=15624;subtype=IES;support_ref=82;support_variant=12;type=IES;
scaffold51_192_with_IES	MILORD	internal_eliminated_sequence	16294	16320	.	.	.	ID=MILORD.192.16294.16320;Name=MILORD.192.16294.16320;bounded_by_ta=TRUE;common_boundary=Both;end=16320;ies_id=IESPGM.PTET51.1.192.15690;ies_left_dist=0;ies_min_dist=0;ies_right_dist=0;junction_seq=aattgattactaaacTAccaaattgcttaatg;read_names=J00121:27:H3GGKBBXX:5:2223:8988:25439,J00121:27:H3GGKBBXX:5:1121:9039:26476,J00121:27:H3GGKBBXX:5:1125:10196:47366,J00121:27:H3GGKBBXX:5:1108:16589:3618,J00121:27:H3GGKBBXX:5:1221:10876:15873,J00121:27:H3GGKBBXX:5:1216:16782:33738,J00121:27:H3GGKBBXX:5:1208:8400:44148,J00121:27:H3GGKBBXX:5:2209:12317:18546,J00121:27:H3GGKBBXX:5:1121:30188:7908,J00121:27:H3GGKBBXX:5:1218:10105:29729,J00121:27:H3GGKBBXX:5:2225:18822:18564,J00121:27:H3GGKBBXX:5:2208:11119:24806,J00121:27:H3GGKBBXX:5:1224:27965:26248,J00121:27:H3GGKBBXX:5:1116:13869:21061,J00121:27:H3GGKBBXX:5:1203:13037:15258,J00121:27:H3GGKBBXX:5:1120:27773:19795,J00121:27:H3GGKBBXX:5:1126:10054:3547,J00121:27:H3GGKBBXX:5:2220:26372:4462,J00121:27:H3GGKBBXX:5:1226:21004:14854,J00121:27:H3GGKBBXX:5:2124:20293:24876,J00121:27:H3GGKBBXX:5:2227:16325:26230,J00121:27:H3GGKBBXX:5:1101:27793:36534,J00121:27:H3GGKBBXX:5:2224:10135:25632,J00121:27:H3GGKBBXX:5:1125:3214:38222,J00121:27:H3GGKBBXX:5:2120:8278:1349,J00121:27:H3GGKBBXX:5:1207:5812:25316,J00121:27:H3GGKBBXX:5:1124:11231:41915,J00121:27:H3GGKBBXX:5:2113:24444:26582,J00121:27:H3GGKBBXX:5:2128:32309:46328;sequence=TATAATTCAATTGTTTGATATTAACAA;start=16294;subtype=IES;support_ref=0;support_variant=29;type=IES;
scaffold51_192_with_IES	MILORD	internal_eliminated_sequence	16476	16664	.	.	.	ID=MILORD.192.16476.16664;Name=MILORD.192.16476.16664;bounded_by_ta=TRUE;common_boundary=Both;end=16664;ies_id=IESPGM.PTET51.1.192.15845;ies_left_dist=0;ies_min_dist=0;ies_right_dist=0;junction_seq=attaatactggattgTAccaacttaaaattca;read_names=J00121:27:H3GGKBBXX:5:2119:25489:47876,J00121:27:H3GGKBBXX:5:2221:23135:17350,J00121:27:H3GGKBBXX:5:1202:4533:25773,J00121:27:H3GGKBBXX:5:1102:9983:2475,J00121:27:H3GGKBBXX:5:1124:10054:38398,J00121:27:H3GGKBBXX:5:1102:9831:2738,J00121:27:H3GGKBBXX:5:2217:30188:31329,J00121:27:H3GGKBBXX:5:2120:23774:37519,J00121:27:H3GGKBBXX:5:1103:13717:22133,J00121:27:H3GGKBBXX:5:1112:19370:22080,J00121:27:H3GGKBBXX:5:2221:21876:4936,J00121:27:H3GGKBBXX:5:2126:23815:5587,J00121:27:H3GGKBBXX:5:1124:15108:4391,J00121:27:H3GGKBBXX:5:1109:12094:33105,J00121:27:H3GGKBBXX:5:2214:10724:45748,J00121:27:H3GGKBBXX:5:2203:15960:30485,J00121:27:H3GGKBBXX:5:2222:16457:8875,J00121:27:H3GGKBBXX:5:1113:19684:9754,J00121:27:H3GGKBBXX:5:1202:8460:1877,J00121:27:H3GGKBBXX:5:1102:4919:9702,J00121:27:H3GGKBBXX:5:2116:26636:25632,J00121:27:H3GGKBBXX:5:2114:26210:13816,J00121:27:H3GGKBBXX:5:1111:10835:32472;sequence=TATTGTTTATATAAAATAAAATAACAGTTCATTTATTTGGAATTAAGAAATGAAATCTTAATATACATTTAATAATTATAATAAAAGGGCCAAAACAGAAATAATTATATTTATATTCATCCAATAAGGTTCAGAAATAAATTTAACTAAAATCAAACTTTAATTTTATTTGTAAAAACAACTTAACAA;start=16476;subtype=IES;support_ref=0;support_variant=23;type=IES;
scaffold51_192_with_IES	MILORD	internal_eliminated_sequence	17172	17234	.	.	.	ID=MILORD.192.17172.17234;Name=MILORD.192.17172.17234;bounded_by_ta=TRUE;common_boundary=Both;end=17234;ies_id=IESPGM.PTET51.1.192.16352;ies_left_dist=0;ies_min_dist=0;ies_right_dist=0;junction_seq=cagtttaacattatgTAcattatttctcagaa;read_names=J00121:27:H3GGKBBXX:5:1224:23825:6132,J00121:27:H3GGKBBXX:5:2123:26484:38943,J00121:27:H3GGKBBXX:5:1117:4635:47999,J00121:27:H3GGKBBXX:5:2207:29457:5165,J00121:27:H3GGKBBXX:5:1105:3295:32666,J00121:27:H3GGKBBXX:5:1228:18051:30943,J00121:27:H3GGKBBXX:5:1228:6096:37273,J00121:27:H3GGKBBXX:5:2101:3366:47630,J00121:27:H3GGKBBXX:5:2228:13920:42390,J00121:27:H3GGKBBXX:5:2102:16904:44148,J00121:27:H3GGKBBXX:5:2113:30817:10897,J00121:27:H3GGKBBXX:5:2221:16275:9895,J00121:27:H3GGKBBXX:5:2209:17300:19548,J00121:27:H3GGKBBXX:5:2122:18974:39119,J00121:27:H3GGKBBXX:5:2223:15970:36798,J00121:27:H3GGKBBXX:5:2102:28392:47348,J00121:27:H3GGKBBXX:5:2116:24718:13166,J00121:27:H3GGKBBXX:5:1205:15716:7486,J00121:27:H3GGKBBXX:5:1109:25215:11530,J00121:27:H3GGKBBXX:5:2110:11911:23118,J00121:27:H3GGKBBXX:5:2119:22516:25914,J00121:27:H3GGKBBXX:5:2216:17371:24911,J00121:27:H3GGKBBXX:5:2110:8613:2738,J00121:27:H3GGKBBXX:5:2123:5609:32736,J00121:27:H3GGKBBXX:5:2208:32136:45783,J00121:27:H3GGKBBXX:5:2213:30279:11548;sequence=TATAGTCAAAATATTTTCGAGATTATTTTTGAATGAATCAGAAAAATTCAAACAAGTTATGTA;start=17172;subtype=IES;support_ref=0;support_variant=26;type=IES;
scaffold51_192_with_IES	MILORD	internal_eliminated_sequence	17785	17810	.	.	.	ID=MILORD.192.17785.17810;Name=MILORD.192.17785.17810;bounded_by_ta=TRUE;common_boundary=Both;end=17810;ies_id=IESPGM.PTET51.1.192.16902;ies_left_dist=0;ies_min_dist=0;ies_right_dist=0;junction_seq=tgtttaacttattgaTAatgtatatatggtat;read_names=J00121:27:H3GGKBBXX:5:1117:13951:36147,J00121:27:H3GGKBBXX:5:2227:28960:27971,J00121:27:H3GGKBBXX:5:2103:8278:8277,J00121:27:H3GGKBBXX:5:1106:24241:14027,J00121:27:H3GGKBBXX:5:2115:28209:4127,J00121:27:H3GGKBBXX:5:2221:9516:14959,J00121:27:H3GGKBBXX:5:2106:4827:23821,J00121:27:H3GGKBBXX:5:2104:17117:7275,J00121:27:H3GGKBBXX:5:2209:18325:31523,J00121:27:H3GGKBBXX:5:1221:2341:14027,J00121:27:H3GGKBBXX:5:1204:10033:20111,J00121:27:H3GGKBBXX:5:2213:24890:14449,J00121:27:H3GGKBBXX:5:2206:8603:49001,J00121:27:H3GGKBBXX:5:2111:29467:36798,J00121:27:H3GGKBBXX:5:2108:12002:32103,J00121:27:H3GGKBBXX:5:1105:15798:24015,J00121:27:H3GGKBBXX:5:2220:27154:29096,J00121:27:H3GGKBBXX:5:1114:23541:9051,J00121:27:H3GGKBBXX:5:1221:26118:9860,J00121:27:H3GGKBBXX:5:2217:22526:39998,J00121:27:H3GGKBBXX:5:1218:15189:2141;sequence=TATAGTTGCTTTATTAAATTTAACTT;start=17785;subtype=IES;support_ref=6;support_variant=21;type=IES;
scaffold51_192_with_IES	MILORD	internal_eliminated_sequence	18047	18090	.	.	.	ID=MILORD.192.18047.18090;Name=MILORD.192.18047.18090;bounded_by_ta=TRUE;common_boundary=Both;end=18090;ies_id=IESPGM.PTET51.1.192.17138;ies_left_dist=0;ies_min_dist=0;ies_right_dist=0;junction_seq=ttggctgaagttaaaTActatgaataatagat;read_names=J00121:27:H3GGKBBXX:5:1206:17777:24489,J00121:27:H3GGKBBXX:5:2222:7162:25755,J00121:27:H3GGKBBXX:5:2219:27032:45625,J00121:27:H3GGKBBXX:5:2224:5122:40438,J00121:27:H3GGKBBXX:5:2124:8126:18247,J00121:27:H3GGKBBXX:5:1104:18325:39717,J00121:27:H3GGKBBXX:5:1201:19583:45414,J00121:27:H3GGKBBXX:5:1110:7710:17139,J00121:27:H3GGKBBXX:5:1223:14275:42724,J00121:27:H3GGKBBXX:5:2205:6451:28358,J00121:27:H3GGKBBXX:5:2201:16133:42143,J00121:27:H3GGKBBXX:5:1211:9211:22907,J00121:27:H3GGKBBXX:5:2224:5548:40227,J00121:27:H3GGKBBXX:5:1226:21197:43146,J00121:27:H3GGKBBXX:5:1212:12936:48913,J00121:27:H3GGKBBXX:5:2219:27326:45643,J00121:27:H3GGKBBXX:5:1202:25225:15240,J00121:27:H3GGKBBXX:5:1223:31649:27637,J00121:27:H3GGKBBXX:5:1220:26768:42565,J00121:27:H3GGKBBXX:5:1128:29488:25826,J00121:27:H3GGKBBXX:5:2228:22851:12814;sequence=TATAGTTTGAAATAACCAATAATATTATTATTATAGATTGGCTA;start=18047;subtype=IES;support_ref=0;support_variant=21;type=IES;
scaffold51_192_with_IES	MILORD	internal_eliminated_sequence	18232	18280	.	.	.	ID=MILORD.192.18232.18280;Name=MILORD.192.18232.18280;bounded_by_ta=TRUE;common_boundary=Both;end=18280;ies_id=IESPGM.PTET51.1.192.17279;ies_left_dist=0;ies_min_dist=0;ies_right_dist=0;junction_seq=cttaaaataagatggTAtctaaaataaacaca;read_names=J00121:27:H3GGKBBXX:5:2102:21369:35497,J00121:27:H3GGKBBXX:5:1113:28625:12515,J00121:27:H3GGKBBXX:5:2106:21755:5253,J00121:27:H3GGKBBXX:5:2120:7649:22801,J00121:27:H3GGKBBXX:5:1111:11525:20797,J00121:27:H3GGKBBXX:5:1221:24211:17561,J00121:27:H3GGKBBXX:5:2210:30736:20392,J00121:27:H3GGKBBXX:5:1208:13981:43058,J00121:27:H3GGKBBXX:5:1124:14184:25404,J00121:27:H3GGKBBXX:5:1207:22303:39787,J00121:27:H3GGKBBXX:5:1121:22374:44306,J00121:27:H3GGKBBXX:5:2101:2635:24138,J00121:27:H3GGKBBXX:5:2208:8034:24771,J00121:27:H3GGKBBXX:5:1127:17127:45344,J00121:27:H3GGKBBXX:5:1122:18091:23979,J00121:27:H3GGKBBXX:5:2120:12682:23048,J00121:27:H3GGKBBXX:5:1221:23886:23962,J00121:27:H3GGKBBXX:5:1210:5903:36059,J00121:27:H3GGKBBXX:5:2220:20882:19496,J00121:27:H3GGKBBXX:5:1105:5822:27408,J00121:27:H3GGKBBXX:5:2122:16122:30099,J00121:27:H3GGKBBXX:5:2110:18040:43796,J00121:27:H3GGKBBXX:5:2216:30198:40596,J00121:27:H3GGKBBXX:5:2101:29914:32472,J00121:27:H3GGKBBXX:5:2106:21278:30978,J00121:27:H3GGKBBXX:5:2112:25997:28217,J00121:27:H3GGKBBXX:5:2216:30208:40473,J00121:27:H3GGKBBXX:5:1228:23439:7222,J00121:27:H3GGKBBXX:5:1219:9130:26213,J00121:27:H3GGKBBXX:5:2212:28564:9666,J00121:27:H3GGKBBXX:5:1208:6289:12321,J00121:27:H3GGKBBXX:5:1118:17229:2545,J00121:27:H3GGKBBXX:5:2217:15057:11935,J00121:27:H3GGKBBXX:5:1108:15057:5640,J00121:27:H3GGKBBXX:5:1109:7628:28428;sequence=TATTGTTGAAATAAAAATAGTTTAATTGCATAATTTATTTAAATTACAA;start=18232;subtype=IES;support_ref=0;support_variant=35;type=IES;
scaffold51_192_with_IES	MILORD	internal_eliminated_sequence	18623	18649	.	.	.	ID=MILORD.192.18623.18649;Name=MILORD.192.18623.18649;bounded_by_ta=TRUE;common_boundary=Both;end=18649;ies_id=IESPGM.PTET51.1.192.17621;ies_left_dist=0;ies_min_dist=0;ies_right_dist=0;junction_seq=gatcagttggatcagTAggatcagtaggatct;read_names=J00121:27:H3GGKBBXX:5:1216:18944:16805,J00121:27:H3GGKBBXX:5:1106:19360:38803,J00121:27:H3GGKBBXX:5:2222:14123:40455,J00121:27:H3GGKBBXX:5:1101:8582:42812,J00121:27:H3GGKBBXX:5:2219:7486:36939,J00121:27:H3GGKBBXX:5:2222:30421:1982,J00121:27:H3GGKBBXX:5:1224:7019:40631,J00121:27:H3GGKBBXX:5:2218:26433:19197,J00121:27:H3GGKBBXX:5:1107:3914:2897;sequence=TAGGGTCTGTAGGATCTGTTGGATCTG;start=18623;subtype=IES;support_ref=1;support_variant=9;type=IES;
scaffold51_192_with_IES	MILORD	internal_eliminated_sequence	19084	23052	.	.	.	ID=MILORD.192.19084.23052;Name=MILORD.192.19084.23052;bounded_by_ta=TRUE;common_boundary=LEFT;end=23052;ies_id=IESPGM.PTET51.1.192.18055;ies_left_dist=0;ies_min_dist=0;ies_right_dist=-2324;junction_seq=ataaaattattgtttTAcaggaagttgtggtt;read_names=J00121:27:H3GGKBBXX:5:2124:4898:18318;sequence=TACAGTTAGTTTTTTGAAAATAATTGTTTTTTACTATTGCTATATGTTAAATGAGCCAATAAAAAACCAATATAGCTTAGTCTGCAAAAGTTTCAAATTAAGAAACCAATTGTACTTTTTTCAGATTTTTAGAAGAATCATAAATTGTTATGGTTTACCCCTTGTTTTGAATTTTATTCATCTTTAATTCACCTAATAATCCCTGAAATACTAATTATTTAAAGGATATCTAGTCTGATTGAAAAATAAGAGACTTTCATAAAAAGTGCATACTTATTATTCTTGGGTTTAAAAGAATGTCTTATTCACTATCAAACGAGCCAATTAATTTAAAAAAAATATTTTGGTTTTCCAAATTCGAATGAAAAACTTCAAGAAAGGATTATACAAAAAGGTAGATTCCAGGTAACTCAGGAAGAAACCTTCCAGGGATAAGTATAAATCAATATGCTGGAAGGAGAATTGAAGAATAAGATGATGAGAATTTTATTCTTAGGACAGTATGAGAATAGTGATGAAGAAAAGAATAGAAATTATTTGTGAGAGAATGACTGATTGATGGATTGATGAAAAGGCCAAACCTAAGGCAAACAAAATCCTAGAAGAACTAATAGATTAATTGAAGATTAGACCATAAATCGATGGAAGATGGGCTAAATTACAAGGCATTTTTGGTTCCAATAATCAAATGGAATCAATGGAAATATTTTTTAAATCTTTTTTCAAATATAGATTAAATTAATCAGAAAAGTTCAGAATGCGTAGTCAGATTTTCAACAAGTTACAAATTTAGTATAGGTAATATGAACATTAAAAGAATATTGTAATTGTTTTGTAGTCGTCCATAGCTTGGAGGAATTCCCAAGAGAGAAGACAACTTGGGGAGCTGAAATTCCCAATTGCACCTAAAGGTACTTCTGCTTAAGTTCTCGTCGAGTCTTTGTTGGAAAATGCAAGATCTCAAGGTCGACGGGAAGTTCTAAAACTCCCCTTCCATGTAGGAAACATAGATTTTTTTGATAACTATGGAACTATATCTTAAATTTCACTATTGATGATAAAGTTATTGGCAACCTACTATAAGGAAGTTCTAGCATGAGCTAAGGGTAAATCAAGACTGATGGAATCAACAAATTAAAGAAGGATAGATAATTATGGTTCAAACAAGGGAGAAGAGATTGGTTGCAGAGGGATAAGGAACTTTCTGAACCTAAAAGGTGAAAACTAATGTCAGGGTTTAATTTAACTCATAACATACAGAGAATTGGTACATATTAACTAAAGATCCAGATTTATGTAATTCTGACGATCCAATTTTCTGGAGTTGTGGTACTACATTTTAGGTGAGATCTTAGTTGGAATGTATGGAAAAAGATGCTAGTTTCAATTTAGTCATATTTACCTAATGTCATAGATTCTTTAACCATTGGACAGAGGCTGTTAAGCACCTGCGCAATCTAAGATGGAAACTGGAGTTGCCTATAAGTGGATGAGGATTGGACTCACTTTCCACACAAGTTAATAATTTAACAAAAAAATAATAATAATAACATCTGAGAAAGTACTATAAATATTTGATTTTAATGGTTAAAAAGTTTTTATATTAAGCATTATAAAGTAGTTAAATTATTTTTTGTTCTAACCGTACAGCTTAGTTAACCAACTATTTTGTAATGGTATTTCAGAATTATTCATATTAACTTAAACAGAGTTTTTAAGTAGTCCTTACATTGAAAAATAATATAAATGATACGATTTTGAATTCTTTTAGTACGAAAGGATGACAATTTCATTTATATCGCTTAAGGCTATGTTGATTGGATATAAACTTGATCCAGTTATATTATATGATTGCCTGATTAAACCTTAAGCAAAGATATTGATTTAATTGTTAGTAACTATGATGAATTATTTAGGAACATTTGATGCCAATTTAATTAATCCTCCATCATTAATAATTTGATGTTGAACTAATTTTAATTACATATCAAAGATGTTAAGGATGCTAATTGTATCTTTAATGTAAGCAAAAGCAATTAACTCACCATAAGATGTTATATCGAAGTTATCACTAAAAGGTAATTTGAGATCAGCAACAAATTCAAAGTTTAACTTCATTATTTAGAGGTAGATGTCAAATCTACTCTTAATTAATATTGCCAATTATCCATTATTCAGAATCTTGGCTTTAATAGATGTTATTTCATAATATTATAATCCAGAATAAAATAAAATGGCTTCTGTCAGTTTATTAAATGTTTAATCAAACTATTAATAGTAATACATATTCTTATCTGAATATGTCAAGGGTAATACAGAATAAAATACTGTAAGTAAGTTATTATCATCAATAATTATAGATATGTCATTGATCCTATAAATATCTATAAGGTTTATGATTTTTAGTTTTTGGATCTAAACAGTTGCGTCACTAAGATAATAATTTAGCTCAATAATTTTATCCTCTTTAAAACCCACAACCACAAAGTTGCCATTTGAGTATGTAGCAATCTAATAGATATAGTAGTAGTTATAATAGCTTTGATAATCCAAAGGAATGGTTTTTTCAACTTCTTGATTTATTTTCTCACAAGTAAGATATTAGGTTTTATAATAACCATCAAGACAATCCTGACAATTAGGTTTAAAATTAACACAATTTTCTGGTTTTTTTATACATTTTCCATCTACTTATAACATAAATAAATCAGGGTTTGTACATTTGAAGCAAAATCCTTAATAATTACACTCTTAACAAGCATAGCCGCACCTCAACTAAGATAAATATATTCTACTGCCATTTTCATTGAATTTATATGAGATTATCATTTAGGTGTCTGCCAAAATGTTGTAAAACATTATACTAATTATAGACAATTACTTAATAAATTTGATTATAATATATCATGATTTTGTAATTCAACCACTTCAAGTCTACCTAATGATTTCGTGTAAGCGTTATCTTATTTGATTTCTATTTTTTCCCCTATTATAAATTAAAACTGTTTTTATATTAGCACTCCTTTATAGGCAGTATTCAAATTCATATCTGAAAACTCTGAACCTTCCCTCCAAGTTATCAATATTGAATCTGAAAGTACATTAAGTTATAAATCTAGTTTATAAATTTCACTTCCAGTTGAGATTTTCTAAGGATTGGTTGAGATAATTCCATCTTTTTATGTAATTTAAAAAAAAACTTCATATTTAGATGATTCTATGGTTGTCCAAGCAATTAGATTGCTGTCCGAATTTAATGAAATCATTTTAAATTCTATTTAGTTTTGGGATTTCTTGACAGTATTTTAATTTAGCATCACCCCTAAGATGTCAAAACTACTCAATAAATAACTATAATAAAGATTATTCTTATTTAAGATTTTAATTTCATTATCAATTAATTAAATGTCAAAGTATTCAGAGTTCTTAAATTATGAATAAGTTAGTAATTAAATTGTTTAAGTGGGTGAGAAACTAATTTTGAATAAGCTATCCAAAAATAATGGAATAATAACCAATTATAAAATTGGAACATCCTATATCATCACCATTTGAATCACTCCTAATTTCATATCTTCCAATTACACTAATTTAACTAAGTTGTCCGAGTATCAATGCTAAAATTGATTTTATTATACTTTTAAATTATTAGAGAATTAACATTTCCTGTTTAAGAGGAAATTGCAGCATTTGATATACATTTCTCATTCATATCGAAAATATTTAAATATGTTGTCTAAAAATCATACTAATTTTAGAAAACCTTAAAGGAAATTATAAAAAAATATTATAATTATCCTATACAAATAGATCCTCCTTTAAGTACAACGACAAAACATCAAAGTAATATCTGCAATCTGTACAGAGAACGATATTTATTAATTTCATTAAAAAAACATATTCATATCAACAAATAGATAAATCATTTAGTAAGAAAACAGAATAAATAAAATATTTGGAATTTAACTG;start=19084;subtype=PARTIAL_EXTERNAL;support_ref=43;support_variant=1;type=ALTERNATIVE;
scaffold51_192_with_IES	MILORD	internal_eliminated_sequence	19084	19195	.	.	.	ID=MILORD.192.19084.19195;Name=MILORD.192.19084.19195;bounded_by_ta=TRUE;common_boundary=LEFT;end=19195;ies_id=IESPGM.PTET51.1.192.18055;ies_left_dist=0;ies_min_dist=0;ies_right_dist=1533;junction_seq=ataaaattattgtttTActtttttcagatttt;read_names=J00121:27:H3GGKBBXX:5:2120:13636:17315,J00121:27:H3GGKBBXX:5:1115:6867:4426;sequence=TACAGTTAGTTTTTTGAAAATAATTGTTTTTTACTATTGCTATATGTTAAATGAGCCAATAAAAAACCAATATAGCTTAGTCTGCAAAAGTTTCAAATTAAGAAACCAATTG;start=19084;subtype=PARTIAL_INTERNAL;support_ref=86;support_variant=2;type=ALTERNATIVE;
scaffold51_192_with_IES	MILORD	internal_eliminated_sequence	19084	20728	.	.	.	ID=MILORD.192.19084.20728;Name=MILORD.192.19084.20728;bounded_by_ta=TRUE;common_boundary=Both;end=20728;ies_id=IESPGM.PTET51.1.192.18055;ies_left_dist=0;ies_min_dist=0;ies_right_dist=0;junction_seq=ataaaattattgtttTAcagcttagttaacca;read_names=J00121:27:H3GGKBBXX:5:1210:16853:18458,J00121:27:H3GGKBBXX:5:2106:11485:30011,J00121:27:H3GGKBBXX:5:2205:3508:6273,J00121:27:H3GGKBBXX:5:1202:23794:27918,J00121:27:H3GGKBBXX:5:2115:11129:35725,J00121:27:H3GGKBBXX:5:1214:14478:12972,J00121:27:H3GGKBBXX:5:1210:17279:18212,J00121:27:H3GGKBBXX:5:1204:21420:32666;sequence=TACAGTTAGTTTTTTGAAAATAATTGTTTTTTACTATTGCTATATGTTAAATGAGCCAATAAAAAACCAATATAGCTTAGTCTGCAAAAGTTTCAAATTAAGAAACCAATTGTACTTTTTTCAGATTTTTAGAAGAATCATAAATTGTTATGGTTTACCCCTTGTTTTGAATTTTATTCATCTTTAATTCACCTAATAATCCCTGAAATACTAATTATTTAAAGGATATCTAGTCTGATTGAAAAATAAGAGACTTTCATAAAAAGTGCATACTTATTATTCTTGGGTTTAAAAGAATGTCTTATTCACTATCAAACGAGCCAATTAATTTAAAAAAAATATTTTGGTTTTCCAAATTCGAATGAAAAACTTCAAGAAAGGATTATACAAAAAGGTAGATTCCAGGTAACTCAGGAAGAAACCTTCCAGGGATAAGTATAAATCAATATGCTGGAAGGAGAATTGAAGAATAAGATGATGAGAATTTTATTCTTAGGACAGTATGAGAATAGTGATGAAGAAAAGAATAGAAATTATTTGTGAGAGAATGACTGATTGATGGATTGATGAAAAGGCCAAACCTAAGGCAAACAAAATCCTAGAAGAACTAATAGATTAATTGAAGATTAGACCATAAATCGATGGAAGATGGGCTAAATTACAAGGCATTTTTGGTTCCAATAATCAAATGGAATCAATGGAAATATTTTTTAAATCTTTTTTCAAATATAGATTAAATTAATCAGAAAAGTTCAGAATGCGTAGTCAGATTTTCAACAAGTTACAAATTTAGTATAGGTAATATGAACATTAAAAGAATATTGTAATTGTTTTGTAGTCGTCCATAGCTTGGAGGAATTCCCAAGAGAGAAGACAACTTGGGGAGCTGAAATTCCCAATTGCACCTAAAGGTACTTCTGCTTAAGTTCTCGTCGAGTCTTTGTTGGAAAATGCAAGATCTCAAGGTCGACGGGAAGTTCTAAAACTCCCCTTCCATGTAGGAAACATAGATTTTTTTGATAACTATGGAACTATATCTTAAATTTCACTATTGATGATAAAGTTATTGGCAACCTACTATAAGGAAGTTCTAGCATGAGCTAAGGGTAAATCAAGACTGATGGAATCAACAAATTAAAGAAGGATAGATAATTATGGTTCAAACAAGGGAGAAGAGATTGGTTGCAGAGGGATAAGGAACTTTCTGAACCTAAAAGGTGAAAACTAATGTCAGGGTTTAATTTAACTCATAACATACAGAGAATTGGTACATATTAACTAAAGATCCAGATTTATGTAATTCTGACGATCCAATTTTCTGGAGTTGTGGTACTACATTTTAGGTGAGATCTTAGTTGGAATGTATGGAAAAAGATGCTAGTTTCAATTTAGTCATATTTACCTAATGTCATAGATTCTTTAACCATTGGACAGAGGCTGTTAAGCACCTGCGCAATCTAAGATGGAAACTGGAGTTGCCTATAAGTGGATGAGGATTGGACTCACTTTCCACACAAGTTAATAATTTAACAAAAAAATAATAATAATAACATCTGAGAAAGTACTATAAATATTTGATTTTAATGGTTAAAAAGTTTTTATATTAAGCATTATAAAGTAGTTAAATTATTTTTTGTTCTAACCG;start=19084;subtype=IES;support_ref=43;support_variant=8;type=IES;
scaffold51_192_with_IES	MILORD	internal_eliminated_sequence	21952	21980	.	.	.	ID=MILORD.192.21952.21980;Name=MILORD.192.21952.21980;bounded_by_ta=TRUE;common_boundary=Both;end=21980;ies_id=IESPGM.PTET51.1.192.19278;ies_left_dist=0;ies_min_dist=0;ies_right_dist=0;junction_seq=aaacattatactaatTAatatatcatgatttt;read_names=J00121:27:H3GGKBBXX:5:2108:17249:7715,J00121:27:H3GGKBBXX:5:2123:4158:14537,J00121:27:H3GGKBBXX:5:2103:15879:22362,J00121:27:H3GGKBBXX:5:2224:13900:24349,J00121:27:H3GGKBBXX:5:2217:20801:48720,J00121:27:H3GGKBBXX:5:2227:5964:37853,J00121:27:H3GGKBBXX:5:1120:21460:34108,J00121:27:H3GGKBBXX:5:1128:16234:32578,J00121:27:H3GGKBBXX:5:1102:10632:44535,J00121:27:H3GGKBBXX:5:1224:10054:45361,J00121:27:H3GGKBBXX:5:1227:27641:39752,J00121:27:H3GGKBBXX:5:2214:18609:26564,J00121:27:H3GGKBBXX:5:2220:20364:8963,J00121:27:H3GGKBBXX:5:1124:5883:25333,J00121:27:H3GGKBBXX:5:1104:7172:34037,J00121:27:H3GGKBBXX:5:1222:28473:2475,J00121:27:H3GGKBBXX:5:1228:22759:3653,J00121:27:H3GGKBBXX:5:2124:19583:13130,J00121:27:H3GGKBBXX:5:1228:17391:1595,J00121:27:H3GGKBBXX:5:2217:22465:28604,J00121:27:H3GGKBBXX:5:1125:13798:44851,J00121:27:H3GGKBBXX:5:2208:18081:25193;sequence=TATAGACAATTACTTAATAAATTTGATTA;start=21952;subtype=IES;support_ref=3;support_variant=22;type=IES;
scaffold51_192_with_IES	MILORD	internal_eliminated_sequence	22693	22718	.	.	.	ID=MILORD.192.22693.22718;Name=MILORD.192.22693.22718;bounded_by_ta=TRUE;common_boundary=Both;end=22718;ies_id=IESPGM.PTET51.1.192.19990;ies_left_dist=0;ies_min_dist=0;ies_right_dist=0;junction_seq=actaagttgtccgagTActtttaaattattag;read_names=J00121:27:H3GGKBBXX:5:2222:28818:13904,J00121:27:H3GGKBBXX:5:1105:13687:47682,J00121:27:H3GGKBBXX:5:2121:22181:42249,J00121:27:H3GGKBBXX:5:1106:22090:2352,J00121:27:H3GGKBBXX:5:1206:27428:22608,J00121:27:H3GGKBBXX:5:1209:20202:11882,J00121:27:H3GGKBBXX:5:2119:17442:18951,J00121:27:H3GGKBBXX:5:1119:19116:36059,J00121:27:H3GGKBBXX:5:1108:29011:15821,J00121:27:H3GGKBBXX:5:1126:22719:46100,J00121:27:H3GGKBBXX:5:2215:22901:20392,J00121:27:H3GGKBBXX:5:1227:26463:15557,J00121:27:H3GGKBBXX:5:2107:26433:25070,J00121:27:H3GGKBBXX:5:2223:25083:41088,J00121:27:H3GGKBBXX:5:1122:18030:28024,J00121:27:H3GGKBBXX:5:1228:9120:39629,J00121:27:H3GGKBBXX:5:1123:14671:16190,J00121:27:H3GGKBBXX:5:1106:10125:19285,J00121:27:H3GGKBBXX:5:1226:11312:43568,J00121:27:H3GGKBBXX:5:1213:26900:17790,J00121:27:H3GGKBBXX:5:2226:9039:45080,J00121:27:H3GGKBBXX:5:2205:10165:48403,J00121:27:H3GGKBBXX:5:1220:22029:43357;sequence=TATCAATGCTAAAATTGATTTTATTA;start=22693;subtype=IES;support_ref=0;support_variant=23;type=IES;
scaffold51_192_with_IES	MILORD	internal_eliminated_sequence	22859	22884	.	.	.	ID=MILORD.192.22859.22884;Name=MILORD.192.22859.22884;bounded_by_ta=TRUE;common_boundary=Both;end=22884;ies_id=IESPGM.PTET51.1.192.20130;ies_left_dist=0;ies_min_dist=0;ies_right_dist=0;junction_seq=aaccttaaaggaaatTAcaaatagatcctcct;read_names=J00121:27:H3GGKBBXX:5:2202:19715:20955,J00121:27:H3GGKBBXX:5:2118:7324:26142,J00121:27:H3GGKBBXX:5:1115:25773:7293,J00121:27:H3GGKBBXX:5:2208:10561:39734,J00121:27:H3GGKBBXX:5:1213:21876:11513,J00121:27:H3GGKBBXX:5:2207:5467:13042,J00121:27:H3GGKBBXX:5:2105:14306:13060,J00121:27:H3GGKBBXX:5:1108:11221:13763;sequence=TATAAAAAAATATTATAATTATCCTA;start=22859;subtype=IES;support_ref=0;support_variant=8;type=IES;
scaffold51_192_with_IES	MILORD	internal_eliminated_sequence	22944	23052	.	.	.	ID=MILORD.192.22944.23052;Name=MILORD.192.22944.23052;bounded_by_ta=TRUE;common_boundary=Both;end=23052;ies_id=IESPGM.PTET51.1.192.20189;ies_left_dist=0;ies_min_dist=0;ies_right_dist=0;junction_seq=aatatctgcaatctgTAcaggaagttgtggtt;read_names=J00121:27:H3GGKBBXX:5:1214:12134:2756,J00121:27:H3GGKBBXX:5:1206:17300:32877,J00121:27:H3GGKBBXX:5:1119:13687:6255,J00121:27:H3GGKBBXX:5:1116:21816:5358;sequence=TACAGAGAACGATATTTATTAATTTCATTAAAAAAACATATTCATATCAACAAATAGATAAATCATTTAGTAAGAAAACAGAATAAATAAAATATTTGGAATTTAACTG;start=22944;subtype=IES;support_ref=0;support_variant=4;type=IES;
scaffold51_192_with_IES	MILORD	internal_eliminated_sequence	23299	23326	.	.	.	ID=MILORD.192.23299.23326;Name=MILORD.192.23299.23326;bounded_by_ta=TRUE;common_boundary=Both;end=23326;ies_id=IESPGM.PTET51.1.192.20435;ies_left_dist=0;ies_min_dist=0;ies_right_dist=0;junction_seq=catttgaacattaacTAcaagttagagtttaa;read_names=J00121:27:H3GGKBBXX:5:1128:22780:28129,J00121:27:H3GGKBBXX:5:1210:7009:36112,J00121:27:H3GGKBBXX:5:2209:24951:26054,J00121:27:H3GGKBBXX:5:1214:11089:5587,J00121:27:H3GGKBBXX:5:1225:18213:8224,J00121:27:H3GGKBBXX:5:2223:20537:47454,J00121:27:H3GGKBBXX:5:1117:4340:44148,J00121:27:H3GGKBBXX:5:2226:14346:9719,J00121:27:H3GGKBBXX:5:1208:4767:40526,J00121:27:H3GGKBBXX:5:1109:13332:29765,J00121:27:H3GGKBBXX:5:2106:18710:5921;sequence=TATAATAGTTTAATGATCACAAAACCTA;start=23299;subtype=IES;support_ref=10;support_variant=11;type=IES;
scaffold51_192_with_IES	MILORD	internal_eliminated_sequence	23383	23466	.	.	.	ID=MILORD.192.23383.23466;Name=MILORD.192.23383.23466;bounded_by_ta=TRUE;common_boundary=Both;end=23466;ies_id=IESPGM.PTET51.1.192.20491;ies_left_dist=0;ies_min_dist=0;ies_right_dist=0;junction_seq=ttattaatttttagaTAacacgaattagataa;read_names=J00121:27:H3GGKBBXX:5:2104:10125:7046,J00121:27:H3GGKBBXX:5:1208:8146:41950,J00121:27:H3GGKBBXX:5:1201:7953:45414,J00121:27:H3GGKBBXX:5:1213:10805:24823;sequence=TACATATGAATTATTAAAATTTCTTGAATCTTCTATAAATTCCCATTTTACTTTTAGAAATATAAGTGTGATTATAATTCACCA;start=23383;subtype=IES;support_ref=4;support_variant=4;type=IES;
scaffold51_192_with_IES	MILORD	internal_eliminated_sequence	23704	23729	.	.	.	ID=MILORD.192.23704.23729;Name=MILORD.192.23704.23729;bounded_by_ta=TRUE;common_boundary=Both;end=23729;ies_id=IESPGM.PTET51.1.192.20728;ies_left_dist=0;ies_min_dist=0;ies_right_dist=0;junction_seq=tagggatgatgtgggTAtaagttagaaacaga;read_names=J00121:27:H3GGKBBXX:5:2107:9272:5147,J00121:27:H3GGKBBXX:5:2212:19126:15891,J00121:27:H3GGKBBXX:5:1218:3508:36728,J00121:27:H3GGKBBXX:5:2102:18365:22696,J00121:27:H3GGKBBXX:5:1215:11150:44095,J00121:27:H3GGKBBXX:5:1126:29894:45695,J00121:27:H3GGKBBXX:5:2107:21491:33633,J00121:27:H3GGKBBXX:5:2107:24312:33492,J00121:27:H3GGKBBXX:5:2226:15503:3037,J00121:27:H3GGKBBXX:5:2117:26332:36780,J00121:27:H3GGKBBXX:5:1202:17858:21817,J00121:27:H3GGKBBXX:5:2120:7141:17491,J00121:27:H3GGKBBXX:5:1221:11434:13113,J00121:27:H3GGKBBXX:5:1111:8227:15082,J00121:27:H3GGKBBXX:5:1110:16914:2492;sequence=TATAATAAATAAATTACAATTGATTA;start=23704;subtype=IES;support_ref=3;support_variant=15;type=IES;
scaffold51_192_with_IES	MILORD	internal_eliminated_sequence	24985	25029	.	.	.	ID=MILORD.192.24985.25029;Name=MILORD.192.24985.25029;bounded_by_ta=TRUE;common_boundary=Both;end=25029;ies_id=IESPGM.PTET51.1.192.21983;ies_left_dist=0;ies_min_dist=0;ies_right_dist=0;junction_seq=ttattcattactcctTAgaatacaacatatga;read_names=J00121:27:H3GGKBBXX:5:2109:9749:6361,J00121:27:H3GGKBBXX:5:1102:8278:30573,J00121:27:H3GGKBBXX:5:2210:26159:3670,J00121:27:H3GGKBBXX:5:1223:18487:17280,J00121:27:H3GGKBBXX:5:2201:1712:40684,J00121:27:H3GGKBBXX:5:1126:21958:38943,J00121:27:H3GGKBBXX:5:1117:7578:25246,J00121:27:H3GGKBBXX:5:2119:15229:11565,J00121:27:H3GGKBBXX:5:1204:22414:42935,J00121:27:H3GGKBBXX:5:2115:20202:19513,J00121:27:H3GGKBBXX:5:1226:21897:30327,J00121:27:H3GGKBBXX:5:1102:9861:11231,J00121:27:H3GGKBBXX:5:1107:6451:22133,J00121:27:H3GGKBBXX:5:2212:5873:30450;sequence=TACACTTAATTTATTAATAACAAATTTTAAAAACTAATTTGAGTA;start=24985;subtype=IES;support_ref=0;support_variant=14;type=IES;
scaffold51_192_with_IES	MILORD	internal_eliminated_sequence	26018	26045	.	.	.	ID=MILORD.192.26018.26045;Name=MILORD.192.26018.26045;bounded_by_ta=TRUE;common_boundary=Both;end=26045;ies_id=IESPGM.PTET51.1.192.22971;ies_left_dist=0;ies_min_dist=0;ies_right_dist=0;junction_seq=ttgttatcatggaatTAtcactaaaacttaat;read_names=J00121:27:H3GGKBBXX:5:1209:12713:48350,J00121:27:H3GGKBBXX:5:2209:27214:21008,J00121:27:H3GGKBBXX:5:1205:19553:24437,J00121:27:H3GGKBBXX:5:1222:27458:13693,J00121:27:H3GGKBBXX:5:2206:24302:10686,J00121:27:H3GGKBBXX:5:2104:29285:48790,J00121:27:H3GGKBBXX:5:2218:5578:34125,J00121:27:H3GGKBBXX:5:2102:27509:22467,J00121:27:H3GGKBBXX:5:2225:4756:6994,J00121:27:H3GGKBBXX:5:2220:11901:13394,J00121:27:H3GGKBBXX:5:2120:23490:11038,J00121:27:H3GGKBBXX:5:2119:16528:30415,J00121:27:H3GGKBBXX:5:2215:17127:36763,J00121:27:H3GGKBBXX:5:2215:6319:28797,J00121:27:H3GGKBBXX:5:2209:27164:20920,J00121:27:H3GGKBBXX:5:1111:5254:21465,J00121:27:H3GGKBBXX:5:1126:11556:47542,J00121:27:H3GGKBBXX:5:1215:25814:13623,J00121:27:H3GGKBBXX:5:1118:11880:3723,J00121:27:H3GGKBBXX:5:1124:20577:21535,J00121:27:H3GGKBBXX:5:2219:5426:38011,J00121:27:H3GGKBBXX:5:2224:27600:11724,J00121:27:H3GGKBBXX:5:2212:13606:25597,J00121:27:H3GGKBBXX:5:2226:21816:28076,J00121:27:H3GGKBBXX:5:2107:4645:13306,J00121:27:H3GGKBBXX:5:1127:5223:7908,J00121:27:H3GGKBBXX:5:1226:21328:48685,J00121:27:H3GGKBBXX:5:1108:19481:34864,J00121:27:H3GGKBBXX:5:1103:8521:32332,J00121:27:H3GGKBBXX:5:2217:11332:27215;sequence=TATAGACATTTAATAGTTTTATTAATTG;start=26018;subtype=IES;support_ref=3;support_variant=30;type=IES;
scaffold51_192_with_IES	MILORD	internal_eliminated_sequence	26407	26432	.	.	.	ID=MILORD.192.26407.26432;Name=MILORD.192.26407.26432;bounded_by_ta=TRUE;common_boundary=Both;end=26432;ies_id=IESPGM.PTET51.1.192.23332;ies_left_dist=0;ies_min_dist=0;ies_right_dist=0;junction_seq=ttgagtactccaagtTAtatagaggaattcat;read_names=J00121:27:H3GGKBBXX:5:2207:9557:9297,J00121:27:H3GGKBBXX:5:2101:27164:42231,J00121:27:H3GGKBBXX:5:1207:21044:36552,J00121:27:H3GGKBBXX:5:2222:9810:27109,J00121:27:H3GGKBBXX:5:1213:24119:17614,J00121:27:H3GGKBBXX:5:1105:12510:14203,J00121:27:H3GGKBBXX:5:2106:7588:40420,J00121:27:H3GGKBBXX:5:2108:4239:42354,J00121:27:H3GGKBBXX:5:2120:7537:2879,J00121:27:H3GGKBBXX:5:2116:6674:23329,J00121:27:H3GGKBBXX:5:1209:4858:42759,J00121:27:H3GGKBBXX:5:1212:18781:34037,J00121:27:H3GGKBBXX:5:2203:24515:13341,J00121:27:H3GGKBBXX:5:1123:16396:18652,J00121:27:H3GGKBBXX:5:1221:17787:13394,J00121:27:H3GGKBBXX:5:1103:16772:11601,J00121:27:H3GGKBBXX:5:1120:7273:15012,J00121:27:H3GGKBBXX:5:2223:23135:16084,J00121:27:H3GGKBBXX:5:2209:19705:18300,J00121:27:H3GGKBBXX:5:1212:18802:34037,J00121:27:H3GGKBBXX:5:2221:16417:37959,J00121:27:H3GGKBBXX:5:1121:6877:17034,J00121:27:H3GGKBBXX:5:2116:6634:35321,J00121:27:H3GGKBBXX:5:1207:22008:3512,J00121:27:H3GGKBBXX:5:2124:17350:21149,J00121:27:H3GGKBBXX:5:1115:25002:29202,J00121:27:H3GGKBBXX:5:1114:14275:24648,J00121:27:H3GGKBBXX:5:2214:14083:9754,J00121:27:H3GGKBBXX:5:2206:13281:6642,J00121:27:H3GGKBBXX:5:1205:4290:18353,J00121:27:H3GGKBBXX:5:2111:27326:4567,J00121:27:H3GGKBBXX:5:1101:18599:26441,J00121:27:H3GGKBBXX:5:2113:20811:25175,J00121:27:H3GGKBBXX:5:2108:14570:26388,J00121:27:H3GGKBBXX:5:1207:22536:3618,J00121:27:H3GGKBBXX:5:1118:22475:21764,J00121:27:H3GGKBBXX:5:2104:30431:17896,J00121:27:H3GGKBBXX:5:2113:13037:44377,J00121:27:H3GGKBBXX:5:1209:5568:18247,J00121:27:H3GGKBBXX:5:1213:3873:24173,J00121:27:H3GGKBBXX:5:1122:16193:15979;sequence=TATAGTAATAATTTATTTATTAGTTA;start=26407;subtype=IES;support_ref=9;support_variant=41;type=IES;
scaffold51_192_with_IES	MILORD	internal_eliminated_sequence	26743	26782	.	.	.	ID=MILORD.192.26743.26782;Name=MILORD.192.26743.26782;bounded_by_ta=TRUE;common_boundary=None;end=26782;ies_id=IESPGM.PTET51.1.192.23698;ies_left_dist=56;ies_min_dist=42;ies_right_dist=42;junction_seq=taaactgaatacaatTAgtttttgttaatt;read_names=J00121:27:H3GGKBBXX:5:1216:5375:13974;sequence=TATAGATAAGTAATGTAGCTAACAAAATAACTTTTAATTA;start=26743;subtype=MAC;support_ref=33;support_variant=1;type=CRYPTIC;
scaffold51_192_with_IES	MILORD	internal_eliminated_sequence	26799	26824	.	.	.	ID=MILORD.192.26799.26824;Name=MILORD.192.26799.26824;bounded_by_ta=TRUE;common_boundary=Both;end=26824;ies_id=IESPGM.PTET51.1.192.23698;ies_left_dist=0;ies_min_dist=0;ies_right_dist=0;junction_seq=agtttttgttaatttTAattcgacataatcat;read_names=J00121:27:H3GGKBBXX:5:2222:18193:24753,J00121:27:H3GGKBBXX:5:2101:14072:14344;sequence=TATAGTTTAATTTCTGATATTAATTA;start=26799;subtype=IES;support_ref=2;support_variant=2;type=IES;
scaffold51_193_with_IES	MILORD	internal_eliminated_sequence	774	962	.	.	.	ID=MILORD.193.774.962;Name=MILORD.193.774.962;bounded_by_ta=TRUE;common_boundary=Both;end=962;ies_id=IESPGM.PTET51.1.193.774;ies_left_dist=0;ies_min_dist=0;ies_right_dist=0;junction_seq=agattgttttcaatgTAcaattaattttatac;read_names=J00121:27:H3GGKBBXX:5:1216:19989:48755,J00121:27:H3GGKBBXX:5:2122:25236:46592,J00121:27:H3GGKBBXX:5:1125:18680:5095;sequence=TATTGTTCCAAATTTTTTATTTTCACGATTTAAAAAGTTTGTATTTCAAATTAGGAACTATTTGAAATATTATGAATGATGTCTTAATAAATTTCAATTATTCCAAATCTATTGATAATTCTGAAAATTATTTGATTAATGTTTTTGAATTTATAAAGTAAAAATTAATTTGACTTATTGGATAGATAA;start=774;subtype=IES;support_ref=11;support_variant=3;type=IES;
scaffold51_193_with_IES	MILORD	internal_eliminated_sequence	1042	1070	.	.	.	ID=MILORD.193.1042.1070;Name=MILORD.193.1042.1070;bounded_by_ta=TRUE;common_boundary=Both;end=1070;ies_id=IESPGM.PTET51.1.193.853;ies_left_dist=0;ies_min_dist=0;ies_right_dist=0;junction_seq=gataaaatatttactTActaaagattacgtag;read_names=J00121:27:H3GGKBBXX:5:1108:7517:46944,J00121:27:H3GGKBBXX:5:1113:23480:43304,J00121:27:H3GGKBBXX:5:1101:10703:18493,J00121:27:H3GGKBBXX:5:1120:7496:35725,J00121:27:H3GGKBBXX:5:1215:14346:21395;sequence=TATGGTTTGATTTTTGATTAACCTAACTA;start=1042;subtype=IES;support_ref=42;support_variant=5;type=IES;
scaffold51_193_with_IES	MILORD	internal_eliminated_sequence	1421	1449	.	.	.	ID=MILORD.193.1421.1449;Name=MILORD.193.1421.1449;bounded_by_ta=TRUE;common_boundary=Both;end=1449;ies_id=IESPGM.PTET51.1.193.1203;ies_left_dist=0;ies_min_dist=0;ies_right_dist=0;junction_seq=cctatcaagaattgaTAataatattatcaaat;read_names=J00121:27:H3GGKBBXX:5:2102:8846:14045,J00121:27:H3GGKBBXX:5:1105:30188:9385,J00121:27:H3GGKBBXX:5:1126:24616:36446,J00121:27:H3GGKBBXX:5:1112:21968:14906,J00121:27:H3GGKBBXX:5:1228:3102:10809,J00121:27:H3GGKBBXX:5:1122:13697:41897,J00121:27:H3GGKBBXX:5:2204:16599:46961,J00121:27:H3GGKBBXX:5:1228:22962:38222,J00121:27:H3GGKBBXX:5:1211:27519:1947,J00121:27:H3GGKBBXX:5:2113:6228:7926,J00121:27:H3GGKBBXX:5:1124:9029:2193,J00121:27:H3GGKBBXX:5:2119:11495:4532,J00121:27:H3GGKBBXX:5:2209:14042:28850,J00121:27:H3GGKBBXX:5:2212:10064:21078,J00121:27:H3GGKBBXX:5:2103:5325:19021,J00121:27:H3GGKBBXX:5:1114:11048:15750;sequence=TATAGTGGTATATTACTATTTCTAAACCA;start=1421;subtype=IES;support_ref=0;support_variant=16;type=IES;
scaffold51_193_with_IES	MILORD	internal_eliminated_sequence	2511	2554	.	.	.	ID=MILORD.193.2511.2554;Name=MILORD.193.2511.2554;bounded_by_ta=TRUE;common_boundary=LEFT;end=2554;ies_id=IESPGM.PTET51.1.193.2264;ies_left_dist=0;ies_min_dist=0;ies_right_dist=5;junction_seq=ttagtaaggaggcagTActgtatttgaacgag;read_names=J00121:27:H3GGKBBXX:5:2112:22495:30204,J00121:27:H3GGKBBXX:5:1215:17553:37150,J00121:27:H3GGKBBXX:5:2212:12662:47243;sequence=TATAGGATTTTTAACGCATTTTTAAAATGATTTTCAAAACTATA;start=2511;subtype=PARTIAL_INTERNAL;support_ref=10;support_variant=3;type=ALTERNATIVE;
scaffold51_193_with_IES	MILORD	internal_eliminated_sequence	2511	2559	.	.	.	ID=MILORD.193.2511.2559;Name=MILORD.193.2511.2559;bounded_by_ta=TRUE;common_boundary=Both;end=2559;ies_id=IESPGM.PTET51.1.193.2264;ies_left_dist=0;ies_min_dist=0;ies_right_dist=0;junction_seq=ttagtaaggaggcagTAtttgaacgagattgg;read_names=J00121:27:H3GGKBBXX:5:1202:26058:23118,J00121:27:H3GGKBBXX:5:2107:16812:36112;sequence=TATAGGATTTTTAACGCATTTTTAAAATGATTTTCAAAACTATATACTG;start=2511;subtype=IES;support_ref=10;support_variant=2;type=IES;
scaffold51_193_with_IES	MILORD	internal_eliminated_sequence	2860	2904	.	.	.	ID=MILORD.193.2860.2904;Name=MILORD.193.2860.2904;bounded_by_ta=TRUE;common_boundary=Both;end=2904;ies_id=IESPGM.PTET51.1.193.2564;ies_left_dist=0;ies_min_dist=0;ies_right_dist=0;junction_seq=tgctgaagttaaaaaTAttatcaaagtcttaa;read_names=J00121:27:H3GGKBBXX:5:2123:15635:46522,J00121:27:H3GGKBBXX:5:2209:19187:30310,J00121:27:H3GGKBBXX:5:1217:14620:26793,J00121:27:H3GGKBBXX:5:2121:21369:14502,J00121:27:H3GGKBBXX:5:2228:13565:20322,J00121:27:H3GGKBBXX:5:1125:20912:31294,J00121:27:H3GGKBBXX:5:1122:10774:34407,J00121:27:H3GGKBBXX:5:1108:8136:45449,J00121:27:H3GGKBBXX:5:1220:28432:21219,J00121:27:H3GGKBBXX:5:2114:20029:3143,J00121:27:H3GGKBBXX:5:2111:10206:25791,J00121:27:H3GGKBBXX:5:1215:6005:11337,J00121:27:H3GGKBBXX:5:1123:29883:14062,J00121:27:H3GGKBBXX:5:2125:29751:21887,J00121:27:H3GGKBBXX:5:1218:11424:31593,J00121:27:H3GGKBBXX:5:1125:28148:48438,J00121:27:H3GGKBBXX:5:2101:6482:41282,J00121:27:H3GGKBBXX:5:2125:30482:21571;sequence=TATACATAATATTATTTAACTTACATTCAAAAAATTAATCAACAA;start=2860;subtype=IES;support_ref=3;support_variant=18;type=IES;
scaffold51_193_with_IES	MILORD	internal_eliminated_sequence	3254	3274	.	.	.	ID=MILORD.193.3254.3274;Name=MILORD.193.3254.3274;bounded_by_ta=TRUE;common_boundary=None;end=3274;ies_id=IESPGM.PTET51.1.193.3122;ies_left_dist=209;ies_min_dist=209;ies_right_dist=233;junction_seq=aactattcaatgatgTAacttattctcaaatt;read_names=J00121:27:H3GGKBBXX:5:1223:23734:8857;sequence=TACAGATTTTGTTTGATGTGG;start=3254;subtype=MAC;support_ref=2;support_variant=1;type=CRYPTIC;
scaffold51_193_with_IES	MILORD	internal_eliminated_sequence	3463	3507	.	.	.	ID=MILORD.193.3463.3507;Name=MILORD.193.3463.3507;bounded_by_ta=TRUE;common_boundary=Both;end=3507;ies_id=IESPGM.PTET51.1.193.3122;ies_left_dist=0;ies_min_dist=0;ies_right_dist=0;junction_seq=tctaaaataaaggacTActtaagtattgaggt;read_names=J00121:27:H3GGKBBXX:5:1220:27285:3793,J00121:27:H3GGKBBXX:5:1213:18203:30151,J00121:27:H3GGKBBXX:5:2220:31639:18335,J00121:27:H3GGKBBXX:5:2116:30472:1332,J00121:27:H3GGKBBXX:5:2224:10105:31628;sequence=TATGGTAGATTCTTTAATTAAATCAGTTTATTTGAGCAATAGTTA;start=3463;subtype=IES;support_ref=26;support_variant=5;type=IES;
scaffold51_193_with_IES	MILORD	internal_eliminated_sequence	4608	4633	.	.	.	ID=MILORD.193.4608.4633;Name=MILORD.193.4608.4633;bounded_by_ta=TRUE;common_boundary=Both;end=4633;ies_id=IESPGM.PTET51.1.193.4222;ies_left_dist=0;ies_min_dist=0;ies_right_dist=0;junction_seq=aagatattgcaatatTAttcccaactaatagc;read_names=J00121:27:H3GGKBBXX:5:2112:5731:46944,J00121:27:H3GGKBBXX:5:1102:6583:17614,J00121:27:H3GGKBBXX:5:2126:19421:39717,J00121:27:H3GGKBBXX:5:1215:17523:41141,J00121:27:H3GGKBBXX:5:2120:6431:6730,J00121:27:H3GGKBBXX:5:1222:30076:44289,J00121:27:H3GGKBBXX:5:1212:15950:34793,J00121:27:H3GGKBBXX:5:1210:13017:7556,J00121:27:H3GGKBBXX:5:2109:16610:32349,J00121:27:H3GGKBBXX:5:1110:20009:20937,J00121:27:H3GGKBBXX:5:2123:6532:7293,J00121:27:H3GGKBBXX:5:2213:19329:16313,J00121:27:H3GGKBBXX:5:2115:13484:14977,J00121:27:H3GGKBBXX:5:2102:16102:45150,J00121:27:H3GGKBBXX:5:2227:19958:33510;sequence=TATAGTTCAGTCTGGCCTTCTAATTA;start=4608;subtype=IES;support_ref=27;support_variant=15;type=IES;
scaffold51_193_with_IES	MILORD	internal_eliminated_sequence	6424	7208	.	.	.	ID=MILORD.193.6424.7208;Name=MILORD.193.6424.7208;bounded_by_ta=TRUE;common_boundary=LEFT;end=7208;ies_id=IESPGM.PTET51.1.193.6012;ies_left_dist=0;ies_min_dist=0;ies_right_dist=-709;junction_seq=tttttaatcaacgaaTAttaattgaagataac;read_names=J00121:27:H3GGKBBXX:5:2222:25550:33949;sequence=TACAGTTAATTAAAAGATAATTCTATGGATGTGTTATATTTAGAAAATAATGCAAAAACAAATATTATATTAAGGATATCTGGATTCCTCAAAATCATAAATTAAATTGCAACAGCAAACAATTAATGCAAATCAACAACATTTCATTAAAATTCAATTGCTGAATCTGAGTTACCGGAAGTTAGAATTTCTGCAATTCATGCAATTAAAAAAAATGTATTCAAAACTTTAATAATGTATTTATATAAAGTTCATTTGCATTATTTTATATAAATTAATCTTTATTAGAAAATACCTTATTAATAGATATTAATATAATTAAAATTTTTATATGTTATAATAAAAAATAAGTTAAGATCTTTAAGAGACTACATGTAAAAGCCACAATTTGGAATTTATTGCTGTTGATTTGGATATGTCAAATAGATCAGAGATTATGTTTTTTTGTGGTAAATGTTTAGTTGATAAACTAAATAATAATAAAGTGACGACCATTGAGTAATCGAAAGAACGAATCTAATAAATGAAGACTTAATAATAAGAAATAAAGTTTAAAGAGAATCAAGCAAGACTAAATTATTTTAAGAGTATTTTAGATTAAATAATGGATTTTAAACGATCTATAGATGATTCTTTAGAAAAGATGTATAAGCAAATATAATAGTATACATTCTCAATCTAAAAGGAAAAATAAGAATTACAAGAAGTTTAATATCGATTGAATTATTTTGAGGATATAAAATAATTATCAGAATTCTCTTCTTTAGATATGTAGAAATCAACTA;start=6424;subtype=PARTIAL_EXTERNAL;support_ref=4;support_variant=1;type=ALTERNATIVE;
scaffold51_193_with_IES	MILORD	internal_eliminated_sequence	6424	6738	.	.	.	ID=MILORD.193.6424.6738;Name=MILORD.193.6424.6738;bounded_by_ta=TRUE;common_boundary=LEFT;end=6738;ies_id=IESPGM.PTET51.1.193.6012;ies_left_dist=0;ies_min_dist=0;ies_right_dist=-239;junction_seq=tttttaatcaacgaaTAattaaaatttttata;read_names=J00121:27:H3GGKBBXX:5:2220:21511:16014;sequence=TACAGTTAATTAAAAGATAATTCTATGGATGTGTTATATTTAGAAAATAATGCAAAAACAAATATTATATTAAGGATATCTGGATTCCTCAAAATCATAAATTAAATTGCAACAGCAAACAATTAATGCAAATCAACAACATTTCATTAAAATTCAATTGCTGAATCTGAGTTACCGGAAGTTAGAATTTCTGCAATTCATGCAATTAAAAAAAATGTATTCAAAACTTTAATAATGTATTTATATAAAGTTCATTTGCATTATTTTATATAAATTAATCTTTATTAGAAAATACCTTATTAATAGATATTAATA;start=6424;subtype=PARTIAL_EXTERNAL;support_ref=4;support_variant=1;type=ALTERNATIVE;
scaffold51_193_with_IES	MILORD	internal_eliminated_sequence	6424	6499	.	.	.	ID=MILORD.193.6424.6499;Name=MILORD.193.6424.6499;bounded_by_ta=TRUE;common_boundary=Both;end=6499;ies_id=IESPGM.PTET51.1.193.6012;ies_left_dist=0;ies_min_dist=0;ies_right_dist=0;junction_seq=tttttaatcaacgaaTAtctggattcctcaaa;read_names=J00121:27:H3GGKBBXX:5:1113:6725:46557,J00121:27:H3GGKBBXX:5:1115:12763:18792,J00121:27:H3GGKBBXX:5:1216:9871:35550,J00121:27:H3GGKBBXX:5:1212:24566:34776,J00121:27:H3GGKBBXX:5:1206:16396:22661,J00121:27:H3GGKBBXX:5:2205:6218:13675,J00121:27:H3GGKBBXX:5:1115:12946:34442,J00121:27:H3GGKBBXX:5:1215:20567:47049,J00121:27:H3GGKBBXX:5:1201:16762:48016,J00121:27:H3GGKBBXX:5:1220:5000:1859,J00121:27:H3GGKBBXX:5:1225:16214:44886,J00121:27:H3GGKBBXX:5:1113:16427:11671,J00121:27:H3GGKBBXX:5:1121:17584:2668,J00121:27:H3GGKBBXX:5:2207:4594:19337,J00121:27:H3GGKBBXX:5:1108:26342:45836;sequence=TACAGTTAATTAAAAGATAATTCTATGGATGTGTTATATTTAGAAAATAATGCAAAAACAAATATTATATTAAGGA;start=6424;subtype=IES;support_ref=8;support_variant=15;type=IES;
scaffold51_193_with_IES	MILORD	internal_eliminated_sequence	15883	15928	.	.	.	ID=MILORD.193.15883.15928;Name=MILORD.193.15883.15928;bounded_by_ta=TRUE;common_boundary=None;end=15928;ies_id=IESPGM.PTET51.1.193.16069;ies_left_dist=674;ies_min_dist=674;ies_right_dist=685;junction_seq=ccctagaaagaaaaaTAatttatttattgaat;read_names=J00121:27:H3GGKBBXX:5:1201:9171:37009;sequence=TATCGTCATTAATTTAAAATTGGATTTCTAATTTCGCAATCAACTC;start=15883;subtype=MAC;support_ref=43;support_variant=1;type=CRYPTIC;
scaffold51_193_with_IES	MILORD	internal_eliminated_sequence	16557	16613	.	.	.	ID=MILORD.193.16557.16613;Name=MILORD.193.16557.16613;bounded_by_ta=TRUE;common_boundary=Both;end=16613;ies_id=IESPGM.PTET51.1.193.16069;ies_left_dist=0;ies_min_dist=0;ies_right_dist=0;junction_seq=ttgaaactaaaaagaTAtttgattatataatg;read_names=J00121:27:H3GGKBBXX:5:1108:12378:25158,J00121:27:H3GGKBBXX:5:1203:12276:46504,J00121:27:H3GGKBBXX:5:2128:5091:45801,J00121:27:H3GGKBBXX:5:1215:12642:1560,J00121:27:H3GGKBBXX:5:2106:26606:32121,J00121:27:H3GGKBBXX:5:2213:22800:21869,J00121:27:H3GGKBBXX:5:2121:16772:44728,J00121:27:H3GGKBBXX:5:1220:5670:2422,J00121:27:H3GGKBBXX:5:2222:14448:6941;sequence=TATACTTGATAAAAAAAATATAACCTTAGGCATTATATAGATATGTAAATGGTGCTG;start=16557;subtype=IES;support_ref=26;support_variant=9;type=IES;
scaffold51_193_with_IES	MILORD	internal_eliminated_sequence	18175	18202	.	.	.	ID=MILORD.193.18175.18202;Name=MILORD.193.18175.18202;bounded_by_ta=TRUE;common_boundary=Both;end=18202;ies_id=IESPGM.PTET51.1.193.17630;ies_left_dist=0;ies_min_dist=0;ies_right_dist=0;junction_seq=taaatctcataaatcTActtgtgtttcaaata;read_names=J00121:27:H3GGKBBXX:5:2109:11403:43234,J00121:27:H3GGKBBXX:5:2210:11606:4479,J00121:27:H3GGKBBXX:5:2211:5284:8611,J00121:27:H3GGKBBXX:5:2215:26281:48649,J00121:27:H3GGKBBXX:5:2228:14265:21289,J00121:27:H3GGKBBXX:5:1215:12033:47700,J00121:27:H3GGKBBXX:5:2209:28929:11882,J00121:27:H3GGKBBXX:5:1218:8988:14713,J00121:27:H3GGKBBXX:5:1108:19197:46575,J00121:27:H3GGKBBXX:5:1108:19086:46311,J00121:27:H3GGKBBXX:5:2115:9222:33123;sequence=TATAGATTTATTAAAATAAACTAGAGTA;start=18175;subtype=IES;support_ref=12;support_variant=11;type=IES;
scaffold51_193_with_IES	MILORD	internal_eliminated_sequence	18953	18978	.	.	.	ID=MILORD.193.18953.18978;Name=MILORD.193.18953.18978;bounded_by_ta=TRUE;common_boundary=None;end=18978;ies_id=IESPGM.PTET51.1.193.17630;ies_left_dist=-778;ies_min_dist=776;ies_right_dist=-776;junction_seq=tattatggataggagTAcaactctt;read_names=J00121:27:H3GGKBBXX:5:2111:17959:41440;sequence=TATTGTTTATATTCTTTTTAGGCTGA;start=18953;subtype=MAC;support_ref=26;support_variant=1;type=CRYPTIC;
scaffold51_193_with_IES	MILORD	internal_eliminated_sequence	20199	20227	.	.	.	ID=MILORD.193.20199.20227;Name=MILORD.193.20199.20227;bounded_by_ta=TRUE;common_boundary=Both;end=20227;ies_id=IESPGM.PTET51.1.193.19626;ies_left_dist=0;ies_min_dist=0;ies_right_dist=0;junction_seq=ttataggagcttaatTAgatagaattaaaaaa;read_names=J00121:27:H3GGKBBXX:5:1117:17553:38978,J00121:27:H3GGKBBXX:5:1219:16173:4514,J00121:27:H3GGKBBXX:5:1105:25398:4075,J00121:27:H3GGKBBXX:5:2104:10845:19619,J00121:27:H3GGKBBXX:5:2205:30645:24103,J00121:27:H3GGKBBXX:5:1220:17634:4022,J00121:27:H3GGKBBXX:5:1116:22445:39119,J00121:27:H3GGKBBXX:5:1228:22983:17122,J00121:27:H3GGKBBXX:5:1209:10977:48474;sequence=TATAATCATCATAATTAACTTAATTATGT;start=20199;subtype=IES;support_ref=39;support_variant=9;type=IES;
scaffold51_193_with_IES	MILORD	internal_eliminated_sequence	20363	20390	.	.	.	ID=MILORD.193.20363.20390;Name=MILORD.193.20363.20390;bounded_by_ta=TRUE;common_boundary=Both;end=20390;ies_id=IESPGM.PTET51.1.193.19761;ies_left_dist=0;ies_min_dist=0;ies_right_dist=0;junction_seq=aattaggaatataatTActaaattagtagaaa;read_names=J00121:27:H3GGKBBXX:5:1218:24454:42495,J00121:27:H3GGKBBXX:5:2225:4249:33264,J00121:27:H3GGKBBXX:5:1213:7334:39453,J00121:27:H3GGKBBXX:5:1124:5132:39998,J00121:27:H3GGKBBXX:5:1218:30513:19689,J00121:27:H3GGKBBXX:5:2222:14681:32912,J00121:27:H3GGKBBXX:5:1201:6451:14643,J00121:27:H3GGKBBXX:5:2222:14742:33053,J00121:27:H3GGKBBXX:5:1119:9668:22186,J00121:27:H3GGKBBXX:5:1102:23328:27109,J00121:27:H3GGKBBXX:5:1210:21075:21799,J00121:27:H3GGKBBXX:5:1222:10338:22643;sequence=TAAAACTAAATGAATCAAAAAGTAATCA;start=20363;subtype=IES;support_ref=12;support_variant=12;type=IES;
scaffold51_193_with_IES	MILORD	internal_eliminated_sequence	20524	20551	.	.	.	ID=MILORD.193.20524.20551;Name=MILORD.193.20524.20551;bounded_by_ta=TRUE;common_boundary=Both;end=20551;ies_id=IESPGM.PTET51.1.193.19894;ies_left_dist=0;ies_min_dist=0;ies_right_dist=0;junction_seq=aattaggtatttgttTAattgagatgaatcaa;read_names=J00121:27:H3GGKBBXX:5:1225:20780:36130,J00121:27:H3GGKBBXX:5:2211:14255:41282,J00121:27:H3GGKBBXX:5:2103:16782:18300,J00121:27:H3GGKBBXX:5:2111:23003:19091,J00121:27:H3GGKBBXX:5:1218:18213:48561,J00121:27:H3GGKBBXX:5:2114:13271:1947,J00121:27:H3GGKBBXX:5:2210:25702:34706,J00121:27:H3GGKBBXX:5:1124:30188:12093,J00121:27:H3GGKBBXX:5:2118:20669:26160,J00121:27:H3GGKBBXX:5:1209:4807:35215;sequence=TATAAATTAGGTTATTATATTTTTTTTA;start=20524;subtype=IES;support_ref=21;support_variant=10;type=IES;
scaffold51_193_with_IES	MILORD	internal_eliminated_sequence	20735	20763	.	.	.	ID=MILORD.193.20735.20763;Name=MILORD.193.20735.20763;bounded_by_ta=TRUE;common_boundary=Both;end=20763;ies_id=IESPGM.PTET51.1.193.20077;ies_left_dist=0;ies_min_dist=0;ies_right_dist=0;junction_seq=atataggctatgcttTAaacgaagaagagaaa;read_names=J00121:27:H3GGKBBXX:5:1214:13484:5903,J00121:27:H3GGKBBXX:5:1111:18568:38873,J00121:27:H3GGKBBXX:5:1110:23023:42478,J00121:27:H3GGKBBXX:5:2205:23186:15258,J00121:27:H3GGKBBXX:5:1107:23175:7996,J00121:27:H3GGKBBXX:5:1213:17553:22450,J00121:27:H3GGKBBXX:5:2217:16620:29518,J00121:27:H3GGKBBXX:5:1209:13017:6747;sequence=TAATATTAAAAATAACATATGATTTGCTT;start=20735;subtype=IES;support_ref=3;support_variant=8;type=IES;
scaffold51_193_with_IES	MILORD	internal_eliminated_sequence	20889	20916	.	.	.	ID=MILORD.193.20889.20916;Name=MILORD.193.20889.20916;bounded_by_ta=TRUE;common_boundary=Both;end=20916;ies_id=IESPGM.PTET51.1.193.20202;ies_left_dist=0;ies_min_dist=0;ies_right_dist=0;junction_seq=aatcaggcttttcttTAaaagatttgaaacaa;read_names=J00121:27:H3GGKBBXX:5:1108:15026:46240,J00121:27:H3GGKBBXX:5:2208:17401:16911,J00121:27:H3GGKBBXX:5:1107:3133:9385,J00121:27:H3GGKBBXX:5:1227:19147:2316,J00121:27:H3GGKBBXX:5:1215:9313:32930,J00121:27:H3GGKBBXX:5:2214:22627:39752,J00121:27:H3GGKBBXX:5:2204:7720:6255,J00121:27:H3GGKBBXX:5:1206:19461:8383;sequence=TATAAATTATAATATGTAATTTATATTT;start=20889;subtype=IES;support_ref=0;support_variant=8;type=IES;
scaffold51_193_with_IES	MILORD	internal_eliminated_sequence	21041	21069	.	.	.	ID=MILORD.193.21041.21069;Name=MILORD.193.21041.21069;bounded_by_ta=TRUE;common_boundary=Both;end=21069;ies_id=IESPGM.PTET51.1.193.20326;ies_left_dist=0;ies_min_dist=0;ies_right_dist=0;junction_seq=atttagggtattcctTAggagatgaggggaaa;read_names=J00121:27:H3GGKBBXX:5:1111:15605:2686,J00121:27:H3GGKBBXX:5:1112:13494:31242,J00121:27:H3GGKBBXX:5:2207:2382:33088,J00121:27:H3GGKBBXX:5:1215:12428:14344,J00121:27:H3GGKBBXX:5:2204:17442:30943,J00121:27:H3GGKBBXX:5:2206:18893:33281,J00121:27:H3GGKBBXX:5:1221:11566:2334,J00121:27:H3GGKBBXX:5:2220:2899:36657,J00121:27:H3GGKBBXX:5:1215:12743:14256,J00121:27:H3GGKBBXX:5:2222:18325:36517;sequence=TATGATAAACAATGTTAAACGAAATATAA;start=21041;subtype=IES;support_ref=9;support_variant=10;type=IES;
scaffold51_193_with_IES	MILORD	internal_eliminated_sequence	21197	21227	.	.	.	ID=MILORD.193.21197.21227;Name=MILORD.193.21197.21227;bounded_by_ta=TRUE;common_boundary=Both;end=21227;ies_id=IESPGM.PTET51.1.193.20453;ies_left_dist=0;ies_min_dist=0;ies_right_dist=0;junction_seq=tgttaggttatgcctTAtttaaacttaataat;read_names=J00121:27:H3GGKBBXX:5:1218:18497:32806,J00121:27:H3GGKBBXX:5:1103:21745:1508,J00121:27:H3GGKBBXX:5:1108:22810:35989,J00121:27:H3GGKBBXX:5:2225:16660:4725,J00121:27:H3GGKBBXX:5:1114:24809:43955,J00121:27:H3GGKBBXX:5:1206:14489:34969;sequence=TAGAATAAACAAATTTCATCAAATATTGTGA;start=21197;subtype=IES;support_ref=0;support_variant=6;type=IES;
scaffold51_193_with_IES	MILORD	internal_eliminated_sequence	21355	21385	.	.	.	ID=MILORD.193.21355.21385;Name=MILORD.193.21355.21385;bounded_by_ta=TRUE;common_boundary=Both;end=21385;ies_id=IESPGM.PTET51.1.193.20580;ies_left_dist=0;ies_min_dist=0;ies_right_dist=0;junction_seq=tattaggttttgcttTAatgagtcttaataaa;read_names=J00121:27:H3GGKBBXX:5:2212:14387:15240,J00121:27:H3GGKBBXX:5:1101:19096:27830,J00121:27:H3GGKBBXX:5:2114:20923:13869,J00121:27:H3GGKBBXX:5:1118:16295:29167,J00121:27:H3GGKBBXX:5:2219:25428:46926,J00121:27:H3GGKBBXX:5:1115:22526:21746,J00121:27:H3GGKBBXX:5:2216:4939:14519,J00121:27:H3GGKBBXX:5:2208:8521:41194,J00121:27:H3GGKBBXX:5:1125:9800:26213,J00121:27:H3GGKBBXX:5:1215:11860:44482;sequence=TACAAAACAACAGAGTTCATCAAAAGTAGGA;start=21355;subtype=IES;support_ref=0;support_variant=10;type=IES;
scaffold51_193_with_IES	MILORD	internal_eliminated_sequence	21513	21541	.	.	.	ID=MILORD.193.21513.21541;Name=MILORD.193.21513.21541;bounded_by_ta=TRUE;common_boundary=Both;end=21541;ies_id=IESPGM.PTET51.1.193.20707;ies_left_dist=0;ies_min_dist=0;ies_right_dist=0;junction_seq=taataggtaatgcctTAcatagccttaataaa;read_names=J00121:27:H3GGKBBXX:5:1116:19958:13007,J00121:27:H3GGKBBXX:5:1118:14042:28182,J00121:27:H3GGKBBXX:5:1211:10734:10247,J00121:27:H3GGKBBXX:5:1120:21217:15926,J00121:27:H3GGKBBXX:5:1214:27549:24823,J00121:27:H3GGKBBXX:5:1210:28919:35813,J00121:27:H3GGKBBXX:5:2218:7770:16682,J00121:27:H3GGKBBXX:5:2202:28726:10827;sequence=TACAATATAACAGTTGATTAGTATGAAGA;start=21513;subtype=IES;support_ref=0;support_variant=8;type=IES;
scaffold51_193_with_IES	MILORD	internal_eliminated_sequence	21669	21698	.	.	.	ID=MILORD.193.21669.21698;Name=MILORD.193.21669.21698;bounded_by_ta=TRUE;common_boundary=Both;end=21698;ies_id=IESPGM.PTET51.1.193.20834;ies_left_dist=0;ies_min_dist=0;ies_right_dist=0;junction_seq=tattaggtaatgtctTAtatagtctaaacaaa;read_names=J00121:27:H3GGKBBXX:5:2223:5913:31470,J00121:27:H3GGKBBXX:5:2106:5954:27145,J00121:27:H3GGKBBXX:5:1112:15077:30292,J00121:27:H3GGKBBXX:5:1223:23896:32033,J00121:27:H3GGKBBXX:5:1219:7517:7767,J00121:27:H3GGKBBXX:5:2108:18487:42073,J00121:27:H3GGKBBXX:5:1223:23805:32226,J00121:27:H3GGKBBXX:5:2214:6512:26142,J00121:27:H3GGKBBXX:5:2205:5639:10598,J00121:27:H3GGKBBXX:5:1224:20791:39699,J00121:27:H3GGKBBXX:5:2113:13707:18880;sequence=TACAACATATCATAGTTGATTAGTATGAAA;start=21669;subtype=IES;support_ref=3;support_variant=11;type=IES;
scaffold51_193_with_IES	MILORD	internal_eliminated_sequence	21669	21700	.	.	.	ID=MILORD.193.21669.21700;Name=MILORD.193.21669.21700;bounded_by_ta=TRUE;common_boundary=LEFT;end=21700;ies_id=IESPGM.PTET51.1.193.20834;ies_left_dist=0;ies_min_dist=0;ies_right_dist=-2;junction_seq=tattaggtaatgtctTAtagtctaaacaaata;read_names=J00121:27:H3GGKBBXX:5:2202:6461:29114;sequence=TACAACATATCATAGTTGATTAGTATGAAATA;start=21669;subtype=PARTIAL_EXTERNAL;support_ref=1;support_variant=1;type=ALTERNATIVE;
scaffold51_193_with_IES	MILORD	internal_eliminated_sequence	21826	21854	.	.	.	ID=MILORD.193.21826.21854;Name=MILORD.193.21826.21854;bounded_by_ta=TRUE;common_boundary=Both;end=21854;ies_id=IESPGM.PTET51.1.193.20961;ies_left_dist=0;ies_min_dist=0;ies_right_dist=0;junction_seq=taataggtgaaatatTAacttttattaagaat;read_names=J00121:27:H3GGKBBXX:5:2107:22658:16454,J00121:27:H3GGKBBXX:5:2123:7101:12568,J00121:27:H3GGKBBXX:5:1127:16792:28446,J00121:27:H3GGKBBXX:5:1118:14418:7767,J00121:27:H3GGKBBXX:5:2117:10663:26898,J00121:27:H3GGKBBXX:5:2109:15534:5833,J00121:27:H3GGKBBXX:5:1125:24840:1982,J00121:27:H3GGKBBXX:5:1222:30320:35813,J00121:27:H3GGKBBXX:5:1201:22668:3670,J00121:27:H3GGKBBXX:5:2214:9100:17263,J00121:27:H3GGKBBXX:5:2227:16356:47841,J00121:27:H3GGKBBXX:5:1217:14164:22485,J00121:27:H3GGKBBXX:5:1115:13535:41370,J00121:27:H3GGKBBXX:5:2109:9881:10352,J00121:27:H3GGKBBXX:5:2201:18771:10247,J00121:27:H3GGKBBXX:5:2226:27265:4075,J00121:27:H3GGKBBXX:5:2106:25033:40508,J00121:27:H3GGKBBXX:5:1218:17695:31910,J00121:27:H3GGKBBXX:5:1117:25164:41510,J00121:27:H3GGKBBXX:5:1226:11657:16383,J00121:27:H3GGKBBXX:5:1123:5010:12321;sequence=TATACATTATAACTATGTTTTTGGAAAAT;start=21826;subtype=IES;support_ref=3;support_variant=21;type=IES;
scaffold51_193_with_IES	MILORD	internal_eliminated_sequence	23490	23577	.	.	.	ID=MILORD.193.23490.23577;Name=MILORD.193.23490.23577;bounded_by_ta=TRUE;common_boundary=None;end=23577;ies_id=IESPGM.PTET51.1.193.22837;ies_left_dist=241;ies_min_dist=198;ies_right_dist=198;junction_seq=tgaatagaagtgtagTAagtgatgatagttga;read_names=J00121:27:H3GGKBBXX:5:2210:17553:28287,J00121:27:H3GGKBBXX:5:2102:27093:22801;sequence=TATAATCGTTATTATAAAAACTATTAAAATTTTGAAGAACGTAATTAAGCTATGATTATAAATCTAATTTCAACCTACAACATCTCTG;start=23490;subtype=MAC;support_ref=41;support_variant=2;type=CRYPTIC;
scaffold51_193_with_IES	MILORD	internal_eliminated_sequence	23731	23775	.	.	.	ID=MILORD.193.23731.23775;Name=MILORD.193.23731.23775;bounded_by_ta=TRUE;common_boundary=Both;end=23775;ies_id=IESPGM.PTET51.1.193.22837;ies_left_dist=0;ies_min_dist=0;ies_right_dist=0;junction_seq=cttgatcgagcaagcTAtttcatattttgcat;read_names=J00121:27:H3GGKBBXX:5:1104:16112:12779,J00121:27:H3GGKBBXX:5:2121:15158:2088,J00121:27:H3GGKBBXX:5:1114:26149:18810;sequence=TACGACTAACATAATATTTTCTAATGGACGACTCAATATTAACTG;start=23731;subtype=IES;support_ref=38;support_variant=3;type=IES;
scaffold51_193_with_IES	MILORD	internal_eliminated_sequence	24277	24304	.	.	.	ID=MILORD.193.24277.24304;Name=MILORD.193.24277.24304;bounded_by_ta=TRUE;common_boundary=Both;end=24304;ies_id=IESPGM.PTET51.1.193.23338;ies_left_dist=0;ies_min_dist=0;ies_right_dist=0;junction_seq=aactaagagagcatgTActacttataaaaaga;read_names=J00121:27:H3GGKBBXX:5:1206:12144:4215,J00121:27:H3GGKBBXX:5:2215:13727:46592,J00121:27:H3GGKBBXX:5:2224:23896:11776,J00121:27:H3GGKBBXX:5:1214:20161:35163,J00121:27:H3GGKBBXX:5:2219:6827:36429,J00121:27:H3GGKBBXX:5:1212:23389:44693,J00121:27:H3GGKBBXX:5:1120:8095:7890,J00121:27:H3GGKBBXX:5:1205:26565:3037,J00121:27:H3GGKBBXX:5:2208:11759:44095,J00121:27:H3GGKBBXX:5:1112:2118:7345;sequence=TATAATAATCAGAATAATTAATTTATTA;start=24277;subtype=IES;support_ref=3;support_variant=10;type=IES;
scaffold51_194_with_IES	MILORD	internal_eliminated_sequence	874	1007	.	.	.	ID=MILORD.194.874.1007;Name=MILORD.194.874.1007;bounded_by_ta=TRUE;common_boundary=Both;end=1007;ies_id=IESPGM.PTET51.1.194.874;ies_left_dist=0;ies_min_dist=0;ies_right_dist=0;junction_seq=tgttttcattgtagaTAtctcttagttctata;read_names=J00121:27:H3GGKBBXX:5:1205:24271:7433,J00121:27:H3GGKBBXX:5:1209:25946:49054,J00121:27:H3GGKBBXX:5:1226:30969:10071,J00121:27:H3GGKBBXX:5:1126:26362:14818,J00121:27:H3GGKBBXX:5:2223:18477:11390,J00121:27:H3GGKBBXX:5:2213:22871:1666,J00121:27:H3GGKBBXX:5:1117:7415:26336,J00121:27:H3GGKBBXX:5:1127:30665:23118,J00121:27:H3GGKBBXX:5:2216:18568:15487,J00121:27:H3GGKBBXX:5:1218:2798:18194,J00121:27:H3GGKBBXX:5:1121:13017:6044,J00121:27:H3GGKBBXX:5:2204:26961:33580,J00121:27:H3GGKBBXX:5:2107:29873:48966,J00121:27:H3GGKBBXX:5:2112:15412:31681,J00121:27:H3GGKBBXX:5:2228:21217:31294;sequence=TATAGGCGAAAAAATAATTTTTAAATTTATTCACTATTTTATATTTAAATAATATATTTTATTACCCAAAATGGCTATTGTAAAATAGAAGAGAACATGAAAATAATTTAATATTTTCCTAAGTTTGTTAAGTG;start=874;subtype=IES;support_ref=4;support_variant=15;type=IES;
scaffold51_194_with_IES	MILORD	internal_eliminated_sequence	1179	7094	.	.	.	ID=MILORD.194.1179.7094;Name=MILORD.194.1179.7094;bounded_by_ta=TRUE;common_boundary=None;end=7094;ies_id=IESPGM.PTET51.1.194.6085;ies_left_dist=5556;ies_min_dist=226;ies_right_dist=-226;junction_seq=ttaaatatttatttgTAttaaatttggaagat;read_names=J00121:27:H3GGKBBXX:5:1223:19319:4233;sequence=TAATTTAAAAATATACTTATGTAAATATATCAATTTTATTTTTAATTCGCTTGGTTTATATTAAATTTGTAAGATAAACTGGAGCATAGAAGTCAGTTTGGCCGAGTGGTTAAGGCGGTGGACTTGAAATCCACTGGGTTTACCCGCGCAGGTTCGAATCCTGCAGCTGACGATTTTTTCTAAGGTTGAATCATATTTGGATATAATCGATGGTTAAAATCATTCTTTCAAAAAAGATAAATAGTTATATAAGGCTACTATCTTAATTGATCTCAGGTGGTTTAATTAGAACTGTCTAGTTCAAGTTGTCTATCATTCTAAAAGAATTTTAAGAGTTTTTTTATTGGAAAGGTTTTATATTATTTAGCTTAGAAAATTTAAATGATTTCTTTCTTTTTGGTCCTTTCAATTCAAAATGATCTTGCAATCCTTCAAGTTTTTAATTTATATTAAATACAATAATGAGTTTAATTATCATCCTACAATCATTAATGTTGGTCTGGATATAGACTTTAATAGAATTAAATTAATGAGAATTATTAATTAAAACCTAATAAACATAGGATTTAAGAATGTATTCTAATTATATTAAATATTAAACTATAAATGAGTAAATTTATATATAGTATCAAAATGAGTTTTCTTCTTCATCATTTTTGATCGATTTGAATGCTTTCTTAACTTATTAATTGCAAATCTCCTTGATTTTATGATTGAATCTAAGTTTACAACTTATAATTGTTACCAAAAAAGTCTAAATGTAAAGTTATTTCTTTATTTTTAAATCTTAGATAATACAGATTTTACTTTGGTTTAAAGCAAAATCTGTAGATTTTAGTCTTCATTTAATCTTTGATTTAAAAATTAAATCAGTCTATGGATATTATGATAATATCCTAATTATTAACTCAATAACTTAGATATTCATAATTTTATATCTATAAAATACTACTATATAAATATATTTAATACTTAAAAGCAAAATATTATATTTTTAAAATATTATTTATCTATAAAATATACAAAATGTGTTAATAATCTAGTTTCAATCTGTTACTTCAAACAAAATATTCCTAACTGCTCTTATCTTTTCTGATTTTTTTGGTTTGATTATATTATAAAATAATTTAAATTTATTATAAAAATGATAAACACAATTAATTAAAGGACCTAATAATCCCAATATTAAACAACCGATTTATAAAAAACCGATTCTTATTATTTAATCATGAGTAAAATGATTGTTAAAATCCTTACAAAACGATAAATTAATTAATGTATTATTAAATAATTTCAATCTTATTATAAATAATATTATAGTAAATTATCATATTTATTCCCTACAGGGATCTCCACTGATAAGATATTCATCAACTCTAATTTAGTATTTGTAAACTTAATAATCATTATAAAACCTATATACATACAGGTGGAAAATGAGAGCATTATAGACTATGCTATTGAGCAATCTTACATTGCAATTAAAATTAACACAAAAGTAAACTTTTTTAATACAATAATTAATTGATGCTATTAATCTCTTAATTCTTTAATATCAATTTTAGTATTTTAGCTCCTAAAATTTCTCACAACAATAAATATCCCTAATATAAAATATATTGAACAAACTATTTATGAGAAAAAATTTCTAATCCCTGATTATTGGTTAAAGGTTAAATACAATAAAACCTTGAAACTTAAATCCCAAGCATTAGCATAATAACAATTTATTATAAACTCTAGGTTGTCAAAATTTTAATAATTCTATATGTATTGATTAAATTAATATAGTTTTATTGCAAGCCTCTCAAACGTTTTTGACTTTTGCTTTCTTATAAAATATATGAAATATGTAGTGAAACAAAATTTTAAGCAAAACTTCAGATAAATTTTGAGAAGTACCAATGATAAAAAGTATAAAATTACCTAAATTAATTAGCTATATATATTAGTTATTAAATCAGCATTAATTTAATACTGATAAAACTTCCCAAAACATTAAATTATATTAATTCCTAAATAATCTTCAAAATTATCTTTAATTCCTACAAATTACAAAATTGGTTCTATTGATAAAGTATATTTAGAATTAGTTGTACTATATCAATTCAGAAGATTAAAAATAAATATAAAGATTTTCTGGATATTCTACATTTATAATTAAAAACTATAAAATAAGAGAAACACAATTTCTAAACTATATAAATTTCAAGTATGCGTAAAATTATAAAAGATCTACGATTTCAATAAATTATGTTAGAGAACCAAGAAGGAATGAAAAAATAGCAAAGCCTCCTAATGTAAGGATAAGACTGTAACCAATTTATTATAAATTGTGAGAAGCATCTACTTATGCTTGATTTAAAACTAAAGGGGCATTTAATTCAATTTATTATGAAGATGCTGGTACTAGTAAATCGTTTTCATCCAATAAAATAAGATCAACCTTGACATCCAAAATTGGGTTATTTGAGAGTTGCTAATTTATTTTAATTTTTAATTCATAATCGATATTTCGAGTCTCATTTGAGACTATTTCGATTATAATTGCAATAATCCTTATTCAATTACAGTTAAATATTGAAATTATTTCGTTTGACTTTATTAGTTATCCAAATTTTATCAATTTAATTGTATACACTAAAAATACTTATGTTACAGTTAAAAATAGAGAATTTATTCATTCATTTGATTTCAAAGAAATGAGAAATAAAAATTTATTATGGAATAAGCATAAAATACAAAAACAGTGAAATAATAGACAATATAATAAGTCGGGTTAATGTTAATTGAATTAAGATTAAAATCTAAAAAGTTTATGTCCTATTAATTTAGTTTAACTTTATTCGTATATGATAATTTAACATATTGTATGTTAAAAGTTGAATTTAAAAGTTCAATCTAAATTTTAGCCATAGGAAAGCATTAACTTAAAAATGATAAGGAGTCGATACAATTCCAATTTTCTTCAATTTTACATTAATTTGAACATCCATCAGAATTGATCCTGTTTCCATCGTCACATTCTTCGTCTTGGGTTATAATACCATCTCCACAGAAGAAAAACTGATTATTTTCGAAAATCTCTTATGGTTTATATTCGAGACAATTAATCCCATCACAAACTAAGCAATCATTATTGCATTCAGATTGTTCTGGTTCATTTTCTTCACTTTCAGTTGGAACAATAGGAATACATTAACCATTTATATATTCTTCTTCAACTTTACATTTATCTTAACATTTGCCATATTCACAAACTTAACAGCCTTAATTACATTAAAATTAGCATTCAAAACAACCATCATATCTAATGTCATTTCCATCGTCACATTCCTCTAATCCATTTATAACTATTTTATCACCGCATATTGGCTTACATTAATTGTTTAACAGTTTAAAATTTGATTCACATATGATACAATTTAATTCTTTATCACATAATTAACAAAATGATCCACATTCAAATTAACATTCATTACACCCATCTTCAATAATCTGATTACCATCATCACATTATTCATTCGAAGTTAATGCTATTTAATTATCTCCACAAATTTGCTAACACTTATTATCAACCAGCTACCATCCCTCAAAACAAGCATAACATTTATCCTAAAGACATATTAAACATTCTAATTAGCAGTTTTATATACAAATATAACAATCATTAGTTTACTAGCTAACTAAATCTTAACAATTACAAGTTTAAACACATTACCTTTTGTTTGGTGAAAATTTATAATCTTCTTCACATCCAGTTTCCCTATCTTATTAATAATGTTAAATATTTAAAAAATCTGGAAATTAACAAATCGAAAAGCTTGAAATTATGGCTAATCCACAATAATTATTTTGAAGTAAATTATATAGTAAACCTAGAGAAATCATCTCTATACTATTTAGATTATTATAGCATTGATAGTTATTGAGAGTTAGGTTGACATTAAAAGCCATTTTTTTCAAAATAATTAGTCCAATTGTTGAAAAAACCTGTTTCTATTTGATCAACAAAGTTTTCACAATTCTATTAGACAGGTGTACACTTATTTTCTATAAGAAAATAGGATTTTTCACATTCTTTACAAGTACCAAAAACACAAAGGATGCAATTTAATGGACAAGAAAACTAGCAGTGATGGCAATCATCATATGGAATAGAATTATGGCAAAATTAATAAATTTTATGACTTATATTTTATTAATTTAAAAATGCTCATTAAGAACTAATTTAAATTATAAAAAATTTATAAATGATTTTCGATGAATAATACCATCATCACAAATCTCATTTAACATTAACATATTATCACCACAGAGTGGGATACAGATATCTTATGGGTCCAAATACCAACCATCTAAACAGTTGATGCAGATCCCATTTACGCAATTACTACAACCAAAATTACAATCGTATTGATTAGAGAAACACCCATCAAATGGCTAAATGTTAAAGTCTTTACATTAATATTCTTCTTTAATATAATCAATAAATAATGAAAAATCTCTGATTCCAAACCAAGAAATGGAGCCATCCGCTGAAGTTGTCACCTCTATTCTCAGATTTTCATTATTATGTATAAAATCAGTTATTCTTACTTACATGACTATGAATTTGCTGCATAATGGAAGTGCAGATTATATGATTAAATACTAAAAATTAGCTATACATAAGAATTTGAAGTTTAAGTTGCTATAATTCAGAGAATATTTTTTATTATACCAATTAGTTATCAATTTTGAAATAAATTATTGGTGAAGCTAAATTGAATATTAAAACTCTCAAATTCAAACTAATCTTAGTATGAACCTTCAAAACGAAATCTTTGATAAAATTATTCCCTGTCGATCTTAAAAAATAAAAATCTATTATTATTTGTTATTTATACCTGTACATTACTCTATTTATTAAGAAACTATGTTATTAGTCATCCATCCATCATTTAAAGTTATCATTGAGAGAAATCGTTAATCCAAAGATTAATAAACTAATTCCCAAATATTTTAGGTATTACTTACGACATTTAAAGTAAATTCAGAAAAGCCCCATGATTTCTAATCAGAAACCATTGTAATTTAAATTGAAGTACTAGAGTGAGCAATATTTTCATTTATTTCATATGATCCATATGGTGGACAATCGTTTGTAAAAGTGTATAGAGAATTTTAGATTATAAGATAAAGTTCATTATCAATATACAAATAGAAAGAATAGCTAACAGAATTTATCCTATCTTCATAACTTTATAATTACATCCAAAGTTTAAATGACAGGTTGATTAAATCATGTAATGGAAGCTCAAAAGTTTTTGACGTTAAACTATTAAAAGATTAAGTGCATTCATTCATGATTAACATATTTTTTAATCCGCAACTTGCCACAGAATAACGATTGTTATCCAGTTAATAAATATTCCAATCTTAATATAACAATAACATACCAAAGTTTGTTGACGTAAAACTTCCATAAAAATTTCTATAAATAAGTTGAGACCTACTAATTGTTATTAACAGGAGATAAAAATTCAGAAAAAATATATGCATTTTCATTGGTGATACAGATTGAGAAATAATTTCAAATTTTAATCTTTATGCTATATTAAAATATAAATTTTATTACTCTTGCTAGTTATTATAAGAAAGGATGAACTTTTTGAAATAGTTTAATATTTTCATAAGTTGGTTAACCGTATCTTTTACTTCTAATATTTTAATTTATTTAGTTAAATGCTTATCAATTTATATAAAATCATATTTATTAATTATATTGAATTAGAATTAATTTTTCAAAACTAAAAAATATTGGAGACATCGTTTAGTGATATTATACTCTAAATTATAAATACACATTTTAATTTAAAAAAGATAATAAAGATGTTATTGTAGTTGATTCTTAATTTAGCTGAAATATACATA;start=1179;subtype=EXTERNAL;support_ref=40;support_variant=1;type=ALTERNATIVE;
scaffold51_194_with_IES	MILORD	internal_eliminated_sequence	2457	2483	.	.	.	ID=MILORD.194.2457.2483;Name=MILORD.194.2457.2483;bounded_by_ta=TRUE;common_boundary=Both;end=2483;ies_id=IESPGM.PTET51.1.194.2323;ies_left_dist=0;ies_min_dist=0;ies_right_dist=0;junction_seq=ataaattaattaatgTAaataatattatagta;read_names=J00121:27:H3GGKBBXX:5:2221:3183:33422,J00121:27:H3GGKBBXX:5:1107:20912:10440;sequence=TATTATTAAATAATTTCAATCTTATTA;start=2457;subtype=IES;support_ref=7;support_variant=2;type=IES;
scaffold51_194_with_IES	MILORD	internal_eliminated_sequence	3252	3279	.	.	.	ID=MILORD.194.3252.3279;Name=MILORD.194.3252.3279;bounded_by_ta=TRUE;common_boundary=Both;end=3279;ies_id=IESPGM.PTET51.1.194.3065;ies_left_dist=0;ies_min_dist=0;ies_right_dist=0;junction_seq=tggttctattgatatTAtcaattcagaagatt;read_names=J00121:27:H3GGKBBXX:5:2110:3539:17755,J00121:27:H3GGKBBXX:5:1107:26940:6818,J00121:27:H3GGKBBXX:5:1201:20851:43849,J00121:27:H3GGKBBXX:5:2115:16985:33000,J00121:27:H3GGKBBXX:5:1125:23926:16823,J00121:27:H3GGKBBXX:5:1219:6248:21324,J00121:27:H3GGKBBXX:5:2203:21897:47981;sequence=TAAAGTATATTTAGAATTAGTTGTACTA;start=3252;subtype=IES;support_ref=18;support_variant=7;type=IES;
scaffold51_194_with_IES	MILORD	internal_eliminated_sequence	3721	3814	.	.	.	ID=MILORD.194.3721.3814;Name=MILORD.194.3721.3814;bounded_by_ta=TRUE;common_boundary=Both;end=3814;ies_id=IESPGM.PTET51.1.194.3461;ies_left_dist=0;ies_min_dist=0;ies_right_dist=0;junction_seq=tgagactatttcgatTAcactaaaaatactta;read_names=J00121:27:H3GGKBBXX:5:2208:5518:39541,J00121:27:H3GGKBBXX:5:2212:4046:35655,J00121:27:H3GGKBBXX:5:2224:20902:30292,J00121:27:H3GGKBBXX:5:1217:17026:35356,J00121:27:H3GGKBBXX:5:1201:12763:19707,J00121:27:H3GGKBBXX:5:2227:6360:47542,J00121:27:H3GGKBBXX:5:1204:29853:36587,J00121:27:H3GGKBBXX:5:1202:6096:40578,J00121:27:H3GGKBBXX:5:1119:18964:38293,J00121:27:H3GGKBBXX:5:2218:25073:15117;sequence=TATAATTGCAATAATCCTTATTCAATTACAGTTAAATATTGAAATTATTTCGTTTGACTTTATTAGTTATCCAAATTTTATCAATTTAATTGTA;start=3721;subtype=IES;support_ref=2;support_variant=10;type=IES;
scaffold51_194_with_IES	MILORD	internal_eliminated_sequence	3835	3943	.	.	.	ID=MILORD.194.3835.3943;Name=MILORD.194.3835.3943;bounded_by_ta=TRUE;common_boundary=Both;end=3943;ies_id=IESPGM.PTET51.1.194.3481;ies_left_dist=0;ies_min_dist=0;ies_right_dist=0;junction_seq=taaaaatacttatgtTAtaataagtcgggtta;read_names=J00121:27:H3GGKBBXX:5:1228:30411:41458;sequence=TACAGTTAAAAATAGAGAATTTATTCATTCATTTGATTTCAAAGAAATGAGAAATAAAAATTTATTATGGAATAAGCATAAAATACAAAAACAGTGAAATAATAGACAA;start=3835;subtype=IES;support_ref=5;support_variant=1;type=IES;
scaffold51_194_with_IES	MILORD	internal_eliminated_sequence	5010	5072	.	.	.	ID=MILORD.194.5010.5072;Name=MILORD.194.5010.5072;bounded_by_ta=TRUE;common_boundary=None;end=5072;ies_id=IESPGM.PTET51.1.194.4584;ies_left_dist=37;ies_min_dist=2;ies_right_dist=2;junction_seq=cgaaaagcttgaaatTAtactatttagattat;read_names=J00121:27:H3GGKBBXX:5:2214:15087:35198;sequence=TATGGCTAATCCACAATAATTATTTTGAAGTAAATTATATAGTAAACCTAGAGAAATCATCTC;start=5010;subtype=OVERLAPPING;support_ref=7;support_variant=1;type=ALTERNATIVE;
scaffold51_194_with_IES	MILORD	internal_eliminated_sequence	5047	5072	.	.	.	ID=MILORD.194.5047.5072;Name=MILORD.194.5047.5072;bounded_by_ta=TRUE;common_boundary=LEFT;end=5072;ies_id=IESPGM.PTET51.1.194.4584;ies_left_dist=0;ies_min_dist=0;ies_right_dist=2;junction_seq=ttttgaagtaaattaTAtactatttagattat;read_names=J00121:27:H3GGKBBXX:5:1204:16549:4884,J00121:27:H3GGKBBXX:5:1113:29092:33826,J00121:27:H3GGKBBXX:5:2108:22993:3319;sequence=TATAGTAAACCTAGAGAAATCATCTC;start=5047;subtype=PARTIAL_INTERNAL;support_ref=2;support_variant=3;type=ALTERNATIVE;
scaffold51_194_with_IES	MILORD	internal_eliminated_sequence	5047	5074	.	.	.	ID=MILORD.194.5047.5074;Name=MILORD.194.5047.5074;bounded_by_ta=TRUE;common_boundary=Both;end=5074;ies_id=IESPGM.PTET51.1.194.4584;ies_left_dist=0;ies_min_dist=0;ies_right_dist=0;junction_seq=ttttgaagtaaattaTActatttagattatta;read_names=J00121:27:H3GGKBBXX:5:1111:4401:15451,J00121:27:H3GGKBBXX:5:1126:30746:20726,J00121:27:H3GGKBBXX:5:1116:12773:1402,J00121:27:H3GGKBBXX:5:1220:30807:15838,J00121:27:H3GGKBBXX:5:1210:30949:43796,J00121:27:H3GGKBBXX:5:2115:2016:16207,J00121:27:H3GGKBBXX:5:1123:24089:4690,J00121:27:H3GGKBBXX:5:1219:26900:46627,J00121:27:H3GGKBBXX:5:1102:29792:13763;sequence=TATAGTAAACCTAGAGAAATCATCTCTA;start=5047;subtype=IES;support_ref=3;support_variant=9;type=IES;
scaffold51_194_with_IES	MILORD	internal_eliminated_sequence	5343	5449	.	.	.	ID=MILORD.194.5343.5449;Name=MILORD.194.5343.5449;bounded_by_ta=TRUE;common_boundary=Both;end=5449;ies_id=IESPGM.PTET51.1.194.4852;ies_left_dist=0;ies_min_dist=0;ies_right_dist=0;junction_seq=catatggaatagaatTAccatcatcacaaatc;read_names=J00121:27:H3GGKBBXX:5:1207:13159:24577,J00121:27:H3GGKBBXX:5:1215:8795:13816,J00121:27:H3GGKBBXX:5:1223:21755:28745,J00121:27:H3GGKBBXX:5:2217:27783:21113,J00121:27:H3GGKBBXX:5:1228:13352:5253,J00121:27:H3GGKBBXX:5:2211:11272:21272,J00121:27:H3GGKBBXX:5:1109:23764:35532,J00121:27:H3GGKBBXX:5:1116:3802:20076,J00121:27:H3GGKBBXX:5:2208:26737:40754;sequence=TATGGCAAAATTAATAAATTTTATGACTTATATTTTATTAATTTAAAAATGCTCATTAAGAACTAATTTAAATTATAAAAAATTTATAAATGATTTTCGATGAATAA;start=5343;subtype=IES;support_ref=8;support_variant=9;type=IES;
scaffold51_194_with_IES	MILORD	internal_eliminated_sequence	5818	5843	.	.	.	ID=MILORD.194.5818.5843;Name=MILORD.194.5818.5843;bounded_by_ta=TRUE;common_boundary=Both;end=5843;ies_id=IESPGM.PTET51.1.194.5220;ies_left_dist=0;ies_min_dist=0;ies_right_dist=0;junction_seq=aatggaagtgcagatTAtacataagaatttga;read_names=J00121:27:H3GGKBBXX:5:1115:29000:14150,J00121:27:H3GGKBBXX:5:2203:14631:18370;sequence=TATATGATTAAATACTAAAAATTAGC;start=5818;subtype=IES;support_ref=2;support_variant=2;type=IES;
scaffold51_194_with_IES	MILORD	internal_eliminated_sequence	5873	5898	.	.	.	ID=MILORD.194.5873.5898;Name=MILORD.194.5873.5898;bounded_by_ta=TRUE;common_boundary=Both;end=5898;ies_id=IESPGM.PTET51.1.194.5249;ies_left_dist=0;ies_min_dist=0;ies_right_dist=0;junction_seq=tgaagtttaagttgcTAccaattagttatcaa;read_names=J00121:27:H3GGKBBXX:5:2120:18355:9842,J00121:27:H3GGKBBXX:5:1102:17411:2369,J00121:27:H3GGKBBXX:5:1105:11393:17192,J00121:27:H3GGKBBXX:5:1217:14367:46786,J00121:27:H3GGKBBXX:5:2228:15727:20656;sequence=TATAATTCAGAGAATATTTTTTATTA;start=5873;subtype=IES;support_ref=0;support_variant=5;type=IES;
scaffold51_194_with_IES	MILORD	internal_eliminated_sequence	6735	6868	.	.	.	ID=MILORD.194.6735.6868;Name=MILORD.194.6735.6868;bounded_by_ta=TRUE;common_boundary=Both;end=6868;ies_id=IESPGM.PTET51.1.194.6085;ies_left_dist=0;ies_min_dist=0;ies_right_dist=0;junction_seq=cattttcattggtgaTAtcttttacttctaat;read_names=J00121:27:H3GGKBBXX:5:1206:16508:37835,J00121:27:H3GGKBBXX:5:2118:2788:28516,J00121:27:H3GGKBBXX:5:1103:16275:18581,J00121:27:H3GGKBBXX:5:1114:18314:36956,J00121:27:H3GGKBBXX:5:1125:22526:13095,J00121:27:H3GGKBBXX:5:1104:14438:20076,J00121:27:H3GGKBBXX:5:2217:24556:39330,J00121:27:H3GGKBBXX:5:2220:7375:3723,J00121:27:H3GGKBBXX:5:2104:7649:26037,J00121:27:H3GGKBBXX:5:1122:9110:15170,J00121:27:H3GGKBBXX:5:1103:19745:15557,J00121:27:H3GGKBBXX:5:2206:23084:45150,J00121:27:H3GGKBBXX:5:2214:24688:35303,J00121:27:H3GGKBBXX:5:2205:9800:27830,J00121:27:H3GGKBBXX:5:1222:7578:6255,J00121:27:H3GGKBBXX:5:1111:19218:40983,J00121:27:H3GGKBBXX:5:1125:30614:7029,J00121:27:H3GGKBBXX:5:1110:3894:42495,J00121:27:H3GGKBBXX:5:2121:26697:3055,J00121:27:H3GGKBBXX:5:2111:8927:11759;sequence=TACAGATTGAGAAATAATTTCAAATTTTAATCTTTATGCTATATTAAAATATAAATTTTATTACTCTTGCTAGTTATTATAAGAAAGGATGAACTTTTTGAAATAGTTTAATATTTTCATAAGTTGGTTAACCG;start=6735;subtype=IES;support_ref=18;support_variant=20;type=IES;
scaffold51_194_with_IES	MILORD	internal_eliminated_sequence	7414	9008	.	.	.	ID=MILORD.194.7414.9008;Name=MILORD.194.7414.9008;bounded_by_ta=TRUE;common_boundary=None;end=9008;ies_id=IESPGM.PTET51.1.194.8587;ies_left_dist=1957;ies_min_dist=388;ies_right_dist=388;junction_seq=gtaatatttaacttaTAtaaaataatatagtt;read_names=J00121:27:H3GGKBBXX:5:1107:24789:11917;sequence=TATAATTAAATGATTGCATTCTTCATGACCACTTCATATAAAAATTATATTGCGATCCTTTTAAGTACTTAAATTTTATTTAATAAACTATTTTGTAAATTTTAAACTTACAATTTATTATTTTAATTTAATGTTGTTCTGGGGTATTAATTTTAAGGCTCTTAACTTTTTTCTAGAATTCCACACACTAATTCCTGCAAATTTTCACTAATTTATAATATATTATTATCTTAAATACTTAATGAATTAATTATTTGAGAATATTCATTTAAAACTATAAACACAAGATGTAAGAATGAACTCAAAAATTATATTTAATTTTAAGAAAATGATTGGTTAAATTTTATAAAGCTTCAGCTCAAAAATAGGATTTGATTAAAAAAAATACCAAGGCCAAAAATAGGAATTCCTATAGACATTTGTTTTTTAAATTAATCAACTTTTTGAAAATTACTTTCTTTTAGTTATCTCTTTCAATCAAAAAATAATGAATAAAAAATAAGCAATTATATTTAAATTATTTATAATGTATGTTTTCTGATGATCTATAGTCATAAATTTTTTAAATTCATTTACCTAATCCTTCCATTTCATAATCCTACTATTAGAACGTTTATTGAATTTCATTTATTATTTTTGTGCATTCCAACAAAATTATTAAATTATCTTTATTTTCTTTTTCATATATTCTATATTTAGGAGTTTTATCTTTTAATCTCATAATATTTTCAAGGCTCTTATTAGCCTATTTAATCTCCTTAAGATATTCCAGACGCTTATTATATTCGTGTCTCATATTCTTTAAACTGAGTAATATTTATTATTCATTTAAGAATTTTTCAATTTTTGCTTTAGGATTCTTTTTCTTTTTCTTTTTCTAAGTATTGATTTCTTCATCTGAATTCTAAAATTAGTTAGGTTTAATGACATCTGATTTAAAATTTTCCCGAGGTTCAATAACATAAGAAATTTATTGATTTTAGATGTCTGATTATCCTTTAGCATTCTTTTCATAACATGATATCTATGACTAAATATCTTTTTAGAAGCTATCAAGAAGGCATTTTAAAATCTAAGCTTCATAATTTGAAATATTAATCTATATGTAACTTGAACAATTGTCTGAGGATATTTTAGAGATATGAGAATTATTTTCTATTCCATCCAATATAGTATCAAAATTAGTTTCTTCTTCATCATTTTTTTAATCAAAACTGTCTTTTGGTTTTCTCTATTTATTTATTAAAAGTAAGATCAATCTTTATAAGATTTGTTGTTTCTCCTCGAAAGTAGGTATGTAAATTTGTTGTAGCTATTATTATTGTTGTTGTCGTTGCATCTGTTCTCAAATATTTCGAGTTAAAATAATTACAATATATTTCTATTATAAAAAGCTGGTATTTATTTTTAATTGTAATAATAGAATTAAAGTAATAATATCATAAAATTAAATAATACAAAGAGATCGGTAACTTAATAACAATATAATTGCTTTCCTTTTGAAGTATATATATATAGATTTCAGTTATGTTTAAGTCGTTGGATTAAATTTTAAATTAAATAATTTTATAGATATAAATTAATAATTTTATAAA;start=7414;subtype=MAC;support_ref=142;support_variant=1;type=CRYPTIC;
scaffold51_194_with_IES	MILORD	internal_eliminated_sequence	7921	10215	.	.	.	ID=MILORD.194.7921.10215;Name=MILORD.194.7921.10215;bounded_by_ta=TRUE;common_boundary=None;end=10215;ies_id=IESPGM.PTET51.1.194.9329;ies_left_dist=2246;ies_min_dist=22;ies_right_dist=-22;junction_seq=taaaaaataagcaatTAaatataaagattttc;read_names=J00121:27:H3GGKBBXX:5:2116:6258:25421;sequence=TATATTTAAATTATTTATAATGTATGTTTTCTGATGATCTATAGTCATAAATTTTTTAAATTCATTTACCTAATCCTTCCATTTCATAATCCTACTATTAGAACGTTTATTGAATTTCATTTATTATTTTTGTGCATTCCAACAAAATTATTAAATTATCTTTATTTTCTTTTTCATATATTCTATATTTAGGAGTTTTATCTTTTAATCTCATAATATTTTCAAGGCTCTTATTAGCCTATTTAATCTCCTTAAGATATTCCAGACGCTTATTATATTCGTGTCTCATATTCTTTAAACTGAGTAATATTTATTATTCATTTAAGAATTTTTCAATTTTTGCTTTAGGATTCTTTTTCTTTTTCTTTTTCTAAGTATTGATTTCTTCATCTGAATTCTAAAATTAGTTAGGTTTAATGACATCTGATTTAAAATTTTCCCGAGGTTCAATAACATAAGAAATTTATTGATTTTAGATGTCTGATTATCCTTTAGCATTCTTTTCATAACATGATATCTATGACTAAATATCTTTTTAGAAGCTATCAAGAAGGCATTTTAAAATCTAAGCTTCATAATTTGAAATATTAATCTATATGTAACTTGAACAATTGTCTGAGGATATTTTAGAGATATGAGAATTATTTTCTATTCCATCCAATATAGTATCAAAATTAGTTTCTTCTTCATCATTTTTTTAATCAAAACTGTCTTTTGGTTTTCTCTATTTATTTATTAAAAGTAAGATCAATCTTTATAAGATTTGTTGTTTCTCCTCGAAAGTAGGTATGTAAATTTGTTGTAGCTATTATTATTGTTGTTGTCGTTGCATCTGTTCTCAAATATTTCGAGTTAAAATAATTACAATATATTTCTATTATAAAAAGCTGGTATTTATTTTTAATTGTAATAATAGAATTAAAGTAATAATATCATAAAATTAAATAATACAAAGAGATCGGTAACTTAATAACAATATAATTGCTTTCCTTTTGAAGTATATATATATAGATTTCAGTTATGTTTAAGTCGTTGGATTAAATTTTAAATTAAATAATTTTATAGATATAAATTAATAATTTTATAAATATAAAATAATATAGTTTAAATATTCCTAATTTGTATAATAAATTTGTAAACTTTAAACATAAAAATATTATATTTATAAAATCATATTTATCTATTATATATAAATAATGTATTAAATATCGAATTTCAACGCGTTACTTCAAACACAATATTCCTAATTGCTCCTTTGAATTAAGATTTTTTTGGTTTGATTAATTTATAGATCGATTTTAAGTTTACAATAAAAATTGATAAACACAATTAAATAAAGGACCTAATAATCCCAACATTAAACAACCTATTTATAAAAAACCCATTCTAATTATTTAATCAGGAGTAAAATGATTATTAAAATCTTTACAAAAAGATAAATTAATTAATGTATTGGTAGATAATTTTATTTTATTATAAATAATATTATAGTAAGTTATCATGTATTTATTCCCTACCGGAACCTCTACGCATAAGATATTCATCAAGTCTAAGCCAGTATTTGCAATTTTAAGAATTAATAAAAACACTACATATGCACAAGTAGAAAAAGAGAGCATTATGCATTATGCTATATAGCTTTCTTGCATTCTAATTAAAATTAACACAAAGATAAACTTTTTTAATAAAATAATTGACTAATGCTGCTAATTTCTTAGTTTTTTAAATTCTATGTTATTATTGGGTATCCCAAAATTTCTCAATACAATACATATTCCTATTATAAAATATATCAGACAAACTACATATGAGACCAAAGTTCTAATTCCTGATTATTTATTAAATGTTAAATACAATAAAACCTTGAAATTTAAATCCCAAGCATTAGCATAATAACAATCTATTATTAAATTTACAGTGTCAAAATTTTAATAATTCTTTATGTAGTAATTAAATTAATATAGTTTTATTGCAAGCCACTCAACTGCTTTTGACTTCCTTTTTCTGATAAAATACATGAAATATGAAGTAAAACAAAATTTTAAGCAAAACTTTAGATACATTTTCAGAATCACCAATAATGAAAAGAATACAATGACCTACATAAATTAACTATAAATATTAGTTATTAAATCAGCATTAGTTTTGTACTGATCAAACTTCCCAAAACCTTCAATTATATTAATCCCTAACTAATCTTCAAAATTATCTTTAATTCCCAAAAATTATAAAATTGGATCCACTGATAGAGCATATTTAAATTAATTGTACTATATCAATTCAGAAGATTAAAAA;start=7921;subtype=EXTERNAL;support_ref=99;support_variant=1;type=ALTERNATIVE;
scaffold51_194_with_IES	MILORD	internal_eliminated_sequence	7932	9085	.	.	.	ID=MILORD.194.7932.9085;Name=MILORD.194.7932.9085;bounded_by_ta=TRUE;common_boundary=None;end=9085;ies_id=IESPGM.PTET51.1.194.8587;ies_left_dist=1439;ies_min_dist=311;ies_right_dist=311;junction_seq=caattatatttaaatTAaaatcatatttatct;read_names=J00121:27:H3GGKBBXX:5:2212:17848:20076,J00121:27:H3GGKBBXX:5:2208:10845:23100;sequence=TATTTATAATGTATGTTTTCTGATGATCTATAGTCATAAATTTTTTAAATTCATTTACCTAATCCTTCCATTTCATAATCCTACTATTAGAACGTTTATTGAATTTCATTTATTATTTTTGTGCATTCCAACAAAATTATTAAATTATCTTTATTTTCTTTTTCATATATTCTATATTTAGGAGTTTTATCTTTTAATCTCATAATATTTTCAAGGCTCTTATTAGCCTATTTAATCTCCTTAAGATATTCCAGACGCTTATTATATTCGTGTCTCATATTCTTTAAACTGAGTAATATTTATTATTCATTTAAGAATTTTTCAATTTTTGCTTTAGGATTCTTTTTCTTTTTCTTTTTCTAAGTATTGATTTCTTCATCTGAATTCTAAAATTAGTTAGGTTTAATGACATCTGATTTAAAATTTTCCCGAGGTTCAATAACATAAGAAATTTATTGATTTTAGATGTCTGATTATCCTTTAGCATTCTTTTCATAACATGATATCTATGACTAAATATCTTTTTAGAAGCTATCAAGAAGGCATTTTAAAATCTAAGCTTCATAATTTGAAATATTAATCTATATGTAACTTGAACAATTGTCTGAGGATATTTTAGAGATATGAGAATTATTTTCTATTCCATCCAATATAGTATCAAAATTAGTTTCTTCTTCATCATTTTTTTAATCAAAACTGTCTTTTGGTTTTCTCTATTTATTTATTAAAAGTAAGATCAATCTTTATAAGATTTGTTGTTTCTCCTCGAAAGTAGGTATGTAAATTTGTTGTAGCTATTATTATTGTTGTTGTCGTTGCATCTGTTCTCAAATATTTCGAGTTAAAATAATTACAATATATTTCTATTATAAAAAGCTGGTATTTATTTTTAATTGTAATAATAGAATTAAAGTAATAATATCATAAAATTAAATAATACAAAGAGATCGGTAACTTAATAACAATATAATTGCTTTCCTTTTGAAGTATATATATATAGATTTCAGTTATGTTTAAGTCGTTGGATTAAATTTTAAATTAAATAATTTTATAGATATAAATTAATAATTTTATAAATATAAAATAATATAGTTTAAATATTCCTAATTTGTATAATAAATTTGTAAACTTTAAACATAAAAATATTATATTTA;start=7932;subtype=MAC;support_ref=90;support_variant=2;type=CRYPTIC;
scaffold51_194_with_IES	MILORD	internal_eliminated_sequence	8104	9085	.	.	.	ID=MILORD.194.8104.9085;Name=MILORD.194.8104.9085;bounded_by_ta=TRUE;common_boundary=None;end=9085;ies_id=IESPGM.PTET51.1.194.8587;ies_left_dist=1267;ies_min_dist=311;ies_right_dist=311;junction_seq=ctttttcatatattcTAaaatcatatttatct;read_names=J00121:27:H3GGKBBXX:5:2206:32329:5499;sequence=TATATTTAGGAGTTTTATCTTTTAATCTCATAATATTTTCAAGGCTCTTATTAGCCTATTTAATCTCCTTAAGATATTCCAGACGCTTATTATATTCGTGTCTCATATTCTTTAAACTGAGTAATATTTATTATTCATTTAAGAATTTTTCAATTTTTGCTTTAGGATTCTTTTTCTTTTTCTTTTTCTAAGTATTGATTTCTTCATCTGAATTCTAAAATTAGTTAGGTTTAATGACATCTGATTTAAAATTTTCCCGAGGTTCAATAACATAAGAAATTTATTGATTTTAGATGTCTGATTATCCTTTAGCATTCTTTTCATAACATGATATCTATGACTAAATATCTTTTTAGAAGCTATCAAGAAGGCATTTTAAAATCTAAGCTTCATAATTTGAAATATTAATCTATATGTAACTTGAACAATTGTCTGAGGATATTTTAGAGATATGAGAATTATTTTCTATTCCATCCAATATAGTATCAAAATTAGTTTCTTCTTCATCATTTTTTTAATCAAAACTGTCTTTTGGTTTTCTCTATTTATTTATTAAAAGTAAGATCAATCTTTATAAGATTTGTTGTTTCTCCTCGAAAGTAGGTATGTAAATTTGTTGTAGCTATTATTATTGTTGTTGTCGTTGCATCTGTTCTCAAATATTTCGAGTTAAAATAATTACAATATATTTCTATTATAAAAAGCTGGTATTTATTTTTAATTGTAATAATAGAATTAAAGTAATAATATCATAAAATTAAATAATACAAAGAGATCGGTAACTTAATAACAATATAATTGCTTTCCTTTTGAAGTATATATATATAGATTTCAGTTATGTTTAAGTCGTTGGATTAAATTTTAAATTAAATAATTTTATAGATATAAATTAATAATTTTATAAATATAAAATAATATAGTTTAAATATTCCTAATTTGTATAATAAATTTGTAAACTTTAAACATAAAAATATTATATTTA;start=8104;subtype=MAC;support_ref=33;support_variant=1;type=CRYPTIC;
scaffold51_194_with_IES	MILORD	internal_eliminated_sequence	8788	9083	.	.	.	ID=MILORD.194.8788.9083;Name=MILORD.194.8788.9083;bounded_by_ta=TRUE;common_boundary=None;end=9083;ies_id=IESPGM.PTET51.1.194.8587;ies_left_dist=583;ies_min_dist=313;ies_right_dist=313;junction_seq=ttaaaataattacaaTAtaaaatcatatttat;read_names=J00121:27:H3GGKBBXX:5:1201:28615:46258;sequence=TATATTTCTATTATAAAAAGCTGGTATTTATTTTTAATTGTAATAATAGAATTAAAGTAATAATATCATAAAATTAAATAATACAAAGAGATCGGTAACTTAATAACAATATAATTGCTTTCCTTTTGAAGTATATATATATAGATTTCAGTTATGTTTAAGTCGTTGGATTAAATTTTAAATTAAATAATTTTATAGATATAAATTAATAATTTTATAAATATAAAATAATATAGTTTAAATATTCCTAATTTGTATAATAAATTTGTAAACTTTAAACATAAAAATATTATATT;start=8788;subtype=MAC;support_ref=36;support_variant=1;type=CRYPTIC;
scaffold51_194_with_IES	MILORD	internal_eliminated_sequence	8796	10215	.	.	.	ID=MILORD.194.8796.10215;Name=MILORD.194.8796.10215;bounded_by_ta=TRUE;common_boundary=None;end=10215;ies_id=IESPGM.PTET51.1.194.9329;ies_left_dist=1371;ies_min_dist=22;ies_right_dist=-22;junction_seq=attacaatatatttcTAaatataaagattttc;read_names=J00121:27:H3GGKBBXX:5:1117:20506:41247;sequence=TATTATAAAAAGCTGGTATTTATTTTTAATTGTAATAATAGAATTAAAGTAATAATATCATAAAATTAAATAATACAAAGAGATCGGTAACTTAATAACAATATAATTGCTTTCCTTTTGAAGTATATATATATAGATTTCAGTTATGTTTAAGTCGTTGGATTAAATTTTAAATTAAATAATTTTATAGATATAAATTAATAATTTTATAAATATAAAATAATATAGTTTAAATATTCCTAATTTGTATAATAAATTTGTAAACTTTAAACATAAAAATATTATATTTATAAAATCATATTTATCTATTATATATAAATAATGTATTAAATATCGAATTTCAACGCGTTACTTCAAACACAATATTCCTAATTGCTCCTTTGAATTAAGATTTTTTTGGTTTGATTAATTTATAGATCGATTTTAAGTTTACAATAAAAATTGATAAACACAATTAAATAAAGGACCTAATAATCCCAACATTAAACAACCTATTTATAAAAAACCCATTCTAATTATTTAATCAGGAGTAAAATGATTATTAAAATCTTTACAAAAAGATAAATTAATTAATGTATTGGTAGATAATTTTATTTTATTATAAATAATATTATAGTAAGTTATCATGTATTTATTCCCTACCGGAACCTCTACGCATAAGATATTCATCAAGTCTAAGCCAGTATTTGCAATTTTAAGAATTAATAAAAACACTACATATGCACAAGTAGAAAAAGAGAGCATTATGCATTATGCTATATAGCTTTCTTGCATTCTAATTAAAATTAACACAAAGATAAACTTTTTTAATAAAATAATTGACTAATGCTGCTAATTTCTTAGTTTTTTAAATTCTATGTTATTATTGGGTATCCCAAAATTTCTCAATACAATACATATTCCTATTATAAAATATATCAGACAAACTACATATGAGACCAAAGTTCTAATTCCTGATTATTTATTAAATGTTAAATACAATAAAACCTTGAAATTTAAATCCCAAGCATTAGCATAATAACAATCTATTATTAAATTTACAGTGTCAAAATTTTAATAATTCTTTATGTAGTAATTAAATTAATATAGTTTTATTGCAAGCCACTCAACTGCTTTTGACTTCCTTTTTCTGATAAAATACATGAAATATGAAGTAAAACAAAATTTTAAGCAAAACTTTAGATACATTTTCAGAATCACCAATAATGAAAAGAATACAATGACCTACATAAATTAACTATAAATATTAGTTATTAAATCAGCATTAGTTTTGTACTGATCAAACTTCCCAAAACCTTCAATTATATTAATCCCTAACTAATCTTCAAAATTATCTTTAATTCCCAAAAATTATAAAATTGGATCCACTGATAGAGCATATTTAAATTAATTGTACTATATCAATTCAGAAGATTAAAAA;start=8796;subtype=EXTERNAL;support_ref=36;support_variant=1;type=ALTERNATIVE;
scaffold51_194_with_IES	MILORD	internal_eliminated_sequence	8897	9085	.	.	.	ID=MILORD.194.8897.9085;Name=MILORD.194.8897.9085;bounded_by_ta=TRUE;common_boundary=None;end=9085;ies_id=IESPGM.PTET51.1.194.8587;ies_left_dist=474;ies_min_dist=311;ies_right_dist=311;junction_seq=gtaacttaataacaaTAaaatcatatttatct;read_names=J00121:27:H3GGKBBXX:5:1218:28199:30204;sequence=TATAATTGCTTTCCTTTTGAAGTATATATATATAGATTTCAGTTATGTTTAAGTCGTTGGATTAAATTTTAAATTAAATAATTTTATAGATATAAATTAATAATTTTATAAATATAAAATAATATAGTTTAAATATTCCTAATTTGTATAATAAATTTGTAAACTTTAAACATAAAAATATTATATTTA;start=8897;subtype=MAC;support_ref=26;support_variant=1;type=CRYPTIC;
scaffold51_194_with_IES	MILORD	internal_eliminated_sequence	8925	9085	.	.	.	ID=MILORD.194.8925.9085;Name=MILORD.194.8925.9085;bounded_by_ta=TRUE;common_boundary=None;end=9085;ies_id=IESPGM.PTET51.1.194.8587;ies_left_dist=446;ies_min_dist=311;ies_right_dist=311;junction_seq=cttttgaagtatataTAaaatcatatttatct;read_names=J00121:27:H3GGKBBXX:5:2113:19004:27778;sequence=TATATAGATTTCAGTTATGTTTAAGTCGTTGGATTAAATTTTAAATTAAATAATTTTATAGATATAAATTAATAATTTTATAAATATAAAATAATATAGTTTAAATATTCCTAATTTGTATAATAAATTTGTAAACTTTAAACATAAAAATATTATATTTA;start=8925;subtype=MAC;support_ref=24;support_variant=1;type=CRYPTIC;
scaffold51_194_with_IES	MILORD	internal_eliminated_sequence	8927	9093	.	.	.	ID=MILORD.194.8927.9093;Name=MILORD.194.8927.9093;bounded_by_ta=TRUE;common_boundary=None;end=9093;ies_id=IESPGM.PTET51.1.194.8587;ies_left_dist=444;ies_min_dist=303;ies_right_dist=303;junction_seq=tttgaagtatatataTAtttatctattatata;read_names=J00121:27:H3GGKBBXX:5:2206:12469:31154;sequence=TATAGATTTCAGTTATGTTTAAGTCGTTGGATTAAATTTTAAATTAAATAATTTTATAGATATAAATTAATAATTTTATAAATATAAAATAATATAGTTTAAATATTCCTAATTTGTATAATAAATTTGTAAACTTTAAACATAAAAATATTATATTTATAAAATCA;start=8927;subtype=MAC;support_ref=24;support_variant=1;type=CRYPTIC;
scaffold51_194_with_IES	MILORD	internal_eliminated_sequence	8927	9083	.	.	.	ID=MILORD.194.8927.9083;Name=MILORD.194.8927.9083;bounded_by_ta=TRUE;common_boundary=None;end=9083;ies_id=IESPGM.PTET51.1.194.8587;ies_left_dist=444;ies_min_dist=313;ies_right_dist=313;junction_seq=tttgaagtatatataTAtaaaatcatatttat;read_names=J00121:27:H3GGKBBXX:5:2125:21816:43128,J00121:27:H3GGKBBXX:5:2213:26240:45414;sequence=TATAGATTTCAGTTATGTTTAAGTCGTTGGATTAAATTTTAAATTAAATAATTTTATAGATATAAATTAATAATTTTATAAATATAAAATAATATAGTTTAAATATTCCTAATTTGTATAATAAATTTGTAAACTTTAAACATAAAAATATTATATT;start=8927;subtype=MAC;support_ref=24;support_variant=2;type=CRYPTIC;
scaffold51_194_with_IES	MILORD	internal_eliminated_sequence	8940	9085	.	.	.	ID=MILORD.194.8940.9085;Name=MILORD.194.8940.9085;bounded_by_ta=TRUE;common_boundary=None;end=9085;ies_id=IESPGM.PTET51.1.194.8587;ies_left_dist=431;ies_min_dist=311;ies_right_dist=311;junction_seq=tatatagatttcagtTAaaatcatatttatct;read_names=J00121:27:H3GGKBBXX:5:2119:18304:28287;sequence=TATGTTTAAGTCGTTGGATTAAATTTTAAATTAAATAATTTTATAGATATAAATTAATAATTTTATAAATATAAAATAATATAGTTTAAATATTCCTAATTTGTATAATAAATTTGTAAACTTTAAACATAAAAATATTATATTTA;start=8940;subtype=MAC;support_ref=22;support_variant=1;type=CRYPTIC;
scaffold51_194_with_IES	MILORD	internal_eliminated_sequence	8940	9106	.	.	.	ID=MILORD.194.8940.9106;Name=MILORD.194.8940.9106;bounded_by_ta=TRUE;common_boundary=None;end=9106;ies_id=IESPGM.PTET51.1.194.8587;ies_left_dist=431;ies_min_dist=290;ies_right_dist=290;junction_seq=tatatagatttcagtTAtataaataatgtatt;read_names=J00121:27:H3GGKBBXX:5:2215:18528:22415;sequence=TATGTTTAAGTCGTTGGATTAAATTTTAAATTAAATAATTTTATAGATATAAATTAATAATTTTATAAATATAAAATAATATAGTTTAAATATTCCTAATTTGTATAATAAATTTGTAAACTTTAAACATAAAAATATTATATTTATAAAATCATATTTATCTATTA;start=8940;subtype=MAC;support_ref=22;support_variant=1;type=CRYPTIC;
scaffold51_194_with_IES	MILORD	internal_eliminated_sequence	8975	9085	.	.	.	ID=MILORD.194.8975.9085;Name=MILORD.194.8975.9085;bounded_by_ta=TRUE;common_boundary=None;end=9085;ies_id=IESPGM.PTET51.1.194.8587;ies_left_dist=396;ies_min_dist=311;ies_right_dist=311;junction_seq=aaattttaaattaaaTAaaatcatatttatct;read_names=J00121:27:H3GGKBBXX:5:2119:11779:33334;sequence=TAATTTTATAGATATAAATTAATAATTTTATAAATATAAAATAATATAGTTTAAATATTCCTAATTTGTATAATAAATTTGTAAACTTTAAACATAAAAATATTATATTTA;start=8975;subtype=MAC;support_ref=17;support_variant=1;type=CRYPTIC;
scaffold51_194_with_IES	MILORD	internal_eliminated_sequence	10167	10193	.	.	.	ID=MILORD.194.10167.10193;Name=MILORD.194.10167.10193;bounded_by_ta=TRUE;common_boundary=Both;end=10193;ies_id=IESPGM.PTET51.1.194.9329;ies_left_dist=0;ies_min_dist=0;ies_right_dist=0;junction_seq=aattggatccactgaTAtcaattcagaagatt;read_names=J00121:27:H3GGKBBXX:5:2101:8897:45713,J00121:27:H3GGKBBXX:5:2224:3650:32508,J00121:27:H3GGKBBXX:5:1119:16133:44570;sequence=TAGAGCATATTTAAATTAATTGTACTA;start=10167;subtype=IES;support_ref=0;support_variant=3;type=IES;
scaffold51_194_with_IES	MILORD	internal_eliminated_sequence	10634	10753	.	.	.	ID=MILORD.194.10634.10753;Name=MILORD.194.10634.10753;bounded_by_ta=TRUE;common_boundary=Both;end=10753;ies_id=IESPGM.PTET51.1.194.9725;ies_left_dist=0;ies_min_dist=0;ies_right_dist=0;junction_seq=tgagactatttctatTAcaggagtaatactaa;read_names=J00121:27:H3GGKBBXX:5:2228:29518:44658,J00121:27:H3GGKBBXX:5:1123:12723:19038;sequence=TATAATTGCAATAATCTATATTCGATTACAATTAAATATATAATATTTTAAGAAACTTAATTTGATTTTAAATACATTTGTATATTAATAGTTTTACTAATAATTAAAAATTTAATTGTA;start=10634;subtype=IES;support_ref=0;support_variant=2;type=IES;
scaffold51_194_with_IES	MILORD	internal_eliminated_sequence	10774	10867	.	.	.	ID=MILORD.194.10774.10867;Name=MILORD.194.10774.10867;bounded_by_ta=TRUE;common_boundary=LEFT;end=10867;ies_id=IESPGM.PTET51.1.194.9745;ies_left_dist=0;ies_min_dist=0;ies_right_dist=15;junction_seq=gagtaatactaatatTAaaataataaacaata;read_names=J00121:27:H3GGKBBXX:5:1202:26808:6976,J00121:27:H3GGKBBXX:5:1211:3640:46205;sequence=TACAGTTGAATATGGAAATTTTCATCTTTCATTTAAATTCAAAGAAATGAGTAATAAAAATTTAATTTGACATATGCATAAAATACAACAACTG;start=10774;subtype=PARTIAL_INTERNAL;support_ref=0;support_variant=2;type=ALTERNATIVE;
scaffold51_194_with_IES	MILORD	internal_eliminated_sequence	11986	12013	.	.	.	ID=MILORD.194.11986.12013;Name=MILORD.194.11986.12013;bounded_by_ta=TRUE;common_boundary=Both;end=12013;ies_id=IESPGM.PTET51.1.194.10848;ies_left_dist=0;ies_min_dist=0;ies_right_dist=0;junction_seq=ttttaaagtagattaTActattaagaaaatta;read_names=J00121:27:H3GGKBBXX:5:1101:22333:6607,J00121:27:H3GGKBBXX:5:1109:12672:41669,J00121:27:H3GGKBBXX:5:1210:4016:5569,J00121:27:H3GGKBBXX:5:2116:16346:20287;sequence=TATAGTAAAATTAGAGAAATTCGATCTG;start=11986;subtype=IES;support_ref=0;support_variant=4;type=IES;
scaffold51_194_with_IES	MILORD	internal_eliminated_sequence	14802	16674	.	.	.	ID=MILORD.194.14802.16674;Name=MILORD.194.14802.16674;bounded_by_ta=TRUE;common_boundary=None;end=16674;ies_id=IESPGM.PTET51.1.194.13019;ies_left_dist=-617;ies_min_dist=617;ies_right_dist=-2396;junction_seq=tatctacagtattatTAcctacaccataccaa;read_names=J00121:27:H3GGKBBXX:5:2108:23236:48790;sequence=TATAACTTATATAATTAAAATGATTGCATTATTCTTGGTGATTTCATTTAAAAATTATATTGTGATCTTTTAAGCACTTCATTTCATTTTTTAATAAAATTATTCTATAAATTTTAATCTTACAATGATTATTCTAATTTAATGTCGTTCTTGGGTATTAATTTTAAGGCTCTTAACCTTTTTCTAGAATTCCACAAACTAATTCCTGTAAAGTTTTACTAATTTATAATTTATTATTATCATAATACTTATGTAATTAAATATATGAGAATTATCAATAAAAATATATAGATATTAAAAATATAGATGAGTTCGATTTATGTAGAATTAACTTAAAAATAAAATTTGATTTCAAAAAGATTTTCAATTTAAATATTAGTAATTCCTAAAATTGTTTTTTCTTTTGTATTTATCCAACTGTCTGAAAATGAATATACTTATTGTATAACTATTAATCAAATAAATGAAAAAATAAGAAATTAAATGTATATTATTTGTAATATATATTGTAAAATTACTTATATTAATACATTAGTTATAGAATTGATCAAATTATTCCTTCAATTTCTTAATCATATTGTTAAAACATTGATTGAATTTCATTTATTATTTATCTAAATTCCAATAATTTTATTAAATCTTTATGATTTTCTTATTAATTCATTATAAATTTAGGAGTTTTATCTTTTAATTTCTTTATTTTGGCAAAGCTATTATTAGTCTATTTTGTATCCTTAAGATCTTAAAGACGCTTATTATATGTGTTTCTCATATTCTTAAGACTTTCTAATATTTATTGTTTATTTATGAATTTTTAACTCTTTTTATTAGGTATCTAATCCTAAAAAATTATATCTTCCTCAGAATCTTCAGGAATGTTAGGTTTAATAACATCTGATTTTACATTTCTCTTTTATTCAATTACATAAGAAACTTATTGATTTTGTAAGTCTGATTATCCTTTACCATTCTTTTCATAAATAGAAAGTTATGATTAAGCTTCTTTAACTTCTCTTTATAAGTTTTCAAGAAGACTTTTTAATAATAAAGCTTCATAATCTGAAATCTTAATTTCTATATAACTTAAACAAGTGTCTGAGGATATTTTAGAAATATGAGAATCTTTATCTATTCCATCCAATATAGTATCAAAATGAACTTCATCTTGAAAATTCTTTTATTAAAATTGATCTTTTGGTTTTCTCTCTTTATTTTTTAAAATAAAGATTAATCTTTATAAAATGTGATTTTTCTCATCAGAAGTAGCTATAAAACTTTCTTTTTATTATTGTTGTTGTTGTTTTTGCATCTTCTCTCAAATATTTCAACTTAAATATAATAATATATATTTCTAATAGAAAATTGATGATAATAATAGAATTAATATTATATATATATATATACAATTTAATAATACAAAGAGATTGCTAATTTAATAACAATTAAATTATATATTAAATAAAATATATTCAATACTCTTTTCACCAAGTTCTTTTTATTTACTCTTTTCAATTCAATTCACAACTTTATTACTTCTTTGATCTCTTTATCATCAATTTTTATTAATTTTCAAAGTAAATAATTTTAAAGCCTTTGCAAATACTCCTTAAATTCCTTCTTCTTTTCTACGGTTGTCTCCATTTATTATAATTCCTACTAAAATTAACAATACTATGTGTAGTGATAAACTTTTAATTTGGTAAAATATTAACCTTGCTATCTCCTTTATTAATTTTGGTTTGTTGAGCATGTATGTTTGATGTCAATTATAATTTGATTATCATAAAATTCTGCAGTATTATTTGTATTAGGAGAATCCCAAGGCTAAGAATTCCAAAAAGTCTGTTATGCTAAAAAATTGATTTAAGATGTA;start=14802;subtype=MAC;support_ref=33;support_variant=1;type=CRYPTIC;
scaffold51_194_with_IES	MILORD	internal_eliminated_sequence	16186	16674	.	.	.	ID=MILORD.194.16186.16674;Name=MILORD.194.16186.16674;bounded_by_ta=TRUE;common_boundary=None;end=16674;ies_id=IESPGM.PTET51.1.194.16000;ies_left_dist=1074;ies_min_dist=693;ies_right_dist=693;junction_seq=taataatagaattaaTAcctacaccataccaa;read_names=J00121:27:H3GGKBBXX:5:2225:20222:2703;sequence=TATTATATATATATATATACAATTTAATAATACAAAGAGATTGCTAATTTAATAACAATTAAATTATATATTAAATAAAATATATTCAATACTCTTTTCACCAAGTTCTTTTTATTTACTCTTTTCAATTCAATTCACAACTTTATTACTTCTTTGATCTCTTTATCATCAATTTTTATTAATTTTCAAAGTAAATAATTTTAAAGCCTTTGCAAATACTCCTTAAATTCCTTCTTCTTTTCTACGGTTGTCTCCATTTATTATAATTCCTACTAAAATTAACAATACTATGTGTAGTGATAAACTTTTAATTTGGTAAAATATTAACCTTGCTATCTCCTTTATTAATTTTGGTTTGTTGAGCATGTATGTTTGATGTCAATTATAATTTGATTATCATAAAATTCTGCAGTATTATTTGTATTAGGAGAATCCCAAGGCTAAGAATTCCAAAAAGTCTGTTATGCTAAAAAATTGATTTAAGATGTA;start=16186;subtype=MAC;support_ref=41;support_variant=1;type=CRYPTIC;
scaffold51_194_with_IES	MILORD	internal_eliminated_sequence	16193	16674	.	.	.	ID=MILORD.194.16193.16674;Name=MILORD.194.16193.16674;bounded_by_ta=TRUE;common_boundary=None;end=16674;ies_id=IESPGM.PTET51.1.194.16000;ies_left_dist=1067;ies_min_dist=693;ies_right_dist=693;junction_seq=agaattaatattataTAcctacaccataccaa;read_names=J00121:27:H3GGKBBXX:5:1123:10957:32297;sequence=TATATATATATACAATTTAATAATACAAAGAGATTGCTAATTTAATAACAATTAAATTATATATTAAATAAAATATATTCAATACTCTTTTCACCAAGTTCTTTTTATTTACTCTTTTCAATTCAATTCACAACTTTATTACTTCTTTGATCTCTTTATCATCAATTTTTATTAATTTTCAAAGTAAATAATTTTAAAGCCTTTGCAAATACTCCTTAAATTCCTTCTTCTTTTCTACGGTTGTCTCCATTTATTATAATTCCTACTAAAATTAACAATACTATGTGTAGTGATAAACTTTTAATTTGGTAAAATATTAACCTTGCTATCTCCTTTATTAATTTTGGTTTGTTGAGCATGTATGTTTGATGTCAATTATAATTTGATTATCATAAAATTCTGCAGTATTATTTGTATTAGGAGAATCCCAAGGCTAAGAATTCCAAAAAGTCTGTTATGCTAAAAAATTGATTTAAGATGTA;start=16193;subtype=MAC;support_ref=38;support_variant=1;type=CRYPTIC;
scaffold51_194_with_IES	MILORD	internal_eliminated_sequence	16199	17447	.	.	.	ID=MILORD.194.16199.17447;Name=MILORD.194.16199.17447;bounded_by_ta=TRUE;common_boundary=None;end=17447;ies_id=IESPGM.PTET51.1.194.16000;ies_left_dist=1061;ies_min_dist=80;ies_right_dist=-80;junction_seq=aatattatatatataTAttatcataaaaaaaa;read_names=J00121:27:H3GGKBBXX:5:1101:27265:43040;sequence=TATATACAATTTAATAATACAAAGAGATTGCTAATTTAATAACAATTAAATTATATATTAAATAAAATATATTCAATACTCTTTTCACCAAGTTCTTTTTATTTACTCTTTTCAATTCAATTCACAACTTTATTACTTCTTTGATCTCTTTATCATCAATTTTTATTAATTTTCAAAGTAAATAATTTTAAAGCCTTTGCAAATACTCCTTAAATTCCTTCTTCTTTTCTACGGTTGTCTCCATTTATTATAATTCCTACTAAAATTAACAATACTATGTGTAGTGATAAACTTTTAATTTGGTAAAATATTAACCTTGCTATCTCCTTTATTAATTTTGGTTTGTTGAGCATGTATGTTTGATGTCAATTATAATTTGATTATCATAAAATTCTGCAGTATTATTTGTATTAGGAGAATCCCAAGGCTAAGAATTCCAAAAAGTCTGTTATGCTAAAAAATTGATTTAAGATGTATACCTACACCATACCAAGAACTTTGATAAAATTGGAGTTATTTTTTGCTTTTTTAACTATGGACTATTAACTTGCTACTCTAATAACAAGCTTTCATTTTTACAAATTTATAAACATAGTTTTTATTTAGAACTTAAAATTCAAAATTAATATATTTAATTTGCAAGTAAATAAAAGGAAGAGTTGATCAAATAAATAATGTTGTACCAAGATCATGGTTCTAGAATATTGTAAAGTCAGATACTTGTATTTGGATAAAATCTAGCAAAAATCGCAATTTCGGTATGAAGACGAGGCAGAATTGTAATACATAATTCACATTATTTTAAAAAACTATCTTCAACCTCCATATTTTTTGGTGAACCTTAAAAAGTTAAACAATAAAGAAATTTAATAGTCAAGACATTTGGAATTGAAAAATTAAAATATTGAAATCAAGAATTCCAGTAATAAACCAAATTTGTATTTGAGAAATTAGAGTAGGAGGACAAATCTAATGTGTTAAAGTTCTTAAAAAAGTCAAGTGAAATAATAATTAAAACTCTCTTCAGTATATAATTACAACAGAGATTATGATTGATTTAATACAGCTGATTACATAATTGTATTAATTTCCATAATTTTATCATCACAAAAACATTAATAGATTGTTGAATTCATAATTTTGAAATTAATTTCAGAAATATCATTCTGTAACATAGTTTTGAGAATGAAAATGAATAAATTTTATGTGAATATTAAATTAGCATATTTTGGAGTGAGAGAATTTGGTT;start=16199;subtype=EXTERNAL;support_ref=39;support_variant=1;type=ALTERNATIVE;
scaffold51_194_with_IES	MILORD	internal_eliminated_sequence	17260	17357	.	.	.	ID=MILORD.194.17260.17357;Name=MILORD.194.17260.17357;bounded_by_ta=TRUE;common_boundary=LEFT;end=17357;ies_id=IESPGM.PTET51.1.194.16000;ies_left_dist=0;ies_min_dist=0;ies_right_dist=10;junction_seq=ttatgattgatttaaTAtcattctgtaacata;read_names=J00121:27:H3GGKBBXX:5:1108:22506:18827,J00121:27:H3GGKBBXX:5:1216:15696:11706,J00121:27:H3GGKBBXX:5:2118:17462:22608,J00121:27:H3GGKBBXX:5:2102:4259:17983,J00121:27:H3GGKBBXX:5:1121:25367:36587;sequence=TACAGCTGATTACATAATTGTATTAATTTCCATAATTTTATCATCACAAAAACATTAATAGATTGTTGAATTCATAATTTTGAAATTAATTTCAGAAA;start=17260;subtype=PARTIAL_INTERNAL;support_ref=8;support_variant=5;type=ALTERNATIVE;
scaffold51_194_with_IES	MILORD	internal_eliminated_sequence	17260	17367	.	.	.	ID=MILORD.194.17260.17367;Name=MILORD.194.17260.17367;bounded_by_ta=TRUE;common_boundary=Both;end=17367;ies_id=IESPGM.PTET51.1.194.16000;ies_left_dist=0;ies_min_dist=0;ies_right_dist=0;junction_seq=ttatgattgatttaaTAacatagttttgagaa;read_names=J00121:27:H3GGKBBXX:5:1118:17746:3231,J00121:27:H3GGKBBXX:5:1119:22922:26019,J00121:27:H3GGKBBXX:5:1216:11830:15416,J00121:27:H3GGKBBXX:5:1109:13443:4215;sequence=TACAGCTGATTACATAATTGTATTAATTTCCATAATTTTATCATCACAAAAACATTAATAGATTGTTGAATTCATAATTTTGAAATTAATTTCAGAAATATCATTCTG;start=17260;subtype=IES;support_ref=8;support_variant=4;type=IES;
scaffold51_194_with_IES	MILORD	internal_eliminated_sequence	18763	18792	.	.	.	ID=MILORD.194.18763.18792;Name=MILORD.194.18763.18792;bounded_by_ta=TRUE;common_boundary=Both;end=18792;ies_id=IESPGM.PTET51.1.194.17395;ies_left_dist=0;ies_min_dist=0;ies_right_dist=0;junction_seq=ttgatctaaagttaaTAttaattaataaatta;read_names=J00121:27:H3GGKBBXX:5:1226:6674:10704,J00121:27:H3GGKBBXX:5:1227:19319:4233,J00121:27:H3GGKBBXX:5:1106:10764:4075,J00121:27:H3GGKBBXX:5:1123:18101:42319,J00121:27:H3GGKBBXX:5:1207:13778:25826,J00121:27:H3GGKBBXX:5:1226:6725:19232,J00121:27:H3GGKBBXX:5:2119:29031:33299,J00121:27:H3GGKBBXX:5:1104:25540:38222,J00121:27:H3GGKBBXX:5:1225:7090:31189,J00121:27:H3GGKBBXX:5:1104:26403:28745,J00121:27:H3GGKBBXX:5:2123:9688:14906,J00121:27:H3GGKBBXX:5:2123:9810:14941,J00121:27:H3GGKBBXX:5:2108:26717:29149,J00121:27:H3GGKBBXX:5:1127:12865:38099,J00121:27:H3GGKBBXX:5:2201:24982:44359,J00121:27:H3GGKBBXX:5:2110:25814:10598;sequence=TATAATTAAATTATAATTGATTATGATCTG;start=18763;subtype=IES;support_ref=6;support_variant=16;type=IES;
scaffold51_194_with_IES	MILORD	internal_eliminated_sequence	19009	19088	.	.	.	ID=MILORD.194.19009.19088;Name=MILORD.194.19009.19088;bounded_by_ta=TRUE;common_boundary=Both;end=19088;ies_id=IESPGM.PTET51.1.194.17611;ies_left_dist=0;ies_min_dist=0;ies_right_dist=0;junction_seq=aaagttcaataattgTActttagtcaagtaac;read_names=J00121:27:H3GGKBBXX:5:2115:20050:10493,J00121:27:H3GGKBBXX:5:2218:20314:33211,J00121:27:H3GGKBBXX:5:1101:23947:17280,J00121:27:H3GGKBBXX:5:1228:26413:29360;sequence=TATTGAGGTAAGAAGAATATTAAATTTATCATTTATTATTTTTATTAGAATAATAAAAGGATGAAATTTGATTTTAATAA;start=19009;subtype=IES;support_ref=6;support_variant=4;type=IES;
scaffold51_194_with_IES	MILORD	internal_eliminated_sequence	19565	19641	.	.	.	ID=MILORD.194.19565.19641;Name=MILORD.194.19565.19641;bounded_by_ta=TRUE;common_boundary=Both;end=19641;ies_id=IESPGM.PTET51.1.194.18087;ies_left_dist=0;ies_min_dist=0;ies_right_dist=0;junction_seq=gtaggtaaaaaaagaTAtcataataaattgta;read_names=J00121:27:H3GGKBBXX:5:2104:15483:29765,J00121:27:H3GGKBBXX:5:2121:19674:12831,J00121:27:H3GGKBBXX:5:1226:28321:12902,J00121:27:H3GGKBBXX:5:2105:4594:13605,J00121:27:H3GGKBBXX:5:1219:28726:42970,J00121:27:H3GGKBBXX:5:2222:13250:39295,J00121:27:H3GGKBBXX:5:1227:27732:14484,J00121:27:H3GGKBBXX:5:2128:24708:30521,J00121:27:H3GGKBBXX:5:1118:14631:9543,J00121:27:H3GGKBBXX:5:1118:5792:7908,J00121:27:H3GGKBBXX:5:2109:30279:36270,J00121:27:H3GGKBBXX:5:1217:24951:10194,J00121:27:H3GGKBBXX:5:1124:14915:46012,J00121:27:H3GGKBBXX:5:1121:11546:8277,J00121:27:H3GGKBBXX:5:1219:13849:13711,J00121:27:H3GGKBBXX:5:1112:17289:33703,J00121:27:H3GGKBBXX:5:1127:8532:10651,J00121:27:H3GGKBBXX:5:2219:13230:2897,J00121:27:H3GGKBBXX:5:2213:20953:14660,J00121:27:H3GGKBBXX:5:2212:17604:47682,J00121:27:H3GGKBBXX:5:1228:23683:2053,J00121:27:H3GGKBBXX:5:2213:21420:14519,J00121:27:H3GGKBBXX:5:1103:8734:39383,J00121:27:H3GGKBBXX:5:1202:6055:29044,J00121:27:H3GGKBBXX:5:2217:22536:26617,J00121:27:H3GGKBBXX:5:1127:22120:30784,J00121:27:H3GGKBBXX:5:1214:20963:28604,J00121:27:H3GGKBBXX:5:2221:13179:29255,J00121:27:H3GGKBBXX:5:1110:11677:36429,J00121:27:H3GGKBBXX:5:1225:8907:4444,J00121:27:H3GGKBBXX:5:1213:26484:36446,J00121:27:H3GGKBBXX:5:1225:8623:5077,J00121:27:H3GGKBBXX:5:1113:8379:47630,J00121:27:H3GGKBBXX:5:1226:10338:37765,J00121:27:H3GGKBBXX:5:1227:20131:36024,J00121:27:H3GGKBBXX:5:1103:8724:39400,J00121:27:H3GGKBBXX:5:2225:14692:6027,J00121:27:H3GGKBBXX:5:2227:5842:12990;sequence=TACAGTAAGTTGATCGTCTGAGTAAAAATTTCAAAGATTTTTGTTTATACTCTCAAAAAAATGATCAAAATTAGCTA;start=19565;subtype=IES;support_ref=0;support_variant=38;type=IES;
scaffold51_194_with_IES	MILORD	internal_eliminated_sequence	21686	21711	.	.	.	ID=MILORD.194.21686.21711;Name=MILORD.194.21686.21711;bounded_by_ta=TRUE;common_boundary=None;end=21711;ies_id=IESPGM.PTET51.1.194.18087;ies_left_dist=-2121;ies_min_dist=2070;ies_right_dist=-2070;junction_seq=tattacttatcatatTActtataacccaccta;read_names=J00121:27:H3GGKBBXX:5:1115:16944:33457,J00121:27:H3GGKBBXX:5:1115:16924:33457;sequence=TAAATTTAAATACTTCTCCTGAAATG;start=21686;subtype=MAC;support_ref=48;support_variant=2;type=CRYPTIC;
scaffold51_195_with_IES	MILORD	internal_eliminated_sequence	468	1217	.	.	.	ID=MILORD.195.468.1217;Name=MILORD.195.468.1217;bounded_by_ta=TRUE;common_boundary=None;end=1217;ies_id=IESPGM.PTET51.1.195.612;ies_left_dist=144;ies_min_dist=144;ies_right_dist=-579;junction_seq=caactcattttaataTAtagtataatttatat;read_names=J00121:27:H3GGKBBXX:5:1216:23683:16577;sequence=TACAATCGGTTCAAAATTATACTTCATTTAATCAATTTTATAGAATAATATTGATAAAATTGTTGATCGATATCTGATTCTATACAAAAAAGTCTGAAGAATTATATGAATAAGGGAATAAATAAATTAAATTAGGCCATCGTTTAACAATTTAGGATTAAAATTCAATTATATATTTGAATGATAAGAAATTTGAAGAAGCGATTAAACTTTGTGATTAAGCATTAATCTTTAATTCAGTACATAAATTATCATTAAGGTGAAAATGTATGATTACTGTTAAATTTAATAGCGGCTAGATTAATTTAATAAATAAAAATGAAGAATTATTATGATGCTTGGTAAATACGATGATGCAATTATTTGGACAGATAAGGCACTAAAAGTACATTGCAATTCATAATTTTGCAAATTGATGATTAAAGTTAAATTTGAAGGAAGCGCATTAAAATCTTTTATTTAAAACTATGAGTTTTTAATATCATTGAAAACGTTTGAATAAGCGATGTAGGTGATTTAGTAATCTTTATCAATCAATTCAAATCATTTTGATTCATTGGGAGCAAAAGGTTGATGAATTTTACTTCGAAAGGTTTTTGTTTAAAATAAAAAATATAATCTAAGATTTCTTAGAAGCCTGAATATTTTATGGAAAAGCCTTAAAGATAATTCAAAATCATTCATGGACTAAAAACAGATGAATGTTAAAAAGTCTTACTTAAAAAATGAAAATTTAAATTTTATAAACAG;start=468;subtype=EXTERNAL;support_ref=11;support_variant=1;type=ALTERNATIVE;
scaffold51_195_with_IES	MILORD	internal_eliminated_sequence	612	640	.	.	.	ID=MILORD.195.612.640;Name=MILORD.195.612.640;bounded_by_ta=TRUE;common_boundary=LEFT;end=640;ies_id=IESPGM.PTET51.1.195.612;ies_left_dist=0;ies_min_dist=0;ies_right_dist=-2;junction_seq=aattaggccatcgttTAtttgaatgataagaa;read_names=J00121:27:H3GGKBBXX:5:1213:23794:46029;sequence=TAACAATTTAGGATTAAAATTCAATTATA;start=612;subtype=PARTIAL_EXTERNAL;support_ref=0;support_variant=1;type=ALTERNATIVE;
scaffold51_195_with_IES	MILORD	internal_eliminated_sequence	612	638	.	.	.	ID=MILORD.195.612.638;Name=MILORD.195.612.638;bounded_by_ta=TRUE;common_boundary=Both;end=638;ies_id=IESPGM.PTET51.1.195.612;ies_left_dist=0;ies_min_dist=0;ies_right_dist=0;junction_seq=aattaggccatcgttTAtatttgaatgataag;read_names=J00121:27:H3GGKBBXX:5:2215:13859:8418,J00121:27:H3GGKBBXX:5:1212:27306:36534,J00121:27:H3GGKBBXX:5:2103:20618:3213;sequence=TAACAATTTAGGATTAAAATTCAATTA;start=612;subtype=IES;support_ref=0;support_variant=3;type=IES;
scaffold51_195_with_IES	MILORD	internal_eliminated_sequence	769	797	.	.	.	ID=MILORD.195.769.797;Name=MILORD.195.769.797;bounded_by_ta=TRUE;common_boundary=Both;end=797;ies_id=IESPGM.PTET51.1.195.742;ies_left_dist=0;ies_min_dist=0;ies_right_dist=0;junction_seq=taatagcggctagatTAtgatgcttggtaaat;read_names=J00121:27:H3GGKBBXX:5:2222:5771:10018,J00121:27:H3GGKBBXX:5:1110:30462:43023,J00121:27:H3GGKBBXX:5:1212:13565:4180,J00121:27:H3GGKBBXX:5:2228:12956:24542;sequence=TAATTTAATAAATAAAAATGAAGAATTAT;start=769;subtype=IES;support_ref=3;support_variant=4;type=IES;
scaffold51_195_with_IES	MILORD	internal_eliminated_sequence	914	943	.	.	.	ID=MILORD.195.914.943;Name=MILORD.195.914.943;bounded_by_ta=TRUE;common_boundary=Both;end=943;ies_id=IESPGM.PTET51.1.195.858;ies_left_dist=0;ies_min_dist=0;ies_right_dist=0;junction_seq=ttgaaggaagcgcatTAatatcattgaaaacg;read_names=J00121:27:H3GGKBBXX:5:2220:16224:14414,J00121:27:H3GGKBBXX:5:1219:17421:37097,J00121:27:H3GGKBBXX:5:2208:29102:2897,J00121:27:H3GGKBBXX:5:2104:31649:18740,J00121:27:H3GGKBBXX:5:1101:18984:3899,J00121:27:H3GGKBBXX:5:2122:23409:33615,J00121:27:H3GGKBBXX:5:1112:3143:28815,J00121:27:H3GGKBBXX:5:1114:4777:16735;sequence=TAAAATCTTTTATTTAAAACTATGAGTTTT;start=914;subtype=IES;support_ref=2;support_variant=8;type=IES;
scaffold51_195_with_IES	MILORD	internal_eliminated_sequence	2419	2483	.	.	.	ID=MILORD.195.2419.2483;Name=MILORD.195.2419.2483;bounded_by_ta=TRUE;common_boundary=None;end=2483;ies_id=IESPGM.PTET51.1.195.858;ies_left_dist=-1505;ies_min_dist=1505;ies_right_dist=-1540;junction_seq=atgattaggatttgaTAagtttaaagtaattt;read_names=J00121:27:H3GGKBBXX:5:1102:15696:41036,J00121:27:H3GGKBBXX:5:1125:22830:9473;sequence=TATTCTAATTTCACTCCTTAAAATTATTAAATGTTAAAATTTTTTGATTTAATCTTTATCTATGA;start=2419;subtype=MAC;support_ref=42;support_variant=2;type=CRYPTIC;
scaffold51_195_with_IES	MILORD	internal_eliminated_sequence	7396	7423	.	.	.	ID=MILORD.195.7396.7423;Name=MILORD.195.7396.7423;bounded_by_ta=TRUE;common_boundary=Both;end=7423;ies_id=IESPGM.PTET51.1.195.7310;ies_left_dist=0;ies_min_dist=0;ies_right_dist=0;junction_seq=ttaatttcaatttggTAatctctaaccatcat;read_names=J00121:27:H3GGKBBXX:5:2118:21602:31365;sequence=TACAAAAAAATTTATTATTATAGGGCTA;start=7396;subtype=IES;support_ref=3;support_variant=1;type=IES;
scaffold51_195_with_IES	MILORD	internal_eliminated_sequence	7660	7800	.	.	.	ID=MILORD.195.7660.7800;Name=MILORD.195.7660.7800;bounded_by_ta=TRUE;common_boundary=Both;end=7800;ies_id=IESPGM.PTET51.1.195.7546;ies_left_dist=0;ies_min_dist=0;ies_right_dist=0;junction_seq=tgcacaacttatattTAtaaattatcaatatc;read_names=J00121:27:H3GGKBBXX:5:2103:8044:4215,J00121:27:H3GGKBBXX:5:2220:26849:27971,J00121:27:H3GGKBBXX:5:1102:24606:9948,J00121:27:H3GGKBBXX:5:2114:30624:39611,J00121:27:H3GGKBBXX:5:1117:7973:48649;sequence=TATAGATCTTCTAATTAAAATAACCTATTATTCACAGATTTATATTCTTTCATCAATATTTGAAGTAATAAATTATTATGATTATAATTATATAATTACATGTTATTACATTTTTTTTTTAATTTCAACTTCATTTTACTA;start=7660;subtype=IES;support_ref=30;support_variant=5;type=IES;
scaffold51_195_with_IES	MILORD	internal_eliminated_sequence	8276	8352	.	.	.	ID=MILORD.195.8276.8352;Name=MILORD.195.8276.8352;bounded_by_ta=TRUE;common_boundary=Both;end=8352;ies_id=IESPGM.PTET51.1.195.8021;ies_left_dist=0;ies_min_dist=0;ies_right_dist=0;junction_seq=aaatcatatttattaTAaaactaggattaagt;read_names=J00121:27:H3GGKBBXX:5:1118:16549:40121,J00121:27:H3GGKBBXX:5:1219:4574:33088,J00121:27:H3GGKBBXX:5:1227:30533:14906,J00121:27:H3GGKBBXX:5:2225:9283:31294,J00121:27:H3GGKBBXX:5:2118:14813:21887,J00121:27:H3GGKBBXX:5:1214:8887:4409,J00121:27:H3GGKBBXX:5:1210:27326:13570,J00121:27:H3GGKBBXX:5:2118:14803:21905,J00121:27:H3GGKBBXX:5:2226:2564:11038;sequence=TATAGTGGATTGAATTTGATTTTTCCTTAATTTAATTATAGAATAATATAAAAATACATTTTTATTTTCAAATTGAC;start=8276;subtype=IES;support_ref=0;support_variant=9;type=IES;
scaffold51_195_with_IES	MILORD	internal_eliminated_sequence	10488	10542	.	.	.	ID=MILORD.195.10488.10542;Name=MILORD.195.10488.10542;bounded_by_ta=TRUE;common_boundary=Both;end=10542;ies_id=IESPGM.PTET51.1.195.10156;ies_left_dist=0;ies_min_dist=0;ies_right_dist=0;junction_seq=tgatcctgattactgTAcaacttgctatttga;read_names=J00121:27:H3GGKBBXX:5:2111:17289:5429,J00121:27:H3GGKBBXX:5:1106:20547:23698,J00121:27:H3GGKBBXX:5:1124:26474:34600,J00121:27:H3GGKBBXX:5:1124:10896:41581,J00121:27:H3GGKBBXX:5:2106:13514:15662;sequence=TATAAACCATTTAAATCATTATATATTGTATATTTAATTAATGGATAAAATATTA;start=10488;subtype=IES;support_ref=34;support_variant=5;type=IES;
scaffold51_195_with_IES	MILORD	internal_eliminated_sequence	10867	10894	.	.	.	ID=MILORD.195.10867.10894;Name=MILORD.195.10867.10894;bounded_by_ta=TRUE;common_boundary=Both;end=10894;ies_id=IESPGM.PTET51.1.195.10480;ies_left_dist=0;ies_min_dist=0;ies_right_dist=0;junction_seq=tgagattgatgattgTAcagaatgcggagatc;read_names=J00121:27:H3GGKBBXX:5:1219:10460:36183,J00121:27:H3GGKBBXX:5:2202:17401:18071,J00121:27:H3GGKBBXX:5:2114:15666:9403,J00121:27:H3GGKBBXX:5:1128:3051:3371,J00121:27:H3GGKBBXX:5:2206:3153:16348,J00121:27:H3GGKBBXX:5:1106:3620:3442,J00121:27:H3GGKBBXX:5:1107:12317:44359,J00121:27:H3GGKBBXX:5:2101:17198:15645,J00121:27:H3GGKBBXX:5:1105:6197:12761,J00121:27:H3GGKBBXX:5:2214:17046:39365,J00121:27:H3GGKBBXX:5:1118:19806:2721,J00121:27:H3GGKBBXX:5:1103:17594:43198;sequence=TATCATATATATAAATTTATTAATATTG;start=10867;subtype=IES;support_ref=3;support_variant=12;type=IES;
scaffold51_195_with_IES	MILORD	internal_eliminated_sequence	14900	14947	.	.	.	ID=MILORD.195.14900.14947;Name=MILORD.195.14900.14947;bounded_by_ta=TRUE;common_boundary=Both;end=14947;ies_id=IESPGM.PTET51.1.195.14485;ies_left_dist=0;ies_min_dist=0;ies_right_dist=0;junction_seq=aatcataaaatcataTAttaaaacaatgcaat;read_names=J00121:27:H3GGKBBXX:5:1109:10724:12234,J00121:27:H3GGKBBXX:5:2212:3336:47542;sequence=TACAGTAGATTATTTTAATTTAATAAGTAACTATTTTTATTTGTTCTA;start=14900;subtype=IES;support_ref=0;support_variant=2;type=IES;
scaffold51_195_with_IES	MILORD	internal_eliminated_sequence	14900	14945	.	.	.	ID=MILORD.195.14900.14945;Name=MILORD.195.14900.14945;bounded_by_ta=TRUE;common_boundary=LEFT;end=14945;ies_id=IESPGM.PTET51.1.195.14485;ies_left_dist=0;ies_min_dist=0;ies_right_dist=2;junction_seq=aatcataaaatcataTAtattaaaacaatgca;read_names=J00121:27:H3GGKBBXX:5:1215:8552:12585;sequence=TACAGTAGATTATTTTAATTTAATAAGTAACTATTTTTATTTGTTC;start=14900;subtype=PARTIAL_INTERNAL;support_ref=0;support_variant=1;type=ALTERNATIVE;
scaffold51_195_with_IES	MILORD	internal_eliminated_sequence	15260	15285	.	.	.	ID=MILORD.195.15260.15285;Name=MILORD.195.15260.15285;bounded_by_ta=TRUE;common_boundary=Both;end=15285;ies_id=IESPGM.PTET51.1.195.14797;ies_left_dist=0;ies_min_dist=0;ies_right_dist=0;junction_seq=tttatattttcaaggTActtggcaaaatcaat;read_names=J00121:27:H3GGKBBXX:5:2210:28331:24771,J00121:27:H3GGKBBXX:5:2217:14539:47014,J00121:27:H3GGKBBXX:5:1201:30614:25070,J00121:27:H3GGKBBXX:5:1106:24992:18951,J00121:27:H3GGKBBXX:5:1127:19136:23927,J00121:27:H3GGKBBXX:5:1103:11860:39981,J00121:27:H3GGKBBXX:5:1209:3742:46135,J00121:27:H3GGKBBXX:5:1204:29254:10264,J00121:27:H3GGKBBXX:5:1120:5193:22977,J00121:27:H3GGKBBXX:5:1112:13068:1490;sequence=TATAAATACAAGGCACATCTGAATTA;start=15260;subtype=IES;support_ref=0;support_variant=10;type=IES;
scaffold51_195_with_IES	MILORD	internal_eliminated_sequence	16013	16097	.	.	.	ID=MILORD.195.16013.16097;Name=MILORD.195.16013.16097;bounded_by_ta=TRUE;common_boundary=Both;end=16097;ies_id=IESPGM.PTET51.1.195.15524;ies_left_dist=0;ies_min_dist=0;ies_right_dist=0;junction_seq=aatctaatttaaactTAataatacttactacg;read_names=J00121:27:H3GGKBBXX:5:1114:4614:13886,J00121:27:H3GGKBBXX:5:2113:6796:32930,J00121:27:H3GGKBBXX:5:2116:11921:23979,J00121:27:H3GGKBBXX:5:2208:24008:15381;sequence=TATGGATTGGTTAAATTTTAATAAAAACTATTTAAGAAAATTAATTTAATTATAGCAAAAATAACTACTATTTTGAAGGATTCTA;start=16013;subtype=IES;support_ref=14;support_variant=4;type=IES;
scaffold51_195_with_IES	MILORD	internal_eliminated_sequence	16387	16412	.	.	.	ID=MILORD.195.16387.16412;Name=MILORD.195.16387.16412;bounded_by_ta=TRUE;common_boundary=Both;end=16412;ies_id=IESPGM.PTET51.1.195.15813;ies_left_dist=0;ies_min_dist=0;ies_right_dist=0;junction_seq=gtaaactctgtgaggTAtcattcaaatgtaag;read_names=J00121:27:H3GGKBBXX:5:2209:7730:10844,J00121:27:H3GGKBBXX:5:1226:17980:28428;sequence=TAGAGGGATGCTAAATAATTTGATTA;start=16387;subtype=IES;support_ref=10;support_variant=2;type=IES;
scaffold51_195_with_IES	MILORD	internal_eliminated_sequence	16465	16492	.	.	.	ID=MILORD.195.16465.16492;Name=MILORD.195.16465.16492;bounded_by_ta=TRUE;common_boundary=Both;end=16492;ies_id=IESPGM.PTET51.1.195.15865;ies_left_dist=0;ies_min_dist=0;ies_right_dist=0;junction_seq=tttttatagagatggTActtgtgtagatgagt;read_names=J00121:27:H3GGKBBXX:5:1214:8795:46662,J00121:27:H3GGKBBXX:5:1101:9445:31365,J00121:27:H3GGKBBXX:5:2225:4208:34143,J00121:27:H3GGKBBXX:5:1221:3650:44886,J00121:27:H3GGKBBXX:5:1119:18477:10440,J00121:27:H3GGKBBXX:5:1119:8887:40877;sequence=TATAATAATTCTTCTCTACATCTCTTTA;start=16465;subtype=IES;support_ref=0;support_variant=6;type=IES;
scaffold51_195_with_IES	MILORD	internal_eliminated_sequence	16644	16670	.	.	.	ID=MILORD.195.16644.16670;Name=MILORD.195.16644.16670;bounded_by_ta=TRUE;common_boundary=Both;end=16670;ies_id=IESPGM.PTET51.1.195.16016;ies_left_dist=0;ies_min_dist=0;ies_right_dist=0;junction_seq=gaaaatgatcctgagTAatactccaaatatgc;read_names=J00121:27:H3GGKBBXX:5:2108:11079:36974,J00121:27:H3GGKBBXX:5:1201:28047:15205,J00121:27:H3GGKBBXX:5:1226:10521:41563;sequence=TATATATAAATAATCATAAATTAATTA;start=16644;subtype=IES;support_ref=12;support_variant=3;type=IES;
scaffold51_195_with_IES	MILORD	internal_eliminated_sequence	16730	16776	.	.	.	ID=MILORD.195.16730.16776;Name=MILORD.195.16730.16776;bounded_by_ta=TRUE;common_boundary=Both;end=16776;ies_id=IESPGM.PTET51.1.195.16075;ies_left_dist=0;ies_min_dist=0;ies_right_dist=0;junction_seq=tttaaaaggattagaTAtttattattcttatt;read_names=J00121:27:H3GGKBBXX:5:2223:11891:5358,J00121:27:H3GGKBBXX:5:1208:8126:29817;sequence=TATACATAATGATGTCTATTATAATTTTAATTAAAATAAATTAAGTA;start=16730;subtype=IES;support_ref=5;support_variant=2;type=IES;
scaffold51_195_with_IES	MILORD	internal_eliminated_sequence	17056	17265	.	.	.	ID=MILORD.195.17056.17265;Name=MILORD.195.17056.17265;bounded_by_ta=TRUE;common_boundary=Both;end=17265;ies_id=IESPGM.PTET51.1.195.16354;ies_left_dist=0;ies_min_dist=0;ies_right_dist=0;junction_seq=atctcacaatacaagTAcactaacaatttatt;read_names=J00121:27:H3GGKBBXX:5:1125:12368:7064,J00121:27:H3GGKBBXX:5:1106:22841:11987,J00121:27:H3GGKBBXX:5:2210:20923:39014;sequence=TATTATCAGTACAATATACTTTCCTTTTTCTTTTGAATAAAAAAGGACTTCTAAAAGAAATTTTAAAACTTGGACCAAATCTTATGTGAATTAACTGGCAGACACCCAAAGATTATTAAGTTGCATTTTGATCTAAATATTATATGTAAAACTTTTATAAATATATCTTTATCATTGAAGAAAAAAAAATGGGTAAAAATTCATATACAA;start=17056;subtype=IES;support_ref=15;support_variant=3;type=IES;
scaffold51_195_with_IES	MILORD	internal_eliminated_sequence	22395	22420	.	.	.	ID=MILORD.195.22395.22420;Name=MILORD.195.22395.22420;bounded_by_ta=TRUE;common_boundary=Both;end=22420;ies_id=IESPGM.PTET51.1.195.21423;ies_left_dist=0;ies_min_dist=0;ies_right_dist=0;junction_seq=taatcgaattaacatTAacagtgtttatagat;read_names=J00121:27:H3GGKBBXX:5:2103:16884:26424,J00121:27:H3GGKBBXX:5:1117:25408:4127;sequence=TAAAGTTAAAATACATGTTTTCATAA;start=22395;subtype=IES;support_ref=28;support_variant=2;type=IES;
scaffold51_195_with_IES	MILORD	internal_eliminated_sequence	22431	22474	.	.	.	ID=MILORD.195.22431.22474;Name=MILORD.195.22431.22474;bounded_by_ta=TRUE;common_boundary=Both;end=22474;ies_id=IESPGM.PTET51.1.195.21433;ies_left_dist=0;ies_min_dist=0;ies_right_dist=0;junction_seq=cataataacagtgttTAatttaagtttacttt;read_names=J00121:27:H3GGKBBXX:5:2203:13839:41510,J00121:27:H3GGKBBXX:5:2113:26494:14590,J00121:27:H3GGKBBXX:5:1221:8176:16295;sequence=TATAGATAATTTTATAAAATTAGTTTTGAATTGTCTAGTAATTA;start=22431;subtype=IES;support_ref=36;support_variant=3;type=IES;
scaffold51_195_with_IES	MILORD	internal_eliminated_sequence	23245	23275	.	.	.	ID=MILORD.195.23245.23275;Name=MILORD.195.23245.23275;bounded_by_ta=TRUE;common_boundary=Both;end=23275;ies_id=IESPGM.PTET51.1.195.22203;ies_left_dist=0;ies_min_dist=0;ies_right_dist=0;junction_seq=tgaatgaaatgatgtTAttacaatttatagac;read_names=J00121:27:H3GGKBBXX:5:1124:8014:24665;sequence=TATAAATGAATAAAAGATCAATTTTTAATTA;start=23245;subtype=IES;support_ref=19;support_variant=1;type=IES;
scaffold51_196_with_IES	MILORD	internal_eliminated_sequence	2146	2864	.	.	.	ID=MILORD.196.2146.2864;Name=MILORD.196.2146.2864;bounded_by_ta=TRUE;common_boundary=None;end=2864;ies_id=IESPGM.PTET51.1.196.5742;ies_left_dist=3596;ies_min_dist=2984;ies_right_dist=2984;junction_seq=tagatttaaatgttgTAtttaaatgttttctt;read_names=J00121:27:H3GGKBBXX:5:1218:3092:16805;sequence=TATAACCTATTGAACAAAGTAATTTCAAAAATCTCAGATGATTTTTAACATAAATAATAATTTAATCTTTTCATATTTTAAGCGCTAGTTTATTATATATGGTATTTAAGTTGATATTATAGAATATTTTATAAGTTATATATTTTCTTAAATGATATAATATATTATTATTAAATTAATAATTTCGCAAAGAGAAAGATTTATAAATTATGAAATAAGTTTGCAGACTTAATTTTAACAGATGCTTTATTCAGAATCCTTTATGTAGTTATTTAATTTGCAATAACTTTTATTAAACTATAAAACCAATCAAAAATAGAATTATGATTGTAACAAAAAGAATAAAAAGCAATTCATCTCATTGAAATCAATTAAGTATAAAAGGTATCTCAAAAATTATTTTATGATTTTCCTTAATCTTTAATTAAGTATTATTCAATAAATCAATACATTTGCCTTTATTATACAATTAAATAATAACCTCAACATTCAAGATATTTAGGGAAACTACAGACTAATTTGTAAAACAGTAATAATCCTTGATTAACTCACTAATAACATAGAATGTTTGTTCTTTATATTTGATAAAACTCTATTTTATAGTAATTGAATTTCTGTGTTAAAGCTTACATATAAACAATGCTGCTTATTATAAGCTCCATATTTTTCTTTATAACTCATTAAATGAATTAATTGAATGTTGTCAACTACTTGCCTTA;start=2146;subtype=MAC;support_ref=45;support_variant=1;type=CRYPTIC;
scaffold51_196_with_IES	MILORD	internal_eliminated_sequence	5244	5272	.	.	.	ID=MILORD.196.5244.5272;Name=MILORD.196.5244.5272;bounded_by_ta=TRUE;common_boundary=None;end=5272;ies_id=IESPGM.PTET51.1.196.5742;ies_left_dist=498;ies_min_dist=498;ies_right_dist=576;junction_seq=ttatgacacaatactTAgaagtgcctgaac;read_names=J00121:27:H3GGKBBXX:5:2217:19806:42003,J00121:27:H3GGKBBXX:5:1208:14062:38943;sequence=TATACTCAAATGACTTTTTCTTTCAGTTC;start=5244;subtype=MAC;support_ref=62;support_variant=2;type=CRYPTIC;
scaffold51_196_with_IES	MILORD	internal_eliminated_sequence	5575	5848	.	.	.	ID=MILORD.196.5575.5848;Name=MILORD.196.5575.5848;bounded_by_ta=TRUE;common_boundary=RIGHT;end=5848;ies_id=IESPGM.PTET51.1.196.5742;ies_left_dist=167;ies_min_dist=0;ies_right_dist=0;junction_seq=tttcgaagcaaagttTAaactaatatttcggt;read_names=J00121:27:H3GGKBBXX:5:1210:8034:2897;sequence=TACAATCCAAGTTGAAAACTATTTTGTTGTTGAGGATTATATTCTGTTAGGTAACGTTAATAATAATGTACATCCTCTTATTTTACCAACAGAACTAGTAAAGGTTGCTTGAGCATAAATTTACATTCTCCAAATAATTCTTAAGGTTTTTGAGATGGAGAAATCATTACAACTTATTATAAATAGTTATTATTTAGAGTAATTGTGTAATTTTCTTTTAAAAAAAAATTTGAGAGCTGTGAAATAAATCCTCAAAAATTATTATATTCTAATG;start=5575;subtype=PARTIAL_EXTERNAL;support_ref=24;support_variant=1;type=ALTERNATIVE;
scaffold51_196_with_IES	MILORD	internal_eliminated_sequence	5673	5848	.	.	.	ID=MILORD.196.5673.5848;Name=MILORD.196.5673.5848;bounded_by_ta=TRUE;common_boundary=RIGHT;end=5848;ies_id=IESPGM.PTET51.1.196.5742;ies_left_dist=69;ies_min_dist=0;ies_right_dist=0;junction_seq=taccaacagaactagTAaactaatatttcggt;read_names=J00121:27:H3GGKBBXX:5:2223:17026:12392,J00121:27:H3GGKBBXX:5:1118:15290:6325;sequence=TAAAGGTTGCTTGAGCATAAATTTACATTCTCCAAATAATTCTTAAGGTTTTTGAGATGGAGAAATCATTACAACTTATTATAAATAGTTATTATTTAGAGTAATTGTGTAATTTTCTTTTAAAAAAAAATTTGAGAGCTGTGAAATAAATCCTCAAAAATTATTATATTCTAATG;start=5673;subtype=PARTIAL_EXTERNAL;support_ref=34;support_variant=2;type=ALTERNATIVE;
scaffold51_196_with_IES	MILORD	internal_eliminated_sequence	6498	6525	.	.	.	ID=MILORD.196.6498.6525;Name=MILORD.196.6498.6525;bounded_by_ta=TRUE;common_boundary=Both;end=6525;ies_id=IESPGM.PTET51.1.196.6391;ies_left_dist=0;ies_min_dist=0;ies_right_dist=0;junction_seq=accataaaagtttagTAtttttaattagtttg;read_names=J00121:27:H3GGKBBXX:5:2109:3681:19513,J00121:27:H3GGKBBXX:5:1228:19745:29131,J00121:27:H3GGKBBXX:5:1116:21663:47928,J00121:27:H3GGKBBXX:5:1117:22972:6062,J00121:27:H3GGKBBXX:5:2210:10450:3530,J00121:27:H3GGKBBXX:5:2222:27590:22256,J00121:27:H3GGKBBXX:5:1124:5893:28446;sequence=TATTCATAAAGTTAATTTATGTTATCTA;start=6498;subtype=IES;support_ref=51;support_variant=7;type=IES;
scaffold51_196_with_IES	MILORD	internal_eliminated_sequence	8504	8582	.	.	.	ID=MILORD.196.8504.8582;Name=MILORD.196.8504.8582;bounded_by_ta=TRUE;common_boundary=None;end=8582;ies_id=IESPGM.PTET51.1.196.10353;ies_left_dist=1984;ies_min_dist=1931;ies_right_dist=1931;junction_seq=tataatatttagacaTAtatatactccttccg;read_names=J00121:27:H3GGKBBXX:5:2222:17949:22960,J00121:27:H3GGKBBXX:5:1220:14083:29729;sequence=TAAACTCAAATTTAGATTATTTTCTTTTCTTTATTAGTGCTTTCATCAGATCTATAATAAATTAGTTTGAATATAACTG;start=8504;subtype=MAC;support_ref=52;support_variant=2;type=CRYPTIC;
scaffold51_196_with_IES	MILORD	internal_eliminated_sequence	10488	10513	.	.	.	ID=MILORD.196.10488.10513;Name=MILORD.196.10488.10513;bounded_by_ta=TRUE;common_boundary=Both;end=10513;ies_id=IESPGM.PTET51.1.196.10353;ies_left_dist=0;ies_min_dist=0;ies_right_dist=0;junction_seq=gttagattcagatgcTAcatccttgtattaac;read_names=J00121:27:H3GGKBBXX:5:1110:6827:18775,J00121:27:H3GGKBBXX:5:1112:17198:31400,J00121:27:H3GGKBBXX:5:2205:8004:29606,J00121:27:H3GGKBBXX:5:2109:5000:8963,J00121:27:H3GGKBBXX:5:1104:3346:41721,J00121:27:H3GGKBBXX:5:2106:19553:13640,J00121:27:H3GGKBBXX:5:2220:19096:34371,J00121:27:H3GGKBBXX:5:2104:21988:45607,J00121:27:H3GGKBBXX:5:2120:9374:12743,J00121:27:H3GGKBBXX:5:1228:22130:1367,J00121:27:H3GGKBBXX:5:1221:14823:29606;sequence=TATAGTTCAAAATAATTTTTTTTTCA;start=10488;subtype=IES;support_ref=0;support_variant=11;type=IES;
scaffold51_196_with_IES	MILORD	internal_eliminated_sequence	10638	11141	.	.	.	ID=MILORD.196.10638.11141;Name=MILORD.196.10638.11141;bounded_by_ta=TRUE;common_boundary=None;end=11141;ies_id=IESPGM.PTET51.1.196.10353;ies_left_dist=-150;ies_min_dist=150;ies_right_dist=-628;junction_seq=agaatctgatttatgTAttaattcaattactt;read_names=J00121:27:H3GGKBBXX:5:1113:24342:18669,J00121:27:H3GGKBBXX:5:1107:23043:31998,J00121:27:H3GGKBBXX:5:2212:17371:5816,J00121:27:H3GGKBBXX:5:1123:15605:47981,J00121:27:H3GGKBBXX:5:1110:11627:6941;sequence=TATAGATGTAAAATATTTAAATTGTTTATTTCAAAAACAAGGAAAAAACATTTTATTATATTATATTTGAACTTTTTGATAAATTATAATGACGAGTATTAAAAACCTTCATTTTAAATCATAATTTTTTGGGCAGTAGATTTATGATAATATTCATAATATAAAAGGTTACTTTTCCACTAAGTTGAACCATTTATATTTATTATTATACTTTAATTCATTAATAATAATAATTATATTTATATATTCTTCAAATAATTCACCATTTAAAATTTCAGAGATATCTTTAATTGTTTAATATTTTTTATAAGCTAAATTATTAAAGATGCTTTCACCTAATAAATAATTTGAAAAGATTTACTCTATTAAATTGTAATCAAATTGAAAAATAAAGAATGATCTTGAACATATAATACTCATTATGAGTAGAGCTTTGCCCTAATTCATATTATTTATAAAAGGTTTATTTGGTTGAATATCCAGCTAATAAATAATATTTGATTA;start=10638;subtype=MAC;support_ref=90;support_variant=5;type=CRYPTIC;
scaffold51_196_with_IES	MILORD	internal_eliminated_sequence	12342	15830	.	.	.	ID=MILORD.196.12342.15830;Name=MILORD.196.12342.15830;bounded_by_ta=TRUE;common_boundary=Both;end=15830;ies_id=IESPGM.PTET51.1.196.12181;ies_left_dist=0;ies_min_dist=0;ies_right_dist=0;junction_seq=tatgttgatgtttacTAcctaagatataagat;read_names=J00121:27:H3GGKBBXX:5:1212:19664:2193;sequence=TATTATCAATTCAAAATTCATCATTTTATTTTTGAAATGCAGAAGGTTCAAATAATTTTCCAACTGATTTAGACCAAATTTATTTACCCTAATATTTGAGTTCCTGAGATAGCTTTCAAGAATAAACTACATTCATTTTATTCTTTAAAGAAGACAAATTTCCCTCTTTCCTTCATGGTAACTTTTTTAAAAATCCCTTAAAAACCCTCAGCCATTTGTTTAACAATTATTTCTAATTAATCATCTCTTTAAATTGTTTATGAATTTAAGGGTTTGAACTTAGGAAAATCGTAAGGAATTTAACTCAAGTAGTGATCCAAATAATAATTTTAGAGCAATTCATGGAAATTCTACAAATGTTTTTTATCAGATACAAATAAAGAGGATTAGTTGTAGATTTATTAAAATTTCAAAAGGGACAACCTCATTATCTGAGAAGAGTGGTATGATAGGTGAATAATTACAGATTTGCAACTAATCAACTTAACAACAACTAAATGAATCAGTGATGATAGAATAAATAGTTTAGCCAGTTTAACAGATAGGAAATGGGCTATGTTAGAAATATTGATCAAATACAATAATATTCCTAACAAAATCTTAGCATTAATTGCAAAGTTGTGTATGCTTAGGTTGAATCATAAGGCCATGCAATACCTGATGTAACAAAGAGGAAACGCTGAAAAATACAAATATAAATGATGTATTCAAGCACAAGCAGCAGATGAAAATAAAGAAAAGAACAATTGTTGAATAGATCATATTACTTGAGGTATCTATCAACAAGTACATGTTGTACTCTAAATCTAGTATTAATTTCGTCTGCTCAAGGTTAACAGGTTTAAGATCCAGAAAAGTAAACGATGCCCATATATGGACGTGCATTAATTTTAAAATAGGGATGCAAAACAGCATATTTGTAAGTTACATAATTTTCTTGTTTTGCTAGATACTTGTAGATTAAGAACAAAAAAAACATGTAAAACATTGATCTTGATATCTAAAGATAATATACAAAAGGACTGTGCTAAGAGGCTTCTAATTTCCATTCTTAAATTTATACCCAGATTGTGGACAAGGATTTCAAATAGTTTGCCTTTTGTTGATACATATATTAACTTAATTCTTATATAATTAAATGTATGGAAGTATAGAAGATTATAAAGTTGAACAACCAGCAGATAAATTAGAAATAAATGGCTGATGCATTCAAATAGTTCTAAATTAACCATGATATTACACTTATTTAGGTGGTTAAGTTACTTAGAACACAACCAACATCACTAAAGCTTATATTACACTATTATGGAACATTGATAAATTCTAAGCATATGAAATTTTAAGCATAAGGGGCGATATATAGGACCTTATATGCAACAAAAATAAAAGCCCCATGAGAATATATATAGAGAAATAAGATGAACAAAGACTCCAAGCAGAAGTAATGTTCATTATCTATAAAAATGAACAAAATTCTTCATCATCACTAACTAACAGGATTAATTGCAAGTTAATAAAAGTTGCATATTGTTTTGGTAATATTTTTTTTTAGCAAACCGCACATACTATTATGATCACCTTGAATGTATAGTGATGAATAATACGAAAAGTATTACACTAATACTATCAATCCTATGTATTAAAGTGAAGCATTAGACAGCAGATTAGGAAGAAGTTATGGAGGTTTTGACATGGGTAGTTTTTGAACAACAACTTTAAAAAGTTGAAGGCTTGCATATCTAATTTTTAGGTTCATTTTGTTGCATGACATGTTTTAGAGTTGGCATAGCAACATTAAATTTCTCTCTGATTAAAACAGATTATGATTTGTAACTACTTCTTGAATCAACTTCAACTGCACACGAAGTGTTGGAACTGTTAAATTAATCATAAGAGTGGTTAACACTGTTAATTTAGTTTTACAAGTTTCAGGTATTTAAAAACAATACTAGAGCAATTAGTGCAAGTAAACTATCTAACTATACTTGTAACTGTGTGGTTCTCTAAGATAGTTCCACAATTATAATAGAGGTAACAATTCAAGTAAGTATTGTAGAGACAAAATAAATTATATTATCGCAGTCCTCCTAACAGGACATGCTTGACACTTTCCAAATTACATAAGTAGTAAAATATAATTCGTAACTGAAATATGAGTTTCTTTAGTCTTCTATAGATTAAGAAGGCTTACATAGTCTGAACGTTTATGCGGATGTTGAGAAGTAGCCACTGTTTATTCAGTAGTATAAGGGTTATAAGAATATCAAGGAACGTAAATAATTAGATTGATTATCTAAGAACAATTCAATAAGGGTTGATGAGATACCAGAGGAAGACATTAGTCTGAACATCCATAACGTTTTAAGAATTAATGCAAGTAGTGCTGTGGAGTAAATATCGATATCGAACGAAATGATTGTCATTAAGTAGAAAGTATTAGCATCATATTAATAGTAAAGCACTCAATGCACTATAATATTATAAGAGTAGTTTTAAAGGTATATCGTATTACTATATAAATAGCATGACTCCAATATTGCCTAATCTGTTAACTATCATAAAATGTAGATACATTCATTTACCTAATAATGAGGCTACTGTATTTTAAGTTTGTCTATTCTCAATTCACTTGTAGATATTTAAGTTACCGTTAATTACAATTAACTCCATTAAGAGACAAATAATCCTTGCAACATAGCAACTATTAGAAAATTATGTGGATATACTGTTGGAGCTTTACATTTAATTCAAATTAGAAATTATATTACTTTAGTTTTAGGGTTTCAAGGAGTTGAATGTTGTCAACAAACAAACAAAGTGCATGTCATAGATTAGAAAGTATATTTTTCAATTCATGTTAAAACAAGATGGACTAAACCAAATTAAGACATACAGAACCTTCATGCATCAAACCTTCAAACACTATGAGTTGTACAGCAAATATAGAAACAAGAAGAACATGTTTCACCAGCCCTCTAGGTTGTCCTAGTAAAGTAAGAATTGGATAATAAGTAGACTATTAACCAGCCTGTAATGCAACATTTGAAGTGCACTTCTCAAATGTAAAAGTAAGGCTGGCATCATAGAATCCTATTGATTGAGTGTTCCAATTTTAAAATAATTTTTATGCATCTATTTGCAGGTTCGTTACTCCTATATTGTTTACAACTTTAGGCTGTGTAAATGGCAGTTCAGTTTTACTGTTAAAACAAAAGGATGTGAAATATCCTACACCCGAGGGAAAATCATTGTGCATATAATATAAAGCCTCATTGAGTCTGAATAGTATTGAAAGGAGAAAATTACAGGAGGCAGTTTCAATAGGTTTGCTAAAACTGATTTTCATAACTCACTGAGAATGTCCAATATCAGAATGAAATTTAAGATTTTTTTGAAAAAAAGTTACCAAAGCCTCTGAATAGCTACAAAATTAATATTTTAAAAGGTTAGTTGATCATTTGAACAAGTTTGGAAAAATGTAATATACAA;start=12342;subtype=IES;support_ref=50;support_variant=1;type=IES;
scaffold51_196_with_IES	MILORD	internal_eliminated_sequence	21946	22379	.	.	.	ID=MILORD.196.21946.22379;Name=MILORD.196.21946.22379;bounded_by_ta=TRUE;common_boundary=None;end=22379;ies_id=IESPGM.PTET51.1.196.12181;ies_left_dist=-9604;ies_min_dist=6549;ies_right_dist=-6549;junction_seq=agcattttaattttaTAtgttgaaagaaggat;read_names=J00121:27:H3GGKBBXX:5:1211:25997:30362;sequence=TATATAAAAAATAAACTCAAAAACAATTACTGAGATTCAACTAAAATTCACACTTGTATTTGTCATAATATAGCTTGAAATATTTTGAACTGAATGCATCAACAAAATCCTTTTATAAGAAAGCATATTAATATTTGCAGGTGGACGCCATCTATGTATCATTTGAAGAATTTTAAAGAAATGATCAAGAACATTTGCTCATCCAGTATCAGTAATGTAATTAAATTTTGGATCGCAGGTTGATGAATAGTTTCCTTCAAGTCCATCAAAGGTTGTTTGCTCTACCTTTTAAACCTCTGCCGATATTCAAAAAACTCATCCAATTTTTCTTCCATTTAGCATCCTCACCTAATTTGTAAATATTTGATTCTTTAGATGAGTAAAATTTAAATTTCTATTTTAGTAATGGTTACTTTTAAAAACTGAACTCTAAA;start=21946;subtype=MAC;support_ref=37;support_variant=1;type=CRYPTIC;
scaffold51_197_with_IES	MILORD	internal_eliminated_sequence	3678	3707	.	.	.	ID=MILORD.197.3678.3707;Name=MILORD.197.3678.3707;bounded_by_ta=TRUE;common_boundary=Both;end=3707;ies_id=IESPGM.PTET51.1.197.3678;ies_left_dist=0;ies_min_dist=0;ies_right_dist=0;junction_seq=gtttcttgtggttcgTActcttaaaatggaat;read_names=J00121:27:H3GGKBBXX:5:1126:21521:24999,J00121:27:H3GGKBBXX:5:1109:29447:11477,J00121:27:H3GGKBBXX:5:2223:1925:30503,J00121:27:H3GGKBBXX:5:1116:3589:9719,J00121:27:H3GGKBBXX:5:1203:25611:19460,J00121:27:H3GGKBBXX:5:2110:4767:10036,J00121:27:H3GGKBBXX:5:2208:6563:9913,J00121:27:H3GGKBBXX:5:1114:16955:29114,J00121:27:H3GGKBBXX:5:2224:13403:22749,J00121:27:H3GGKBBXX:5:2223:23409:20463,J00121:27:H3GGKBBXX:5:2101:4665:40315,J00121:27:H3GGKBBXX:5:2215:4553:44693,J00121:27:H3GGKBBXX:5:1118:10206:9930,J00121:27:H3GGKBBXX:5:2222:13636:46610,J00121:27:H3GGKBBXX:5:2120:4696:17755,J00121:27:H3GGKBBXX:5:1128:6390:36622,J00121:27:H3GGKBBXX:5:2101:11363:6519,J00121:27:H3GGKBBXX:5:2217:9770:36042,J00121:27:H3GGKBBXX:5:2101:27752:20814,J00121:27:H3GGKBBXX:5:2212:12469:18001,J00121:27:H3GGKBBXX:5:1212:15016:44078,J00121:27:H3GGKBBXX:5:2201:29589:13904;sequence=TATAACAAAATAAGTGAAATAATTTATCTA;start=3678;subtype=IES;support_ref=3;support_variant=22;type=IES;
scaffold51_197_with_IES	MILORD	internal_eliminated_sequence	11550	11576	.	.	.	ID=MILORD.197.11550.11576;Name=MILORD.197.11550.11576;bounded_by_ta=TRUE;common_boundary=None;end=11576;ies_id=IESPGM.PTET51.1.197.12840;ies_left_dist=1320;ies_min_dist=1320;ies_right_dist=1321;junction_seq=acatagaaattcgttTAatatataaagacact;read_names=J00121:27:H3GGKBBXX:5:2110:7679:5270;sequence=TAGTTAATTTAATGTATAAAATAAATA;start=11550;subtype=MAC;support_ref=62;support_variant=1;type=CRYPTIC;
scaffold51_197_with_IES	MILORD	internal_eliminated_sequence	13932	13957	.	.	.	ID=MILORD.197.13932.13957;Name=MILORD.197.13932.13957;bounded_by_ta=TRUE;common_boundary=Both;end=13957;ies_id=IESPGM.PTET51.1.197.13874;ies_left_dist=0;ies_min_dist=0;ies_right_dist=0;junction_seq=gactttatggagaacTAactcatcaggattgc;read_names=J00121:27:H3GGKBBXX:5:1128:7283:17280,J00121:27:H3GGKBBXX:5:1201:9435:21465,J00121:27:H3GGKBBXX:5:2225:21044:33703,J00121:27:H3GGKBBXX:5:1104:25043:24630,J00121:27:H3GGKBBXX:5:2101:19735:4989,J00121:27:H3GGKBBXX:5:2217:15625:20234,J00121:27:H3GGKBBXX:5:1105:22090:22432,J00121:27:H3GGKBBXX:5:2215:9871:29536,J00121:27:H3GGKBBXX:5:1207:9333:23927,J00121:27:H3GGKBBXX:5:2221:25855:46082,J00121:27:H3GGKBBXX:5:2110:8724:17034,J00121:27:H3GGKBBXX:5:1102:4239:44253,J00121:27:H3GGKBBXX:5:1111:19705:47735,J00121:27:H3GGKBBXX:5:1109:23693:18599,J00121:27:H3GGKBBXX:5:2211:15311:46557,J00121:27:H3GGKBBXX:5:2208:21268:27127,J00121:27:H3GGKBBXX:5:1220:11038:10669,J00121:27:H3GGKBBXX:5:2211:3244:42354,J00121:27:H3GGKBBXX:5:1227:16731:47331,J00121:27:H3GGKBBXX:5:2216:2331:27936;sequence=TATAATCGAAATATATGATTTACCCA;start=13932;subtype=IES;support_ref=12;support_variant=20;type=IES;
scaffold51_197_with_IES	MILORD	internal_eliminated_sequence	14264	14291	.	.	.	ID=MILORD.197.14264.14291;Name=MILORD.197.14264.14291;bounded_by_ta=TRUE;common_boundary=Both;end=14291;ies_id=IESPGM.PTET51.1.197.14180;ies_left_dist=0;ies_min_dist=0;ies_right_dist=0;junction_seq=aagttgttaagaaatTActgatcctgtaatat;read_names=J00121:27:H3GGKBBXX:5:2101:11464:19214,J00121:27:H3GGKBBXX:5:2104:12946:35145,J00121:27:H3GGKBBXX:5:1219:24951:26582,J00121:27:H3GGKBBXX:5:2221:17472:12497,J00121:27:H3GGKBBXX:5:1119:25591:16014,J00121:27:H3GGKBBXX:5:2225:7415:20392,J00121:27:H3GGKBBXX:5:2227:16772:46522;sequence=TACAATTACAGTTTATTTATCTCATCTA;start=14264;subtype=IES;support_ref=69;support_variant=7;type=IES;
scaffold51_197_with_IES	MILORD	internal_eliminated_sequence	14372	14398	.	.	.	ID=MILORD.197.14372.14398;Name=MILORD.197.14372.14398;bounded_by_ta=TRUE;common_boundary=None;end=14398;ies_id=IESPGM.PTET51.1.197.14180;ies_left_dist=-108;ies_min_dist=107;ies_right_dist=-107;junction_seq=ccttctgcatggtaaTAatatcaaaatattgt;read_names=J00121:27:H3GGKBBXX:5:2210:23003:12480;sequence=TATAGTTTCGATATACTTAACACAGTA;start=14372;subtype=MAC;support_ref=31;support_variant=1;type=CRYPTIC;
scaffold51_197_with_IES	MILORD	internal_eliminated_sequence	15027	15052	.	.	.	ID=MILORD.197.15027.15052;Name=MILORD.197.15027.15052;bounded_by_ta=TRUE;common_boundary=Both;end=15052;ies_id=IESPGM.PTET51.1.197.14915;ies_left_dist=0;ies_min_dist=0;ies_right_dist=0;junction_seq=aggtgctactagttgTAtcagttacaacaatg;read_names=J00121:27:H3GGKBBXX:5:1203:24312:8383,J00121:27:H3GGKBBXX:5:2223:18954:27690,J00121:27:H3GGKBBXX:5:2208:7019:25896,J00121:27:H3GGKBBXX:5:1222:16549:45361,J00121:27:H3GGKBBXX:5:2126:15158:45906,J00121:27:H3GGKBBXX:5:1217:5528:32912,J00121:27:H3GGKBBXX:5:1207:7040:33844,J00121:27:H3GGKBBXX:5:1217:30005:28727,J00121:27:H3GGKBBXX:5:1118:31071:44042,J00121:27:H3GGKBBXX:5:2205:8724:32543,J00121:27:H3GGKBBXX:5:2219:24738:11864,J00121:27:H3GGKBBXX:5:1124:25986:37413,J00121:27:H3GGKBBXX:5:1115:3549:32824,J00121:27:H3GGKBBXX:5:2201:31832:31998,J00121:27:H3GGKBBXX:5:2220:7182:36376,J00121:27:H3GGKBBXX:5:1124:29254:48210,J00121:27:H3GGKBBXX:5:1115:25033:19337,J00121:27:H3GGKBBXX:5:2220:28909:17157,J00121:27:H3GGKBBXX:5:1225:22171:8013,J00121:27:H3GGKBBXX:5:1107:23947:28780,J00121:27:H3GGKBBXX:5:2213:29061:12357,J00121:27:H3GGKBBXX:5:1108:22597:21342,J00121:27:H3GGKBBXX:5:1121:24383:21975;sequence=TATACTGAAATTACACTCCCCGATTA;start=15027;subtype=IES;support_ref=0;support_variant=23;type=IES;
scaffold51_197_with_IES	MILORD	internal_eliminated_sequence	15131	15195	.	.	.	ID=MILORD.197.15131.15195;Name=MILORD.197.15131.15195;bounded_by_ta=TRUE;common_boundary=Both;end=15195;ies_id=IESPGM.PTET51.1.197.14993;ies_left_dist=0;ies_min_dist=0;ies_right_dist=0;junction_seq=ctattggtaagatggTAaatgtgtttcttatg;read_names=J00121:27:H3GGKBBXX:5:1207:10855:9192,J00121:27:H3GGKBBXX:5:1110:22729:33563;sequence=TACAATTAAATGGTTTAATCAATGTCAAATTATTTTAATCTAAAAAATTAATAATTATCTTAATG;start=15131;subtype=IES;support_ref=0;support_variant=2;type=IES;
scaffold51_197_with_IES	MILORD	internal_eliminated_sequence	15166	15195	.	.	.	ID=MILORD.197.15166.15195;Name=MILORD.197.15166.15195;bounded_by_ta=TRUE;common_boundary=RIGHT;end=15195;ies_id=IESPGM.PTET51.1.197.14993;ies_left_dist=-35;ies_min_dist=0;ies_right_dist=0;junction_seq=aatgtcaaattatttTAaatgtgtttcttatg;read_names=J00121:27:H3GGKBBXX:5:2201:4746:46188;sequence=TAATCTAAAAAATTAATAATTATCTTAATG;start=15166;subtype=PARTIAL_INTERNAL;support_ref=0;support_variant=1;type=ALTERNATIVE;
scaffold51_197_with_IES	MILORD	internal_eliminated_sequence	15352	15379	.	.	.	ID=MILORD.197.15352.15379;Name=MILORD.197.15352.15379;bounded_by_ta=TRUE;common_boundary=Both;end=15379;ies_id=IESPGM.PTET51.1.197.15149;ies_left_dist=0;ies_min_dist=0;ies_right_dist=0;junction_seq=aaacgaagcaatatgTAgttcttcaaaagttg;read_names=J00121:27:H3GGKBBXX:5:1222:24880:19812,J00121:27:H3GGKBBXX:5:1215:7649:14889,J00121:27:H3GGKBBXX:5:1225:12266:29430,J00121:27:H3GGKBBXX:5:2226:17990:12972,J00121:27:H3GGKBBXX:5:2105:12073:10176,J00121:27:H3GGKBBXX:5:2102:20212:6730,J00121:27:H3GGKBBXX:5:2217:6725:16805,J00121:27:H3GGKBBXX:5:1102:6147:32754,J00121:27:H3GGKBBXX:5:2218:3427:13623,J00121:27:H3GGKBBXX:5:1227:17147:32015,J00121:27:H3GGKBBXX:5:1223:11860:43533,J00121:27:H3GGKBBXX:5:2217:17665:6396,J00121:27:H3GGKBBXX:5:1104:17097:26125,J00121:27:H3GGKBBXX:5:2123:10115:46803,J00121:27:H3GGKBBXX:5:1128:3640:9842,J00121:27:H3GGKBBXX:5:1113:17158:18423;sequence=TACAGTGAGTAGTCATCAAAATTTATTA;start=15352;subtype=IES;support_ref=75;support_variant=16;type=IES;
scaffold51_197_with_IES	MILORD	internal_eliminated_sequence	15575	15621	.	.	.	ID=MILORD.197.15575.15621;Name=MILORD.197.15575.15621;bounded_by_ta=TRUE;common_boundary=Both;end=15621;ies_id=IESPGM.PTET51.1.197.15344;ies_left_dist=0;ies_min_dist=0;ies_right_dist=0;junction_seq=atactgcaatttaagTAtgatgacttcaccta;read_names=J00121:27:H3GGKBBXX:5:1225:10561:7416,J00121:27:H3GGKBBXX:5:1124:17015:37976,J00121:27:H3GGKBBXX:5:2105:9536:12146;sequence=TATTATTGATATTCTTTATGAACTACTGTCTAACTCAATTATCACAA;start=15575;subtype=IES;support_ref=124;support_variant=3;type=IES;
scaffold51_197_with_IES	MILORD	internal_eliminated_sequence	16005	16055	.	.	.	ID=MILORD.197.16005.16055;Name=MILORD.197.16005.16055;bounded_by_ta=TRUE;common_boundary=Both;end=16055;ies_id=IESPGM.PTET51.1.197.15727;ies_left_dist=0;ies_min_dist=0;ies_right_dist=0;junction_seq=aattattatggaatgTAacaagtactctaatg;read_names=J00121:27:H3GGKBBXX:5:2226:14539:16348,J00121:27:H3GGKBBXX:5:2120:19207:22784;sequence=TATAGTTAATTATTAAAAATAAATAAAAGTATAATTTAATATCTTTGAGTG;start=16005;subtype=IES;support_ref=0;support_variant=2;type=IES;
scaffold51_197_with_IES	MILORD	internal_eliminated_sequence	16089	16114	.	.	.	ID=MILORD.197.16089.16114;Name=MILORD.197.16089.16114;bounded_by_ta=TRUE;common_boundary=Both;end=16114;ies_id=IESPGM.PTET51.1.197.15760;ies_left_dist=0;ies_min_dist=0;ies_right_dist=0;junction_seq=cactttgtgtttaaaTActagcaattcataag;read_names=J00121:27:H3GGKBBXX:5:1216:28940:26810,J00121:27:H3GGKBBXX:5:1202:18254:17051,J00121:27:H3GGKBBXX:5:2123:30604:27760,J00121:27:H3GGKBBXX:5:2208:21440:25703,J00121:27:H3GGKBBXX:5:2101:22556:24085;sequence=TATACTTAATATAAACATTTTTATCA;start=16089;subtype=IES;support_ref=1;support_variant=5;type=IES;
scaffold51_197_with_IES	MILORD	internal_eliminated_sequence	16154	16209	.	.	.	ID=MILORD.197.16154.16209;Name=MILORD.197.16154.16209;bounded_by_ta=TRUE;common_boundary=Both;end=16209;ies_id=IESPGM.PTET51.1.197.15799;ies_left_dist=0;ies_min_dist=0;ies_right_dist=0;junction_seq=atgcttttgggatggTActaaatgtatagaaa;read_names=J00121:27:H3GGKBBXX:5:2206:23602:34125;sequence=TATTAGTAAAACTAAGATGCTGAAGTAAAATAATATTATGTAAAAAGAGTTGATAA;start=16154;subtype=IES;support_ref=8;support_variant=1;type=IES;
scaffold51_197_with_IES	MILORD	internal_eliminated_sequence	16720	16745	.	.	.	ID=MILORD.197.16720.16745;Name=MILORD.197.16720.16745;bounded_by_ta=TRUE;common_boundary=Both;end=16745;ies_id=IESPGM.PTET51.1.197.16309;ies_left_dist=0;ies_min_dist=0;ies_right_dist=0;junction_seq=gaattaaaataaatgTAcaattaaggagggct;read_names=J00121:27:H3GGKBBXX:5:1212:27174:32015,J00121:27:H3GGKBBXX:5:1113:17969:18951,J00121:27:H3GGKBBXX:5:1204:11251:45221,J00121:27:H3GGKBBXX:5:1125:27235:39752,J00121:27:H3GGKBBXX:5:2110:17452:6835,J00121:27:H3GGKBBXX:5:2214:7740:27004,J00121:27:H3GGKBBXX:5:1213:29173:30239,J00121:27:H3GGKBBXX:5:1208:9881:5499,J00121:27:H3GGKBBXX:5:2223:13951:40051,J00121:27:H3GGKBBXX:5:2223:23784:10176,J00121:27:H3GGKBBXX:5:1219:12185:45361,J00121:27:H3GGKBBXX:5:1207:3579:9280,J00121:27:H3GGKBBXX:5:2213:18741:19337,J00121:27:H3GGKBBXX:5:2103:7385:7855,J00121:27:H3GGKBBXX:5:1225:21836:15662,J00121:27:H3GGKBBXX:5:2210:3021:39260,J00121:27:H3GGKBBXX:5:2115:21978:11055,J00121:27:H3GGKBBXX:5:2220:16528:23311,J00121:27:H3GGKBBXX:5:2209:12662:27443,J00121:27:H3GGKBBXX:5:2217:20841:19601,J00121:27:H3GGKBBXX:5:1109:17218:36218,J00121:27:H3GGKBBXX:5:2102:27894:20498,J00121:27:H3GGKBBXX:5:2214:18193:18986,J00121:27:H3GGKBBXX:5:1108:26991:29765,J00121:27:H3GGKBBXX:5:1107:11424:17386;sequence=TATTGATCATAATGAATATTTTCCTA;start=16720;subtype=IES;support_ref=66;support_variant=25;type=IES;
scaffold51_197_with_IES	MILORD	internal_eliminated_sequence	17515	17551	.	.	.	ID=MILORD.197.17515.17551;Name=MILORD.197.17515.17551;bounded_by_ta=TRUE;common_boundary=Both;end=17551;ies_id=IESPGM.PTET51.1.197.17078;ies_left_dist=0;ies_min_dist=0;ies_right_dist=0;junction_seq=agtgatgatggcaatTAtttaccttatgatgg;read_names=J00121:27:H3GGKBBXX:5:1105:9283:34495,J00121:27:H3GGKBBXX:5:2114:7760:17544,J00121:27:H3GGKBBXX:5:2212:6542:46451,J00121:27:H3GGKBBXX:5:2206:28077:1894,J00121:27:H3GGKBBXX:5:2121:5244:16102,J00121:27:H3GGKBBXX:5:1126:18446:7715,J00121:27:H3GGKBBXX:5:1213:25154:40262,J00121:27:H3GGKBBXX:5:1217:3853:20304,J00121:27:H3GGKBBXX:5:1109:7233:21764,J00121:27:H3GGKBBXX:5:2210:15422:1420,J00121:27:H3GGKBBXX:5:2107:13646:24331,J00121:27:H3GGKBBXX:5:2202:27133:19003,J00121:27:H3GGKBBXX:5:1201:8968:4374;sequence=TATAGATAATTATCAATATTTATAGCATTTTTAACTA;start=17515;subtype=IES;support_ref=39;support_variant=13;type=IES;
scaffold51_197_with_IES	MILORD	internal_eliminated_sequence	19451	19528	.	.	.	ID=MILORD.197.19451.19528;Name=MILORD.197.19451.19528;bounded_by_ta=TRUE;common_boundary=LEFT;end=19528;ies_id=IESPGM.PTET51.1.197.18977;ies_left_dist=0;ies_min_dist=0;ies_right_dist=-33;junction_seq=taggttggattaatgTAgctattgatatttat;read_names=J00121:27:H3GGKBBXX:5:2214:29731:48474,J00121:27:H3GGKBBXX:5:2109:15463:4585,J00121:27:H3GGKBBXX:5:1114:2889:32560;sequence=TATAGCGTATTTGATGAATAAAACCTTTATTTATTAGATTTCCTATAAGTGGTTTCACAATTATTCTGATTGTGACTT;start=19451;subtype=PARTIAL_EXTERNAL;support_ref=106;support_variant=3;type=ALTERNATIVE;
scaffold51_197_with_IES	MILORD	internal_eliminated_sequence	19451	19495	.	.	.	ID=MILORD.197.19451.19495;Name=MILORD.197.19451.19495;bounded_by_ta=TRUE;common_boundary=Both;end=19495;ies_id=IESPGM.PTET51.1.197.18977;ies_left_dist=0;ies_min_dist=0;ies_right_dist=0;junction_seq=taggttggattaatgTAagtggtttcacaatt;read_names=J00121:27:H3GGKBBXX:5:1207:25246:15522,J00121:27:H3GGKBBXX:5:1218:17868:41387,J00121:27:H3GGKBBXX:5:2116:21927:16770,J00121:27:H3GGKBBXX:5:2116:8298:19425,J00121:27:H3GGKBBXX:5:1221:7689:20515,J00121:27:H3GGKBBXX:5:1110:21410:13060,J00121:27:H3GGKBBXX:5:1221:18670:37994,J00121:27:H3GGKBBXX:5:2103:23551:31998,J00121:27:H3GGKBBXX:5:2116:28666:38715,J00121:27:H3GGKBBXX:5:1203:29356:12550,J00121:27:H3GGKBBXX:5:1125:27011:43128,J00121:27:H3GGKBBXX:5:2207:26606:41546,J00121:27:H3GGKBBXX:5:1223:16183:40965;sequence=TATAGCGTATTTGATGAATAAAACCTTTATTTATTAGATTTCCTA;start=19451;subtype=IES;support_ref=159;support_variant=13;type=IES;
scaffold51_197_with_IES	MILORD	internal_eliminated_sequence	19533	19576	.	.	.	ID=MILORD.197.19533.19576;Name=MILORD.197.19533.19576;bounded_by_ta=TRUE;common_boundary=None;end=19576;ies_id=IESPGM.PTET51.1.197.18977;ies_left_dist=-82;ies_min_dist=81;ies_right_dist=-81;junction_seq=gattgtgactttagcTAcaatgtgttggaatt;read_names=J00121:27:H3GGKBBXX:5:1212:20709:34319;sequence=TATTGATATTTATCAACAATTAAATAAGTATATATCGTGATGTA;start=19533;subtype=MAC;support_ref=49;support_variant=1;type=CRYPTIC;
scaffold51_198_with_IES	MILORD	internal_eliminated_sequence	731	807	.	.	.	ID=MILORD.198.731.807;Name=MILORD.198.731.807;bounded_by_ta=TRUE;common_boundary=None;end=807;ies_id=IESPGM.PTET51.1.198.2794;ies_left_dist=2063;ies_min_dist=2063;ies_right_dist=2102;junction_seq=attctcataaagaaaTAaattaattattcata;read_names=J00121:27:H3GGKBBXX:5:1227:3731:30398,J00121:27:H3GGKBBXX:5:1227:3610:30468;sequence=TATCATCAATCCCAGAATAATTAGATAAAGTATGCCTTAAATTGTAATATTTTATCAATAAGATATAAGATGAAGTA;start=731;subtype=MAC;support_ref=57;support_variant=2;type=CRYPTIC;
scaffold51_198_with_IES	MILORD	internal_eliminated_sequence	2305	2527	.	.	.	ID=MILORD.198.2305.2527;Name=MILORD.198.2305.2527;bounded_by_ta=TRUE;common_boundary=None;end=2527;ies_id=IESPGM.PTET51.1.198.2794;ies_left_dist=489;ies_min_dist=382;ies_right_dist=382;junction_seq=tgctattgtgtttgaTActaataac;read_names=J00121:27:H3GGKBBXX:5:2212:18355:25351;sequence=TAACACTGGATCGATTATGATTTCAAATTGTATGGAGTAAATCAAAATATGGAATTTTGAAAAAGGAAAATTAAATTTATTAAATTCTTATGAAACTCATTAAAAAGCTATTAAATGCTTGGTGTATAGCTAAAAGAGAAATAGTTTTATTTCTGGCTCAAGTGATCAAACAATTATCTGTTGGCAATAAATTAATTAAAAAGAGTGGAAGTTTTCATAGCCT;start=2305;subtype=MAC;support_ref=59;support_variant=1;type=CRYPTIC;
scaffold51_198_with_IES	MILORD	internal_eliminated_sequence	2794	2909	.	.	.	ID=MILORD.198.2794.2909;Name=MILORD.198.2794.2909;bounded_by_ta=TRUE;common_boundary=Both;end=2909;ies_id=IESPGM.PTET51.1.198.2794;ies_left_dist=0;ies_min_dist=0;ies_right_dist=0;junction_seq=atgggaacataaataTActtaaagtgtctcgg;read_names=J00121:27:H3GGKBBXX:5:1114:3234:19267,J00121:27:H3GGKBBXX:5:1221:5193:6589,J00121:27:H3GGKBBXX:5:1222:16062:22749,J00121:27:H3GGKBBXX:5:2111:13433:7011,J00121:27:H3GGKBBXX:5:2209:15138:38592,J00121:27:H3GGKBBXX:5:2125:6116:27426,J00121:27:H3GGKBBXX:5:2225:29366:23048,J00121:27:H3GGKBBXX:5:1122:7862:45502,J00121:27:H3GGKBBXX:5:1205:16894:3055,J00121:27:H3GGKBBXX:5:1115:4117:18827,J00121:27:H3GGKBBXX:5:2218:31182:35339,J00121:27:H3GGKBBXX:5:2117:9445:31716,J00121:27:H3GGKBBXX:5:2124:6258:39137,J00121:27:H3GGKBBXX:5:1103:10084:17948,J00121:27:H3GGKBBXX:5:2116:7588:18968,J00121:27:H3GGKBBXX:5:2114:14336:17509,J00121:27:H3GGKBBXX:5:1227:18274:18107,J00121:27:H3GGKBBXX:5:1216:7679:4286,J00121:27:H3GGKBBXX:5:1105:3244:5464,J00121:27:H3GGKBBXX:5:1126:27001:17931,J00121:27:H3GGKBBXX:5:1204:26869:35391;sequence=TATTCTCGAGGAGATAATTAGTTTTATTTTTGGATTAATTTTGTATTAATTAAAAATTTTTAAAAGGATATATGTAGCAATTTTTTTTTAATTCTATCTTTTAATTTCATTTGGAA;start=2794;subtype=IES;support_ref=36;support_variant=21;type=IES;
scaffold51_198_with_IES	MILORD	internal_eliminated_sequence	3711	3736	.	.	.	ID=MILORD.198.3711.3736;Name=MILORD.198.3711.3736;bounded_by_ta=TRUE;common_boundary=Both;end=3736;ies_id=IESPGM.PTET51.1.198.3595;ies_left_dist=0;ies_min_dist=0;ies_right_dist=0;junction_seq=gaaaagaattaatgaTAaaactttcaattaat;read_names=J00121:27:H3GGKBBXX:5:1126:19350:13113,J00121:27:H3GGKBBXX:5:2221:4401:34160,J00121:27:H3GGKBBXX:5:1224:8816:37906;sequence=TATAGGAATTGTTGCTGAATTAATTA;start=3711;subtype=IES;support_ref=74;support_variant=3;type=IES;
scaffold51_198_with_IES	MILORD	internal_eliminated_sequence	5868	5893	.	.	.	ID=MILORD.198.5868.5893;Name=MILORD.198.5868.5893;bounded_by_ta=TRUE;common_boundary=None;end=5893;ies_id=IESPGM.PTET51.1.198.3595;ies_left_dist=-2157;ies_min_dist=2157;ies_right_dist=-2157;junction_seq=aattactagtcaacaTAcatcctttacaagat;read_names=J00121:27:H3GGKBBXX:5:2201:1742:13271,J00121:27:H3GGKBBXX:5:1204:3884:42267;sequence=TATAATATGTATAAAATCTTTTGTTA;start=5868;subtype=MAC;support_ref=60;support_variant=2;type=CRYPTIC;
scaffold51_198_with_IES	MILORD	internal_eliminated_sequence	6462	6481	.	.	.	ID=MILORD.198.6462.6481;Name=MILORD.198.6462.6481;bounded_by_ta=TRUE;common_boundary=None;end=6481;ies_id=IESPGM.PTET51.1.198.8737;ies_left_dist=2417;ies_min_dist=2417;ies_right_dist=2423;junction_seq=aactttataattgagTAtttcgtgtgggtaat;read_names=J00121:27:H3GGKBBXX:5:1105:23115:6484,J00121:27:H3GGKBBXX:5:1206:21633:24454,J00121:27:H3GGKBBXX:5:2126:26524:27584,J00121:27:H3GGKBBXX:5:1225:10267:37044,J00121:27:H3GGKBBXX:5:2102:19624:33387,J00121:27:H3GGKBBXX:5:1225:16457:26670,J00121:27:H3GGKBBXX:5:1106:15524:35462,J00121:27:H3GGKBBXX:5:2208:2087:43304,J00121:27:H3GGKBBXX:5:1220:14001:26529,J00121:27:H3GGKBBXX:5:1215:17807:13640,J00121:27:H3GGKBBXX:5:1203:27874:17860,J00121:27:H3GGKBBXX:5:1115:11941:47506,J00121:27:H3GGKBBXX:5:2209:5741:22204,J00121:27:H3GGKBBXX:5:1227:17807:8752,J00121:27:H3GGKBBXX:5:2120:26504:30784,J00121:27:H3GGKBBXX:5:2210:21805:21377,J00121:27:H3GGKBBXX:5:2208:24505:13570,J00121:27:H3GGKBBXX:5:2226:20517:14150,J00121:27:H3GGKBBXX:5:2201:16812:26617,J00121:27:H3GGKBBXX:5:1215:17837:13623,J00121:27:H3GGKBBXX:5:1117:24728:27602,J00121:27:H3GGKBBXX:5:2228:15392:25879,J00121:27:H3GGKBBXX:5:1222:26179:42003,J00121:27:H3GGKBBXX:5:1215:23287:19724,J00121:27:H3GGKBBXX:5:2101:22952:39963,J00121:27:H3GGKBBXX:5:2102:19654:33369,J00121:27:H3GGKBBXX:5:2107:3153:28164,J00121:27:H3GGKBBXX:5:1216:10135:36921,J00121:27:H3GGKBBXX:5:1220:11789:18300,J00121:27:H3GGKBBXX:5:1102:31162:28586,J00121:27:H3GGKBBXX:5:2107:3731:13377,J00121:27:H3GGKBBXX:5:1219:17076:39383,J00121:27:H3GGKBBXX:5:1115:29051:4919,J00121:27:H3GGKBBXX:5:1213:19380:22872,J00121:27:H3GGKBBXX:5:1107:8948:18933,J00121:27:H3GGKBBXX:5:1113:30198:28182,J00121:27:H3GGKBBXX:5:2107:25976:12040,J00121:27:H3GGKBBXX:5:2102:24495:35673,J00121:27:H3GGKBBXX:5:1227:13920:4796,J00121:27:H3GGKBBXX:5:2110:13859:13517,J00121:27:H3GGKBBXX:5:2111:9008:11477;sequence=TATTTCGTGTTATAATTGAA;start=6462;subtype=MAC;support_ref=4;support_variant=41;type=CRYPTIC;
scaffold51_198_with_IES	MILORD	internal_eliminated_sequence	8879	8904	.	.	.	ID=MILORD.198.8879.8904;Name=MILORD.198.8879.8904;bounded_by_ta=TRUE;common_boundary=Both;end=8904;ies_id=IESPGM.PTET51.1.198.8737;ies_left_dist=0;ies_min_dist=0;ies_right_dist=0;junction_seq=ctctctacttcttagTAacattaaaatacttt;read_names=J00121:27:H3GGKBBXX:5:2208:23713:5728,J00121:27:H3GGKBBXX:5:2205:11069:5376,J00121:27:H3GGKBBXX:5:1121:31933:45537,J00121:27:H3GGKBBXX:5:1218:18071:16172,J00121:27:H3GGKBBXX:5:2104:23297:19742,J00121:27:H3GGKBBXX:5:1225:13484:4356,J00121:27:H3GGKBBXX:5:2201:11901:41774,J00121:27:H3GGKBBXX:5:1106:26737:15891,J00121:27:H3GGKBBXX:5:1106:24474:14924,J00121:27:H3GGKBBXX:5:2208:24353:4831;sequence=TATAAATGAAAGGTGTAAAAGACCCA;start=8879;subtype=IES;support_ref=84;support_variant=10;type=IES;
scaffold51_198_with_IES	MILORD	internal_eliminated_sequence	10711	10759	.	.	.	ID=MILORD.198.10711.10759;Name=MILORD.198.10711.10759;bounded_by_ta=TRUE;common_boundary=None;end=10759;ies_id=IESPGM.PTET51.1.198.8737;ies_left_dist=-1832;ies_min_dist=1832;ies_right_dist=-1855;junction_seq=tgttagaggctaagcTAatgttgaatttgtaa;read_names=J00121:27:H3GGKBBXX:5:1205:10064:13623;sequence=TATAGTTACAAATTTATAAGATTGTAATATATTAATAATTCGTTGGTCA;start=10711;subtype=MAC;support_ref=51;support_variant=1;type=CRYPTIC;
scaffold51_198_with_IES	MILORD	internal_eliminated_sequence	11007	11036	.	.	.	ID=MILORD.198.11007.11036;Name=MILORD.198.11007.11036;bounded_by_ta=TRUE;common_boundary=None;end=11036;ies_id=IESPGM.PTET51.1.198.8737;ies_left_dist=-2128;ies_min_dist=2128;ies_right_dist=-2132;junction_seq=taagttgagagctctTAcaatattagcataaa;read_names=J00121:27:H3GGKBBXX:5:2201:8917:10581;sequence=TATAATAATAACGAAAAGAAAAATGCTGTT;start=11007;subtype=MAC;support_ref=52;support_variant=1;type=CRYPTIC;
scaffold51_198_with_IES	MILORD	internal_eliminated_sequence	13870	13896	.	.	.	ID=MILORD.198.13870.13896;Name=MILORD.198.13870.13896;bounded_by_ta=TRUE;common_boundary=Both;end=13896;ies_id=IESPGM.PTET51.1.198.13702;ies_left_dist=0;ies_min_dist=0;ies_right_dist=0;junction_seq=agaatcagaaaaagcTAaagattgaatatatc;read_names=J00121:27:H3GGKBBXX:5:1127:14702:21658,J00121:27:H3GGKBBXX:5:1113:21866:15996,J00121:27:H3GGKBBXX:5:1221:22445:33879,J00121:27:H3GGKBBXX:5:1206:6928:48667,J00121:27:H3GGKBBXX:5:2223:11891:20586,J00121:27:H3GGKBBXX:5:2223:21430:21184,J00121:27:H3GGKBBXX:5:1201:22901:30239,J00121:27:H3GGKBBXX:5:2110:15290:27426,J00121:27:H3GGKBBXX:5:2217:20831:30837,J00121:27:H3GGKBBXX:5:1219:12814:9139,J00121:27:H3GGKBBXX:5:2201:11312:32525,J00121:27:H3GGKBBXX:5:2116:23703:41616,J00121:27:H3GGKBBXX:5:2110:15189:27391,J00121:27:H3GGKBBXX:5:1224:20791:42407,J00121:27:H3GGKBBXX:5:1111:20628:38398;sequence=TATAGATCAAACAAAATCAGTTTTGAC;start=13870;subtype=IES;support_ref=8;support_variant=15;type=IES;
scaffold51_198_with_IES	MILORD	internal_eliminated_sequence	17769	17795	.	.	.	ID=MILORD.198.17769.17795;Name=MILORD.198.17769.17795;bounded_by_ta=TRUE;common_boundary=Both;end=17795;ies_id=IESPGM.PTET51.1.198.17574;ies_left_dist=0;ies_min_dist=0;ies_right_dist=0;junction_seq=gattatcgaaaggaaTAtcaaaagcaaggctt;read_names=J00121:27:H3GGKBBXX:5:2201:19745:44957,J00121:27:H3GGKBBXX:5:1220:12002:21623,J00121:27:H3GGKBBXX:5:2220:10348:26775,J00121:27:H3GGKBBXX:5:1109:9425:21483,J00121:27:H3GGKBBXX:5:1120:15453:47506;sequence=TATAGTTGTCAAAGATGCCTTGAATTA;start=17769;subtype=IES;support_ref=126;support_variant=5;type=IES;
scaffold51_198_with_IES	MILORD	internal_eliminated_sequence	20237	20417	.	.	.	ID=MILORD.198.20237.20417;Name=MILORD.198.20237.20417;bounded_by_ta=TRUE;common_boundary=RIGHT;end=20417;ies_id=IESPGM.PTET51.1.198.20122;ies_left_dist=107;ies_min_dist=0;ies_right_dist=0;junction_seq=tgaaggtttttgaaaTAactatatttaatcaa;read_names=J00121:27:H3GGKBBXX:5:1101:26849:21782,J00121:27:H3GGKBBXX:5:2221:31578:12216;sequence=TATACTTGTGAGAAATGATAGAAAGTTAAAAAATATAATATTATAATAATATATAATAAACAATTTTCAATGTGTTGAATACTCAATGTTTTTAGGTTCTCAAAAAGTACGACGAAATTTATATATTCCAATAATTAAATTTATACTATAATTAATTATAAATAAATTGGAGAGACAACTA;start=20237;subtype=PARTIAL_EXTERNAL;support_ref=56;support_variant=2;type=ALTERNATIVE;
scaffold51_198_with_IES	MILORD	internal_eliminated_sequence	20344	20417	.	.	.	ID=MILORD.198.20344.20417;Name=MILORD.198.20344.20417;bounded_by_ta=TRUE;common_boundary=Both;end=20417;ies_id=IESPGM.PTET51.1.198.20122;ies_left_dist=0;ies_min_dist=0;ies_right_dist=0;junction_seq=taggttctcaaaaagTAactatatttaatcaa;read_names=J00121:27:H3GGKBBXX:5:1125:9810:43286,J00121:27:H3GGKBBXX:5:1128:24282:13253,J00121:27:H3GGKBBXX:5:2117:10155:20850,J00121:27:H3GGKBBXX:5:1114:10490:33281,J00121:27:H3GGKBBXX:5:2218:24992:13711,J00121:27:H3GGKBBXX:5:1102:24444:10440,J00121:27:H3GGKBBXX:5:2218:25347:35286,J00121:27:H3GGKBBXX:5:1215:19370:12656,J00121:27:H3GGKBBXX:5:1202:18923:32279,J00121:27:H3GGKBBXX:5:1107:24708:7521,J00121:27:H3GGKBBXX:5:1208:20263:8189,J00121:27:H3GGKBBXX:5:1207:19055:14818,J00121:27:H3GGKBBXX:5:2101:14083:42882,J00121:27:H3GGKBBXX:5:2222:27661:46680,J00121:27:H3GGKBBXX:5:2222:4838:25668,J00121:27:H3GGKBBXX:5:1111:12286:29782;sequence=TACGACGAAATTTATATATTCCAATAATTAAATTTATACTATAATTAATTATAAATAAATTGGAGAGACAACTA;start=20344;subtype=IES;support_ref=20;support_variant=16;type=IES;
scaffold51_198_with_IES	MILORD	internal_eliminated_sequence	20393	20423	.	.	.	ID=MILORD.198.20393.20423;Name=MILORD.198.20393.20423;bounded_by_ta=TRUE;common_boundary=None;end=20423;ies_id=IESPGM.PTET51.1.198.20122;ies_left_dist=-49;ies_min_dist=6;ies_right_dist=-6;junction_seq=tatactataattaatTAtttaatcaattttca;read_names=J00121:27:H3GGKBBXX:5:1225:23916:20357,J00121:27:H3GGKBBXX:5:1215:19167:35233;sequence=TATAAATAAATTGGAGAGACAACTATAACTA;start=20393;subtype=OVERLAPPING;support_ref=14;support_variant=2;type=ALTERNATIVE;
scaffold51_199_with_IES	MILORD	internal_eliminated_sequence	2785	2810	.	.	.	ID=MILORD.199.2785.2810;Name=MILORD.199.2785.2810;bounded_by_ta=TRUE;common_boundary=Both;end=2810;ies_id=IESPGM.PTET51.1.199.2785;ies_left_dist=0;ies_min_dist=0;ies_right_dist=0;junction_seq=tgtcctataataacaTAttcacagccatgaat;read_names=J00121:27:H3GGKBBXX:5:2115:16518:9051,J00121:27:H3GGKBBXX:5:2115:11546:44781,J00121:27:H3GGKBBXX:5:2209:14346:12638,J00121:27:H3GGKBBXX:5:1220:19512:14027,J00121:27:H3GGKBBXX:5:1216:12621:41546;sequence=TATAAATGAAAAATGTATTTGATTCA;start=2785;subtype=IES;support_ref=105;support_variant=5;type=IES;
scaffold51_199_with_IES	MILORD	internal_eliminated_sequence	5143	5168	.	.	.	ID=MILORD.199.5143.5168;Name=MILORD.199.5143.5168;bounded_by_ta=TRUE;common_boundary=None;end=5168;ies_id=IESPGM.PTET51.1.199.2785;ies_left_dist=-2358;ies_min_dist=2358;ies_right_dist=-2358;junction_seq=tgcaacgctaagagaTAccttaatttttgcag;read_names=J00121:27:H3GGKBBXX:5:2209:10145:33563;sequence=TATATTACAAAAGAAGTACTTTTATA;start=5143;subtype=MAC;support_ref=52;support_variant=1;type=CRYPTIC;
scaffold51_199_with_IES	MILORD	internal_eliminated_sequence	7959	7984	.	.	.	ID=MILORD.199.7959.7984;Name=MILORD.199.7959.7984;bounded_by_ta=TRUE;common_boundary=Both;end=7984;ies_id=IESPGM.PTET51.1.199.7933;ies_left_dist=0;ies_min_dist=0;ies_right_dist=0;junction_seq=catatatgaaaatagTAatataataaattata;read_names=J00121:27:H3GGKBBXX:5:2205:21947:11530,J00121:27:H3GGKBBXX:5:1112:14742:3407,J00121:27:H3GGKBBXX:5:1205:11880:29114;sequence=TATATTGCAATAAAATTATTCAACTT;start=7959;subtype=IES;support_ref=135;support_variant=3;type=IES;
scaffold51_199_with_IES	MILORD	internal_eliminated_sequence	10372	10397	.	.	.	ID=MILORD.199.10372.10397;Name=MILORD.199.10372.10397;bounded_by_ta=TRUE;common_boundary=Both;end=10397;ies_id=IESPGM.PTET51.1.199.10291;ies_left_dist=0;ies_min_dist=0;ies_right_dist=0;junction_seq=cattatgtactaacaTAcctttacttctctct;read_names=J00121:27:H3GGKBBXX:5:2204:6319:4532,J00121:27:H3GGKBBXX:5:2128:20963:35989,J00121:27:H3GGKBBXX:5:1201:6857:11724,J00121:27:H3GGKBBXX:5:1122:8217:16295,J00121:27:H3GGKBBXX:5:1214:18812:28428,J00121:27:H3GGKBBXX:5:1224:24799:31382,J00121:27:H3GGKBBXX:5:1128:31822:3108,J00121:27:H3GGKBBXX:5:1217:25347:25509,J00121:27:H3GGKBBXX:5:2204:5629:30626,J00121:27:H3GGKBBXX:5:2218:13636:27901,J00121:27:H3GGKBBXX:5:1109:22353:8646;sequence=TACAATTAATTCATTTGTTTTATTCC;start=10372;subtype=IES;support_ref=105;support_variant=11;type=IES;
scaffold51_199_with_IES	MILORD	internal_eliminated_sequence	10655	10714	.	.	.	ID=MILORD.199.10655.10714;Name=MILORD.199.10655.10714;bounded_by_ta=TRUE;common_boundary=Both;end=10714;ies_id=IESPGM.PTET51.1.199.10548;ies_left_dist=0;ies_min_dist=0;ies_right_dist=0;junction_seq=cttaggatcaactagTAcatgagattatatta;read_names=J00121:27:H3GGKBBXX:5:2125:31375:42671,J00121:27:H3GGKBBXX:5:1227:27296:2017,J00121:27:H3GGKBBXX:5:2218:9171:3952,J00121:27:H3GGKBBXX:5:1220:10835:13201,J00121:27:H3GGKBBXX:5:1228:22191:19584,J00121:27:H3GGKBBXX:5:2212:21572:44851,J00121:27:H3GGKBBXX:5:1111:28909:24753,J00121:27:H3GGKBBXX:5:1223:12134:26318,J00121:27:H3GGKBBXX:5:1225:28087:14010,J00121:27:H3GGKBBXX:5:1205:10480:11706;sequence=TACAGATCAATCAACTATTTAGTTTATTATTTTCCCCTTGAGCTTTAATTCCACTGAATG;start=10655;subtype=IES;support_ref=68;support_variant=10;type=IES;
scaffold51_199_with_IES	MILORD	internal_eliminated_sequence	10854	11058	.	.	.	ID=MILORD.199.10854.11058;Name=MILORD.199.10854.11058;bounded_by_ta=TRUE;common_boundary=None;end=11058;ies_id=IESPGM.PTET51.1.199.10548;ies_left_dist=-199;ies_min_dist=199;ies_right_dist=-344;junction_seq=tgcgttcacaaattgTAgggcaagcatagagg;read_names=J00121:27:H3GGKBBXX:5:1128:8115:37677,J00121:27:H3GGKBBXX:5:2209:20354:13130;sequence=TATACAGGTTGGTAATGATATAGTAAGTTATGACTATTTTACAAATATTATTATTCTGAATTTGGCTTATAGAATGATATAGTTGCTTGACACTGTAATAAGTTTAATTAAATGTTCCATAATTGGTAGTTAGATTTTTAATTTACTTGACAATCATTATTTAACACGCTGAACTTGTTTACCTACTTTTTACTTGTAACAAGTA;start=10854;subtype=MAC;support_ref=48;support_variant=2;type=CRYPTIC;
scaffold51_19_with_IES	MILORD	internal_eliminated_sequence	16953	17620	.	.	.	ID=MILORD.19.16953.17620;Name=MILORD.19.16953.17620;bounded_by_ta=TRUE;common_boundary=None;end=17620;ies_id=IESPGM.PTET51.1.19.24940;ies_left_dist=7987;ies_min_dist=7399;ies_right_dist=7399;junction_seq=tttgtctgaataaaaTAccttatttattcaat;read_names=J00121:27:H3GGKBBXX:5:1127:24951:15188;sequence=TATTAAATTAATAAATGAAATTAGCAAAGCTAATAATGAGCTATACGAGTTAAAATAAAAATTAGAAAAATTAGAACAATAGCAGAATTAAAAAGAAAAAGTTGTTGACTAATTCGAAGTTTAAGAAAAATAACTCAAAATTTAGTAATTAGAATTAATTATTTATGATCAATAAAACACGATAAACATTTTAGAAAAGTATATATATTTGATTTATTTAGAAAAATTGATTAATTGGAATCATCATCAATTATTAAGATATCAGAATTGGAGAAGATTATAGAATAATTGAATATAAAAAGAGAAAATGCTAGAAAAGAAATATCAGAATTATCTCTTAAATTGTAGAGCATGCATTAGGATCTTAACACAAGCACATCCAGCAAGCACCAAGCTAAATCCTCCAATATTGGACACAATAAGTAAAAATTTCTATTGTTTCCAACACTCAAACAAATGCTAAGTGATGTCAGAAAAAAAGAAGATAGCAGCTATAAATTATATATGCAAGCTATTGTTACAGAATTCAAAAATCAAAAAGAAATAATTGCTTTGGAAACAGCTTTGAATGATGTTTCAAGAATGACTCAAGACATACTTGATCTTCTTGACGAAATGGGATTAATTTGAATAAGAAGTTAATTGTAATTTTTGATATTAATTATATT;start=16953;subtype=MAC;support_ref=94;support_variant=1;type=CRYPTIC;
scaffold51_19_with_IES	MILORD	internal_eliminated_sequence	18513	18601	.	.	.	ID=MILORD.19.18513.18601;Name=MILORD.19.18513.18601;bounded_by_ta=TRUE;common_boundary=None;end=18601;ies_id=IESPGM.PTET51.1.19.24940;ies_left_dist=6427;ies_min_dist=6418;ies_right_dist=6418;junction_seq=taaatgcccagaaaaTAacaatgaatgtcctg;read_names=J00121:27:H3GGKBBXX:5:1128:19451:21553,J00121:27:H3GGKBBXX:5:1202:13687:25351,J00121:27:H3GGKBBXX:5:1206:8704:46575,J00121:27:H3GGKBBXX:5:1109:22739:28270,J00121:27:H3GGKBBXX:5:2108:7507:22661,J00121:27:H3GGKBBXX:5:2226:17827:37132,J00121:27:H3GGKBBXX:5:2108:7415:22538,J00121:27:H3GGKBBXX:5:1119:8856:27848,J00121:27:H3GGKBBXX:5:1124:13585:3196;sequence=TATTGTAACATAAATATTAATTATCTATTTTAGCATAAATGTTAATTATGCTTATAACATATAAAATTAAAAGATTTAAAATTTGACGA;start=18513;subtype=MAC;support_ref=116;support_variant=9;type=CRYPTIC;
scaffold51_19_with_IES	MILORD	internal_eliminated_sequence	24940	25019	.	.	.	ID=MILORD.19.24940.25019;Name=MILORD.19.24940.25019;bounded_by_ta=TRUE;common_boundary=Both;end=25019;ies_id=IESPGM.PTET51.1.19.24940;ies_left_dist=0;ies_min_dist=0;ies_right_dist=0;junction_seq=acccaaataaaatgaTAtcacccattaatcat;read_names=J00121:27:H3GGKBBXX:5:1103:11617:18036,J00121:27:H3GGKBBXX:5:2219:14813:22133,J00121:27:H3GGKBBXX:5:1107:6756:16331,J00121:27:H3GGKBBXX:5:2113:15554:36991,J00121:27:H3GGKBBXX:5:1216:28808:48948;sequence=TACACTAAACCAAAATGCTACTATTTCTTGATTCCTAATTATTAAATACTAAACGATATAAACAATTCCTAAATTTATTG;start=24940;subtype=IES;support_ref=108;support_variant=5;type=IES;
scaffold51_19_with_IES	MILORD	internal_eliminated_sequence	26933	26978	.	.	.	ID=MILORD.19.26933.26978;Name=MILORD.19.26933.26978;bounded_by_ta=TRUE;common_boundary=None;end=26978;ies_id=IESPGM.PTET51.1.19.27285;ies_left_dist=432;ies_min_dist=432;ies_right_dist=441;junction_seq=aaaatgcttcacgaaTAcattcttactctagt;read_names=J00121:27:H3GGKBBXX:5:2119:25794:9367;sequence=TAAAGTTGATTGGTGCTCTGTATTTCTGCATCTTAAATAAAGAGTA;start=26933;subtype=MAC;support_ref=92;support_variant=1;type=CRYPTIC;
scaffold51_19_with_IES	MILORD	internal_eliminated_sequence	27365	27419	.	.	.	ID=MILORD.19.27365.27419;Name=MILORD.19.27365.27419;bounded_by_ta=TRUE;common_boundary=Both;end=27419;ies_id=IESPGM.PTET51.1.19.27285;ies_left_dist=0;ies_min_dist=0;ies_right_dist=0;junction_seq=taagattgggagtagTAtcaagagaagaaatt;read_names=J00121:27:H3GGKBBXX:5:1127:18538:42724,J00121:27:H3GGKBBXX:5:1108:26768:6835,J00121:27:H3GGKBBXX:5:1201:12236:2756,J00121:27:H3GGKBBXX:5:1110:22759:5517,J00121:27:H3GGKBBXX:5:1121:15189:48139,J00121:27:H3GGKBBXX:5:2120:28128:34934,J00121:27:H3GGKBBXX:5:2118:15483:29976,J00121:27:H3GGKBBXX:5:2104:23267:16876,J00121:27:H3GGKBBXX:5:1111:9151:2686,J00121:27:H3GGKBBXX:5:2113:25692:6871,J00121:27:H3GGKBBXX:5:2124:18730:17315,J00121:27:H3GGKBBXX:5:1119:22201:40807,J00121:27:H3GGKBBXX:5:1204:30553:28200,J00121:27:H3GGKBBXX:5:2223:28452:38803,J00121:27:H3GGKBBXX:5:2112:26301:36728,J00121:27:H3GGKBBXX:5:1227:17330:36024,J00121:27:H3GGKBBXX:5:2213:27072:38767,J00121:27:H3GGKBBXX:5:2227:24028:42460,J00121:27:H3GGKBBXX:5:1202:6745:1472,J00121:27:H3GGKBBXX:5:2227:22993:25263,J00121:27:H3GGKBBXX:5:2106:17472:1595;sequence=TACAGTCATTAATTTTAGTATTATTAAAATGTGTTTTAATAATAAATAGGAACTA;start=27365;subtype=IES;support_ref=0;support_variant=21;type=IES;
scaffold51_19_with_IES	MILORD	internal_eliminated_sequence	28420	28447	.	.	.	ID=MILORD.19.28420.28447;Name=MILORD.19.28420.28447;bounded_by_ta=TRUE;common_boundary=Both;end=28447;ies_id=IESPGM.PTET51.1.19.28285;ies_left_dist=0;ies_min_dist=0;ies_right_dist=0;junction_seq=ttttacttgaaagggTAgcatattcaacaatt;read_names=J00121:27:H3GGKBBXX:5:2224:29559:17051,J00121:27:H3GGKBBXX:5:2202:13880:32859,J00121:27:H3GGKBBXX:5:2217:22404:20726,J00121:27:H3GGKBBXX:5:1125:25682:18036,J00121:27:H3GGKBBXX:5:1127:8420:7644,J00121:27:H3GGKBBXX:5:2206:11201:17280,J00121:27:H3GGKBBXX:5:2123:25733:39506,J00121:27:H3GGKBBXX:5:1204:14955:11759,J00121:27:H3GGKBBXX:5:1224:9049:25861,J00121:27:H3GGKBBXX:5:2128:21724:46346,J00121:27:H3GGKBBXX:5:1113:14296:38996;sequence=TATAGAGTATTTCATAAGGATTTCCTTA;start=28420;subtype=IES;support_ref=0;support_variant=11;type=IES;
scaffold51_19_with_IES	MILORD	internal_eliminated_sequence	28944	29000	.	.	.	ID=MILORD.19.28944.29000;Name=MILORD.19.28944.29000;bounded_by_ta=TRUE;common_boundary=Both;end=29000;ies_id=IESPGM.PTET51.1.19.28781;ies_left_dist=0;ies_min_dist=0;ies_right_dist=0;junction_seq=ggacccattccctcgTAcatgaaacaaagttc;read_names=J00121:27:H3GGKBBXX:5:1222:4300:19531,J00121:27:H3GGKBBXX:5:1105:11972:15416,J00121:27:H3GGKBBXX:5:1218:23470:4743,J00121:27:H3GGKBBXX:5:1103:22810:19777,J00121:27:H3GGKBBXX:5:2102:20232:10071,J00121:27:H3GGKBBXX:5:2101:25631:23892,J00121:27:H3GGKBBXX:5:1219:4675:45185,J00121:27:H3GGKBBXX:5:1116:25459:44306,J00121:27:H3GGKBBXX:5:1124:27590:2914,J00121:27:H3GGKBBXX:5:2119:7527:1806,J00121:27:H3GGKBBXX:5:2212:27661:7644;sequence=TACACCTTTTTTTATGAATATAATTAATAATACTTTGTTGCAAAATCAAATATATTG;start=28944;subtype=IES;support_ref=80;support_variant=11;type=IES;
scaffold51_19_with_IES	MILORD	internal_eliminated_sequence	31127	31140	.	.	.	ID=MILORD.19.31127.31140;Name=MILORD.19.31127.31140;bounded_by_ta=TRUE;common_boundary=None;end=31140;ies_id=IESPGM.PTET51.1.19.28781;ies_left_dist=-2183;ies_min_dist=2140;ies_right_dist=-2140;junction_seq=attttatacatatttTAattataaaaactcaa;read_names=J00121:27:H3GGKBBXX:5:1203:16955:44341,J00121:27:H3GGKBBXX:5:1203:16579:44675,J00121:27:H3GGKBBXX:5:1203:16721:44711;sequence=TAATTAAATTTAAT;start=31127;subtype=MAC;support_ref=91;support_variant=3;type=CRYPTIC;
scaffold51_19_with_IES	MILORD	internal_eliminated_sequence	34613	34641	.	.	.	ID=MILORD.19.34613.34641;Name=MILORD.19.34613.34641;bounded_by_ta=TRUE;common_boundary=Both;end=34641;ies_id=IESPGM.PTET51.1.19.34393;ies_left_dist=0;ies_min_dist=0;ies_right_dist=0;junction_seq=tttaatatgaaaaatTActtcctggagttatt;read_names=J00121:27:H3GGKBBXX:5:1109:25033:17192,J00121:27:H3GGKBBXX:5:2104:26413:5692,J00121:27:H3GGKBBXX:5:1102:17848:35163,J00121:27:H3GGKBBXX:5:2219:5599:32754,J00121:27:H3GGKBBXX:5:1107:30442:39858,J00121:27:H3GGKBBXX:5:1106:13748:21588,J00121:27:H3GGKBBXX:5:2224:13504:24331,J00121:27:H3GGKBBXX:5:2217:8968:9578,J00121:27:H3GGKBBXX:5:1105:23460:24384,J00121:27:H3GGKBBXX:5:1104:27681:11266,J00121:27:H3GGKBBXX:5:1212:15615:35022,J00121:27:H3GGKBBXX:5:2117:1651:38222,J00121:27:H3GGKBBXX:5:1206:29315:6536,J00121:27:H3GGKBBXX:5:2108:28087:36059,J00121:27:H3GGKBBXX:5:1207:13413:35215,J00121:27:H3GGKBBXX:5:1114:27965:42987,J00121:27:H3GGKBBXX:5:2103:18203:24454,J00121:27:H3GGKBBXX:5:1108:11556:47542,J00121:27:H3GGKBBXX:5:2216:11221:14889,J00121:27:H3GGKBBXX:5:1126:13748:16102,J00121:27:H3GGKBBXX:5:1109:26453:3301,J00121:27:H3GGKBBXX:5:2223:17848:5024,J00121:27:H3GGKBBXX:5:1216:16853:34284,J00121:27:H3GGKBBXX:5:1104:17939:44886,J00121:27:H3GGKBBXX:5:1125:23581:26670,J00121:27:H3GGKBBXX:5:1127:15777:8224,J00121:27:H3GGKBBXX:5:2207:24434:27057,J00121:27:H3GGKBBXX:5:1108:22211:38750,J00121:27:H3GGKBBXX:5:2207:24383:27109,J00121:27:H3GGKBBXX:5:2115:26981:47260,J00121:27:H3GGKBBXX:5:2114:10105:8734,J00121:27:H3GGKBBXX:5:1215:20740:12040,J00121:27:H3GGKBBXX:5:2213:12083:34846,J00121:27:H3GGKBBXX:5:2228:23734:5306,J00121:27:H3GGKBBXX:5:1116:25489:44886,J00121:27:H3GGKBBXX:5:1208:28676:11302,J00121:27:H3GGKBBXX:5:1228:20182:32349,J00121:27:H3GGKBBXX:5:1104:25621:47823,J00121:27:H3GGKBBXX:5:1114:10703:47928,J00121:27:H3GGKBBXX:5:2216:14509:23223,J00121:27:H3GGKBBXX:5:1228:20273:32402,J00121:27:H3GGKBBXX:5:2110:14448:38767,J00121:27:H3GGKBBXX:5:1127:21247:22239,J00121:27:H3GGKBBXX:5:1218:27204:9209,J00121:27:H3GGKBBXX:5:1128:15432:8295,J00121:27:H3GGKBBXX:5:2228:20983:28850,J00121:27:H3GGKBBXX:5:1223:22719:16418,J00121:27:H3GGKBBXX:5:2113:30299:46610,J00121:27:H3GGKBBXX:5:1110:23541:35567,J00121:27:H3GGKBBXX:5:1118:28381:44236,J00121:27:H3GGKBBXX:5:2113:6177:36745,J00121:27:H3GGKBBXX:5:2218:25378:45115,J00121:27:H3GGKBBXX:5:1217:12885:9930,J00121:27:H3GGKBBXX:5:2115:12621:12040,J00121:27:H3GGKBBXX:5:2219:3041:30116,J00121:27:H3GGKBBXX:5:1223:11028:20709,J00121:27:H3GGKBBXX:5:1119:24170:5921,J00121:27:H3GGKBBXX:5:2120:7933:9860,J00121:27:H3GGKBBXX:5:2208:15148:11706,J00121:27:H3GGKBBXX:5:1206:10439:48421,J00121:27:H3GGKBBXX:5:1110:23612:35514;sequence=TATAGTTAAATACTTAGTACTTTTATCAA;start=34613;subtype=IES;support_ref=0;support_variant=61;type=IES;
scaffold51_19_with_IES	MILORD	internal_eliminated_sequence	37502	37690	.	.	.	ID=MILORD.19.37502.37690;Name=MILORD.19.37502.37690;bounded_by_ta=TRUE;common_boundary=None;end=37690;ies_id=IESPGM.PTET51.1.19.39519;ies_left_dist=2266;ies_min_dist=2163;ies_right_dist=2163;junction_seq=gataatgaattacgaTAcaatagttcacttat;read_names=J00121:27:H3GGKBBXX:5:2228:32309:13377;sequence=TACAGTAAGATTAGATTCAGTAATTTTGAAACCCATGACAATGTTGGGAATCTAATCTTGAATAAATTAATTTTATACCAAGGCCTTAATTTAGGAGTAAACTTCAATCTTTTAATTCAATCCCAATAAATTGATGGTCTCTAAATAAAATAATCATTTACTTTCTGTTTTGTATTGAGATCTCTTCTG;start=37502;subtype=MAC;support_ref=107;support_variant=1;type=CRYPTIC;
scaffold51_19_with_IES	MILORD	internal_eliminated_sequence	39768	39853	.	.	.	ID=MILORD.19.39768.39853;Name=MILORD.19.39768.39853;bounded_by_ta=TRUE;common_boundary=Both;end=39853;ies_id=IESPGM.PTET51.1.19.39519;ies_left_dist=0;ies_min_dist=0;ies_right_dist=0;junction_seq=gattgatatatattaTAtaagtacaataaaaa;read_names=J00121:27:H3GGKBBXX:5:2224:21633:38873,J00121:27:H3GGKBBXX:5:2202:24393:18792,J00121:27:H3GGKBBXX:5:1119:10409:37009,J00121:27:H3GGKBBXX:5:1220:16051:33703,J00121:27:H3GGKBBXX:5:2118:30178:37888,J00121:27:H3GGKBBXX:5:1113:7943:12445,J00121:27:H3GGKBBXX:5:2215:19847:40526,J00121:27:H3GGKBBXX:5:1117:16508:26758,J00121:27:H3GGKBBXX:5:1128:26524:46575,J00121:27:H3GGKBBXX:5:2215:19837:40578,J00121:27:H3GGKBBXX:5:1201:11901:10968,J00121:27:H3GGKBBXX:5:2224:28990:36816,J00121:27:H3GGKBBXX:5:1106:7608:36657,J00121:27:H3GGKBBXX:5:1118:2392:16928,J00121:27:H3GGKBBXX:5:1127:5244:44974,J00121:27:H3GGKBBXX:5:2228:22150:35409,J00121:27:H3GGKBBXX:5:2207:16853:37484,J00121:27:H3GGKBBXX:5:1128:29518:42407,J00121:27:H3GGKBBXX:5:2217:3366:42987,J00121:27:H3GGKBBXX:5:1115:13575:42354,J00121:27:H3GGKBBXX:5:1216:11444:37290,J00121:27:H3GGKBBXX:5:1119:20141:43990,J00121:27:H3GGKBBXX:5:1112:14641:48139,J00121:27:H3GGKBBXX:5:1122:10683:19373,J00121:27:H3GGKBBXX:5:1212:18051:31505,J00121:27:H3GGKBBXX:5:1204:9465:16067,J00121:27:H3GGKBBXX:5:2210:6644:39770;sequence=TACAACCAATTTAACTAAAATTATTCAATTTCAAAAAGAGTAAGTATTGAGGTGCCGCTGCCAAAATACAATAAAATTTATAACTG;start=39768;subtype=IES;support_ref=2;support_variant=27;type=IES;
scaffold51_19_with_IES	MILORD	internal_eliminated_sequence	44060	44134	.	.	.	ID=MILORD.19.44060.44134;Name=MILORD.19.44060.44134;bounded_by_ta=TRUE;common_boundary=Both;end=44134;ies_id=IESPGM.PTET51.1.19.43725;ies_left_dist=0;ies_min_dist=0;ies_right_dist=0;junction_seq=tgaatgttttactaaTAtttatttctagtgga;read_names=J00121:27:H3GGKBBXX:5:1212:12540:28639,J00121:27:H3GGKBBXX:5:2208:23520:33985,J00121:27:H3GGKBBXX:5:1125:10906:40578,J00121:27:H3GGKBBXX:5:1210:1864:31910,J00121:27:H3GGKBBXX:5:1114:14448:15346,J00121:27:H3GGKBBXX:5:2114:15392:22045,J00121:27:H3GGKBBXX:5:2204:12225:38152;sequence=TATAGTTATAAAATAAACTAATTCGGACATAAGTTTAAGTTAAGATGATTCCTAAAAACTGTTGATAAAAATCTG;start=44060;subtype=IES;support_ref=124;support_variant=7;type=IES;
scaffold51_19_with_IES	MILORD	internal_eliminated_sequence	47427	47503	.	.	.	ID=MILORD.19.47427.47503;Name=MILORD.19.47427.47503;bounded_by_ta=TRUE;common_boundary=Both;end=47503;ies_id=IESPGM.PTET51.1.19.47017;ies_left_dist=0;ies_min_dist=0;ies_right_dist=0;junction_seq=ctgtggaaaggtaacTAtcattaaaaacttga;read_names=J00121:27:H3GGKBBXX:5:1201:16447:32103,J00121:27:H3GGKBBXX:5:1112:21339:43779,J00121:27:H3GGKBBXX:5:2109:28990:26582,J00121:27:H3GGKBBXX:5:2102:19025:24648,J00121:27:H3GGKBBXX:5:1220:11028:5763,J00121:27:H3GGKBBXX:5:2220:23977:19478,J00121:27:H3GGKBBXX:5:1226:17086:18089,J00121:27:H3GGKBBXX:5:1223:6583:34917,J00121:27:H3GGKBBXX:5:2216:3265:3705,J00121:27:H3GGKBBXX:5:1128:21988:33158,J00121:27:H3GGKBBXX:5:1210:10724:33510,J00121:27:H3GGKBBXX:5:2201:12936:42302,J00121:27:H3GGKBBXX:5:2214:5000:46311,J00121:27:H3GGKBBXX:5:2225:21450:16331;sequence=TACAGAATAAAAGATTATCAAATAATTTTGTAATATGAGAGTTCAACGGAATTCGAAGAAGGTAATGGACACAGCTG;start=47427;subtype=IES;support_ref=0;support_variant=14;type=IES;
scaffold51_19_with_IES	MILORD	internal_eliminated_sequence	49041	49100	.	.	.	ID=MILORD.19.49041.49100;Name=MILORD.19.49041.49100;bounded_by_ta=TRUE;common_boundary=None;end=49100;ies_id=IESPGM.PTET51.1.19.47017;ies_left_dist=-1614;ies_min_dist=1597;ies_right_dist=-1597;junction_seq=aataattcctttttgTAcaactatctactcac;read_names=J00121:27:H3GGKBBXX:5:2111:14265:22590;sequence=TACTGTCAACAATACCTAAAATATTTCAGTAATGATTTATTCATGTTTTTTCTATTTCAA;start=49041;subtype=MAC;support_ref=94;support_variant=1;type=CRYPTIC;
scaffold51_19_with_IES	MILORD	internal_eliminated_sequence	51417	51494	.	.	.	ID=MILORD.19.51417.51494;Name=MILORD.19.51417.51494;bounded_by_ta=TRUE;common_boundary=Both;end=51494;ies_id=IESPGM.PTET51.1.19.50930;ies_left_dist=0;ies_min_dist=0;ies_right_dist=0;junction_seq=atgtatatttatgatTAttacagaatagacca;read_names=J00121:27:H3GGKBBXX:5:2108:27681:29307,J00121:27:H3GGKBBXX:5:1201:25428:37994,J00121:27:H3GGKBBXX:5:1123:4381:8840,J00121:27:H3GGKBBXX:5:1115:15808:8664,J00121:27:H3GGKBBXX:5:1220:21227:31804,J00121:27:H3GGKBBXX:5:2115:17726:24401,J00121:27:H3GGKBBXX:5:1106:8278:5323,J00121:27:H3GGKBBXX:5:1211:5649:13218,J00121:27:H3GGKBBXX:5:1207:6857:32508,J00121:27:H3GGKBBXX:5:1221:13007:29589,J00121:27:H3GGKBBXX:5:1125:21856:39963,J00121:27:H3GGKBBXX:5:1104:14306:25720,J00121:27:H3GGKBBXX:5:1119:28970:44517,J00121:27:H3GGKBBXX:5:2107:22495:14344,J00121:27:H3GGKBBXX:5:1222:23551:3371,J00121:27:H3GGKBBXX:5:1224:6867:27883,J00121:27:H3GGKBBXX:5:1117:4736:48948,J00121:27:H3GGKBBXX:5:1207:27996:12409,J00121:27:H3GGKBBXX:5:1201:14610:15592,J00121:27:H3GGKBBXX:5:1119:9242:33615,J00121:27:H3GGKBBXX:5:2212:14661:37519,J00121:27:H3GGKBBXX:5:1206:6197:2949,J00121:27:H3GGKBBXX:5:1216:17371:12040,J00121:27:H3GGKBBXX:5:2219:24332:36059,J00121:27:H3GGKBBXX:5:2215:21775:5147,J00121:27:H3GGKBBXX:5:2215:21714:5112,J00121:27:H3GGKBBXX:5:1217:15037:32472,J00121:27:H3GGKBBXX:5:1104:13575:47313,J00121:27:H3GGKBBXX:5:1220:16082:47190,J00121:27:H3GGKBBXX:5:2209:9881:26670,J00121:27:H3GGKBBXX:5:2114:20456:16295,J00121:27:H3GGKBBXX:5:2126:29356:47155,J00121:27:H3GGKBBXX:5:1108:22293:1859,J00121:27:H3GGKBBXX:5:2222:7567:31171,J00121:27:H3GGKBBXX:5:1125:25763:40754,J00121:27:H3GGKBBXX:5:1221:24160:20850,J00121:27:H3GGKBBXX:5:2101:15108:35444,J00121:27:H3GGKBBXX:5:1125:28960:19601,J00121:27:H3GGKBBXX:5:1205:8430:37343,J00121:27:H3GGKBBXX:5:1217:7395:36956,J00121:27:H3GGKBBXX:5:2219:20649:46346,J00121:27:H3GGKBBXX:5:1207:2270:21676,J00121:27:H3GGKBBXX:5:2213:11688:10176,J00121:27:H3GGKBBXX:5:2211:28584:36288,J00121:27:H3GGKBBXX:5:1102:8937:9983,J00121:27:H3GGKBBXX:5:1106:8247:36991,J00121:27:H3GGKBBXX:5:1106:15514:36358,J00121:27:H3GGKBBXX:5:1227:29122:45766,J00121:27:H3GGKBBXX:5:1118:19684:42179,J00121:27:H3GGKBBXX:5:2224:23338:45942,J00121:27:H3GGKBBXX:5:1112:6695:29061,J00121:27:H3GGKBBXX:5:1114:12459:1595,J00121:27:H3GGKBBXX:5:1228:7770:37748,J00121:27:H3GGKBBXX:5:1116:5771:37027,J00121:27:H3GGKBBXX:5:1211:8308:15363;sequence=TATAACCAATGCTGATACTTTTTGTAAAATTGTTGTATTTTTTCTTAAAATCTATTTACACTATACACTAATCAACTC;start=51417;subtype=IES;support_ref=0;support_variant=55;type=IES;
scaffold51_19_with_IES	MILORD	internal_eliminated_sequence	59160	59206	.	.	.	ID=MILORD.19.59160.59206;Name=MILORD.19.59160.59206;bounded_by_ta=TRUE;common_boundary=Both;end=59206;ies_id=IESPGM.PTET51.1.19.58595;ies_left_dist=0;ies_min_dist=0;ies_right_dist=0;junction_seq=gactaggaatgcataTAacagacggttctagt;read_names=J00121:27:H3GGKBBXX:5:2103:27235:46364,J00121:27:H3GGKBBXX:5:1123:11160:4901,J00121:27:H3GGKBBXX:5:2226:22729:41475,J00121:27:H3GGKBBXX:5:2224:28300:21201,J00121:27:H3GGKBBXX:5:2224:9140:2844,J00121:27:H3GGKBBXX:5:1123:16346:31927,J00121:27:H3GGKBBXX:5:1211:10612:38873,J00121:27:H3GGKBBXX:5:1228:28635:14150,J00121:27:H3GGKBBXX:5:1210:27184:14027,J00121:27:H3GGKBBXX:5:1225:27133:5253,J00121:27:H3GGKBBXX:5:2221:13291:23364,J00121:27:H3GGKBBXX:5:2117:19136:3178,J00121:27:H3GGKBBXX:5:2217:11830:33422,J00121:27:H3GGKBBXX:5:1101:17777:27092,J00121:27:H3GGKBBXX:5:1209:21623:45643,J00121:27:H3GGKBBXX:5:2225:7009:44517,J00121:27:H3GGKBBXX:5:2120:15087:11882,J00121:27:H3GGKBBXX:5:1104:21491:32789,J00121:27:H3GGKBBXX:5:2224:21105:38345,J00121:27:H3GGKBBXX:5:2221:28615:36376,J00121:27:H3GGKBBXX:5:2110:14275:3829,J00121:27:H3GGKBBXX:5:2202:14580:38855,J00121:27:H3GGKBBXX:5:2101:6857:30503,J00121:27:H3GGKBBXX:5:2201:14154:48315;sequence=TACAGTCCATATTTTAGTCTAATATTATTCAATTACCATTTGTACTG;start=59160;subtype=IES;support_ref=0;support_variant=24;type=IES;
scaffold51_19_with_IES	MILORD	internal_eliminated_sequence	60816	60872	.	.	.	ID=MILORD.19.60816.60872;Name=MILORD.19.60816.60872;bounded_by_ta=TRUE;common_boundary=Both;end=60872;ies_id=IESPGM.PTET51.1.19.60204;ies_left_dist=0;ies_min_dist=0;ies_right_dist=0;junction_seq=attttatttcggttgTAccttaatgtatttta;read_names=J00121:27:H3GGKBBXX:5:1115:23460:39893,J00121:27:H3GGKBBXX:5:2223:2889:22819,J00121:27:H3GGKBBXX:5:1214:29041:43304,J00121:27:H3GGKBBXX:5:1107:22759:18493,J00121:27:H3GGKBBXX:5:1127:13078:21623,J00121:27:H3GGKBBXX:5:1107:5964:35356,J00121:27:H3GGKBBXX:5:1227:18649:17561,J00121:27:H3GGKBBXX:5:2218:27052:29800,J00121:27:H3GGKBBXX:5:1206:24150:5358,J00121:27:H3GGKBBXX:5:1223:26636:40367,J00121:27:H3GGKBBXX:5:1109:4026:26758,J00121:27:H3GGKBBXX:5:2218:31142:13359,J00121:27:H3GGKBBXX:5:1214:29173:44271,J00121:27:H3GGKBBXX:5:1104:1783:37431,J00121:27:H3GGKBBXX:5:1101:14428:31945,J00121:27:H3GGKBBXX:5:2228:13859:15944,J00121:27:H3GGKBBXX:5:2119:26149:26406,J00121:27:H3GGKBBXX:5:1118:17147:3565,J00121:27:H3GGKBBXX:5:2116:12550:5165,J00121:27:H3GGKBBXX:5:2128:6948:48280,J00121:27:H3GGKBBXX:5:2101:13261:8822,J00121:27:H3GGKBBXX:5:1208:30056:11337,J00121:27:H3GGKBBXX:5:1208:18020:43234,J00121:27:H3GGKBBXX:5:2207:10531:38240,J00121:27:H3GGKBBXX:5:1220:10916:8383,J00121:27:H3GGKBBXX:5:1211:13971:3653,J00121:27:H3GGKBBXX:5:1212:10957:17034,J00121:27:H3GGKBBXX:5:2209:12144:9913,J00121:27:H3GGKBBXX:5:1123:24799:43796,J00121:27:H3GGKBBXX:5:1121:5538:6835,J00121:27:H3GGKBBXX:5:2113:9719:7363,J00121:27:H3GGKBBXX:5:2207:19938:39488,J00121:27:H3GGKBBXX:5:2111:16823:9543,J00121:27:H3GGKBBXX:5:2120:23663:18089,J00121:27:H3GGKBBXX:5:1127:17218:32279,J00121:27:H3GGKBBXX:5:1108:20314:29554;sequence=TATTGTCTCCTCATTTGGAATCAATTACATTAATTGTTAAACATTCCACTTGAATAA;start=60816;subtype=IES;support_ref=18;support_variant=36;type=IES;
scaffold51_19_with_IES	MILORD	internal_eliminated_sequence	62671	62803	.	.	.	ID=MILORD.19.62671.62803;Name=MILORD.19.62671.62803;bounded_by_ta=TRUE;common_boundary=Both;end=62803;ies_id=IESPGM.PTET51.1.19.62002;ies_left_dist=0;ies_min_dist=0;ies_right_dist=0;junction_seq=tatctttaatattatTAtaaaactacaaacta;read_names=J00121:27:H3GGKBBXX:5:2214:9222:8365,J00121:27:H3GGKBBXX:5:1206:10064:1349,J00121:27:H3GGKBBXX:5:1219:25570:30784,J00121:27:H3GGKBBXX:5:2223:5264:36499,J00121:27:H3GGKBBXX:5:2203:10663:7908,J00121:27:H3GGKBBXX:5:1113:16752:36007,J00121:27:H3GGKBBXX:5:2110:17726:13922,J00121:27:H3GGKBBXX:5:1205:17513:29272,J00121:27:H3GGKBBXX:5:1106:22952:20410,J00121:27:H3GGKBBXX:5:2226:6350:44324,J00121:27:H3GGKBBXX:5:2217:13981:18300,J00121:27:H3GGKBBXX:5:2119:4513:33193,J00121:27:H3GGKBBXX:5:1212:21318:32560,J00121:27:H3GGKBBXX:5:2118:32258:22854,J00121:27:H3GGKBBXX:5:1222:10500:12445,J00121:27:H3GGKBBXX:5:1221:29427:8348,J00121:27:H3GGKBBXX:5:2101:25733:47665,J00121:27:H3GGKBBXX:5:2207:24728:21940,J00121:27:H3GGKBBXX:5:1119:2828:36253,J00121:27:H3GGKBBXX:5:1217:11363:25966,J00121:27:H3GGKBBXX:5:2102:30249:9807,J00121:27:H3GGKBBXX:5:1206:11901:31822;sequence=TACAGTTGTTTTGGTAAATAACATTATTTCGACCCTTTAGAAGTAATGATTTTTAATTAACTTTAAAACACTCTTTTATTTTAAAAATTTATCTCCGTAATTAACTTTAATAAATCAGTTACCTATCTCACTG;start=62671;subtype=IES;support_ref=60;support_variant=22;type=IES;
scaffold51_19_with_IES	MILORD	internal_eliminated_sequence	63263	63289	.	.	.	ID=MILORD.19.63263.63289;Name=MILORD.19.63263.63289;bounded_by_ta=TRUE;common_boundary=Both;end=63289;ies_id=IESPGM.PTET51.1.19.62461;ies_left_dist=0;ies_min_dist=0;ies_right_dist=0;junction_seq=taaggtttttttttgTAccagtatccagtgta;read_names=J00121:27:H3GGKBBXX:5:2113:29234:17122,J00121:27:H3GGKBBXX:5:1214:3356:28833,J00121:27:H3GGKBBXX:5:2227:8866:998,J00121:27:H3GGKBBXX:5:2209:24058:17649,J00121:27:H3GGKBBXX:5:1117:8460:38732,J00121:27:H3GGKBBXX:5:1209:16193:9438,J00121:27:H3GGKBBXX:5:2208:22485:36517,J00121:27:H3GGKBBXX:5:1111:14752:21606,J00121:27:H3GGKBBXX:5:2120:26545:4163,J00121:27:H3GGKBBXX:5:2224:12104:23206,J00121:27:H3GGKBBXX:5:2220:2656:22555;sequence=TATAATAAATAATGTGTATTAAATCCA;start=63263;subtype=IES;support_ref=12;support_variant=11;type=IES;
scaffold51_19_with_IES	MILORD	internal_eliminated_sequence	63462	63488	.	.	.	ID=MILORD.19.63462.63488;Name=MILORD.19.63462.63488;bounded_by_ta=TRUE;common_boundary=Both;end=63488;ies_id=IESPGM.PTET51.1.19.62633;ies_left_dist=0;ies_min_dist=0;ies_right_dist=0;junction_seq=tgcttgatttatttgTAcagatagaaggtcta;read_names=J00121:27:H3GGKBBXX:5:2123:29437:17403,J00121:27:H3GGKBBXX:5:2119:12104:16559,J00121:27:H3GGKBBXX:5:1101:9881:22309,J00121:27:H3GGKBBXX:5:1224:26494:15574,J00121:27:H3GGKBBXX:5:1212:18599:6501,J00121:27:H3GGKBBXX:5:1205:17868:36816,J00121:27:H3GGKBBXX:5:2202:7882:12269,J00121:27:H3GGKBBXX:5:1108:12439:14678,J00121:27:H3GGKBBXX:5:2119:8055:15029,J00121:27:H3GGKBBXX:5:1210:27874:16559,J00121:27:H3GGKBBXX:5:2224:5802:29659,J00121:27:H3GGKBBXX:5:2115:15869:39682,J00121:27:H3GGKBBXX:5:2202:14123:13271,J00121:27:H3GGKBBXX:5:1123:13098:1156,J00121:27:H3GGKBBXX:5:2223:20659:46469,J00121:27:H3GGKBBXX:5:2119:8978:15434,J00121:27:H3GGKBBXX:5:1105:26616:4813,J00121:27:H3GGKBBXX:5:1117:6644:11847,J00121:27:H3GGKBBXX:5:1107:15493:38961,J00121:27:H3GGKBBXX:5:1210:28209:16788,J00121:27:H3GGKBBXX:5:1216:30452:16383,J00121:27:H3GGKBBXX:5:2212:12987:29694,J00121:27:H3GGKBBXX:5:2227:24708:17122,J00121:27:H3GGKBBXX:5:1125:23328:40121,J00121:27:H3GGKBBXX:5:2228:30868:4901,J00121:27:H3GGKBBXX:5:2117:12916:21377,J00121:27:H3GGKBBXX:5:1209:27082:35233,J00121:27:H3GGKBBXX:5:2122:15493:7662,J00121:27:H3GGKBBXX:5:1212:19441:9086,J00121:27:H3GGKBBXX:5:1209:27296:34371;sequence=TATACTTTAATAAAATCATTGGTTCCA;start=63462;subtype=IES;support_ref=0;support_variant=30;type=IES;
scaffold51_19_with_IES	MILORD	internal_eliminated_sequence	63916	67651	.	.	.	ID=MILORD.19.63916.67651;Name=MILORD.19.63916.67651;bounded_by_ta=TRUE;common_boundary=RIGHT;end=67651;ies_id=IESPGM.PTET51.1.19.66453;ies_left_dist=3472;ies_min_dist=0;ies_right_dist=0;junction_seq=aaatttactttgtgaTAacatccacttcttga;read_names=J00121:27:H3GGKBBXX:5:2104:5710:13746;sequence=TATTGTAATATAAAATAAATACTTTATTTACATTAAAACAATTCTTTACTATAAACTTAAATTAATTATAAACCAAAAACTATATAATTCCATAATTATTTTCTAAAATGCTCCACACTTTAATAAAGTGCATTTATAGATAATTGCTAACTTTATTAATAAGAATATGAAACATACAATAAATGTAAAATATCAATACTCTTTGTCAAAATTAAGTTGTTCTAATAAATCCAATTTAAGTTATCCTAATATCTTTGAATATGGACCACTTAATTTTTCAATTTGTTCTTCCTCAGTATTTTTTTCTATTGAATATGATGATATGTATTACCTTTATTGTTACTTTAAGCAGTCGATTCTAACATAGATAATAGATCTGTTTTCTCCATTTGTTTTAATGAAGCGTTATCTTAATTCACAATGGCTTTAGATATTGCTGATTTAAAGCGTTGAATTCCCATAATTTTCTCTTCCAAAGTATCCTTAACAATCAATCTAAACACTTAAACAACATTCTTTTATCCTATTCTATGAGCTCTATCCATTGCTTATTGATCATTAACAGGATTATAATCATGATCAAACATTATCACAATATTTGCTGAACTTAAATTCAATCCCAAACCACCAACCTAAGTTGTAAGAAGCAACACTCTGATGTCTGGATCCTCATTAAATTTAGTTACCAAAGGGTATCTTTAAGTTTAAGGAACACTTCCATCTAAAATTAAATATTATAATCCTGGAAATTAGGTTTTTAATAACTGTTCAGCTATCAATTACAAGGCAGCTCTAAATCTAGAGAAAACTAAAACTTTATTAAAGTTAGTATAAATTGTAATTTAATCTCCTTGAGTTTATTGTTATGGAGCATCATCTGTTGATTAAAATCCCAATTATTATAAAATATCTTTCAAAGCAATCATCTTTCCTGAATGAGAATAGCTATCAGGTTTTTCTTGCTTGTCTAACAGCTAATTTATTTCTTACTCAGCTAACATCTCGATACTTTCTGTTTTGACTTTTTTCTTTGGTCTTTTGTTTGGTAAAATCACACTTCTGACTAAAATTGGATGATCTAAGGCTTATCTTAATTTATGTAATAATTTCAGAACAGATTCACAAACCTTATTTTTTTACTCTCCTTAAGTTTTAGTAATTTGTTATTCAATATCAGTAGAAAATGAATTAGATTCTAAAATTTAATAAATTTGAGATTGCAATGGTTCTGATACAGTTACTAATAAATTTAATTTAATCCAAAAATTCAAGAAGATAATTAATGAAATAAAAATTATCCATAAATAACTATAAAGTACAGTAATAATCTCCTATTATTTTAGCTGGTAATTGTGGTAGCACATCTTATTTAGTTCTTCTCATTATAAAAGGTAATACCTTTTTATGAAGCAATCTTAAAGTCTTAATTTATTATTCATCAAATAGAATTTCATCTTCAGTCAATGAAAAAATATTAGTGTGAAAAGCTTTAGAAAAATTCTTTTTAAAATATTCTTCATCACCTAAATAATTTGGCAATAGAATATCAAAAAGAGACCACAATTCCAATAGGTGATTCTGAACAGGAGTCCCAGACAATACTATCTTATGTTTTGCTTTCAAACTCCTTATTACTTTACTGGTCTTATTCTTGCTGTTCTTTAAAATGTGAGCTTCGTCTAAGATTAGAAAATAAAATTCTTGATTTAGAAAATTTTGATTTAATTTTAGTAATTAATTGTAAGAGACCATAATAAAATTGCCTGAGAAGACTCCATCATATATATGAGGTTTCAGAACAGCATTACTTATATACTTCTTTGTTTCTGCATACCAATGATCTACAACTGTGCTTGGGGCAACAACAAGGGACACCAAATTTTCATTTTTTCTTTTAAATACTTCATTTGCTAACACTACTAATGTTTAAATTGTTTTTCCCAAACCCATATCATCACATAAGGCAGCATGTAGATTATATTTAATTAAAAATCCTAACCATCTAATACCGTCCCATTAATAATCTCTTAAAATGCTGCGATCTTTTATTCCTCCTTCCACTTTATAATCAACTTTGGTCATCTTACCAAATCCTAATTAAAATTCCTTAGCCTTTTAAAATTTATTAATTAATTGTGGTGATGTTGGAGAATAGGGTGCTTCCATAATAGTCAATATGGGCACTAAAAATCCAAACAACTTGCCTGCTGCTTAGGCTGTATTTGGGTCTTTTGCAGTCAACTTTTTGATAGCTTTCAAAGTTAGAAAACCACTTATAGGTGCTAATGAAATTGGATATTCTTTCAAAATTATATTCAAAATCTCATACATTCCATTTTCATTCCTTTTCAGCATTTGATTTATTTGCATTATCACTTGATCGAATACACTAATATTCCTTGAAACCGATAGGAAATGAATAAATTTAGCACATAGTTTAAGTAGGGTATTCTTTAATACTGCTAACTTTTTAAATGTTTAATCAAATTCTATTTATATTCCACCCTTCAGATCATCCAAAATTATTTTATTATTATCGTCATCACTTATATTACTTAACACTGGTAAATAGTTCAATAGTTTTGACAATAAGTATTAGGCCCATCTGTCAAAATCAGGATGCTCTGGATGTTACATGAATAATGAATACGCATTTTATATCAGACCTATCCCCCATAAATTATATTTCAAATCCTCTACTCTTATAGTTAATTTAGTTTTTTAAGTTATCAGAGTTGAATTAAATCTTAAGTCATTTGGTATATAATTCAATTGTTATAGGAAAAGCCTCTCAAAAAAGAGATGCCAAAATTAGAAATCAGTTTAATTTCTAAGCAAATGCCAAATCAACCTTTTTCTCCCATAATCCTTTCCTAAAAATATCTTGATATATCATACTTTTCAATTCATTCTTCTAGGATAAGATATATTAGACTGCTTATTATGTACTCTATTTAACATAAAGAGATGTTAAATCACAACAGTTGGGATTTAACTACATCTATCTGGATAATCTTTCTGAAGCAATATCCTAAATTAAATGAAATTTGTCTATTCTTAAATAAATAACAACTTTACCTTATTCTTTAAATTAATGATTCAGTGTGATCTGAAGTTAATACCTTAAAGTTCAAGCTCAGCTCATTGCTCAATTTTGTAAACGATTATAAACTTTAGACCAAATCTGATGTGGTATCCTATAATTTCTATATTGATTCTTAATCCATCTCATAGTCAATTTGACTCAACTACTTCAGTTAATTTAGAATAACAGGATATAATTATCTCAGCTTTGGTGAATGAGCAGGGGCAATTGCAAAATCTCCATAAATTTTCACAAATCCTTATATGATTGCTAAATATTCTTGTTCTTTCTCAATTTACATATAGTTTTTCAGTAATATATTCAACTGTTGCATCGATACTTGAATTTTGAGATCTAATTCATCAAAACAACATCCATTTTAACTACTAAAGTGTTTGCAGAGCAGATTGTCTTAATTTTTTGAAATAAAAATAAAGTGTTTAAGCTTATAATAAATATTCTAGGTTTATTGATAATTTAAACAAACCCCAAAAGATTTAAATTATTAGTGAAAATTTAAACATTAAAGCCTTCTGTGATTCATAAAAATTCTATTTTTATTATATTAGTATGATAATTAAATTTATTGATACCCCATTTGAAAGCATAATATAAAATATAATTTTGATAAAATTTCTTATACAACAGCTA;start=63916;subtype=PARTIAL_EXTERNAL;support_ref=103;support_variant=1;type=ALTERNATIVE;
scaffold51_19_with_IES	MILORD	internal_eliminated_sequence	65148	65226	.	.	.	ID=MILORD.19.65148.65226;Name=MILORD.19.65148.65226;bounded_by_ta=TRUE;common_boundary=Both;end=65226;ies_id=IESPGM.PTET51.1.19.64292;ies_left_dist=0;ies_min_dist=0;ies_right_dist=0;junction_seq=ttgcaatggttctgaTAaagtacagtaataat;read_names=J00121:27:H3GGKBBXX:5:2104:23358:18722,J00121:27:H3GGKBBXX:5:1104:27854:40543,J00121:27:H3GGKBBXX:5:2109:5233:27901,J00121:27:H3GGKBBXX:5:2221:6847:6396,J00121:27:H3GGKBBXX:5:2224:10835:46926,J00121:27:H3GGKBBXX:5:1221:3386:1947,J00121:27:H3GGKBBXX:5:1203:21136:35303,J00121:27:H3GGKBBXX:5:2117:10622:35163,J00121:27:H3GGKBBXX:5:2110:5061:22819,J00121:27:H3GGKBBXX:5:1125:3589:46293,J00121:27:H3GGKBBXX:5:1204:17300:8013,J00121:27:H3GGKBBXX:5:1220:5883:5358,J00121:27:H3GGKBBXX:5:2223:17888:16418,J00121:27:H3GGKBBXX:5:1207:7425:12919,J00121:27:H3GGKBBXX:5:2222:27894:20076,J00121:27:H3GGKBBXX:5:2211:21125:7679,J00121:27:H3GGKBBXX:5:1112:25601:47542,J00121:27:H3GGKBBXX:5:1201:20669:32560,J00121:27:H3GGKBBXX:5:2206:13332:42776,J00121:27:H3GGKBBXX:5:1115:22150:28340;sequence=TACAGTTACTAATAAATTTAATTTAATCCAAAAATTCAAGAAGATAATTAATGAAATAAAAATTATCCATAAATAACTA;start=65148;subtype=IES;support_ref=11;support_variant=20;type=IES;
scaffold51_19_with_IES	MILORD	internal_eliminated_sequence	67388	67651	.	.	.	ID=MILORD.19.67388.67651;Name=MILORD.19.67388.67651;bounded_by_ta=TRUE;common_boundary=Both;end=67651;ies_id=IESPGM.PTET51.1.19.66453;ies_left_dist=0;ies_min_dist=0;ies_right_dist=0;junction_seq=atccattttaactacTAacatccacttcttga;read_names=J00121:27:H3GGKBBXX:5:1213:24200:8435,J00121:27:H3GGKBBXX:5:2226:13585:17263,J00121:27:H3GGKBBXX:5:1102:17939:18159,J00121:27:H3GGKBBXX:5:2207:8278:11477,J00121:27:H3GGKBBXX:5:2208:3975:3565,J00121:27:H3GGKBBXX:5:1226:13555:12814,J00121:27:H3GGKBBXX:5:2101:9739:42179,J00121:27:H3GGKBBXX:5:2115:8917:24472,J00121:27:H3GGKBBXX:5:1207:6421:10124,J00121:27:H3GGKBBXX:5:1125:30594:9385,J00121:27:H3GGKBBXX:5:2227:21379:13816,J00121:27:H3GGKBBXX:5:2212:27671:18951,J00121:27:H3GGKBBXX:5:2211:24880:4198,J00121:27:H3GGKBBXX:5:1126:6948:35690,J00121:27:H3GGKBBXX:5:1115:12510:18564,J00121:27:H3GGKBBXX:5:1227:20517:18898,J00121:27:H3GGKBBXX:5:2202:18690:28780,J00121:27:H3GGKBBXX:5:1115:12286:42653,J00121:27:H3GGKBBXX:5:1227:9546:22221,J00121:27:H3GGKBBXX:5:1221:12459:2158,J00121:27:H3GGKBBXX:5:1223:18517:43462,J00121:27:H3GGKBBXX:5:1116:11992:28920,J00121:27:H3GGKBBXX:5:1220:23368:32982,J00121:27:H3GGKBBXX:5:1114:7984:24788,J00121:27:H3GGKBBXX:5:1210:13890:1578,J00121:27:H3GGKBBXX:5:2219:18294:5376,J00121:27:H3GGKBBXX:5:2214:4685:4444,J00121:27:H3GGKBBXX:5:2111:13271:13095,J00121:27:H3GGKBBXX:5:1222:4482:1560,J00121:27:H3GGKBBXX:5:2211:25002:4338,J00121:27:H3GGKBBXX:5:1202:10541:25914,J00121:27:H3GGKBBXX:5:2110:14032:30450,J00121:27:H3GGKBBXX:5:2221:28605:29782,J00121:27:H3GGKBBXX:5:1222:4401:1525,J00121:27:H3GGKBBXX:5:1219:5446:45256;sequence=TAAAGTGTTTGCAGAGCAGATTGTCTTAATTTTTTGAAATAAAAATAAAGTGTTTAAGCTTATAATAAATATTCTAGGTTTATTGATAATTTAAACAAACCCCAAAAGATTTAAATTATTAGTGAAAATTTAAACATTAAAGCCTTCTGTGATTCATAAAAATTCTATTTTTATTATATTAGTATGATAATTAAATTTATTGATACCCCATTTGAAAGCATAATATAAAATATAATTTTGATAAAATTTCTTATACAACAGCTA;start=67388;subtype=IES;support_ref=82;support_variant=35;type=IES;
scaffold51_19_with_IES	MILORD	internal_eliminated_sequence	71226	71455	.	.	.	ID=MILORD.19.71226.71455;Name=MILORD.19.71226.71455;bounded_by_ta=TRUE;common_boundary=None;end=71455;ies_id=IESPGM.PTET51.1.19.71836;ies_left_dist=1809;ies_min_dist=1809;ies_right_dist=1861;junction_seq=tgaaattagatactgTAtaattattaaataat;read_names=J00121:27:H3GGKBBXX:5:1224:31253:46786;sequence=TATTCAATGTTGTAATAATAAAGAATTTAATTGGTATTAACATTTGCTATAATATCATTAAATTCATATAAGAAATTGTATCAATTAATAATAAAAACTTTAAAATATAAAACAAATATTAACACATTGAGAATGTATTAAGGTAGTAATTTTATTATTAATTTTTATAAATTTTATTATAGAAATTAAAAGAAAAACCTTTATCAACAAGGTTTGATTCTTAATCATTA;start=71226;subtype=MAC;support_ref=94;support_variant=1;type=CRYPTIC;
scaffold51_19_with_IES	MILORD	internal_eliminated_sequence	71331	71455	.	.	.	ID=MILORD.19.71331.71455;Name=MILORD.19.71331.71455;bounded_by_ta=TRUE;common_boundary=None;end=71455;ies_id=IESPGM.PTET51.1.19.71836;ies_left_dist=1704;ies_min_dist=1704;ies_right_dist=1861;junction_seq=ataaaaactttaaaaTAtaattattaaataat;read_names=J00121:27:H3GGKBBXX:5:2228:15666:40455;sequence=TATAAAACAAATATTAACACATTGAGAATGTATTAAGGTAGTAATTTTATTATTAATTTTTATAAATTTTATTATAGAAATTAAAAGAAAAACCTTTATCAACAAGGTTTGATTCTTAATCATTA;start=71331;subtype=MAC;support_ref=91;support_variant=1;type=CRYPTIC;
scaffold51_19_with_IES	MILORD	internal_eliminated_sequence	71361	72756	.	.	.	ID=MILORD.19.71361.72756;Name=MILORD.19.71361.72756;bounded_by_ta=TRUE;common_boundary=None;end=72756;ies_id=IESPGM.PTET51.1.19.71836;ies_left_dist=1674;ies_min_dist=560;ies_right_dist=560;junction_seq=aacacattgagaatgTAtatataaaatatatt;read_names=J00121:27:H3GGKBBXX:5:2214:18923:17896;sequence=TATTAAGGTAGTAATTTTATTATTAATTTTTATAAATTTTATTATAGAAATTAAAAGAAAAACCTTTATCAACAAGGTTTGATTCTTAATCATTATATAATTATTAAATAATACAAATCATTAATCTTCCATTTGTTCAATCTCTTCACTTGATTCATCCAATTGCGGCCTTTTCTTGAAACCCTTACTTGGTAAGAAGCTTGAAGTAACAGTTTGAAACCTTCCATCTCTAAAGTTGTTCACCTCTAACATTTTCTGATGCAAATGAGTAATGCCCATACGAGTATTTGAATATTTCTTATAAGTCGAAAATTATCAATACCTACATAAAGCTTGGCAAAAGTGACTTCCCATCCGACTCCCTATCCAACATTTATTTAAAATTTGGAGCTGTGGGAGTTCTAAAAAGCTTACTTTTTGGATCCTTAGAATAAACATCAAATTCAAAATAAGTTTCATGATTATAGGGTGGTATTTTAGTCATAATATCCTTTCTCTATTCTAATTTATCGAATGCAGCCCCACAACTGCCCAATTATCTAATTATTTATTAATTTATTCATATACTTTTTACCAAATTCAAAATTTGGATGGTAATCGGGAGCAAATTATTTCTTTTTATAAATAATCATTTGATCTCTAGACAATTATTTTTCTAATTAGACTGAAGGTGTTCTAGGAATCTTGCTCCATGAATCCGTTACATTTAAATAGGTAAATCTATCAGGATGAGGTGTTGGTCTTCCAAAAAATATGTCAGGTCTAATTATAACATATAAATTTATACCTTTATGTTTATCGTACTAAATCGATAAAACAGGTTCTAGAAAATCGAGGCCTATCTACTATTGGTTTGCTAAAAATGTATTTATTCATTACTTACTCAGTATTCTCAGGCTCTCCATGCTTTCCAGGCACTTCTAGAGGAATAGTTTACTTGAGTGATTTGTCATAATCATGTATTGAATGAACTGCCCTTTTAATCATTATTTCAATAAATACTTGTCAAGCTCACTGTATTTAACATGATATTGCCCGCAAGATGGTTTGCTGTCTTTACTTAGTTTTGTATAATGGCCTACTTATCTGGACAGTTGTCTTGAAAATGGCTAGGAAAGTTTGACTTGATTTTTGCGTTAAATCAATTCTGCTTCTGTTATTTATTCTTATGATTTCTTATTTGATATTTCTGGCATTTTCTTATCTACTTGTTGATTAACCTCTTCTGAAGATGCAGCTGATGAAGATTTCCCTTTGAAATACCTGGGCCTATTGTTAATGATCTCCTCTTTTCGTTGAAAAACTATATATTTCTCTGAAGTTATCTTTCCCGCTTTACTAAACATGTTTTGTAAATCATTCTGATTATGAATTAAGGCCATTATTTTTATAATTA;start=71361;subtype=MAC;support_ref=85;support_variant=1;type=CRYPTIC;
scaffold51_19_with_IES	MILORD	internal_eliminated_sequence	71361	71455	.	.	.	ID=MILORD.19.71361.71455;Name=MILORD.19.71361.71455;bounded_by_ta=TRUE;common_boundary=None;end=71455;ies_id=IESPGM.PTET51.1.19.71836;ies_left_dist=1674;ies_min_dist=1674;ies_right_dist=1861;junction_seq=aacacattgagaatgTAtaattattaaataat;read_names=J00121:27:H3GGKBBXX:5:2124:23794:2527,J00121:27:H3GGKBBXX:5:2205:27468:44869,J00121:27:H3GGKBBXX:5:1123:19553:16700;sequence=TATTAAGGTAGTAATTTTATTATTAATTTTTATAAATTTTATTATAGAAATTAAAAGAAAAACCTTTATCAACAAGGTTTGATTCTTAATCATTA;start=71361;subtype=MAC;support_ref=170;support_variant=3;type=CRYPTIC;
scaffold51_19_with_IES	MILORD	internal_eliminated_sequence	71361	71457	.	.	.	ID=MILORD.19.71361.71457;Name=MILORD.19.71361.71457;bounded_by_ta=TRUE;common_boundary=None;end=71457;ies_id=IESPGM.PTET51.1.19.71836;ies_left_dist=1674;ies_min_dist=1674;ies_right_dist=1859;junction_seq=aacacattgagaatgTAattattaaataatac;read_names=J00121:27:H3GGKBBXX:5:1106:9080:35796,J00121:27:H3GGKBBXX:5:1108:20212:32578;sequence=TATTAAGGTAGTAATTTTATTATTAATTTTTATAAATTTTATTATAGAAATTAAAAGAAAAACCTTTATCAACAAGGTTTGATTCTTAATCATTATA;start=71361;subtype=MAC;support_ref=170;support_variant=2;type=CRYPTIC;
scaffold51_19_with_IES	MILORD	internal_eliminated_sequence	71378	71455	.	.	.	ID=MILORD.19.71378.71455;Name=MILORD.19.71378.71455;bounded_by_ta=TRUE;common_boundary=None;end=71455;ies_id=IESPGM.PTET51.1.19.71836;ies_left_dist=1657;ies_min_dist=1657;ies_right_dist=1861;junction_seq=ttaaggtagtaatttTAtaattattaaataat;read_names=J00121:27:H3GGKBBXX:5:1113:26606:4022;sequence=TATTATTAATTTTTATAAATTTTATTATAGAAATTAAAAGAAAAACCTTTATCAACAAGGTTTGATTCTTAATCATTA;start=71378;subtype=MAC;support_ref=73;support_variant=1;type=CRYPTIC;
scaffold51_19_with_IES	MILORD	internal_eliminated_sequence	72757	73745	.	.	.	ID=MILORD.19.72757.73745;Name=MILORD.19.72757.73745;bounded_by_ta=TRUE;common_boundary=None;end=73745;ies_id=IESPGM.PTET51.1.19.71836;ies_left_dist=278;ies_min_dist=278;ies_right_dist=-429;junction_seq=ttatttttataattaTAagatggcaaatttat;read_names=J00121:27:H3GGKBBXX:5:2225:25367:14748;sequence=TATATATAAAATATATTTTTTTTCCATTTATTTATTATTATAATATTGTTCATATGACTCTAAAACAATTTTTACATAAATCTGGATATTACATATTTTATTCTTAGCCACTTTTTTTTACAAACTAAGGTTAATATAATTAATATTTAATTTGCATATTAATTTTTCTAACTATTCACAAAAAGTAAATGAATTATAAATTTAGAGTAATAATCACATTTTATTCAAAAATAAGGCGAAATATATTCTTCTTTCCGTATTAATAATATTTTTTATTTTATAGTTCTTGATCAAAATAATTTTAGCAAATTTTGTTTTAAGTTTAGGAACTCAAATGGGTTAATAATTTCAAAAACATGGTAGTTTTATTAAAAACTAACCCAAGTACTATGAGTCAAAGTTGTAAATTGAAAAAGATTGATTTTCAACATAAATCATATTGTTAATTAATTCTTTTTTAGTATAATAATTAAATTTATCGATGTTTCATATAATAATGGGTCTATGAAGTTTTCAAATTCACTATTTTTTATATTATAAAATACTTTTTGCTCAAGCTATATTGAATTAAGTACAACTTTTACTTAATTGGCAATATTTTCCATAATATAAGTTTCGTATGAAAGGAATAATCCTCGAATTTAATCCTCATCCTAATAGGCTATTAAATAATTTAGAATTATTTTACAAATCGATTACCCAGTAAAATTGTAACTTAAGACTTTAGTAATTCCATATTATAATTTCTTTCGGAATTTTAATAGAAATATCTAAAGTAATTACTTTCAAAATATTAGAATGAAGAAATTTATTACTCTATGATATAAAAGAAAATTTTAGGAGATTTAGATGCATTATCGAATAATAGGAATTAAATGCAAAGTAAAGAAAGTAGTTAAATTATATTTTTTATGAACAGAATCATATATCTGAGAATTTAGTTTGCATTTACAAAATTAGTTCTGAGCAACATTAAAAAATACTTAAAA;start=72757;subtype=EXTERNAL;support_ref=68;support_variant=1;type=ALTERNATIVE;
scaffold51_19_with_IES	MILORD	internal_eliminated_sequence	72757	73523	.	.	.	ID=MILORD.19.72757.73523;Name=MILORD.19.72757.73523;bounded_by_ta=TRUE;common_boundary=None;end=73523;ies_id=IESPGM.PTET51.1.19.71836;ies_left_dist=278;ies_min_dist=207;ies_right_dist=-207;junction_seq=ttatttttataattaTAtctaaagtaattact;read_names=J00121:27:H3GGKBBXX:5:2222:6451:30046;sequence=TATATATAAAATATATTTTTTTTCCATTTATTTATTATTATAATATTGTTCATATGACTCTAAAACAATTTTTACATAAATCTGGATATTACATATTTTATTCTTAGCCACTTTTTTTTACAAACTAAGGTTAATATAATTAATATTTAATTTGCATATTAATTTTTCTAACTATTCACAAAAAGTAAATGAATTATAAATTTAGAGTAATAATCACATTTTATTCAAAAATAAGGCGAAATATATTCTTCTTTCCGTATTAATAATATTTTTTATTTTATAGTTCTTGATCAAAATAATTTTAGCAAATTTTGTTTTAAGTTTAGGAACTCAAATGGGTTAATAATTTCAAAAACATGGTAGTTTTATTAAAAACTAACCCAAGTACTATGAGTCAAAGTTGTAAATTGAAAAAGATTGATTTTCAACATAAATCATATTGTTAATTAATTCTTTTTTAGTATAATAATTAAATTTATCGATGTTTCATATAATAATGGGTCTATGAAGTTTTCAAATTCACTATTTTTTATATTATAAAATACTTTTTGCTCAAGCTATATTGAATTAAGTACAACTTTTACTTAATTGGCAATATTTTCCATAATATAAGTTTCGTATGAAAGGAATAATCCTCGAATTTAATCCTCATCCTAATAGGCTATTAAATAATTTAGAATTATTTTACAAATCGATTACCCAGTAAAATTGTAACTTAAGACTTTAGTAATTCCATATTATAATTTCTTTCGGAATTTTAATAGAAA;start=72757;subtype=EXTERNAL;support_ref=68;support_variant=1;type=ALTERNATIVE;
scaffold51_19_with_IES	MILORD	internal_eliminated_sequence	72759	73745	.	.	.	ID=MILORD.19.72759.73745;Name=MILORD.19.72759.73745;bounded_by_ta=TRUE;common_boundary=None;end=73745;ies_id=IESPGM.PTET51.1.19.71836;ies_left_dist=276;ies_min_dist=276;ies_right_dist=-429;junction_seq=atttttataattataTAagatggcaaatttat;read_names=J00121:27:H3GGKBBXX:5:2123:23043:3512,J00121:27:H3GGKBBXX:5:2123:23054:3530;sequence=TATATAAAATATATTTTTTTTCCATTTATTTATTATTATAATATTGTTCATATGACTCTAAAACAATTTTTACATAAATCTGGATATTACATATTTTATTCTTAGCCACTTTTTTTTACAAACTAAGGTTAATATAATTAATATTTAATTTGCATATTAATTTTTCTAACTATTCACAAAAAGTAAATGAATTATAAATTTAGAGTAATAATCACATTTTATTCAAAAATAAGGCGAAATATATTCTTCTTTCCGTATTAATAATATTTTTTATTTTATAGTTCTTGATCAAAATAATTTTAGCAAATTTTGTTTTAAGTTTAGGAACTCAAATGGGTTAATAATTTCAAAAACATGGTAGTTTTATTAAAAACTAACCCAAGTACTATGAGTCAAAGTTGTAAATTGAAAAAGATTGATTTTCAACATAAATCATATTGTTAATTAATTCTTTTTTAGTATAATAATTAAATTTATCGATGTTTCATATAATAATGGGTCTATGAAGTTTTCAAATTCACTATTTTTTATATTATAAAATACTTTTTGCTCAAGCTATATTGAATTAAGTACAACTTTTACTTAATTGGCAATATTTTCCATAATATAAGTTTCGTATGAAAGGAATAATCCTCGAATTTAATCCTCATCCTAATAGGCTATTAAATAATTTAGAATTATTTTACAAATCGATTACCCAGTAAAATTGTAACTTAAGACTTTAGTAATTCCATATTATAATTTCTTTCGGAATTTTAATAGAAATATCTAAAGTAATTACTTTCAAAATATTAGAATGAAGAAATTTATTACTCTATGATATAAAAGAAAATTTTAGGAGATTTAGATGCATTATCGAATAATAGGAATTAAATGCAAAGTAAAGAAAGTAGTTAAATTATATTTTTTATGAACAGAATCATATATCTGAGAATTTAGTTTGCATTTACAAAATTAGTTCTGAGCAACATTAAAAAATACTTAAAA;start=72759;subtype=EXTERNAL;support_ref=66;support_variant=2;type=ALTERNATIVE;
scaffold51_19_with_IES	MILORD	internal_eliminated_sequence	72761	72887	.	.	.	ID=MILORD.19.72761.72887;Name=MILORD.19.72761.72887;bounded_by_ta=TRUE;common_boundary=None;end=72887;ies_id=IESPGM.PTET51.1.19.71836;ies_left_dist=274;ies_min_dist=274;ies_right_dist=429;junction_seq=ttttataattatataTAatataattaatattt;read_names=J00121:27:H3GGKBBXX:5:2221:31629:26125;sequence=TATAAAATATATTTTTTTTCCATTTATTTATTATTATAATATTGTTCATATGACTCTAAAACAATTTTTACATAAATCTGGATATTACATATTTTATTCTTAGCCACTTTTTTTTACAAACTAAGGT;start=72761;subtype=MAC;support_ref=67;support_variant=1;type=CRYPTIC;
scaffold51_19_with_IES	MILORD	internal_eliminated_sequence	72761	72950	.	.	.	ID=MILORD.19.72761.72950;Name=MILORD.19.72761.72950;bounded_by_ta=TRUE;common_boundary=None;end=72950;ies_id=IESPGM.PTET51.1.19.71836;ies_left_dist=274;ies_min_dist=274;ies_right_dist=366;junction_seq=ttttataattatataTAtaaatttagagtaat;read_names=J00121:27:H3GGKBBXX:5:1117:15777:8189;sequence=TATAAAATATATTTTTTTTCCATTTATTTATTATTATAATATTGTTCATATGACTCTAAAACAATTTTTACATAAATCTGGATATTACATATTTTATTCTTAGCCACTTTTTTTTACAAACTAAGGTTAATATAATTAATATTTAATTTGCATATTAATTTTTCTAACTATTCACAAAAAGTAAATGAAT;start=72761;subtype=MAC;support_ref=67;support_variant=1;type=CRYPTIC;
scaffold51_19_with_IES	MILORD	internal_eliminated_sequence	72761	72952	.	.	.	ID=MILORD.19.72761.72952;Name=MILORD.19.72761.72952;bounded_by_ta=TRUE;common_boundary=None;end=72952;ies_id=IESPGM.PTET51.1.19.71836;ies_left_dist=274;ies_min_dist=274;ies_right_dist=364;junction_seq=ttttataattatataTAaatttagagtaataa;read_names=J00121:27:H3GGKBBXX:5:2219:22536:7767;sequence=TATAAAATATATTTTTTTTCCATTTATTTATTATTATAATATTGTTCATATGACTCTAAAACAATTTTTACATAAATCTGGATATTACATATTTTATTCTTAGCCACTTTTTTTTACAAACTAAGGTTAATATAATTAATATTTAATTTGCATATTAATTTTTCTAACTATTCACAAAAAGTAAATGAATTA;start=72761;subtype=MAC;support_ref=67;support_variant=1;type=CRYPTIC;
scaffold51_19_with_IES	MILORD	internal_eliminated_sequence	73035	73316	.	.	.	ID=MILORD.19.73035.73316;Name=MILORD.19.73035.73316;bounded_by_ta=TRUE;common_boundary=Both;end=73316;ies_id=IESPGM.PTET51.1.19.71836;ies_left_dist=0;ies_min_dist=0;ies_right_dist=0;junction_seq=taatattttttatttTAttgaattaagtacaa;read_names=J00121:27:H3GGKBBXX:5:1201:21856:26002,J00121:27:H3GGKBBXX:5:1105:14894:10704,J00121:27:H3GGKBBXX:5:1219:14143:5112,J00121:27:H3GGKBBXX:5:1109:13453:22696,J00121:27:H3GGKBBXX:5:1209:22851:28147,J00121:27:H3GGKBBXX:5:2209:12459:48122,J00121:27:H3GGKBBXX:5:2224:30137:26775,J00121:27:H3GGKBBXX:5:2227:20111:27795,J00121:27:H3GGKBBXX:5:2116:7162:6378,J00121:27:H3GGKBBXX:5:2226:27509:9983,J00121:27:H3GGKBBXX:5:2227:31091:21746,J00121:27:H3GGKBBXX:5:1120:24545:19970,J00121:27:H3GGKBBXX:5:1227:21714:2826;sequence=TATAGTTCTTGATCAAAATAATTTTAGCAAATTTTGTTTTAAGTTTAGGAACTCAAATGGGTTAATAATTTCAAAAACATGGTAGTTTTATTAAAAACTAACCCAAGTACTATGAGTCAAAGTTGTAAATTGAAAAAGATTGATTTTCAACATAAATCATATTGTTAATTAATTCTTTTTTAGTATAATAATTAAATTTATCGATGTTTCATATAATAATGGGTCTATGAAGTTTTCAAATTCACTATTTTTTATATTATAAAATACTTTTTGCTCAAGCTA;start=73035;subtype=IES;support_ref=88;support_variant=13;type=IES;
scaffold51_19_with_IES	MILORD	internal_eliminated_sequence	73035	73314	.	.	.	ID=MILORD.19.73035.73314;Name=MILORD.19.73035.73314;bounded_by_ta=TRUE;common_boundary=LEFT;end=73314;ies_id=IESPGM.PTET51.1.19.71836;ies_left_dist=0;ies_min_dist=0;ies_right_dist=2;junction_seq=taatattttttatttTAtattgaattaagtac;read_names=J00121:27:H3GGKBBXX:5:1218:26220:20621;sequence=TATAGTTCTTGATCAAAATAATTTTAGCAAATTTTGTTTTAAGTTTAGGAACTCAAATGGGTTAATAATTTCAAAAACATGGTAGTTTTATTAAAAACTAACCCAAGTACTATGAGTCAAAGTTGTAAATTGAAAAAGATTGATTTTCAACATAAATCATATTGTTAATTAATTCTTTTTTAGTATAATAATTAAATTTATCGATGTTTCATATAATAATGGGTCTATGAAGTTTTCAAATTCACTATTTTTTATATTATAAAATACTTTTTGCTCAAGC;start=73035;subtype=PARTIAL_INTERNAL;support_ref=44;support_variant=1;type=ALTERNATIVE;
scaffold51_19_with_IES	MILORD	internal_eliminated_sequence	77498	77577	.	.	.	ID=MILORD.19.77498.77577;Name=MILORD.19.77498.77577;bounded_by_ta=TRUE;common_boundary=Both;end=77577;ies_id=IESPGM.PTET51.1.19.76017;ies_left_dist=0;ies_min_dist=0;ies_right_dist=0;junction_seq=tttattttatatataTAtaaataacaataata;read_names=J00121:27:H3GGKBBXX:5:2227:7456:16348,J00121:27:H3GGKBBXX:5:2221:22475:17157,J00121:27:H3GGKBBXX:5:1224:24535:28112,J00121:27:H3GGKBBXX:5:2225:19471:29360,J00121:27:H3GGKBBXX:5:1204:7405:30960,J00121:27:H3GGKBBXX:5:2226:5061:9526,J00121:27:H3GGKBBXX:5:2213:7598:32842,J00121:27:H3GGKBBXX:5:2110:12784:21043,J00121:27:H3GGKBBXX:5:1119:29863:40367,J00121:27:H3GGKBBXX:5:1115:10541:18107,J00121:27:H3GGKBBXX:5:1227:29051:11917,J00121:27:H3GGKBBXX:5:2227:28189:21817,J00121:27:H3GGKBBXX:5:2101:9384:35198,J00121:27:H3GGKBBXX:5:1202:28726:36183,J00121:27:H3GGKBBXX:5:1128:12023:26793,J00121:27:H3GGKBBXX:5:2115:18467:34125,J00121:27:H3GGKBBXX:5:2114:28381:2527,J00121:27:H3GGKBBXX:5:2205:13595:40491,J00121:27:H3GGKBBXX:5:2228:15179:12708,J00121:27:H3GGKBBXX:5:1119:12652:44763,J00121:27:H3GGKBBXX:5:1211:24363:35690,J00121:27:H3GGKBBXX:5:2216:18538:15223,J00121:27:H3GGKBBXX:5:1105:18812:23223,J00121:27:H3GGKBBXX:5:2209:24434:17561,J00121:27:H3GGKBBXX:5:2202:9557:3881,J00121:27:H3GGKBBXX:5:2128:30766:22485,J00121:27:H3GGKBBXX:5:2205:13616:40526,J00121:27:H3GGKBBXX:5:1214:13981:12216,J00121:27:H3GGKBBXX:5:2217:27184:7029,J00121:27:H3GGKBBXX:5:1106:19177:38697,J00121:27:H3GGKBBXX:5:1123:18639:7802,J00121:27:H3GGKBBXX:5:2227:5832:45643;sequence=TATAGTAAATTTGGGTTCATTAGTGTTTGAGTGTTTGAAATAGCAAATAGAAGAATGTAAAAATGAATGCACTTTAACTG;start=77498;subtype=IES;support_ref=92;support_variant=32;type=IES;
scaffold51_19_with_IES	MILORD	internal_eliminated_sequence	80157	80185	.	.	.	ID=MILORD.19.80157.80185;Name=MILORD.19.80157.80185;bounded_by_ta=TRUE;common_boundary=Both;end=80185;ies_id=IESPGM.PTET51.1.19.78596;ies_left_dist=0;ies_min_dist=0;ies_right_dist=0;junction_seq=gagttccttggcatgTAcctatttaaacttac;read_names=J00121:27:H3GGKBBXX:5:2202:27732:29923,J00121:27:H3GGKBBXX:5:1208:19695:25527,J00121:27:H3GGKBBXX:5:2114:24556:10809,J00121:27:H3GGKBBXX:5:1127:25895:10633,J00121:27:H3GGKBBXX:5:1123:14194:32103,J00121:27:H3GGKBBXX:5:2111:17726:2246,J00121:27:H3GGKBBXX:5:1124:16518:13166,J00121:27:H3GGKBBXX:5:2103:12784:5921,J00121:27:H3GGKBBXX:5:2227:9922:45027,J00121:27:H3GGKBBXX:5:1117:10673:39471,J00121:27:H3GGKBBXX:5:1218:3488:27795;sequence=TATAAATCAGATTATTACACTTACGTTTA;start=80157;subtype=IES;support_ref=150;support_variant=11;type=IES;
scaffold51_19_with_IES	MILORD	internal_eliminated_sequence	81704	81732	.	.	.	ID=MILORD.19.81704.81732;Name=MILORD.19.81704.81732;bounded_by_ta=TRUE;common_boundary=Both;end=81732;ies_id=IESPGM.PTET51.1.19.80114;ies_left_dist=0;ies_min_dist=0;ies_right_dist=0;junction_seq=attggaaatgtgtctTAcgaaaatgacattga;read_names=J00121:27:H3GGKBBXX:5:1120:17787:33756,J00121:27:H3GGKBBXX:5:2106:23115:7363,J00121:27:H3GGKBBXX:5:1101:19705:33246,J00121:27:H3GGKBBXX:5:1104:22333:45396,J00121:27:H3GGKBBXX:5:1115:9597:35743,J00121:27:H3GGKBBXX:5:1206:23673:41880,J00121:27:H3GGKBBXX:5:1115:9861:35462,J00121:27:H3GGKBBXX:5:2210:16173:37959,J00121:27:H3GGKBBXX:5:2209:9293:20304,J00121:27:H3GGKBBXX:5:2206:31294:40420,J00121:27:H3GGKBBXX:5:1105:9384:10897,J00121:27:H3GGKBBXX:5:1211:25266:47067,J00121:27:H3GGKBBXX:5:2216:29315:20217,J00121:27:H3GGKBBXX:5:1213:7801:31892,J00121:27:H3GGKBBXX:5:2109:10551:33738;sequence=TATGGTTGAAAGTGGTTGGTAATTATTTA;start=81704;subtype=IES;support_ref=204;support_variant=15;type=IES;
scaffold51_19_with_IES	MILORD	internal_eliminated_sequence	86428	86522	.	.	.	ID=MILORD.19.86428.86522;Name=MILORD.19.86428.86522;bounded_by_ta=TRUE;common_boundary=Both;end=86522;ies_id=IESPGM.PTET51.1.19.84809;ies_left_dist=0;ies_min_dist=0;ies_right_dist=0;junction_seq=gaacaacccaagaggTAtctgatgactaaatc;read_names=J00121:27:H3GGKBBXX:5:2122:32400:30661,J00121:27:H3GGKBBXX:5:2119:8755:46944,J00121:27:H3GGKBBXX:5:1119:22993:23997,J00121:27:H3GGKBBXX:5:1109:27844:19777,J00121:27:H3GGKBBXX:5:1126:23815:16172,J00121:27:H3GGKBBXX:5:1208:11048:45467,J00121:27:H3GGKBBXX:5:1124:7162:48333,J00121:27:H3GGKBBXX:5:1128:22272:20744,J00121:27:H3GGKBBXX:5:2219:12276:48192,J00121:27:H3GGKBBXX:5:2222:9506:26301,J00121:27:H3GGKBBXX:5:1119:16427:20111,J00121:27:H3GGKBBXX:5:2214:27671:22080,J00121:27:H3GGKBBXX:5:1108:9100:28692,J00121:27:H3GGKBBXX:5:2110:27082:13675,J00121:27:H3GGKBBXX:5:1228:19076:16260,J00121:27:H3GGKBBXX:5:2213:5132:41651,J00121:27:H3GGKBBXX:5:1128:5335:24771,J00121:27:H3GGKBBXX:5:1221:13413:2088,J00121:27:H3GGKBBXX:5:1121:14204:15768,J00121:27:H3GGKBBXX:5:2120:30908:17386,J00121:27:H3GGKBBXX:5:1221:17685:40860,J00121:27:H3GGKBBXX:5:2226:29488:33000,J00121:27:H3GGKBBXX:5:1107:27539:20762,J00121:27:H3GGKBBXX:5:1111:9841:22485,J00121:27:H3GGKBBXX:5:1107:7486:23188,J00121:27:H3GGKBBXX:5:2228:11617:26230,J00121:27:H3GGKBBXX:5:1105:20060:40227,J00121:27:H3GGKBBXX:5:2208:17990:21412,J00121:27:H3GGKBBXX:5:2215:21369:3459,J00121:27:H3GGKBBXX:5:2124:27762:31804,J00121:27:H3GGKBBXX:5:2210:10602:33897,J00121:27:H3GGKBBXX:5:2219:12946:26459,J00121:27:H3GGKBBXX:5:1123:12114:13799,J00121:27:H3GGKBBXX:5:1110:21501:5728,J00121:27:H3GGKBBXX:5:2219:3315:15996,J00121:27:H3GGKBBXX:5:2110:5497:29694,J00121:27:H3GGKBBXX:5:2227:21907:36886,J00121:27:H3GGKBBXX:5:1117:22140:3213,J00121:27:H3GGKBBXX:5:2220:31081:5024,J00121:27:H3GGKBBXX:5:1110:21501:5692,J00121:27:H3GGKBBXX:5:1226:6167:21324,J00121:27:H3GGKBBXX:5:1110:18446:13693,J00121:27:H3GGKBBXX:5:2211:18751:28463,J00121:27:H3GGKBBXX:5:2209:23094:16436,J00121:27:H3GGKBBXX:5:1116:2331:48403,J00121:27:H3GGKBBXX:5:1106:21227:19918,J00121:27:H3GGKBBXX:5:1205:3914:42249,J00121:27:H3GGKBBXX:5:1111:4188:35022,J00121:27:H3GGKBBXX:5:2224:10561:15961,J00121:27:H3GGKBBXX:5:2217:5355:16366,J00121:27:H3GGKBBXX:5:1117:13403:3477,J00121:27:H3GGKBBXX:5:1124:12571:24366,J00121:27:H3GGKBBXX:5:2207:12510:44412,J00121:27:H3GGKBBXX:5:2207:19755:44447,J00121:27:H3GGKBBXX:5:1207:6522:27989,J00121:27:H3GGKBBXX:5:1106:8278:48227,J00121:27:H3GGKBBXX:5:2218:19177:33141,J00121:27:H3GGKBBXX:5:2110:14428:24911,J00121:27:H3GGKBBXX:5:1210:22090:45396,J00121:27:H3GGKBBXX:5:1210:23896:24085,J00121:27:H3GGKBBXX:5:2216:3945:11073,J00121:27:H3GGKBBXX:5:1219:20608:17755,J00121:27:H3GGKBBXX:5:1227:18974:11899,J00121:27:H3GGKBBXX:5:1223:28381:17720,J00121:27:H3GGKBBXX:5:1206:5944:24489,J00121:27:H3GGKBBXX:5:2109:17015:25246,J00121:27:H3GGKBBXX:5:2227:24160:42583,J00121:27:H3GGKBBXX:5:2119:20740:6062,J00121:27:H3GGKBBXX:5:1127:16589:3864,J00121:27:H3GGKBBXX:5:2218:23297:32683,J00121:27:H3GGKBBXX:5:1209:15808:34829,J00121:27:H3GGKBBXX:5:1106:9211:9227,J00121:27:H3GGKBBXX:5:2223:21897:1103,J00121:27:H3GGKBBXX:5:2102:13646:16102;sequence=TATAGTTGAAGGTATTATTATTAATAAAATATATAAGATAATCATAAAAATGATAATTAAAGACAAAAATTAATAAAAAGCAATTGAAACTCATG;start=86428;subtype=IES;support_ref=4;support_variant=74;type=IES;
scaffold51_19_with_IES	MILORD	internal_eliminated_sequence	87014	87095	.	.	.	ID=MILORD.19.87014.87095;Name=MILORD.19.87014.87095;bounded_by_ta=TRUE;common_boundary=Both;end=87095;ies_id=IESPGM.PTET51.1.19.85300;ies_left_dist=0;ies_min_dist=0;ies_right_dist=0;junction_seq=caaagagataattgaTAacttaaattaataat;read_names=J00121:27:H3GGKBBXX:5:2119:27976:16559,J00121:27:H3GGKBBXX:5:1117:25378:5622,J00121:27:H3GGKBBXX:5:1222:20029:27303,J00121:27:H3GGKBBXX:5:2212:7537:9069,J00121:27:H3GGKBBXX:5:2206:6126:5464,J00121:27:H3GGKBBXX:5:1125:26169:21658,J00121:27:H3GGKBBXX:5:1122:19532:44095,J00121:27:H3GGKBBXX:5:1128:23774:25843,J00121:27:H3GGKBBXX:5:1206:9861:4409,J00121:27:H3GGKBBXX:5:1215:9607:3301,J00121:27:H3GGKBBXX:5:1125:12104:31189,J00121:27:H3GGKBBXX:5:2211:9536:25615,J00121:27:H3GGKBBXX:5:2116:11312:18282,J00121:27:H3GGKBBXX:5:2101:7507:16190,J00121:27:H3GGKBBXX:5:2213:4361:47102,J00121:27:H3GGKBBXX:5:1224:23399:47348,J00121:27:H3GGKBBXX:5:2208:22638:1367,J00121:27:H3GGKBBXX:5:1215:16599:8277,J00121:27:H3GGKBBXX:5:1124:2879:46575,J00121:27:H3GGKBBXX:5:2223:23794:48386,J00121:27:H3GGKBBXX:5:2214:20466:4004,J00121:27:H3GGKBBXX:5:2222:25570:42671,J00121:27:H3GGKBBXX:5:1215:17452:41897,J00121:27:H3GGKBBXX:5:1121:28950:7908,J00121:27:H3GGKBBXX:5:1115:4827:32121,J00121:27:H3GGKBBXX:5:1112:11211:11425,J00121:27:H3GGKBBXX:5:2225:23257:27338,J00121:27:H3GGKBBXX:5:1101:14844:1965,J00121:27:H3GGKBBXX:5:2112:19918:32736,J00121:27:H3GGKBBXX:5:1128:14286:3916,J00121:27:H3GGKBBXX:5:2202:14742:8893,J00121:27:H3GGKBBXX:5:1105:29853:9403,J00121:27:H3GGKBBXX:5:2119:18385:31066,J00121:27:H3GGKBBXX:5:1207:25347:44816,J00121:27:H3GGKBBXX:5:1222:29792:3952,J00121:27:H3GGKBBXX:5:2201:20101:7205,J00121:27:H3GGKBBXX:5:1219:23125:11706;sequence=TATGATTGATTAGAATTTTGATTTCAGTTTTCATAATTTTAGTATCAAAATGATTTAGAATTCATAAAAATATTAGTTACTA;start=87014;subtype=IES;support_ref=28;support_variant=37;type=IES;
scaffold51_19_with_IES	MILORD	internal_eliminated_sequence	88626	88652	.	.	.	ID=MILORD.19.88626.88652;Name=MILORD.19.88626.88652;bounded_by_ta=TRUE;common_boundary=Both;end=88652;ies_id=IESPGM.PTET51.1.19.86830;ies_left_dist=0;ies_min_dist=0;ies_right_dist=0;junction_seq=atcagaagaagtcagTAcaaagttctacacta;read_names=J00121:27:H3GGKBBXX:5:1217:14549:25896,J00121:27:H3GGKBBXX:5:1107:18619:7416,J00121:27:H3GGKBBXX:5:2119:28148:8981,J00121:27:H3GGKBBXX:5:2106:25185:29976;sequence=TAGAGATAAATACTATTTTTATTATGA;start=88626;subtype=IES;support_ref=117;support_variant=4;type=IES;
scaffold51_19_with_IES	MILORD	internal_eliminated_sequence	88663	88765	.	.	.	ID=MILORD.19.88663.88765;Name=MILORD.19.88663.88765;bounded_by_ta=TRUE;common_boundary=Both;end=88765;ies_id=IESPGM.PTET51.1.19.86840;ies_left_dist=0;ies_min_dist=0;ies_right_dist=0;junction_seq=tatgatacaaagttcTAtcaatcttacactta;read_names=J00121:27:H3GGKBBXX:5:1219:5852:5833;sequence=TACACTAATTAGATTATCTTTTTCAATTTATATTTTATGATCATTAGAATTGAAGTAACTGAAAATTGATTGCAAAATCTCAAAATGATTTCCTTATTGTTTG;start=88663;subtype=IES;support_ref=33;support_variant=1;type=IES;
scaffold51_19_with_IES	MILORD	internal_eliminated_sequence	97868	97927	.	.	.	ID=MILORD.19.97868.97927;Name=MILORD.19.97868.97927;bounded_by_ta=TRUE;common_boundary=Both;end=97927;ies_id=IESPGM.PTET51.1.19.95942;ies_left_dist=0;ies_min_dist=0;ies_right_dist=0;junction_seq=gagttttttcaaaggTActattagtcataaat;read_names=J00121:27:H3GGKBBXX:5:2224:9283:6747,J00121:27:H3GGKBBXX:5:1116:26129:26336,J00121:27:H3GGKBBXX:5:2109:11627:30995,J00121:27:H3GGKBBXX:5:1125:12591:27742,J00121:27:H3GGKBBXX:5:1109:11951:48579,J00121:27:H3GGKBBXX:5:1106:10480:19935,J00121:27:H3GGKBBXX:5:2203:3904:14660,J00121:27:H3GGKBBXX:5:1101:9567:23944,J00121:27:H3GGKBBXX:5:1128:24251:39682,J00121:27:H3GGKBBXX:5:2215:29061:25087,J00121:27:H3GGKBBXX:5:1105:7689:1701,J00121:27:H3GGKBBXX:5:1123:5660:37818,J00121:27:H3GGKBBXX:5:2101:22678:40719,J00121:27:H3GGKBBXX:5:2103:25307:6062,J00121:27:H3GGKBBXX:5:2118:16528:28164,J00121:27:H3GGKBBXX:5:2108:12753:35479,J00121:27:H3GGKBBXX:5:2219:16041:33053,J00121:27:H3GGKBBXX:5:1110:29031:31294,J00121:27:H3GGKBBXX:5:2224:11079:2510,J00121:27:H3GGKBBXX:5:2101:24799:16964,J00121:27:H3GGKBBXX:5:1225:24637:20656,J00121:27:H3GGKBBXX:5:1126:31395:24067,J00121:27:H3GGKBBXX:5:1101:28270:34969,J00121:27:H3GGKBBXX:5:1217:17634:5218,J00121:27:H3GGKBBXX:5:1108:18832:8770,J00121:27:H3GGKBBXX:5:1118:23835:33123,J00121:27:H3GGKBBXX:5:1228:6786:2422,J00121:27:H3GGKBBXX:5:1108:18223:8840,J00121:27:H3GGKBBXX:5:1213:8745:29905,J00121:27:H3GGKBBXX:5:2116:12225:49124,J00121:27:H3GGKBBXX:5:1218:20212:16295,J00121:27:H3GGKBBXX:5:2217:6918:31417,J00121:27:H3GGKBBXX:5:1107:28848:23557,J00121:27:H3GGKBBXX:5:2103:25337:5833;sequence=TATTATTCAGTTGAAATAAATAACTAAAATACTAAATTTAGAGTAAAAATGAATAGACAA;start=97868;subtype=IES;support_ref=5;support_variant=34;type=IES;
scaffold51_19_with_IES	MILORD	internal_eliminated_sequence	99160	99426	.	.	.	ID=MILORD.19.99160.99426;Name=MILORD.19.99160.99426;bounded_by_ta=TRUE;common_boundary=Both;end=99426;ies_id=IESPGM.PTET51.1.19.97174;ies_left_dist=0;ies_min_dist=0;ies_right_dist=0;junction_seq=cagttcaagtagtacTAcatgaatccattcat;read_names=J00121:27:H3GGKBBXX:5:2223:4696:42618,J00121:27:H3GGKBBXX:5:2210:20577:15240,J00121:27:H3GGKBBXX:5:2106:17594:26635,J00121:27:H3GGKBBXX:5:1224:19674:7908,J00121:27:H3GGKBBXX:5:1128:26301:36059,J00121:27:H3GGKBBXX:5:1226:16812:32420,J00121:27:H3GGKBBXX:5:1205:9475:3530,J00121:27:H3GGKBBXX:5:1206:21876:6449,J00121:27:H3GGKBBXX:5:2215:24160:32560,J00121:27:H3GGKBBXX:5:1223:28128:41194,J00121:27:H3GGKBBXX:5:1202:18802:22538,J00121:27:H3GGKBBXX:5:1113:5497:3494,J00121:27:H3GGKBBXX:5:2216:12682:29765,J00121:27:H3GGKBBXX:5:2214:14265:14150,J00121:27:H3GGKBBXX:5:1125:24688:1191,J00121:27:H3GGKBBXX:5:2221:26656:39523,J00121:27:H3GGKBBXX:5:1126:9648:15258,J00121:27:H3GGKBBXX:5:2221:13230:35497,J00121:27:H3GGKBBXX:5:1222:21501:33862,J00121:27:H3GGKBBXX:5:1110:26575:12656,J00121:27:H3GGKBBXX:5:1107:29447:22028,J00121:27:H3GGKBBXX:5:2111:13809:16876,J00121:27:H3GGKBBXX:5:1222:8430:20533,J00121:27:H3GGKBBXX:5:2111:24759:45590,J00121:27:H3GGKBBXX:5:1124:27275:20515,J00121:27:H3GGKBBXX:5:2201:30553:30028,J00121:27:H3GGKBBXX:5:1112:12520:26635,J00121:27:H3GGKBBXX:5:1224:5852:29501,J00121:27:H3GGKBBXX:5:2226:25997:23329,J00121:27:H3GGKBBXX:5:2201:10176:47190,J00121:27:H3GGKBBXX:5:2218:27103:14344,J00121:27:H3GGKBBXX:5:2223:10693:22274,J00121:27:H3GGKBBXX:5:1112:12936:24437,J00121:27:H3GGKBBXX:5:1201:19898:27285,J00121:27:H3GGKBBXX:5:1226:23865:28709,J00121:27:H3GGKBBXX:5:2111:20060:8189,J00121:27:H3GGKBBXX:5:1112:4929:47172,J00121:27:H3GGKBBXX:5:2218:12763:22661,J00121:27:H3GGKBBXX:5:1202:10196:25984,J00121:27:H3GGKBBXX:5:2220:15737:1437,J00121:27:H3GGKBBXX:5:2208:13981:35884,J00121:27:H3GGKBBXX:5:1111:24261:20814,J00121:27:H3GGKBBXX:5:2119:12976:26054,J00121:27:H3GGKBBXX:5:1225:2798:7293,J00121:27:H3GGKBBXX:5:2114:14194:7908,J00121:27:H3GGKBBXX:5:2204:16214:27690;sequence=TATAGTACTTCCAATAAGAATTTTATTAATAGGAATATATATAAATATATGTAATTATAGATGTTAATATAAATTGTAATTATTATTAAATTAAAAACAATACTTTCATAAAAATCAATTTAGATCTTATGGTGAAAAATAAAAATGACTTTGCGATAGAATAAATAATTTTTAAAATATAAGAGAAAAATGTACTGAATAAACAAAGTAATATAAATTTTTTCATCTTCTCTATGCCATGCGTGAAAATATTGGATGCTAATACTA;start=99160;subtype=IES;support_ref=4;support_variant=46;type=IES;
scaffold51_19_with_IES	MILORD	internal_eliminated_sequence	100370	100396	.	.	.	ID=MILORD.19.100370.100396;Name=MILORD.19.100370.100396;bounded_by_ta=TRUE;common_boundary=Both;end=100396;ies_id=IESPGM.PTET51.1.19.98117;ies_left_dist=0;ies_min_dist=0;ies_right_dist=0;junction_seq=cccaaattagtgcaaTAagaagggatattgtt;read_names=J00121:27:H3GGKBBXX:5:1224:30381:2580,J00121:27:H3GGKBBXX:5:2211:11728:14643,J00121:27:H3GGKBBXX:5:1217:22262:23223,J00121:27:H3GGKBBXX:5:1217:22120:23083,J00121:27:H3GGKBBXX:5:2122:12784:39295,J00121:27:H3GGKBBXX:5:1122:15747:39787,J00121:27:H3GGKBBXX:5:1117:12479:35602,J00121:27:H3GGKBBXX:5:1108:12652:14906,J00121:27:H3GGKBBXX:5:1226:28493:17350,J00121:27:H3GGKBBXX:5:2214:22546:24560,J00121:27:H3GGKBBXX:5:2102:24464:18177,J00121:27:H3GGKBBXX:5:1119:26940:24296,J00121:27:H3GGKBBXX:5:2106:22435:6009,J00121:27:H3GGKBBXX:5:2124:31619:40596,J00121:27:H3GGKBBXX:5:1101:15524:24032,J00121:27:H3GGKBBXX:5:2108:5507:46979,J00121:27:H3GGKBBXX:5:2108:31426:6607,J00121:27:H3GGKBBXX:5:2212:8085:49019,J00121:27:H3GGKBBXX:5:2219:26859:10475,J00121:27:H3GGKBBXX:5:2128:31974:9491,J00121:27:H3GGKBBXX:5:2102:25733:48825,J00121:27:H3GGKBBXX:5:2212:14001:28041,J00121:27:H3GGKBBXX:5:2209:13920:2826,J00121:27:H3GGKBBXX:5:1206:26737:24612,J00121:27:H3GGKBBXX:5:1116:23947:8101,J00121:27:H3GGKBBXX:5:2211:10541:24964;sequence=TATAGTTATTCATCTTAGATTTAGCTA;start=100370;subtype=IES;support_ref=12;support_variant=26;type=IES;
scaffold51_19_with_IES	MILORD	internal_eliminated_sequence	100855	100880	.	.	.	ID=MILORD.19.100855.100880;Name=MILORD.19.100855.100880;bounded_by_ta=TRUE;common_boundary=Both;end=100880;ies_id=IESPGM.PTET51.1.19.98575;ies_left_dist=0;ies_min_dist=0;ies_right_dist=0;junction_seq=atgttattttgttgtTAtattaagagtatcac;read_names=J00121:27:H3GGKBBXX:5:2115:20253:20410,J00121:27:H3GGKBBXX:5:2112:9171:28956,J00121:27:H3GGKBBXX:5:2113:15625:14502,J00121:27:H3GGKBBXX:5:2124:17888:34459,J00121:27:H3GGKBBXX:5:2202:11738:46451,J00121:27:H3GGKBBXX:5:2211:32065:38521,J00121:27:H3GGKBBXX:5:1123:26108:11812,J00121:27:H3GGKBBXX:5:2118:12510:22116,J00121:27:H3GGKBBXX:5:2205:16001:47823,J00121:27:H3GGKBBXX:5:1211:6553:41053,J00121:27:H3GGKBBXX:5:1206:26463:12532,J00121:27:H3GGKBBXX:5:1116:16407:14695,J00121:27:H3GGKBBXX:5:2117:19289:19654,J00121:27:H3GGKBBXX:5:1109:6603:14097,J00121:27:H3GGKBBXX:5:2124:16153:21324,J00121:27:H3GGKBBXX:5:2202:27803:28463,J00121:27:H3GGKBBXX:5:1109:24464:43075,J00121:27:H3GGKBBXX:5:1222:15696:21447,J00121:27:H3GGKBBXX:5:2220:12428:48421,J00121:27:H3GGKBBXX:5:1117:20730:36077,J00121:27:H3GGKBBXX:5:2122:29173:7556,J00121:27:H3GGKBBXX:5:2205:13616:17948,J00121:27:H3GGKBBXX:5:2120:25865:2281,J00121:27:H3GGKBBXX:5:2228:4046:21764,J00121:27:H3GGKBBXX:5:1221:9242:19091,J00121:27:H3GGKBBXX:5:1121:19827:19390,J00121:27:H3GGKBBXX:5:2206:23855:17614,J00121:27:H3GGKBBXX:5:2208:15158:48860,J00121:27:H3GGKBBXX:5:1102:14418:46416,J00121:27:H3GGKBBXX:5:1125:11495:42126;sequence=TATCATTAAATAAATTAATCCATCTA;start=100855;subtype=IES;support_ref=0;support_variant=30;type=IES;
scaffold51_19_with_IES	MILORD	internal_eliminated_sequence	103861	103889	.	.	.	ID=MILORD.19.103861.103889;Name=MILORD.19.103861.103889;bounded_by_ta=TRUE;common_boundary=None;end=103889;ies_id=IESPGM.PTET51.1.19.98575;ies_left_dist=-3006;ies_min_dist=3006;ies_right_dist=-3009;junction_seq=atgaaagatataaaaTAttaatttcaactcta;read_names=J00121:27:H3GGKBBXX:5:1202:10226:5429;sequence=TAAAGTTAATTTAATATATACATTTTCTA;start=103861;subtype=MAC;support_ref=92;support_variant=1;type=CRYPTIC;
scaffold51_19_with_IES	MILORD	internal_eliminated_sequence	103861	103904	.	.	.	ID=MILORD.19.103861.103904;Name=MILORD.19.103861.103904;bounded_by_ta=TRUE;common_boundary=None;end=103904;ies_id=IESPGM.PTET51.1.19.98575;ies_left_dist=-3006;ies_min_dist=3006;ies_right_dist=-3024;junction_seq=atgaaagatataaaaTAtattattcaagaaag;read_names=J00121:27:H3GGKBBXX:5:2217:11911:15522;sequence=TAAAGTTAATTTAATATATACATTTTCTATATTAATTTCAACTC;start=103861;subtype=MAC;support_ref=92;support_variant=1;type=CRYPTIC;
scaffold51_19_with_IES	MILORD	internal_eliminated_sequence	108077	108122	.	.	.	ID=MILORD.19.108077.108122;Name=MILORD.19.108077.108122;bounded_by_ta=TRUE;common_boundary=Both;end=108122;ies_id=IESPGM.PTET51.1.19.105771;ies_left_dist=0;ies_min_dist=0;ies_right_dist=0;junction_seq=ttcttgaattctaatTAggtattctagcctct;read_names=J00121:27:H3GGKBBXX:5:2108:19573:14625,J00121:27:H3GGKBBXX:5:2210:23500:46328,J00121:27:H3GGKBBXX:5:1219:3163:7926,J00121:27:H3GGKBBXX:5:1217:14245:1771,J00121:27:H3GGKBBXX:5:1124:27620:32437,J00121:27:H3GGKBBXX:5:2210:23287:34178,J00121:27:H3GGKBBXX:5:1219:3427:33035,J00121:27:H3GGKBBXX:5:2214:2463:22784,J00121:27:H3GGKBBXX:5:1121:21582:35409,J00121:27:H3GGKBBXX:5:1203:19776:13113,J00121:27:H3GGKBBXX:5:2224:27184:41106,J00121:27:H3GGKBBXX:5:1117:7720:15328,J00121:27:H3GGKBBXX:5:2206:27042:36007,J00121:27:H3GGKBBXX:5:2215:10835:1384,J00121:27:H3GGKBBXX:5:1108:20324:10264,J00121:27:H3GGKBBXX:5:2104:21166:33141,J00121:27:H3GGKBBXX:5:2225:29630:24525,J00121:27:H3GGKBBXX:5:2210:21745:21447,J00121:27:H3GGKBBXX:5:1103:20902:35743,J00121:27:H3GGKBBXX:5:2206:29244:43937,J00121:27:H3GGKBBXX:5:2121:15270:45818,J00121:27:H3GGKBBXX:5:2111:28605:28235,J00121:27:H3GGKBBXX:5:1126:17188:37255,J00121:27:H3GGKBBXX:5:2216:19248:9069,J00121:27:H3GGKBBXX:5:1208:26798:48386,J00121:27:H3GGKBBXX:5:2111:28990:27778,J00121:27:H3GGKBBXX:5:1127:24363:2985;sequence=TATACTTGATCATTTTTTAAGTATGGTAATATATAAAATTAGACTA;start=108077;subtype=IES;support_ref=144;support_variant=27;type=IES;
scaffold51_19_with_IES	MILORD	internal_eliminated_sequence	118153	118226	.	.	.	ID=MILORD.19.118153.118226;Name=MILORD.19.118153.118226;bounded_by_ta=TRUE;common_boundary=Both;end=118226;ies_id=IESPGM.PTET51.1.19.115801;ies_left_dist=0;ies_min_dist=0;ies_right_dist=0;junction_seq=ttcgagcaaaggatgTAattagaaaattgcta;read_names=J00121:27:H3GGKBBXX:5:1209:25601:33404,J00121:27:H3GGKBBXX:5:2208:13758:36763,J00121:27:H3GGKBBXX:5:2218:18903:9807,J00121:27:H3GGKBBXX:5:1119:11119:26177,J00121:27:H3GGKBBXX:5:2220:9810:1613,J00121:27:H3GGKBBXX:5:1110:16407:11108,J00121:27:H3GGKBBXX:5:2221:25753:21395,J00121:27:H3GGKBBXX:5:1114:5690:42935,J00121:27:H3GGKBBXX:5:1106:8816:19197,J00121:27:H3GGKBBXX:5:1124:4523:5816,J00121:27:H3GGKBBXX:5:1105:4990:38556,J00121:27:H3GGKBBXX:5:2218:23531:43462,J00121:27:H3GGKBBXX:5:1212:8765:21360,J00121:27:H3GGKBBXX:5:2119:19360:22696,J00121:27:H3GGKBBXX:5:1123:11008:1965,J00121:27:H3GGKBBXX:5:1113:12865:42390,J00121:27:H3GGKBBXX:5:2111:24576:33281,J00121:27:H3GGKBBXX:5:2214:18588:21641,J00121:27:H3GGKBBXX:5:1119:15442:44078,J00121:27:H3GGKBBXX:5:1109:19786:42495,J00121:27:H3GGKBBXX:5:1107:12449:23276,J00121:27:H3GGKBBXX:5:1104:19187:14590,J00121:27:H3GGKBBXX:5:1222:23703:40737,J00121:27:H3GGKBBXX:5:1203:11373:12128,J00121:27:H3GGKBBXX:5:1215:23845:12216,J00121:27:H3GGKBBXX:5:1203:14133:34248,J00121:27:H3GGKBBXX:5:1208:16620:24138,J00121:27:H3GGKBBXX:5:1102:15260:42284,J00121:27:H3GGKBBXX:5:1107:27762:48509,J00121:27:H3GGKBBXX:5:1106:13656:31066,J00121:27:H3GGKBBXX:5:1218:20161:33369,J00121:27:H3GGKBBXX:5:2128:14022:27549,J00121:27:H3GGKBBXX:5:2110:25002:8242,J00121:27:H3GGKBBXX:5:2117:13717:18194,J00121:27:H3GGKBBXX:5:1108:31954:45467,J00121:27:H3GGKBBXX:5:2116:21816:40315,J00121:27:H3GGKBBXX:5:1108:13656:25158,J00121:27:H3GGKBBXX:5:1117:24079:1297,J00121:27:H3GGKBBXX:5:2106:20517:23575,J00121:27:H3GGKBBXX:5:2218:17837:30187,J00121:27:H3GGKBBXX:5:1203:9100:45607,J00121:27:H3GGKBBXX:5:1111:10226:9895,J00121:27:H3GGKBBXX:5:1208:25855:34512,J00121:27:H3GGKBBXX:5:2226:26565:19847,J00121:27:H3GGKBBXX:5:2114:23216:19390,J00121:27:H3GGKBBXX:5:1126:24870:36183,J00121:27:H3GGKBBXX:5:1212:11708:12673,J00121:27:H3GGKBBXX:5:1214:24058:42900,J00121:27:H3GGKBBXX:5:1217:27762:27654,J00121:27:H3GGKBBXX:5:1227:9019:44869,J00121:27:H3GGKBBXX:5:2115:27661:17702,J00121:27:H3GGKBBXX:5:2216:19918:12831,J00121:27:H3GGKBBXX:5:1223:30097:21289,J00121:27:H3GGKBBXX:5:1202:21318:11636,J00121:27:H3GGKBBXX:5:2119:21217:44588,J00121:27:H3GGKBBXX:5:1227:19542:33809,J00121:27:H3GGKBBXX:5:1227:30492:25773,J00121:27:H3GGKBBXX:5:1216:18172:16348,J00121:27:H3GGKBBXX:5:2124:28371:46328,J00121:27:H3GGKBBXX:5:2108:17898:7293,J00121:27:H3GGKBBXX:5:2115:24586:31048,J00121:27:H3GGKBBXX:5:2212:8288:29360,J00121:27:H3GGKBBXX:5:2122:9648:10053,J00121:27:H3GGKBBXX:5:1228:23754:36112,J00121:27:H3GGKBBXX:5:2116:9110:23188;sequence=TATTGTAAAATAGTAATTATAATTAAATAATCAATTAGATAAGTTTAAAAATATATTCTAATTTGTCTTGATAA;start=118153;subtype=IES;support_ref=2;support_variant=65;type=IES;
scaffold51_19_with_IES	MILORD	internal_eliminated_sequence	118698	118727	.	.	.	ID=MILORD.19.118698.118727;Name=MILORD.19.118698.118727;bounded_by_ta=TRUE;common_boundary=None;end=118727;ies_id=IESPGM.PTET51.1.19.115801;ies_left_dist=-545;ies_min_dist=501;ies_right_dist=-501;junction_seq=tttattagatattcaTAgatggataagaaaga;read_names=J00121:27:H3GGKBBXX:5:1104:23520:18757,J00121:27:H3GGKBBXX:5:1210:14164:17983,J00121:27:H3GGKBBXX:5:1101:6370:39400;sequence=TAATGAATTATTGATAATTCTTACTAATAT;start=118698;subtype=MAC;support_ref=210;support_variant=3;type=CRYPTIC;
scaffold51_19_with_IES	MILORD	internal_eliminated_sequence	119405	119432	.	.	.	ID=MILORD.19.119405.119432;Name=MILORD.19.119405.119432;bounded_by_ta=TRUE;common_boundary=Both;end=119432;ies_id=IESPGM.PTET51.1.19.116979;ies_left_dist=0;ies_min_dist=0;ies_right_dist=0;junction_seq=gatggacgaaatttgTAcaaatatagcaaaat;read_names=J00121:27:H3GGKBBXX:5:2106:8765:6941,J00121:27:H3GGKBBXX:5:2228:19847:43445,J00121:27:H3GGKBBXX:5:2126:24535:44078,J00121:27:H3GGKBBXX:5:2218:21613:42214,J00121:27:H3GGKBBXX:5:2207:7070:12691,J00121:27:H3GGKBBXX:5:1124:17777:44324,J00121:27:H3GGKBBXX:5:2207:6786:11319;sequence=TAGAGTACAATTAATATTAGATTATTTA;start=119405;subtype=IES;support_ref=0;support_variant=7;type=IES;
scaffold51_19_with_IES	MILORD	internal_eliminated_sequence	120195	120241	.	.	.	ID=MILORD.19.120195.120241;Name=MILORD.19.120195.120241;bounded_by_ta=TRUE;common_boundary=Both;end=120241;ies_id=IESPGM.PTET51.1.19.117741;ies_left_dist=0;ies_min_dist=0;ies_right_dist=0;junction_seq=agaaaataacttaagTAatgaaaatgaataaa;read_names=J00121:27:H3GGKBBXX:5:1228:7172:5939,J00121:27:H3GGKBBXX:5:2208:15909:6835,J00121:27:H3GGKBBXX:5:1223:30543:13658,J00121:27:H3GGKBBXX:5:1117:7831:27127,J00121:27:H3GGKBBXX:5:2207:10724:19724,J00121:27:H3GGKBBXX:5:2117:3802:33475,J00121:27:H3GGKBBXX:5:2218:3102:9543,J00121:27:H3GGKBBXX:5:1114:7770:1771,J00121:27:H3GGKBBXX:5:1120:14418:18951,J00121:27:H3GGKBBXX:5:2109:12733:47155,J00121:27:H3GGKBBXX:5:1222:4188:24859,J00121:27:H3GGKBBXX:5:1211:21694:43269,J00121:27:H3GGKBBXX:5:1106:5781:22379,J00121:27:H3GGKBBXX:5:1218:13007:26459,J00121:27:H3GGKBBXX:5:1212:25236:14273,J00121:27:H3GGKBBXX:5:2219:26017:6062,J00121:27:H3GGKBBXX:5:1114:14823:11987,J00121:27:H3GGKBBXX:5:2213:29143:24947,J00121:27:H3GGKBBXX:5:2124:18802:44799,J00121:27:H3GGKBBXX:5:2111:23033:7433,J00121:27:H3GGKBBXX:5:2109:29650:19390,J00121:27:H3GGKBBXX:5:2219:25652:43445,J00121:27:H3GGKBBXX:5:1209:16559:9297,J00121:27:H3GGKBBXX:5:2112:2280:44588,J00121:27:H3GGKBBXX:5:1103:4817:2985,J00121:27:H3GGKBBXX:5:2225:8643:27865,J00121:27:H3GGKBBXX:5:1104:29102:40455,J00121:27:H3GGKBBXX:5:2208:14976:25052,J00121:27:H3GGKBBXX:5:2118:9932:43779,J00121:27:H3GGKBBXX:5:2210:22881:24718,J00121:27:H3GGKBBXX:5:1120:8917:31611,J00121:27:H3GGKBBXX:5:2217:13321:35831,J00121:27:H3GGKBBXX:5:1114:28503:22221,J00121:27:H3GGKBBXX:5:1227:12154:46188;sequence=TACATTCAAAATATTTAATCAATATTTGGAATCATGTAAATCTACTG;start=120195;subtype=IES;support_ref=2;support_variant=34;type=IES;
scaffold51_19_with_IES	MILORD	internal_eliminated_sequence	124634	124662	.	.	.	ID=MILORD.19.124634.124662;Name=MILORD.19.124634.124662;bounded_by_ta=TRUE;common_boundary=Both;end=124662;ies_id=IESPGM.PTET51.1.19.122133;ies_left_dist=0;ies_min_dist=0;ies_right_dist=0;junction_seq=ttaaaattcactaagTAagaattgataatgtc;read_names=J00121:27:H3GGKBBXX:5:1105:20019:2492,J00121:27:H3GGKBBXX:5:1214:5030:26002,J00121:27:H3GGKBBXX:5:1218:4493:22573,J00121:27:H3GGKBBXX:5:1211:11495:43955,J00121:27:H3GGKBBXX:5:1125:11627:28850,J00121:27:H3GGKBBXX:5:1105:1986:35391,J00121:27:H3GGKBBXX:5:2203:16934:35268,J00121:27:H3GGKBBXX:5:2209:21247:32261,J00121:27:H3GGKBBXX:5:1215:18639:27531,J00121:27:H3GGKBBXX:5:2126:2656:25017,J00121:27:H3GGKBBXX:5:2119:1681:23083,J00121:27:H3GGKBBXX:5:1225:18974:5464,J00121:27:H3GGKBBXX:5:1206:22232:47999,J00121:27:H3GGKBBXX:5:1111:10784:45256,J00121:27:H3GGKBBXX:5:2211:14692:2334,J00121:27:H3GGKBBXX:5:1113:9232:16999,J00121:27:H3GGKBBXX:5:1120:30736:37449,J00121:27:H3GGKBBXX:5:1209:15899:48350,J00121:27:H3GGKBBXX:5:1106:18335:16278,J00121:27:H3GGKBBXX:5:2211:23043:43849,J00121:27:H3GGKBBXX:5:2220:9820:15487,J00121:27:H3GGKBBXX:5:2223:17350:1279,J00121:27:H3GGKBBXX:5:2202:3285:5921,J00121:27:H3GGKBBXX:5:1107:25022:22133,J00121:27:H3GGKBBXX:5:1219:14103:31136,J00121:27:H3GGKBBXX:5:1110:27245:11108,J00121:27:H3GGKBBXX:5:2116:20608:11249,J00121:27:H3GGKBBXX:5:1113:23541:18300,J00121:27:H3GGKBBXX:5:2225:23652:2316,J00121:27:H3GGKBBXX:5:1206:8562:48649,J00121:27:H3GGKBBXX:5:1228:5751:46909,J00121:27:H3GGKBBXX:5:2228:32167:20304,J00121:27:H3GGKBBXX:5:2122:6837:39436,J00121:27:H3GGKBBXX:5:1127:22912:30995,J00121:27:H3GGKBBXX:5:1223:12165:23768,J00121:27:H3GGKBBXX:5:1223:26951:35040,J00121:27:H3GGKBBXX:5:2102:22424:20621,J00121:27:H3GGKBBXX:5:2214:16934:20181,J00121:27:H3GGKBBXX:5:1122:24941:3741,J00121:27:H3GGKBBXX:5:2110:15260:28569,J00121:27:H3GGKBBXX:5:2219:12885:12357,J00121:27:H3GGKBBXX:5:1121:17279:3688,J00121:27:H3GGKBBXX:5:2101:11789:16682,J00121:27:H3GGKBBXX:5:2212:26189:12445,J00121:27:H3GGKBBXX:5:2226:24079:42583,J00121:27:H3GGKBBXX:5:1101:21988:42583,J00121:27:H3GGKBBXX:5:2216:26240:4163,J00121:27:H3GGKBBXX:5:1213:6553:32332,J00121:27:H3GGKBBXX:5:2215:12073:39084,J00121:27:H3GGKBBXX:5:2122:23317:10880,J00121:27:H3GGKBBXX:5:1207:28706:21342,J00121:27:H3GGKBBXX:5:2202:12530:44728,J00121:27:H3GGKBBXX:5:2122:2432:41018;sequence=TATAGTTAATATCTTTATAGTATAGACTA;start=124634;subtype=IES;support_ref=0;support_variant=53;type=IES;
scaffold51_19_with_IES	MILORD	internal_eliminated_sequence	125616	125678	.	.	.	ID=MILORD.19.125616.125678;Name=MILORD.19.125616.125678;bounded_by_ta=TRUE;common_boundary=Both;end=125678;ies_id=IESPGM.PTET51.1.19.123086;ies_left_dist=0;ies_min_dist=0;ies_right_dist=0;junction_seq=aatgtcaatttgtgaTAtatagattgcttaca;read_names=J00121:27:H3GGKBBXX:5:2214:17503:42689,J00121:27:H3GGKBBXX:5:2221:4269:36851,J00121:27:H3GGKBBXX:5:1109:13636:18019,J00121:27:H3GGKBBXX:5:1224:27559:44851,J00121:27:H3GGKBBXX:5:2222:18294:46311,J00121:27:H3GGKBBXX:5:1109:19350:16876,J00121:27:H3GGKBBXX:5:1119:16122:21588,J00121:27:H3GGKBBXX:5:1119:18954:21711,J00121:27:H3GGKBBXX:5:1219:15899:37413,J00121:27:H3GGKBBXX:5:2114:29975:21465,J00121:27:H3GGKBBXX:5:1116:17777:6484,J00121:27:H3GGKBBXX:5:2126:12002:9913,J00121:27:H3GGKBBXX:5:1107:4604:22626,J00121:27:H3GGKBBXX:5:1201:6268:16190,J00121:27:H3GGKBBXX:5:2120:10815:10633,J00121:27:H3GGKBBXX:5:2223:27143:12902,J00121:27:H3GGKBBXX:5:1219:16467:24015,J00121:27:H3GGKBBXX:5:1225:24170:38064,J00121:27:H3GGKBBXX:5:1219:11789:4374,J00121:27:H3GGKBBXX:5:1112:17289:18933,J00121:27:H3GGKBBXX:5:1109:30797:14906,J00121:27:H3GGKBBXX:5:2113:11140:32754,J00121:27:H3GGKBBXX:5:1216:14519:35585,J00121:27:H3GGKBBXX:5:1121:11424:1279,J00121:27:H3GGKBBXX:5:2113:12368:14871,J00121:27:H3GGKBBXX:5:1217:20577:7679,J00121:27:H3GGKBBXX:5:1214:15828:27408,J00121:27:H3GGKBBXX:5:1123:9759:44042,J00121:27:H3GGKBBXX:5:1124:21663:7556,J00121:27:H3GGKBBXX:5:1203:8044:40403,J00121:27:H3GGKBBXX:5:1108:16244:43673,J00121:27:H3GGKBBXX:5:2211:10023:29026,J00121:27:H3GGKBBXX:5:2216:27529:27461,J00121:27:H3GGKBBXX:5:1124:14458:29782,J00121:27:H3GGKBBXX:5:2221:3315:36534,J00121:27:H3GGKBBXX:5:1128:28645:46803,J00121:27:H3GGKBBXX:5:1104:11657:29993,J00121:27:H3GGKBBXX:5:2225:28442:28375,J00121:27:H3GGKBBXX:5:2226:12144:32490,J00121:27:H3GGKBBXX:5:2107:27539:39506,J00121:27:H3GGKBBXX:5:2220:8471:10616,J00121:27:H3GGKBBXX:5:1217:11941:7838,J00121:27:H3GGKBBXX:5:2207:26534:43814,J00121:27:H3GGKBBXX:5:1122:24008:11583,J00121:27:H3GGKBBXX:5:2216:26200:45695,J00121:27:H3GGKBBXX:5:2213:7415:6958,J00121:27:H3GGKBBXX:5:1106:28564:4497,J00121:27:H3GGKBBXX:5:2207:26281:16542,J00121:27:H3GGKBBXX:5:2124:10967:25773,J00121:27:H3GGKBBXX:5:1216:3782:30907,J00121:27:H3GGKBBXX:5:1125:5538:10669,J00121:27:H3GGKBBXX:5:1206:19958:12515,J00121:27:H3GGKBBXX:5:2224:11495:4145,J00121:27:H3GGKBBXX:5:1219:11860:20674,J00121:27:H3GGKBBXX:5:1223:25307:17175,J00121:27:H3GGKBBXX:5:2115:11170:9244,J00121:27:H3GGKBBXX:5:2103:20222:37800,J00121:27:H3GGKBBXX:5:1108:29508:1666,J00121:27:H3GGKBBXX:5:1228:22353:32771,J00121:27:H3GGKBBXX:5:1207:10886:32912,J00121:27:H3GGKBBXX:5:1108:29508:1560,J00121:27:H3GGKBBXX:5:1107:4503:25122,J00121:27:H3GGKBBXX:5:2115:13585:33686;sequence=TACAGAAATATTTTGTAATTCTTATATATAATAAGATAATCAATAAATTAATATAACTAAGTG;start=125616;subtype=IES;support_ref=0;support_variant=63;type=IES;
scaffold51_19_with_IES	MILORD	internal_eliminated_sequence	127281	127308	.	.	.	ID=MILORD.19.127281.127308;Name=MILORD.19.127281.127308;bounded_by_ta=TRUE;common_boundary=Both;end=127308;ies_id=IESPGM.PTET51.1.19.124688;ies_left_dist=0;ies_min_dist=0;ies_right_dist=0;junction_seq=aagactggatgatagTAcattgaggacactaa;read_names=J00121:27:H3GGKBBXX:5:1107:15037:14115,J00121:27:H3GGKBBXX:5:2212:26788:48685,J00121:27:H3GGKBBXX:5:1104:29132:3793,J00121:27:H3GGKBBXX:5:1123:26798:34670,J00121:27:H3GGKBBXX:5:2225:20547:23628,J00121:27:H3GGKBBXX:5:1105:17381:45185,J00121:27:H3GGKBBXX:5:2214:25459:43568,J00121:27:H3GGKBBXX:5:2106:23774:43990,J00121:27:H3GGKBBXX:5:1223:26606:36868,J00121:27:H3GGKBBXX:5:1215:5274:9403,J00121:27:H3GGKBBXX:5:2115:3194:34354,J00121:27:H3GGKBBXX:5:2207:28544:36042,J00121:27:H3GGKBBXX:5:2207:16305:15610,J00121:27:H3GGKBBXX:5:2115:17036:30450,J00121:27:H3GGKBBXX:5:1102:4949:3424;sequence=TACAATTCTTAACCATTTGATTAACCCA;start=127281;subtype=IES;support_ref=0;support_variant=15;type=IES;
scaffold51_19_with_IES	MILORD	internal_eliminated_sequence	131164	131319	.	.	.	ID=MILORD.19.131164.131319;Name=MILORD.19.131164.131319;bounded_by_ta=TRUE;common_boundary=Both;end=131319;ies_id=IESPGM.PTET51.1.19.128543;ies_left_dist=0;ies_min_dist=0;ies_right_dist=0;junction_seq=taaatgtactgcataTAaataccttatcaact;read_names=J00121:27:H3GGKBBXX:5:2124:9587:37062,J00121:27:H3GGKBBXX:5:2128:24870:30661,J00121:27:H3GGKBBXX:5:2103:10998:8559,J00121:27:H3GGKBBXX:5:1205:24860:30398,J00121:27:H3GGKBBXX:5:1228:14194:25668,J00121:27:H3GGKBBXX:5:1204:12550:22221,J00121:27:H3GGKBBXX:5:1123:12378:18616,J00121:27:H3GGKBBXX:5:2221:24353:26916,J00121:27:H3GGKBBXX:5:1213:17208:8348,J00121:27:H3GGKBBXX:5:1217:29031:24542,J00121:27:H3GGKBBXX:5:1106:10896:10211,J00121:27:H3GGKBBXX:5:2215:26108:21342,J00121:27:H3GGKBBXX:5:2118:28189:11161,J00121:27:H3GGKBBXX:5:2214:29376:15856,J00121:27:H3GGKBBXX:5:1226:6715:12954,J00121:27:H3GGKBBXX:5:1206:20080:12550,J00121:27:H3GGKBBXX:5:2102:5599:18089,J00121:27:H3GGKBBXX:5:1222:18791:14115,J00121:27:H3GGKBBXX:5:1118:12662:22696,J00121:27:H3GGKBBXX:5:2209:30228:44201,J00121:27:H3GGKBBXX:5:1119:18071:29782,J00121:27:H3GGKBBXX:5:2227:28899:22555;sequence=TATAGCTTTTACATAGGTAATTTTGTTAGAATTACTTGGAATAAAAGGGGATCGATAAATTTAATTATTATACTAAAAAATACAATATTTATTTAGAAAAATAAATTGACTCCTTTAATTGGAGTATTAAATTTAAAATCTTCATTGAATGCACTA;start=131164;subtype=IES;support_ref=0;support_variant=22;type=IES;
scaffold51_19_with_IES	MILORD	internal_eliminated_sequence	132152	132179	.	.	.	ID=MILORD.19.132152.132179;Name=MILORD.19.132152.132179;bounded_by_ta=TRUE;common_boundary=None;end=132179;ies_id=IESPGM.PTET51.1.19.128543;ies_left_dist=-988;ies_min_dist=860;ies_right_dist=-860;junction_seq=ttattcaatataaatTAaaatgtcgacaatat;read_names=J00121:27:H3GGKBBXX:5:1115:13453:15838;sequence=TATAACTACATAAAGCCTTACTTTATTA;start=132152;subtype=MAC;support_ref=106;support_variant=1;type=CRYPTIC;
scaffold51_19_with_IES	MILORD	internal_eliminated_sequence	137139	137167	.	.	.	ID=MILORD.19.137139.137167;Name=MILORD.19.137139.137167;bounded_by_ta=TRUE;common_boundary=Both;end=137167;ies_id=IESPGM.PTET51.1.19.134362;ies_left_dist=0;ies_min_dist=0;ies_right_dist=0;junction_seq=atcaccttatttcatTAaataaatattatttt;read_names=J00121:27:H3GGKBBXX:5:1227:23541:30820,J00121:27:H3GGKBBXX:5:1109:20882:25931,J00121:27:H3GGKBBXX:5:2101:5761:40807,J00121:27:H3GGKBBXX:5:1217:26514:19513,J00121:27:H3GGKBBXX:5:2106:12185:48843,J00121:27:H3GGKBBXX:5:1106:20222:27250,J00121:27:H3GGKBBXX:5:2122:25865:10616,J00121:27:H3GGKBBXX:5:1106:6654:3248,J00121:27:H3GGKBBXX:5:2116:19126:14519,J00121:27:H3GGKBBXX:5:2228:31436:32226,J00121:27:H3GGKBBXX:5:1112:31355:32965,J00121:27:H3GGKBBXX:5:1217:7872:24771,J00121:27:H3GGKBBXX:5:1218:10236:7662,J00121:27:H3GGKBBXX:5:1227:17919:34266,J00121:27:H3GGKBBXX:5:1123:26788:18159,J00121:27:H3GGKBBXX:5:2204:13423:3231,J00121:27:H3GGKBBXX:5:2212:23531:30380,J00121:27:H3GGKBBXX:5:2117:25743:26371;sequence=TATAATCAATACCATTCGTATCTCTACCA;start=137139;subtype=IES;support_ref=6;support_variant=18;type=IES;
scaffold51_19_with_IES	MILORD	internal_eliminated_sequence	137199	137306	.	.	.	ID=MILORD.19.137199.137306;Name=MILORD.19.137199.137306;bounded_by_ta=TRUE;common_boundary=Both;end=137306;ies_id=IESPGM.PTET51.1.19.134393;ies_left_dist=0;ies_min_dist=0;ies_right_dist=0;junction_seq=tttattatgccatatTAttaatgatatttaaa;read_names=J00121:27:H3GGKBBXX:5:2202:27945:37888,J00121:27:H3GGKBBXX:5:1203:23845:29518;sequence=TAGGCATAATTGGCAGGCATTAGTTAAATTTTATTTAAATTGGACTAATTTACATTTTGGATACATTTGTAACTTCTGAAAAAATGCAAATCTTTCTATAATTAACCA;start=137199;subtype=IES;support_ref=17;support_variant=2;type=IES;
scaffold51_19_with_IES	MILORD	internal_eliminated_sequence	137414	138222	.	.	.	ID=MILORD.19.137414.138222;Name=MILORD.19.137414.138222;bounded_by_ta=TRUE;common_boundary=None;end=138222;ies_id=IESPGM.PTET51.1.19.134393;ies_left_dist=-215;ies_min_dist=215;ies_right_dist=-916;junction_seq=ttttaacaataattaTAactataaatgagtat;read_names=J00121:27:H3GGKBBXX:5:2117:9394:16999;sequence=TATTTATCATTCAAAATACTTAATTAACAAAACTTTTAATAAAGGAATTACAAATCTGCTAATATATAAAAATATATTTGTGTCTTTTTTAAAATTGTTTCAGTTTTCGAAATTGATCATCAAAATGAATTACTACGTTGAAAGATTTAAGATTAGTTCAAAAAGGAGATCATATAATTAATAATTAAGACCAAGCATGTTATAAATCAATATTATTGTAAAACATCTTAACCTTAAGTCCTTTTTGTTCATGTATATACAATTTGAAAAATCATAAGAGAATATTTGAGTTATAACCTCATTTAGAATATTTATTGTATTATTTAAAATCTATTTGCTAAATAGCAGTTAATTAAAATCCAAATATTAATTAATAAAATTAGCATTTTCTAATTAATGTAATTGTGTGTTTTGAATTATTTTCGCAATCTTACTAAACTTGAAATTTTTTCTATTTCTTTCTAAAAATTTATTGAAATAAATTAGATAATTTCTTGCTTTGCTGATTAAATAATTGTTTAATTTCACTATTATTGAATGCTATTATTAGTTCAGAGTATGTTGGAGTTCTTTTGATTCAATATTGAATAGTAAGATGATTTTAGTTACAACGACAACCTGATGTTAATCTATTCAAGTACAAATATATATCTTCATATTATTTTGAAAGCCCTAAAAAATTTAATAATTCTTAAAATTATTTATTTGATTAAAAAAAATTAAATAAGCTCATTATTAATTAATTTTTATGTTAGATCTAAAAAGCATTTCCATCAAAATTTTGATATGAAAAAATGTTATTTGTGTAA;start=137414;subtype=MAC;support_ref=84;support_variant=1;type=CRYPTIC;
scaffold51_19_with_IES	MILORD	internal_eliminated_sequence	138414	138507	.	.	.	ID=MILORD.19.138414.138507;Name=MILORD.19.138414.138507;bounded_by_ta=TRUE;common_boundary=Both;end=138507;ies_id=IESPGM.PTET51.1.19.135500;ies_left_dist=0;ies_min_dist=0;ies_right_dist=0;junction_seq=aagcttattttttaaTAttaatcattgcatat;read_names=J00121:27:H3GGKBBXX:5:1228:15818:23628,J00121:27:H3GGKBBXX:5:1205:22293:41352,J00121:27:H3GGKBBXX:5:1118:14275:32349,J00121:27:H3GGKBBXX:5:1221:24505:23382,J00121:27:H3GGKBBXX:5:1119:15595:12761,J00121:27:H3GGKBBXX:5:1126:22972:17983,J00121:27:H3GGKBBXX:5:2222:27062:15152,J00121:27:H3GGKBBXX:5:2226:22638:4602,J00121:27:H3GGKBBXX:5:1115:20425:2387,J00121:27:H3GGKBBXX:5:1109:13717:36517,J00121:27:H3GGKBBXX:5:1212:10835:17878,J00121:27:H3GGKBBXX:5:1102:19857:39734,J00121:27:H3GGKBBXX:5:1123:21846:7908,J00121:27:H3GGKBBXX:5:1221:17939:36833,J00121:27:H3GGKBBXX:5:2222:15899:22784,J00121:27:H3GGKBBXX:5:2213:7243:10071,J00121:27:H3GGKBBXX:5:2208:24515:41018,J00121:27:H3GGKBBXX:5:2111:13951:20709,J00121:27:H3GGKBBXX:5:1219:11099:33703,J00121:27:H3GGKBBXX:5:2122:24992:9420,J00121:27:H3GGKBBXX:5:2223:16366:7802,J00121:27:H3GGKBBXX:5:1125:21065:11266;sequence=TACAGCAAAAAGAACAATATTTTATGTCAATTTAATTCAATAATGAGATATTTAATAATCATACAATAAATTCTGATTATTTTGAAATAGATTG;start=138414;subtype=IES;support_ref=12;support_variant=22;type=IES;
scaffold51_19_with_IES	MILORD	internal_eliminated_sequence	139701	139744	.	.	.	ID=MILORD.19.139701.139744;Name=MILORD.19.139701.139744;bounded_by_ta=TRUE;common_boundary=Both;end=139744;ies_id=IESPGM.PTET51.1.19.136693;ies_left_dist=0;ies_min_dist=0;ies_right_dist=0;junction_seq=ccagaatatgattggTAtgattagattattaa;read_names=J00121:27:H3GGKBBXX:5:1203:7324:28076,J00121:27:H3GGKBBXX:5:2210:6685:21658,J00121:27:H3GGKBBXX:5:2125:24099:29817,J00121:27:H3GGKBBXX:5:2225:13332:15909,J00121:27:H3GGKBBXX:5:1218:4198:40526,J00121:27:H3GGKBBXX:5:1105:11109:40578,J00121:27:H3GGKBBXX:5:2211:16143:31787,J00121:27:H3GGKBBXX:5:1121:27154:10669,J00121:27:H3GGKBBXX:5:2222:3934:3530,J00121:27:H3GGKBBXX:5:1208:11231:46627,J00121:27:H3GGKBBXX:5:1102:18862:40508,J00121:27:H3GGKBBXX:5:2223:22008:41387,J00121:27:H3GGKBBXX:5:1228:23815:24823,J00121:27:H3GGKBBXX:5:2104:21318:44377,J00121:27:H3GGKBBXX:5:2114:29183:34829,J00121:27:H3GGKBBXX:5:1126:32451:12040,J00121:27:H3GGKBBXX:5:1102:17746:41247,J00121:27:H3GGKBBXX:5:2226:3123:18089,J00121:27:H3GGKBBXX:5:1105:30188:16102,J00121:27:H3GGKBBXX:5:2128:24982:14713,J00121:27:H3GGKBBXX:5:1216:11596:30028,J00121:27:H3GGKBBXX:5:1208:13687:26441,J00121:27:H3GGKBBXX:5:2228:8836:44799,J00121:27:H3GGKBBXX:5:2110:27671:47753,J00121:27:H3GGKBBXX:5:2105:24789:5798,J00121:27:H3GGKBBXX:5:2228:3346:9016,J00121:27:H3GGKBBXX:5:1109:12428:5024,J00121:27:H3GGKBBXX:5:2215:4645:7328,J00121:27:H3GGKBBXX:5:1213:13524:41317,J00121:27:H3GGKBBXX:5:2212:26372:33017,J00121:27:H3GGKBBXX:5:2202:23937:25668,J00121:27:H3GGKBBXX:5:1208:7659:6888,J00121:27:H3GGKBBXX:5:1125:29000:6976,J00121:27:H3GGKBBXX:5:2221:7222:42003,J00121:27:H3GGKBBXX:5:2205:5548:46487,J00121:27:H3GGKBBXX:5:2202:11475:40332,J00121:27:H3GGKBBXX:5:1118:10916:18265,J00121:27:H3GGKBBXX:5:2227:27783:21817,J00121:27:H3GGKBBXX:5:2225:17787:27215,J00121:27:H3GGKBBXX:5:2226:14052:38926,J00121:27:H3GGKBBXX:5:1206:25804:39840,J00121:27:H3GGKBBXX:5:1120:19400:47841,J00121:27:H3GGKBBXX:5:2105:24748:6325,J00121:27:H3GGKBBXX:5:2126:5690:1191,J00121:27:H3GGKBBXX:5:1207:23581:8277;sequence=TATTGTAGGTTTCTGATAAATGGTTTATAAATTGATATTAACTA;start=139701;subtype=IES;support_ref=3;support_variant=45;type=IES;
scaffold51_19_with_IES	MILORD	internal_eliminated_sequence	139959	139984	.	.	.	ID=MILORD.19.139959.139984;Name=MILORD.19.139959.139984;bounded_by_ta=TRUE;common_boundary=Both;end=139984;ies_id=IESPGM.PTET51.1.19.136907;ies_left_dist=0;ies_min_dist=0;ies_right_dist=0;junction_seq=aattatatatatataTAatcatttaggaataa;read_names=J00121:27:H3GGKBBXX:5:2209:28513:1349,J00121:27:H3GGKBBXX:5:1201:15737:20955,J00121:27:H3GGKBBXX:5:2225:8460:5956,J00121:27:H3GGKBBXX:5:2215:19065:4532,J00121:27:H3GGKBBXX:5:2121:32309:39260,J00121:27:H3GGKBBXX:5:2110:20851:9350,J00121:27:H3GGKBBXX:5:1112:2777:43093,J00121:27:H3GGKBBXX:5:1206:6086:17456,J00121:27:H3GGKBBXX:5:1201:18670:15733,J00121:27:H3GGKBBXX:5:2213:14001:16858,J00121:27:H3GGKBBXX:5:1105:11485:2721,J00121:27:H3GGKBBXX:5:2204:30279:24032,J00121:27:H3GGKBBXX:5:1105:16965:23927,J00121:27:H3GGKBBXX:5:2204:20435:7257,J00121:27:H3GGKBBXX:5:1219:17482:37765,J00121:27:H3GGKBBXX:5:2124:24789:4391,J00121:27:H3GGKBBXX:5:2223:26311:22960,J00121:27:H3GGKBBXX:5:1216:15970:44886,J00121:27:H3GGKBBXX:5:1108:10987:6994,J00121:27:H3GGKBBXX:5:2109:24677:17843,J00121:27:H3GGKBBXX:5:1227:13656:23645,J00121:27:H3GGKBBXX:5:2212:26666:2897,J00121:27:H3GGKBBXX:5:1112:12266:14308,J00121:27:H3GGKBBXX:5:2223:27103:30450,J00121:27:H3GGKBBXX:5:1225:29701:24683,J00121:27:H3GGKBBXX:5:1210:20821:27443,J00121:27:H3GGKBBXX:5:1114:7486:31453,J00121:27:H3GGKBBXX:5:2226:24769:15399,J00121:27:H3GGKBBXX:5:2217:16072:5745,J00121:27:H3GGKBBXX:5:2218:31751:40684,J00121:27:H3GGKBBXX:5:1107:25337:10335,J00121:27:H3GGKBBXX:5:2109:23663:35462,J00121:27:H3GGKBBXX:5:1204:21298:10616,J00121:27:H3GGKBBXX:5:1202:28067:12321,J00121:27:H3GGKBBXX:5:1202:30228:7591,J00121:27:H3GGKBBXX:5:2223:26534:31681;sequence=TATGGTCAATTTAATCTATCTAATTG;start=139959;subtype=IES;support_ref=6;support_variant=36;type=IES;
scaffold51_19_with_IES	MILORD	internal_eliminated_sequence	143866	143921	.	.	.	ID=MILORD.19.143866.143921;Name=MILORD.19.143866.143921;bounded_by_ta=TRUE;common_boundary=Both;end=143921;ies_id=IESPGM.PTET51.1.19.140788;ies_left_dist=0;ies_min_dist=0;ies_right_dist=0;junction_seq=ttatcataagtatatTAaaaatataaaataca;read_names=J00121:27:H3GGKBBXX:5:1223:18172:11214,J00121:27:H3GGKBBXX:5:1101:23886:38134,J00121:27:H3GGKBBXX:5:1124:7770:40526,J00121:27:H3GGKBBXX:5:1205:24008:27338,J00121:27:H3GGKBBXX:5:1223:20851:10194,J00121:27:H3GGKBBXX:5:2225:5335:29378,J00121:27:H3GGKBBXX:5:1111:31152:24982,J00121:27:H3GGKBBXX:5:1125:8704:27865,J00121:27:H3GGKBBXX:5:1224:12631:33299,J00121:27:H3GGKBBXX:5:2108:23429:8330,J00121:27:H3GGKBBXX:5:1224:28422:32490,J00121:27:H3GGKBBXX:5:1218:19248:10932,J00121:27:H3GGKBBXX:5:1112:26118:5605,J00121:27:H3GGKBBXX:5:2214:17300:12445,J00121:27:H3GGKBBXX:5:2115:7791:31242,J00121:27:H3GGKBBXX:5:1106:8582:8101,J00121:27:H3GGKBBXX:5:1110:9912:23839,J00121:27:H3GGKBBXX:5:1121:16467:20463,J00121:27:H3GGKBBXX:5:1110:15128:16348,J00121:27:H3GGKBBXX:5:2228:24363:45080,J00121:27:H3GGKBBXX:5:2207:25246:44394,J00121:27:H3GGKBBXX:5:1217:26423:17069,J00121:27:H3GGKBBXX:5:2214:28757:5499,J00121:27:H3GGKBBXX:5:1206:17919:28991,J00121:27:H3GGKBBXX:5:2209:11505:26529,J00121:27:H3GGKBBXX:5:1121:25855:44113,J00121:27:H3GGKBBXX:5:1117:15990:13447,J00121:27:H3GGKBBXX:5:2107:10429:42460,J00121:27:H3GGKBBXX:5:2223:12012:24630,J00121:27:H3GGKBBXX:5:2203:9242:30556,J00121:27:H3GGKBBXX:5:1106:9546:22010,J00121:27:H3GGKBBXX:5:2201:24261:23979,J00121:27:H3GGKBBXX:5:1203:23023:39453,J00121:27:H3GGKBBXX:5:1114:2696:28147,J00121:27:H3GGKBBXX:5:1105:5213:40244;sequence=TATTGTCAAATTAATAAAAAGGATATATTTTGGAGTTTAAAACTACTTTATCACAA;start=143866;subtype=IES;support_ref=2;support_variant=35;type=IES;
scaffold51_19_with_IES	MILORD	internal_eliminated_sequence	145120	145203	.	.	.	ID=MILORD.19.145120.145203;Name=MILORD.19.145120.145203;bounded_by_ta=TRUE;common_boundary=None;end=145203;ies_id=IESPGM.PTET51.1.19.140788;ies_left_dist=-1254;ies_min_dist=1254;ies_right_dist=-1282;junction_seq=attatatttttgataTAtataaatatatatta;read_names=J00121:27:H3GGKBBXX:5:1211:29965:4180;sequence=TATAATTTTATATCCTATATTTCTAAATTTTTAGAATTATATAAACAGATATAGATGAATAAATTAAAAATTAAATAAGAATGA;start=145120;subtype=MAC;support_ref=71;support_variant=1;type=CRYPTIC;
scaffold51_19_with_IES	MILORD	internal_eliminated_sequence	145128	145680	.	.	.	ID=MILORD.19.145128.145680;Name=MILORD.19.145128.145680;bounded_by_ta=TRUE;common_boundary=None;end=145680;ies_id=IESPGM.PTET51.1.19.140788;ies_left_dist=-1262;ies_min_dist=1262;ies_right_dist=-1759;junction_seq=tttgatatataatttTAtttagaaattctatt;read_names=J00121:27:H3GGKBBXX:5:1208:29021:3459;sequence=TATATCCTATATTTCTAAATTTTTAGAATTATATAAACAGATATAGATGAATAAATTAAAAATTAAATAAGAATGATATATAAATATATATTAAGTAAGTACTTAGAATTAATATCCAAAATATTTTTAAAGATAAAAAAAAGAAAATAATATAGACACATTTGCAATTGTTATTAGAGTGATTTATTTGTATTCAAAAGATTATTATCTCTCCCTTCTATCATATATGGCAATAAATCCTTTATACTGTATGATTCTAAATTTATTTTACTTAATGAAGATATAAGTATGGTTTGAAAAAAAAATAATTAAGTTCCTCACCCTTTTATTTAAGAATATAAAAATTTATAAATATTGCATACTTCATTTTATTCTTGGAAATTACAATTTTTATTATTAGGAATCAGGCTCAATTCTTAATTTAGACAAGGCTGAATTCTTATATGTTGGAGCACTGGTTCTGCTTTGATTTGTTTTAGAGTATTTTGGATTTGTAGTTGTTTTTGTTAACCTCTCAACGATTTTACCCATCTTTTACTGATTTTATTACGAA;start=145128;subtype=MAC;support_ref=69;support_variant=1;type=CRYPTIC;
scaffold51_19_with_IES	MILORD	internal_eliminated_sequence	148885	148942	.	.	.	ID=MILORD.19.148885.148942;Name=MILORD.19.148885.148942;bounded_by_ta=TRUE;common_boundary=Both;end=148942;ies_id=IESPGM.PTET51.1.19.145751;ies_left_dist=0;ies_min_dist=0;ies_right_dist=0;junction_seq=ataatcgcactcttgTAacttgattagatttc;read_names=J00121:27:H3GGKBBXX:5:2211:27184:18810,J00121:27:H3GGKBBXX:5:2211:28706:21447,J00121:27:H3GGKBBXX:5:2120:8501:6941,J00121:27:H3GGKBBXX:5:1224:16752:2422,J00121:27:H3GGKBBXX:5:1127:28107:44464,J00121:27:H3GGKBBXX:5:2226:17503:33756,J00121:27:H3GGKBBXX:5:1119:30137:41932,J00121:27:H3GGKBBXX:5:2202:28737:12568,J00121:27:H3GGKBBXX:5:2218:2158:28024,J00121:27:H3GGKBBXX:5:2223:10429:22731,J00121:27:H3GGKBBXX:5:1103:22252:20322,J00121:27:H3GGKBBXX:5:1203:5964:25544,J00121:27:H3GGKBBXX:5:2218:12824:4585,J00121:27:H3GGKBBXX:5:1228:18832:19285,J00121:27:H3GGKBBXX:5:2120:31517:39611,J00121:27:H3GGKBBXX:5:1225:22627:15557,J00121:27:H3GGKBBXX:5:2105:22221:1314,J00121:27:H3GGKBBXX:5:1104:14813:48368,J00121:27:H3GGKBBXX:5:2104:27093:30925,J00121:27:H3GGKBBXX:5:1224:19207:30696,J00121:27:H3GGKBBXX:5:2112:24018:16876,J00121:27:H3GGKBBXX:5:2219:20506:46487,J00121:27:H3GGKBBXX:5:1212:18670:48192,J00121:27:H3GGKBBXX:5:2202:13088:2334,J00121:27:H3GGKBBXX:5:1207:21410:39189,J00121:27:H3GGKBBXX:5:1124:4624:32965,J00121:27:H3GGKBBXX:5:2107:21410:3916,J00121:27:H3GGKBBXX:5:1213:14154:11249,J00121:27:H3GGKBBXX:5:2225:25398:29923,J00121:27:H3GGKBBXX:5:1226:22191:44869,J00121:27:H3GGKBBXX:5:1122:14945:37202,J00121:27:H3GGKBBXX:5:1127:28189:44605,J00121:27:H3GGKBBXX:5:1204:29467:15909,J00121:27:H3GGKBBXX:5:2207:30330:10546,J00121:27:H3GGKBBXX:5:2124:24211:20199,J00121:27:H3GGKBBXX:5:1118:19827:33914,J00121:27:H3GGKBBXX:5:1111:4026:21166,J00121:27:H3GGKBBXX:5:1218:4523:23786,J00121:27:H3GGKBBXX:5:2120:31385:39559,J00121:27:H3GGKBBXX:5:1117:17259:41704,J00121:27:H3GGKBBXX:5:1125:5913:28129,J00121:27:H3GGKBBXX:5:2113:24424:18177,J00121:27:H3GGKBBXX:5:1103:7101:35673,J00121:27:H3GGKBBXX:5:2226:17036:35655,J00121:27:H3GGKBBXX:5:2220:8826:47876,J00121:27:H3GGKBBXX:5:2125:10784:36288,J00121:27:H3GGKBBXX:5:1124:20415:16190,J00121:27:H3GGKBBXX:5:1215:10642:35128,J00121:27:H3GGKBBXX:5:1216:20314:28041,J00121:27:H3GGKBBXX:5:1115:19593:14555,J00121:27:H3GGKBBXX:5:2214:10927:23241,J00121:27:H3GGKBBXX:5:2217:10795:45309,J00121:27:H3GGKBBXX:5:1215:7425:33492,J00121:27:H3GGKBBXX:5:2120:26677:10757,J00121:27:H3GGKBBXX:5:1205:22140:11055,J00121:27:H3GGKBBXX:5:1126:26504:15627,J00121:27:H3GGKBBXX:5:1115:26666:36095,J00121:27:H3GGKBBXX:5:1209:19451:11143,J00121:27:H3GGKBBXX:5:1125:20101:20814,J00121:27:H3GGKBBXX:5:2207:15747:23083,J00121:27:H3GGKBBXX:5:1118:7507:15029,J00121:27:H3GGKBBXX:5:1126:11109:24718;sequence=TACAATTGCAAAATATAAATATTCTCTTTATCTTATTTAAACTCAAAATAATCAACCA;start=148885;subtype=IES;support_ref=2;support_variant=62;type=IES;
scaffold51_19_with_IES	MILORD	internal_eliminated_sequence	151518	151563	.	.	.	ID=MILORD.19.151518.151563;Name=MILORD.19.151518.151563;bounded_by_ta=TRUE;common_boundary=Both;end=151563;ies_id=IESPGM.PTET51.1.19.148326;ies_left_dist=0;ies_min_dist=0;ies_right_dist=0;junction_seq=gatgatgttcaaaatTAattagaataaaaaga;read_names=J00121:27:H3GGKBBXX:5:1209:11272:6220,J00121:27:H3GGKBBXX:5:1112:14174:12972,J00121:27:H3GGKBBXX:5:1217:15828:1912,J00121:27:H3GGKBBXX:5:1227:20669:11530,J00121:27:H3GGKBBXX:5:1225:13230:6941,J00121:27:H3GGKBBXX:5:1222:26037:8699,J00121:27:H3GGKBBXX:5:2125:20141:42407,J00121:27:H3GGKBBXX:5:1224:21988:11636,J00121:27:H3GGKBBXX:5:1219:28199:40789,J00121:27:H3GGKBBXX:5:1105:17086:13025,J00121:27:H3GGKBBXX:5:2104:29843:17579,J00121:27:H3GGKBBXX:5:1112:23561:39858,J00121:27:H3GGKBBXX:5:2216:12997:26441,J00121:27:H3GGKBBXX:5:2215:16691:3582,J00121:27:H3GGKBBXX:5:1117:18639:27215,J00121:27:H3GGKBBXX:5:2202:18588:40948,J00121:27:H3GGKBBXX:5:1211:3853:26494,J00121:27:H3GGKBBXX:5:2222:18497:45432;sequence=TACACTTAATTTTAGGAAAATGTCAATCGATTTTAATTATTGTGTA;start=151518;subtype=IES;support_ref=6;support_variant=18;type=IES;
scaffold51_19_with_IES	MILORD	internal_eliminated_sequence	153259	153285	.	.	.	ID=MILORD.19.153259.153285;Name=MILORD.19.153259.153285;bounded_by_ta=TRUE;common_boundary=None;end=153285;ies_id=IESPGM.PTET51.1.19.148326;ies_left_dist=-1741;ies_min_dist=1722;ies_right_dist=-1722;junction_seq=gcaaatagagtagctTAtacttttgaacgata;read_names=J00121:27:H3GGKBBXX:5:2228:5913:15996;sequence=TATAGAATTTATCAATCTCCTTTCTTG;start=153259;subtype=MAC;support_ref=51;support_variant=1;type=CRYPTIC;
scaffold51_19_with_IES	MILORD	internal_eliminated_sequence	153399	153809	.	.	.	ID=MILORD.19.153399.153809;Name=MILORD.19.153399.153809;bounded_by_ta=TRUE;common_boundary=None;end=153809;ies_id=IESPGM.PTET51.1.19.148326;ies_left_dist=-1881;ies_min_dist=1881;ies_right_dist=-2246;junction_seq=attagcatttaaagtTAtaaataaattttgct;read_names=J00121:27:H3GGKBBXX:5:1105:20801:40596;sequence=TAACCACCTTATAAATTTTATAATCCTTATAATATAAAGGATTTTCTTTTTTCAGTCTGTTCTTCACTTCTACTTTAAGAAATTGTATTAAAAAAAAATGTATTCAAAAAATGATTTAAATCATAAATTAAATATAATATCATAAATTATGAGGAATTTATGATAATAACATAAAATGATGATTTTGCATTCATTCAATGTTATTAAAAAATTCAAATAGGCATATTTTTTTTTTTAAATTTTAAAGTCTCATAAAGCAATTTAAAATTATTATTACTAAATAATTTAAAGGTAATATGTTGTATGTACTAATTTCCATTCTTAAAGTTCAAGTTTTAACAGTTCAAATTCAAATTTTAAGATGAAGAAGTTATAATTTAAAAATAGCTGTGCAAAAATCAAATGCATGAA;start=153399;subtype=MAC;support_ref=47;support_variant=1;type=CRYPTIC;
scaffold51_19_with_IES	MILORD	internal_eliminated_sequence	153531	154006	.	.	.	ID=MILORD.19.153531.154006;Name=MILORD.19.153531.154006;bounded_by_ta=TRUE;common_boundary=None;end=154006;ies_id=IESPGM.PTET51.1.19.148326;ies_left_dist=-2013;ies_min_dist=2013;ies_right_dist=-2443;junction_seq=aaatcataaattaaaTAtatatactatatgaa;read_names=J00121:27:H3GGKBBXX:5:1210:18578:3899;sequence=TATAATATCATAAATTATGAGGAATTTATGATAATAACATAAAATGATGATTTTGCATTCATTCAATGTTATTAAAAAATTCAAATAGGCATATTTTTTTTTTTAAATTTTAAAGTCTCATAAAGCAATTTAAAATTATTATTACTAAATAATTTAAAGGTAATATGTTGTATGTACTAATTTCCATTCTTAAAGTTCAAGTTTTAACAGTTCAAATTCAAATTTTAAGATGAAGAAGTTATAATTTAAAAATAGCTGTGCAAAAATCAAATGCATGAATATAAATAAATTTTGCTGTTATAAATAAACAATATTACCTTTTATTTTTATATAATGAAATTAATTTATTAAAAATTATTTGAAATTGAAAAATTTAATAAATTAAAGATCATTCAAACAATTACTTTTTGATTTCCTAAGGGTAATATATACCATTATAAATACCTTATAAATATTATAAATAAATAAAAACAGCA;start=153531;subtype=MAC;support_ref=42;support_variant=1;type=CRYPTIC;
scaffold51_19_with_IES	MILORD	internal_eliminated_sequence	153860	153987	.	.	.	ID=MILORD.19.153860.153987;Name=MILORD.19.153860.153987;bounded_by_ta=TRUE;common_boundary=None;end=153987;ies_id=IESPGM.PTET51.1.19.148326;ies_left_dist=-2342;ies_min_dist=2342;ies_right_dist=-2424;junction_seq=taccttttatttttaTAaataaataaaaacag;read_names=J00121:27:H3GGKBBXX:5:2220:8633:47928;sequence=TATAATGAAATTAATTTATTAAAAATTATTTGAAATTGAAAAATTTAATAAATTAAAGATCATTCAAACAATTACTTTTTGATTTCCTAAGGGTAATATATACCATTATAAATACCTTATAAATATTA;start=153860;subtype=MAC;support_ref=61;support_variant=1;type=CRYPTIC;
scaffold51_19_with_IES	MILORD	internal_eliminated_sequence	153986	154012	.	.	.	ID=MILORD.19.153986.154012;Name=MILORD.19.153986.154012;bounded_by_ta=TRUE;common_boundary=None;end=154012;ies_id=IESPGM.PTET51.1.19.148326;ies_left_dist=-2468;ies_min_dist=2449;ies_right_dist=-2449;junction_seq=ataccttataaatatTActatatgaatgattt;read_names=J00121:27:H3GGKBBXX:5:2219:5720:15698;sequence=TATAAATAAATAAAAACAGCATATATA;start=153986;subtype=MAC;support_ref=84;support_variant=1;type=CRYPTIC;
scaffold51_19_with_IES	MILORD	internal_eliminated_sequence	157327	157353	.	.	.	ID=MILORD.19.157327.157353;Name=MILORD.19.157327.157353;bounded_by_ta=TRUE;common_boundary=Both;end=157353;ies_id=IESPGM.PTET51.1.19.154089;ies_left_dist=0;ies_min_dist=0;ies_right_dist=0;junction_seq=agtttctaaataagtTAgcataaccccgagaa;read_names=J00121:27:H3GGKBBXX:5:1225:29914:12743,J00121:27:H3GGKBBXX:5:1126:9902:17702,J00121:27:H3GGKBBXX:5:1209:15483:5851,J00121:27:H3GGKBBXX:5:2205:22171:31892,J00121:27:H3GGKBBXX:5:2218:7233:40895,J00121:27:H3GGKBBXX:5:1117:11282:21465,J00121:27:H3GGKBBXX:5:2114:27468:19970,J00121:27:H3GGKBBXX:5:1213:23074:2932,J00121:27:H3GGKBBXX:5:1123:17716:1701,J00121:27:H3GGKBBXX:5:2223:9617:14080,J00121:27:H3GGKBBXX:5:1210:25499:32103,J00121:27:H3GGKBBXX:5:2103:25824:22643,J00121:27:H3GGKBBXX:5:1112:18385:4022,J00121:27:H3GGKBBXX:5:1201:27346:38257,J00121:27:H3GGKBBXX:5:1220:26524:23856,J00121:27:H3GGKBBXX:5:2106:19076:33316,J00121:27:H3GGKBBXX:5:1123:9090:21993,J00121:27:H3GGKBBXX:5:1203:5162:13992,J00121:27:H3GGKBBXX:5:2107:13078:29993;sequence=TATAGTGAAGATGAACACTTTTATTTG;start=157327;subtype=IES;support_ref=0;support_variant=19;type=IES;
scaffold51_19_with_IES	MILORD	internal_eliminated_sequence	157409	157436	.	.	.	ID=MILORD.19.157409.157436;Name=MILORD.19.157409.157436;bounded_by_ta=TRUE;common_boundary=Both;end=157436;ies_id=IESPGM.PTET51.1.19.154144;ies_left_dist=0;ies_min_dist=0;ies_right_dist=0;junction_seq=aaaccagtactgatgTAgttaaaaactcaatt;read_names=J00121:27:H3GGKBBXX:5:1109:25834:37079,J00121:27:H3GGKBBXX:5:2104:4807:12779,J00121:27:H3GGKBBXX:5:1107:15402:25615,J00121:27:H3GGKBBXX:5:2109:16711:15188,J00121:27:H3GGKBBXX:5:1128:8663:39752,J00121:27:H3GGKBBXX:5:1221:26037:1490,J00121:27:H3GGKBBXX:5:2202:1905:38486,J00121:27:H3GGKBBXX:5:1119:15067:7064,J00121:27:H3GGKBBXX:5:1219:5386:35057,J00121:27:H3GGKBBXX:5:2120:23825:1384,J00121:27:H3GGKBBXX:5:2105:16183:4145,J00121:27:H3GGKBBXX:5:1106:7415:25210,J00121:27:H3GGKBBXX:5:1215:7070:17720,J00121:27:H3GGKBBXX:5:1208:8552:22573,J00121:27:H3GGKBBXX:5:2121:24596:22766,J00121:27:H3GGKBBXX:5:2202:31619:12392,J00121:27:H3GGKBBXX:5:2104:5934:35163,J00121:27:H3GGKBBXX:5:1215:7293:17825,J00121:27:H3GGKBBXX:5:2126:23642:22872;sequence=TACAACAATTGTGATCTGATCTCAACTA;start=157409;subtype=IES;support_ref=2;support_variant=19;type=IES;
scaffold51_19_with_IES	MILORD	internal_eliminated_sequence	158496	158521	.	.	.	ID=MILORD.19.158496.158521;Name=MILORD.19.158496.158521;bounded_by_ta=TRUE;common_boundary=None;end=158521;ies_id=IESPGM.PTET51.1.19.154144;ies_left_dist=-1087;ies_min_dist=1085;ies_right_dist=-1085;junction_seq=actctggttatttttTAagtctattcttgtgt;read_names=J00121:27:H3GGKBBXX:5:2220:22901:14203;sequence=TATGGTTAAATGTCTTCTATTATTTA;start=158496;subtype=MAC;support_ref=99;support_variant=1;type=CRYPTIC;
scaffold51_19_with_IES	MILORD	internal_eliminated_sequence	165775	165821	.	.	.	ID=MILORD.19.165775.165821;Name=MILORD.19.165775.165821;bounded_by_ta=TRUE;common_boundary=Both;end=165821;ies_id=IESPGM.PTET51.1.19.162482;ies_left_dist=0;ies_min_dist=0;ies_right_dist=0;junction_seq=tatttttatataaaaTAttggagaatttaagg;read_names=J00121:27:H3GGKBBXX:5:1103:22769:27092,J00121:27:H3GGKBBXX:5:2115:20628:20779,J00121:27:H3GGKBBXX:5:1127:13220:25773,J00121:27:H3GGKBBXX:5:2208:10409:43409,J00121:27:H3GGKBBXX:5:1113:20375:23716,J00121:27:H3GGKBBXX:5:2214:23754:46487,J00121:27:H3GGKBBXX:5:2113:31162:3547,J00121:27:H3GGKBBXX:5:2206:15777:39805,J00121:27:H3GGKBBXX:5:1206:3376:41247,J00121:27:H3GGKBBXX:5:1117:21166:24243,J00121:27:H3GGKBBXX:5:1105:23906:11477,J00121:27:H3GGKBBXX:5:1107:11119:45660,J00121:27:H3GGKBBXX:5:2227:26626:28358,J00121:27:H3GGKBBXX:5:2206:22090:37449,J00121:27:H3GGKBBXX:5:1111:25611:13236,J00121:27:H3GGKBBXX:5:1124:13433:12427,J00121:27:H3GGKBBXX:5:1116:6705:31048,J00121:27:H3GGKBBXX:5:2116:22901:27672,J00121:27:H3GGKBBXX:5:1112:17614:18054,J00121:27:H3GGKBBXX:5:1112:9485:3829,J00121:27:H3GGKBBXX:5:1227:23693:10018,J00121:27:H3GGKBBXX:5:2110:13798:17034,J00121:27:H3GGKBBXX:5:1105:29914:22204,J00121:27:H3GGKBBXX:5:1112:29264:10528,J00121:27:H3GGKBBXX:5:2104:5304:40192,J00121:27:H3GGKBBXX:5:1202:19421:9578,J00121:27:H3GGKBBXX:5:1202:6208:9051,J00121:27:H3GGKBBXX:5:1103:12225:40438,J00121:27:H3GGKBBXX:5:2201:19695:12831,J00121:27:H3GGKBBXX:5:2201:15625:33598,J00121:27:H3GGKBBXX:5:1125:23663:25826,J00121:27:H3GGKBBXX:5:2117:22972:14256,J00121:27:H3GGKBBXX:5:1102:22414:4145,J00121:27:H3GGKBBXX:5:1119:10622:19900,J00121:27:H3GGKBBXX:5:1115:15321:36657,J00121:27:H3GGKBBXX:5:2205:22851:28006,J00121:27:H3GGKBBXX:5:1220:29335:33545,J00121:27:H3GGKBBXX:5:1104:25946:15996,J00121:27:H3GGKBBXX:5:2214:24282:34459,J00121:27:H3GGKBBXX:5:2210:5112:8699,J00121:27:H3GGKBBXX:5:2116:23236:6273,J00121:27:H3GGKBBXX:5:1124:14996:18265,J00121:27:H3GGKBBXX:5:1202:13504:3266,J00121:27:H3GGKBBXX:5:2114:4756:9139,J00121:27:H3GGKBBXX:5:1122:16427:12128,J00121:27:H3GGKBBXX:5:2101:20537:43304,J00121:27:H3GGKBBXX:5:1102:25398:47788,J00121:27:H3GGKBBXX:5:1102:6644:23030,J00121:27:H3GGKBBXX:5:1128:16549:28551,J00121:27:H3GGKBBXX:5:2210:6370:19109,J00121:27:H3GGKBBXX:5:2224:32420:12691,J00121:27:H3GGKBBXX:5:2115:18751:45273,J00121:27:H3GGKBBXX:5:1215:12510:38644,J00121:27:H3GGKBBXX:5:1116:8795:42020,J00121:27:H3GGKBBXX:5:2207:13220:1789,J00121:27:H3GGKBBXX:5:1202:6644:13359,J00121:27:H3GGKBBXX:5:2220:14316:43075,J00121:27:H3GGKBBXX:5:1225:26301:20656,J00121:27:H3GGKBBXX:5:1208:10612:42530,J00121:27:H3GGKBBXX:5:1212:30675:38398,J00121:27:H3GGKBBXX:5:1106:12175:8383;sequence=TACACTTAATGATCATATCTACATTTAAATAATTTATAAATCAACCA;start=165775;subtype=IES;support_ref=0;support_variant=61;type=IES;
scaffold51_19_with_IES	MILORD	internal_eliminated_sequence	166346	166411	.	.	.	ID=MILORD.19.166346.166411;Name=MILORD.19.166346.166411;bounded_by_ta=TRUE;common_boundary=Both;end=166411;ies_id=IESPGM.PTET51.1.19.163006;ies_left_dist=0;ies_min_dist=0;ies_right_dist=0;junction_seq=taacataaactctctTAtaactcttcatattt;read_names=J00121:27:H3GGKBBXX:5:1123:21369:38240,J00121:27:H3GGKBBXX:5:2225:13920:23505,J00121:27:H3GGKBBXX:5:1205:7425:44324,J00121:27:H3GGKBBXX:5:1123:29406:47102,J00121:27:H3GGKBBXX:5:2119:29366:8910,J00121:27:H3GGKBBXX:5:2218:23084:35163,J00121:27:H3GGKBBXX:5:1123:5944:10000,J00121:27:H3GGKBBXX:5:2225:20009:25298,J00121:27:H3GGKBBXX:5:1123:29528:47067,J00121:27:H3GGKBBXX:5:1213:22607:19214,J00121:27:H3GGKBBXX:5:2103:13037:4989,J00121:27:H3GGKBBXX:5:2115:16244:48878,J00121:27:H3GGKBBXX:5:1219:26362:48227,J00121:27:H3GGKBBXX:5:1213:25418:23839,J00121:27:H3GGKBBXX:5:1205:29538:36288,J00121:27:H3GGKBBXX:5:1105:24068:12040,J00121:27:H3GGKBBXX:5:2215:17878:32719,J00121:27:H3GGKBBXX:5:1227:22526:6835,J00121:27:H3GGKBBXX:5:1117:12297:24841,J00121:27:H3GGKBBXX:5:1119:12428:12163,J00121:27:H3GGKBBXX:5:2228:3802:33158,J00121:27:H3GGKBBXX:5:2213:16153:29518,J00121:27:H3GGKBBXX:5:2213:29335:26336,J00121:27:H3GGKBBXX:5:2216:31050:11794,J00121:27:H3GGKBBXX:5:2115:16407:18845,J00121:27:H3GGKBBXX:5:1117:25083:1806,J00121:27:H3GGKBBXX:5:1110:4097:36411;sequence=TACACTTCAATTGCTTAATCAATGTACAATTATTTTGAATATTTGTAGACCCACAACAAATGACTG;start=166346;subtype=IES;support_ref=20;support_variant=27;type=IES;
scaffold51_19_with_IES	MILORD	internal_eliminated_sequence	166771	166798	.	.	.	ID=MILORD.19.166771.166798;Name=MILORD.19.166771.166798;bounded_by_ta=TRUE;common_boundary=Both;end=166798;ies_id=IESPGM.PTET51.1.19.163365;ies_left_dist=0;ies_min_dist=0;ies_right_dist=0;junction_seq=tcctatttcttaaagTActtggataatccatt;read_names=J00121:27:H3GGKBBXX:5:2103:14560:5024,J00121:27:H3GGKBBXX:5:2120:22495:24507,J00121:27:H3GGKBBXX:5:1125:12804:26951,J00121:27:H3GGKBBXX:5:1104:9171:28920,J00121:27:H3GGKBBXX:5:2201:19705:45344,J00121:27:H3GGKBBXX:5:1210:23186:33158,J00121:27:H3GGKBBXX:5:2209:21379:37202,J00121:27:H3GGKBBXX:5:1210:20740:34407,J00121:27:H3GGKBBXX:5:2201:20263:34354,J00121:27:H3GGKBBXX:5:2213:6177:5059,J00121:27:H3GGKBBXX:5:2227:15067:29290,J00121:27:H3GGKBBXX:5:2224:8603:38170,J00121:27:H3GGKBBXX:5:1116:2169:14713,J00121:27:H3GGKBBXX:5:2221:9536:14537,J00121:27:H3GGKBBXX:5:2111:5731:33651,J00121:27:H3GGKBBXX:5:2214:27559:3319,J00121:27:H3GGKBBXX:5:2219:27783:14748,J00121:27:H3GGKBBXX:5:2109:11119:27725,J00121:27:H3GGKBBXX:5:2228:10734:16225,J00121:27:H3GGKBBXX:5:2203:28422:9385,J00121:27:H3GGKBBXX:5:2225:10845:31259,J00121:27:H3GGKBBXX:5:1117:13646:44482,J00121:27:H3GGKBBXX:5:1110:15463:12216,J00121:27:H3GGKBBXX:5:1110:18304:40280,J00121:27:H3GGKBBXX:5:2216:13819:28920,J00121:27:H3GGKBBXX:5:1224:16518:35989,J00121:27:H3GGKBBXX:5:1123:12652:24788,J00121:27:H3GGKBBXX:5:2104:20344:18704,J00121:27:H3GGKBBXX:5:1115:15930:45449,J00121:27:H3GGKBBXX:5:2215:16305:36921,J00121:27:H3GGKBBXX:5:1106:8643:20515,J00121:27:H3GGKBBXX:5:1211:14123:30855,J00121:27:H3GGKBBXX:5:2103:16934:35972,J00121:27:H3GGKBBXX:5:1118:4584:1420,J00121:27:H3GGKBBXX:5:2209:18852:24103,J00121:27:H3GGKBBXX:5:1104:13413:43972,J00121:27:H3GGKBBXX:5:2119:30665:5147,J00121:27:H3GGKBBXX:5:2222:21917:10598,J00121:27:H3GGKBBXX:5:1223:9973:45854,J00121:27:H3GGKBBXX:5:2211:27133:42706,J00121:27:H3GGKBBXX:5:1102:3285:10036,J00121:27:H3GGKBBXX:5:1116:25956:18687,J00121:27:H3GGKBBXX:5:1116:17695:14854,J00121:27:H3GGKBBXX:5:1117:12347:1402,J00121:27:H3GGKBBXX:5:2119:6674:47067,J00121:27:H3GGKBBXX:5:2214:9729:28270,J00121:27:H3GGKBBXX:5:1127:16802:13728,J00121:27:H3GGKBBXX:5:2224:17716:9192,J00121:27:H3GGKBBXX:5:1123:7375:2246,J00121:27:H3GGKBBXX:5:2113:30310:15434;sequence=TATAGTTTGAAGAATTGGAATTTTAGTG;start=166771;subtype=IES;support_ref=0;support_variant=50;type=IES;
scaffold51_19_with_IES	MILORD	internal_eliminated_sequence	167226	167269	.	.	.	ID=MILORD.19.167226.167269;Name=MILORD.19.167226.167269;bounded_by_ta=TRUE;common_boundary=Both;end=167269;ies_id=IESPGM.PTET51.1.19.163792;ies_left_dist=0;ies_min_dist=0;ies_right_dist=0;junction_seq=catggattcgtagggTAtcaatattgcaggag;read_names=J00121:27:H3GGKBBXX:5:2110:20801:19953,J00121:27:H3GGKBBXX:5:2224:24231:17350,J00121:27:H3GGKBBXX:5:1216:8877:40614,J00121:27:H3GGKBBXX:5:2215:17086:20691,J00121:27:H3GGKBBXX:5:1118:29437:12656,J00121:27:H3GGKBBXX:5:1226:21389:18687,J00121:27:H3GGKBBXX:5:2102:17381:25527,J00121:27:H3GGKBBXX:5:1226:16721:35919,J00121:27:H3GGKBBXX:5:1111:17980:20726,J00121:27:H3GGKBBXX:5:1118:6766:3266,J00121:27:H3GGKBBXX:5:1223:10287:5534,J00121:27:H3GGKBBXX:5:1106:10642:22045,J00121:27:H3GGKBBXX:5:1223:20669:40789,J00121:27:H3GGKBBXX:5:1212:8420:21113,J00121:27:H3GGKBBXX:5:1108:31182:33721,J00121:27:H3GGKBBXX:5:1228:28960:36939,J00121:27:H3GGKBBXX:5:2212:16599:41757,J00121:27:H3GGKBBXX:5:2210:4107:39875,J00121:27:H3GGKBBXX:5:1113:24200:6114,J00121:27:H3GGKBBXX:5:1112:18284:31664,J00121:27:H3GGKBBXX:5:2128:31700:23399,J00121:27:H3GGKBBXX:5:1113:20019:14766,J00121:27:H3GGKBBXX:5:1112:18314:31611,J00121:27:H3GGKBBXX:5:1122:24657:6343,J00121:27:H3GGKBBXX:5:1218:23602:45133,J00121:27:H3GGKBBXX:5:1118:29985:9420,J00121:27:H3GGKBBXX:5:1201:26504:12814,J00121:27:H3GGKBBXX:5:2210:6745:8260,J00121:27:H3GGKBBXX:5:1215:24515:4338,J00121:27:H3GGKBBXX:5:1211:9313:1982,J00121:27:H3GGKBBXX:5:1227:19512:37660,J00121:27:H3GGKBBXX:5:1222:16782:47946,J00121:27:H3GGKBBXX:5:2113:30604:33633;sequence=TACACTCAATAAGAAATTAGGTATGTTGTTAACTATTTTAGTTG;start=167226;subtype=IES;support_ref=6;support_variant=33;type=IES;
scaffold51_19_with_IES	MILORD	internal_eliminated_sequence	168638	168664	.	.	.	ID=MILORD.19.168638.168664;Name=MILORD.19.168638.168664;bounded_by_ta=TRUE;common_boundary=Both;end=168664;ies_id=IESPGM.PTET51.1.19.165160;ies_left_dist=0;ies_min_dist=0;ies_right_dist=0;junction_seq=caagattacttgtgaTAcacttgataacaaat;read_names=J00121:27:H3GGKBBXX:5:1119:27539:19038,J00121:27:H3GGKBBXX:5:1212:30908:3916,J00121:27:H3GGKBBXX:5:1101:29295:9526,J00121:27:H3GGKBBXX:5:1102:17614:1736,J00121:27:H3GGKBBXX:5:1204:28260:26758,J00121:27:H3GGKBBXX:5:1127:9658:47102,J00121:27:H3GGKBBXX:5:1127:16721:15698,J00121:27:H3GGKBBXX:5:1208:6847:12409,J00121:27:H3GGKBBXX:5:2202:13849:21061,J00121:27:H3GGKBBXX:5:2220:12713:4919,J00121:27:H3GGKBBXX:5:1216:19492:38117,J00121:27:H3GGKBBXX:5:1105:9922:8207,J00121:27:H3GGKBBXX:5:2124:4482:17948,J00121:27:H3GGKBBXX:5:1219:22769:28358,J00121:27:H3GGKBBXX:5:2202:19816:37273,J00121:27:H3GGKBBXX:5:1217:11606:23329,J00121:27:H3GGKBBXX:5:1119:9414:28569,J00121:27:H3GGKBBXX:5:1102:12621:24489,J00121:27:H3GGKBBXX:5:2224:17807:43075,J00121:27:H3GGKBBXX:5:2103:14326:32613,J00121:27:H3GGKBBXX:5:1223:27641:44289,J00121:27:H3GGKBBXX:5:2224:18852:41194,J00121:27:H3GGKBBXX:5:1123:15990:28569,J00121:27:H3GGKBBXX:5:1220:22678:32349,J00121:27:H3GGKBBXX:5:2214:23043:26863,J00121:27:H3GGKBBXX:5:1111:18020:4514,J00121:27:H3GGKBBXX:5:1109:10724:13816,J00121:27:H3GGKBBXX:5:2211:4107:8576,J00121:27:H3GGKBBXX:5:2101:24708:27883,J00121:27:H3GGKBBXX:5:2111:19766:4233,J00121:27:H3GGKBBXX:5:2205:30533:9455,J00121:27:H3GGKBBXX:5:2222:9922:17421,J00121:27:H3GGKBBXX:5:1123:6258:27742,J00121:27:H3GGKBBXX:5:1215:24738:29237,J00121:27:H3GGKBBXX:5:1103:19410:33580;sequence=TACAGTAAAAAATGATTGACTAATCTA;start=168638;subtype=IES;support_ref=3;support_variant=35;type=IES;
scaffold51_19_with_IES	MILORD	internal_eliminated_sequence	171235	171262	.	.	.	ID=MILORD.19.171235.171262;Name=MILORD.19.171235.171262;bounded_by_ta=TRUE;common_boundary=Both;end=171262;ies_id=IESPGM.PTET51.1.19.167730;ies_left_dist=0;ies_min_dist=0;ies_right_dist=0;junction_seq=aattagaatgttgagTAcgtagccactttcat;read_names=J00121:27:H3GGKBBXX:5:1110:8684:1701,J00121:27:H3GGKBBXX:5:1109:10998:9227,J00121:27:H3GGKBBXX:5:2106:6340:31505,J00121:27:H3GGKBBXX:5:2211:13047:20691,J00121:27:H3GGKBBXX:5:1206:6471:14924,J00121:27:H3GGKBBXX:5:2115:10429:28885,J00121:27:H3GGKBBXX:5:2207:25601:15258,J00121:27:H3GGKBBXX:5:2214:29325:31136,J00121:27:H3GGKBBXX:5:1106:3995:29729,J00121:27:H3GGKBBXX:5:2225:2158:17579,J00121:27:H3GGKBBXX:5:1113:25936:11794,J00121:27:H3GGKBBXX:5:2209:19725:15979,J00121:27:H3GGKBBXX:5:2221:2402:26265,J00121:27:H3GGKBBXX:5:2221:6898:20762,J00121:27:H3GGKBBXX:5:2209:17604:12445,J00121:27:H3GGKBBXX:5:1124:11028:15363,J00121:27:H3GGKBBXX:5:1114:11464:15698,J00121:27:H3GGKBBXX:5:2208:29203:28393,J00121:27:H3GGKBBXX:5:1118:13047:15487,J00121:27:H3GGKBBXX:5:2107:5497:10036,J00121:27:H3GGKBBXX:5:2228:29234:41036,J00121:27:H3GGKBBXX:5:2223:15666:32508,J00121:27:H3GGKBBXX:5:2217:28148:41862,J00121:27:H3GGKBBXX:5:2220:9242:15223,J00121:27:H3GGKBBXX:5:1213:28229:22837,J00121:27:H3GGKBBXX:5:1204:25723:14695,J00121:27:H3GGKBBXX:5:2126:22688:41264,J00121:27:H3GGKBBXX:5:2126:29711:3213,J00121:27:H3GGKBBXX:5:1221:14478:12234,J00121:27:H3GGKBBXX:5:2201:23490:28446,J00121:27:H3GGKBBXX:5:1210:15047:46557,J00121:27:H3GGKBBXX:5:1211:5731:46381,J00121:27:H3GGKBBXX:5:1107:3051:34284,J00121:27:H3GGKBBXX:5:1225:21288:19003,J00121:27:H3GGKBBXX:5:1114:7679:8295,J00121:27:H3GGKBBXX:5:2107:28189:48087,J00121:27:H3GGKBBXX:5:1107:9699:13658,J00121:27:H3GGKBBXX:5:1116:4482:28112,J00121:27:H3GGKBBXX:5:1201:10409:25966,J00121:27:H3GGKBBXX:5:1209:22901:34741,J00121:27:H3GGKBBXX:5:2110:11992:1806,J00121:27:H3GGKBBXX:5:1101:8937:43322,J00121:27:H3GGKBBXX:5:2210:19887:2721,J00121:27:H3GGKBBXX:5:2204:2595:32367,J00121:27:H3GGKBBXX:5:2207:26545:28745,J00121:27:H3GGKBBXX:5:2105:23531:6044,J00121:27:H3GGKBBXX:5:1119:11160:26072,J00121:27:H3GGKBBXX:5:2214:15818:12198,J00121:27:H3GGKBBXX:5:1102:15950:46575,J00121:27:H3GGKBBXX:5:1228:29823:17016,J00121:27:H3GGKBBXX:5:2107:25418:5200,J00121:27:H3GGKBBXX:5:1102:6685:2000,J00121:27:H3GGKBBXX:5:2211:2473:11161,J00121:27:H3GGKBBXX:5:2226:21115:4004,J00121:27:H3GGKBBXX:5:2103:28331:8066,J00121:27:H3GGKBBXX:5:1114:6025:19777,J00121:27:H3GGKBBXX:5:1214:12236:42390,J00121:27:H3GGKBBXX:5:2217:13098:9983,J00121:27:H3GGKBBXX:5:1221:25591:27303,J00121:27:H3GGKBBXX:5:1226:21095:32736,J00121:27:H3GGKBBXX:5:1103:24718:13447;sequence=TATCGCTTAGTTATTAATGTATGAACGA;start=171235;subtype=IES;support_ref=2;support_variant=61;type=IES;
scaffold51_19_with_IES	MILORD	internal_eliminated_sequence	172860	172888	.	.	.	ID=MILORD.19.172860.172888;Name=MILORD.19.172860.172888;bounded_by_ta=TRUE;common_boundary=Both;end=172888;ies_id=IESPGM.PTET51.1.19.169327;ies_left_dist=0;ies_min_dist=0;ies_right_dist=0;junction_seq=atccccttttgatcaTAccgtcgtagtatgaa;read_names=J00121:27:H3GGKBBXX:5:2110:18081:44992,J00121:27:H3GGKBBXX:5:1201:19076:8699,J00121:27:H3GGKBBXX:5:1118:24799:48192,J00121:27:H3GGKBBXX:5:1103:27681:13974,J00121:27:H3GGKBBXX:5:2120:29244:17737,J00121:27:H3GGKBBXX:5:2114:27346:41387,J00121:27:H3GGKBBXX:5:1125:16863:16647,J00121:27:H3GGKBBXX:5:2207:23460:26846,J00121:27:H3GGKBBXX:5:1124:6045:39858,J00121:27:H3GGKBBXX:5:1113:31669:3723,J00121:27:H3GGKBBXX:5:1107:20638:31523,J00121:27:H3GGKBBXX:5:1213:26829:24841,J00121:27:H3GGKBBXX:5:1227:8258:16788,J00121:27:H3GGKBBXX:5:2201:7912:23751,J00121:27:H3GGKBBXX:5:2109:30939:19724,J00121:27:H3GGKBBXX:5:2118:25164:32965,J00121:27:H3GGKBBXX:5:2226:23815:26617,J00121:27:H3GGKBBXX:5:2121:6989:45291,J00121:27:H3GGKBBXX:5:1126:12449:28375,J00121:27:H3GGKBBXX:5:1109:28493:39998,J00121:27:H3GGKBBXX:5:1226:30320:38029,J00121:27:H3GGKBBXX:5:1107:25550:36939,J00121:27:H3GGKBBXX:5:2205:22698:33158,J00121:27:H3GGKBBXX:5:1201:13646:3934,J00121:27:H3GGKBBXX:5:1119:18355:2352,J00121:27:H3GGKBBXX:5:2104:9912:7767,J00121:27:H3GGKBBXX:5:1208:25641:47823,J00121:27:H3GGKBBXX:5:2114:25104:36270,J00121:27:H3GGKBBXX:5:2209:19431:9948,J00121:27:H3GGKBBXX:5:2213:27082:22854,J00121:27:H3GGKBBXX:5:2222:10419:44728,J00121:27:H3GGKBBXX:5:2216:28503:8998,J00121:27:H3GGKBBXX:5:1223:23409:15363,J00121:27:H3GGKBBXX:5:2115:10409:46539,J00121:27:H3GGKBBXX:5:2216:28463:9033,J00121:27:H3GGKBBXX:5:1106:6025:39928,J00121:27:H3GGKBBXX:5:1122:28534:19285,J00121:27:H3GGKBBXX:5:1217:13068:12497,J00121:27:H3GGKBBXX:5:1218:30604:15135;sequence=TATAGTCTAAGGGGATTTCTATTTGGTTG;start=172860;subtype=IES;support_ref=0;support_variant=39;type=IES;
scaffold51_19_with_IES	MILORD	internal_eliminated_sequence	173073	173102	.	.	.	ID=MILORD.19.173073.173102;Name=MILORD.19.173073.173102;bounded_by_ta=TRUE;common_boundary=Both;end=173102;ies_id=IESPGM.PTET51.1.19.169511;ies_left_dist=0;ies_min_dist=0;ies_right_dist=0;junction_seq=gaaacaactcaaaggTAacaacaactgattta;read_names=J00121:27:H3GGKBBXX:5:2109:24363:40578,J00121:27:H3GGKBBXX:5:1209:20892:31962,J00121:27:H3GGKBBXX:5:2218:13332:45097,J00121:27:H3GGKBBXX:5:2104:27570:15293,J00121:27:H3GGKBBXX:5:2227:25459:10932,J00121:27:H3GGKBBXX:5:1117:8024:29782,J00121:27:H3GGKBBXX:5:1128:30908:9543,J00121:27:H3GGKBBXX:5:2113:17969:11812,J00121:27:H3GGKBBXX:5:2208:23287:17263,J00121:27:H3GGKBBXX:5:2218:2047:11126,J00121:27:H3GGKBBXX:5:2211:6238:39699,J00121:27:H3GGKBBXX:5:2228:12784:3424,J00121:27:H3GGKBBXX:5:2113:25733:16893,J00121:27:H3GGKBBXX:5:1104:19380:11829,J00121:27:H3GGKBBXX:5:2209:31142:17122,J00121:27:H3GGKBBXX:5:2109:7740:39137,J00121:27:H3GGKBBXX:5:1104:19989:2439,J00121:27:H3GGKBBXX:5:1216:30391:36605,J00121:27:H3GGKBBXX:5:2209:29386:43831,J00121:27:H3GGKBBXX:5:1210:20395:25509,J00121:27:H3GGKBBXX:5:1202:12814:8928,J00121:27:H3GGKBBXX:5:1121:3782:45467,J00121:27:H3GGKBBXX:5:2207:14844:32138,J00121:27:H3GGKBBXX:5:2220:19705:18194,J00121:27:H3GGKBBXX:5:1106:28341:35128,J00121:27:H3GGKBBXX:5:1204:18274:43322,J00121:27:H3GGKBBXX:5:2225:4066:25351,J00121:27:H3GGKBBXX:5:2224:14387:2510,J00121:27:H3GGKBBXX:5:2123:29122:17315,J00121:27:H3GGKBBXX:5:2128:24180:41739,J00121:27:H3GGKBBXX:5:2113:9252:25158,J00121:27:H3GGKBBXX:5:2125:29640:38187,J00121:27:H3GGKBBXX:5:1211:29477:10440,J00121:27:H3GGKBBXX:5:2214:26585:1595,J00121:27:H3GGKBBXX:5:1206:23541:35215,J00121:27:H3GGKBBXX:5:1106:20192:25615,J00121:27:H3GGKBBXX:5:2214:23784:23012,J00121:27:H3GGKBBXX:5:2203:32400:14871,J00121:27:H3GGKBBXX:5:2207:10226:22590,J00121:27:H3GGKBBXX:5:2201:8004:45361,J00121:27:H3GGKBBXX:5:1228:11282:30468,J00121:27:H3GGKBBXX:5:1209:10216:48315,J00121:27:H3GGKBBXX:5:2227:17726:23241,J00121:27:H3GGKBBXX:5:2118:27367:18247,J00121:27:H3GGKBBXX:5:2215:21704:13605,J00121:27:H3GGKBBXX:5:1113:9719:2650;sequence=TATAGAGGATGTGAATGCTGTATTTAACTT;start=173073;subtype=IES;support_ref=3;support_variant=46;type=IES;
scaffold51_19_with_IES	MILORD	internal_eliminated_sequence	174900	174929	.	.	.	ID=MILORD.19.174900.174929;Name=MILORD.19.174900.174929;bounded_by_ta=TRUE;common_boundary=None;end=174929;ies_id=IESPGM.PTET51.1.19.171748;ies_left_dist=440;ies_min_dist=440;ies_right_dist=512;junction_seq=taacaataacaacaaTAataataacaataaag;read_names=J00121:27:H3GGKBBXX:5:2120:21724:33510;sequence=TAATAGGTGTAACAATCACAAATTCAACAA;start=174900;subtype=MAC;support_ref=99;support_variant=1;type=CRYPTIC;
scaffold51_19_with_IES	MILORD	internal_eliminated_sequence	175340	175441	.	.	.	ID=MILORD.19.175340.175441;Name=MILORD.19.175340.175441;bounded_by_ta=TRUE;common_boundary=Both;end=175441;ies_id=IESPGM.PTET51.1.19.171748;ies_left_dist=0;ies_min_dist=0;ies_right_dist=0;junction_seq=agttattgaaacaggTAcaagcaaagtggctg;read_names=J00121:27:H3GGKBBXX:5:1116:8136:47841,J00121:27:H3GGKBBXX:5:2113:12642:19601,J00121:27:H3GGKBBXX:5:2210:17969:30415,J00121:27:H3GGKBBXX:5:2206:15199:22520,J00121:27:H3GGKBBXX:5:1117:21186:34653,J00121:27:H3GGKBBXX:5:2205:10845:42196,J00121:27:H3GGKBBXX:5:2219:28412:20410,J00121:27:H3GGKBBXX:5:2212:25773:42636,J00121:27:H3GGKBBXX:5:2210:32552:8875,J00121:27:H3GGKBBXX:5:1207:18396:23030,J00121:27:H3GGKBBXX:5:1225:30472:37800,J00121:27:H3GGKBBXX:5:2106:28696:39541,J00121:27:H3GGKBBXX:5:1122:31020:35233,J00121:27:H3GGKBBXX:5:1210:21602:22995,J00121:27:H3GGKBBXX:5:2121:9110:44464,J00121:27:H3GGKBBXX:5:1125:7090:36640,J00121:27:H3GGKBBXX:5:2205:15168:37132,J00121:27:H3GGKBBXX:5:1212:16325:43462,J00121:27:H3GGKBBXX:5:1222:27133:8453,J00121:27:H3GGKBBXX:5:2224:12733:39383,J00121:27:H3GGKBBXX:5:2111:16660:16331,J00121:27:H3GGKBBXX:5:2102:16031:21219,J00121:27:H3GGKBBXX:5:2101:29833:48544,J00121:27:H3GGKBBXX:5:1228:5284:40578,J00121:27:H3GGKBBXX:5:1204:17452:1631,J00121:27:H3GGKBBXX:5:2219:10845:24964,J00121:27:H3GGKBBXX:5:1204:22343:11231,J00121:27:H3GGKBBXX:5:1125:21714:39084,J00121:27:H3GGKBBXX:5:2115:16589:44939,J00121:27:H3GGKBBXX:5:1114:7963:12902,J00121:27:H3GGKBBXX:5:1127:23287:10897,J00121:27:H3GGKBBXX:5:1127:23246:48526,J00121:27:H3GGKBBXX:5:2215:5822:15592,J00121:27:H3GGKBBXX:5:1115:9617:38838,J00121:27:H3GGKBBXX:5:1102:30939:25351,J00121:27:H3GGKBBXX:5:2222:5974:6114,J00121:27:H3GGKBBXX:5:2211:9069:43445,J00121:27:H3GGKBBXX:5:2221:22790:39506,J00121:27:H3GGKBBXX:5:1122:10571:47172,J00121:27:H3GGKBBXX:5:2115:16569:44904,J00121:27:H3GGKBBXX:5:1117:9313:38486,J00121:27:H3GGKBBXX:5:2118:2301:47120,J00121:27:H3GGKBBXX:5:1117:8075:9789,J00121:27:H3GGKBBXX:5:2221:10206:23505,J00121:27:H3GGKBBXX:5:1212:15158:10071;sequence=TATTAATGATTAATTTATTTTTTTTGATTTTTTTTTAGTTAAAATTTAAGTTCAAAATTAATATCTTTTAATAAAATCCATAGAAAATGTAAAGCATTACTG;start=175340;subtype=IES;support_ref=0;support_variant=45;type=IES;
scaffold51_19_with_IES	MILORD	internal_eliminated_sequence	176277	176352	.	.	.	ID=MILORD.19.176277.176352;Name=MILORD.19.176277.176352;bounded_by_ta=TRUE;common_boundary=Both;end=176352;ies_id=IESPGM.PTET51.1.19.172583;ies_left_dist=0;ies_min_dist=0;ies_right_dist=0;junction_seq=tttaggctgacatagTAttgaatgaaaaaatc;read_names=J00121:27:H3GGKBBXX:5:2209:19827:26142,J00121:27:H3GGKBBXX:5:1114:4726:24384,J00121:27:H3GGKBBXX:5:2217:3295:40543,J00121:27:H3GGKBBXX:5:2111:23997:35444,J00121:27:H3GGKBBXX:5:2218:7293:28973,J00121:27:H3GGKBBXX:5:2228:9759:45942,J00121:27:H3GGKBBXX:5:1226:14925:10897,J00121:27:H3GGKBBXX:5:1120:9820:19214,J00121:27:H3GGKBBXX:5:1128:28696:32965,J00121:27:H3GGKBBXX:5:2124:8653:19126,J00121:27:H3GGKBBXX:5:1116:7791:42038,J00121:27:H3GGKBBXX:5:2118:12053:27268,J00121:27:H3GGKBBXX:5:2106:11556:41000,J00121:27:H3GGKBBXX:5:1123:23074:12040,J00121:27:H3GGKBBXX:5:2217:3731:40913,J00121:27:H3GGKBBXX:5:1124:10013:28481,J00121:27:H3GGKBBXX:5:2218:31020:20463,J00121:27:H3GGKBBXX:5:1219:13900:3108,J00121:27:H3GGKBBXX:5:1118:23419:11161,J00121:27:H3GGKBBXX:5:1101:12520:3389,J00121:27:H3GGKBBXX:5:1228:19065:46346,J00121:27:H3GGKBBXX:5:2207:7923:36218,J00121:27:H3GGKBBXX:5:2114:27955:26090,J00121:27:H3GGKBBXX:5:1227:23693:24190,J00121:27:H3GGKBBXX:5:2220:25175:32560,J00121:27:H3GGKBBXX:5:1202:28483:3090,J00121:27:H3GGKBBXX:5:2110:22800:40227,J00121:27:H3GGKBBXX:5:1120:18913:48720,J00121:27:H3GGKBBXX:5:2228:18781:44306,J00121:27:H3GGKBBXX:5:1116:22993:27092,J00121:27:H3GGKBBXX:5:1108:4858:38961,J00121:27:H3GGKBBXX:5:2220:7710:13552,J00121:27:H3GGKBBXX:5:2101:28392:20832,J00121:27:H3GGKBBXX:5:1216:27965:38732,J00121:27:H3GGKBBXX:5:2223:26646:25755,J00121:27:H3GGKBBXX:5:1217:16955:1648,J00121:27:H3GGKBBXX:5:1127:11840:37202,J00121:27:H3GGKBBXX:5:1127:26656:24577,J00121:27:H3GGKBBXX:5:1223:18051:39101,J00121:27:H3GGKBBXX:5:1112:1824:38521,J00121:27:H3GGKBBXX:5:2225:10866:19900,J00121:27:H3GGKBBXX:5:2111:18507:6835,J00121:27:H3GGKBBXX:5:1216:31375:31488,J00121:27:H3GGKBBXX:5:1224:19015:14959,J00121:27:H3GGKBBXX:5:1108:26981:24366,J00121:27:H3GGKBBXX:5:2111:21521:18529;sequence=TACAATTAAGAAGAATTCAGTTTAAATAATTAGAATAATTTAAATAATTAATATTAAATATATAATTTATCAACTG;start=176277;subtype=IES;support_ref=0;support_variant=46;type=IES;
scaffold51_19_with_IES	MILORD	internal_eliminated_sequence	179224	179253	.	.	.	ID=MILORD.19.179224.179253;Name=MILORD.19.179224.179253;bounded_by_ta=TRUE;common_boundary=Both;end=179253;ies_id=IESPGM.PTET51.1.19.175454;ies_left_dist=0;ies_min_dist=0;ies_right_dist=0;junction_seq=attatataatcatagTAtccctattcagtgaa;read_names=J00121:27:H3GGKBBXX:5:1225:19015:35497,J00121:27:H3GGKBBXX:5:2220:10713:35075,J00121:27:H3GGKBBXX:5:2202:17036:12480,J00121:27:H3GGKBBXX:5:1220:9607:10897,J00121:27:H3GGKBBXX:5:1219:25236:35022,J00121:27:H3GGKBBXX:5:2201:6126:39893,J00121:27:H3GGKBBXX:5:2220:16356:2861,J00121:27:H3GGKBBXX:5:1204:24647:22573,J00121:27:H3GGKBBXX:5:1215:24677:2686,J00121:27:H3GGKBBXX:5:1117:28067:18792,J00121:27:H3GGKBBXX:5:2120:20019:18951,J00121:27:H3GGKBBXX:5:1201:7933:31980,J00121:27:H3GGKBBXX:5:2115:22841:43849,J00121:27:H3GGKBBXX:5:1216:3569:44605,J00121:27:H3GGKBBXX:5:2119:28381:28375,J00121:27:H3GGKBBXX:5:1207:18883:35936,J00121:27:H3GGKBBXX:5:2128:31345:37871,J00121:27:H3GGKBBXX:5:2105:16752:11038,J00121:27:H3GGKBBXX:5:2109:6329:42987,J00121:27:H3GGKBBXX:5:2128:13159:40789,J00121:27:H3GGKBBXX:5:2228:13991:16876,J00121:27:H3GGKBBXX:5:1120:19857:29677,J00121:27:H3GGKBBXX:5:1223:5294:15205,J00121:27:H3GGKBBXX:5:1107:30969:16893,J00121:27:H3GGKBBXX:5:1128:17492:3248,J00121:27:H3GGKBBXX:5:2226:11718:10475,J00121:27:H3GGKBBXX:5:1118:26677:36991,J00121:27:H3GGKBBXX:5:2119:31659:33668,J00121:27:H3GGKBBXX:5:1103:4046:31083,J00121:27:H3GGKBBXX:5:1209:4482:9332,J00121:27:H3GGKBBXX:5:2116:25337:22960,J00121:27:H3GGKBBXX:5:2210:8958:34881,J00121:27:H3GGKBBXX:5:1217:18142:25474,J00121:27:H3GGKBBXX:5:1127:30543:37185,J00121:27:H3GGKBBXX:5:1204:16163:24437,J00121:27:H3GGKBBXX:5:2216:10389:12849,J00121:27:H3GGKBBXX:5:1107:25276:18036,J00121:27:H3GGKBBXX:5:2201:20101:16313,J00121:27:H3GGKBBXX:5:1112:20395:37818,J00121:27:H3GGKBBXX:5:2227:2575:13377,J00121:27:H3GGKBBXX:5:1213:14499:17896,J00121:27:H3GGKBBXX:5:2224:23876:37027,J00121:27:H3GGKBBXX:5:2220:23571:29536,J00121:27:H3GGKBBXX:5:2219:19542:35954,J00121:27:H3GGKBBXX:5:1223:23500:25052,J00121:27:H3GGKBBXX:5:1123:10338:45115,J00121:27:H3GGKBBXX:5:1219:29721:43040,J00121:27:H3GGKBBXX:5:2202:9790:32595,J00121:27:H3GGKBBXX:5:1222:9770:11073,J00121:27:H3GGKBBXX:5:2203:2219:22116,J00121:27:H3GGKBBXX:5:2223:13037:48702,J00121:27:H3GGKBBXX:5:1104:18873:37361,J00121:27:H3GGKBBXX:5:1202:13403:23733,J00121:27:H3GGKBBXX:5:1202:20222:16876,J00121:27:H3GGKBBXX:5:1107:16802:8383,J00121:27:H3GGKBBXX:5:2228:14742:43216,J00121:27:H3GGKBBXX:5:2206:20273:18898,J00121:27:H3GGKBBXX:5:1118:10937:39752,J00121:27:H3GGKBBXX:5:1124:6563:6818;sequence=TATAATCTAAATATAATATAAATGTCTCTA;start=179224;subtype=IES;support_ref=0;support_variant=59;type=IES;
scaffold51_19_with_IES	MILORD	internal_eliminated_sequence	179937	179963	.	.	.	ID=MILORD.19.179937.179963;Name=MILORD.19.179937.179963;bounded_by_ta=TRUE;common_boundary=Both;end=179963;ies_id=IESPGM.PTET51.1.19.176137;ies_left_dist=0;ies_min_dist=0;ies_right_dist=0;junction_seq=aactctagtgactaaTActatagtactctaac;read_names=J00121:27:H3GGKBBXX:5:2126:6756:17632,J00121:27:H3GGKBBXX:5:2211:4016:8277,J00121:27:H3GGKBBXX:5:1209:17036:36288,J00121:27:H3GGKBBXX:5:1111:6035:39629,J00121:27:H3GGKBBXX:5:1208:14560:3934,J00121:27:H3GGKBBXX:5:1220:9201:33615,J00121:27:H3GGKBBXX:5:1218:10795:33633,J00121:27:H3GGKBBXX:5:1223:5416:33914,J00121:27:H3GGKBBXX:5:1126:15087:30978,J00121:27:H3GGKBBXX:5:2213:16163:32138,J00121:27:H3GGKBBXX:5:1219:8562:23751,J00121:27:H3GGKBBXX:5:2211:21359:21834,J00121:27:H3GGKBBXX:5:1207:23673:31400,J00121:27:H3GGKBBXX:5:2206:25926:18177,J00121:27:H3GGKBBXX:5:1203:17239:19373,J00121:27:H3GGKBBXX:5:1109:11809:40913,J00121:27:H3GGKBBXX:5:1207:21369:21043,J00121:27:H3GGKBBXX:5:2109:12702:19460,J00121:27:H3GGKBBXX:5:2226:10277:12093,J00121:27:H3GGKBBXX:5:1119:24393:5253,J00121:27:H3GGKBBXX:5:1114:28503:29958,J00121:27:H3GGKBBXX:5:2120:11799:21061,J00121:27:H3GGKBBXX:5:2213:22587:6484,J00121:27:H3GGKBBXX:5:1124:8653:21377,J00121:27:H3GGKBBXX:5:1127:25357:37308,J00121:27:H3GGKBBXX:5:1227:19695:20744,J00121:27:H3GGKBBXX:5:2228:24657:33141,J00121:27:H3GGKBBXX:5:1213:23277:12005,J00121:27:H3GGKBBXX:5:1121:8481:42565,J00121:27:H3GGKBBXX:5:1208:23267:1965,J00121:27:H3GGKBBXX:5:2205:28615:2158,J00121:27:H3GGKBBXX:5:2203:21268:27971,J00121:27:H3GGKBBXX:5:2212:12642:40315,J00121:27:H3GGKBBXX:5:2117:26037:13166,J00121:27:H3GGKBBXX:5:2121:29386:30538,J00121:27:H3GGKBBXX:5:2202:22039:28182,J00121:27:H3GGKBBXX:5:2103:10825:23276,J00121:27:H3GGKBBXX:5:1221:23744:10211,J00121:27:H3GGKBBXX:5:1227:19532:27391,J00121:27:H3GGKBBXX:5:1109:5051:6449,J00121:27:H3GGKBBXX:5:1126:23987:13095,J00121:27:H3GGKBBXX:5:2226:29061:33352,J00121:27:H3GGKBBXX:5:1123:7283:28182,J00121:27:H3GGKBBXX:5:2207:24890:6958,J00121:27:H3GGKBBXX:5:2205:13930:41071,J00121:27:H3GGKBBXX:5:1117:18984:38609,J00121:27:H3GGKBBXX:5:2104:4939:11882,J00121:27:H3GGKBBXX:5:1106:21673:32930,J00121:27:H3GGKBBXX:5:2111:9546:8471,J00121:27:H3GGKBBXX:5:1104:22140:10809,J00121:27:H3GGKBBXX:5:1223:21105:46821,J00121:27:H3GGKBBXX:5:1117:19218:44781,J00121:27:H3GGKBBXX:5:1212:3965:16981,J00121:27:H3GGKBBXX:5:1109:14590:42038,J00121:27:H3GGKBBXX:5:1127:20324:33932,J00121:27:H3GGKBBXX:5:2111:4350:23909,J00121:27:H3GGKBBXX:5:1109:11860:24999,J00121:27:H3GGKBBXX:5:1207:18487:42952,J00121:27:H3GGKBBXX:5:1102:29305:24032,J00121:27:H3GGKBBXX:5:1207:30665:4338,J00121:27:H3GGKBBXX:5:1224:7801:10405;sequence=TATGGGTGGTATGACTTACTCTCTCTA;start=179937;subtype=IES;support_ref=3;support_variant=61;type=IES;
scaffold51_19_with_IES	MILORD	internal_eliminated_sequence	180616	180660	.	.	.	ID=MILORD.19.180616.180660;Name=MILORD.19.180616.180660;bounded_by_ta=TRUE;common_boundary=Both;end=180660;ies_id=IESPGM.PTET51.1.19.176789;ies_left_dist=0;ies_min_dist=0;ies_right_dist=0;junction_seq=gttattccgatatcgTAcaatatttaaataat;read_names=J00121:27:H3GGKBBXX:5:2227:22587:30327,J00121:27:H3GGKBBXX:5:1112:12144:19337,J00121:27:H3GGKBBXX:5:1109:8471:31259,J00121:27:H3GGKBBXX:5:2207:15727:10387,J00121:27:H3GGKBBXX:5:2101:25641:44271,J00121:27:H3GGKBBXX:5:2106:28310:34336,J00121:27:H3GGKBBXX:5:1222:22739:30450,J00121:27:H3GGKBBXX:5:1209:6888:17403,J00121:27:H3GGKBBXX:5:2108:10490:14361,J00121:27:H3GGKBBXX:5:2109:30705:2193,J00121:27:H3GGKBBXX:5:1216:26748:5605,J00121:27:H3GGKBBXX:5:2103:25804:40297,J00121:27:H3GGKBBXX:5:1210:17848:19689,J00121:27:H3GGKBBXX:5:2118:31132:48649,J00121:27:H3GGKBBXX:5:2223:24830:11987,J00121:27:H3GGKBBXX:5:2225:11627:44359,J00121:27:H3GGKBBXX:5:2225:11475:44377,J00121:27:H3GGKBBXX:5:2101:9749:8330,J00121:27:H3GGKBBXX:5:1223:5244:3055,J00121:27:H3GGKBBXX:5:1112:8146:17931,J00121:27:H3GGKBBXX:5:2204:16975:31681,J00121:27:H3GGKBBXX:5:2111:16670:43181,J00121:27:H3GGKBBXX:5:2205:26403:36763,J00121:27:H3GGKBBXX:5:1103:4097:42073,J00121:27:H3GGKBBXX:5:1212:3133:13183,J00121:27:H3GGKBBXX:5:1202:8055:38662,J00121:27:H3GGKBBXX:5:1218:4046:14308,J00121:27:H3GGKBBXX:5:1125:17452:36341,J00121:27:H3GGKBBXX:5:1223:29488:45414,J00121:27:H3GGKBBXX:5:1115:15158:16260,J00121:27:H3GGKBBXX:5:2220:7050:34319,J00121:27:H3GGKBBXX:5:2101:22597:26301,J00121:27:H3GGKBBXX:5:2103:14326:33598,J00121:27:H3GGKBBXX:5:2219:12023:26090,J00121:27:H3GGKBBXX:5:2211:14164:9192,J00121:27:H3GGKBBXX:5:2223:11414:39664;sequence=TACACTCCAAATAACACAATATTGTACTAACAAATATTCTGAATG;start=180616;subtype=IES;support_ref=15;support_variant=36;type=IES;
scaffold51_19_with_IES	MILORD	internal_eliminated_sequence	180938	180964	.	.	.	ID=MILORD.19.180938.180964;Name=MILORD.19.180938.180964;bounded_by_ta=TRUE;common_boundary=Both;end=180964;ies_id=IESPGM.PTET51.1.19.177066;ies_left_dist=0;ies_min_dist=0;ies_right_dist=0;junction_seq=ttgctgggggaaaaaTAactacatttatctca;read_names=J00121:27:H3GGKBBXX:5:2212:17523:42407,J00121:27:H3GGKBBXX:5:2204:16782:43128,J00121:27:H3GGKBBXX:5:2123:18203:16506,J00121:27:H3GGKBBXX:5:1101:21623:19724,J00121:27:H3GGKBBXX:5:2110:10368:47243,J00121:27:H3GGKBBXX:5:1106:20892:14801,J00121:27:H3GGKBBXX:5:1125:16650:19443,J00121:27:H3GGKBBXX:5:1220:21907:45361,J00121:27:H3GGKBBXX:5:2123:25784:44517,J00121:27:H3GGKBBXX:5:2212:13139:28586,J00121:27:H3GGKBBXX:5:1120:12956:4919,J00121:27:H3GGKBBXX:5:1227:19766:24841,J00121:27:H3GGKBBXX:5:2115:21937:4690,J00121:27:H3GGKBBXX:5:2209:5822:31945,J00121:27:H3GGKBBXX:5:2109:17330:11407,J00121:27:H3GGKBBXX:5:1116:19055:32191,J00121:27:H3GGKBBXX:5:2223:26991:43726,J00121:27:H3GGKBBXX:5:1101:12814:26336,J00121:27:H3GGKBBXX:5:1121:10135:32138,J00121:27:H3GGKBBXX:5:1120:20090:30925,J00121:27:H3GGKBBXX:5:2201:16356:46856,J00121:27:H3GGKBBXX:5:1106:20851:14766;sequence=TATAATTAATACCTTCGATTCCATCTA;start=180938;subtype=IES;support_ref=60;support_variant=22;type=IES;
scaffold51_19_with_IES	MILORD	internal_eliminated_sequence	181380	181430	.	.	.	ID=MILORD.19.181380.181430;Name=MILORD.19.181380.181430;bounded_by_ta=TRUE;common_boundary=Both;end=181430;ies_id=IESPGM.PTET51.1.19.177481;ies_left_dist=0;ies_min_dist=0;ies_right_dist=0;junction_seq=caaatattcagataaTAttaaaatttagcaaa;read_names=J00121:27:H3GGKBBXX:5:1222:16741:19953,J00121:27:H3GGKBBXX:5:2103:13758:7187,J00121:27:H3GGKBBXX:5:2212:25175:39172,J00121:27:H3GGKBBXX:5:1220:9587:29782,J00121:27:H3GGKBBXX:5:2124:23571:39699,J00121:27:H3GGKBBXX:5:1116:27316:32613,J00121:27:H3GGKBBXX:5:1115:16741:38170,J00121:27:H3GGKBBXX:5:1223:22424:40350,J00121:27:H3GGKBBXX:5:2113:14560:22221,J00121:27:H3GGKBBXX:5:1119:28412:32121,J00121:27:H3GGKBBXX:5:2203:27133:21641,J00121:27:H3GGKBBXX:5:2124:21663:15574,J00121:27:H3GGKBBXX:5:1114:17229:14432,J00121:27:H3GGKBBXX:5:1223:29224:39787,J00121:27:H3GGKBBXX:5:2218:19827:4479,J00121:27:H3GGKBBXX:5:1109:15493:17825,J00121:27:H3GGKBBXX:5:1108:25773:8770,J00121:27:H3GGKBBXX:5:1213:20131:8207,J00121:27:H3GGKBBXX:5:1228:22404:30995,J00121:27:H3GGKBBXX:5:1106:5213:46504,J00121:27:H3GGKBBXX:5:2207:26403:12146,J00121:27:H3GGKBBXX:5:2101:10277:46240,J00121:27:H3GGKBBXX:5:1122:14549:1595,J00121:27:H3GGKBBXX:5:2224:8887:2158,J00121:27:H3GGKBBXX:5:1213:25347:20375,J00121:27:H3GGKBBXX:5:2211:14154:39031,J00121:27:H3GGKBBXX:5:2205:30289:28446,J00121:27:H3GGKBBXX:5:1111:26717:30239,J00121:27:H3GGKBBXX:5:1109:19136:13482,J00121:27:H3GGKBBXX:5:1213:3265:11759;sequence=TACAGCCACTACATATAACTCATTTCTATTTACCACATTCCCATTTGACTG;start=181380;subtype=IES;support_ref=12;support_variant=30;type=IES;
scaffold51_19_with_IES	MILORD	internal_eliminated_sequence	182444	182558	.	.	.	ID=MILORD.19.182444.182558;Name=MILORD.19.182444.182558;bounded_by_ta=TRUE;common_boundary=Both;end=182558;ies_id=IESPGM.PTET51.1.19.178494;ies_left_dist=0;ies_min_dist=0;ies_right_dist=0;junction_seq=ctgacttgattcttgTAacagaaagagatcag;read_names=J00121:27:H3GGKBBXX:5:1204:7791:23505,J00121:27:H3GGKBBXX:5:1202:29112:38574,J00121:27:H3GGKBBXX:5:1214:4726:24032,J00121:27:H3GGKBBXX:5:2104:13453:28323,J00121:27:H3GGKBBXX:5:1116:11129:46205,J00121:27:H3GGKBBXX:5:2122:28787:9877,J00121:27:H3GGKBBXX:5:1114:14570:5851,J00121:27:H3GGKBBXX:5:1124:13849:1754,J00121:27:H3GGKBBXX:5:1227:18000:24630,J00121:27:H3GGKBBXX:5:1228:23531:14625,J00121:27:H3GGKBBXX:5:2111:14955:28006,J00121:27:H3GGKBBXX:5:1119:5304:2000,J00121:27:H3GGKBBXX:5:1112:7141:17772,J00121:27:H3GGKBBXX:5:1203:11231:5235,J00121:27:H3GGKBBXX:5:1120:17513:29483,J00121:27:H3GGKBBXX:5:2103:21186:34723,J00121:27:H3GGKBBXX:5:1108:28280:25351,J00121:27:H3GGKBBXX:5:1226:7172:10792,J00121:27:H3GGKBBXX:5:2205:17766:29958,J00121:27:H3GGKBBXX:5:2124:17046:21571,J00121:27:H3GGKBBXX:5:2201:8907:14256,J00121:27:H3GGKBBXX:5:2220:10348:46856,J00121:27:H3GGKBBXX:5:2102:22374:38539,J00121:27:H3GGKBBXX:5:2206:24688:32947,J00121:27:H3GGKBBXX:5:1221:21460:8013,J00121:27:H3GGKBBXX:5:2208:18588:27338,J00121:27:H3GGKBBXX:5:1206:13707:22186,J00121:27:H3GGKBBXX:5:2210:21115:18740,J00121:27:H3GGKBBXX:5:2228:17208:37642,J00121:27:H3GGKBBXX:5:1105:22455:3899,J00121:27:H3GGKBBXX:5:1212:8055:31523,J00121:27:H3GGKBBXX:5:1212:6796:30925,J00121:27:H3GGKBBXX:5:2111:29823:9491,J00121:27:H3GGKBBXX:5:2113:10541:32314,J00121:27:H3GGKBBXX:5:1213:10023:41968,J00121:27:H3GGKBBXX:5:1106:10409:40420,J00121:27:H3GGKBBXX:5:1104:18588:11231,J00121:27:H3GGKBBXX:5:2115:7710:42038,J00121:27:H3GGKBBXX:5:1201:5528:2527,J00121:27:H3GGKBBXX:5:2118:14407:23997,J00121:27:H3GGKBBXX:5:1127:17026:15627,J00121:27:H3GGKBBXX:5:1120:15006:29430,J00121:27:H3GGKBBXX:5:2226:8095:40913;sequence=TACCCTAGATTAGCATTCCTTTCTAATTATTTTTAGTTGATTTTTAAATCTGAGTTCTGATTATGTGAATTTAAGTTTATATATAAAATTATTCAAAAATACTTTTTTCCATTTG;start=182444;subtype=IES;support_ref=0;support_variant=43;type=IES;
scaffold51_19_with_IES	MILORD	internal_eliminated_sequence	191226	191292	.	.	.	ID=MILORD.19.191226.191292;Name=MILORD.19.191226.191292;bounded_by_ta=TRUE;common_boundary=Both;end=191292;ies_id=IESPGM.PTET51.1.19.187161;ies_left_dist=0;ies_min_dist=0;ies_right_dist=0;junction_seq=cttctgtttatctaaTAtcatcataattaggt;read_names=J00121:27:H3GGKBBXX:5:2202:5802:8207,J00121:27:H3GGKBBXX:5:1112:9242:10792,J00121:27:H3GGKBBXX:5:1204:6370:28393,J00121:27:H3GGKBBXX:5:1114:16579:27971,J00121:27:H3GGKBBXX:5:2111:26545:5464,J00121:27:H3GGKBBXX:5:2115:3873:9825,J00121:27:H3GGKBBXX:5:1127:21450:47524,J00121:27:H3GGKBBXX:5:1123:11150:46311,J00121:27:H3GGKBBXX:5:2101:18304:3108,J00121:27:H3GGKBBXX:5:2213:2635:14643,J00121:27:H3GGKBBXX:5:1219:30350:4321;sequence=TACAGTCATTATCTATTTGTTGTTGTTTTATGTGAAGATCTATATTCTTAACTGCTAGAGCCTACTG;start=191226;subtype=IES;support_ref=84;support_variant=11;type=IES;
scaffold51_19_with_IES	MILORD	internal_eliminated_sequence	192480	192505	.	.	.	ID=MILORD.19.192480.192505;Name=MILORD.19.192480.192505;bounded_by_ta=TRUE;common_boundary=Both;end=192505;ies_id=IESPGM.PTET51.1.19.188348;ies_left_dist=0;ies_min_dist=0;ies_right_dist=0;junction_seq=tttaagattcagtcgTAgtgatatagccattt;read_names=J00121:27:H3GGKBBXX:5:2227:3995:15944,J00121:27:H3GGKBBXX:5:2224:23541:29976,J00121:27:H3GGKBBXX:5:2204:13778:7082,J00121:27:H3GGKBBXX:5:1110:20618:21360,J00121:27:H3GGKBBXX:5:1208:28280:24366,J00121:27:H3GGKBBXX:5:1122:13403:7240;sequence=TATAGCTTAAGAATTATTTATGTTTA;start=192480;subtype=IES;support_ref=66;support_variant=6;type=IES;
scaffold51_19_with_IES	MILORD	internal_eliminated_sequence	192512	192568	.	.	.	ID=MILORD.19.192512.192568;Name=MILORD.19.192512.192568;bounded_by_ta=TRUE;common_boundary=Both;end=192568;ies_id=IESPGM.PTET51.1.19.188354;ies_left_dist=0;ies_min_dist=0;ies_right_dist=0;junction_seq=ttatgtttatagtgaTAtatataaaaacaaaa;read_names=J00121:27:H3GGKBBXX:5:2217:19187:15961;sequence=TATAGCCATTTCAAAAGATATCTTATTTTAAATAATCGTTCTATTTTGAATGAAGAA;start=192512;subtype=IES;support_ref=19;support_variant=1;type=IES;
scaffold51_19_with_IES	MILORD	internal_eliminated_sequence	192665	192705	.	.	.	ID=MILORD.19.192665.192705;Name=MILORD.19.192665.192705;bounded_by_ta=TRUE;common_boundary=None;end=192705;ies_id=IESPGM.PTET51.1.19.188354;ies_left_dist=-153;ies_min_dist=137;ies_right_dist=-137;junction_seq=tagtagtttgctaccTAattggtttaatatcg;read_names=J00121:27:H3GGKBBXX:5:2222:10724:24929;sequence=TACAGCAGAGAAGTTAATGACATGGCTTACATACTCAACTG;start=192665;subtype=MAC;support_ref=61;support_variant=1;type=CRYPTIC;
scaffold51_19_with_IES	MILORD	internal_eliminated_sequence	193090	193118	.	.	.	ID=MILORD.19.193090.193118;Name=MILORD.19.193090.193118;bounded_by_ta=TRUE;common_boundary=Both;end=193118;ies_id=IESPGM.PTET51.1.19.188875;ies_left_dist=0;ies_min_dist=0;ies_right_dist=0;junction_seq=aaatcaattaggatgTAcaattttttcaataa;read_names=J00121:27:H3GGKBBXX:5:1208:13098:7134,J00121:27:H3GGKBBXX:5:1204:10470:47981,J00121:27:H3GGKBBXX:5:1209:16214:6589,J00121:27:H3GGKBBXX:5:1120:23399:32719,J00121:27:H3GGKBBXX:5:1108:5132:35391,J00121:27:H3GGKBBXX:5:1128:16264:37343,J00121:27:H3GGKBBXX:5:1115:27478:43339,J00121:27:H3GGKBBXX:5:1122:26210:14308,J00121:27:H3GGKBBXX:5:2221:17807:9737,J00121:27:H3GGKBBXX:5:1212:21988:28973,J00121:27:H3GGKBBXX:5:1227:7781:36112,J00121:27:H3GGKBBXX:5:2223:26534:31470,J00121:27:H3GGKBBXX:5:1219:25378:35092,J00121:27:H3GGKBBXX:5:2212:24211:34231,J00121:27:H3GGKBBXX:5:2122:25378:33721,J00121:27:H3GGKBBXX:5:1107:15940:11003,J00121:27:H3GGKBBXX:5:1125:23104:27109,J00121:27:H3GGKBBXX:5:1228:9364:11847,J00121:27:H3GGKBBXX:5:1102:12682:26564,J00121:27:H3GGKBBXX:5:2206:15361:37783,J00121:27:H3GGKBBXX:5:1120:19370:18107,J00121:27:H3GGKBBXX:5:2222:14590:30855,J00121:27:H3GGKBBXX:5:1227:8907:12849,J00121:27:H3GGKBBXX:5:1116:24048:14010,J00121:27:H3GGKBBXX:5:1207:9059:22784,J00121:27:H3GGKBBXX:5:2104:18984:37343,J00121:27:H3GGKBBXX:5:1108:13575:18194,J00121:27:H3GGKBBXX:5:1109:21897:3072,J00121:27:H3GGKBBXX:5:1105:23267:46592,J00121:27:H3GGKBBXX:5:2125:30431:30274,J00121:27:H3GGKBBXX:5:2216:12692:45643,J00121:27:H3GGKBBXX:5:1207:8978:22819,J00121:27:H3GGKBBXX:5:2213:9658:23821,J00121:27:H3GGKBBXX:5:2213:31274:48087,J00121:27:H3GGKBBXX:5:1128:25489:12321,J00121:27:H3GGKBBXX:5:2228:16823:45097,J00121:27:H3GGKBBXX:5:1201:11454:13746,J00121:27:H3GGKBBXX:5:1207:11860:24015,J00121:27:H3GGKBBXX:5:1117:23774:2949,J00121:27:H3GGKBBXX:5:1225:19867:22028,J00121:27:H3GGKBBXX:5:2208:10571:30960,J00121:27:H3GGKBBXX:5:2206:22648:17034;sequence=TATAAGTAAAATGGATGTTGAAATTGCCA;start=193090;subtype=IES;support_ref=12;support_variant=42;type=IES;
scaffold51_19_with_IES	MILORD	internal_eliminated_sequence	194149	194207	.	.	.	ID=MILORD.19.194149.194207;Name=MILORD.19.194149.194207;bounded_by_ta=TRUE;common_boundary=Both;end=194207;ies_id=IESPGM.PTET51.1.19.189905;ies_left_dist=0;ies_min_dist=0;ies_right_dist=0;junction_seq=gttgtcgtcatcatcTAagtcatctaaatata;read_names=J00121:27:H3GGKBBXX:5:1120:18365:13447,J00121:27:H3GGKBBXX:5:1220:23236:27057,J00121:27:H3GGKBBXX:5:2216:20912:47928,J00121:27:H3GGKBBXX:5:2101:28321:21834,J00121:27:H3GGKBBXX:5:2206:7019:39963,J00121:27:H3GGKBBXX:5:1213:18355:16313,J00121:27:H3GGKBBXX:5:2223:9384:28973,J00121:27:H3GGKBBXX:5:2206:6877:40315,J00121:27:H3GGKBBXX:5:2121:26971:9684,J00121:27:H3GGKBBXX:5:2224:15899:37871,J00121:27:H3GGKBBXX:5:2111:20577:24349,J00121:27:H3GGKBBXX:5:2211:14966:43919,J00121:27:H3GGKBBXX:5:2108:18406:4092,J00121:27:H3GGKBBXX:5:1111:14194:38363,J00121:27:H3GGKBBXX:5:2113:10754:19742;sequence=TACAGTCAGAGATGTTATTCGCATATTGATTGAGAATATCTAAAATATGAAAATGAGTG;start=194149;subtype=IES;support_ref=23;support_variant=15;type=IES;
scaffold51_19_with_IES	MILORD	internal_eliminated_sequence	195044	195071	.	.	.	ID=MILORD.19.195044.195071;Name=MILORD.19.195044.195071;bounded_by_ta=TRUE;common_boundary=Both;end=195071;ies_id=IESPGM.PTET51.1.19.190741;ies_left_dist=0;ies_min_dist=0;ies_right_dist=0;junction_seq=gtgattcatctgaatTAattttcccatttcta;read_names=J00121:27:H3GGKBBXX:5:1219:23683:12884,J00121:27:H3GGKBBXX:5:1206:26321:19988,J00121:27:H3GGKBBXX:5:2101:7933:6906,J00121:27:H3GGKBBXX:5:2101:6553:24454,J00121:27:H3GGKBBXX:5:2216:12611:4110,J00121:27:H3GGKBBXX:5:1213:16193:13588,J00121:27:H3GGKBBXX:5:2125:14915:28006,J00121:27:H3GGKBBXX:5:1205:24008:38521,J00121:27:H3GGKBBXX:5:1109:5355:5253,J00121:27:H3GGKBBXX:5:2223:26697:23417,J00121:27:H3GGKBBXX:5:1128:30137:6695,J00121:27:H3GGKBBXX:5:2209:22161:17632,J00121:27:H3GGKBBXX:5:1128:26514:2176,J00121:27:H3GGKBBXX:5:1118:18071:5622,J00121:27:H3GGKBBXX:5:1128:26484:2193,J00121:27:H3GGKBBXX:5:2218:13697:37150,J00121:27:H3GGKBBXX:5:1127:18162:24806,J00121:27:H3GGKBBXX:5:1118:24728:24401,J00121:27:H3GGKBBXX:5:1116:17787:39981,J00121:27:H3GGKBBXX:5:2116:13575:4620;sequence=TATAATTCAATACCCATTGTTTTCATTA;start=195044;subtype=IES;support_ref=1;support_variant=20;type=IES;
scaffold51_19_with_IES	MILORD	internal_eliminated_sequence	195111	195190	.	.	.	ID=MILORD.19.195111.195190;Name=MILORD.19.195111.195190;bounded_by_ta=TRUE;common_boundary=Both;end=195190;ies_id=IESPGM.PTET51.1.19.190780;ies_left_dist=0;ies_min_dist=0;ies_right_dist=0;junction_seq=aatttaatttgagatTAtgagccaattacaag;read_names=J00121:27:H3GGKBBXX:5:2120:22526:25333,J00121:27:H3GGKBBXX:5:1124:18142:10422,J00121:27:H3GGKBBXX:5:2109:5619:40033,J00121:27:H3GGKBBXX:5:1218:17797:34371,J00121:27:H3GGKBBXX:5:1113:25875:14467,J00121:27:H3GGKBBXX:5:1122:14346:16893,J00121:27:H3GGKBBXX:5:2204:18467:48157,J00121:27:H3GGKBBXX:5:1109:5315:40104,J00121:27:H3GGKBBXX:5:2203:6086:14221,J00121:27:H3GGKBBXX:5:1119:24748:9420,J00121:27:H3GGKBBXX:5:1116:7273:14344,J00121:27:H3GGKBBXX:5:2217:16386:35233,J00121:27:H3GGKBBXX:5:2207:28371:20551;sequence=TATGGTTTATCCATATTTATTATTATTTTGACTATTGATTTTTCTATTATTCAAATTAATATTATCTAATAATCCTACCG;start=195111;subtype=IES;support_ref=1;support_variant=13;type=IES;
scaffold51_19_with_IES	MILORD	internal_eliminated_sequence	198589	198637	.	.	.	ID=MILORD.19.198589.198637;Name=MILORD.19.198589.198637;bounded_by_ta=TRUE;common_boundary=Both;end=198637;ies_id=IESPGM.PTET51.1.19.194178;ies_left_dist=0;ies_min_dist=0;ies_right_dist=0;junction_seq=tacttgtcattggagTAcatttaacacatgtg;read_names=J00121:27:H3GGKBBXX:5:1125:18193:30274,J00121:27:H3GGKBBXX:5:2224:16944:40526,J00121:27:H3GGKBBXX:5:2115:5751:6958,J00121:27:H3GGKBBXX:5:1115:8684:8453,J00121:27:H3GGKBBXX:5:1207:3599:25984,J00121:27:H3GGKBBXX:5:1103:4970:25122,J00121:27:H3GGKBBXX:5:1212:18649:17491,J00121:27:H3GGKBBXX:5:1102:24880:48157,J00121:27:H3GGKBBXX:5:2216:24738:11055,J00121:27:H3GGKBBXX:5:2207:28666:6361,J00121:27:H3GGKBBXX:5:1204:19258:14396,J00121:27:H3GGKBBXX:5:1110:20689:30063,J00121:27:H3GGKBBXX:5:2118:28250:34160,J00121:27:H3GGKBBXX:5:2102:24545:37027,J00121:27:H3GGKBBXX:5:2204:30908:30573,J00121:27:H3GGKBBXX:5:1122:19847:16190,J00121:27:H3GGKBBXX:5:1101:4046:9596,J00121:27:H3GGKBBXX:5:2221:24424:22080;sequence=TATAGATTAAATTATTTTATTTTTATGAAATTTAAATATCGTTTAACTC;start=198589;subtype=IES;support_ref=56;support_variant=18;type=IES;
scaffold51_19_with_IES	MILORD	internal_eliminated_sequence	199999	200027	.	.	.	ID=MILORD.19.199999.200027;Name=MILORD.19.199999.200027;bounded_by_ta=TRUE;common_boundary=RIGHT;end=200027;ies_id=IESPGM.PTET51.1.19.195542;ies_left_dist=3;ies_min_dist=0;ies_right_dist=0;junction_seq=aattgttgtcatagtTActtgtgtttgttggt;read_names=J00121:27:H3GGKBBXX:5:1217:3325:20726;sequence=TAATATAGTATAAAAGGTTCAATTATCTA;start=199999;subtype=PARTIAL_EXTERNAL;support_ref=3;support_variant=1;type=ALTERNATIVE;
scaffold51_19_with_IES	MILORD	internal_eliminated_sequence	200002	200027	.	.	.	ID=MILORD.19.200002.200027;Name=MILORD.19.200002.200027;bounded_by_ta=TRUE;common_boundary=Both;end=200027;ies_id=IESPGM.PTET51.1.19.195542;ies_left_dist=0;ies_min_dist=0;ies_right_dist=0;junction_seq=tgttgtcatagttaaTActtgtgtttgttggt;read_names=J00121:27:H3GGKBBXX:5:2210:23663:14361,J00121:27:H3GGKBBXX:5:1207:11363:39436,J00121:27:H3GGKBBXX:5:2116:2757:11196,J00121:27:H3GGKBBXX:5:1103:21288:17632,J00121:27:H3GGKBBXX:5:1207:25266:47172,J00121:27:H3GGKBBXX:5:1225:7192:46909,J00121:27:H3GGKBBXX:5:2120:23663:28041,J00121:27:H3GGKBBXX:5:1115:23338:35040,J00121:27:H3GGKBBXX:5:2117:1529:21272,J00121:27:H3GGKBBXX:5:1219:26788:4866,J00121:27:H3GGKBBXX:5:1103:7344:9438,J00121:27:H3GGKBBXX:5:2213:17655:13095,J00121:27:H3GGKBBXX:5:1128:9546:43673,J00121:27:H3GGKBBXX:5:2101:31507:12831,J00121:27:H3GGKBBXX:5:1103:7770:46786,J00121:27:H3GGKBBXX:5:1102:15432:30239,J00121:27:H3GGKBBXX:5:1125:19867:23188,J00121:27:H3GGKBBXX:5:1107:13727:21447,J00121:27:H3GGKBBXX:5:1225:26088:18247,J00121:27:H3GGKBBXX:5:1220:15574:47788,J00121:27:H3GGKBBXX:5:2124:29274:14941,J00121:27:H3GGKBBXX:5:2103:10876:36341,J00121:27:H3GGKBBXX:5:2122:10084:24103,J00121:27:H3GGKBBXX:5:2221:17137:11952,J00121:27:H3GGKBBXX:5:1212:6421:10088,J00121:27:H3GGKBBXX:5:1125:13971:29501,J00121:27:H3GGKBBXX:5:2209:3051:13605,J00121:27:H3GGKBBXX:5:1222:13717:10669,J00121:27:H3GGKBBXX:5:1121:12652:26301,J00121:27:H3GGKBBXX:5:1211:5700:38592,J00121:27:H3GGKBBXX:5:2221:17624:12867,J00121:27:H3GGKBBXX:5:1212:6350:10176,J00121:27:H3GGKBBXX:5:2216:8603:5640,J00121:27:H3GGKBBXX:5:2227:14001:9156,J00121:27:H3GGKBBXX:5:2103:30056:47137,J00121:27:H3GGKBBXX:5:2219:21004:44957,J00121:27:H3GGKBBXX:5:2201:13464:47647,J00121:27:H3GGKBBXX:5:2111:20222:19795,J00121:27:H3GGKBBXX:5:1220:28554:20867,J00121:27:H3GGKBBXX:5:1126:11515:38785,J00121:27:H3GGKBBXX:5:2104:24038:12831,J00121:27:H3GGKBBXX:5:2208:8085:28129,J00121:27:H3GGKBBXX:5:1213:3214:32349,J00121:27:H3GGKBBXX:5:1107:25814:44781,J00121:27:H3GGKBBXX:5:2101:11109:20955,J00121:27:H3GGKBBXX:5:2214:30086:10264,J00121:27:H3GGKBBXX:5:1121:3082:10036,J00121:27:H3GGKBBXX:5:1210:7151:19970,J00121:27:H3GGKBBXX:5:1102:2432:13763,J00121:27:H3GGKBBXX:5:2214:29680:10546,J00121:27:H3GGKBBXX:5:1206:25631:7046,J00121:27:H3GGKBBXX:5:2212:14509:31242,J00121:27:H3GGKBBXX:5:2221:14773:44007,J00121:27:H3GGKBBXX:5:1222:19654:10721,J00121:27:H3GGKBBXX:5:2126:4208:9702,J00121:27:H3GGKBBXX:5:1111:10084:47348,J00121:27:H3GGKBBXX:5:2210:25114:13148,J00121:27:H3GGKBBXX:5:1102:15838:9420,J00121:27:H3GGKBBXX:5:2224:5152:36868,J00121:27:H3GGKBBXX:5:2202:26920:34706,J00121:27:H3GGKBBXX:5:1218:28808:11179,J00121:27:H3GGKBBXX:5:2224:17462:22045,J00121:27:H3GGKBBXX:5:2114:25276:10124,J00121:27:H3GGKBBXX:5:2211:24779:46961,J00121:27:H3GGKBBXX:5:1205:7973:2510,J00121:27:H3GGKBBXX:5:1226:7111:16137,J00121:27:H3GGKBBXX:5:1126:11586:42214,J00121:27:H3GGKBBXX:5:1221:23622:24278,J00121:27:H3GGKBBXX:5:2116:21166:17561,J00121:27:H3GGKBBXX:5:2111:23186:7732,J00121:27:H3GGKBBXX:5:2115:17584:24894,J00121:27:H3GGKBBXX:5:1121:18720:46100,J00121:27:H3GGKBBXX:5:2219:9506:38785,J00121:27:H3GGKBBXX:5:1112:11048:21166;sequence=TATAGTATAAAAGGTTCAATTATCTA;start=200002;subtype=IES;support_ref=0;support_variant=74;type=IES;
scaffold51_19_with_IES	MILORD	internal_eliminated_sequence	201712	201801	.	.	.	ID=MILORD.19.201712.201801;Name=MILORD.19.201712.201801;bounded_by_ta=TRUE;common_boundary=Both;end=201801;ies_id=IESPGM.PTET51.1.19.197226;ies_left_dist=0;ies_min_dist=0;ies_right_dist=0;junction_seq=gtattttttgtctgaTAaataacttaagaaaa;read_names=J00121:27:H3GGKBBXX:5:2114:26920:23382,J00121:27:H3GGKBBXX:5:1120:17350:21043,J00121:27:H3GGKBBXX:5:2114:26910:23364,J00121:27:H3GGKBBXX:5:1222:4452:23733,J00121:27:H3GGKBBXX:5:1109:4178:27021,J00121:27:H3GGKBBXX:5:2217:11424:35567,J00121:27:H3GGKBBXX:5:2214:20415:4971,J00121:27:H3GGKBBXX:5:1105:8501:44746,J00121:27:H3GGKBBXX:5:2216:11931:22696,J00121:27:H3GGKBBXX:5:1119:16457:12251,J00121:27:H3GGKBBXX:5:2102:29518:32209,J00121:27:H3GGKBBXX:5:1117:24809:36710,J00121:27:H3GGKBBXX:5:1227:13910:44517,J00121:27:H3GGKBBXX:5:1222:13169:2299,J00121:27:H3GGKBBXX:5:1214:11079:21817;sequence=TACAGTTTAACATTTGAATTTTAAAAATAATCACAATTATTTAATATGATAATTAATTGGAGAAAAAGATAAATATTCATTAATCTACTC;start=201712;subtype=IES;support_ref=0;support_variant=15;type=IES;
scaffold51_19_with_IES	MILORD	internal_eliminated_sequence	202134	202177	.	.	.	ID=MILORD.19.202134.202177;Name=MILORD.19.202134.202177;bounded_by_ta=TRUE;common_boundary=Both;end=202177;ies_id=IESPGM.PTET51.1.19.197558;ies_left_dist=0;ies_min_dist=0;ies_right_dist=0;junction_seq=gttatccaatcagaaTAaagaatttataaacc;read_names=J00121:27:H3GGKBBXX:5:2201:19471:37308,J00121:27:H3GGKBBXX:5:2102:25966:31400,J00121:27:H3GGKBBXX:5:1101:13869:32806,J00121:27:H3GGKBBXX:5:2118:8653:48667,J00121:27:H3GGKBBXX:5:1117:23947:8242,J00121:27:H3GGKBBXX:5:2215:9800:16999;sequence=TATAGTCACATTTATCTCATTTATAATAAATAAATAATTAACTA;start=202134;subtype=IES;support_ref=6;support_variant=6;type=IES;
scaffold51_19_with_IES	MILORD	internal_eliminated_sequence	202440	202466	.	.	.	ID=MILORD.19.202440.202466;Name=MILORD.19.202440.202466;bounded_by_ta=TRUE;common_boundary=Both;end=202466;ies_id=IESPGM.PTET51.1.19.197820;ies_left_dist=0;ies_min_dist=0;ies_right_dist=0;junction_seq=ctctacgttggtgggTActaattttcctgggt;read_names=J00121:27:H3GGKBBXX:5:1127:22567:29835,J00121:27:H3GGKBBXX:5:2225:15656:34354,J00121:27:H3GGKBBXX:5:1104:6299:29712,J00121:27:H3GGKBBXX:5:1207:13484:10229,J00121:27:H3GGKBBXX:5:2110:5375:36411;sequence=TATAATCACAATTTTGAATTTCAATTA;start=202440;subtype=IES;support_ref=0;support_variant=5;type=IES;
scaffold51_19_with_IES	MILORD	internal_eliminated_sequence	202896	202939	.	.	.	ID=MILORD.19.202896.202939;Name=MILORD.19.202896.202939;bounded_by_ta=TRUE;common_boundary=Both;end=202939;ies_id=IESPGM.PTET51.1.19.198249;ies_left_dist=0;ies_min_dist=0;ies_right_dist=0;junction_seq=taatcatatctttgtTAttaaattacttcgac;read_names=J00121:27:H3GGKBBXX:5:1119:13250:9438,J00121:27:H3GGKBBXX:5:1128:22150:21377,J00121:27:H3GGKBBXX:5:2222:27762:28112,J00121:27:H3GGKBBXX:5:2219:6137:8928,J00121:27:H3GGKBBXX:5:2212:20679:42917,J00121:27:H3GGKBBXX:5:2102:32238:6431,J00121:27:H3GGKBBXX:5:1128:21511:19425,J00121:27:H3GGKBBXX:5:2121:8349:10264,J00121:27:H3GGKBBXX:5:1103:10937:45414,J00121:27:H3GGKBBXX:5:2226:22577:46733,J00121:27:H3GGKBBXX:5:1117:11292:14941,J00121:27:H3GGKBBXX:5:1215:22404:46997,J00121:27:H3GGKBBXX:5:2211:17117:25632,J00121:27:H3GGKBBXX:5:1120:11972:47559,J00121:27:H3GGKBBXX:5:2124:24353:24454,J00121:27:H3GGKBBXX:5:1120:11891:47524,J00121:27:H3GGKBBXX:5:2214:15412:7908;sequence=TATAGGTAAAATAATAAAAATATAAATTTATTGCTTTTTAACTA;start=202896;subtype=IES;support_ref=0;support_variant=17;type=IES;
scaffold51_19_with_IES	MILORD	internal_eliminated_sequence	203110	204193	.	.	.	ID=MILORD.19.203110.204193;Name=MILORD.19.203110.204193;bounded_by_ta=TRUE;common_boundary=Both;end=204193;ies_id=IESPGM.PTET51.1.19.198419;ies_left_dist=0;ies_min_dist=0;ies_right_dist=0;junction_seq=tgttagtattgcttgTAatttctatcatcgga;read_names=J00121:27:H3GGKBBXX:5:2209:12631:30872,J00121:27:H3GGKBBXX:5:2123:12479:13412,J00121:27:H3GGKBBXX:5:1210:5873:3969,J00121:27:H3GGKBBXX:5:2126:7699:24859,J00121:27:H3GGKBBXX:5:1111:11698:5165,J00121:27:H3GGKBBXX:5:1107:28777:18441,J00121:27:H3GGKBBXX:5:1201:29721:9561;sequence=TATAGTACTTGCATTATTGAAGAGCTCAAAAAGAATTTATCAATTAAAAAATTTTGATTATTTATTGTTATAGAAGTTGGGCCAAATAGTTTATTTTTAATCTGTTTGTAGATTCATGAATAGATAACTCATAATTAGTTTTTCTGAACTATTGACATTCTTATTTTTCTTTTAATTTATACAATCGCAAGAAATAAGATTTTTTCTTCCTACTTTTGTTATTTTTTTTTGATAGCTGATTATATTTAATCCTCATTTAATTTTTATTAAGAATTGCATAAAGTTCCTTTTTTAAAAAATACACATTTAACTTAAAAACATTATTCATTTAACAATTTCAGATTAAAATGTCCTAATAAACTCCTTATTTTATTATTCAAATGATAAAACATTATAAAATTTCTTTTTTTATGTAGCTAATTGTCCACTCCCTATTTAATACTATTCAGAAAATCTAAGTAAATTTTTTAATTTTCATAGTTAATCATAACTCAAATTATGTAATTAAAATATATTCTTATTTTTCAACTTAATTTGCAACAATAAAATACTTTTATATTTAATCATCCTATAAAAACAGAGAAAATTGAATTATATGTTTTTAATATTATAAAGGTGATTTCCAACCTCATTTTTATATATTTTCTTAGTTCAAATTCTTAATAGTGATTATTTTTATAAAGGGATATATCCCTTACACAAAGGATTCTGACGAATACTTTAATTAGTTTTAGACCTGAAATTAATTGAATAGGCCTAATAACTGCAGATCTTGTTAATAGTTAGTTAAAACTAATCAGAACAAACTCAAGATATTCTTTCTTTATTGTTTTTATAGAAGCAATATATTATTTTATAATTATTTATTCAAAATATCAGAAATTTAATTTTATACAGTCTTCTATTCTTCTATAGCAGCCTGGCTTCTCGAAGGAAAAACTCAATAAATTCTATGATACTCAGTATAATAATTAAATTTATCAATACGATATATAAATATATATATATCAGAATTATTATTACAATTCTTTGCCCAAAACTAATACATCTAACTCTTATGCCAAAATTTTTTGCGAAACAACAA;start=203110;subtype=IES;support_ref=32;support_variant=7;type=IES;
scaffold51_19_with_IES	MILORD	internal_eliminated_sequence	203178	205818	.	.	.	ID=MILORD.19.203178.205818;Name=MILORD.19.203178.205818;bounded_by_ta=TRUE;common_boundary=None;end=205818;ies_id=IESPGM.PTET51.1.19.198419;ies_left_dist=-68;ies_min_dist=68;ies_right_dist=-1625;junction_seq=ttgattatttattgtTAtttcaatcctcaatc;read_names=J00121:27:H3GGKBBXX:5:2110:29934:37642;sequence=TATAGAAGTTGGGCCAAATAGTTTATTTTTAATCTGTTTGTAGATTCATGAATAGATAACTCATAATTAGTTTTTCTGAACTATTGACATTCTTATTTTTCTTTTAATTTATACAATCGCAAGAAATAAGATTTTTTCTTCCTACTTTTGTTATTTTTTTTTGATAGCTGATTATATTTAATCCTCATTTAATTTTTATTAAGAATTGCATAAAGTTCCTTTTTTAAAAAATACACATTTAACTTAAAAACATTATTCATTTAACAATTTCAGATTAAAATGTCCTAATAAACTCCTTATTTTATTATTCAAATGATAAAACATTATAAAATTTCTTTTTTTATGTAGCTAATTGTCCACTCCCTATTTAATACTATTCAGAAAATCTAAGTAAATTTTTTAATTTTCATAGTTAATCATAACTCAAATTATGTAATTAAAATATATTCTTATTTTTCAACTTAATTTGCAACAATAAAATACTTTTATATTTAATCATCCTATAAAAACAGAGAAAATTGAATTATATGTTTTTAATATTATAAAGGTGATTTCCAACCTCATTTTTATATATTTTCTTAGTTCAAATTCTTAATAGTGATTATTTTTATAAAGGGATATATCCCTTACACAAAGGATTCTGACGAATACTTTAATTAGTTTTAGACCTGAAATTAATTGAATAGGCCTAATAACTGCAGATCTTGTTAATAGTTAGTTAAAACTAATCAGAACAAACTCAAGATATTCTTTCTTTATTGTTTTTATAGAAGCAATATATTATTTTATAATTATTTATTCAAAATATCAGAAATTTAATTTTATACAGTCTTCTATTCTTCTATAGCAGCCTGGCTTCTCGAAGGAAAAACTCAATAAATTCTATGATACTCAGTATAATAATTAAATTTATCAATACGATATATAAATATATATATATCAGAATTATTATTACAATTCTTTGCCCAAAACTAATACATCTAACTCTTATGCCAAAATTTTTTGCGAAACAACAATAATTTCTATCATCGGAGAATGGATTAAAAATAATTAATGGTTTTATTCTGATACGTGATTATTGAGCAGGAAGAATGTTAGCAATTTTGTATTCTCTCTTAAAAGATTTGAGTCTCGCTTTTTGTAAGAGATAATTTTGCTTACTAAAGTAGTTTACTTAACCACTATAAATTCAAGCCAGTCTACTCATTATAATATGACAAAGGATAATTTGACTTTTTATTTGATACAATTGGTTATAAAATTCTGAAAATCTTAATTGGCAGATGTCAAAGCAGTAAGTGTTTGGAAATTCACCAATTAACCCTAAATGAATATAAGATCTTCAATCTTCTGCTTTAGGTTATAATAGATAATTTTTTTGATAAAATAGAATAATAAATTTATTATTTGAAGATATATTAATAATCTTAATGAGCTTGCTTTAAATATATGACATTTTGTTAAAGCTTCCTTAAAGAAACTGTAATTTGAGTTGAATAATTTAAAGATATTAATTATTATTTAGGAAAGATACGAGAAACTATAACAACTAAATAGGTTATAAGAAAATTAAAATATATAACTAATACTGCATCTTTGTAAATTGTTTATTATGATAGGATTAGAGTTTTTGACAAGAATTATAATATATTTTTAATTAAAAATATAATTATGTATTATAATTTAATATAAAAAAAAGGGTTGTCAACACGAGGACTTCCCAAGCGGTCCCCCACCTTAGTACTAACCTCGCCTTAAGCCGCTTAACTTCGGAGTTCGAATGGGATCCGGTGCTTTAGGCTTAGTATGGCCGACAACGATATTTACTATATGCTTCTCCTTTTAAACCCAAGGCTATTTAATAGAAGAAGAAAAATTTATACAAAAAAAATTACAATTAATATAAGCAATTTCTGCAAAAATTTAAGACAACAAACATAAAAATTATCATTCCTTAAAATCCTTGTTAGTATCCATAACTCCCATATACAAATCCTTAAAAAGTTAAATATTTAATAATTACCAGATTGATCATTTTTTATTATCTTCCGGTTCTTCTACAATACTTTCTTAATTTAGGATCTGGTATTAGATCTTTTATGTTTCTTCTAATTAATGCATTTTAATCGTCAATTTAGAATTGTTTTAAATTATCAGTATTTTCAAGCTGTTCATTTGCTTTTTTAAATTCTGGTAAAAAATGCTGGATTTTTTCTAACATTGATGATTAGAAGAACTCAAACTTTGGTTTAGGGTTCAATAATTTTGTGATTGCGAGTTCACTAGGGTTAATTTCGATTTCACATCTTAATAAGTCTTTTTTTGACATATATTATAAAATAATTAATTTTTAACAATGAACTAGAATAAAGAGATATAAGTAAATAGTATATTAATAAAGTTTTAAGTTGTTCAAAATTTGAGTTAGAAATATTAATTGTTGAATAGGGATGAGTCATTCATTAGGAAAATATGATTGATTGCTCTAAATGTGAATAATATAAAAGAGAAGCAATTTATAAAATTTGAATTTTAAATATAATAAGTCAAAATGTCAATTCAAAAAAAAGTGACAAAATTAACAAAACAATAGAGTGAACAGGGGAAATTTTAAAATATGTATTATGAAGTGCAATTACCA;start=203178;subtype=OVERLAPPING;support_ref=6;support_variant=1;type=ALTERNATIVE;
scaffold51_19_with_IES	MILORD	internal_eliminated_sequence	203178	204193	.	.	.	ID=MILORD.19.203178.204193;Name=MILORD.19.203178.204193;bounded_by_ta=TRUE;common_boundary=RIGHT;end=204193;ies_id=IESPGM.PTET51.1.19.198419;ies_left_dist=-68;ies_min_dist=0;ies_right_dist=0;junction_seq=ttgattatttattgtTAatttctatcatcgga;read_names=J00121:27:H3GGKBBXX:5:1207:13250:36833,J00121:27:H3GGKBBXX:5:2227:18243:31523,J00121:27:H3GGKBBXX:5:2201:29406:16120;sequence=TATAGAAGTTGGGCCAAATAGTTTATTTTTAATCTGTTTGTAGATTCATGAATAGATAACTCATAATTAGTTTTTCTGAACTATTGACATTCTTATTTTTCTTTTAATTTATACAATCGCAAGAAATAAGATTTTTTCTTCCTACTTTTGTTATTTTTTTTTGATAGCTGATTATATTTAATCCTCATTTAATTTTTATTAAGAATTGCATAAAGTTCCTTTTTTAAAAAATACACATTTAACTTAAAAACATTATTCATTTAACAATTTCAGATTAAAATGTCCTAATAAACTCCTTATTTTATTATTCAAATGATAAAACATTATAAAATTTCTTTTTTTATGTAGCTAATTGTCCACTCCCTATTTAATACTATTCAGAAAATCTAAGTAAATTTTTTAATTTTCATAGTTAATCATAACTCAAATTATGTAATTAAAATATATTCTTATTTTTCAACTTAATTTGCAACAATAAAATACTTTTATATTTAATCATCCTATAAAAACAGAGAAAATTGAATTATATGTTTTTAATATTATAAAGGTGATTTCCAACCTCATTTTTATATATTTTCTTAGTTCAAATTCTTAATAGTGATTATTTTTATAAAGGGATATATCCCTTACACAAAGGATTCTGACGAATACTTTAATTAGTTTTAGACCTGAAATTAATTGAATAGGCCTAATAACTGCAGATCTTGTTAATAGTTAGTTAAAACTAATCAGAACAAACTCAAGATATTCTTTCTTTATTGTTTTTATAGAAGCAATATATTATTTTATAATTATTTATTCAAAATATCAGAAATTTAATTTTATACAGTCTTCTATTCTTCTATAGCAGCCTGGCTTCTCGAAGGAAAAACTCAATAAATTCTATGATACTCAGTATAATAATTAAATTTATCAATACGATATATAAATATATATATATCAGAATTATTATTACAATTCTTTGCCCAAAACTAATACATCTAACTCTTATGCCAAAATTTTTTGCGAAACAACAA;start=203178;subtype=PARTIAL_INTERNAL;support_ref=12;support_variant=3;type=ALTERNATIVE;
scaffold51_19_with_IES	MILORD	internal_eliminated_sequence	207740	208786	.	.	.	ID=MILORD.19.207740.208786;Name=MILORD.19.207740.208786;bounded_by_ta=TRUE;common_boundary=None;end=208786;ies_id=IESPGM.PTET51.1.19.203495;ies_left_dist=1530;ies_min_dist=509;ies_right_dist=509;junction_seq=ccttttaattgtttaTAtatactttattttca;read_names=J00121:27:H3GGKBBXX:5:1127:25865:2809;sequence=TATTTCTTGAATTAAATTGATCTCTAGCAAAAATTTATGAGATTCCAAATCAATATACATAATATTAGAGATTAAAAATAATTTAAGAATTATATACTCATAATAAGTCTAAAACTGTATTAAATATAAATATAACAGAATCTGTGTAAGACTCAAAGAGAAAAATACTTTAATTTAATAGCTATTATATTTTATTTGAATGTATTGCAGCTCAATGAGTAGCTGATTAATTGTTTGGAGCTGTAAATGGTCTTCTCTACTCTAAGAAATCATCAAATTCGCCATCTGCACGTCTTATATTAGAATAACTTTGATTACCTATTATTAAGATTTGGCCTTTATTATGCAGCTCTCAATTACCTCATAACATTCATCACTATTTCTGCAGTTCGTTCAATACTTAATTATTTGCCTGCTCCCAACTTAGCTTTCTCATCCTTTACTAATTCACTTAAATTTACATTAATTTTCATACCTGATGTGATCAATGACTTGATCTTCAATAGCTTAACCACCATTCTTTCTTTATTCATAAGCTTCTTATTGATTTGCCAAATATTGATTCCAGACACTGTAGGTGAACAATTAATAAGGATGTGAATTGTAGGATACCAATTCAAAGTCTCTGTCAATCTAATCGACCATTCTTCTTTCACCACCATGTTTGATTTAAGTGACTTGGCATTCAGCGATGTGAGGTACAATGAAAAATGTTCTCAAACCCATCTAAAATAATTCTTCCAACTCTTTGTTGCCAAAGAAATATTACTTGCAATGTCTGGAGATCTTTCTGTATGAATGATAAGCTATTCAATATGCATTTGATTTCAAACCTCTCAAAAATGAATTATGGTCGTAACGACATCTAATACCAATAGTGAATTCTGAGCTTGATGGACGTGGGGCATTGAAATTTTTAGGATGCCAGTTATTTTTCCAACCTGCTCTAGTCCAGAAGAATGACTTATTTCTGATTTTGTAAACCATAAATTAATTAATATCTTTTATTATTTGCAAATCAATTACATTAAATTCATTCTTCTTTAA;start=207740;subtype=MAC;support_ref=80;support_variant=1;type=CRYPTIC;
scaffold51_19_with_IES	MILORD	internal_eliminated_sequence	209270	209295	.	.	.	ID=MILORD.19.209270.209295;Name=MILORD.19.209270.209295;bounded_by_ta=TRUE;common_boundary=Both;end=209295;ies_id=IESPGM.PTET51.1.19.203495;ies_left_dist=0;ies_min_dist=0;ies_right_dist=0;junction_seq=gatagaatttgtaatTAcagtctatcttgaaa;read_names=J00121:27:H3GGKBBXX:5:1126:18365:23681,J00121:27:H3GGKBBXX:5:2221:4584:10211,J00121:27:H3GGKBBXX:5:1209:22790:14854,J00121:27:H3GGKBBXX:5:2204:29701:23487,J00121:27:H3GGKBBXX:5:2116:8298:24349,J00121:27:H3GGKBBXX:5:1113:22871:44992,J00121:27:H3GGKBBXX:5:2126:21359:23206,J00121:27:H3GGKBBXX:5:1118:19796:11741,J00121:27:H3GGKBBXX:5:1205:3853:5394,J00121:27:H3GGKBBXX:5:2226:5578:40491,J00121:27:H3GGKBBXX:5:1206:4939:41352,J00121:27:H3GGKBBXX:5:2220:19278:24911,J00121:27:H3GGKBBXX:5:1126:11322:22063,J00121:27:H3GGKBBXX:5:2214:30188:18529,J00121:27:H3GGKBBXX:5:1225:20638:46539,J00121:27:H3GGKBBXX:5:1212:13738:24243,J00121:27:H3GGKBBXX:5:2108:10287:17843,J00121:27:H3GGKBBXX:5:2212:6725:8928,J00121:27:H3GGKBBXX:5:1217:8065:12937,J00121:27:H3GGKBBXX:5:2220:19481:24454,J00121:27:H3GGKBBXX:5:2228:6695:36376,J00121:27:H3GGKBBXX:5:2226:23155:22801,J00121:27:H3GGKBBXX:5:2217:21450:27725,J00121:27:H3GGKBBXX:5:2228:15676:9913,J00121:27:H3GGKBBXX:5:2220:7212:6150,J00121:27:H3GGKBBXX:5:1220:25104:3178,J00121:27:H3GGKBBXX:5:2119:19827:17808,J00121:27:H3GGKBBXX:5:2105:31497:10880,J00121:27:H3GGKBBXX:5:1220:4848:46364,J00121:27:H3GGKBBXX:5:2110:13484:39172,J00121:27:H3GGKBBXX:5:1226:12581:3143,J00121:27:H3GGKBBXX:5:1212:12357:26142,J00121:27:H3GGKBBXX:5:2109:22252:33123,J00121:27:H3GGKBBXX:5:2226:27316:22274,J00121:27:H3GGKBBXX:5:2212:29741:27672,J00121:27:H3GGKBBXX:5:1102:5700:40596,J00121:27:H3GGKBBXX:5:2216:27600:3811,J00121:27:H3GGKBBXX:5:1109:10977:25896,J00121:27:H3GGKBBXX:5:1123:28047:39858,J00121:27:H3GGKBBXX:5:2214:14590:15346;sequence=TATAGTTAAAAATGATTTTACATCTA;start=209270;subtype=IES;support_ref=0;support_variant=40;type=IES;
scaffold51_19_with_IES	MILORD	internal_eliminated_sequence	209875	209981	.	.	.	ID=MILORD.19.209875.209981;Name=MILORD.19.209875.209981;bounded_by_ta=TRUE;common_boundary=Both;end=209981;ies_id=IESPGM.PTET51.1.19.204074;ies_left_dist=0;ies_min_dist=0;ies_right_dist=0;junction_seq=gatggtaaaggtaagTActatacccttgctca;read_names=J00121:27:H3GGKBBXX:5:1119:24809:18986,J00121:27:H3GGKBBXX:5:1220:12175:34266,J00121:27:H3GGKBBXX:5:1225:6542:9385,J00121:27:H3GGKBBXX:5:2210:9425:14906,J00121:27:H3GGKBBXX:5:1102:24566:19408,J00121:27:H3GGKBBXX:5:1216:5325:25808,J00121:27:H3GGKBBXX:5:2218:22161:40244,J00121:27:H3GGKBBXX:5:1220:13606:12128,J00121:27:H3GGKBBXX:5:2223:15818:11776,J00121:27:H3GGKBBXX:5:2212:13920:40807,J00121:27:H3GGKBBXX:5:1127:2991:47717,J00121:27:H3GGKBBXX:5:1224:23246:10827,J00121:27:H3GGKBBXX:5:2222:2595:28006,J00121:27:H3GGKBBXX:5:1106:6664:10018,J00121:27:H3GGKBBXX:5:2228:20598:7433,J00121:27:H3GGKBBXX:5:1125:13007:2299,J00121:27:H3GGKBBXX:5:2114:2909:11003,J00121:27:H3GGKBBXX:5:2213:4888:48966,J00121:27:H3GGKBBXX:5:2111:6289:34231,J00121:27:H3GGKBBXX:5:2220:14387:18054;sequence=TACAGATAAACAGTTTTTGTTTGTTCTAAAAAGCTTGAAATATATTTGTCTATTTATTTGAGCTATTAAAAAGGAAATAAGACTGAAAATATTATTAGACCCTACAG;start=209875;subtype=IES;support_ref=10;support_variant=20;type=IES;
scaffold51_19_with_IES	MILORD	internal_eliminated_sequence	210113	210178	.	.	.	ID=MILORD.19.210113.210178;Name=MILORD.19.210113.210178;bounded_by_ta=TRUE;common_boundary=Both;end=210178;ies_id=IESPGM.PTET51.1.19.204205;ies_left_dist=0;ies_min_dist=0;ies_right_dist=0;junction_seq=catttgaaacttaatTAccataaggcatcgcc;read_names=J00121:27:H3GGKBBXX:5:1215:20496:47419,J00121:27:H3GGKBBXX:5:2116:7537:14379,J00121:27:H3GGKBBXX:5:2111:24921:17597,J00121:27:H3GGKBBXX:5:2105:28818:40104,J00121:27:H3GGKBBXX:5:2221:12723:35356,J00121:27:H3GGKBBXX:5:1108:18639:21658,J00121:27:H3GGKBBXX:5:2114:13301:15539,J00121:27:H3GGKBBXX:5:2124:17026:1666,J00121:27:H3GGKBBXX:5:2217:14874:37079,J00121:27:H3GGKBBXX:5:2201:10825:14695,J00121:27:H3GGKBBXX:5:2204:15067:41598,J00121:27:H3GGKBBXX:5:2215:16762:28639,J00121:27:H3GGKBBXX:5:1207:15990:37396,J00121:27:H3GGKBBXX:5:2113:21795:40702,J00121:27:H3GGKBBXX:5:1213:7608:31101,J00121:27:H3GGKBBXX:5:2123:4929:19742,J00121:27:H3GGKBBXX:5:1215:20638:47630,J00121:27:H3GGKBBXX:5:2113:19613:25914,J00121:27:H3GGKBBXX:5:2116:3194:30943,J00121:27:H3GGKBBXX:5:2209:8450:19830,J00121:27:H3GGKBBXX:5:1224:17158:12515,J00121:27:H3GGKBBXX:5:1205:17584:34213,J00121:27:H3GGKBBXX:5:2224:10581:5868,J00121:27:H3GGKBBXX:5:1223:5183:41317,J00121:27:H3GGKBBXX:5:2119:9222:14062,J00121:27:H3GGKBBXX:5:2224:25875:20551,J00121:27:H3GGKBBXX:5:2202:26494:16665,J00121:27:H3GGKBBXX:5:1228:15625:15838,J00121:27:H3GGKBBXX:5:1228:7760:35585,J00121:27:H3GGKBBXX:5:1121:3904:6501,J00121:27:H3GGKBBXX:5:2207:2930:48878,J00121:27:H3GGKBBXX:5:1104:20425:29184,J00121:27:H3GGKBBXX:5:2213:18558:35479,J00121:27:H3GGKBBXX:5:2214:26413:28446,J00121:27:H3GGKBBXX:5:1105:21207:7363,J00121:27:H3GGKBBXX:5:2119:11718:18740,J00121:27:H3GGKBBXX:5:1118:25266:35004,J00121:27:H3GGKBBXX:5:2209:21582:5939,J00121:27:H3GGKBBXX:5:1212:4929:2861;sequence=TATACTAGATGTAAATAATTATTGAGATTTTAAAGATTAATTTTTAGTTGAAAAGTATGACATGTA;start=210113;subtype=IES;support_ref=2;support_variant=39;type=IES;
scaffold51_19_with_IES	MILORD	internal_eliminated_sequence	211464	211547	.	.	.	ID=MILORD.19.211464.211547;Name=MILORD.19.211464.211547;bounded_by_ta=TRUE;common_boundary=Both;end=211547;ies_id=IESPGM.PTET51.1.19.205490;ies_left_dist=0;ies_min_dist=0;ies_right_dist=0;junction_seq=aagacaattatgtgtTAgtaggtggataggct;read_names=J00121:27:H3GGKBBXX:5:2117:13494:21430,J00121:27:H3GGKBBXX:5:2224:27164:42478,J00121:27:H3GGKBBXX:5:2224:21207:42495,J00121:27:H3GGKBBXX:5:2224:27326:42478,J00121:27:H3GGKBBXX:5:1217:17604:15961,J00121:27:H3GGKBBXX:5:2210:19715:3160,J00121:27:H3GGKBBXX:5:2205:12692:29571,J00121:27:H3GGKBBXX:5:2225:10419:36394,J00121:27:H3GGKBBXX:5:2219:26717:2176,J00121:27:H3GGKBBXX:5:1220:2615:7468,J00121:27:H3GGKBBXX:5:1103:28706:43427,J00121:27:H3GGKBBXX:5:1212:30584:14150,J00121:27:H3GGKBBXX:5:1224:26159:43831,J00121:27:H3GGKBBXX:5:1126:16681:43902,J00121:27:H3GGKBBXX:5:1117:11972:48368,J00121:27:H3GGKBBXX:5:1107:10612:22696,J00121:27:H3GGKBBXX:5:1227:19421:18863,J00121:27:H3GGKBBXX:5:1201:12926:42530,J00121:27:H3GGKBBXX:5:1228:14763:11706,J00121:27:H3GGKBBXX:5:2226:7476:36745,J00121:27:H3GGKBBXX:5:1224:22851:30644,J00121:27:H3GGKBBXX:5:1112:24322:2633,J00121:27:H3GGKBBXX:5:1208:24332:16823,J00121:27:H3GGKBBXX:5:1101:25002:19882,J00121:27:H3GGKBBXX:5:2203:3133:9455,J00121:27:H3GGKBBXX:5:2210:24789:33440,J00121:27:H3GGKBBXX:5:2220:24789:47577,J00121:27:H3GGKBBXX:5:1109:8745:38803,J00121:27:H3GGKBBXX:5:1109:12459:29167,J00121:27:H3GGKBBXX:5:2209:6411:29413,J00121:27:H3GGKBBXX:5:1218:10013:30239,J00121:27:H3GGKBBXX:5:2208:12936:18388,J00121:27:H3GGKBBXX:5:1225:16812:38961,J00121:27:H3GGKBBXX:5:1113:21450:13377,J00121:27:H3GGKBBXX:5:1106:13291:3459,J00121:27:H3GGKBBXX:5:1115:21623:42020,J00121:27:H3GGKBBXX:5:1202:4584:33281,J00121:27:H3GGKBBXX:5:2213:15696:13007,J00121:27:H3GGKBBXX:5:1107:11048:45115,J00121:27:H3GGKBBXX:5:1127:15554:26230,J00121:27:H3GGKBBXX:5:1113:11799:38750,J00121:27:H3GGKBBXX:5:1214:10774:24630,J00121:27:H3GGKBBXX:5:1228:9678:25791,J00121:27:H3GGKBBXX:5:2222:27438:33738,J00121:27:H3GGKBBXX:5:1117:22445:30855,J00121:27:H3GGKBBXX:5:2122:22688:26846,J00121:27:H3GGKBBXX:5:1114:13809:20357,J00121:27:H3GGKBBXX:5:1228:18467:14432,J00121:27:H3GGKBBXX:5:1104:8572:33686,J00121:27:H3GGKBBXX:5:1115:4432:18775,J00121:27:H3GGKBBXX:5:1114:21359:28868,J00121:27:H3GGKBBXX:5:1110:6938:48016,J00121:27:H3GGKBBXX:5:2111:15828:34231,J00121:27:H3GGKBBXX:5:1202:27285:31435,J00121:27:H3GGKBBXX:5:2210:12286:28973,J00121:27:H3GGKBBXX:5:1206:21156:42478,J00121:27:H3GGKBBXX:5:2104:23277:39752,J00121:27:H3GGKBBXX:5:2214:19613:37449,J00121:27:H3GGKBBXX:5:1215:27174:31066;sequence=TACAGCTTAAAACTTAATTGTTTAAATTCAAATCAGATTTCATTAAAATGTTAATATTTATATGAAATGCAAGTATTTCAATTG;start=211464;subtype=IES;support_ref=32;support_variant=59;type=IES;
scaffold51_19_with_IES	MILORD	internal_eliminated_sequence	214875	215031	.	.	.	ID=MILORD.19.214875.215031;Name=MILORD.19.214875.215031;bounded_by_ta=TRUE;common_boundary=Both;end=215031;ies_id=IESPGM.PTET51.1.19.208817;ies_left_dist=0;ies_min_dist=0;ies_right_dist=0;junction_seq=tacctaaatataagaTAtatagaattttgcaa;read_names=J00121:27:H3GGKBBXX:5:2222:5041:9596,J00121:27:H3GGKBBXX:5:2210:17198:31576,J00121:27:H3GGKBBXX:5:1105:8887:20832,J00121:27:H3GGKBBXX:5:2111:31791:47084,J00121:27:H3GGKBBXX:5:2217:8745:41299,J00121:27:H3GGKBBXX:5:2214:9810:23346,J00121:27:H3GGKBBXX:5:2218:24677:11231;sequence=TATAGCTAAGCTCTAAATATCTTTTTAATTGAAAATAGTAATTAGATAGTATTAAAAATTGTTTATAAGAGAGTATTAATGAAGTTTGTCTAATTATTTATTTTTCCCTATTAGATGTTAATTTTTAATCAATCGAAAATAAAATTTGAATTAGCTA;start=214875;subtype=IES;support_ref=182;support_variant=7;type=IES;
scaffold51_19_with_IES	MILORD	internal_eliminated_sequence	214875	215033	.	.	.	ID=MILORD.19.214875.215033;Name=MILORD.19.214875.215033;bounded_by_ta=TRUE;common_boundary=LEFT;end=215033;ies_id=IESPGM.PTET51.1.19.208817;ies_left_dist=0;ies_min_dist=0;ies_right_dist=-2;junction_seq=tacctaaatataagaTAtagaattttgcaact;read_names=J00121:27:H3GGKBBXX:5:1202:3681:6923,J00121:27:H3GGKBBXX:5:1128:19126:4251,J00121:27:H3GGKBBXX:5:2218:9942:17104;sequence=TATAGCTAAGCTCTAAATATCTTTTTAATTGAAAATAGTAATTAGATAGTATTAAAAATTGTTTATAAGAGAGTATTAATGAAGTTTGTCTAATTATTTATTTTTCCCTATTAGATGTTAATTTTTAATCAATCGAAAATAAAATTTGAATTAGCTATA;start=214875;subtype=PARTIAL_EXTERNAL;support_ref=182;support_variant=3;type=ALTERNATIVE;
scaffold51_19_with_IES	MILORD	internal_eliminated_sequence	218162	218189	.	.	.	ID=MILORD.19.218162.218189;Name=MILORD.19.218162.218189;bounded_by_ta=TRUE;common_boundary=Both;end=218189;ies_id=IESPGM.PTET51.1.19.211947;ies_left_dist=0;ies_min_dist=0;ies_right_dist=0;junction_seq=agctattatttctttTActcatataataaata;read_names=J00121:27:H3GGKBBXX:5:2110:16325:37835,J00121:27:H3GGKBBXX:5:2126:16001:48175,J00121:27:H3GGKBBXX:5:2115:22698:27531,J00121:27:H3GGKBBXX:5:1109:29640:6958,J00121:27:H3GGKBBXX:5:1227:22303:26529,J00121:27:H3GGKBBXX:5:2115:6685:24718,J00121:27:H3GGKBBXX:5:2220:22698:16981,J00121:27:H3GGKBBXX:5:1102:20425:34248,J00121:27:H3GGKBBXX:5:2123:19218:18230,J00121:27:H3GGKBBXX:5:1223:22749:14607,J00121:27:H3GGKBBXX:5:2219:9059:8822,J00121:27:H3GGKBBXX:5:1101:3640:23593,J00121:27:H3GGKBBXX:5:2208:5649:32595,J00121:27:H3GGKBBXX:5:1106:23186:10932,J00121:27:H3GGKBBXX:5:1217:15229:18282,J00121:27:H3GGKBBXX:5:1105:22901:9737,J00121:27:H3GGKBBXX:5:2228:2392:45414,J00121:27:H3GGKBBXX:5:1201:14357:29677,J00121:27:H3GGKBBXX:5:2220:13453:21993,J00121:27:H3GGKBBXX:5:1109:30878:8893,J00121:27:H3GGKBBXX:5:2216:8511:21447,J00121:27:H3GGKBBXX:5:1221:23328:34706,J00121:27:H3GGKBBXX:5:2118:14986:42126,J00121:27:H3GGKBBXX:5:2202:10257:10264,J00121:27:H3GGKBBXX:5:2204:4949:25369,J00121:27:H3GGKBBXX:5:1111:6816:2756,J00121:27:H3GGKBBXX:5:1106:3833:26846,J00121:27:H3GGKBBXX:5:2110:14539:1930,J00121:27:H3GGKBBXX:5:1112:31548:29255,J00121:27:H3GGKBBXX:5:1205:28737:19882,J00121:27:H3GGKBBXX:5:2209:21318:49124,J00121:27:H3GGKBBXX:5:1109:24586:13324,J00121:27:H3GGKBBXX:5:1214:4909:33035,J00121:27:H3GGKBBXX:5:1212:14489:2088,J00121:27:H3GGKBBXX:5:1207:26169:13605,J00121:27:H3GGKBBXX:5:1204:13403:4989,J00121:27:H3GGKBBXX:5:2228:27986:5183,J00121:27:H3GGKBBXX:5:1125:19167:42161,J00121:27:H3GGKBBXX:5:2219:20222:33404;sequence=TATAGTTGACAAATCATCAAATTCTCTA;start=218162;subtype=IES;support_ref=0;support_variant=39;type=IES;
scaffold51_19_with_IES	MILORD	internal_eliminated_sequence	223292	223319	.	.	.	ID=MILORD.19.223292.223319;Name=MILORD.19.223292.223319;bounded_by_ta=TRUE;common_boundary=Both;end=223319;ies_id=IESPGM.PTET51.1.19.217049;ies_left_dist=0;ies_min_dist=0;ies_right_dist=0;junction_seq=ctgaacattgtgtgaTAattaatatccactca;read_names=J00121:27:H3GGKBBXX:5:1210:18812:37255,J00121:27:H3GGKBBXX:5:1213:6319:31716,J00121:27:H3GGKBBXX:5:2226:32613:16647,J00121:27:H3GGKBBXX:5:2214:9100:5411,J00121:27:H3GGKBBXX:5:1105:5690:42056,J00121:27:H3GGKBBXX:5:1118:19816:3793,J00121:27:H3GGKBBXX:5:2206:24931:37202,J00121:27:H3GGKBBXX:5:1206:16670:2738,J00121:27:H3GGKBBXX:5:2220:21105:25791,J00121:27:H3GGKBBXX:5:2224:19969:25158,J00121:27:H3GGKBBXX:5:2206:7608:4409,J00121:27:H3GGKBBXX:5:2221:9638:45520,J00121:27:H3GGKBBXX:5:1118:18710:48052,J00121:27:H3GGKBBXX:5:1127:21054:17896,J00121:27:H3GGKBBXX:5:2222:13159:2070,J00121:27:H3GGKBBXX:5:1227:16721:10317,J00121:27:H3GGKBBXX:5:1204:23074:29167,J00121:27:H3GGKBBXX:5:2212:11079:16964,J00121:27:H3GGKBBXX:5:1208:3468:20269,J00121:27:H3GGKBBXX:5:1225:19695:40684,J00121:27:H3GGKBBXX:5:2228:4472:27074,J00121:27:H3GGKBBXX:5:2123:4635:47858,J00121:27:H3GGKBBXX:5:1211:5203:24788,J00121:27:H3GGKBBXX:5:2118:5213:44324,J00121:27:H3GGKBBXX:5:2211:25611:28006,J00121:27:H3GGKBBXX:5:1127:20760:17913,J00121:27:H3GGKBBXX:5:1124:4827:44183,J00121:27:H3GGKBBXX:5:2120:25134:41634,J00121:27:H3GGKBBXX:5:1212:20232:10844,J00121:27:H3GGKBBXX:5:1203:10094:47893,J00121:27:H3GGKBBXX:5:1125:5609:14097,J00121:27:H3GGKBBXX:5:1210:16630:10757,J00121:27:H3GGKBBXX:5:2205:12033:5183;sequence=TATCATGAACATCCATTCATTTTAATTA;start=223292;subtype=IES;support_ref=15;support_variant=33;type=IES;
scaffold51_19_with_IES	MILORD	internal_eliminated_sequence	223601	223627	.	.	.	ID=MILORD.19.223601.223627;Name=MILORD.19.223601.223627;bounded_by_ta=TRUE;common_boundary=Both;end=223627;ies_id=IESPGM.PTET51.1.19.217330;ies_left_dist=0;ies_min_dist=0;ies_right_dist=0;junction_seq=tatcctgtcatttagTAgatactttaaaaaat;read_names=J00121:27:H3GGKBBXX:5:1123:5700:14185,J00121:27:H3GGKBBXX:5:2227:16193:17632,J00121:27:H3GGKBBXX:5:2109:29051:39207,J00121:27:H3GGKBBXX:5:1108:29965:35057,J00121:27:H3GGKBBXX:5:2206:29914:7082,J00121:27:H3GGKBBXX:5:1228:8501:14783,J00121:27:H3GGKBBXX:5:2204:4188:11319,J00121:27:H3GGKBBXX:5:1226:16173:21465,J00121:27:H3GGKBBXX:5:1109:16802:14959,J00121:27:H3GGKBBXX:5:1211:30076:10493,J00121:27:H3GGKBBXX:5:1110:14966:33158,J00121:27:H3GGKBBXX:5:2106:4401:18054,J00121:27:H3GGKBBXX:5:1101:10703:48632,J00121:27:H3GGKBBXX:5:1109:29518:45713,J00121:27:H3GGKBBXX:5:1222:8775:34037,J00121:27:H3GGKBBXX:5:2217:26129:7627,J00121:27:H3GGKBBXX:5:1221:28463:22502,J00121:27:H3GGKBBXX:5:1110:14306:25580,J00121:27:H3GGKBBXX:5:1123:14854:33527,J00121:27:H3GGKBBXX:5:2125:22587:21641,J00121:27:H3GGKBBXX:5:1119:11698:6747,J00121:27:H3GGKBBXX:5:1116:24170:1490,J00121:27:H3GGKBBXX:5:2113:11962:35092,J00121:27:H3GGKBBXX:5:1204:28757:16471,J00121:27:H3GGKBBXX:5:1124:30543:17561,J00121:27:H3GGKBBXX:5:1205:14143:47630,J00121:27:H3GGKBBXX:5:1107:24799:43058,J00121:27:H3GGKBBXX:5:2125:22526:21606,J00121:27:H3GGKBBXX:5:2104:4797:3934,J00121:27:H3GGKBBXX:5:1112:28168:26810,J00121:27:H3GGKBBXX:5:1203:18568:21993,J00121:27:H3GGKBBXX:5:1212:3539:44799,J00121:27:H3GGKBBXX:5:2117:12236:20691,J00121:27:H3GGKBBXX:5:1101:14813:22204,J00121:27:H3GGKBBXX:5:2201:22851:22204,J00121:27:H3GGKBBXX:5:2213:12327:43392,J00121:27:H3GGKBBXX:5:1111:17655:29378,J00121:27:H3GGKBBXX:5:1125:24424:25562,J00121:27:H3GGKBBXX:5:1204:18812:19179,J00121:27:H3GGKBBXX:5:1215:7131:30380,J00121:27:H3GGKBBXX:5:2207:26129:34108,J00121:27:H3GGKBBXX:5:2203:16031:9367,J00121:27:H3GGKBBXX:5:1227:12297:16084,J00121:27:H3GGKBBXX:5:1218:25286:14150,J00121:27:H3GGKBBXX:5:2219:26382:9473,J00121:27:H3GGKBBXX:5:1117:14752:36622,J00121:27:H3GGKBBXX:5:2108:18700:48139;sequence=TATAATCAATTACTCCCATCCCAACTG;start=223601;subtype=IES;support_ref=3;support_variant=47;type=IES;
scaffold51_19_with_IES	MILORD	internal_eliminated_sequence	225441	225565	.	.	.	ID=MILORD.19.225441.225565;Name=MILORD.19.225441.225565;bounded_by_ta=TRUE;common_boundary=LEFT;end=225565;ies_id=IESPGM.PTET51.1.19.219143;ies_left_dist=0;ies_min_dist=0;ies_right_dist=17;junction_seq=acggaggaggttagaTAttatttatttaaatg;read_names=J00121:27:H3GGKBBXX:5:1105:30239:10985;sequence=TACACAAGTTTGTTTAAGATTTTTTAAATTTTTCAAAAATTCAATTTATTTTTCTTGGATTTTATATAAACTCATTTTCCAAAAAATCTTTAACAAATTTATTAAAATAATTTTGAGATGAAAAG;start=225441;subtype=PARTIAL_INTERNAL;support_ref=5;support_variant=1;type=ALTERNATIVE;
scaffold51_19_with_IES	MILORD	internal_eliminated_sequence	225441	225582	.	.	.	ID=MILORD.19.225441.225582;Name=MILORD.19.225441.225582;bounded_by_ta=TRUE;common_boundary=Both;end=225582;ies_id=IESPGM.PTET51.1.19.219143;ies_left_dist=0;ies_min_dist=0;ies_right_dist=0;junction_seq=acggaggaggttagaTAtttaatttaagttag;read_names=J00121:27:H3GGKBBXX:5:1215:24637:12779,J00121:27:H3GGKBBXX:5:1101:13382:5130,J00121:27:H3GGKBBXX:5:1226:6806:39770,J00121:27:H3GGKBBXX:5:1121:19755:30274,J00121:27:H3GGKBBXX:5:1107:1945:44007,J00121:27:H3GGKBBXX:5:1227:6725:33651,J00121:27:H3GGKBBXX:5:1226:19268:37378,J00121:27:H3GGKBBXX:5:2120:21958:21571,J00121:27:H3GGKBBXX:5:1119:21227:46504,J00121:27:H3GGKBBXX:5:2112:27417:45625,J00121:27:H3GGKBBXX:5:1106:28118:47788,J00121:27:H3GGKBBXX:5:1221:7080:46856,J00121:27:H3GGKBBXX:5:1203:29559:42372,J00121:27:H3GGKBBXX:5:1201:8603:39400,J00121:27:H3GGKBBXX:5:1211:28615:40104,J00121:27:H3GGKBBXX:5:1220:4340:1982,J00121:27:H3GGKBBXX:5:1213:11495:24542,J00121:27:H3GGKBBXX:5:2112:18761:44974,J00121:27:H3GGKBBXX:5:1105:23591:4778,J00121:27:H3GGKBBXX:5:2219:25307:4233,J00121:27:H3GGKBBXX:5:2227:11170:28551,J00121:27:H3GGKBBXX:5:1221:26027:12726,J00121:27:H3GGKBBXX:5:1103:7720:9209,J00121:27:H3GGKBBXX:5:1111:21460:28411,J00121:27:H3GGKBBXX:5:1110:10866:40438,J00121:27:H3GGKBBXX:5:2103:6837:39014,J00121:27:H3GGKBBXX:5:1211:12479:31804,J00121:27:H3GGKBBXX:5:1219:28950:3125,J00121:27:H3GGKBBXX:5:2227:29518:31154,J00121:27:H3GGKBBXX:5:2222:24454:23364,J00121:27:H3GGKBBXX:5:1107:21785:7310,J00121:27:H3GGKBBXX:5:2118:27052:28428,J00121:27:H3GGKBBXX:5:2227:12266:6290;sequence=TACACAAGTTTGTTTAAGATTTTTTAAATTTTTCAAAAATTCAATTTATTTTTCTTGGATTTTATATAAACTCATTTTCCAAAAAATCTTTAACAAATTTATTAAAATAATTTTGAGATGAAAAGTATTATTTATTTAAATG;start=225441;subtype=IES;support_ref=10;support_variant=33;type=IES;
scaffold51_19_with_IES	MILORD	internal_eliminated_sequence	226867	226897	.	.	.	ID=MILORD.19.226867.226897;Name=MILORD.19.226867.226897;bounded_by_ta=TRUE;common_boundary=Both;end=226897;ies_id=IESPGM.PTET51.1.19.220427;ies_left_dist=0;ies_min_dist=0;ies_right_dist=0;junction_seq=tatgaaggatattggTAccagaatgttgcttg;read_names=J00121:27:H3GGKBBXX:5:1123:10206:21711,J00121:27:H3GGKBBXX:5:2110:29254:38257,J00121:27:H3GGKBBXX:5:1228:8603:18159,J00121:27:H3GGKBBXX:5:1220:24850:28692,J00121:27:H3GGKBBXX:5:1208:13220:18880,J00121:27:H3GGKBBXX:5:2221:13585:8119,J00121:27:H3GGKBBXX:5:2128:23906:11583,J00121:27:H3GGKBBXX:5:1208:12916:18951,J00121:27:H3GGKBBXX:5:1115:6664:17157,J00121:27:H3GGKBBXX:5:2114:22059:27795,J00121:27:H3GGKBBXX:5:2223:27438:30749,J00121:27:H3GGKBBXX:5:1112:22901:21061,J00121:27:H3GGKBBXX:5:1105:12114:30187,J00121:27:H3GGKBBXX:5:1104:19979:14344,J00121:27:H3GGKBBXX:5:1218:14012:30485,J00121:27:H3GGKBBXX:5:1102:22394:29501,J00121:27:H3GGKBBXX:5:2202:12236:35532,J00121:27:H3GGKBBXX:5:1103:24688:44166,J00121:27:H3GGKBBXX:5:2205:22465:26635,J00121:27:H3GGKBBXX:5:2207:14661:22256,J00121:27:H3GGKBBXX:5:1104:20080:4145,J00121:27:H3GGKBBXX:5:2223:22526:18792,J00121:27:H3GGKBBXX:5:2225:14194:24683,J00121:27:H3GGKBBXX:5:1101:8055:19671,J00121:27:H3GGKBBXX:5:1201:12012:26740,J00121:27:H3GGKBBXX:5:1114:29701:29501,J00121:27:H3GGKBBXX:5:2107:13819:38486,J00121:27:H3GGKBBXX:5:2117:9283:26195,J00121:27:H3GGKBBXX:5:1206:10998:27654,J00121:27:H3GGKBBXX:5:2223:10135:18107,J00121:27:H3GGKBBXX:5:2210:6106:47946,J00121:27:H3GGKBBXX:5:1110:18030:36640;sequence=TAGAGTAAATACGGGGTTTATTTTTTAGCCA;start=226867;subtype=IES;support_ref=2;support_variant=32;type=IES;
scaffold51_19_with_IES	MILORD	internal_eliminated_sequence	231035	231102	.	.	.	ID=MILORD.19.231035.231102;Name=MILORD.19.231035.231102;bounded_by_ta=TRUE;common_boundary=Both;end=231102;ies_id=IESPGM.PTET51.1.19.224564;ies_left_dist=0;ies_min_dist=0;ies_right_dist=0;junction_seq=gacataagaaatcggTAtcagaacattaaatt;read_names=J00121:27:H3GGKBBXX:5:2209:30726:30011,J00121:27:H3GGKBBXX:5:2120:17056:24226,J00121:27:H3GGKBBXX:5:1111:13778:40033,J00121:27:H3GGKBBXX:5:2223:21095:10229,J00121:27:H3GGKBBXX:5:1117:13027:44816,J00121:27:H3GGKBBXX:5:1118:30147:25808,J00121:27:H3GGKBBXX:5:2225:8481:45942,J00121:27:H3GGKBBXX:5:2219:10632:47137,J00121:27:H3GGKBBXX:5:1118:30929:2299,J00121:27:H3GGKBBXX:5:2113:10094:11108,J00121:27:H3GGKBBXX:5:1105:8542:11302,J00121:27:H3GGKBBXX:5:1227:3123:11020,J00121:27:H3GGKBBXX:5:2216:5000:14519,J00121:27:H3GGKBBXX:5:2207:10957:16999,J00121:27:H3GGKBBXX:5:1213:13656:9684,J00121:27:H3GGKBBXX:5:1108:11606:5323,J00121:27:H3GGKBBXX:5:1204:23713:31611,J00121:27:H3GGKBBXX:5:1123:26159:46082,J00121:27:H3GGKBBXX:5:1113:11931:14045,J00121:27:H3GGKBBXX:5:1120:19837:31540,J00121:27:H3GGKBBXX:5:1123:20851:36816,J00121:27:H3GGKBBXX:5:1115:18802:46733,J00121:27:H3GGKBBXX:5:1213:8988:32261,J00121:27:H3GGKBBXX:5:2119:21176:26828,J00121:27:H3GGKBBXX:5:2103:21166:47208,J00121:27:H3GGKBBXX:5:2104:2341:34600,J00121:27:H3GGKBBXX:5:1105:16021:42935,J00121:27:H3GGKBBXX:5:1126:8400:5605,J00121:27:H3GGKBBXX:5:2227:18325:15100,J00121:27:H3GGKBBXX:5:1228:15777:46909,J00121:27:H3GGKBBXX:5:2223:17279:29817,J00121:27:H3GGKBBXX:5:1116:4817:37835,J00121:27:H3GGKBBXX:5:1119:6400:14414;sequence=TACAGTATGAAAATATTACTATTATAAAGTTACTTAAAATTTTATGTTAAACGTCATTATTGGAATTG;start=231035;subtype=IES;support_ref=4;support_variant=33;type=IES;
scaffold51_19_with_IES	MILORD	internal_eliminated_sequence	233089	233117	.	.	.	ID=MILORD.19.233089.233117;Name=MILORD.19.233089.233117;bounded_by_ta=TRUE;common_boundary=Both;end=233117;ies_id=IESPGM.PTET51.1.19.226550;ies_left_dist=0;ies_min_dist=0;ies_right_dist=0;junction_seq=ataaagggctaaatcTAcatcacttaatttaa;read_names=J00121:27:H3GGKBBXX:5:1228:8440:5569,J00121:27:H3GGKBBXX:5:1125:26352:4391,J00121:27:H3GGKBBXX:5:1226:21095:14801,J00121:27:H3GGKBBXX:5:1118:3397:21483,J00121:27:H3GGKBBXX:5:1228:3194:45045,J00121:27:H3GGKBBXX:5:1209:7354:41985,J00121:27:H3GGKBBXX:5:1124:13697:33492,J00121:27:H3GGKBBXX:5:2218:24261:10721,J00121:27:H3GGKBBXX:5:1126:30147:32103,J00121:27:H3GGKBBXX:5:2119:16214:42143,J00121:27:H3GGKBBXX:5:2118:25784:44377,J00121:27:H3GGKBBXX:5:2202:12347:32384,J00121:27:H3GGKBBXX:5:1202:19908:48474,J00121:27:H3GGKBBXX:5:1221:12824:42741,J00121:27:H3GGKBBXX:5:1112:15168:37660,J00121:27:H3GGKBBXX:5:1225:17878:25122,J00121:27:H3GGKBBXX:5:1117:14397:27074,J00121:27:H3GGKBBXX:5:2107:21227:15803,J00121:27:H3GGKBBXX:5:1218:28321:31224;sequence=TATAGTGATATCCTCTCTCATTTATACTC;start=233089;subtype=IES;support_ref=3;support_variant=19;type=IES;
scaffold51_19_with_IES	MILORD	internal_eliminated_sequence	233431	233552	.	.	.	ID=MILORD.19.233431.233552;Name=MILORD.19.233431.233552;bounded_by_ta=TRUE;common_boundary=Both;end=233552;ies_id=IESPGM.PTET51.1.19.226863;ies_left_dist=0;ies_min_dist=0;ies_right_dist=0;junction_seq=ggtagattaatattgTAcattactattattga;read_names=J00121:27:H3GGKBBXX:5:1121:8755:41493,J00121:27:H3GGKBBXX:5:2226:24860:18265,J00121:27:H3GGKBBXX:5:2109:17381:28059,J00121:27:H3GGKBBXX:5:1119:30787:1912,J00121:27:H3GGKBBXX:5:2205:5213:6378,J00121:27:H3GGKBBXX:5:2204:32126:37818,J00121:27:H3GGKBBXX:5:2124:15300:39752,J00121:27:H3GGKBBXX:5:2216:7030:15293,J00121:27:H3GGKBBXX:5:2216:15097:4760,J00121:27:H3GGKBBXX:5:1108:13321:46733,J00121:27:H3GGKBBXX:5:1212:14692:28780,J00121:27:H3GGKBBXX:5:1224:7618:1121,J00121:27:H3GGKBBXX:5:2125:7162:30960,J00121:27:H3GGKBBXX:5:2101:18771:34336,J00121:27:H3GGKBBXX:5:2221:10866:25738,J00121:27:H3GGKBBXX:5:2225:3204:26529,J00121:27:H3GGKBBXX:5:1216:11180:27479,J00121:27:H3GGKBBXX:5:1203:5852:34670,J00121:27:H3GGKBBXX:5:2219:30056:19988,J00121:27:H3GGKBBXX:5:2213:9607:18915;sequence=TATTATTGAATCTAATATTAAATGCATTTTAATTGAATATGAGTAATAATTATAAATATTCGAATTAAAATTGTACAATTATAATGTTTTTTTAAATCAAAACAAAAATTTTAAATCAGTAA;start=233431;subtype=IES;support_ref=2;support_variant=20;type=IES;
scaffold51_19_with_IES	MILORD	internal_eliminated_sequence	233431	233557	.	.	.	ID=MILORD.19.233431.233557;Name=MILORD.19.233431.233557;bounded_by_ta=TRUE;common_boundary=LEFT;end=233557;ies_id=IESPGM.PTET51.1.19.226863;ies_left_dist=0;ies_min_dist=0;ies_right_dist=-5;junction_seq=ggtagattaatattgTActattattgaagata;read_names=J00121:27:H3GGKBBXX:5:1217:2818:27654,J00121:27:H3GGKBBXX:5:1225:23429:39277,J00121:27:H3GGKBBXX:5:2111:20161:32349;sequence=TATTATTGAATCTAATATTAAATGCATTTTAATTGAATATGAGTAATAATTATAAATATTCGAATTAAAATTGTACAATTATAATGTTTTTTTAAATCAAAACAAAAATTTTAAATCAGTAATACAT;start=233431;subtype=PARTIAL_EXTERNAL;support_ref=1;support_variant=3;type=ALTERNATIVE;
scaffold51_19_with_IES	MILORD	internal_eliminated_sequence	234525	234552	.	.	.	ID=MILORD.19.234525.234552;Name=MILORD.19.234525.234552;bounded_by_ta=TRUE;common_boundary=Both;end=234552;ies_id=IESPGM.PTET51.1.19.227835;ies_left_dist=0;ies_min_dist=0;ies_right_dist=0;junction_seq=gatatcattcagagaTAattgcacatcagcat;read_names=J00121:27:H3GGKBBXX:5:2210:13585:16594,J00121:27:H3GGKBBXX:5:1108:31487:44869,J00121:27:H3GGKBBXX:5:2206:6766:5306,J00121:27:H3GGKBBXX:5:1123:20253:5991,J00121:27:H3GGKBBXX:5:1108:21430:4338,J00121:27:H3GGKBBXX:5:2110:18396:16172,J00121:27:H3GGKBBXX:5:2209:6066:42214,J00121:27:H3GGKBBXX:5:1212:23013:46469,J00121:27:H3GGKBBXX:5:1106:17827:15082,J00121:27:H3GGKBBXX:5:1208:21379:11530,J00121:27:H3GGKBBXX:5:1213:28808:23100,J00121:27:H3GGKBBXX:5:2222:8298:26916,J00121:27:H3GGKBBXX:5:2205:26545:25228,J00121:27:H3GGKBBXX:5:2101:12449:17755,J00121:27:H3GGKBBXX:5:1215:10531:47278,J00121:27:H3GGKBBXX:5:2225:19867:15838,J00121:27:H3GGKBBXX:5:1228:8359:42741,J00121:27:H3GGKBBXX:5:2111:30929:41827,J00121:27:H3GGKBBXX:5:2216:29214:12620,J00121:27:H3GGKBBXX:5:1208:24789:35514,J00121:27:H3GGKBBXX:5:1206:23165:39242,J00121:27:H3GGKBBXX:5:1207:12418:28604,J00121:27:H3GGKBBXX:5:2207:28706:41247,J00121:27:H3GGKBBXX:5:2205:5365:48913,J00121:27:H3GGKBBXX:5:2228:18254:23382,J00121:27:H3GGKBBXX:5:1216:15716:44588,J00121:27:H3GGKBBXX:5:2214:4219:24982,J00121:27:H3GGKBBXX:5:2113:20131:38486,J00121:27:H3GGKBBXX:5:2113:30888:12181,J00121:27:H3GGKBBXX:5:2214:4158:24841,J00121:27:H3GGKBBXX:5:1124:8511:48772,J00121:27:H3GGKBBXX:5:1209:3528:38486,J00121:27:H3GGKBBXX:5:1219:4665:31066,J00121:27:H3GGKBBXX:5:1220:28270:35145,J00121:27:H3GGKBBXX:5:1117:5051:41264,J00121:27:H3GGKBBXX:5:2223:23997:5024,J00121:27:H3GGKBBXX:5:1219:12215:5394;sequence=TATAGAGAATACTCTATTATTTTAAGTA;start=234525;subtype=IES;support_ref=0;support_variant=37;type=IES;
scaffold51_19_with_IES	MILORD	internal_eliminated_sequence	236242	236286	.	.	.	ID=MILORD.19.236242.236286;Name=MILORD.19.236242.236286;bounded_by_ta=TRUE;common_boundary=Both;end=236286;ies_id=IESPGM.PTET51.1.19.229524;ies_left_dist=0;ies_min_dist=0;ies_right_dist=0;junction_seq=gattaaagatcctttTAatatgattgaatctt;read_names=J00121:27:H3GGKBBXX:5:1117:18081:2545,J00121:27:H3GGKBBXX:5:1205:16437:20726,J00121:27:H3GGKBBXX:5:2128:13352:33914,J00121:27:H3GGKBBXX:5:1115:13667:15715,J00121:27:H3GGKBBXX:5:2227:29528:39787,J00121:27:H3GGKBBXX:5:2227:27255:43550,J00121:27:H3GGKBBXX:5:2106:3021:38803,J00121:27:H3GGKBBXX:5:2219:5396:12779;sequence=TATAGATCTTTAGAATTTAAGATATCAATTATGAATAATTCACTA;start=236242;subtype=IES;support_ref=60;support_variant=8;type=IES;
scaffold51_19_with_IES	MILORD	internal_eliminated_sequence	236481	236506	.	.	.	ID=MILORD.19.236481.236506;Name=MILORD.19.236481.236506;bounded_by_ta=TRUE;common_boundary=Both;end=236506;ies_id=IESPGM.PTET51.1.19.229718;ies_left_dist=0;ies_min_dist=0;ies_right_dist=0;junction_seq=ctaaaggtatcaataTAccaaataatgacaaa;read_names=J00121:27:H3GGKBBXX:5:1102:12002:3758,J00121:27:H3GGKBBXX:5:1108:28442:48772,J00121:27:H3GGKBBXX:5:2126:27448:34811,J00121:27:H3GGKBBXX:5:2212:26646:29870,J00121:27:H3GGKBBXX:5:1113:25002:29765,J00121:27:H3GGKBBXX:5:2201:5142:26301,J00121:27:H3GGKBBXX:5:1127:23003:23663,J00121:27:H3GGKBBXX:5:2104:27103:25984,J00121:27:H3GGKBBXX:5:2202:11586:26705,J00121:27:H3GGKBBXX:5:2213:21978:16014,J00121:27:H3GGKBBXX:5:1118:7040:4760,J00121:27:H3GGKBBXX:5:1212:27742:3530,J00121:27:H3GGKBBXX:5:1224:26494:20322,J00121:27:H3GGKBBXX:5:1110:26230:41739,J00121:27:H3GGKBBXX:5:2212:8389:32771,J00121:27:H3GGKBBXX:5:1214:7243:15346,J00121:27:H3GGKBBXX:5:2208:19877:8013,J00121:27:H3GGKBBXX:5:1208:15950:9156,J00121:27:H3GGKBBXX:5:2224:11332:3829,J00121:27:H3GGKBBXX:5:1203:25327:17175,J00121:27:H3GGKBBXX:5:2123:17624:44130,J00121:27:H3GGKBBXX:5:2221:6542:1332,J00121:27:H3GGKBBXX:5:2219:13890:45678,J00121:27:H3GGKBBXX:5:2116:17482:37554,J00121:27:H3GGKBBXX:5:1105:11454:47260,J00121:27:H3GGKBBXX:5:1213:20892:18458,J00121:27:H3GGKBBXX:5:1108:21816:21149,J00121:27:H3GGKBBXX:5:1214:4391:4989,J00121:27:H3GGKBBXX:5:1210:15087:17122,J00121:27:H3GGKBBXX:5:1202:7567:11548,J00121:27:H3GGKBBXX:5:1108:13169:22837,J00121:27:H3GGKBBXX:5:1211:6258:44763,J00121:27:H3GGKBBXX:5:1127:6583:24929,J00121:27:H3GGKBBXX:5:1114:26910:31136,J00121:27:H3GGKBBXX:5:1124:26778:2457,J00121:27:H3GGKBBXX:5:1213:25581:9737,J00121:27:H3GGKBBXX:5:1111:9283:7767,J00121:27:H3GGKBBXX:5:2210:16051:29343;sequence=TATAGGTAAATACACCTATTCAACTC;start=236481;subtype=IES;support_ref=3;support_variant=38;type=IES;
scaffold51_19_with_IES	MILORD	internal_eliminated_sequence	237557	237653	.	.	.	ID=MILORD.19.237557.237653;Name=MILORD.19.237557.237653;bounded_by_ta=TRUE;common_boundary=Both;end=237653;ies_id=IESPGM.PTET51.1.19.230768;ies_left_dist=0;ies_min_dist=0;ies_right_dist=0;junction_seq=atttgaaagtgttaaTAtttacatataactta;read_names=J00121:27:H3GGKBBXX:5:2215:7872:43867,J00121:27:H3GGKBBXX:5:1107:22587:32578,J00121:27:H3GGKBBXX:5:2103:17827:47788,J00121:27:H3GGKBBXX:5:1227:24495:28393,J00121:27:H3GGKBBXX:5:1109:26098:35004,J00121:27:H3GGKBBXX:5:1122:6573:28323,J00121:27:H3GGKBBXX:5:1215:15311:46944,J00121:27:H3GGKBBXX:5:1205:22039:24700,J00121:27:H3GGKBBXX:5:1213:14245:48403,J00121:27:H3GGKBBXX:5:1203:22891:18722,J00121:27:H3GGKBBXX:5:1109:4340:30925,J00121:27:H3GGKBBXX:5:1123:4675:26723,J00121:27:H3GGKBBXX:5:2217:5426:34248,J00121:27:H3GGKBBXX:5:2217:14184:23681,J00121:27:H3GGKBBXX:5:2115:17878:35180,J00121:27:H3GGKBBXX:5:2118:13058:4145,J00121:27:H3GGKBBXX:5:2113:9069:29624,J00121:27:H3GGKBBXX:5:1211:20243:15821,J00121:27:H3GGKBBXX:5:1102:15290:36851,J00121:27:H3GGKBBXX:5:1221:4371:2774,J00121:27:H3GGKBBXX:5:2201:14458:31998,J00121:27:H3GGKBBXX:5:1119:30431:35163,J00121:27:H3GGKBBXX:5:2106:27976:10616,J00121:27:H3GGKBBXX:5:1225:28402:35725,J00121:27:H3GGKBBXX:5:1124:27742:12779,J00121:27:H3GGKBBXX:5:1206:4970:45414,J00121:27:H3GGKBBXX:5:1214:14661:9174,J00121:27:H3GGKBBXX:5:2218:6177:26441,J00121:27:H3GGKBBXX:5:1210:26920:9526,J00121:27:H3GGKBBXX:5:2111:15757:28059,J00121:27:H3GGKBBXX:5:2214:10328:41194;sequence=TACAATAGAGTTTAAACTTTTGTGTATAAGTCTAATATCTTTTGATTAATATATTTGAAATATATCATTAAAATATTAAAATTTTTAAAGTTGCCTG;start=237557;subtype=IES;support_ref=2;support_variant=31;type=IES;
scaffold51_19_with_IES	MILORD	internal_eliminated_sequence	238034	238087	.	.	.	ID=MILORD.19.238034.238087;Name=MILORD.19.238034.238087;bounded_by_ta=TRUE;common_boundary=LEFT;end=238087;ies_id=IESPGM.PTET51.1.19.231148;ies_left_dist=0;ies_min_dist=0;ies_right_dist=5;junction_seq=taattaaatttttggTActatattcttttatt;read_names=J00121:27:H3GGKBBXX:5:1115:19106:26301,J00121:27:H3GGKBBXX:5:1225:26027:10651,J00121:27:H3GGKBBXX:5:1106:12165:31822;sequence=TATAGCCAAAATATAAATTTCTAAGAATATTAATTTAATAAATTCTACAGAGTT;start=238034;subtype=PARTIAL_INTERNAL;support_ref=10;support_variant=3;type=ALTERNATIVE;
scaffold51_19_with_IES	MILORD	internal_eliminated_sequence	238034	238092	.	.	.	ID=MILORD.19.238034.238092;Name=MILORD.19.238034.238092;bounded_by_ta=TRUE;common_boundary=Both;end=238092;ies_id=IESPGM.PTET51.1.19.231148;ies_left_dist=0;ies_min_dist=0;ies_right_dist=0;junction_seq=taattaaatttttggTAttcttttattggtgt;read_names=J00121:27:H3GGKBBXX:5:2120:28929:13078,J00121:27:H3GGKBBXX:5:2205:6725:46909,J00121:27:H3GGKBBXX:5:1202:5731:24261,J00121:27:H3GGKBBXX:5:1107:3599:9385,J00121:27:H3GGKBBXX:5:1228:22749:44640,J00121:27:H3GGKBBXX:5:2220:6705:30872,J00121:27:H3GGKBBXX:5:2110:11556:17087,J00121:27:H3GGKBBXX:5:2214:30705:21430,J00121:27:H3GGKBBXX:5:1116:14215:8365,J00121:27:H3GGKBBXX:5:1119:15879:30380,J00121:27:H3GGKBBXX:5:1220:20902:39084,J00121:27:H3GGKBBXX:5:1222:22201:48755,J00121:27:H3GGKBBXX:5:2103:11830:31031,J00121:27:H3GGKBBXX:5:2210:13403:29008,J00121:27:H3GGKBBXX:5:1105:10947:23557,J00121:27:H3GGKBBXX:5:2116:8582:32719,J00121:27:H3GGKBBXX:5:2123:22414:11038,J00121:27:H3GGKBBXX:5:1221:17289:18194,J00121:27:H3GGKBBXX:5:2102:10389:23610,J00121:27:H3GGKBBXX:5:1209:20872:27707,J00121:27:H3GGKBBXX:5:1108:12236:2053,J00121:27:H3GGKBBXX:5:2108:26504:44394,J00121:27:H3GGKBBXX:5:2219:24586:29430,J00121:27:H3GGKBBXX:5:2109:17513:36974,J00121:27:H3GGKBBXX:5:1126:20801:20480,J00121:27:H3GGKBBXX:5:2117:14012:4989,J00121:27:H3GGKBBXX:5:1206:19786:29343,J00121:27:H3GGKBBXX:5:2220:13798:12075,J00121:27:H3GGKBBXX:5:2205:1945:35637,J00121:27:H3GGKBBXX:5:1216:27468:28446,J00121:27:H3GGKBBXX:5:1116:22384:5288,J00121:27:H3GGKBBXX:5:2216:17015:3653,J00121:27:H3GGKBBXX:5:2225:14509:23751,J00121:27:H3GGKBBXX:5:1117:9272:40983,J00121:27:H3GGKBBXX:5:1204:18720:40719,J00121:27:H3GGKBBXX:5:2216:18264:47594,J00121:27:H3GGKBBXX:5:2211:20669:31540,J00121:27:H3GGKBBXX:5:2216:17289:3635,J00121:27:H3GGKBBXX:5:2216:17837:15311,J00121:27:H3GGKBBXX:5:2102:30198:25931,J00121:27:H3GGKBBXX:5:1104:4168:18142,J00121:27:H3GGKBBXX:5:1220:14712:5323,J00121:27:H3GGKBBXX:5:2214:20557:19214,J00121:27:H3GGKBBXX:5:2105:28737:3108,J00121:27:H3GGKBBXX:5:1206:17645:48983,J00121:27:H3GGKBBXX:5:1213:6938:5429;sequence=TATAGCCAAAATATAAATTTCTAAGAATATTAATTTAATAAATTCTACAGAGTTTACTA;start=238034;subtype=IES;support_ref=10;support_variant=46;type=IES;
scaffold51_19_with_IES	MILORD	internal_eliminated_sequence	238482	238486	.	.	.	ID=MILORD.19.238482.238486;Name=MILORD.19.238482.238486;bounded_by_ta=TRUE;common_boundary=None;end=238486;ies_id=IESPGM.PTET51.1.19.231148;ies_left_dist=-448;ies_min_dist=394;ies_right_dist=-394;junction_seq=tatagaatttaatatTAttagtttgattagac;read_names=J00121:27:H3GGKBBXX:5:1210:23074:12743;sequence=TATTA;start=238482;subtype=MAC;support_ref=110;support_variant=1;type=CRYPTIC;
scaffold51_19_with_IES	MILORD	internal_eliminated_sequence	243646	243855	.	.	.	ID=MILORD.19.243646.243855;Name=MILORD.19.243646.243855;bounded_by_ta=TRUE;common_boundary=None;end=243855;ies_id=IESPGM.PTET51.1.19.237383;ies_left_dist=682;ies_min_dist=557;ies_right_dist=557;junction_seq=attatctctttccttTAactataattatcatc;read_names=J00121:27:H3GGKBBXX:5:1207:20862:17983;sequence=TATAACGCTTATACTTTAGAATCTTTCAATTGGTTCGCATATTCCACTTTTCGAATTATATTCATTTAGATATAAACATTCACATGAATTGAATTATGTCAAAAAATAATTTAATTCTGCGTAACAAGACACACAATCATTTTTACTTGGACCAACACAATCTTTACAACTTGAATCACAAGCTAAACACATTTAAAATTAAATTTACTA;start=243646;subtype=MAC;support_ref=93;support_variant=1;type=CRYPTIC;
scaffold51_19_with_IES	MILORD	internal_eliminated_sequence	244328	244412	.	.	.	ID=MILORD.19.244328.244412;Name=MILORD.19.244328.244412;bounded_by_ta=TRUE;common_boundary=Both;end=244412;ies_id=IESPGM.PTET51.1.19.237383;ies_left_dist=0;ies_min_dist=0;ies_right_dist=0;junction_seq=ctattttttatttgtTAcataaaataagttat;read_names=J00121:27:H3GGKBBXX:5:1215:11505:47348,J00121:27:H3GGKBBXX:5:2223:11261:18335,J00121:27:H3GGKBBXX:5:1210:12530:11143,J00121:27:H3GGKBBXX:5:2203:3579:40895,J00121:27:H3GGKBBXX:5:2107:16102:35163,J00121:27:H3GGKBBXX:5:1211:13108:10739,J00121:27:H3GGKBBXX:5:2211:14489:34336,J00121:27:H3GGKBBXX:5:2111:23865:33141,J00121:27:H3GGKBBXX:5:1213:6573:47559,J00121:27:H3GGKBBXX:5:2225:10429:11302,J00121:27:H3GGKBBXX:5:2103:7618:8295,J00121:27:H3GGKBBXX:5:1113:15250:25914,J00121:27:H3GGKBBXX:5:1213:9831:28516,J00121:27:H3GGKBBXX:5:2213:8532:5903,J00121:27:H3GGKBBXX:5:1222:19573:45854,J00121:27:H3GGKBBXX:5:1125:32086:7328,J00121:27:H3GGKBBXX:5:2121:23054:14467;sequence=TATACTCAGGCAGAATCATTTTCATATTCATAATTAATCAGCAAAATTTTTTTCATTTTTAACAAATTTTTTTTTCTGCAAACAA;start=244328;subtype=IES;support_ref=14;support_variant=17;type=IES;
scaffold51_19_with_IES	MILORD	internal_eliminated_sequence	249932	250015	.	.	.	ID=MILORD.19.249932.250015;Name=MILORD.19.249932.250015;bounded_by_ta=TRUE;common_boundary=Both;end=250015;ies_id=IESPGM.PTET51.1.19.242902;ies_left_dist=0;ies_min_dist=0;ies_right_dist=0;junction_seq=aataggttttgctgtTAaatatgattcttatg;read_names=J00121:27:H3GGKBBXX:5:1222:9922:26494,J00121:27:H3GGKBBXX:5:2222:8866:43128,J00121:27:H3GGKBBXX:5:1215:15067:16524,J00121:27:H3GGKBBXX:5:2207:30817:8611,J00121:27:H3GGKBBXX:5:2213:28706:36605,J00121:27:H3GGKBBXX:5:2213:23663:11513,J00121:27:H3GGKBBXX:5:1205:15514:6747,J00121:27:H3GGKBBXX:5:2119:30990:30679,J00121:27:H3GGKBBXX:5:2218:21694:36306,J00121:27:H3GGKBBXX:5:1121:20862:32402,J00121:27:H3GGKBBXX:5:2201:21785:15856,J00121:27:H3GGKBBXX:5:2226:21795:12990,J00121:27:H3GGKBBXX:5:1203:21511:18405,J00121:27:H3GGKBBXX:5:1120:9161:46698,J00121:27:H3GGKBBXX:5:2225:24485:17087;sequence=TACAGCATCAATCAAGTTATTTTGAATGTTCAAATCATTTAAATCATTTTAGAACCTAAACAGAATAATAAAAATATTTGATTG;start=249932;subtype=IES;support_ref=98;support_variant=15;type=IES;
scaffold51_19_with_IES	MILORD	internal_eliminated_sequence	250389	250419	.	.	.	ID=MILORD.19.250389.250419;Name=MILORD.19.250389.250419;bounded_by_ta=TRUE;common_boundary=Both;end=250419;ies_id=IESPGM.PTET51.1.19.243275;ies_left_dist=0;ies_min_dist=0;ies_right_dist=0;junction_seq=ctttccaactttaggTAttaaatcagctctat;read_names=J00121:27:H3GGKBBXX:5:1118:13027:42565,J00121:27:H3GGKBBXX:5:1227:23033:17456,J00121:27:H3GGKBBXX:5:1104:16589:34108,J00121:27:H3GGKBBXX:5:2104:19796:22854,J00121:27:H3GGKBBXX:5:1120:8318:20304,J00121:27:H3GGKBBXX:5:1128:11515:35725,J00121:27:H3GGKBBXX:5:2113:11799:40367,J00121:27:H3GGKBBXX:5:1127:29701:13464,J00121:27:H3GGKBBXX:5:1120:18152:43673,J00121:27:H3GGKBBXX:5:1204:12875:15152,J00121:27:H3GGKBBXX:5:2223:25601:39734,J00121:27:H3GGKBBXX:5:1104:18233:31751,J00121:27:H3GGKBBXX:5:1102:14072:49194,J00121:27:H3GGKBBXX:5:2223:16741:28076,J00121:27:H3GGKBBXX:5:1120:18954:44078,J00121:27:H3GGKBBXX:5:1104:21491:29061,J00121:27:H3GGKBBXX:5:1212:12286:42337,J00121:27:H3GGKBBXX:5:1120:24454:25685,J00121:27:H3GGKBBXX:5:2215:4452:26301,J00121:27:H3GGKBBXX:5:1217:24271:13552,J00121:27:H3GGKBBXX:5:1224:6309:36798,J00121:27:H3GGKBBXX:5:2115:8775:18529,J00121:27:H3GGKBBXX:5:1127:31893:9244,J00121:27:H3GGKBBXX:5:1214:2737:29483,J00121:27:H3GGKBBXX:5:2223:30330:35163,J00121:27:H3GGKBBXX:5:1212:4858:13359,J00121:27:H3GGKBBXX:5:2210:13961:7996,J00121:27:H3GGKBBXX:5:1207:27803:22626,J00121:27:H3GGKBBXX:5:1201:18172:25492,J00121:27:H3GGKBBXX:5:1212:11089:13535,J00121:27:H3GGKBBXX:5:1211:21186:20129,J00121:27:H3GGKBBXX:5:2202:6197:21166,J00121:27:H3GGKBBXX:5:1208:30046:8928,J00121:27:H3GGKBBXX:5:1221:4736:16207,J00121:27:H3GGKBBXX:5:2202:8988:26459,J00121:27:H3GGKBBXX:5:1108:29417:12585,J00121:27:H3GGKBBXX:5:2108:26920:14414,J00121:27:H3GGKBBXX:5:1225:7334:44236,J00121:27:H3GGKBBXX:5:1204:6218:40508,J00121:27:H3GGKBBXX:5:2124:25063:48192,J00121:27:H3GGKBBXX:5:1221:26494:46381,J00121:27:H3GGKBBXX:5:1225:26961:43216,J00121:27:H3GGKBBXX:5:2208:23378:43902,J00121:27:H3GGKBBXX:5:1104:9181:43884,J00121:27:H3GGKBBXX:5:2101:22019:42636,J00121:27:H3GGKBBXX:5:2220:31883:20797,J00121:27:H3GGKBBXX:5:2206:17523:19513;sequence=TATCATTAAATACTCTTTCTTGTTTTAACTA;start=250389;subtype=IES;support_ref=9;support_variant=47;type=IES;
scaffold51_19_with_IES	MILORD	internal_eliminated_sequence	252313	252357	.	.	.	ID=MILORD.19.252313.252357;Name=MILORD.19.252313.252357;bounded_by_ta=TRUE;common_boundary=Both;end=252357;ies_id=IESPGM.PTET51.1.19.245168;ies_left_dist=0;ies_min_dist=0;ies_right_dist=0;junction_seq=agtgacaaacattatTAtagacattctaaatt;read_names=J00121:27:H3GGKBBXX:5:2224:11931:48966,J00121:27:H3GGKBBXX:5:2119:7253:45643,J00121:27:H3GGKBBXX:5:1219:5061:22889,J00121:27:H3GGKBBXX:5:2205:20821:40491,J00121:27:H3GGKBBXX:5:1201:15615:24999,J00121:27:H3GGKBBXX:5:1113:20577:2017,J00121:27:H3GGKBBXX:5:1102:24150:38029,J00121:27:H3GGKBBXX:5:1216:22364:16014,J00121:27:H3GGKBBXX:5:1118:25621:35057,J00121:27:H3GGKBBXX:5:1116:18325:1666,J00121:27:H3GGKBBXX:5:1101:26352:43251,J00121:27:H3GGKBBXX:5:1227:3143:16577,J00121:27:H3GGKBBXX:5:2212:25682:11495,J00121:27:H3GGKBBXX:5:1126:30979:36077,J00121:27:H3GGKBBXX:5:1127:19553:13781,J00121:27:H3GGKBBXX:5:1117:10307:43480,J00121:27:H3GGKBBXX:5:2227:8653:16665,J00121:27:H3GGKBBXX:5:1203:8633:11460,J00121:27:H3GGKBBXX:5:2216:19218:7328,J00121:27:H3GGKBBXX:5:1126:22861:36183,J00121:27:H3GGKBBXX:5:2123:13930:48772,J00121:27:H3GGKBBXX:5:1209:5863:26916,J00121:27:H3GGKBBXX:5:1119:7659:24753,J00121:27:H3GGKBBXX:5:2111:17310:5288,J00121:27:H3GGKBBXX:5:1219:12489:14977,J00121:27:H3GGKBBXX:5:2223:2808:3160,J00121:27:H3GGKBBXX:5:1116:13342:18634,J00121:27:H3GGKBBXX:5:2211:1996:20639,J00121:27:H3GGKBBXX:5:2114:27235:14256,J00121:27:H3GGKBBXX:5:1222:16741:11935,J00121:27:H3GGKBBXX:5:1218:27184:17192,J00121:27:H3GGKBBXX:5:2101:14154:9877,J00121:27:H3GGKBBXX:5:2103:19025:24648,J00121:27:H3GGKBBXX:5:2107:10186:21852,J00121:27:H3GGKBBXX:5:2219:30452:42794,J00121:27:H3GGKBBXX:5:2226:25926:15434,J00121:27:H3GGKBBXX:5:1202:15118:1666,J00121:27:H3GGKBBXX:5:2114:27082:14660,J00121:27:H3GGKBBXX:5:2228:17939:10598,J00121:27:H3GGKBBXX:5:1104:7841:12761,J00121:27:H3GGKBBXX:5:1210:25418:48737,J00121:27:H3GGKBBXX:5:2124:5010:24947,J00121:27:H3GGKBBXX:5:1223:21765:6185,J00121:27:H3GGKBBXX:5:1205:20517:28147,J00121:27:H3GGKBBXX:5:2219:9008:36341,J00121:27:H3GGKBBXX:5:2211:18933:21008,J00121:27:H3GGKBBXX:5:2207:10561:5692,J00121:27:H3GGKBBXX:5:1201:12043:23522,J00121:27:H3GGKBBXX:5:1209:22932:32754,J00121:27:H3GGKBBXX:5:1219:22343:5042,J00121:27:H3GGKBBXX:5:1112:26240:44148;sequence=TATGGTTTGATTTTACCTATATTTCATAAAAATCAAAATTCACTA;start=252313;subtype=IES;support_ref=72;support_variant=51;type=IES;
scaffold51_19_with_IES	MILORD	internal_eliminated_sequence	254009	254053	.	.	.	ID=MILORD.19.254009.254053;Name=MILORD.19.254009.254053;bounded_by_ta=TRUE;common_boundary=None;end=254053;ies_id=IESPGM.PTET51.1.19.246817;ies_left_dist=-2;ies_min_dist=2;ies_right_dist=-2;junction_seq=gcctgctattggttaTAtgaatggcactttaa;read_names=J00121:27:H3GGKBBXX:5:1125:5731:41809,J00121:27:H3GGKBBXX:5:2116:16518:19144,J00121:27:H3GGKBBXX:5:2117:3112:25738,J00121:27:H3GGKBBXX:5:2206:13149:31734,J00121:27:H3GGKBBXX:5:1227:24119:23909,J00121:27:H3GGKBBXX:5:2110:27275:18476,J00121:27:H3GGKBBXX:5:2122:2686:6853,J00121:27:H3GGKBBXX:5:1120:21349:23962,J00121:27:H3GGKBBXX:5:2201:26768:3037,J00121:27:H3GGKBBXX:5:1217:10074:11214,J00121:27:H3GGKBBXX:5:1107:15645:36833,J00121:27:H3GGKBBXX:5:2119:27428:36077,J00121:27:H3GGKBBXX:5:2228:9201:38293,J00121:27:H3GGKBBXX:5:1123:14864:36323,J00121:27:H3GGKBBXX:5:2224:9912:33229,J00121:27:H3GGKBBXX:5:2201:8704:41616,J00121:27:H3GGKBBXX:5:2214:8603:34969,J00121:27:H3GGKBBXX:5:1220:10784:16278,J00121:27:H3GGKBBXX:5:1109:14113:22784,J00121:27:H3GGKBBXX:5:2218:10642:31083,J00121:27:H3GGKBBXX:5:2120:25794:48509,J00121:27:H3GGKBBXX:5:2225:28655:2123,J00121:27:H3GGKBBXX:5:1128:14164:11477,J00121:27:H3GGKBBXX:5:1117:9059:30767,J00121:27:H3GGKBBXX:5:1112:7192:13675,J00121:27:H3GGKBBXX:5:1102:22912:30644,J00121:27:H3GGKBBXX:5:2208:20923:40209,J00121:27:H3GGKBBXX:5:1208:16965:38029,J00121:27:H3GGKBBXX:5:2102:26240:30116,J00121:27:H3GGKBBXX:5:1101:22830:26810,J00121:27:H3GGKBBXX:5:2210:23794:1437,J00121:27:H3GGKBBXX:5:1101:9171:22063,J00121:27:H3GGKBBXX:5:2110:27965:12427,J00121:27:H3GGKBBXX:5:2205:11343:40561,J00121:27:H3GGKBBXX:5:1207:26007:42583,J00121:27:H3GGKBBXX:5:1102:11941:3547,J00121:27:H3GGKBBXX:5:2216:22516:20709,J00121:27:H3GGKBBXX:5:2128:13514:26318,J00121:27:H3GGKBBXX:5:1104:25398:21869,J00121:27:H3GGKBBXX:5:1221:19786:9016,J00121:27:H3GGKBBXX:5:2221:17756:4233,J00121:27:H3GGKBBXX:5:1201:15108:15117,J00121:27:H3GGKBBXX:5:1114:6390:25650,J00121:27:H3GGKBBXX:5:1224:9810:28657,J00121:27:H3GGKBBXX:5:1213:14854:38943,J00121:27:H3GGKBBXX:5:2104:4726:34301,J00121:27:H3GGKBBXX:5:2216:2422:13289,J00121:27:H3GGKBBXX:5:1106:14083:35778,J00121:27:H3GGKBBXX:5:2210:8105:33862,J00121:27:H3GGKBBXX:5:2222:31649:43603,J00121:27:H3GGKBBXX:5:1106:20141:48315,J00121:27:H3GGKBBXX:5:1112:30015:4831,J00121:27:H3GGKBBXX:5:2205:11241:40842,J00121:27:H3GGKBBXX:5:1215:18730:17350,J00121:27:H3GGKBBXX:5:2202:28412:12497,J00121:27:H3GGKBBXX:5:1102:18345:47524,J00121:27:H3GGKBBXX:5:2212:19958:13429,J00121:27:H3GGKBBXX:5:2209:28544:25914,J00121:27:H3GGKBBXX:5:2107:6786:41071,J00121:27:H3GGKBBXX:5:1116:21197:11214,J00121:27:H3GGKBBXX:5:2222:25053:6783,J00121:27:H3GGKBBXX:5:1203:4411:40051,J00121:27:H3GGKBBXX:5:1114:10602:17544,J00121:27:H3GGKBBXX:5:2211:29894:28885,J00121:27:H3GGKBBXX:5:1114:10500:17579,J00121:27:H3GGKBBXX:5:1116:21257:11249,J00121:27:H3GGKBBXX:5:2115:21105:30503,J00121:27:H3GGKBBXX:5:2206:16163:41211,J00121:27:H3GGKBBXX:5:1126:28483:10264;sequence=TATACTCAAATTAGAATAAATAATATTTATTTAAATATTTGAGTA;start=254009;subtype=OVERLAPPING;support_ref=0;support_variant=69;type=ALTERNATIVE;
scaffold51_19_with_IES	MILORD	internal_eliminated_sequence	255086	255171	.	.	.	ID=MILORD.19.255086.255171;Name=MILORD.19.255086.255171;bounded_by_ta=TRUE;common_boundary=Both;end=255171;ies_id=IESPGM.PTET51.1.19.247851;ies_left_dist=0;ies_min_dist=0;ies_right_dist=0;junction_seq=gtagtttaaatatgcTAttcaaataaataatt;read_names=J00121:27:H3GGKBBXX:5:2216:31172:48263,J00121:27:H3GGKBBXX:5:2124:1742:3037,J00121:27:H3GGKBBXX:5:2107:24748:18986,J00121:27:H3GGKBBXX:5:1207:28381:33299,J00121:27:H3GGKBBXX:5:1109:29711:9895,J00121:27:H3GGKBBXX:5:2104:19969:34407,J00121:27:H3GGKBBXX:5:1207:28219:15223,J00121:27:H3GGKBBXX:5:2119:14042:46153,J00121:27:H3GGKBBXX:5:2102:16082:11987,J00121:27:H3GGKBBXX:5:1122:12266:36640,J00121:27:H3GGKBBXX:5:1103:9445:27567,J00121:27:H3GGKBBXX:5:1212:7263:17808,J00121:27:H3GGKBBXX:5:2209:7902:29993,J00121:27:H3GGKBBXX:5:1204:8024:5165,J00121:27:H3GGKBBXX:5:1209:12439:2650,J00121:27:H3GGKBBXX:5:1111:11677:35339,J00121:27:H3GGKBBXX:5:1206:18396:36358,J00121:27:H3GGKBBXX:5:1105:5893:12023,J00121:27:H3GGKBBXX:5:2119:15889:32859,J00121:27:H3GGKBBXX:5:1109:20446:3301,J00121:27:H3GGKBBXX:5:2108:29883:49019,J00121:27:H3GGKBBXX:5:2210:7821:34706,J00121:27:H3GGKBBXX:5:2104:9688:22151,J00121:27:H3GGKBBXX:5:2105:7202:5780,J00121:27:H3GGKBBXX:5:2119:14803:37097,J00121:27:H3GGKBBXX:5:2228:13088:2615,J00121:27:H3GGKBBXX:5:1109:12215:35004,J00121:27:H3GGKBBXX:5:1126:14468:42460;sequence=TACAGATATATTGACAACCTTTATTTTTCTATTAGTTACTCTAATATTATAAGCCAAAAATAATTAGAATATCAGAATTTTTATTG;start=255086;subtype=IES;support_ref=152;support_variant=28;type=IES;
scaffold51_19_with_IES	MILORD	internal_eliminated_sequence	256075	256605	.	.	.	ID=MILORD.19.256075.256605;Name=MILORD.19.256075.256605;bounded_by_ta=TRUE;common_boundary=Both;end=256605;ies_id=IESPGM.PTET51.1.19.248754;ies_left_dist=0;ies_min_dist=0;ies_right_dist=0;junction_seq=atttaatttagtggaTAtcagcaacaaggaat;read_names=J00121:27:H3GGKBBXX:5:2223:19207:5270,J00121:27:H3GGKBBXX:5:2225:26758:48597,J00121:27:H3GGKBBXX:5:1223:5142:24823,J00121:27:H3GGKBBXX:5:2210:12337:39260,J00121:27:H3GGKBBXX:5:1122:23967:45027,J00121:27:H3GGKBBXX:5:1123:4076:19320,J00121:27:H3GGKBBXX:5:2103:6766:4251,J00121:27:H3GGKBBXX:5:1120:1174:13974,J00121:27:H3GGKBBXX:5:1227:15757:22713,J00121:27:H3GGKBBXX:5:2101:21176:18740,J00121:27:H3GGKBBXX:5:2207:15402:11513,J00121:27:H3GGKBBXX:5:1205:13200:33862,J00121:27:H3GGKBBXX:5:2216:30543:28569,J00121:27:H3GGKBBXX:5:2215:23043:3723,J00121:27:H3GGKBBXX:5:2121:21856:4233,J00121:27:H3GGKBBXX:5:2225:3498:27145,J00121:27:H3GGKBBXX:5:2224:15848:10387,J00121:27:H3GGKBBXX:5:1120:22506:8488,J00121:27:H3GGKBBXX:5:2223:23571:44658,J00121:27:H3GGKBBXX:5:2111:8633:17333,J00121:27:H3GGKBBXX:5:1121:23267:39348,J00121:27:H3GGKBBXX:5:1115:28107:37853,J00121:27:H3GGKBBXX:5:2111:7831:25017;sequence=TATAGCTCTTTCCAAAAACAATTTTTTTGTAGAGTAGAGAAAATAGCCAAATAAAGATAAAGGTGTTACATATATTTAACTCAAATATATTAAAATAAAATTTCTCCAGATCCCTCTCCTGAGTATAGAGCAGCCAGATACCTAAAATGATTTGAGCAGCTAAAAAGAACATCAGGAGGTGAAAGTCCATGGAGGAAGGAACTGGAATAGCTTACAAATGTTGCGACAGGAATATTTAATGTCTTTTTAAACAGATCCCGCTTTGTGGGCGGAAACTATAAGGAAGCAAACATATTGTCAAAACTATAAGGTTAGGATTGGATATATGAGAGAAACTATGCCTTATCCTCTCTTACTGCCATGGGGGTGGAATATATCTGGCTACCTATAAAATGACGGGCTGATAAACACAAGAACAAAGTTTGGTGCATCATATTTTATATTATTACTATATTATATCTGGCTTTTAAATAAATAGTTAAGTTTGATATTACTCATCTCTTCTAGGGAAAATATTGCTTGCAAATGCTA;start=256075;subtype=IES;support_ref=130;support_variant=23;type=IES;
scaffold51_19_with_IES	MILORD	internal_eliminated_sequence	256287	256605	.	.	.	ID=MILORD.19.256287.256605;Name=MILORD.19.256287.256605;bounded_by_ta=TRUE;common_boundary=RIGHT;end=256605;ies_id=IESPGM.PTET51.1.19.248754;ies_left_dist=-212;ies_min_dist=0;ies_right_dist=0;junction_seq=ggaactggaatagctTAtcagcaacaaggaat;read_names=J00121:27:H3GGKBBXX:5:2104:4543:27373;sequence=TACAAATGTTGCGACAGGAATATTTAATGTCTTTTTAAACAGATCCCGCTTTGTGGGCGGAAACTATAAGGAAGCAAACATATTGTCAAAACTATAAGGTTAGGATTGGATATATGAGAGAAACTATGCCTTATCCTCTCTTACTGCCATGGGGGTGGAATATATCTGGCTACCTATAAAATGACGGGCTGATAAACACAAGAACAAAGTTTGGTGCATCATATTTTATATTATTACTATATTATATCTGGCTTTTAAATAAATAGTTAAGTTTGATATTACTCATCTCTTCTAGGGAAAATATTGCTTGCAAATGCTA;start=256287;subtype=PARTIAL_INTERNAL;support_ref=61;support_variant=1;type=ALTERNATIVE;
scaffold51_19_with_IES	MILORD	internal_eliminated_sequence	256783	256839	.	.	.	ID=MILORD.19.256783.256839;Name=MILORD.19.256783.256839;bounded_by_ta=TRUE;common_boundary=Both;end=256839;ies_id=IESPGM.PTET51.1.19.248931;ies_left_dist=0;ies_min_dist=0;ies_right_dist=0;junction_seq=atctttgtaaatagaTAactaaactaaattag;read_names=J00121:27:H3GGKBBXX:5:2101:21836:32050,J00121:27:H3GGKBBXX:5:2218:14986:3793,J00121:27:H3GGKBBXX:5:1128:31091:47735,J00121:27:H3GGKBBXX:5:2125:17178:35479,J00121:27:H3GGKBBXX:5:1214:19481:30855,J00121:27:H3GGKBBXX:5:1118:6126:3108,J00121:27:H3GGKBBXX:5:1104:5071:41510,J00121:27:H3GGKBBXX:5:1216:16051:19179,J00121:27:H3GGKBBXX:5:1103:27488:9666,J00121:27:H3GGKBBXX:5:2220:11150:32806,J00121:27:H3GGKBBXX:5:1112:26565:43480,J00121:27:H3GGKBBXX:5:2101:18751:15768,J00121:27:H3GGKBBXX:5:2217:15432:32877,J00121:27:H3GGKBBXX:5:2216:22282:16964,J00121:27:H3GGKBBXX:5:2213:17310:22344,J00121:27:H3GGKBBXX:5:2113:13981:40842,J00121:27:H3GGKBBXX:5:2208:4432:38890,J00121:27:H3GGKBBXX:5:1103:27904:9508,J00121:27:H3GGKBBXX:5:1118:6167:3213;sequence=TATTGTAATAAGTTTGTATTCTTATGAAATTAATTTAAATTCCAATATTATTGACAA;start=256783;subtype=IES;support_ref=120;support_variant=19;type=IES;
scaffold51_19_with_IES	MILORD	internal_eliminated_sequence	259283	259589	.	.	.	ID=MILORD.19.259283.259589;Name=MILORD.19.259283.259589;bounded_by_ta=TRUE;common_boundary=None;end=259589;ies_id=IESPGM.PTET51.1.19.248931;ies_left_dist=-2500;ies_min_dist=2500;ies_right_dist=-2750;junction_seq=ctcatccacactttgTAcattttataaattga;read_names=J00121:27:H3GGKBBXX:5:2205:10713:14221;sequence=TATCATGGCTGAGTATTTTTCGTTCAATATTCTGTAATGGTATTCTTTAAAATGGATTTGAAAAAATTTCCGAGCTAACAATCGATCTATAAACATTTTGACATATTTGTTCTTGGTGGCCAGGTTTTTGTAGATGAGCTTCGATTGAAAGTCCTTTGTTGCTTATCTCGTTAGGAAACTGATCATCCTGTGTTTTAAGTTACTTTGCCTAGAGCTTTCGGTAACGTAGAGACTTTTCACATTTTTATTGAGAAAAGACTCTCTGCCATCCTGATTCGAAGATTTAATATCCTATCTGCATGAGCTA;start=259283;subtype=MAC;support_ref=90;support_variant=1;type=CRYPTIC;
scaffold51_19_with_IES	MILORD	internal_eliminated_sequence	262188	262278	.	.	.	ID=MILORD.19.262188.262278;Name=MILORD.19.262188.262278;bounded_by_ta=TRUE;common_boundary=Both;end=262278;ies_id=IESPGM.PTET51.1.19.254279;ies_left_dist=0;ies_min_dist=0;ies_right_dist=0;junction_seq=cggtaacggttgtgaTAacactccaatacaaa;read_names=J00121:27:H3GGKBBXX:5:1218:23784:1349,J00121:27:H3GGKBBXX:5:1201:21044:16260,J00121:27:H3GGKBBXX:5:1121:22110:47014,J00121:27:H3GGKBBXX:5:2216:23926:48474,J00121:27:H3GGKBBXX:5:2210:15615:8224,J00121:27:H3GGKBBXX:5:2226:15311:14379,J00121:27:H3GGKBBXX:5:1222:6167:36728,J00121:27:H3GGKBBXX:5:1108:30421:28569,J00121:27:H3GGKBBXX:5:2220:21623:46733,J00121:27:H3GGKBBXX:5:1128:22059:31136,J00121:27:H3GGKBBXX:5:1207:26139:48896,J00121:27:H3GGKBBXX:5:2208:1925:21922,J00121:27:H3GGKBBXX:5:1203:31517:46012,J00121:27:H3GGKBBXX:5:1201:21034:16278;sequence=TACACTTACTTTAACTATCATATTCTAAACAATTTAATTATAAATTTAATTTTAGATCTTAACAATCAGGATGATATTCATATTCCAACTG;start=262188;subtype=IES;support_ref=2;support_variant=14;type=IES;
scaffold51_19_with_IES	MILORD	internal_eliminated_sequence	262447	262472	.	.	.	ID=MILORD.19.262447.262472;Name=MILORD.19.262447.262472;bounded_by_ta=TRUE;common_boundary=Both;end=262472;ies_id=IESPGM.PTET51.1.19.254388;ies_left_dist=0;ies_min_dist=0;ies_right_dist=0;junction_seq=ataattttcatattcTAtcactgcaacccaat;read_names=J00121:27:H3GGKBBXX:5:1227:9130:14643,J00121:27:H3GGKBBXX:5:2222:9242:31857,J00121:27:H3GGKBBXX:5:2203:2514:10211,J00121:27:H3GGKBBXX:5:2225:9739:47102,J00121:27:H3GGKBBXX:5:2113:2382:2141,J00121:27:H3GGKBBXX:5:1116:25347:30362,J00121:27:H3GGKBBXX:5:1122:21430:6202,J00121:27:H3GGKBBXX:5:1220:11495:22010,J00121:27:H3GGKBBXX:5:1126:29346:10844,J00121:27:H3GGKBBXX:5:1207:12510:19759,J00121:27:H3GGKBBXX:5:1120:7375:31927,J00121:27:H3GGKBBXX:5:2206:8745:6589,J00121:27:H3GGKBBXX:5:2117:17908:48386,J00121:27:H3GGKBBXX:5:1220:5071:34301,J00121:27:H3GGKBBXX:5:2109:29498:28235,J00121:27:H3GGKBBXX:5:1127:25591:47559,J00121:27:H3GGKBBXX:5:2207:3792:15065,J00121:27:H3GGKBBXX:5:1213:10115:35550,J00121:27:H3GGKBBXX:5:2111:5812:13289,J00121:27:H3GGKBBXX:5:2113:9678:8770,J00121:27:H3GGKBBXX:5:2104:10876:44394,J00121:27:H3GGKBBXX:5:2203:6806:42513,J00121:27:H3GGKBBXX:5:1117:10764:32033,J00121:27:H3GGKBBXX:5:1227:15463:45238,J00121:27:H3GGKBBXX:5:2110:23683:28498,J00121:27:H3GGKBBXX:5:1105:22810:27865,J00121:27:H3GGKBBXX:5:1123:13829:13957,J00121:27:H3GGKBBXX:5:2226:8998:8611,J00121:27:H3GGKBBXX:5:1219:8532:12269,J00121:27:H3GGKBBXX:5:1128:3924:21764,J00121:27:H3GGKBBXX:5:1128:17777:40139,J00121:27:H3GGKBBXX:5:2107:12002:20357,J00121:27:H3GGKBBXX:5:2214:29873:34829,J00121:27:H3GGKBBXX:5:1122:19887:45766,J00121:27:H3GGKBBXX:5:2111:27225:26723,J00121:27:H3GGKBBXX:5:2214:11129:21975,J00121:27:H3GGKBBXX:5:1201:9912:31540,J00121:27:H3GGKBBXX:5:2213:20202:11179,J00121:27:H3GGKBBXX:5:2126:11779:19443,J00121:27:H3GGKBBXX:5:1205:22607:6765,J00121:27:H3GGKBBXX:5:2215:12195:46786;sequence=TATAATTAAAGTATTTATATTGGCTA;start=262447;subtype=IES;support_ref=9;support_variant=41;type=IES;
scaffold51_19_with_IES	MILORD	internal_eliminated_sequence	263859	263941	.	.	.	ID=MILORD.19.263859.263941;Name=MILORD.19.263859.263941;bounded_by_ta=TRUE;common_boundary=Both;end=263941;ies_id=IESPGM.PTET51.1.19.255774;ies_left_dist=0;ies_min_dist=0;ies_right_dist=0;junction_seq=gactagcctaatcgaTAtcaaccaattgccca;read_names=J00121:27:H3GGKBBXX:5:2210:27458:26002,J00121:27:H3GGKBBXX:5:1116:5710:45467,J00121:27:H3GGKBBXX:5:1212:9658:11935,J00121:27:H3GGKBBXX:5:1106:9861:8383,J00121:27:H3GGKBBXX:5:2212:15737:7943,J00121:27:H3GGKBBXX:5:1208:25611:21430,J00121:27:H3GGKBBXX:5:2109:21673:18792,J00121:27:H3GGKBBXX:5:2115:14052:17227,J00121:27:H3GGKBBXX:5:2221:7984:1965,J00121:27:H3GGKBBXX:5:1113:25489:3846,J00121:27:H3GGKBBXX:5:1213:8846:4936,J00121:27:H3GGKBBXX:5:2223:4503:14185,J00121:27:H3GGKBBXX:5:2214:27448:33580,J00121:27:H3GGKBBXX:5:1116:11606:30081,J00121:27:H3GGKBBXX:5:2223:19563:19460,J00121:27:H3GGKBBXX:5:1217:16599:4971,J00121:27:H3GGKBBXX:5:1227:4411:7064,J00121:27:H3GGKBBXX:5:1221:28605:17966,J00121:27:H3GGKBBXX:5:1119:20598:42179,J00121:27:H3GGKBBXX:5:2108:15412:30907,J00121:27:H3GGKBBXX:5:2119:19644:34723,J00121:27:H3GGKBBXX:5:1117:13311:36130,J00121:27:H3GGKBBXX:5:1207:9364:22362,J00121:27:H3GGKBBXX:5:2103:12378:47770,J00121:27:H3GGKBBXX:5:1102:22435:32209,J00121:27:H3GGKBBXX:5:1228:24556:6765,J00121:27:H3GGKBBXX:5:1225:9120:6255,J00121:27:H3GGKBBXX:5:1105:17898:47383,J00121:27:H3GGKBBXX:5:1209:22242:48966,J00121:27:H3GGKBBXX:5:2207:12875:17333,J00121:27:H3GGKBBXX:5:1215:9090:3565,J00121:27:H3GGKBBXX:5:1228:7192:40965,J00121:27:H3GGKBBXX:5:1108:23937:41845,J00121:27:H3GGKBBXX:5:2224:27864:14959,J00121:27:H3GGKBBXX:5:2219:13179:31189,J00121:27:H3GGKBBXX:5:1103:7872:37677,J00121:27:H3GGKBBXX:5:1103:8542:8875,J00121:27:H3GGKBBXX:5:1219:16051:29518,J00121:27:H3GGKBBXX:5:2209:28331:25017,J00121:27:H3GGKBBXX:5:2201:14204:20199,J00121:27:H3GGKBBXX:5:1206:14894:21641;sequence=TACAGTTAAAGTGAGTGACTGTCAATTCTAGATTTAATAATATTTAATATTGATATTCAATATGGTATATATATATTCAACTA;start=263859;subtype=IES;support_ref=56;support_variant=41;type=IES;
scaffold51_19_with_IES	MILORD	internal_eliminated_sequence	264301	264330	.	.	.	ID=MILORD.19.264301.264330;Name=MILORD.19.264301.264330;bounded_by_ta=TRUE;common_boundary=Both;end=264330;ies_id=IESPGM.PTET51.1.19.256133;ies_left_dist=0;ies_min_dist=0;ies_right_dist=0;junction_seq=attttacaagcgatgTAgcgatatcatcactc;read_names=J00121:27:H3GGKBBXX:5:1228:22171:11671,J00121:27:H3GGKBBXX:5:1101:22922:5024,J00121:27:H3GGKBBXX:5:2225:27742:31734,J00121:27:H3GGKBBXX:5:2224:12530:3266,J00121:27:H3GGKBBXX:5:1116:25499:5728,J00121:27:H3GGKBBXX:5:1122:6522:30345,J00121:27:H3GGKBBXX:5:1209:11617:27320,J00121:27:H3GGKBBXX:5:2224:14377:20322,J00121:27:H3GGKBBXX:5:1215:3884:26336,J00121:27:H3GGKBBXX:5:1116:11566:46997,J00121:27:H3GGKBBXX:5:1117:7375:26828,J00121:27:H3GGKBBXX:5:1215:14763:47401,J00121:27:H3GGKBBXX:5:1118:7131:23944,J00121:27:H3GGKBBXX:5:1119:28331:26072,J00121:27:H3GGKBBXX:5:2223:23602:9227,J00121:27:H3GGKBBXX:5:1127:11728:33527,J00121:27:H3GGKBBXX:5:2115:11079:17878,J00121:27:H3GGKBBXX:5:2213:9211:9930;sequence=TATAGTTTTGTAACACACACACTTCTGCTA;start=264301;subtype=IES;support_ref=0;support_variant=18;type=IES;
scaffold51_19_with_IES	MILORD	internal_eliminated_sequence	265498	266123	.	.	.	ID=MILORD.19.265498.266123;Name=MILORD.19.265498.266123;bounded_by_ta=TRUE;common_boundary=RIGHT;end=266123;ies_id=IESPGM.PTET51.1.19.257878;ies_left_dist=578;ies_min_dist=0;ies_right_dist=0;junction_seq=ttcattcgattttgaTAtatttacttcaactg;read_names=J00121:27:H3GGKBBXX:5:2103:22739:47542;sequence=TATTATAGTGATTTTTTTGGATTTCAAATATTTAATTAATAGATGTGATAAAGTTATTATTTTTTAGATGAATTAAAAAAATAAAATATCTCTTTCAAAAAGAATGAAGTTAGCAACAAGAGAATATCTTGCATATTTTTAATTTTTAATGTTGAGAGATAACTTTGAAGTCACTCTAAAGAGCATTTTATGGTTTCGATTCCTTTATATAATTAATACTATACAAGTTGTTTAATTAATTAATGGCTAAAATGTGTAAAATATTCATATTCAAAATTAGCTTCATTTAAGAAATGCTAACCAAATATAGAATAAATCTATTAATTTATTTTGGGAACAGCAACTATTTGATTTTTGCCTACATCATTATTTTAAGCATTTTTTTTCATATAGCTACTACTAAATTTTTAATCAAAATGAAAATTTCAGTCCATCAATGTATTGGTTCCTTTGTTGTTTAAACGATATATTACATATTGTCTATGCCAATAATTTTGAACTCCCTGTATGCCATTTTAAATTAAGATCAATACGCCCATTTTATTTTGTTCCTCTTGAATGTTTTATTGAATGTCATGTATTGTCATCATTAATTGAAAAACCATTTCCGAAATTTAAATTGACAG;start=265498;subtype=PARTIAL_EXTERNAL;support_ref=79;support_variant=1;type=ALTERNATIVE;
scaffold51_19_with_IES	MILORD	internal_eliminated_sequence	265937	266003	.	.	.	ID=MILORD.19.265937.266003;Name=MILORD.19.265937.266003;bounded_by_ta=TRUE;common_boundary=None;end=266003;ies_id=IESPGM.PTET51.1.19.257878;ies_left_dist=139;ies_min_dist=120;ies_right_dist=120;junction_seq=ttcagtccatcaatgTAtgccattttaaatta;read_names=J00121:27:H3GGKBBXX:5:2104:12276:6941;sequence=TATTGGTTCCTTTGTTGTTTAAACGATATATTACATATTGTCTATGCCAATAATTTTGAACTCCCTG;start=265937;subtype=MAC;support_ref=97;support_variant=1;type=CRYPTIC;
scaffold51_19_with_IES	MILORD	internal_eliminated_sequence	266076	266123	.	.	.	ID=MILORD.19.266076.266123;Name=MILORD.19.266076.266123;bounded_by_ta=TRUE;common_boundary=Both;end=266123;ies_id=IESPGM.PTET51.1.19.257878;ies_left_dist=0;ies_min_dist=0;ies_right_dist=0;junction_seq=ttattgaatgtcatgTAtatttacttcaactg;read_names=J00121:27:H3GGKBBXX:5:1103:14123:30398,J00121:27:H3GGKBBXX:5:1221:23338:4585,J00121:27:H3GGKBBXX:5:2205:17046:12919,J00121:27:H3GGKBBXX:5:1221:19289:16524,J00121:27:H3GGKBBXX:5:1127:11211:35444,J00121:27:H3GGKBBXX:5:1118:7943:1719,J00121:27:H3GGKBBXX:5:1214:24028:24736,J00121:27:H3GGKBBXX:5:1227:2869:15258,J00121:27:H3GGKBBXX:5:1228:8927:41018,J00121:27:H3GGKBBXX:5:2207:17513:23892,J00121:27:H3GGKBBXX:5:1103:11282:47243,J00121:27:H3GGKBBXX:5:2213:5619:42987,J00121:27:H3GGKBBXX:5:1203:12987:22626,J00121:27:H3GGKBBXX:5:1211:28615:1209,J00121:27:H3GGKBBXX:5:1210:9465:33967,J00121:27:H3GGKBBXX:5:2210:19441:43902,J00121:27:H3GGKBBXX:5:1111:4219:10000,J00121:27:H3GGKBBXX:5:1213:12966:22309,J00121:27:H3GGKBBXX:5:1120:21105:8031,J00121:27:H3GGKBBXX:5:2111:8988:10317,J00121:27:H3GGKBBXX:5:1111:4117:7996,J00121:27:H3GGKBBXX:5:1217:20314:46926,J00121:27:H3GGKBBXX:5:1204:22049:48315,J00121:27:H3GGKBBXX:5:1124:7923:18423,J00121:27:H3GGKBBXX:5:1206:14692:24032,J00121:27:H3GGKBBXX:5:1227:19705:35251,J00121:27:H3GGKBBXX:5:1225:9211:44007,J00121:27:H3GGKBBXX:5:2223:21613:44957,J00121:27:H3GGKBBXX:5:2202:12297:29413,J00121:27:H3GGKBBXX:5:2214:6908:20041,J00121:27:H3GGKBBXX:5:2223:14986:9561,J00121:27:H3GGKBBXX:5:1201:14133:37835,J00121:27:H3GGKBBXX:5:2214:26017:46328,J00121:27:H3GGKBBXX:5:2209:26687:38803,J00121:27:H3GGKBBXX:5:1208:17584:16981,J00121:27:H3GGKBBXX:5:1127:22404:31242,J00121:27:H3GGKBBXX:5:1224:15879:41493,J00121:27:H3GGKBBXX:5:1117:15514:20814,J00121:27:H3GGKBBXX:5:2210:13017:46627,J00121:27:H3GGKBBXX:5:1226:21562:19373,J00121:27:H3GGKBBXX:5:2111:19481:16366,J00121:27:H3GGKBBXX:5:1111:21613:19566,J00121:27:H3GGKBBXX:5:1217:24616:29589,J00121:27:H3GGKBBXX:5:1112:14458:25668,J00121:27:H3GGKBBXX:5:2111:30350:10546,J00121:27:H3GGKBBXX:5:1124:11363:5569,J00121:27:H3GGKBBXX:5:1111:24109:8699,J00121:27:H3GGKBBXX:5:1113:21684:8154;sequence=TATTGTCATCATTAATTGAAAAACCATTTCCGAAATTTAAATTGACAG;start=266076;subtype=IES;support_ref=12;support_variant=48;type=IES;
scaffold51_19_with_IES	MILORD	internal_eliminated_sequence	267513	267556	.	.	.	ID=MILORD.19.267513.267556;Name=MILORD.19.267513.267556;bounded_by_ta=TRUE;common_boundary=Both;end=267556;ies_id=IESPGM.PTET51.1.19.259267;ies_left_dist=0;ies_min_dist=0;ies_right_dist=0;junction_seq=ttttagataatgactTAattatcaacaatgta;read_names=J00121:27:H3GGKBBXX:5:1223:14326:17983,J00121:27:H3GGKBBXX:5:1222:21724:22186,J00121:27:H3GGKBBXX:5:1219:19634:21096,J00121:27:H3GGKBBXX:5:2210:18051:26934,J00121:27:H3GGKBBXX:5:2104:11119:33070,J00121:27:H3GGKBBXX:5:2227:26281:47243,J00121:27:H3GGKBBXX:5:1114:4371:29536,J00121:27:H3GGKBBXX:5:1212:19299:12814,J00121:27:H3GGKBBXX:5:1107:26839:28762,J00121:27:H3GGKBBXX:5:2215:13372:19003,J00121:27:H3GGKBBXX:5:2108:22242:43726,J00121:27:H3GGKBBXX:5:2122:22688:4760,J00121:27:H3GGKBBXX:5:2103:19248:1332,J00121:27:H3GGKBBXX:5:2110:5771:15012,J00121:27:H3GGKBBXX:5:2125:19015:1384,J00121:27:H3GGKBBXX:5:2215:3782:24155,J00121:27:H3GGKBBXX:5:2205:24464:7310,J00121:27:H3GGKBBXX:5:2223:5599:4127,J00121:27:H3GGKBBXX:5:1101:26129:22608,J00121:27:H3GGKBBXX:5:1121:28747:46768,J00121:27:H3GGKBBXX:5:2227:2625:41247,J00121:27:H3GGKBBXX:5:2210:16498:48087,J00121:27:H3GGKBBXX:5:1114:10581:14730,J00121:27:H3GGKBBXX:5:2203:14215:23804,J00121:27:H3GGKBBXX:5:1110:22516:40367,J00121:27:H3GGKBBXX:5:2117:4300:11091,J00121:27:H3GGKBBXX:5:1220:25570:44042,J00121:27:H3GGKBBXX:5:1113:15980:6044,J00121:27:H3GGKBBXX:5:2102:18456:31681,J00121:27:H3GGKBBXX:5:1117:18213:28868,J00121:27:H3GGKBBXX:5:1113:11860:31365,J00121:27:H3GGKBBXX:5:2210:16427:48456,J00121:27:H3GGKBBXX:5:1228:27894:4497,J00121:27:H3GGKBBXX:5:2208:22201:39963,J00121:27:H3GGKBBXX:5:2121:21450:2193,J00121:27:H3GGKBBXX:5:2211:25215:38750,J00121:27:H3GGKBBXX:5:1101:12357:26599,J00121:27:H3GGKBBXX:5:1119:23957:42900,J00121:27:H3GGKBBXX:5:2213:6400:47331,J00121:27:H3GGKBBXX:5:2201:11454:32033,J00121:27:H3GGKBBXX:5:1121:9638:9649,J00121:27:H3GGKBBXX:5:1123:7994:5112,J00121:27:H3GGKBBXX:5:2222:26098:11653,J00121:27:H3GGKBBXX:5:1113:3041:16401,J00121:27:H3GGKBBXX:5:2105:6989:11108,J00121:27:H3GGKBBXX:5:1121:26108:28411,J00121:27:H3GGKBBXX:5:2218:16346:11073,J00121:27:H3GGKBBXX:5:1107:12286:33826,J00121:27:H3GGKBBXX:5:2218:17411:30468,J00121:27:H3GGKBBXX:5:1217:30604:45906;sequence=TATAGTTTCATTTTTATTCTTTTTTTAAAGCAAATAATTAAGTA;start=267513;subtype=IES;support_ref=27;support_variant=50;type=IES;
scaffold51_19_with_IES	MILORD	internal_eliminated_sequence	268241	268336	.	.	.	ID=MILORD.19.268241.268336;Name=MILORD.19.268241.268336;bounded_by_ta=TRUE;common_boundary=Both;end=268336;ies_id=IESPGM.PTET51.1.19.259951;ies_left_dist=0;ies_min_dist=0;ies_right_dist=0;junction_seq=tagaaaaaaagaaaaTAtcaaggaatttaaag;read_names=J00121:27:H3GGKBBXX:5:1125:20334:24138,J00121:27:H3GGKBBXX:5:2217:18304:23048,J00121:27:H3GGKBBXX:5:1106:4158:31312,J00121:27:H3GGKBBXX:5:2117:17137:28692,J00121:27:H3GGKBBXX:5:1104:27326:13992,J00121:27:H3GGKBBXX:5:1123:6248:42917,J00121:27:H3GGKBBXX:5:2202:22140:26599,J00121:27:H3GGKBBXX:5:2114:24139:24648,J00121:27:H3GGKBBXX:5:2202:22242:26072,J00121:27:H3GGKBBXX:5:2108:31385:34706,J00121:27:H3GGKBBXX:5:2113:24485:48280,J00121:27:H3GGKBBXX:5:1107:2737:7468,J00121:27:H3GGKBBXX:5:1124:9323:41774,J00121:27:H3GGKBBXX:5:1108:29396:45361,J00121:27:H3GGKBBXX:5:2202:24840:24314,J00121:27:H3GGKBBXX:5:1227:26301:44781,J00121:27:H3GGKBBXX:5:1105:10054:21694,J00121:27:H3GGKBBXX:5:1210:15077:6554,J00121:27:H3GGKBBXX:5:1207:21592:46504,J00121:27:H3GGKBBXX:5:1123:29325:36446,J00121:27:H3GGKBBXX:5:1201:7547:32367,J00121:27:H3GGKBBXX:5:2217:21004:10387,J00121:27:H3GGKBBXX:5:1214:14925:23100,J00121:27:H3GGKBBXX:5:1215:22201:2475,J00121:27:H3GGKBBXX:5:1201:7994:32508,J00121:27:H3GGKBBXX:5:1212:19786:18194,J00121:27:H3GGKBBXX:5:1204:25723:40825,J00121:27:H3GGKBBXX:5:2112:14174:33862,J00121:27:H3GGKBBXX:5:1228:9364:23768,J00121:27:H3GGKBBXX:5:2206:13068:35602,J00121:27:H3GGKBBXX:5:1217:1326:23276,J00121:27:H3GGKBBXX:5:2206:13058:35620;sequence=TAATGTTGATTATAAAATCTTTATAGTTCTGATATTCTTAAGTATAAAATCTTCAATTTCTTATTATATAATTCATTAATTTAATTTTCTTAATTG;start=268241;subtype=IES;support_ref=24;support_variant=32;type=IES;
scaffold51_19_with_IES	MILORD	internal_eliminated_sequence	269643	269709	.	.	.	ID=MILORD.19.269643.269709;Name=MILORD.19.269643.269709;bounded_by_ta=TRUE;common_boundary=Both;end=269709;ies_id=IESPGM.PTET51.1.19.261257;ies_left_dist=0;ies_min_dist=0;ies_right_dist=0;junction_seq=tctcgtcttttgtaaTAtaagttagattaaac;read_names=J00121:27:H3GGKBBXX:5:2220:22546:34407,J00121:27:H3GGKBBXX:5:2206:22353:27989,J00121:27:H3GGKBBXX:5:2113:17381:32244,J00121:27:H3GGKBBXX:5:2214:7973:9473,J00121:27:H3GGKBBXX:5:2223:22688:19531,J00121:27:H3GGKBBXX:5:1201:21186:18757,J00121:27:H3GGKBBXX:5:2227:16285:9280,J00121:27:H3GGKBBXX:5:2110:20161:40930,J00121:27:H3GGKBBXX:5:2226:25844:39207,J00121:27:H3GGKBBXX:5:2214:7882:24507,J00121:27:H3GGKBBXX:5:2119:25743:34389,J00121:27:H3GGKBBXX:5:1218:17137:34635,J00121:27:H3GGKBBXX:5:2111:12317:41475,J00121:27:H3GGKBBXX:5:2202:32339:34846,J00121:27:H3GGKBBXX:5:2121:22242:38029,J00121:27:H3GGKBBXX:5:1223:17888:38679,J00121:27:H3GGKBBXX:5:1205:8968:31417,J00121:27:H3GGKBBXX:5:2203:6877:14185,J00121:27:H3GGKBBXX:5:1114:18314:13886,J00121:27:H3GGKBBXX:5:1128:6390:18863,J00121:27:H3GGKBBXX:5:1114:18304:13834,J00121:27:H3GGKBBXX:5:1115:2463:31224;sequence=TATCGTTAATTTAAATTAGATAATTAAATTACATTATATTATTTTTGTTTCACTTGACAATCTACTA;start=269643;subtype=IES;support_ref=106;support_variant=22;type=IES;
scaffold51_19_with_IES	MILORD	internal_eliminated_sequence	269643	269707	.	.	.	ID=MILORD.19.269643.269707;Name=MILORD.19.269643.269707;bounded_by_ta=TRUE;common_boundary=LEFT;end=269707;ies_id=IESPGM.PTET51.1.19.261257;ies_left_dist=0;ies_min_dist=0;ies_right_dist=2;junction_seq=tctcgtcttttgtaaTAtataagttagattaa;read_names=J00121:27:H3GGKBBXX:5:2108:8643:42354;sequence=TATCGTTAATTTAAATTAGATAATTAAATTACATTATATTATTTTTGTTTCACTTGACAATCTAC;start=269643;subtype=PARTIAL_INTERNAL;support_ref=53;support_variant=1;type=ALTERNATIVE;
scaffold51_19_with_IES	MILORD	internal_eliminated_sequence	270241	270288	.	.	.	ID=MILORD.19.270241.270288;Name=MILORD.19.270241.270288;bounded_by_ta=TRUE;common_boundary=Both;end=270288;ies_id=IESPGM.PTET51.1.19.261788;ies_left_dist=0;ies_min_dist=0;ies_right_dist=0;junction_seq=attcacttacatttcTAtttgcacattttgaa;read_names=J00121:27:H3GGKBBXX:5:1216:17229:13377,J00121:27:H3GGKBBXX:5:2101:3924:36851,J00121:27:H3GGKBBXX:5:2223:19410:34213,J00121:27:H3GGKBBXX:5:2111:8065:24296,J00121:27:H3GGKBBXX:5:2224:8044:27145,J00121:27:H3GGKBBXX:5:1110:14052:23874,J00121:27:H3GGKBBXX:5:1216:12012:22274,J00121:27:H3GGKBBXX:5:1203:13108:15170,J00121:27:H3GGKBBXX:5:2106:4685:36095,J00121:27:H3GGKBBXX:5:2109:22161:10669,J00121:27:H3GGKBBXX:5:2108:14062:12497,J00121:27:H3GGKBBXX:5:1210:17868:43111,J00121:27:H3GGKBBXX:5:1228:16741:2158,J00121:27:H3GGKBBXX:5:2202:8014:7504,J00121:27:H3GGKBBXX:5:1201:5294:43128,J00121:27:H3GGKBBXX:5:2123:9354:1877,J00121:27:H3GGKBBXX:5:1112:19542:44711,J00121:27:H3GGKBBXX:5:1114:13464:33475,J00121:27:H3GGKBBXX:5:1118:24951:42161,J00121:27:H3GGKBBXX:5:1103:27417:34020,J00121:27:H3GGKBBXX:5:2220:29193:44552,J00121:27:H3GGKBBXX:5:1104:20649:4884,J00121:27:H3GGKBBXX:5:2209:4422:40596,J00121:27:H3GGKBBXX:5:1125:4198:4655;sequence=TACAGTCAGTCGAAATTACAAATTTTATTTTGAATTGAAATTTAACTG;start=270241;subtype=IES;support_ref=0;support_variant=24;type=IES;
scaffold51_19_with_IES	MILORD	internal_eliminated_sequence	270340	270395	.	.	.	ID=MILORD.19.270340.270395;Name=MILORD.19.270340.270395;bounded_by_ta=TRUE;common_boundary=Both;end=270395;ies_id=IESPGM.PTET51.1.19.261839;ies_left_dist=0;ies_min_dist=0;ies_right_dist=0;junction_seq=atcttttataatgacTAcaaagcaaagagaaa;read_names=J00121:27:H3GGKBBXX:5:1116:7567:41088,J00121:27:H3GGKBBXX:5:2207:16599:11864,J00121:27:H3GGKBBXX:5:1101:18304:40315;sequence=TATTGTAGATTTGAAGCATCAAATTATCAATTATCCTAGAAAGAGTGTATTGATGA;start=270340;subtype=IES;support_ref=2;support_variant=3;type=IES;
```
