## Supplementary material for "RNA-mediated nucleosome depletion is required for elimination of transposon-derived DNA": NOWA1_MILORD.gff3 (part 36 of 92)

```
scaffold51_19_with_IES	MILORD	internal_eliminated_sequence	271181	271207	.	.	.	ID=MILORD.19.271181.271207;Name=MILORD.19.271181.271207;bounded_by_ta=TRUE;common_boundary=Both;end=271207;ies_id=IESPGM.PTET51.1.19.262624;ies_left_dist=0;ies_min_dist=0;ies_right_dist=0;junction_seq=taattcatgctctatTAaaatgtaacataaat;read_names=J00121:27:H3GGKBBXX:5:2212:26859:17896,J00121:27:H3GGKBBXX:5:2225:30127:48702,J00121:27:H3GGKBBXX:5:2113:22293:26617,J00121:27:H3GGKBBXX:5:1124:24474:14045,J00121:27:H3GGKBBXX:5:2118:18081:42214,J00121:27:H3GGKBBXX:5:2220:25834:20656,J00121:27:H3GGKBBXX:5:2125:25083:30960,J00121:27:H3GGKBBXX:5:1214:17127:39189,J00121:27:H3GGKBBXX:5:2122:3650:6976,J00121:27:H3GGKBBXX:5:2112:11891:29483,J00121:27:H3GGKBBXX:5:2218:1854:10405,J00121:27:H3GGKBBXX:5:2124:18243:18335,J00121:27:H3GGKBBXX:5:2224:7486:6167,J00121:27:H3GGKBBXX:5:1217:13190:33387,J00121:27:H3GGKBBXX:5:2108:25438:35092,J00121:27:H3GGKBBXX:5:1120:13941:21887,J00121:27:H3GGKBBXX:5:2115:6319:42056,J00121:27:H3GGKBBXX:5:1227:17574:8840,J00121:27:H3GGKBBXX:5:2225:3346:22907;sequence=TATGATTAAAACATTTATTGTAAACTA;start=271181;subtype=IES;support_ref=0;support_variant=19;type=IES;
scaffold51_19_with_IES	MILORD	internal_eliminated_sequence	271538	271563	.	.	.	ID=MILORD.19.271538.271563;Name=MILORD.19.271538.271563;bounded_by_ta=TRUE;common_boundary=Both;end=271563;ies_id=IESPGM.PTET51.1.19.262954;ies_left_dist=0;ies_min_dist=0;ies_right_dist=0;junction_seq=caatagttgatcagaTAatcccattttaaaaa;read_names=J00121:27:H3GGKBBXX:5:1104:4848:34618,J00121:27:H3GGKBBXX:5:2123:21958:4374,J00121:27:H3GGKBBXX:5:2225:18781:24190,J00121:27:H3GGKBBXX:5:2201:9262:43919,J00121:27:H3GGKBBXX:5:1209:24282:37238,J00121:27:H3GGKBBXX:5:2225:18781:23944,J00121:27:H3GGKBBXX:5:1220:23196:9156,J00121:27:H3GGKBBXX:5:1117:2808:43427,J00121:27:H3GGKBBXX:5:1128:23074:31136,J00121:27:H3GGKBBXX:5:2111:18264:5112,J00121:27:H3GGKBBXX:5:1123:14935:7222,J00121:27:H3GGKBBXX:5:1212:10622:9420,J00121:27:H3GGKBBXX:5:1220:19268:46698,J00121:27:H3GGKBBXX:5:1209:24535:15557,J00121:27:H3GGKBBXX:5:2107:4513:10159,J00121:27:H3GGKBBXX:5:2215:9597:36903,J00121:27:H3GGKBBXX:5:2221:14255:28516,J00121:27:H3GGKBBXX:5:2224:5518:37642,J00121:27:H3GGKBBXX:5:2227:18111:28411,J00121:27:H3GGKBBXX:5:1204:17452:15029,J00121:27:H3GGKBBXX:5:1215:15869:37677,J00121:27:H3GGKBBXX:5:1216:25378:32279,J00121:27:H3GGKBBXX:5:2201:7324:14467,J00121:27:H3GGKBBXX:5:2106:14093:31083,J00121:27:H3GGKBBXX:5:2224:20801:34090,J00121:27:H3GGKBBXX:5:2210:5741:48860,J00121:27:H3GGKBBXX:5:2107:4076:18581,J00121:27:H3GGKBBXX:5:2101:23825:5569,J00121:27:H3GGKBBXX:5:1124:28381:29360,J00121:27:H3GGKBBXX:5:2128:27742:38451,J00121:27:H3GGKBBXX:5:1114:23794:12163,J00121:27:H3GGKBBXX:5:1214:8724:19882,J00121:27:H3GGKBBXX:5:1205:19695:26512,J00121:27:H3GGKBBXX:5:2124:23713:35831,J00121:27:H3GGKBBXX:5:1210:29772:27021,J00121:27:H3GGKBBXX:5:1123:3336:48421,J00121:27:H3GGKBBXX:5:1105:28798:18511,J00121:27:H3GGKBBXX:5:2209:9516:22520,J00121:27:H3GGKBBXX:5:2108:19948:40877,J00121:27:H3GGKBBXX:5:2211:25591:8101,J00121:27:H3GGKBBXX:5:1210:26382:45625,J00121:27:H3GGKBBXX:5:1211:19481:25685,J00121:27:H3GGKBBXX:5:1119:23632:30485,J00121:27:H3GGKBBXX:5:2214:19461:38697,J00121:27:H3GGKBBXX:5:1227:22404:33281,J00121:27:H3GGKBBXX:5:2210:8958:11390,J00121:27:H3GGKBBXX:5:1223:24708:18318,J00121:27:H3GGKBBXX:5:2210:8937:11179,J00121:27:H3GGKBBXX:5:1123:15930:15100,J00121:27:H3GGKBBXX:5:1208:28300:47014,J00121:27:H3GGKBBXX:5:1208:27519:13834,J00121:27:H3GGKBBXX:5:2224:18974:15311,J00121:27:H3GGKBBXX:5:2201:7984:16735,J00121:27:H3GGKBBXX:5:1114:19908:11337,J00121:27:H3GGKBBXX:5:2224:6542:30872,J00121:27:H3GGKBBXX:5:2116:27590:3899,J00121:27:H3GGKBBXX:5:2223:1905:20762,J00121:27:H3GGKBBXX:5:1114:23967:46012,J00121:27:H3GGKBBXX:5:1128:10450:36341,J00121:27:H3GGKBBXX:5:1122:27793:9069,J00121:27:H3GGKBBXX:5:2214:21876:28252,J00121:27:H3GGKBBXX:5:1114:23784:45871;sequence=TAAGGTTGAAGCGATTTATTTATTTA;start=271538;subtype=IES;support_ref=51;support_variant=62;type=IES;
scaffold51_19_with_IES	MILORD	internal_eliminated_sequence	271703	271741	.	.	.	ID=MILORD.19.271703.271741;Name=MILORD.19.271703.271741;bounded_by_ta=TRUE;common_boundary=RIGHT;end=271741;ies_id=IESPGM.PTET51.1.19.263105;ies_left_dist=12;ies_min_dist=0;ies_right_dist=0;junction_seq=catatggcaaagcatTAaattacatcattaat;read_names=J00121:27:H3GGKBBXX:5:1207:13778:34899;sequence=TATAAAAGCAATTATAGGTAAGAGAATTTATTTTCATTA;start=271703;subtype=PARTIAL_EXTERNAL;support_ref=5;support_variant=1;type=ALTERNATIVE;
scaffold51_19_with_IES	MILORD	internal_eliminated_sequence	271715	271741	.	.	.	ID=MILORD.19.271715.271741;Name=MILORD.19.271715.271741;bounded_by_ta=TRUE;common_boundary=Both;end=271741;ies_id=IESPGM.PTET51.1.19.263105;ies_left_dist=0;ies_min_dist=0;ies_right_dist=0;junction_seq=cattataaaagcaatTAaattacatcattaat;read_names=J00121:27:H3GGKBBXX:5:2108:23591:15856,J00121:27:H3GGKBBXX:5:1227:28858:12673,J00121:27:H3GGKBBXX:5:2217:17350:29448,J00121:27:H3GGKBBXX:5:1120:20709:7627,J00121:27:H3GGKBBXX:5:1219:18730:36798,J00121:27:H3GGKBBXX:5:1122:10683:21061,J00121:27:H3GGKBBXX:5:1109:2575:30011,J00121:27:H3GGKBBXX:5:1110:26727:36903,J00121:27:H3GGKBBXX:5:2223:16133:27514,J00121:27:H3GGKBBXX:5:2219:2940:42952,J00121:27:H3GGKBBXX:5:2113:22029:14625,J00121:27:H3GGKBBXX:5:1204:22272:29008,J00121:27:H3GGKBBXX:5:2109:10480:22010,J00121:27:H3GGKBBXX:5:2116:16224:33932,J00121:27:H3GGKBBXX:5:1113:5355:39963,J00121:27:H3GGKBBXX:5:1213:10236:33686,J00121:27:H3GGKBBXX:5:2116:15270:4110,J00121:27:H3GGKBBXX:5:1212:11302:45625,J00121:27:H3GGKBBXX:5:1112:5812:24648,J00121:27:H3GGKBBXX:5:2215:9912:38750,J00121:27:H3GGKBBXX:5:2211:15838:33967,J00121:27:H3GGKBBXX:5:1204:8694:20428,J00121:27:H3GGKBBXX:5:1120:13088:37642,J00121:27:H3GGKBBXX:5:2115:18304:48685,J00121:27:H3GGKBBXX:5:2103:11424:46153,J00121:27:H3GGKBBXX:5:1112:5629:30802,J00121:27:H3GGKBBXX:5:2218:9557:19953,J00121:27:H3GGKBBXX:5:1116:8653:16243,J00121:27:H3GGKBBXX:5:1213:25794:44605,J00121:27:H3GGKBBXX:5:1218:23013:33809,J00121:27:H3GGKBBXX:5:2107:12063:2105,J00121:27:H3GGKBBXX:5:1225:9090:32859,J00121:27:H3GGKBBXX:5:1201:7385:35919,J00121:27:H3GGKBBXX:5:2115:3681:46311,J00121:27:H3GGKBBXX:5:1111:15026:38996,J00121:27:H3GGKBBXX:5:1219:23774:45783,J00121:27:H3GGKBBXX:5:2214:14986:29747,J00121:27:H3GGKBBXX:5:1115:4482:18546,J00121:27:H3GGKBBXX:5:2126:11749:15803,J00121:27:H3GGKBBXX:5:1106:26037:48860,J00121:27:H3GGKBBXX:5:2119:26139:13482,J00121:27:H3GGKBBXX:5:1203:10642:2809,J00121:27:H3GGKBBXX:5:1211:8379:21043,J00121:27:H3GGKBBXX:5:2102:27275:6976,J00121:27:H3GGKBBXX:5:1124:7710:14537,J00121:27:H3GGKBBXX:5:1226:18751:36341,J00121:27:H3GGKBBXX:5:1209:17807:10792,J00121:27:H3GGKBBXX:5:1127:15118:39119,J00121:27:H3GGKBBXX:5:2111:11505:32015,J00121:27:H3GGKBBXX:5:2107:3386:3178,J00121:27:H3GGKBBXX:5:1219:26981:26934,J00121:27:H3GGKBBXX:5:2107:26697:39559,J00121:27:H3GGKBBXX:5:2118:31842:26529,J00121:27:H3GGKBBXX:5:2224:29477:32068,J00121:27:H3GGKBBXX:5:1108:29680:34670,J00121:27:H3GGKBBXX:5:1125:6066:21113,J00121:27:H3GGKBBXX:5:2219:11870:7257,J00121:27:H3GGKBBXX:5:2104:19806:30573,J00121:27:H3GGKBBXX:5:2223:3051:26406,J00121:27:H3GGKBBXX:5:2202:30888:39330,J00121:27:H3GGKBBXX:5:2206:10480:25914,J00121:27:H3GGKBBXX:5:2223:20537:16084,J00121:27:H3GGKBBXX:5:1209:10805:7486,J00121:27:H3GGKBBXX:5:2201:26829:43620,J00121:27:H3GGKBBXX:5:2104:22384:3389;sequence=TATAGGTAAGAGAATTTATTTTCATTA;start=271715;subtype=IES;support_ref=6;support_variant=65;type=IES;
scaffold51_19_with_IES	MILORD	internal_eliminated_sequence	272359	272389	.	.	.	ID=MILORD.19.272359.272389;Name=MILORD.19.272359.272389;bounded_by_ta=TRUE;common_boundary=LEFT;end=272389;ies_id=IESPGM.PTET51.1.19.263722;ies_left_dist=0;ies_min_dist=0;ies_right_dist=101;junction_seq=ataatgcaaaattacTAgtgaaagtattgaca;read_names=J00121:27:H3GGKBBXX:5:1116:10693:29026;sequence=TACAGTAAGTTATTACTTATTTTTTTTATTG;start=272359;subtype=PARTIAL_INTERNAL;support_ref=4;support_variant=1;type=ALTERNATIVE;
scaffold51_19_with_IES	MILORD	internal_eliminated_sequence	272359	272490	.	.	.	ID=MILORD.19.272359.272490;Name=MILORD.19.272359.272490;bounded_by_ta=TRUE;common_boundary=Both;end=272490;ies_id=IESPGM.PTET51.1.19.263722;ies_left_dist=0;ies_min_dist=0;ies_right_dist=0;junction_seq=ataatgcaaaattacTAatatatacatgaatt;read_names=J00121:27:H3GGKBBXX:5:1215:16904:5007,J00121:27:H3GGKBBXX:5:2213:15250:34213,J00121:27:H3GGKBBXX:5:1125:3102:11091,J00121:27:H3GGKBBXX:5:1121:6674:38662,J00121:27:H3GGKBBXX:5:1203:23602:2404,J00121:27:H3GGKBBXX:5:1208:22658:44939,J00121:27:H3GGKBBXX:5:2120:10581:26125,J00121:27:H3GGKBBXX:5:2119:10521:32173,J00121:27:H3GGKBBXX:5:1219:17716:23399,J00121:27:H3GGKBBXX:5:2219:3640:47964,J00121:27:H3GGKBBXX:5:1221:10683:45010,J00121:27:H3GGKBBXX:5:1213:23520:17913,J00121:27:H3GGKBBXX:5:1115:14012:32314,J00121:27:H3GGKBBXX:5:2205:20740:38381,J00121:27:H3GGKBBXX:5:1215:18517:26371,J00121:27:H3GGKBBXX:5:2201:9120:7310,J00121:27:H3GGKBBXX:5:1226:14732:19636,J00121:27:H3GGKBBXX:5:2104:14336:11425,J00121:27:H3GGKBBXX:5:1214:10277:14027,J00121:27:H3GGKBBXX:5:1212:13149:25861,J00121:27:H3GGKBBXX:5:1107:4878:1437,J00121:27:H3GGKBBXX:5:1214:14600:6642,J00121:27:H3GGKBBXX:5:1216:3934:30960,J00121:27:H3GGKBBXX:5:2115:6441:35690,J00121:27:H3GGKBBXX:5:1224:14773:39963,J00121:27:H3GGKBBXX:5:1123:15148:34389,J00121:27:H3GGKBBXX:5:1105:4838:21834,J00121:27:H3GGKBBXX:5:2103:28554:23681,J00121:27:H3GGKBBXX:5:1102:10927:47858,J00121:27:H3GGKBBXX:5:1226:19715:44306,J00121:27:H3GGKBBXX:5:2104:29660:34846,J00121:27:H3GGKBBXX:5:1108:15544:7539,J00121:27:H3GGKBBXX:5:1223:14803:9666,J00121:27:H3GGKBBXX:5:1115:4381:37818,J00121:27:H3GGKBBXX:5:1217:2960:25720,J00121:27:H3GGKBBXX:5:2115:6451:35708,J00121:27:H3GGKBBXX:5:1217:12479:10774,J00121:27:H3GGKBBXX:5:1111:28655:26142,J00121:27:H3GGKBBXX:5:2101:6482:4004,J00121:27:H3GGKBBXX:5:2108:9628:29325,J00121:27:H3GGKBBXX:5:2111:26514:24050,J00121:27:H3GGKBBXX:5:1122:7172:21553,J00121:27:H3GGKBBXX:5:1215:16346:5306,J00121:27:H3GGKBBXX:5:1102:14458:36569,J00121:27:H3GGKBBXX:5:2117:13758:24595,J00121:27:H3GGKBBXX:5:1217:24363:33826,J00121:27:H3GGKBBXX:5:2220:2027:26881,J00121:27:H3GGKBBXX:5:1226:6431:45731,J00121:27:H3GGKBBXX:5:1125:11373:2985;sequence=TACAGTAAGTTATTACTTATTTTTTTTATTGTAGTGAAAGTATTGACAATATATGAGATTTTATTAATCAAAGTTTCTTGTAATAAATATTTACAACTTTAGTAAAAACACAATTGTTCCTTTAATTAACTA;start=272359;subtype=IES;support_ref=8;support_variant=49;type=IES;
scaffold51_19_with_IES	MILORD	internal_eliminated_sequence	272879	272965	.	.	.	ID=MILORD.19.272879.272965;Name=MILORD.19.272879.272965;bounded_by_ta=TRUE;common_boundary=Both;end=272965;ies_id=IESPGM.PTET51.1.19.264110;ies_left_dist=0;ies_min_dist=0;ies_right_dist=0;junction_seq=atgttataagtttgaTAaaagatctaaaaaat;read_names=J00121:27:H3GGKBBXX:5:2202:15879:19689,J00121:27:H3GGKBBXX:5:1215:7060:8312,J00121:27:H3GGKBBXX:5:2222:14001:22907,J00121:27:H3GGKBBXX:5:1118:28148:7926,J00121:27:H3GGKBBXX:5:1219:12510:30837,J00121:27:H3GGKBBXX:5:2217:28047:39189,J00121:27:H3GGKBBXX:5:1120:23429:36218,J00121:27:H3GGKBBXX:5:1122:19278:15522,J00121:27:H3GGKBBXX:5:1118:27519:7785,J00121:27:H3GGKBBXX:5:2223:27458:22661,J00121:27:H3GGKBBXX:5:2122:32228:4549;sequence=TACAACTAAACATTAAGATTTAATTTTTAATGTGATTATTGTTTAGAGATGAAAAATGAAATGTAATGAAAAAAATAAACTAGAGTG;start=272879;subtype=IES;support_ref=28;support_variant=11;type=IES;
scaffold51_19_with_IES	MILORD	internal_eliminated_sequence	273034	273059	.	.	.	ID=MILORD.19.273034.273059;Name=MILORD.19.273034.273059;bounded_by_ta=TRUE;common_boundary=Both;end=273059;ies_id=IESPGM.PTET51.1.19.264178;ies_left_dist=0;ies_min_dist=0;ies_right_dist=0;junction_seq=gtaagatcattttggTAaattcctgataatca;read_names=J00121:27:H3GGKBBXX:5:1124:28676:28323,J00121:27:H3GGKBBXX:5:1118:9333:26705,J00121:27:H3GGKBBXX:5:1110:18609:28041,J00121:27:H3GGKBBXX:5:2125:5700:33703,J00121:27:H3GGKBBXX:5:1114:19816:43075,J00121:27:H3GGKBBXX:5:1119:4574:20146,J00121:27:H3GGKBBXX:5:1219:28605:29571,J00121:27:H3GGKBBXX:5:1228:17310:3248,J00121:27:H3GGKBBXX:5:1212:12225:29466,J00121:27:H3GGKBBXX:5:2128:3214:35163,J00121:27:H3GGKBBXX:5:2121:27306:17790,J00121:27:H3GGKBBXX:5:1103:7547:7539,J00121:27:H3GGKBBXX:5:1212:10470:23575,J00121:27:H3GGKBBXX:5:2124:12652:1894,J00121:27:H3GGKBBXX:5:1208:29833:27443,J00121:27:H3GGKBBXX:5:2201:30634:40754,J00121:27:H3GGKBBXX:5:2227:19603:14185,J00121:27:H3GGKBBXX:5:2112:22364:33141,J00121:27:H3GGKBBXX:5:1224:3772:11302,J00121:27:H3GGKBBXX:5:2205:14194:25105,J00121:27:H3GGKBBXX:5:1113:16051:14678,J00121:27:H3GGKBBXX:5:2103:22424:19355,J00121:27:H3GGKBBXX:5:2102:9151:31347,J00121:27:H3GGKBBXX:5:2217:21897:32824,J00121:27:H3GGKBBXX:5:1213:6908:7486,J00121:27:H3GGKBBXX:5:1223:27417:3705,J00121:27:H3GGKBBXX:5:1111:18406:6800,J00121:27:H3GGKBBXX:5:2216:16041:39348,J00121:27:H3GGKBBXX:5:2218:22932:34266,J00121:27:H3GGKBBXX:5:1124:13798:13447,J00121:27:H3GGKBBXX:5:2218:29143:6202,J00121:27:H3GGKBBXX:5:2205:26788:4549,J00121:27:H3GGKBBXX:5:1228:24890:3371;sequence=TATAGAACTATAATTAAGTTTAATTA;start=273034;subtype=IES;support_ref=18;support_variant=33;type=IES;
scaffold51_19_with_IES	MILORD	internal_eliminated_sequence	273259	273307	.	.	.	ID=MILORD.19.273259.273307;Name=MILORD.19.273259.273307;bounded_by_ta=TRUE;common_boundary=Both;end=273307;ies_id=IESPGM.PTET51.1.19.264377;ies_left_dist=0;ies_min_dist=0;ies_right_dist=0;junction_seq=atcatattgaaatgcTAcataacctttcactc;read_names=J00121:27:H3GGKBBXX:5:2121:6441:35725,J00121:27:H3GGKBBXX:5:1128:23480:36798,J00121:27:H3GGKBBXX:5:2201:4310:6994,J00121:27:H3GGKBBXX:5:1208:9211:38381,J00121:27:H3GGKBBXX:5:2125:16843:23048,J00121:27:H3GGKBBXX:5:1117:10135:37800,J00121:27:H3GGKBBXX:5:1120:20709:18845,J00121:27:H3GGKBBXX:5:1214:18944:35514,J00121:27:H3GGKBBXX:5:2210:6055:12902,J00121:27:H3GGKBBXX:5:2206:3863:7134,J00121:27:H3GGKBBXX:5:2106:1580:5640,J00121:27:H3GGKBBXX:5:1114:24495:23997,J00121:27:H3GGKBBXX:5:1215:6837:13517,J00121:27:H3GGKBBXX:5:2119:17513:36306,J00121:27:H3GGKBBXX:5:1110:6756:1279,J00121:27:H3GGKBBXX:5:2205:26189:32068;sequence=TATTGTGAATTAATAAATTAATCATTATTACCTTTTCTTGGATTTACAA;start=273259;subtype=IES;support_ref=10;support_variant=16;type=IES;
scaffold51_19_with_IES	MILORD	internal_eliminated_sequence	275115	275190	.	.	.	ID=MILORD.19.275115.275190;Name=MILORD.19.275115.275190;bounded_by_ta=TRUE;common_boundary=Both;end=275190;ies_id=IESPGM.PTET51.1.19.266184;ies_left_dist=0;ies_min_dist=0;ies_right_dist=0;junction_seq=agatcctttgaccaaTAtgagaagagacacat;read_names=J00121:27:H3GGKBBXX:5:1110:22120:5253,J00121:27:H3GGKBBXX:5:1205:16153:44746,J00121:27:H3GGKBBXX:5:2213:29772:47419,J00121:27:H3GGKBBXX:5:1112:27093:44007,J00121:27:H3GGKBBXX:5:1109:23683:41651,J00121:27:H3GGKBBXX:5:1127:25712:44464,J00121:27:H3GGKBBXX:5:2224:16467:34917,J00121:27:H3GGKBBXX:5:1111:16325:17122,J00121:27:H3GGKBBXX:5:2120:15544:23153,J00121:27:H3GGKBBXX:5:2223:5761:44464,J00121:27:H3GGKBBXX:5:1212:19126:18564,J00121:27:H3GGKBBXX:5:1128:13139:1824,J00121:27:H3GGKBBXX:5:2201:22516:13711,J00121:27:H3GGKBBXX:5:2212:27082:35620,J00121:27:H3GGKBBXX:5:2106:25043:23048,J00121:27:H3GGKBBXX:5:1125:8471:38187,J00121:27:H3GGKBBXX:5:1101:29620:12691,J00121:27:H3GGKBBXX:5:2112:27164:29571,J00121:27:H3GGKBBXX:5:1115:11708:28569,J00121:27:H3GGKBBXX:5:2208:19045:46416,J00121:27:H3GGKBBXX:5:1218:14976:26810,J00121:27:H3GGKBBXX:5:1222:6005:33035;sequence=TACAGCTGATGGAAAGTAATTGTATGAATTTGCCTAATTCTTCAATAAGTAGAAAAGGATTTGAAATGCATAACTG;start=275115;subtype=IES;support_ref=6;support_variant=22;type=IES;
scaffold51_19_with_IES	MILORD	internal_eliminated_sequence	276134	276229	.	.	.	ID=MILORD.19.276134.276229;Name=MILORD.19.276134.276229;bounded_by_ta=TRUE;common_boundary=Both;end=276229;ies_id=IESPGM.PTET51.1.19.267127;ies_left_dist=0;ies_min_dist=0;ies_right_dist=0;junction_seq=tttcaaacataattcTAtcaactggaatgcag;read_names=J00121:27:H3GGKBBXX:5:2128:11038:32297,J00121:27:H3GGKBBXX:5:1112:9851:19584,J00121:27:H3GGKBBXX:5:1110:16610:1648,J00121:27:H3GGKBBXX:5:1122:23784:17139,J00121:27:H3GGKBBXX:5:2219:26068:45889,J00121:27:H3GGKBBXX:5:1125:30949:27303,J00121:27:H3GGKBBXX:5:2222:26900:6466,J00121:27:H3GGKBBXX:5:1201:29274:24718,J00121:27:H3GGKBBXX:5:2120:16407:25034,J00121:27:H3GGKBBXX:5:2223:17421:35550,J00121:27:H3GGKBBXX:5:1227:8450:28340,J00121:27:H3GGKBBXX:5:1117:16812:5376,J00121:27:H3GGKBBXX:5:2205:14225:13482,J00121:27:H3GGKBBXX:5:1204:4513:17403,J00121:27:H3GGKBBXX:5:2118:23033:35426,J00121:27:H3GGKBBXX:5:1216:17350:37994,J00121:27:H3GGKBBXX:5:2126:21937:25087,J00121:27:H3GGKBBXX:5:2224:12337:21324,J00121:27:H3GGKBBXX:5:1103:6959:37466,J00121:27:H3GGKBBXX:5:1104:25104:16155,J00121:27:H3GGKBBXX:5:2222:13849:36394,J00121:27:H3GGKBBXX:5:2225:18010:11354,J00121:27:H3GGKBBXX:5:1109:7131:26758,J00121:27:H3GGKBBXX:5:1117:8146:35514,J00121:27:H3GGKBBXX:5:2120:1783:16893,J00121:27:H3GGKBBXX:5:2201:5558:33598,J00121:27:H3GGKBBXX:5:2111:16873:38996,J00121:27:H3GGKBBXX:5:2213:13788:20392,J00121:27:H3GGKBBXX:5:2209:13839:35848,J00121:27:H3GGKBBXX:5:2118:26017:48298,J00121:27:H3GGKBBXX:5:1104:20111:28463,J00121:27:H3GGKBBXX:5:1110:21339:3618,J00121:27:H3GGKBBXX:5:1119:12165:41211,J00121:27:H3GGKBBXX:5:1219:10571:19707,J00121:27:H3GGKBBXX:5:1126:20161:29536,J00121:27:H3GGKBBXX:5:1206:10886:17825,J00121:27:H3GGKBBXX:5:1106:25195:40965,J00121:27:H3GGKBBXX:5:2204:18629:27338,J00121:27:H3GGKBBXX:5:1117:19654:34600,J00121:27:H3GGKBBXX:5:2221:19532:10264,J00121:27:H3GGKBBXX:5:2214:9587:13570,J00121:27:H3GGKBBXX:5:2120:18659:26828,J00121:27:H3GGKBBXX:5:1110:9790:18775,J00121:27:H3GGKBBXX:5:2126:24018:28481,J00121:27:H3GGKBBXX:5:1203:21673:10352,J00121:27:H3GGKBBXX:5:1123:25215:10475,J00121:27:H3GGKBBXX:5:1102:9100:8928;sequence=TATAGTTGATTAAACAATGGTTATTTCCTAAATTTGTTTAATATTATGATGCAGTATCCTAATATAAAATTGAAAAATCGACCTTTCAATTAACTG;start=276134;subtype=IES;support_ref=8;support_variant=47;type=IES;
scaffold51_19_with_IES	MILORD	internal_eliminated_sequence	280748	280822	.	.	.	ID=MILORD.19.280748.280822;Name=MILORD.19.280748.280822;bounded_by_ta=TRUE;common_boundary=RIGHT;end=280822;ies_id=IESPGM.PTET51.1.19.271504;ies_left_dist=9;ies_min_dist=0;ies_right_dist=0;junction_seq=tcttatttgaagaggTAaaaaagaaaataatg;read_names=J00121:27:H3GGKBBXX:5:2224:7953:37959;sequence=TAATATTACTATTGTCATGAATAATTTCTATCTATTTTTAAATTAATATAAATTATTAAGGTTATGTTTTACCAA;start=280748;subtype=PARTIAL_EXTERNAL;support_ref=71;support_variant=1;type=ALTERNATIVE;
scaffold51_19_with_IES	MILORD	internal_eliminated_sequence	280757	280822	.	.	.	ID=MILORD.19.280757.280822;Name=MILORD.19.280757.280822;bounded_by_ta=TRUE;common_boundary=Both;end=280822;ies_id=IESPGM.PTET51.1.19.271504;ies_left_dist=0;ies_min_dist=0;ies_right_dist=0;junction_seq=aagaggtaatattacTAaaaaagaaaataatg;read_names=J00121:27:H3GGKBBXX:5:1227:29274:4426,J00121:27:H3GGKBBXX:5:2211:31040:10194,J00121:27:H3GGKBBXX:5:1221:17766:39453,J00121:27:H3GGKBBXX:5:2109:6005:17772,J00121:27:H3GGKBBXX:5:1112:21237:45994,J00121:27:H3GGKBBXX:5:2213:11058:10915;sequence=TATTGTCATGAATAATTTCTATCTATTTTTAAATTAATATAAATTATTAAGGTTATGTTTTACCAA;start=280757;subtype=IES;support_ref=126;support_variant=6;type=IES;
scaffold51_19_with_IES	MILORD	internal_eliminated_sequence	280859	280932	.	.	.	ID=MILORD.19.280859.280932;Name=MILORD.19.280859.280932;bounded_by_ta=TRUE;common_boundary=None;end=280932;ies_id=IESPGM.PTET51.1.19.271504;ies_left_dist=-102;ies_min_dist=102;ies_right_dist=-110;junction_seq=aaatgagtataggatTAgttattcatgtaaga;read_names=J00121:27:H3GGKBBXX:5:2225:9709:2422;sequence=TATAGTAAATTCGAAATGATTATAATAATTTTAATTTAAATTAAAGAATTTTATTATTTTATAATGATCATTAA;start=280859;subtype=MAC;support_ref=73;support_variant=1;type=CRYPTIC;
scaffold51_19_with_IES	MILORD	internal_eliminated_sequence	280859	281299	.	.	.	ID=MILORD.19.280859.281299;Name=MILORD.19.280859.281299;bounded_by_ta=TRUE;common_boundary=None;end=281299;ies_id=IESPGM.PTET51.1.19.271504;ies_left_dist=-102;ies_min_dist=102;ies_right_dist=-477;junction_seq=aaatgagtataggatTAtataattaacttaaa;read_names=J00121:27:H3GGKBBXX:5:2210:4878:18318;sequence=TATAGTAAATTCGAAATGATTATAATAATTTTAATTTAAATTAAAGAATTTTATTATTTTATAATGATCATTAATAGTTATTCATGTAAGACCAAATTTTCATATATATAGTTATTTTAAATTAATGAAGATCCTTTCATTTAGAGATAATCAAAAGTTTTCATTAAAAAATAGTCAGATTTTTCAATTAAATCCTTCTTTATCTTCTTAGTTTATTATCTTATTTCAGCCTATGTTTAACTATGAATTAATCTATTAATATTATACTTTTTACAGAGTTCTTACAGTTACTTTACTTTTGCTTGCAGGGTTTAAATATAAAAATAATAATGCTAGTATAATAAGCTTAGTGGTTCATAAAATCATTGTTTTTAGAATTTAAAAGCATTTAAATTAAAAATACAAAGTTAAAATTTACTTTTTATTGAATAACAATATATA;start=280859;subtype=MAC;support_ref=73;support_variant=1;type=CRYPTIC;
scaffold51_19_with_IES	MILORD	internal_eliminated_sequence	280884	281293	.	.	.	ID=MILORD.19.280884.281293;Name=MILORD.19.280884.281293;bounded_by_ta=TRUE;common_boundary=None;end=281293;ies_id=IESPGM.PTET51.1.19.271504;ies_left_dist=-127;ies_min_dist=127;ies_right_dist=-471;junction_seq=tcgaaatgattataaTAtatatatataattaa;read_names=J00121:27:H3GGKBBXX:5:1118:10998:36622;sequence=TAATTTTAATTTAAATTAAAGAATTTTATTATTTTATAATGATCATTAATAGTTATTCATGTAAGACCAAATTTTCATATATATAGTTATTTTAAATTAATGAAGATCCTTTCATTTAGAGATAATCAAAAGTTTTCATTAAAAAATAGTCAGATTTTTCAATTAAATCCTTCTTTATCTTCTTAGTTTATTATCTTATTTCAGCCTATGTTTAACTATGAATTAATCTATTAATATTATACTTTTTACAGAGTTCTTACAGTTACTTTACTTTTGCTTGCAGGGTTTAAATATAAAAATAATAATGCTAGTATAATAAGCTTAGTGGTTCATAAAATCATTGTTTTTAGAATTTAAAAGCATTTAAATTAAAAATACAAAGTTAAAATTTACTTTTTATTGAATAACAA;start=280884;subtype=MAC;support_ref=75;support_variant=1;type=CRYPTIC;
scaffold51_19_with_IES	MILORD	internal_eliminated_sequence	281760	281803	.	.	.	ID=MILORD.19.281760.281803;Name=MILORD.19.281760.281803;bounded_by_ta=TRUE;common_boundary=Both;end=281803;ies_id=IESPGM.PTET51.1.19.272441;ies_left_dist=0;ies_min_dist=0;ies_right_dist=0;junction_seq=ggaagaatcagctttTAataacaaatagttgg;read_names=J00121:27:H3GGKBBXX:5:2218:10277:34213,J00121:27:H3GGKBBXX:5:1218:28463:45361,J00121:27:H3GGKBBXX:5:2217:20537:15205,J00121:27:H3GGKBBXX:5:1203:7456:15223,J00121:27:H3GGKBBXX:5:2218:3813:13060,J00121:27:H3GGKBBXX:5:1121:16681:13271,J00121:27:H3GGKBBXX:5:1211:29477:36745,J00121:27:H3GGKBBXX:5:2205:22607:17034,J00121:27:H3GGKBBXX:5:1215:14529:20023,J00121:27:H3GGKBBXX:5:1101:19035:11864,J00121:27:H3GGKBBXX:5:2111:11677:18740,J00121:27:H3GGKBBXX:5:2118:27011:33105,J00121:27:H3GGKBBXX:5:2215:16833:20920,J00121:27:H3GGKBBXX:5:2104:16559:41194,J00121:27:H3GGKBBXX:5:1211:12337:39014;sequence=TATAACCAATAAAAAATAAATAAATTTATTAAGGCAGTCAACTA;start=281760;subtype=IES;support_ref=2;support_variant=15;type=IES;
scaffold51_19_with_IES	MILORD	internal_eliminated_sequence	283310	283847	.	.	.	ID=MILORD.19.283310.283847;Name=MILORD.19.283310.283847;bounded_by_ta=TRUE;common_boundary=None;end=283847;ies_id=IESPGM.PTET51.1.19.275828;ies_left_dist=1881;ies_min_dist=1372;ies_right_dist=1372;junction_seq=tgtaaattatagtatTAttctatactatactt;read_names=J00121:27:H3GGKBBXX:5:1206:11079:25158;sequence=TAGAATGATTTTTATACCTCCTTAACATGATTTGTCGCAATTCTTAAAATAATATTATAGTTTACATTAGCAGTATTTAAACTCAAAATTTTTATTAAAATTAAATTTTTCATAATAAATTTGACTTATTTAAAGTAAATTTAATAAAACTTAAAACGTATTTTATATTTCAAATTTGGATTAATATGATAATCTTTATCAAACATCTATCATAGCCTAAATAACAGATGATAAAATGTTTAGAAATAAATTTATATTCTATTTATATTATTAGAAATGAAAAGTTATGTAAATTTTGAAAAAATAATTAGAATGTGGAATCGCAACAAACAATTCTATTAATATACAAATAGATAATAAGGAATTTCTTAGTTGATTTAGTATTAAATATTTATAAAACTAAATTTTAGGATAATATTTTAATTAATAATAGAAAGAATTATTCATAAAATTTATTATAGAGTATATTATGCAATTATCAATACCCAAAATATTAGACCTGAGAAATAAGATATTCAAAGATAAAATGTCAATATAA;start=283310;subtype=MAC;support_ref=122;support_variant=1;type=CRYPTIC;
scaffold51_19_with_IES	MILORD	internal_eliminated_sequence	283766	283791	.	.	.	ID=MILORD.19.283766.283791;Name=MILORD.19.283766.283791;bounded_by_ta=TRUE;common_boundary=None;end=283791;ies_id=IESPGM.PTET51.1.19.275828;ies_left_dist=1425;ies_min_dist=1425;ies_right_dist=1428;junction_seq=attcataaaatttatTAcccaaaatattagac;read_names=J00121:27:H3GGKBBXX:5:1122:15077:22344,J00121:27:H3GGKBBXX:5:2222:25398:8224,J00121:27:H3GGKBBXX:5:2222:25256:8224,J00121:27:H3GGKBBXX:5:2123:3934:12040,J00121:27:H3GGKBBXX:5:2213:9597:11970,J00121:27:H3GGKBBXX:5:1212:21947:42091,J00121:27:H3GGKBBXX:5:1104:13930:21447,J00121:27:H3GGKBBXX:5:1201:25926:37097,J00121:27:H3GGKBBXX:5:2110:10795:11583;sequence=TATAGAGTATATTATGCAATTATCAA;start=283766;subtype=MAC;support_ref=282;support_variant=9;type=CRYPTIC;
scaffold51_19_with_IES	MILORD	internal_eliminated_sequence	285191	285219	.	.	.	ID=MILORD.19.285191.285219;Name=MILORD.19.285191.285219;bounded_by_ta=TRUE;common_boundary=Both;end=285219;ies_id=IESPGM.PTET51.1.19.275828;ies_left_dist=0;ies_min_dist=0;ies_right_dist=0;junction_seq=ttaaagagcatatacTActtaatagtcaacaa;read_names=J00121:27:H3GGKBBXX:5:2212:29072:26125,J00121:27:H3GGKBBXX:5:1121:14539:30274,J00121:27:H3GGKBBXX:5:2103:24748:25984,J00121:27:H3GGKBBXX:5:1128:5761:37818,J00121:27:H3GGKBBXX:5:2120:26677:13605,J00121:27:H3GGKBBXX:5:2202:19025:27883,J00121:27:H3GGKBBXX:5:1210:9445:30591;sequence=TATAGATTAATACACTCTGATCTGATTCG;start=285191;subtype=IES;support_ref=9;support_variant=7;type=IES;
scaffold51_19_with_IES	MILORD	internal_eliminated_sequence	285396	285440	.	.	.	ID=MILORD.19.285396.285440;Name=MILORD.19.285396.285440;bounded_by_ta=TRUE;common_boundary=Both;end=285440;ies_id=IESPGM.PTET51.1.19.275960;ies_left_dist=0;ies_min_dist=0;ies_right_dist=0;junction_seq=gaatgaaattgatatTAatgaattatattaaa;read_names=J00121:27:H3GGKBBXX:5:2222:17330:40561,J00121:27:H3GGKBBXX:5:2224:22323:25509,J00121:27:H3GGKBBXX:5:1222:19268:17579,J00121:27:H3GGKBBXX:5:2206:9252:37361,J00121:27:H3GGKBBXX:5:2201:21592:25826,J00121:27:H3GGKBBXX:5:1212:13981:42003,J00121:27:H3GGKBBXX:5:1109:5923:7609,J00121:27:H3GGKBBXX:5:2222:7821:35268,J00121:27:H3GGKBBXX:5:2224:22729:25333,J00121:27:H3GGKBBXX:5:2221:3346:44605,J00121:27:H3GGKBBXX:5:1212:11119:4796,J00121:27:H3GGKBBXX:5:1226:25956:4163,J00121:27:H3GGKBBXX:5:1127:11667:33387,J00121:27:H3GGKBBXX:5:2221:15209:43462,J00121:27:H3GGKBBXX:5:2204:15767:36130,J00121:27:H3GGKBBXX:5:1115:26058:14502,J00121:27:H3GGKBBXX:5:1123:15300:26705,J00121:27:H3GGKBBXX:5:2116:22252:25527,J00121:27:H3GGKBBXX:5:1202:6066:21641,J00121:27:H3GGKBBXX:5:2212:15148:43990,J00121:27:H3GGKBBXX:5:2103:28168:12568,J00121:27:H3GGKBBXX:5:2221:14874:17456,J00121:27:H3GGKBBXX:5:1104:7243:8664,J00121:27:H3GGKBBXX:5:2225:13129:13588,J00121:27:H3GGKBBXX:5:1112:11637:37835,J00121:27:H3GGKBBXX:5:2101:3265:39400,J00121:27:H3GGKBBXX:5:1221:17726:26476,J00121:27:H3GGKBBXX:5:2110:11211:18599,J00121:27:H3GGKBBXX:5:1128:10653:4338,J00121:27:H3GGKBBXX:5:1119:14692:10915,J00121:27:H3GGKBBXX:5:2128:26484:21254,J00121:27:H3GGKBBXX:5:2228:28757:26494,J00121:27:H3GGKBBXX:5:1220:14844:9209,J00121:27:H3GGKBBXX:5:2111:6360:37660,J00121:27:H3GGKBBXX:5:2123:7233:12972,J00121:27:H3GGKBBXX:5:1202:24139:17860,J00121:27:H3GGKBBXX:5:1103:23449:20779,J00121:27:H3GGKBBXX:5:2116:13778:16366,J00121:27:H3GGKBBXX:5:1125:18791:41088,J00121:27:H3GGKBBXX:5:2208:27204:45854,J00121:27:H3GGKBBXX:5:1103:24627:44623,J00121:27:H3GGKBBXX:5:1221:9435:42390,J00121:27:H3GGKBBXX:5:1208:14489:33000,J00121:27:H3GGKBBXX:5:1204:8298:21184,J00121:27:H3GGKBBXX:5:1110:17249:21008,J00121:27:H3GGKBBXX:5:2223:14296:16348,J00121:27:H3GGKBBXX:5:2120:9222:14941;sequence=TATAGGACATTTAGTATTTAGATTGATTACTTGTTTAATTAAGTA;start=285396;subtype=IES;support_ref=0;support_variant=47;type=IES;
scaffold51_19_with_IES	MILORD	internal_eliminated_sequence	289596	289795	.	.	.	ID=MILORD.19.289596.289795;Name=MILORD.19.289596.289795;bounded_by_ta=TRUE;common_boundary=Both;end=289795;ies_id=IESPGM.PTET51.1.19.280115;ies_left_dist=0;ies_min_dist=0;ies_right_dist=0;junction_seq=atgattttaggttggTAgatatagcatagata;read_names=J00121:27:H3GGKBBXX:5:1117:11018:32297,J00121:27:H3GGKBBXX:5:1114:25266:49036,J00121:27:H3GGKBBXX:5:1111:8186:3723,J00121:27:H3GGKBBXX:5:2117:5467:18458,J00121:27:H3GGKBBXX:5:1211:7405:31699,J00121:27:H3GGKBBXX:5:1207:11058:2967,J00121:27:H3GGKBBXX:5:1203:5335:20164,J00121:27:H3GGKBBXX:5:2209:2514:41335,J00121:27:H3GGKBBXX:5:2122:29112:27531,J00121:27:H3GGKBBXX:5:1208:7628:11126,J00121:27:H3GGKBBXX:5:2121:23500:6343,J00121:27:H3GGKBBXX:5:2220:7557:39488,J00121:27:H3GGKBBXX:5:1225:15138:45731,J00121:27:H3GGKBBXX:5:2217:21379:27426,J00121:27:H3GGKBBXX:5:1111:20750:3231;sequence=TATCATAAATACAGAATCTTAATTAGAATCATGTAAATTACATATTTATTAAAATGATATTTATTTTTGTGATCTTTTTTCTTAATTAAAATAATTAAATTTAGATCAAAGTTATATTTTATTTCTACGAATCCAACATTGTTTTTACAAATTAAGAAGAAAACAGAAAAATAAATACAATTATTTTTTTAATTTAACAG;start=289596;subtype=IES;support_ref=18;support_variant=15;type=IES;
scaffold51_19_with_IES	MILORD	internal_eliminated_sequence	290024	290138	.	.	.	ID=MILORD.19.290024.290138;Name=MILORD.19.290024.290138;bounded_by_ta=TRUE;common_boundary=Both;end=290138;ies_id=IESPGM.PTET51.1.19.280343;ies_left_dist=0;ies_min_dist=0;ies_right_dist=0;junction_seq=cattaacactgttggTAcaattataacagaaa;read_names=J00121:27:H3GGKBBXX:5:1110:4959:42091,J00121:27:H3GGKBBXX:5:2209:10307:6730,J00121:27:H3GGKBBXX:5:1125:12824:25720,J00121:27:H3GGKBBXX:5:2111:14326:46504,J00121:27:H3GGKBBXX:5:2122:10592:14150,J00121:27:H3GGKBBXX:5:1127:5142:32138,J00121:27:H3GGKBBXX:5:1227:20760:17139,J00121:27:H3GGKBBXX:5:1109:7923:18740,J00121:27:H3GGKBBXX:5:1228:21318:14379,J00121:27:H3GGKBBXX:5:1216:18873:45062,J00121:27:H3GGKBBXX:5:1122:17269:11864,J00121:27:H3GGKBBXX:5:2224:8663:45414,J00121:27:H3GGKBBXX:5:1114:13839:22696,J00121:27:H3GGKBBXX:5:2222:29823:29993,J00121:27:H3GGKBBXX:5:2224:22861:45080;sequence=TATTATAAGAATAATAAAATTTACTCAAATTTAGAGAAAAATAGATTCATTTATAAAATTCATATTAGAATTTCATAATTATAATTAGAATCTTTAGACCAATTAATTGAGACAA;start=290024;subtype=IES;support_ref=24;support_variant=15;type=IES;
scaffold51_19_with_IES	MILORD	internal_eliminated_sequence	290402	290429	.	.	.	ID=MILORD.19.290402.290429;Name=MILORD.19.290402.290429;bounded_by_ta=TRUE;common_boundary=Both;end=290429;ies_id=IESPGM.PTET51.1.19.280606;ies_left_dist=0;ies_min_dist=0;ies_right_dist=0;junction_seq=gtactttgtttcggaTAccttttactgaataa;read_names=J00121:27:H3GGKBBXX:5:2203:13707:10932,J00121:27:H3GGKBBXX:5:2209:10379:6712,J00121:27:H3GGKBBXX:5:1109:7385:37079,J00121:27:H3GGKBBXX:5:1118:16863:6941,J00121:27:H3GGKBBXX:5:1216:14204:22942,J00121:27:H3GGKBBXX:5:2120:21186:6449,J00121:27:H3GGKBBXX:5:2225:12215:41651,J00121:27:H3GGKBBXX:5:1118:8846:38029,J00121:27:H3GGKBBXX:5:1106:19268:34846,J00121:27:H3GGKBBXX:5:2113:1925:32683,J00121:27:H3GGKBBXX:5:1108:16711:27567,J00121:27:H3GGKBBXX:5:1217:22769:24700,J00121:27:H3GGKBBXX:5:1213:8105:37097,J00121:27:H3GGKBBXX:5:2227:19502:44007,J00121:27:H3GGKBBXX:5:1106:11170:20639,J00121:27:H3GGKBBXX:5:2103:10155:8998,J00121:27:H3GGKBBXX:5:1122:10693:27690,J00121:27:H3GGKBBXX:5:1114:29670:10704,J00121:27:H3GGKBBXX:5:2216:14418:22362,J00121:27:H3GGKBBXX:5:1226:25986:44412,J00121:27:H3GGKBBXX:5:1208:15331:18880,J00121:27:H3GGKBBXX:5:1123:30898:16629,J00121:27:H3GGKBBXX:5:2207:6248:42425,J00121:27:H3GGKBBXX:5:2128:14661:17227,J00121:27:H3GGKBBXX:5:1226:12804:4338,J00121:27:H3GGKBBXX:5:2220:10318:36112,J00121:27:H3GGKBBXX:5:2106:8795:40860,J00121:27:H3GGKBBXX:5:2113:24464:3266,J00121:27:H3GGKBBXX:5:2210:3386:33281,J00121:27:H3GGKBBXX:5:2213:10196:39031,J00121:27:H3GGKBBXX:5:2206:1712:28094,J00121:27:H3GGKBBXX:5:1123:10429:26177,J00121:27:H3GGKBBXX:5:2102:14215:11038,J00121:27:H3GGKBBXX:5:1221:19441:37220,J00121:27:H3GGKBBXX:5:1211:8826:15698,J00121:27:H3GGKBBXX:5:2101:14387:13799,J00121:27:H3GGKBBXX:5:2212:4178:21746,J00121:27:H3GGKBBXX:5:2225:28909:25773,J00121:27:H3GGKBBXX:5:2128:27590:21869,J00121:27:H3GGKBBXX:5:2223:6938:32754,J00121:27:H3GGKBBXX:5:2217:7872:35848,J00121:27:H3GGKBBXX:5:1214:31416:22977,J00121:27:H3GGKBBXX:5:1121:7334:25246,J00121:27:H3GGKBBXX:5:1214:31355:23012,J00121:27:H3GGKBBXX:5:1207:11840:28622;sequence=TATACTTAGTATCATTTTAATTCAATTG;start=290402;subtype=IES;support_ref=0;support_variant=45;type=IES;
scaffold51_19_with_IES	MILORD	internal_eliminated_sequence	290531	290557	.	.	.	ID=MILORD.19.290531.290557;Name=MILORD.19.290531.290557;bounded_by_ta=TRUE;common_boundary=Both;end=290557;ies_id=IESPGM.PTET51.1.19.280707;ies_left_dist=0;ies_min_dist=0;ies_right_dist=0;junction_seq=aacgatatcttattgTAttatatagaggaagg;read_names=J00121:27:H3GGKBBXX:5:1103:26900:7627,J00121:27:H3GGKBBXX:5:2221:18446:23505,J00121:27:H3GGKBBXX:5:2206:21602:22538,J00121:27:H3GGKBBXX:5:2212:8998:9983,J00121:27:H3GGKBBXX:5:1125:9749:22432,J00121:27:H3GGKBBXX:5:2210:22120:15909,J00121:27:H3GGKBBXX:5:1105:24129:42495,J00121:27:H3GGKBBXX:5:1223:30959:11847,J00121:27:H3GGKBBXX:5:2213:23104:47753,J00121:27:H3GGKBBXX:5:1121:22678:21975,J00121:27:H3GGKBBXX:5:1210:15351:40825,J00121:27:H3GGKBBXX:5:2107:31598:9719,J00121:27:H3GGKBBXX:5:2110:9719:5253,J00121:27:H3GGKBBXX:5:2211:10033:44130,J00121:27:H3GGKBBXX:5:1122:23916:21834,J00121:27:H3GGKBBXX:5:1101:19370:23065,J00121:27:H3GGKBBXX:5:1220:15909:13095,J00121:27:H3GGKBBXX:5:1103:22323:16999,J00121:27:H3GGKBBXX:5:1203:20577:14467,J00121:27:H3GGKBBXX:5:2215:28300:9526,J00121:27:H3GGKBBXX:5:2210:7040:32121,J00121:27:H3GGKBBXX:5:2210:23987:2475,J00121:27:H3GGKBBXX:5:2228:16143:3547,J00121:27:H3GGKBBXX:5:2210:8115:3283,J00121:27:H3GGKBBXX:5:1219:8126:28059,J00121:27:H3GGKBBXX:5:1202:24657:11231,J00121:27:H3GGKBBXX:5:2110:9688:34670,J00121:27:H3GGKBBXX:5:1203:20009:14783,J00121:27:H3GGKBBXX:5:2219:25986:31154,J00121:27:H3GGKBBXX:5:2119:31426:22080,J00121:27:H3GGKBBXX:5:2207:15676:38117,J00121:27:H3GGKBBXX:5:2101:14143:26002,J00121:27:H3GGKBBXX:5:1122:4797:5657,J00121:27:H3GGKBBXX:5:1219:16772:47260,J00121:27:H3GGKBBXX:5:2212:13778:5112,J00121:27:H3GGKBBXX:5:2202:13535:23821,J00121:27:H3GGKBBXX:5:2116:17513:27127,J00121:27:H3GGKBBXX:5:1115:21349:39928;sequence=TATAAATTCTTAATTTAATTGTAACTA;start=290531;subtype=IES;support_ref=2;support_variant=38;type=IES;
scaffold51_19_with_IES	MILORD	internal_eliminated_sequence	291682	291707	.	.	.	ID=MILORD.19.291682.291707;Name=MILORD.19.291682.291707;bounded_by_ta=TRUE;common_boundary=Both;end=291707;ies_id=IESPGM.PTET51.1.19.281831;ies_left_dist=0;ies_min_dist=0;ies_right_dist=0;junction_seq=agcagtttagccaatTAagtgaattaatattt;read_names=J00121:27:H3GGKBBXX:5:1224:28229:25017,J00121:27:H3GGKBBXX:5:1124:17411:19003,J00121:27:H3GGKBBXX:5:2217:11586:35004,J00121:27:H3GGKBBXX:5:1206:13159:4708,J00121:27:H3GGKBBXX:5:1122:5903:9965,J00121:27:H3GGKBBXX:5:2112:24951:16735,J00121:27:H3GGKBBXX:5:1126:23561:28534,J00121:27:H3GGKBBXX:5:1109:27356:27197,J00121:27:H3GGKBBXX:5:1207:20547:48526,J00121:27:H3GGKBBXX:5:2211:29264:3670,J00121:27:H3GGKBBXX:5:1213:25154:34811,J00121:27:H3GGKBBXX:5:1123:25986:33334,J00121:27:H3GGKBBXX:5:1116:12581:1877,J00121:27:H3GGKBBXX:5:2223:4330:13359,J00121:27:H3GGKBBXX:5:2126:24627:34846,J00121:27:H3GGKBBXX:5:2101:24282:26863,J00121:27:H3GGKBBXX:5:2119:13778:39752,J00121:27:H3GGKBBXX:5:2104:16031:14115,J00121:27:H3GGKBBXX:5:2119:13748:39664,J00121:27:H3GGKBBXX:5:2111:29021:11759;sequence=TATAGTTAATAAAAATAATTAATTTA;start=291682;subtype=IES;support_ref=6;support_variant=20;type=IES;
scaffold51_19_with_IES	MILORD	internal_eliminated_sequence	291995	292020	.	.	.	ID=MILORD.19.291995.292020;Name=MILORD.19.291995.292020;bounded_by_ta=TRUE;common_boundary=Both;end=292020;ies_id=IESPGM.PTET51.1.19.282118;ies_left_dist=0;ies_min_dist=0;ies_right_dist=0;junction_seq=ttgcacttaataatgTAccctattgatattca;read_names=J00121:27:H3GGKBBXX:5:2106:2869:29993,J00121:27:H3GGKBBXX:5:1103:10724:36253,J00121:27:H3GGKBBXX:5:2224:30117:7082,J00121:27:H3GGKBBXX:5:1103:21156:37308,J00121:27:H3GGKBBXX:5:2216:27042:22643,J00121:27:H3GGKBBXX:5:2212:16538:26388,J00121:27:H3GGKBBXX:5:1203:26494:11917,J00121:27:H3GGKBBXX:5:2206:14194:47471,J00121:27:H3GGKBBXX:5:1210:14143:2650,J00121:27:H3GGKBBXX:5:1212:5690:27848,J00121:27:H3GGKBBXX:5:1222:5294:33914,J00121:27:H3GGKBBXX:5:2109:11718:46909,J00121:27:H3GGKBBXX:5:2217:15605:36974,J00121:27:H3GGKBBXX:5:1108:10176:44447,J00121:27:H3GGKBBXX:5:2219:14600:27391,J00121:27:H3GGKBBXX:5:1128:12033:15311,J00121:27:H3GGKBBXX:5:1224:20222:39594,J00121:27:H3GGKBBXX:5:2206:6512:29202,J00121:27:H3GGKBBXX:5:1123:3031:39172,J00121:27:H3GGKBBXX:5:2107:13291:40807,J00121:27:H3GGKBBXX:5:1225:23805:40455,J00121:27:H3GGKBBXX:5:2208:16741:38732,J00121:27:H3GGKBBXX:5:1114:10358:31365,J00121:27:H3GGKBBXX:5:2102:26534:45467,J00121:27:H3GGKBBXX:5:1111:24860:29554,J00121:27:H3GGKBBXX:5:2218:15980:43497,J00121:27:H3GGKBBXX:5:2222:28168:28041,J00121:27:H3GGKBBXX:5:2220:3437:10264,J00121:27:H3GGKBBXX:5:1207:19065:16243,J00121:27:H3GGKBBXX:5:1107:14022:22239,J00121:27:H3GGKBBXX:5:1124:14001:48685,J00121:27:H3GGKBBXX:5:2207:17513:21571,J00121:27:H3GGKBBXX:5:1117:22851:47208,J00121:27:H3GGKBBXX:5:2203:11282:24665,J00121:27:H3GGKBBXX:5:2215:20182:46662,J00121:27:H3GGKBBXX:5:1116:9222:26969,J00121:27:H3GGKBBXX:5:2123:22506:38416,J00121:27:H3GGKBBXX:5:1109:3945:37238,J00121:27:H3GGKBBXX:5:1222:27072:2404,J00121:27:H3GGKBBXX:5:1126:14631:1771,J00121:27:H3GGKBBXX:5:1124:14336:24894,J00121:27:H3GGKBBXX:5:2219:14397:25632,J00121:27:H3GGKBBXX:5:1209:10267:29131,J00121:27:H3GGKBBXX:5:2227:23358:31980,J00121:27:H3GGKBBXX:5:2227:28635:38099,J00121:27:H3GGKBBXX:5:2202:29640:4145,J00121:27:H3GGKBBXX:5:1113:19096:39189,J00121:27:H3GGKBBXX:5:1112:2067:41510;sequence=TATAAATCAAAATATTCATTTTCTGA;start=291995;subtype=IES;support_ref=15;support_variant=48;type=IES;
scaffold51_19_with_IES	MILORD	internal_eliminated_sequence	293802	293830	.	.	.	ID=MILORD.19.293802.293830;Name=MILORD.19.293802.293830;bounded_by_ta=TRUE;common_boundary=Both;end=293830;ies_id=IESPGM.PTET51.1.19.283899;ies_left_dist=0;ies_min_dist=0;ies_right_dist=0;junction_seq=atgccaattttctaaTAccatttgtaggagga;read_names=J00121:27:H3GGKBBXX:5:1123:12236:32648,J00121:27:H3GGKBBXX:5:1104:18172:15680,J00121:27:H3GGKBBXX:5:1116:10135:16278,J00121:27:H3GGKBBXX:5:1217:15757:5833,J00121:27:H3GGKBBXX:5:1117:25611:36165,J00121:27:H3GGKBBXX:5:1119:16833:22467,J00121:27:H3GGKBBXX:5:1212:19461:44675,J00121:27:H3GGKBBXX:5:2108:2767:31540,J00121:27:H3GGKBBXX:5:1217:24992:36464,J00121:27:H3GGKBBXX:5:2216:25641:38504,J00121:27:H3GGKBBXX:5:1119:12824:11899,J00121:27:H3GGKBBXX:5:2212:27783:7890,J00121:27:H3GGKBBXX:5:1203:9374:43691,J00121:27:H3GGKBBXX:5:2107:14346:5956,J00121:27:H3GGKBBXX:5:1111:12368:8893,J00121:27:H3GGKBBXX:5:2124:13453:23962,J00121:27:H3GGKBBXX:5:1228:14042:27057,J00121:27:H3GGKBBXX:5:1218:14884:9069,J00121:27:H3GGKBBXX:5:2211:4665:44464,J00121:27:H3GGKBBXX:5:2218:21247:5253,J00121:27:H3GGKBBXX:5:1123:7943:36464,J00121:27:H3GGKBBXX:5:2222:9790:11319,J00121:27:H3GGKBBXX:5:2205:27265:38574,J00121:27:H3GGKBBXX:5:1127:27783:33914,J00121:27:H3GGKBBXX:5:2214:23135:9614,J00121:27:H3GGKBBXX:5:2218:21389:4971,J00121:27:H3GGKBBXX:5:1102:7456:4145,J00121:27:H3GGKBBXX:5:1115:29985:48948,J00121:27:H3GGKBBXX:5:1124:14661:2141,J00121:27:H3GGKBBXX:5:1207:17533:48509,J00121:27:H3GGKBBXX:5:1107:12033:40666,J00121:27:H3GGKBBXX:5:1221:14164:30503,J00121:27:H3GGKBBXX:5:2212:23855:47858,J00121:27:H3GGKBBXX:5:1222:15057:35356,J00121:27:H3GGKBBXX:5:1220:17695:38873,J00121:27:H3GGKBBXX:5:1222:13007:16858,J00121:27:H3GGKBBXX:5:1127:20354:17315,J00121:27:H3GGKBBXX:5:1217:22069:11214,J00121:27:H3GGKBBXX:5:2217:17908:46135,J00121:27:H3GGKBBXX:5:1107:18964:15504,J00121:27:H3GGKBBXX:5:1116:14357:41141,J00121:27:H3GGKBBXX:5:2228:31720:8348,J00121:27:H3GGKBBXX:5:1122:21328:27303,J00121:27:H3GGKBBXX:5:2203:22039:26388,J00121:27:H3GGKBBXX:5:1128:12916:14836,J00121:27:H3GGKBBXX:5:1227:7537:29219,J00121:27:H3GGKBBXX:5:1218:11566:28534,J00121:27:H3GGKBBXX:5:2203:19136:13447,J00121:27:H3GGKBBXX:5:1225:15818:45818,J00121:27:H3GGKBBXX:5:1207:11972:11055,J00121:27:H3GGKBBXX:5:1207:16620:7961,J00121:27:H3GGKBBXX:5:2109:20933:34495,J00121:27:H3GGKBBXX:5:1222:10379:2563,J00121:27:H3GGKBBXX:5:1223:6654:27127,J00121:27:H3GGKBBXX:5:1224:12814:10264,J00121:27:H3GGKBBXX:5:2107:9211:23118,J00121:27:H3GGKBBXX:5:2114:16133:16401,J00121:27:H3GGKBBXX:5:1106:30614:21061,J00121:27:H3GGKBBXX:5:2104:24545:12374,J00121:27:H3GGKBBXX:5:1218:26037:4444,J00121:27:H3GGKBBXX:5:2204:5649:21236,J00121:27:H3GGKBBXX:5:1209:8937:35831;sequence=TATAGTCAAACTATCCTTTTAATCAATTA;start=293802;subtype=IES;support_ref=12;support_variant=62;type=IES;
scaffold51_19_with_IES	MILORD	internal_eliminated_sequence	294209	294235	.	.	.	ID=MILORD.19.294209.294235;Name=MILORD.19.294209.294235;bounded_by_ta=TRUE;common_boundary=None;end=294235;ies_id=IESPGM.PTET51.1.19.284275;ies_left_dist=-2;ies_min_dist=2;ies_right_dist=-2;junction_seq=gtctattttctcttaTAcattattcataatta;read_names=J00121:27:H3GGKBBXX:5:2213:2118:20076,J00121:27:H3GGKBBXX:5:1109:9333:2756,J00121:27:H3GGKBBXX:5:1104:6867:17509,J00121:27:H3GGKBBXX:5:2208:25134:19584,J00121:27:H3GGKBBXX:5:2212:22861:7064,J00121:27:H3GGKBBXX:5:2225:4401:14326,J00121:27:H3GGKBBXX:5:1212:10176:30802,J00121:27:H3GGKBBXX:5:1119:28321:12761,J00121:27:H3GGKBBXX:5:2108:8146:18986,J00121:27:H3GGKBBXX:5:1120:8998:38644,J00121:27:H3GGKBBXX:5:2219:26545:47137,J00121:27:H3GGKBBXX:5:2122:26616:33158,J00121:27:H3GGKBBXX:5:2121:12469:8119,J00121:27:H3GGKBBXX:5:2108:20669:36780,J00121:27:H3GGKBBXX:5:1114:7557:33967,J00121:27:H3GGKBBXX:5:1218:22130:26160,J00121:27:H3GGKBBXX:5:1209:9831:6431,J00121:27:H3GGKBBXX:5:2208:19654:11706,J00121:27:H3GGKBBXX:5:1218:1783:10915,J00121:27:H3GGKBBXX:5:1103:8897:39137,J00121:27:H3GGKBBXX:5:1121:27458:45942,J00121:27:H3GGKBBXX:5:1127:16467:27250,J00121:27:H3GGKBBXX:5:1107:17310:2580,J00121:27:H3GGKBBXX:5:1105:17604:23944,J00121:27:H3GGKBBXX:5:1120:22536:23171,J00121:27:H3GGKBBXX:5:1206:24556:30398,J00121:27:H3GGKBBXX:5:2108:7395:4848,J00121:27:H3GGKBBXX:5:2219:7608:38627,J00121:27:H3GGKBBXX:5:1225:8572:48632,J00121:27:H3GGKBBXX:5:1108:15108:20252,J00121:27:H3GGKBBXX:5:1102:10368:25404,J00121:27:H3GGKBBXX:5:1114:6715:5640,J00121:27:H3GGKBBXX:5:1110:9120:19795,J00121:27:H3GGKBBXX:5:2124:9658:31593,J00121:27:H3GGKBBXX:5:2208:6177:48737,J00121:27:H3GGKBBXX:5:2104:9090:5499,J00121:27:H3GGKBBXX:5:1201:16488:10827,J00121:27:H3GGKBBXX:5:2124:9617:31417,J00121:27:H3GGKBBXX:5:2226:26118:29905,J00121:27:H3GGKBBXX:5:1215:23307:7908,J00121:27:H3GGKBBXX:5:2225:23835:37800,J00121:27:H3GGKBBXX:5:2220:13403:24015,J00121:27:H3GGKBBXX:5:1208:14235:45994,J00121:27:H3GGKBBXX:5:1124:7456:24120,J00121:27:H3GGKBBXX:5:2109:5355:13166,J00121:27:H3GGKBBXX:5:1212:18061:5077,J00121:27:H3GGKBBXX:5:1217:15899:13992,J00121:27:H3GGKBBXX:5:1108:8745:1455,J00121:27:H3GGKBBXX:5:1222:8400:8664,J00121:27:H3GGKBBXX:5:1228:14722:26160,J00121:27:H3GGKBBXX:5:1216:17137:26723,J00121:27:H3GGKBBXX:5:2219:24464:32771,J00121:27:H3GGKBBXX:5:2201:26200:5253,J00121:27:H3GGKBBXX:5:2101:30573:22573,J00121:27:H3GGKBBXX:5:1127:24434:7644,J00121:27:H3GGKBBXX:5:2219:9678:20023;sequence=TATAATCTAATTAAACATCTTATACTA;start=294209;subtype=OVERLAPPING;support_ref=6;support_variant=56;type=ALTERNATIVE;
scaffold51_19_with_IES	MILORD	internal_eliminated_sequence	295713	295739	.	.	.	ID=MILORD.19.295713.295739;Name=MILORD.19.295713.295739;bounded_by_ta=TRUE;common_boundary=Both;end=295739;ies_id=IESPGM.PTET51.1.19.285754;ies_left_dist=0;ies_min_dist=0;ies_right_dist=0;junction_seq=ctgaatggattgtagTAgaatctacaatattc;read_names=J00121:27:H3GGKBBXX:5:1219:6796:37677,J00121:27:H3GGKBBXX:5:1217:1519:4409,J00121:27:H3GGKBBXX:5:1107:16498:16331,J00121:27:H3GGKBBXX:5:1211:25205:41335,J00121:27:H3GGKBBXX:5:2215:17371:44289,J00121:27:H3GGKBBXX:5:2224:22567:46223,J00121:27:H3GGKBBXX:5:1117:6076:5270,J00121:27:H3GGKBBXX:5:2108:13738:49001,J00121:27:H3GGKBBXX:5:1118:18548:32543,J00121:27:H3GGKBBXX:5:1128:16599:10774,J00121:27:H3GGKBBXX:5:2211:28524:24648,J00121:27:H3GGKBBXX:5:1218:16153:29800,J00121:27:H3GGKBBXX:5:2113:21501:2211,J00121:27:H3GGKBBXX:5:2126:26920:2879,J00121:27:H3GGKBBXX:5:1101:26433:9209,J00121:27:H3GGKBBXX:5:1124:26920:21658,J00121:27:H3GGKBBXX:5:1115:19887:30116,J00121:27:H3GGKBBXX:5:1212:17137:43005,J00121:27:H3GGKBBXX:5:2212:20405:26336,J00121:27:H3GGKBBXX:5:2115:5020:37027,J00121:27:H3GGKBBXX:5:2106:10064:30503,J00121:27:H3GGKBBXX:5:1113:16285:33264,J00121:27:H3GGKBBXX:5:2226:18081:31734,J00121:27:H3GGKBBXX:5:1223:21257:16876,J00121:27:H3GGKBBXX:5:2222:24789:24507,J00121:27:H3GGKBBXX:5:2222:12520:32472,J00121:27:H3GGKBBXX:5:2107:15382:9086,J00121:27:H3GGKBBXX:5:1125:19624:43796,J00121:27:H3GGKBBXX:5:1103:15077:5851,J00121:27:H3GGKBBXX:5:2121:23490:20709,J00121:27:H3GGKBBXX:5:1221:19481:43163,J00121:27:H3GGKBBXX:5:1117:24505:26934,J00121:27:H3GGKBBXX:5:2211:14549:39260,J00121:27:H3GGKBBXX:5:2128:28026:17702,J00121:27:H3GGKBBXX:5:2122:26504:30257,J00121:27:H3GGKBBXX:5:2103:21328:25650,J00121:27:H3GGKBBXX:5:1215:26697:2176,J00121:27:H3GGKBBXX:5:1224:7009:3231,J00121:27:H3GGKBBXX:5:2227:12073:33211,J00121:27:H3GGKBBXX:5:2115:13484:21342,J00121:27:H3GGKBBXX:5:2103:5974:5059,J00121:27:H3GGKBBXX:5:1109:21389:26916,J00121:27:H3GGKBBXX:5:2128:20496:31769,J00121:27:H3GGKBBXX:5:1117:12408:10932,J00121:27:H3GGKBBXX:5:2222:10531:24032,J00121:27:H3GGKBBXX:5:1126:10734:32015,J00121:27:H3GGKBBXX:5:1102:28534:7750,J00121:27:H3GGKBBXX:5:1122:27387:4884,J00121:27:H3GGKBBXX:5:2209:25114:21588;sequence=TATGGTACACATATTCTAATTTATTCA;start=295713;subtype=IES;support_ref=9;support_variant=49;type=IES;
scaffold51_19_with_IES	MILORD	internal_eliminated_sequence	296091	296135	.	.	.	ID=MILORD.19.296091.296135;Name=MILORD.19.296091.296135;bounded_by_ta=TRUE;common_boundary=Both;end=296135;ies_id=IESPGM.PTET51.1.19.286105;ies_left_dist=0;ies_min_dist=0;ies_right_dist=0;junction_seq=ttttcaaattaatttTAtcacgaatttcttta;read_names=J00121:27:H3GGKBBXX:5:2219:11140:3389,J00121:27:H3GGKBBXX:5:2119:25915:16401,J00121:27:H3GGKBBXX:5:1116:24535:3354,J00121:27:H3GGKBBXX:5:1204:16376:8770,J00121:27:H3GGKBBXX:5:2202:5629:26687,J00121:27:H3GGKBBXX:5:2128:32035:8541,J00121:27:H3GGKBBXX:5:2115:22211:43884,J00121:27:H3GGKBBXX:5:2113:7507:10036,J00121:27:H3GGKBBXX:5:1103:16244:40719,J00121:27:H3GGKBBXX:5:2123:19025:31083,J00121:27:H3GGKBBXX:5:2213:23206:48280,J00121:27:H3GGKBBXX:5:2218:21095:41247,J00121:27:H3GGKBBXX:5:1228:24129:38240,J00121:27:H3GGKBBXX:5:2214:5162:15715,J00121:27:H3GGKBBXX:5:1224:20456:14396,J00121:27:H3GGKBBXX:5:1213:13839:8031,J00121:27:H3GGKBBXX:5:1219:6816:17421;sequence=TACATTCAAAATACTTAATTTAAATAAATTATAAGAAAATGATTG;start=296091;subtype=IES;support_ref=0;support_variant=17;type=IES;
scaffold51_19_with_IES	MILORD	internal_eliminated_sequence	296369	296471	.	.	.	ID=MILORD.19.296369.296471;Name=MILORD.19.296369.296471;bounded_by_ta=TRUE;common_boundary=Both;end=296471;ies_id=IESPGM.PTET51.1.19.286338;ies_left_dist=0;ies_min_dist=0;ies_right_dist=0;junction_seq=ttattacttttctttTAtctataagggaactt;read_names=J00121:27:H3GGKBBXX:5:2226:9557:46364,J00121:27:H3GGKBBXX:5:1218:12053:18230,J00121:27:H3GGKBBXX:5:1115:20537:24032,J00121:27:H3GGKBBXX:5:2227:23825:15205,J00121:27:H3GGKBBXX:5:1217:18132:19408,J00121:27:H3GGKBBXX:5:2107:13342:22045,J00121:27:H3GGKBBXX:5:1210:23267:4954,J00121:27:H3GGKBBXX:5:2108:12530:23663,J00121:27:H3GGKBBXX:5:2128:22607:38416,J00121:27:H3GGKBBXX:5:1207:20527:35409;sequence=TAAGGTTAATTAACTTATTTATTTTTTATTCTAATTTATTTTTTAGAAAGAGTATCTTTAATGAAATAATATTAGAAATCTCAAAAAATTCAACATTTGACTG;start=296369;subtype=IES;support_ref=2;support_variant=10;type=IES;
scaffold51_19_with_IES	MILORD	internal_eliminated_sequence	301580	301898	.	.	.	ID=MILORD.19.301580.301898;Name=MILORD.19.301580.301898;bounded_by_ta=TRUE;common_boundary=RIGHT;end=301898;ies_id=IESPGM.PTET51.1.19.291448;ies_left_dist=2;ies_min_dist=0;ies_right_dist=0;junction_seq=tatttttatattactTAttatctctcctattt;read_names=J00121:27:H3GGKBBXX:5:1128:25976:29659;sequence=TATATAGCCATTTCAATAAATTTATTAGCATCATACAAGTTAAATTTAATTATTAAATAAAATTTTTTTATTCAATTTAATTTATATAATATATAAAAGATTAAATTTATCTTTTATCATTATTTATTAAAATTTTGTTTACTATTGAGAAAATATTAAGAATTTCAAGTTTGGGGTTCATAGTCTTAATTCTAAGTCTTCAAATTTATAATAATAATTGGATTTAACAAATTTACCAAAATATTATCCTTAAAAATTTACGATATTTAATAATTCCTTGATAATACGAAATTATCTAAAAGATTTTATCAATGAACTA;start=301580;subtype=PARTIAL_EXTERNAL;support_ref=8;support_variant=1;type=ALTERNATIVE;
scaffold51_19_with_IES	MILORD	internal_eliminated_sequence	301582	301898	.	.	.	ID=MILORD.19.301582.301898;Name=MILORD.19.301582.301898;bounded_by_ta=TRUE;common_boundary=Both;end=301898;ies_id=IESPGM.PTET51.1.19.291448;ies_left_dist=0;ies_min_dist=0;ies_right_dist=0;junction_seq=tttttatattacttaTAttatctctcctattt;read_names=J00121:27:H3GGKBBXX:5:1209:14854:19777,J00121:27:H3GGKBBXX:5:2226:17289:9508,J00121:27:H3GGKBBXX:5:2215:28879:13588,J00121:27:H3GGKBBXX:5:2212:19958:37765,J00121:27:H3GGKBBXX:5:2108:4005:3758,J00121:27:H3GGKBBXX:5:2125:14438:11987,J00121:27:H3GGKBBXX:5:2213:12520:22801,J00121:27:H3GGKBBXX:5:2103:20161:47788,J00121:27:H3GGKBBXX:5:1217:18964:21061,J00121:27:H3GGKBBXX:5:2222:24505:23593,J00121:27:H3GGKBBXX:5:2121:25469:41546,J00121:27:H3GGKBBXX:5:1102:8136:30820,J00121:27:H3GGKBBXX:5:1227:31355:38803,J00121:27:H3GGKBBXX:5:1126:27285:42653,J00121:27:H3GGKBBXX:5:2210:28057:38820,J00121:27:H3GGKBBXX:5:2226:12682:8523,J00121:27:H3GGKBBXX:5:1121:31680:8664,J00121:27:H3GGKBBXX:5:1126:27499:15592,J00121:27:H3GGKBBXX:5:1125:26220:41510,J00121:27:H3GGKBBXX:5:1107:8105:5306,J00121:27:H3GGKBBXX:5:1104:17137:46276,J00121:27:H3GGKBBXX:5:1210:12317:22801,J00121:27:H3GGKBBXX:5:2113:25672:35778,J00121:27:H3GGKBBXX:5:1108:21846:9561,J00121:27:H3GGKBBXX:5:1228:16589:46346,J00121:27:H3GGKBBXX:5:1201:23460:26951,J00121:27:H3GGKBBXX:5:2104:28250:9895,J00121:27:H3GGKBBXX:5:1118:11353:16383,J00121:27:H3GGKBBXX:5:2111:12642:25228,J00121:27:H3GGKBBXX:5:2213:26017:43972,J00121:27:H3GGKBBXX:5:1228:27864:14924,J00121:27:H3GGKBBXX:5:1120:23094:39963,J00121:27:H3GGKBBXX:5:2219:18456:33897,J00121:27:H3GGKBBXX:5:1114:16234:45484,J00121:27:H3GGKBBXX:5:1102:28726:9455,J00121:27:H3GGKBBXX:5:1117:4929:11794,J00121:27:H3GGKBBXX:5:1206:24180:34600,J00121:27:H3GGKBBXX:5:1121:25997:36552,J00121:27:H3GGKBBXX:5:2214:7111:32455,J00121:27:H3GGKBBXX:5:2111:4635:36218,J00121:27:H3GGKBBXX:5:1228:7283:42882,J00121:27:H3GGKBBXX:5:2207:12317:46610,J00121:27:H3GGKBBXX:5:2222:5041:29888,J00121:27:H3GGKBBXX:5:1123:6340:40614,J00121:27:H3GGKBBXX:5:1227:30310:26160,J00121:27:H3GGKBBXX:5:1204:14641:38257,J00121:27:H3GGKBBXX:5:1107:12682:47876;sequence=TATAGCCATTTCAATAAATTTATTAGCATCATACAAGTTAAATTTAATTATTAAATAAAATTTTTTTATTCAATTTAATTTATATAATATATAAAAGATTAAATTTATCTTTTATCATTATTTATTAAAATTTTGTTTACTATTGAGAAAATATTAAGAATTTCAAGTTTGGGGTTCATAGTCTTAATTCTAAGTCTTCAAATTTATAATAATAATTGGATTTAACAAATTTACCAAAATATTATCCTTAAAAATTTACGATATTTAATAATTCCTTGATAATACGAAATTATCTAAAAGATTTTATCAATGAACTA;start=301582;subtype=IES;support_ref=10;support_variant=47;type=IES;
scaffold51_19_with_IES	MILORD	internal_eliminated_sequence	302238	302333	.	.	.	ID=MILORD.19.302238.302333;Name=MILORD.19.302238.302333;bounded_by_ta=TRUE;common_boundary=Both;end=302333;ies_id=IESPGM.PTET51.1.19.291787;ies_left_dist=0;ies_min_dist=0;ies_right_dist=0;junction_seq=ctataaatttaatgaTAgctgttcttaagatt;read_names=J00121:27:H3GGKBBXX:5:1112:19928:46821,J00121:27:H3GGKBBXX:5:1111:25266:22133,J00121:27:H3GGKBBXX:5:1127:9526:40895,J00121:27:H3GGKBBXX:5:1215:8197:42882,J00121:27:H3GGKBBXX:5:2226:18355:10827,J00121:27:H3GGKBBXX:5:2218:28980:15346,J00121:27:H3GGKBBXX:5:2219:15869:18019,J00121:27:H3GGKBBXX:5:1101:5700:26529,J00121:27:H3GGKBBXX:5:1106:14874:6062,J00121:27:H3GGKBBXX:5:2105:7994:8453,J00121:27:H3GGKBBXX:5:1111:28554:36481,J00121:27:H3GGKBBXX:5:2214:2605:34319,J00121:27:H3GGKBBXX:5:2105:3528:18124,J00121:27:H3GGKBBXX:5:2222:28554:25404,J00121:27:H3GGKBBXX:5:1128:11799:44306,J00121:27:H3GGKBBXX:5:1203:6644:23346,J00121:27:H3GGKBBXX:5:1206:14966:47753,J00121:27:H3GGKBBXX:5:1111:10663:2422,J00121:27:H3GGKBBXX:5:1103:2838:5007,J00121:27:H3GGKBBXX:5:2103:6370:9156,J00121:27:H3GGKBBXX:5:2214:26179:12462,J00121:27:H3GGKBBXX:5:1209:26230:33826,J00121:27:H3GGKBBXX:5:1203:6735:23434,J00121:27:H3GGKBBXX:5:2223:13362:43568;sequence=TACAGGTATATTGATACTATTAATTCAAATCAAAAGATTAATCATGAATTTAATTGATTTTTAAATAATATAAATAGTTATTAACAAATTAAGCTA;start=302238;subtype=IES;support_ref=18;support_variant=24;type=IES;
scaffold51_19_with_IES	MILORD	internal_eliminated_sequence	302938	303099	.	.	.	ID=MILORD.19.302938.303099;Name=MILORD.19.302938.303099;bounded_by_ta=TRUE;common_boundary=Both;end=303099;ies_id=IESPGM.PTET51.1.19.292391;ies_left_dist=0;ies_min_dist=0;ies_right_dist=0;junction_seq=tataatatatgaattTAcaagctagagttgcg;read_names=J00121:27:H3GGKBBXX:5:1125:8988:41862,J00121:27:H3GGKBBXX:5:1205:9242:6009,J00121:27:H3GGKBBXX:5:2208:3782:38961,J00121:27:H3GGKBBXX:5:2118:12905:27408,J00121:27:H3GGKBBXX:5:2103:10013:22362,J00121:27:H3GGKBBXX:5:2207:4614:5763,J00121:27:H3GGKBBXX:5:1223:24139:10370,J00121:27:H3GGKBBXX:5:2109:21430:39647,J00121:27:H3GGKBBXX:5:2213:29102:14572,J00121:27:H3GGKBBXX:5:2116:25022:35040,J00121:27:H3GGKBBXX:5:1224:26342:12849,J00121:27:H3GGKBBXX:5:1203:23632:42864,J00121:27:H3GGKBBXX:5:2201:26311:36358,J00121:27:H3GGKBBXX:5:1228:18802:16876,J00121:27:H3GGKBBXX:5:1208:15635:13851,J00121:27:H3GGKBBXX:5:1209:13220:35796,J00121:27:H3GGKBBXX:5:1226:2991:9385,J00121:27:H3GGKBBXX:5:2223:9699:9121,J00121:27:H3GGKBBXX:5:2225:26413:44482,J00121:27:H3GGKBBXX:5:1127:13910:5587,J00121:27:H3GGKBBXX:5:1120:10307:31804,J00121:27:H3GGKBBXX:5:2208:22506:9965,J00121:27:H3GGKBBXX:5:2120:28909:46803,J00121:27:H3GGKBBXX:5:1209:18111:36710,J00121:27:H3GGKBBXX:5:1118:23551:17474,J00121:27:H3GGKBBXX:5:2206:19015:49071,J00121:27:H3GGKBBXX:5:2218:31629:4884,J00121:27:H3GGKBBXX:5:2214:16721:10739,J00121:27:H3GGKBBXX:5:2227:28290:30855,J00121:27:H3GGKBBXX:5:2117:3001:7046,J00121:27:H3GGKBBXX:5:2223:8471:43427,J00121:27:H3GGKBBXX:5:1201:12439:40737,J00121:27:H3GGKBBXX:5:2227:22983:23874,J00121:27:H3GGKBBXX:5:1228:30371:37589,J00121:27:H3GGKBBXX:5:1206:19522:41897,J00121:27:H3GGKBBXX:5:1221:4848:47805,J00121:27:H3GGKBBXX:5:1219:7912:46504,J00121:27:H3GGKBBXX:5:1118:23571:17509,J00121:27:H3GGKBBXX:5:2109:26565:12919,J00121:27:H3GGKBBXX:5:1104:4574:45080,J00121:27:H3GGKBBXX:5:1128:28818:22239,J00121:27:H3GGKBBXX:5:1210:15128:6572,J00121:27:H3GGKBBXX:5:1216:8065:16840,J00121:27:H3GGKBBXX:5:2219:7669:17913,J00121:27:H3GGKBBXX:5:1104:15879:16418,J00121:27:H3GGKBBXX:5:2108:28361:30907,J00121:27:H3GGKBBXX:5:2213:28666:21201,J00121:27:H3GGKBBXX:5:1116:28493:6976,J00121:27:H3GGKBBXX:5:1103:15341:44429,J00121:27:H3GGKBBXX:5:2212:20253:18652,J00121:27:H3GGKBBXX:5:1228:30381:37607,J00121:27:H3GGKBBXX:5:2219:13636:23294,J00121:27:H3GGKBBXX:5:1213:7334:39101,J00121:27:H3GGKBBXX:5:1227:16051:36692,J00121:27:H3GGKBBXX:5:1226:5599:14221;sequence=TATAGTTCATGAACAATTTAATTTTTTTGAATTCTTATTTTGAAAATTGTTTAAAATTAAAAATAAAATTTAAGTTAAAATAGCTTAGAGTTTATTACATATCAAATTGGTTTGTAAATTGTAATAATTCATTTTAATTTTAAAATTTTTTATCAAGTACCA;start=302938;subtype=IES;support_ref=4;support_variant=55;type=IES;
scaffold51_19_with_IES	MILORD	internal_eliminated_sequence	305843	305872	.	.	.	ID=MILORD.19.305843.305872;Name=MILORD.19.305843.305872;bounded_by_ta=TRUE;common_boundary=None;end=305872;ies_id=IESPGM.PTET51.1.19.296345;ies_left_dist=1211;ies_min_dist=1211;ies_right_dist=1365;junction_seq=gttttactatttatgTAttggagaagatatta;read_names=J00121:27:H3GGKBBXX:5:1217:9881:24489;sequence=TAATTAGGTATTAATAGATACTTTGACAAT;start=305843;subtype=MAC;support_ref=93;support_variant=1;type=CRYPTIC;
scaffold51_19_with_IES	MILORD	internal_eliminated_sequence	307054	307237	.	.	.	ID=MILORD.19.307054.307237;Name=MILORD.19.307054.307237;bounded_by_ta=TRUE;common_boundary=Both;end=307237;ies_id=IESPGM.PTET51.1.19.296345;ies_left_dist=0;ies_min_dist=0;ies_right_dist=0;junction_seq=gtccataatagtaaaTAatttcattaatttat;read_names=J00121:27:H3GGKBBXX:5:1227:25449:1244,J00121:27:H3GGKBBXX:5:1124:21937:24595,J00121:27:H3GGKBBXX:5:2224:5548:16102,J00121:27:H3GGKBBXX:5:1114:4229:35303,J00121:27:H3GGKBBXX:5:2226:20466:41880,J00121:27:H3GGKBBXX:5:1121:22830:42390,J00121:27:H3GGKBBXX:5:2224:7111:42653,J00121:27:H3GGKBBXX:5:1209:14296:41634,J00121:27:H3GGKBBXX:5:1213:14925:8330,J00121:27:H3GGKBBXX:5:1125:11708:20832,J00121:27:H3GGKBBXX:5:1103:23216:21817,J00121:27:H3GGKBBXX:5:1219:6786:16805,J00121:27:H3GGKBBXX:5:2209:8592:10264,J00121:27:H3GGKBBXX:5:1225:16660:33949,J00121:27:H3GGKBBXX:5:1122:19431:37906,J00121:27:H3GGKBBXX:5:2101:16041:20428,J00121:27:H3GGKBBXX:5:1102:23774:10018,J00121:27:H3GGKBBXX:5:1109:5162:18704,J00121:27:H3GGKBBXX:5:2212:7019:44675,J00121:27:H3GGKBBXX:5:1213:4898:42337,J00121:27:H3GGKBBXX:5:2225:31751:26301,J00121:27:H3GGKBBXX:5:2111:3640:18669,J00121:27:H3GGKBBXX:5:1103:5010:11126,J00121:27:H3GGKBBXX:5:1219:26626:19531,J00121:27:H3GGKBBXX:5:1222:20506:23768,J00121:27:H3GGKBBXX:5:2218:18984:33897,J00121:27:H3GGKBBXX:5:2122:30046:2105,J00121:27:H3GGKBBXX:5:2217:32349:25052,J00121:27:H3GGKBBXX:5:1226:23906:32508,J00121:27:H3GGKBBXX:5:2209:27488:18493,J00121:27:H3GGKBBXX:5:1122:21440:12023,J00121:27:H3GGKBBXX:5:2110:25753:7926,J00121:27:H3GGKBBXX:5:1222:25225:41299,J00121:27:H3GGKBBXX:5:2119:24251:20515,J00121:27:H3GGKBBXX:5:2210:7496:29255,J00121:27:H3GGKBBXX:5:1215:15168:44130,J00121:27:H3GGKBBXX:5:1119:9526:42864,J00121:27:H3GGKBBXX:5:2109:12215:39893,J00121:27:H3GGKBBXX:5:2118:7598:36745,J00121:27:H3GGKBBXX:5:2115:14651:44359;sequence=TATACTATTTGCATTGAAGACTTTCCAAAGAGAATAAAAAATTGATATTATAGCAAAATATATTATTTAAATATTAAAATTTGATTTTTCCAATCATTGTCTATATTTTTTTAAACAAAATCTTACAAAACATCATTACTTTTTCTTTTAGTATAATAATTAAATTTATCAATAACAAGAGCTA;start=307054;subtype=IES;support_ref=22;support_variant=40;type=IES;
scaffold51_19_with_IES	MILORD	internal_eliminated_sequence	308692	308753	.	.	.	ID=MILORD.19.308692.308753;Name=MILORD.19.308692.308753;bounded_by_ta=TRUE;common_boundary=Both;end=308753;ies_id=IESPGM.PTET51.1.19.297799;ies_left_dist=0;ies_min_dist=0;ies_right_dist=0;junction_seq=atgttatttaattgaTAcctagatttttggtt;read_names=J00121:27:H3GGKBBXX:5:1203:17888:25210,J00121:27:H3GGKBBXX:5:2214:15615:20006,J00121:27:H3GGKBBXX:5:2221:4350:15574,J00121:27:H3GGKBBXX:5:2124:14773:40913,J00121:27:H3GGKBBXX:5:1117:16498:19425,J00121:27:H3GGKBBXX:5:1226:24444:47612,J00121:27:H3GGKBBXX:5:2126:23865:17737,J00121:27:H3GGKBBXX:5:1111:29853:14783,J00121:27:H3GGKBBXX:5:1113:15270:1402,J00121:27:H3GGKBBXX:5:1124:16143:46416,J00121:27:H3GGKBBXX:5:1209:7720:16665;sequence=TATTGTAAATAAGTGTCAAATCAATATTTATGAAATTTTAATTTATATTTACTACTTCACAA;start=308692;subtype=IES;support_ref=132;support_variant=11;type=IES;
scaffold51_19_with_IES	MILORD	internal_eliminated_sequence	308735	309635	.	.	.	ID=MILORD.19.308735.309635;Name=MILORD.19.308735.309635;bounded_by_ta=TRUE;common_boundary=None;end=309635;ies_id=IESPGM.PTET51.1.19.297799;ies_left_dist=-43;ies_min_dist=43;ies_right_dist=-882;junction_seq=tatgaaattttaattTAatctatattctcttt;read_names=J00121:27:H3GGKBBXX:5:1214:9019:14941;sequence=TATATTTACTACTTCACAATACCTAGATTTTTGGTTTCTTTATCCCCTCCTCTGCTAATTACTCTTGCTATCAATTGAGATTGTTCTAAATCAGGAACACTTTAAATTTTGGTATCCTTTTTTTCTAATTTAGCTGTTTTCTTCTTTTTATCTTTATCTTTTGAAGACATTCAGTTATTAAATTTATAAAAATTATAATTCTTAATCACAATGATCTTTTTTATAGTCATAAACATACTTATATAAATTAATAATTTAAATGAACTTACAGAAAGGGCATTAAAATGTTAAATCTAATGTATTTTATAAAAAGTGTGAAAATAAACTTCACTTTTTGATATTATTTTATTATAATTTATAGAATAATTGTTATATATAAATAGTTTAAAATAATTGAATAATTAAATATGATCTCGATTTTGAATATTTAATTAAAAGGGATTAATAAAGTTGGATTATACGAATGACATGACGCATTAATTAATGAATGATATATTATAATTTCATTTCTTTTCATTGATCAAAATAAATAAAATTAAGAAAATGAATAAGCAATATGGATTAATCTTCAACAAAAAATCTATAATAGAGTGTTTCAAATAGTTTAACGTCCATATGGAGTAAAAGGACTTCTATTGAAACAATCTAAAATGAAGCTCTTTCTCCTGAATTCGAAAATAGTAGAGCTAATACTATTTAAATATTGGATTGTACTTAAGACATTTCGAAATATCATTTTGTCATTGGAATTTTAAAACCTGGATAAAAAAGGATAGGCTTAATAGCTATTAACAAAAATAAACTATCAATTGCAGGCATCCTAGGAATAAAAAAAATATAGAAATGATGCATTTCTAAATAATTGATAATCTCAATCTAAGTTGTTATTTTAATAAATTAA;start=308735;subtype=OVERLAPPING;support_ref=67;support_variant=1;type=ALTERNATIVE;
scaffold51_19_with_IES	MILORD	internal_eliminated_sequence	309290	309317	.	.	.	ID=MILORD.19.309290.309317;Name=MILORD.19.309290.309317;bounded_by_ta=TRUE;common_boundary=Both;end=309317;ies_id=IESPGM.PTET51.1.19.298335;ies_left_dist=0;ies_min_dist=0;ies_right_dist=0;junction_seq=aaaatgaataagcaaTAatagagtgtttcaaa;read_names=J00121:27:H3GGKBBXX:5:1218:10064:44394,J00121:27:H3GGKBBXX:5:1211:22211:1930,J00121:27:H3GGKBBXX:5:2214:11566:39189,J00121:27:H3GGKBBXX:5:2124:18974:8770,J00121:27:H3GGKBBXX:5:2113:25063:33879,J00121:27:H3GGKBBXX:5:1116:9039:42513,J00121:27:H3GGKBBXX:5:2102:4868:22661;sequence=TATGGATTAATCTTCAACAAAAAATCTA;start=309290;subtype=IES;support_ref=42;support_variant=7;type=IES;
scaffold51_19_with_IES	MILORD	internal_eliminated_sequence	309416	309445	.	.	.	ID=MILORD.19.309416.309445;Name=MILORD.19.309416.309445;bounded_by_ta=TRUE;common_boundary=Both;end=309445;ies_id=IESPGM.PTET51.1.19.298433;ies_left_dist=0;ies_min_dist=0;ies_right_dist=0;junction_seq=tgaattcgaaaatagTActtaagacatttcga;read_names=J00121:27:H3GGKBBXX:5:2207:16396:38310,J00121:27:H3GGKBBXX:5:1123:6106:25826,J00121:27:H3GGKBBXX:5:1108:5335:18370,J00121:27:H3GGKBBXX:5:1105:7192:46311,J00121:27:H3GGKBBXX:5:2207:27955:25632,J00121:27:H3GGKBBXX:5:1215:24941:15240,J00121:27:H3GGKBBXX:5:1121:22323:2967,J00121:27:H3GGKBBXX:5:2222:14773:26072,J00121:27:H3GGKBBXX:5:1216:7405:29694,J00121:27:H3GGKBBXX:5:1212:22495:23135,J00121:27:H3GGKBBXX:5:2221:22059:32543,J00121:27:H3GGKBBXX:5:2210:14093:24472,J00121:27:H3GGKBBXX:5:2122:28148:46082,J00121:27:H3GGKBBXX:5:2218:14164:23786,J00121:27:H3GGKBBXX:5:1112:14976:10000,J00121:27:H3GGKBBXX:5:2223:20659:43269,J00121:27:H3GGKBBXX:5:1224:18984:39875,J00121:27:H3GGKBBXX:5:1120:19248:44447,J00121:27:H3GGKBBXX:5:1114:10460:27602,J00121:27:H3GGKBBXX:5:1109:13220:5341,J00121:27:H3GGKBBXX:5:1212:18944:44904,J00121:27:H3GGKBBXX:5:2222:13545:26617,J00121:27:H3GGKBBXX:5:2228:14874:28323,J00121:27:H3GGKBBXX:5:2101:30056:38732,J00121:27:H3GGKBBXX:5:1120:13961:11407,J00121:27:H3GGKBBXX:5:1112:28737:45942,J00121:27:H3GGKBBXX:5:2214:19522:5921,J00121:27:H3GGKBBXX:5:1214:26636:25527,J00121:27:H3GGKBBXX:5:1116:6055:34459,J00121:27:H3GGKBBXX:5:2215:26819:13922,J00121:27:H3GGKBBXX:5:2203:27519:40842,J00121:27:H3GGKBBXX:5:2119:9475:18194,J00121:27:H3GGKBBXX:5:1227:28838:23470,J00121:27:H3GGKBBXX:5:1211:17919:35180,J00121:27:H3GGKBBXX:5:2225:18152:45959,J00121:27:H3GGKBBXX:5:1218:5893:26898,J00121:27:H3GGKBBXX:5:1126:16082:47436,J00121:27:H3GGKBBXX:5:2115:23642:40631,J00121:27:H3GGKBBXX:5:1211:7415:19654,J00121:27:H3GGKBBXX:5:1128:32187:43304,J00121:27:H3GGKBBXX:5:1115:25449:30538,J00121:27:H3GGKBBXX:5:2213:11596:31751,J00121:27:H3GGKBBXX:5:2108:25357:48210,J00121:27:H3GGKBBXX:5:2227:20659:44711;sequence=TAGAGCTAATACTATTTAAATATTGGATTG;start=309416;subtype=IES;support_ref=39;support_variant=44;type=IES;
scaffold51_19_with_IES	MILORD	internal_eliminated_sequence	310358	310384	.	.	.	ID=MILORD.19.310358.310384;Name=MILORD.19.310358.310384;bounded_by_ta=TRUE;common_boundary=None;end=310384;ies_id=IESPGM.PTET51.1.19.298433;ies_left_dist=-942;ies_min_dist=939;ies_right_dist=-939;junction_seq=taatcaaattattacTAataacataagttatc;read_names=J00121:27:H3GGKBBXX:5:1227:9688:36077,J00121:27:H3GGKBBXX:5:2227:23023:12691;sequence=TATTGTTAATATAGAGTGTCTTAAGTA;start=310358;subtype=MAC;support_ref=188;support_variant=2;type=CRYPTIC;
scaffold51_19_with_IES	MILORD	internal_eliminated_sequence	312103	312157	.	.	.	ID=MILORD.19.312103.312157;Name=MILORD.19.312103.312157;bounded_by_ta=TRUE;common_boundary=Both;end=312157;ies_id=IESPGM.PTET51.1.19.301090;ies_left_dist=0;ies_min_dist=0;ies_right_dist=0;junction_seq=gaagaaacacacttgTAcctaacttactgcag;read_names=J00121:27:H3GGKBBXX:5:1203:8237:18476,J00121:27:H3GGKBBXX:5:1123:23429:2176,J00121:27:H3GGKBBXX:5:1125:11475:2563,J00121:27:H3GGKBBXX:5:1107:6147:21676,J00121:27:H3GGKBBXX:5:1224:14966:16805,J00121:27:H3GGKBBXX:5:2218:7182:39014,J00121:27:H3GGKBBXX:5:2228:20141:44693,J00121:27:H3GGKBBXX:5:1209:10257:23241,J00121:27:H3GGKBBXX:5:2118:12845:35180,J00121:27:H3GGKBBXX:5:1205:7659:24999,J00121:27:H3GGKBBXX:5:2225:4939:15504,J00121:27:H3GGKBBXX:5:2205:20131:20023,J00121:27:H3GGKBBXX:5:2216:7314:32877,J00121:27:H3GGKBBXX:5:2207:2229:38732,J00121:27:H3GGKBBXX:5:2109:26768:49247,J00121:27:H3GGKBBXX:5:2110:8055:16928,J00121:27:H3GGKBBXX:5:1118:16630:19232;sequence=TATTGTAAAAATAATCTTTCTTTATAACAGAAATCTCTTAATTTTATTTCTTCAA;start=312103;subtype=IES;support_ref=16;support_variant=17;type=IES;
scaffold51_19_with_IES	MILORD	internal_eliminated_sequence	312243	312272	.	.	.	ID=MILORD.19.312243.312272;Name=MILORD.19.312243.312272;bounded_by_ta=TRUE;common_boundary=Both;end=312272;ies_id=IESPGM.PTET51.1.19.301175;ies_left_dist=0;ies_min_dist=0;ies_right_dist=0;junction_seq=attttctcacttaatTAtcaataaaatcttag;read_names=J00121:27:H3GGKBBXX:5:1212:28422:10405,J00121:27:H3GGKBBXX:5:2102:10602:23593,J00121:27:H3GGKBBXX:5:2226:8998:15891,J00121:27:H3GGKBBXX:5:1220:20801:2510,J00121:27:H3GGKBBXX:5:1223:16001:48913,J00121:27:H3GGKBBXX:5:1208:13139:15434,J00121:27:H3GGKBBXX:5:1124:3204:3319,J00121:27:H3GGKBBXX:5:1118:1397:11829,J00121:27:H3GGKBBXX:5:2124:13758:24665,J00121:27:H3GGKBBXX:5:1216:9303:40508,J00121:27:H3GGKBBXX:5:1215:5994:34178,J00121:27:H3GGKBBXX:5:2110:19390:33897,J00121:27:H3GGKBBXX:5:2120:24241:11530;sequence=TATAGATAGTAAATGTATTATATTCATGTA;start=312243;subtype=IES;support_ref=66;support_variant=13;type=IES;
scaffold51_19_with_IES	MILORD	internal_eliminated_sequence	314081	314110	.	.	.	ID=MILORD.19.314081.314110;Name=MILORD.19.314081.314110;bounded_by_ta=TRUE;common_boundary=Both;end=314110;ies_id=IESPGM.PTET51.1.19.302983;ies_left_dist=0;ies_min_dist=0;ies_right_dist=0;junction_seq=aatgtacttcaatgaTAaatattcaacttcat;read_names=J00121:27:H3GGKBBXX:5:1228:22191:23241,J00121:27:H3GGKBBXX:5:1205:10023:8981,J00121:27:H3GGKBBXX:5:2121:21836:44781,J00121:27:H3GGKBBXX:5:2225:17026:28112,J00121:27:H3GGKBBXX:5:1108:18335:10159,J00121:27:H3GGKBBXX:5:1101:28767:5692,J00121:27:H3GGKBBXX:5:1228:10247:16225,J00121:27:H3GGKBBXX:5:2218:5568:29888,J00121:27:H3GGKBBXX:5:1127:11901:6150,J00121:27:H3GGKBBXX:5:1214:18487:12919,J00121:27:H3GGKBBXX:5:1118:6908:40649,J00121:27:H3GGKBBXX:5:1106:3366:14150,J00121:27:H3GGKBBXX:5:2213:7710:3741,J00121:27:H3GGKBBXX:5:1206:8643:28885,J00121:27:H3GGKBBXX:5:2206:15990:11477,J00121:27:H3GGKBBXX:5:2114:30289:36147,J00121:27:H3GGKBBXX:5:1225:26981:16735,J00121:27:H3GGKBBXX:5:1217:28250:17772,J00121:27:H3GGKBBXX:5:1201:7557:23065,J00121:27:H3GGKBBXX:5:2120:24901:10071,J00121:27:H3GGKBBXX:5:1105:6076:17192,J00121:27:H3GGKBBXX:5:1205:14164:35989,J00121:27:H3GGKBBXX:5:2123:13291:14643,J00121:27:H3GGKBBXX:5:2108:24606:41493,J00121:27:H3GGKBBXX:5:1214:23033:3354,J00121:27:H3GGKBBXX:5:1123:12134:25544,J00121:27:H3GGKBBXX:5:2116:12642:16190,J00121:27:H3GGKBBXX:5:1226:23713:11003,J00121:27:H3GGKBBXX:5:2210:10551:14010,J00121:27:H3GGKBBXX:5:2123:31284:15258,J00121:27:H3GGKBBXX:5:1206:8004:7697,J00121:27:H3GGKBBXX:5:1119:17198:19584,J00121:27:H3GGKBBXX:5:1104:23805:38556,J00121:27:H3GGKBBXX:5:2107:20720:23012,J00121:27:H3GGKBBXX:5:1117:16721:6167,J00121:27:H3GGKBBXX:5:2207:29072:30978,J00121:27:H3GGKBBXX:5:1118:31720:21078,J00121:27:H3GGKBBXX:5:1205:5274:13517,J00121:27:H3GGKBBXX:5:1128:23257:3741,J00121:27:H3GGKBBXX:5:2205:16792:27778,J00121:27:H3GGKBBXX:5:1223:5994:29149,J00121:27:H3GGKBBXX:5:2206:7679:39770,J00121:27:H3GGKBBXX:5:1114:24606:25034,J00121:27:H3GGKBBXX:5:1120:11393:42513;sequence=TATATTTAAATATTATTATTTATTTCACTG;start=314081;subtype=IES;support_ref=18;support_variant=44;type=IES;
scaffold51_19_with_IES	MILORD	internal_eliminated_sequence	314692	314717	.	.	.	ID=MILORD.19.314692.314717;Name=MILORD.19.314692.314717;bounded_by_ta=TRUE;common_boundary=Both;end=314717;ies_id=IESPGM.PTET51.1.19.303564;ies_left_dist=0;ies_min_dist=0;ies_right_dist=0;junction_seq=cctaaagcgattagaTAaatataagaatattg;read_names=J00121:27:H3GGKBBXX:5:2209:24302:5974,J00121:27:H3GGKBBXX:5:1108:19126:13042,J00121:27:H3GGKBBXX:5:2225:2625:46311,J00121:27:H3GGKBBXX:5:1219:26930:15416,J00121:27:H3GGKBBXX:5:1217:10429:1771,J00121:27:H3GGKBBXX:5:1113:20730:5903,J00121:27:H3GGKBBXX:5:1108:17076:11460,J00121:27:H3GGKBBXX:5:1109:23368:8400,J00121:27:H3GGKBBXX:5:1123:24089:27162,J00121:27:H3GGKBBXX:5:2224:7740:35936,J00121:27:H3GGKBBXX:5:1211:15351:47295,J00121:27:H3GGKBBXX:5:1211:15097:47700,J00121:27:H3GGKBBXX:5:2217:29650:37431,J00121:27:H3GGKBBXX:5:1222:11505:24911,J00121:27:H3GGKBBXX:5:1128:27904:39084,J00121:27:H3GGKBBXX:5:1223:17969:43990,J00121:27:H3GGKBBXX:5:2118:11434:19689,J00121:27:H3GGKBBXX:5:2217:16792:38222,J00121:27:H3GGKBBXX:5:1219:23064:28551,J00121:27:H3GGKBBXX:5:2210:13555:1982,J00121:27:H3GGKBBXX:5:1220:30208:10405,J00121:27:H3GGKBBXX:5:1124:5497:46715,J00121:27:H3GGKBBXX:5:1104:15148:33193,J00121:27:H3GGKBBXX:5:2227:8379:39963,J00121:27:H3GGKBBXX:5:2214:25560:40578,J00121:27:H3GGKBBXX:5:2218:26463:40631,J00121:27:H3GGKBBXX:5:1119:24688:21166,J00121:27:H3GGKBBXX:5:2224:16001:15539,J00121:27:H3GGKBBXX:5:1218:14448:15416,J00121:27:H3GGKBBXX:5:2220:8075:23153,J00121:27:H3GGKBBXX:5:1123:18862:35374,J00121:27:H3GGKBBXX:5:1228:15777:44904,J00121:27:H3GGKBBXX:5:1115:5700:7644;sequence=TATAGGAAATATAATAGATTTAATTG;start=314692;subtype=IES;support_ref=9;support_variant=33;type=IES;
scaffold51_19_with_IES	MILORD	internal_eliminated_sequence	316186	316213	.	.	.	ID=MILORD.19.316186.316213;Name=MILORD.19.316186.316213;bounded_by_ta=TRUE;common_boundary=RIGHT;end=316213;ies_id=IESPGM.PTET51.1.19.305034;ies_left_dist=2;ies_min_dist=0;ies_right_dist=0;junction_seq=tctcttgattattttTAtctacttttgactcg;read_names=J00121:27:H3GGKBBXX:5:1123:14184:38697,J00121:27:H3GGKBBXX:5:2226:16447:41528,J00121:27:H3GGKBBXX:5:1223:13829:11565,J00121:27:H3GGKBBXX:5:1214:11089:42724,J00121:27:H3GGKBBXX:5:2209:30228:38679,J00121:27:H3GGKBBXX:5:2104:12479:29343;sequence=TATATAGTATTTTCATCTTATTTGGATA;start=316186;subtype=PARTIAL_EXTERNAL;support_ref=128;support_variant=6;type=ALTERNATIVE;
scaffold51_19_with_IES	MILORD	internal_eliminated_sequence	316188	316213	.	.	.	ID=MILORD.19.316188.316213;Name=MILORD.19.316188.316213;bounded_by_ta=TRUE;common_boundary=Both;end=316213;ies_id=IESPGM.PTET51.1.19.305034;ies_left_dist=0;ies_min_dist=0;ies_right_dist=0;junction_seq=tcttgattatttttaTAtctacttttgactcg;read_names=J00121:27:H3GGKBBXX:5:1120:17340:26898,J00121:27:H3GGKBBXX:5:2119:19918:31435,J00121:27:H3GGKBBXX:5:2206:16873:31716,J00121:27:H3GGKBBXX:5:2119:9658:27725,J00121:27:H3GGKBBXX:5:2111:23510:11390,J00121:27:H3GGKBBXX:5:2106:16163:12515,J00121:27:H3GGKBBXX:5:2111:6542:25738,J00121:27:H3GGKBBXX:5:1120:26332:26617,J00121:27:H3GGKBBXX:5:1218:5538:42319;sequence=TATAGTATTTTCATCTTATTTGGATA;start=316188;subtype=IES;support_ref=192;support_variant=9;type=IES;
scaffold51_19_with_IES	MILORD	internal_eliminated_sequence	317393	317458	.	.	.	ID=MILORD.19.317393.317458;Name=MILORD.19.317393.317458;bounded_by_ta=TRUE;common_boundary=Both;end=317458;ies_id=IESPGM.PTET51.1.19.306213;ies_left_dist=0;ies_min_dist=0;ies_right_dist=0;junction_seq=agaacatgtgtggagTAcataagtgacataaa;read_names=J00121:27:H3GGKBBXX:5:1106:6532:6132,J00121:27:H3GGKBBXX:5:2104:1702:11477,J00121:27:H3GGKBBXX:5:2210:7415:11073,J00121:27:H3GGKBBXX:5:1108:4127:11143,J00121:27:H3GGKBBXX:5:2122:28432:32226,J00121:27:H3GGKBBXX:5:2225:4604:8383,J00121:27:H3GGKBBXX:5:2216:15879:35479,J00121:27:H3GGKBBXX:5:1109:2585:16524,J00121:27:H3GGKBBXX:5:2215:25144:4233,J00121:27:H3GGKBBXX:5:1204:16508:30450,J00121:27:H3GGKBBXX:5:1201:10937:38732,J00121:27:H3GGKBBXX:5:1207:12733:11214,J00121:27:H3GGKBBXX:5:1106:19025:40649,J00121:27:H3GGKBBXX:5:1203:28412:28147,J00121:27:H3GGKBBXX:5:1125:4919:1086,J00121:27:H3GGKBBXX:5:2222:23338:28815,J00121:27:H3GGKBBXX:5:1202:24170:41968,J00121:27:H3GGKBBXX:5:1226:28503:27778,J00121:27:H3GGKBBXX:5:2209:13920:48720,J00121:27:H3GGKBBXX:5:1108:4239:15627,J00121:27:H3GGKBBXX:5:2222:29285:7363,J00121:27:H3GGKBBXX:5:2202:20080:46733,J00121:27:H3GGKBBXX:5:1224:25499:42759,J00121:27:H3GGKBBXX:5:2111:12023:39383,J00121:27:H3GGKBBXX:5:2101:12104:48948,J00121:27:H3GGKBBXX:5:2212:19553:13711,J00121:27:H3GGKBBXX:5:1214:22526:43972,J00121:27:H3GGKBBXX:5:1110:29559:3653,J00121:27:H3GGKBBXX:5:1222:25773:8418,J00121:27:H3GGKBBXX:5:2212:1986:12638,J00121:27:H3GGKBBXX:5:1113:13717:26388,J00121:27:H3GGKBBXX:5:1123:14884:20357,J00121:27:H3GGKBBXX:5:2113:10845:40262,J00121:27:H3GGKBBXX:5:2227:25286:14326,J00121:27:H3GGKBBXX:5:1228:11008:30063,J00121:27:H3GGKBBXX:5:2119:22800:13359,J00121:27:H3GGKBBXX:5:2113:10602:27250,J00121:27:H3GGKBBXX:5:1115:18162:14185,J00121:27:H3GGKBBXX:5:2122:10724:44939,J00121:27:H3GGKBBXX:5:1220:27265:2141,J00121:27:H3GGKBBXX:5:1123:3437:12409,J00121:27:H3GGKBBXX:5:2205:20446:12304,J00121:27:H3GGKBBXX:5:1201:26413:37800,J00121:27:H3GGKBBXX:5:1203:15524:16225,J00121:27:H3GGKBBXX:5:1101:20506:34284,J00121:27:H3GGKBBXX:5:2104:18203:4127,J00121:27:H3GGKBBXX:5:1218:20628:30696,J00121:27:H3GGKBBXX:5:1225:4888:16155,J00121:27:H3GGKBBXX:5:2210:24688:24261,J00121:27:H3GGKBBXX:5:2205:17107:49142,J00121:27:H3GGKBBXX:5:1213:24535:9473;sequence=TATGGATATATTAAAAATTTATTTAGAAATAAGTTTATTAATAAGTACTTATTAATTAAAAGAGTG;start=317393;subtype=IES;support_ref=18;support_variant=51;type=IES;
scaffold51_19_with_IES	MILORD	internal_eliminated_sequence	318683	318752	.	.	.	ID=MILORD.19.318683.318752;Name=MILORD.19.318683.318752;bounded_by_ta=TRUE;common_boundary=Both;end=318752;ies_id=IESPGM.PTET51.1.19.307437;ies_left_dist=0;ies_min_dist=0;ies_right_dist=0;junction_seq=tgatcaaagagatgaTActactggagttgttg;read_names=J00121:27:H3GGKBBXX:5:1102:13545:22010,J00121:27:H3GGKBBXX:5:1221:9455:2756,J00121:27:H3GGKBBXX:5:1101:2869:32384,J00121:27:H3GGKBBXX:5:1209:2859:6449,J00121:27:H3GGKBBXX:5:2128:10713:36587,J00121:27:H3GGKBBXX:5:2203:7811:5112,J00121:27:H3GGKBBXX:5:1113:7537:15504,J00121:27:H3GGKBBXX:5:1104:14032:13429,J00121:27:H3GGKBBXX:5:1207:21186:14185,J00121:27:H3GGKBBXX:5:2111:29386:30398,J00121:27:H3GGKBBXX:5:1122:20293:42319,J00121:27:H3GGKBBXX:5:1207:9354:39822,J00121:27:H3GGKBBXX:5:2107:16173:44570,J00121:27:H3GGKBBXX:5:2201:13423:25562,J00121:27:H3GGKBBXX:5:2204:11779:9350,J00121:27:H3GGKBBXX:5:1113:7324:15416,J00121:27:H3GGKBBXX:5:2212:5670:2879,J00121:27:H3GGKBBXX:5:2217:10470:25791,J00121:27:H3GGKBBXX:5:2101:25794:47594,J00121:27:H3GGKBBXX:5:1124:21450:15592,J00121:27:H3GGKBBXX:5:1120:28858:38451,J00121:27:H3GGKBBXX:5:2216:8227:11038,J00121:27:H3GGKBBXX:5:2201:23439:19460,J00121:27:H3GGKBBXX:5:1218:13210:19109,J00121:27:H3GGKBBXX:5:1103:5467:32455,J00121:27:H3GGKBBXX:5:2219:18061:8875,J00121:27:H3GGKBBXX:5:1216:4635:12480;sequence=TACACTTGTTCTCTCGACTTATTTGATAATTCCATATGTAATTCATATAAAAAATCAAGAAATTTAACTG;start=318683;subtype=IES;support_ref=2;support_variant=27;type=IES;
scaffold51_19_with_IES	MILORD	internal_eliminated_sequence	319437	319464	.	.	.	ID=MILORD.19.319437.319464;Name=MILORD.19.319437.319464;bounded_by_ta=TRUE;common_boundary=Both;end=319464;ies_id=IESPGM.PTET51.1.19.308121;ies_left_dist=0;ies_min_dist=0;ies_right_dist=0;junction_seq=aaaccaagaagaatcTAtcaagagagatgatt;read_names=J00121:27:H3GGKBBXX:5:1109:20141:25562,J00121:27:H3GGKBBXX:5:2103:20222:47893,J00121:27:H3GGKBBXX:5:2219:12023:23452,J00121:27:H3GGKBBXX:5:2222:13930:17544,J00121:27:H3GGKBBXX:5:1209:7019:13693,J00121:27:H3GGKBBXX:5:2119:3823:13711,J00121:27:H3GGKBBXX:5:1226:15158:38416,J00121:27:H3GGKBBXX:5:1228:30756:14801,J00121:27:H3GGKBBXX:5:2209:30665:20375,J00121:27:H3GGKBBXX:5:1101:14763:13922,J00121:27:H3GGKBBXX:5:1123:3782:37835,J00121:27:H3GGKBBXX:5:1115:14823:12339,J00121:27:H3GGKBBXX:5:2209:14143:19285,J00121:27:H3GGKBBXX:5:1216:24688:41387,J00121:27:H3GGKBBXX:5:2227:29508:48544,J00121:27:H3GGKBBXX:5:2211:7679:31013,J00121:27:H3GGKBBXX:5:2228:27377:30573,J00121:27:H3GGKBBXX:5:1108:20923:4268,J00121:27:H3GGKBBXX:5:1212:27468:2352,J00121:27:H3GGKBBXX:5:2221:6015:27918,J00121:27:H3GGKBBXX:5:1105:13372:16155,J00121:27:H3GGKBBXX:5:1124:8988:47102,J00121:27:H3GGKBBXX:5:2120:27022:15469,J00121:27:H3GGKBBXX:5:1212:20953:42161,J00121:27:H3GGKBBXX:5:2208:15686:8312,J00121:27:H3GGKBBXX:5:1213:5142:41176,J00121:27:H3GGKBBXX:5:2128:26098:29237,J00121:27:H3GGKBBXX:5:1201:7009:13816,J00121:27:H3GGKBBXX:5:1103:3792:12884,J00121:27:H3GGKBBXX:5:1221:12307:44517,J00121:27:H3GGKBBXX:5:2116:23460:40280,J00121:27:H3GGKBBXX:5:1103:11089:14344,J00121:27:H3GGKBBXX:5:1127:19877:28129,J00121:27:H3GGKBBXX:5:2218:15097:19636,J00121:27:H3GGKBBXX:5:1224:8501:8981,J00121:27:H3GGKBBXX:5:1203:8237:25861,J00121:27:H3GGKBBXX:5:1228:14702:48737,J00121:27:H3GGKBBXX:5:1219:11556:33932,J00121:27:H3GGKBBXX:5:1106:22282:31734,J00121:27:H3GGKBBXX:5:1212:22810:28604,J00121:27:H3GGKBBXX:5:1222:12489:14344,J00121:27:H3GGKBBXX:5:1206:18954:43374,J00121:27:H3GGKBBXX:5:2111:25956:40842,J00121:27:H3GGKBBXX:5:1213:13484:33721,J00121:27:H3GGKBBXX:5:1212:22475:28586,J00121:27:H3GGKBBXX:5:1112:19857:25034,J00121:27:H3GGKBBXX:5:2220:24809:6114,J00121:27:H3GGKBBXX:5:2101:22739:20287,J00121:27:H3GGKBBXX:5:2224:24637:16331,J00121:27:H3GGKBBXX:5:2119:20740:9367,J00121:27:H3GGKBBXX:5:1224:9384:9209,J00121:27:H3GGKBBXX:5:1124:19624:19074,J00121:27:H3GGKBBXX:5:1216:11272:23276;sequence=TATAGATAAAACCTCGTATTTTGTATTG;start=319437;subtype=IES;support_ref=0;support_variant=53;type=IES;
scaffold51_19_with_IES	MILORD	internal_eliminated_sequence	322056	322085	.	.	.	ID=MILORD.19.322056.322085;Name=MILORD.19.322056.322085;bounded_by_ta=TRUE;common_boundary=Both;end=322085;ies_id=IESPGM.PTET51.1.19.310712;ies_left_dist=0;ies_min_dist=0;ies_right_dist=0;junction_seq=atagtatctcaaaagTAaatattatataaatt;read_names=J00121:27:H3GGKBBXX:5:1106:5071:18652,J00121:27:H3GGKBBXX:5:1212:21826:13359,J00121:27:H3GGKBBXX:5:1216:5548:12972,J00121:27:H3GGKBBXX:5:1219:9485:32173,J00121:27:H3GGKBBXX:5:1127:14844:37378,J00121:27:H3GGKBBXX:5:2205:29214:22749,J00121:27:H3GGKBBXX:5:1212:8734:30204,J00121:27:H3GGKBBXX:5:1207:4696:11847,J00121:27:H3GGKBBXX:5:1213:20385:45010,J00121:27:H3GGKBBXX:5:1224:24505:41106,J00121:27:H3GGKBBXX:5:1114:29457:19021,J00121:27:H3GGKBBXX:5:2116:23135:15381,J00121:27:H3GGKBBXX:5:2202:16884:46117,J00121:27:H3GGKBBXX:5:1127:29528:10141,J00121:27:H3GGKBBXX:5:1206:5112:20515,J00121:27:H3GGKBBXX:5:2124:22384:45168,J00121:27:H3GGKBBXX:5:2220:6715:36059,J00121:27:H3GGKBBXX:5:1104:30604:30257,J00121:27:H3GGKBBXX:5:1220:3955:23012,J00121:27:H3GGKBBXX:5:2227:21176:34741,J00121:27:H3GGKBBXX:5:1227:23926:20058,J00121:27:H3GGKBBXX:5:1228:32045:41510,J00121:27:H3GGKBBXX:5:1127:24282:36464,J00121:27:H3GGKBBXX:5:1113:6674:43445,J00121:27:H3GGKBBXX:5:1110:16407:31751,J00121:27:H3GGKBBXX:5:1122:19339:44078,J00121:27:H3GGKBBXX:5:1217:15676:33686,J00121:27:H3GGKBBXX:5:2225:8247:20357,J00121:27:H3GGKBBXX:5:2104:29396:17087,J00121:27:H3GGKBBXX:5:2227:16853:30485,J00121:27:H3GGKBBXX:5:1122:6492:6238,J00121:27:H3GGKBBXX:5:2216:29031:6150,J00121:27:H3GGKBBXX:5:1111:14387:36517,J00121:27:H3GGKBBXX:5:1112:10744:3758,J00121:27:H3GGKBBXX:5:1210:22090:17614,J00121:27:H3GGKBBXX:5:2218:13250:16225,J00121:27:H3GGKBBXX:5:1210:17513:45520,J00121:27:H3GGKBBXX:5:1119:4949:16753,J00121:27:H3GGKBBXX:5:1224:3518:45361,J00121:27:H3GGKBBXX:5:2228:9628:42689,J00121:27:H3GGKBBXX:5:2102:23389:37800,J00121:27:H3GGKBBXX:5:1217:12773:3758,J00121:27:H3GGKBBXX:5:2215:16133:16366,J00121:27:H3GGKBBXX:5:2222:9932:25210,J00121:27:H3GGKBBXX:5:2104:28980:16436,J00121:27:H3GGKBBXX:5:2215:30837:45572,J00121:27:H3GGKBBXX:5:2201:10693:47383,J00121:27:H3GGKBBXX:5:2218:8034:23470,J00121:27:H3GGKBBXX:5:2214:27915:47366,J00121:27:H3GGKBBXX:5:1208:15016:11759,J00121:27:H3GGKBBXX:5:1125:22658:3301,J00121:27:H3GGKBBXX:5:1208:9993:33967,J00121:27:H3GGKBBXX:5:2228:9668:12163,J00121:27:H3GGKBBXX:5:2218:2879:1560,J00121:27:H3GGKBBXX:5:1105:11190:33756,J00121:27:H3GGKBBXX:5:1114:17827:34037,J00121:27:H3GGKBBXX:5:1128:10074:6501,J00121:27:H3GGKBBXX:5:1215:28361:29606,J00121:27:H3GGKBBXX:5:1127:10987:19724,J00121:27:H3GGKBBXX:5:2212:1905:49036,J00121:27:H3GGKBBXX:5:1101:21927:4743,J00121:27:H3GGKBBXX:5:1220:5863:39189,J00121:27:H3GGKBBXX:5:2201:19106:9420,J00121:27:H3GGKBBXX:5:1214:25033:39734,J00121:27:H3GGKBBXX:5:1128:10044:45449,J00121:27:H3GGKBBXX:5:2210:17645:21166,J00121:27:H3GGKBBXX:5:2221:30776:18529;sequence=TACTGTTAAATTAAATAAACAAATTACCTA;start=322056;subtype=IES;support_ref=3;support_variant=67;type=IES;
scaffold51_19_with_IES	MILORD	internal_eliminated_sequence	323608	323712	.	.	.	ID=MILORD.19.323608.323712;Name=MILORD.19.323608.323712;bounded_by_ta=TRUE;common_boundary=Both;end=323712;ies_id=IESPGM.PTET51.1.19.312234;ies_left_dist=0;ies_min_dist=0;ies_right_dist=0;junction_seq=cctttctaaatgtaaTAtgaatttttctcagc;read_names=J00121:27:H3GGKBBXX:5:1120:28087:24173,J00121:27:H3GGKBBXX:5:1219:10257:44834,J00121:27:H3GGKBBXX:5:1222:21085:21254,J00121:27:H3GGKBBXX:5:1224:13595:4831,J00121:27:H3GGKBBXX:5:2115:9688:35163,J00121:27:H3GGKBBXX:5:2228:2179:32982,J00121:27:H3GGKBBXX:5:1205:21288:14713,J00121:27:H3GGKBBXX:5:2218:13403:7697,J00121:27:H3GGKBBXX:5:2101:13535:43269,J00121:27:H3GGKBBXX:5:2203:4361:37326;sequence=TATAGCAAACTAATTTATTTTTTTATTTTCAAAAGATTCGATTATTATTATTCAAAATTGATTTAAAAACAAAAATCTATTATGAAAATGATTTAAAATCAACAT;start=323608;subtype=IES;support_ref=128;support_variant=10;type=IES;
scaffold51_19_with_IES	MILORD	internal_eliminated_sequence	324223	324397	.	.	.	ID=MILORD.19.324223.324397;Name=MILORD.19.324223.324397;bounded_by_ta=TRUE;common_boundary=RIGHT;end=324397;ies_id=IESPGM.PTET51.1.19.312761;ies_left_dist=17;ies_min_dist=0;ies_right_dist=0;junction_seq=ttaacctagtactttTAaaagctttcttattt;read_names=J00121:27:H3GGKBBXX:5:2213:9343:35409,J00121:27:H3GGKBBXX:5:2220:27610:28481;sequence=TATAGAGTGCGTGATTTTATTATAGATTTTATTTTTCTTAAGATTTTCTTCAATTTTATTTTATAGATTTTAACCCAATAACTTTACAATTATCAAAAAACTGATAAATTTTCTTCGATAAAAGATGATAATATTAAAACCTTAAAATAACTGAATATGTACTTAGCATAGACAA;start=324223;subtype=PARTIAL_EXTERNAL;support_ref=39;support_variant=2;type=ALTERNATIVE;
scaffold51_19_with_IES	MILORD	internal_eliminated_sequence	324240	324397	.	.	.	ID=MILORD.19.324240.324397;Name=MILORD.19.324240.324397;bounded_by_ta=TRUE;common_boundary=Both;end=324397;ies_id=IESPGM.PTET51.1.19.312761;ies_left_dist=0;ies_min_dist=0;ies_right_dist=0;junction_seq=tagagtgcgtgatttTAaaagctttcttattt;read_names=J00121:27:H3GGKBBXX:5:1118:6522:41036,J00121:27:H3GGKBBXX:5:1117:8278:2158,J00121:27:H3GGKBBXX:5:2110:10866:22291,J00121:27:H3GGKBBXX:5:2218:15229:4462,J00121:27:H3GGKBBXX:5:1125:24982:41264,J00121:27:H3GGKBBXX:5:2216:17482:25034,J00121:27:H3GGKBBXX:5:2218:29548:3776,J00121:27:H3GGKBBXX:5:2101:22374:33897,J00121:27:H3GGKBBXX:5:1212:26403:47419,J00121:27:H3GGKBBXX:5:2226:12520:40526,J00121:27:H3GGKBBXX:5:2218:29802:22221,J00121:27:H3GGKBBXX:5:2202:14255:14027,J00121:27:H3GGKBBXX:5:1217:18223:44113,J00121:27:H3GGKBBXX:5:2107:8075:27549,J00121:27:H3GGKBBXX:5:2213:26342:7996,J00121:27:H3GGKBBXX:5:2213:16985:32226,J00121:27:H3GGKBBXX:5:2221:14620:30028,J00121:27:H3GGKBBXX:5:1128:17858:27127,J00121:27:H3GGKBBXX:5:1108:30655:36394,J00121:27:H3GGKBBXX:5:2225:15240:42425,J00121:27:H3GGKBBXX:5:1206:17005:8699,J00121:27:H3GGKBBXX:5:2109:23673:29501,J00121:27:H3GGKBBXX:5:2214:30553:48983,J00121:27:H3GGKBBXX:5:1109:19867:15487,J00121:27:H3GGKBBXX:5:2115:5964:31628,J00121:27:H3GGKBBXX:5:1105:22972:10809,J00121:27:H3GGKBBXX:5:2212:31487:26793,J00121:27:H3GGKBBXX:5:1211:29924:10299,J00121:27:H3GGKBBXX:5:2102:31680:26705,J00121:27:H3GGKBBXX:5:2111:17787:15750,J00121:27:H3GGKBBXX:5:2210:31477:17350,J00121:27:H3GGKBBXX:5:1204:8166:8752,J00121:27:H3GGKBBXX:5:2110:23510:38750,J00121:27:H3GGKBBXX:5:1214:19289:2879;sequence=TATTATAGATTTTATTTTTCTTAAGATTTTCTTCAATTTTATTTTATAGATTTTAACCCAATAACTTTACAATTATCAAAAAACTGATAAATTTTCTTCGATAAAAGATGATAATATTAAAACCTTAAAATAACTGAATATGTACTTAGCATAGACAA;start=324240;subtype=IES;support_ref=64;support_variant=34;type=IES;
scaffold51_19_with_IES	MILORD	internal_eliminated_sequence	325038	325066	.	.	.	ID=MILORD.19.325038.325066;Name=MILORD.19.325038.325066;bounded_by_ta=TRUE;common_boundary=Both;end=325066;ies_id=IESPGM.PTET51.1.19.313401;ies_left_dist=0;ies_min_dist=0;ies_right_dist=0;junction_seq=tggacttaagtgattTAgcaaaactggattct;read_names=J00121:27:H3GGKBBXX:5:2221:20912:1437,J00121:27:H3GGKBBXX:5:2222:10287:46645,J00121:27:H3GGKBBXX:5:1108:25144:11477,J00121:27:H3GGKBBXX:5:2103:24850:30943,J00121:27:H3GGKBBXX:5:1103:13403:30310,J00121:27:H3GGKBBXX:5:1110:24444:44834,J00121:27:H3GGKBBXX:5:1215:17076:28833,J00121:27:H3GGKBBXX:5:2219:5487:38715,J00121:27:H3GGKBBXX:5:2216:10429:7539,J00121:27:H3GGKBBXX:5:1208:26819:13957,J00121:27:H3GGKBBXX:5:1122:8836:21236,J00121:27:H3GGKBBXX:5:2120:7618:13042,J00121:27:H3GGKBBXX:5:1125:32035:37097,J00121:27:H3GGKBBXX:5:1212:5913:35198,J00121:27:H3GGKBBXX:5:1211:12784:33492,J00121:27:H3GGKBBXX:5:1105:29538:29044,J00121:27:H3GGKBBXX:5:1207:5172:33316,J00121:27:H3GGKBBXX:5:1105:18335:19654,J00121:27:H3GGKBBXX:5:2209:15564:7785,J00121:27:H3GGKBBXX:5:1112:8298:14537,J00121:27:H3GGKBBXX:5:2107:22374:20709,J00121:27:H3GGKBBXX:5:2228:6197:15891,J00121:27:H3GGKBBXX:5:2111:31659:22872;sequence=TATAGTTAATCCCTTAGATTTAATAACTA;start=325038;subtype=IES;support_ref=3;support_variant=23;type=IES;
scaffold51_19_with_IES	MILORD	internal_eliminated_sequence	325212	325347	.	.	.	ID=MILORD.19.325212.325347;Name=MILORD.19.325212.325347;bounded_by_ta=TRUE;common_boundary=Both;end=325347;ies_id=IESPGM.PTET51.1.19.313546;ies_left_dist=0;ies_min_dist=0;ies_right_dist=0;junction_seq=ttcaaattttatttgTAcctaataaaagaatt;read_names=J00121:27:H3GGKBBXX:5:2124:16904:30749,J00121:27:H3GGKBBXX:5:2207:19522:8172,J00121:27:H3GGKBBXX:5:2222:14478:27109,J00121:27:H3GGKBBXX:5:1125:9546:37062,J00121:27:H3GGKBBXX:5:1222:7111:11847,J00121:27:H3GGKBBXX:5:1203:16833:48139,J00121:27:H3GGKBBXX:5:1208:4949:5253,J00121:27:H3GGKBBXX:5:1123:24008:43691,J00121:27:H3GGKBBXX:5:2216:19766:32719,J00121:27:H3GGKBBXX:5:2223:12408:36112,J00121:27:H3GGKBBXX:5:2224:27813:9455,J00121:27:H3GGKBBXX:5:1223:11180:14994,J00121:27:H3GGKBBXX:5:2218:23135:21746,J00121:27:H3GGKBBXX:5:2116:20273:14185,J00121:27:H3GGKBBXX:5:1103:25915:47208,J00121:27:H3GGKBBXX:5:2201:3407:38908,J00121:27:H3GGKBBXX:5:2223:19380:44570,J00121:27:H3GGKBBXX:5:1211:1864:25017,J00121:27:H3GGKBBXX:5:1119:8329:2211,J00121:27:H3GGKBBXX:5:1209:7537:28481,J00121:27:H3GGKBBXX:5:1203:15889:32472,J00121:27:H3GGKBBXX:5:2115:21136:41985,J00121:27:H3GGKBBXX:5:2110:17046:2123,J00121:27:H3GGKBBXX:5:1217:10023:38627,J00121:27:H3GGKBBXX:5:2209:2483:35444,J00121:27:H3GGKBBXX:5:2201:12094:23329,J00121:27:H3GGKBBXX:5:1121:27752:29888,J00121:27:H3GGKBBXX:5:2220:6329:48790,J00121:27:H3GGKBBXX:5:1218:23165:27145,J00121:27:H3GGKBBXX:5:1217:30025:35409,J00121:27:H3GGKBBXX:5:1107:26687:27092,J00121:27:H3GGKBBXX:5:1221:15412:24261,J00121:27:H3GGKBBXX:5:2220:12378:8383,J00121:27:H3GGKBBXX:5:2207:7537:7767,J00121:27:H3GGKBBXX:5:2125:32177:10194,J00121:27:H3GGKBBXX:5:2220:6258:20850,J00121:27:H3GGKBBXX:5:1109:19502:33035,J00121:27:H3GGKBBXX:5:2216:4036:20480,J00121:27:H3GGKBBXX:5:1110:13636:10493,J00121:27:H3GGKBBXX:5:1116:5558:1595,J00121:27:H3GGKBBXX:5:2104:17634:11231,J00121:27:H3GGKBBXX:5:2110:31548:7697,J00121:27:H3GGKBBXX:5:1102:29650:14889;sequence=TACAGCTTTGATATTCAAATTTATATTTTCTAATTAGATAAATTCTTATTGGATAGCAAATCCCTTAAATTATAATACTAATTATCATAGATGAATAATACAAGTAAAAATTTCTAAATATACTTTTGATCTTCCA;start=325212;subtype=IES;support_ref=22;support_variant=43;type=IES;
scaffold51_19_with_IES	MILORD	internal_eliminated_sequence	325560	325633	.	.	.	ID=MILORD.19.325560.325633;Name=MILORD.19.325560.325633;bounded_by_ta=TRUE;common_boundary=Both;end=325633;ies_id=IESPGM.PTET51.1.19.313758;ies_left_dist=0;ies_min_dist=0;ies_right_dist=0;junction_seq=ttcatcatcagaagaTAtattaaaatctgctt;read_names=J00121:27:H3GGKBBXX:5:2218:26971:29343,J00121:27:H3GGKBBXX:5:2125:27052:47383,J00121:27:H3GGKBBXX:5:1222:9019:26265,J00121:27:H3GGKBBXX:5:1210:15473:34741,J00121:27:H3GGKBBXX:5:1221:6076:17087,J00121:27:H3GGKBBXX:5:1217:4371:7943,J00121:27:H3GGKBBXX:5:1101:7831:27549,J00121:27:H3GGKBBXX:5:1117:8968:10880,J00121:27:H3GGKBBXX:5:2101:27448:12972,J00121:27:H3GGKBBXX:5:1220:19948:20586,J00121:27:H3GGKBBXX:5:2113:6593:29835,J00121:27:H3GGKBBXX:5:2216:2575:24771,J00121:27:H3GGKBBXX:5:1112:28270:12532,J00121:27:H3GGKBBXX:5:1228:11129:5130,J00121:27:H3GGKBBXX:5:2202:4696:39805,J00121:27:H3GGKBBXX:5:2211:26981:23487,J00121:27:H3GGKBBXX:5:1126:13271:10352,J00121:27:H3GGKBBXX:5:1221:18456:18247,J00121:27:H3GGKBBXX:5:2218:11363:44113,J00121:27:H3GGKBBXX:5:2220:15930:47700,J00121:27:H3GGKBBXX:5:2121:24383:13289,J00121:27:H3GGKBBXX:5:2226:27976:1754,J00121:27:H3GGKBBXX:5:1115:23632:29360,J00121:27:H3GGKBBXX:5:2110:11211:29114,J00121:27:H3GGKBBXX:5:2210:5030:10633,J00121:27:H3GGKBBXX:5:2222:19197:27690,J00121:27:H3GGKBBXX:5:1227:23723:14748,J00121:27:H3GGKBBXX:5:1117:8339:13306,J00121:27:H3GGKBBXX:5:1227:15666:38943,J00121:27:H3GGKBBXX:5:2226:15229:13359,J00121:27:H3GGKBBXX:5:1104:23906:18370,J00121:27:H3GGKBBXX:5:2203:15919:20885,J00121:27:H3GGKBBXX:5:2119:9313:44886,J00121:27:H3GGKBBXX:5:1223:17513:27162,J00121:27:H3GGKBBXX:5:2110:6827:28375,J00121:27:H3GGKBBXX:5:1118:26189:5446,J00121:27:H3GGKBBXX:5:2210:21217:13218,J00121:27:H3GGKBBXX:5:1228:14631:14396,J00121:27:H3GGKBBXX:5:1112:6959:42390,J00121:27:H3GGKBBXX:5:2118:30624:21395,J00121:27:H3GGKBBXX:5:1223:19735:34670,J00121:27:H3GGKBBXX:5:2228:17645:45010,J00121:27:H3GGKBBXX:5:1121:20486:24964;sequence=TACAATTAGTCTTAAATTATTTTGAACAAATGATAATTTTTTTATTTTTATTACCATTTGATAATTTTCAACTG;start=325560;subtype=IES;support_ref=4;support_variant=43;type=IES;
scaffold51_19_with_IES	MILORD	internal_eliminated_sequence	327199	327226	.	.	.	ID=MILORD.19.327199.327226;Name=MILORD.19.327199.327226;bounded_by_ta=TRUE;common_boundary=None;end=327226;ies_id=IESPGM.PTET51.1.19.315624;ies_left_dist=301;ies_min_dist=301;ies_right_dist=303;junction_seq=tttaagacataaaaaTAacgtttcttcttcta;read_names=J00121:27:H3GGKBBXX:5:1205:19319:40666,J00121:27:H3GGKBBXX:5:1205:19380:40772;sequence=TAGGATTTCTAAAGGAATTTAAATTTGA;start=327199;subtype=MAC;support_ref=105;support_variant=2;type=CRYPTIC;
scaffold51_19_with_IES	MILORD	internal_eliminated_sequence	327536	327563	.	.	.	ID=MILORD.19.327536.327563;Name=MILORD.19.327536.327563;bounded_by_ta=TRUE;common_boundary=Both;end=327563;ies_id=IESPGM.PTET51.1.19.315630;ies_left_dist=0;ies_min_dist=0;ies_right_dist=0;junction_seq=aatcttctgtaatatTAattaaaatgtatcta;read_names=J00121:27:H3GGKBBXX:5:1114:14052:5903,J00121:27:H3GGKBBXX:5:1109:7436:24929,J00121:27:H3GGKBBXX:5:2224:9313:26072,J00121:27:H3GGKBBXX:5:2103:2534:34899,J00121:27:H3GGKBBXX:5:2207:20029:36798;sequence=TATAGAATTTTGGAATAAGTTTGAACTG;start=327536;subtype=IES;support_ref=0;support_variant=5;type=IES;
scaffold51_19_with_IES	MILORD	internal_eliminated_sequence	327757	327783	.	.	.	ID=MILORD.19.327757.327783;Name=MILORD.19.327757.327783;bounded_by_ta=TRUE;common_boundary=Both;end=327783;ies_id=IESPGM.PTET51.1.19.315823;ies_left_dist=0;ies_min_dist=0;ies_right_dist=0;junction_seq=attgatatttcaaatTAcaacttaaagaagtt;read_names=J00121:27:H3GGKBBXX:5:1108:21775:8383,J00121:27:H3GGKBBXX:5:1113:5558:32226,J00121:27:H3GGKBBXX:5:2225:16955:18423,J00121:27:H3GGKBBXX:5:1225:19258:43515,J00121:27:H3GGKBBXX:5:1201:30056:10704,J00121:27:H3GGKBBXX:5:1211:7019:46750,J00121:27:H3GGKBBXX:5:1213:21399:47084,J00121:27:H3GGKBBXX:5:1110:3295:32947,J00121:27:H3GGKBBXX:5:2123:27245:26934,J00121:27:H3GGKBBXX:5:2201:24251:15029,J00121:27:H3GGKBBXX:5:1110:9303:6853,J00121:27:H3GGKBBXX:5:2119:13362:17333,J00121:27:H3GGKBBXX:5:2205:3315:39699,J00121:27:H3GGKBBXX:5:2212:31700:35391,J00121:27:H3GGKBBXX:5:2124:16092:1349,J00121:27:H3GGKBBXX:5:2106:15148:48913,J00121:27:H3GGKBBXX:5:1221:28493:18089,J00121:27:H3GGKBBXX:5:1209:7496:34917,J00121:27:H3GGKBBXX:5:1227:6685:47753,J00121:27:H3GGKBBXX:5:1228:20364:44271,J00121:27:H3GGKBBXX:5:2211:24708:5587,J00121:27:H3GGKBBXX:5:1222:10368:26388,J00121:27:H3GGKBBXX:5:2123:25611:29624,J00121:27:H3GGKBBXX:5:1220:19969:21254,J00121:27:H3GGKBBXX:5:2112:12256:45309,J00121:27:H3GGKBBXX:5:1123:4777:16735,J00121:27:H3GGKBBXX:5:2215:2635:31804,J00121:27:H3GGKBBXX:5:1119:17360:41845,J00121:27:H3GGKBBXX:5:1108:12591:16067,J00121:27:H3GGKBBXX:5:1106:29528:34723,J00121:27:H3GGKBBXX:5:1211:22678:23065,J00121:27:H3GGKBBXX:5:1224:15879:13464,J00121:27:H3GGKBBXX:5:2114:17929:29712,J00121:27:H3GGKBBXX:5:1210:18812:36376,J00121:27:H3GGKBBXX:5:1114:15067:34565,J00121:27:H3GGKBBXX:5:2126:24099:25316,J00121:27:H3GGKBBXX:5:1206:3305:10528,J00121:27:H3GGKBBXX:5:2219:25266:17808,J00121:27:H3GGKBBXX:5:1226:29934:23505,J00121:27:H3GGKBBXX:5:2212:17036:16946,J00121:27:H3GGKBBXX:5:1128:23734:14379,J00121:27:H3GGKBBXX:5:1224:11403:10282,J00121:27:H3GGKBBXX:5:1122:19908:21254,J00121:27:H3GGKBBXX:5:1106:9516:12708,J00121:27:H3GGKBBXX:5:1208:14478:28340,J00121:27:H3GGKBBXX:5:2215:19278:42354,J00121:27:H3GGKBBXX:5:2104:5609:30169,J00121:27:H3GGKBBXX:5:1116:4026:26476,J00121:27:H3GGKBBXX:5:1114:5467:38222;sequence=TATAGTGTGATAGATGGGATTGGATGA;start=327757;subtype=IES;support_ref=0;support_variant=49;type=IES;
scaffold51_19_with_IES	MILORD	internal_eliminated_sequence	329497	329523	.	.	.	ID=MILORD.19.329497.329523;Name=MILORD.19.329497.329523;bounded_by_ta=TRUE;common_boundary=Both;end=329523;ies_id=IESPGM.PTET51.1.19.317536;ies_left_dist=0;ies_min_dist=0;ies_right_dist=0;junction_seq=agaaaccttttaaggTAgaatacttggatgcc;read_names=J00121:27:H3GGKBBXX:5:1216:14286:19847,J00121:27:H3GGKBBXX:5:2124:5183:2914,J00121:27:H3GGKBBXX:5:1116:8460:32789,J00121:27:H3GGKBBXX:5:1227:18781:13535,J00121:27:H3GGKBBXX:5:1207:28787:40297,J00121:27:H3GGKBBXX:5:1217:28869:27848,J00121:27:H3GGKBBXX:5:1103:21816:29729,J00121:27:H3GGKBBXX:5:2128:31477:36270,J00121:27:H3GGKBBXX:5:2101:17289:8066,J00121:27:H3GGKBBXX:5:1206:23115:22133,J00121:27:H3GGKBBXX:5:2110:14143:46117,J00121:27:H3GGKBBXX:5:1208:9465:48843,J00121:27:H3GGKBBXX:5:1101:19380:33985,J00121:27:H3GGKBBXX:5:1101:30645:6308,J00121:27:H3GGKBBXX:5:2220:10135:11108,J00121:27:H3GGKBBXX:5:1209:27275:47137,J00121:27:H3GGKBBXX:5:2201:10064:47841,J00121:27:H3GGKBBXX:5:1102:15057:23751,J00121:27:H3GGKBBXX:5:2224:14001:32191,J00121:27:H3GGKBBXX:5:2227:3853:14924,J00121:27:H3GGKBBXX:5:1125:8511:48139,J00121:27:H3GGKBBXX:5:2126:5183:4004,J00121:27:H3GGKBBXX:5:1128:17634:31734,J00121:27:H3GGKBBXX:5:2211:19522:47102,J00121:27:H3GGKBBXX:5:2221:32289:22626,J00121:27:H3GGKBBXX:5:1225:4320:42003,J00121:27:H3GGKBBXX:5:1210:9414:38275;sequence=TATAATTACTCAAATGAACTTGATCTA;start=329497;subtype=IES;support_ref=54;support_variant=27;type=IES;
scaffold51_19_with_IES	MILORD	internal_eliminated_sequence	329688	329717	.	.	.	ID=MILORD.19.329688.329717;Name=MILORD.19.329688.329717;bounded_by_ta=TRUE;common_boundary=Both;end=329717;ies_id=IESPGM.PTET51.1.19.317700;ies_left_dist=0;ies_min_dist=0;ies_right_dist=0;junction_seq=aaggacattctatagTAcattttcaaaataca;read_names=J00121:27:H3GGKBBXX:5:1101:24282:11565,J00121:27:H3GGKBBXX:5:1118:21927:1367,J00121:27:H3GGKBBXX:5:1122:15686:46856,J00121:27:H3GGKBBXX:5:2201:3823:14062,J00121:27:H3GGKBBXX:5:2228:16427:16594,J00121:27:H3GGKBBXX:5:2208:7740:22116,J00121:27:H3GGKBBXX:5:2111:13585:35444,J00121:27:H3GGKBBXX:5:1111:12733:43005,J00121:27:H3GGKBBXX:5:2116:26118:21184,J00121:27:H3GGKBBXX:5:1128:5142:11847,J00121:27:H3GGKBBXX:5:1210:23419:2475,J00121:27:H3GGKBBXX:5:2124:29498:45607,J00121:27:H3GGKBBXX:5:1228:9262:32244,J00121:27:H3GGKBBXX:5:1203:8613:37765,J00121:27:H3GGKBBXX:5:2120:26646:9543,J00121:27:H3GGKBBXX:5:1126:11931:16014,J00121:27:H3GGKBBXX:5:2107:22922:32701,J00121:27:H3GGKBBXX:5:2112:28229:47172,J00121:27:H3GGKBBXX:5:2206:19766:7257,J00121:27:H3GGKBBXX:5:2206:7892:31875,J00121:27:H3GGKBBXX:5:1225:17553:46997,J00121:27:H3GGKBBXX:5:2224:5903:32824,J00121:27:H3GGKBBXX:5:1213:21339:28340,J00121:27:H3GGKBBXX:5:2225:6532:27619,J00121:27:H3GGKBBXX:5:1127:10105:40350,J00121:27:H3GGKBBXX:5:2113:27681:42038,J00121:27:H3GGKBBXX:5:2116:30421:1666,J00121:27:H3GGKBBXX:5:1101:6411:20023,J00121:27:H3GGKBBXX:5:2214:31010:43902,J00121:27:H3GGKBBXX:5:1223:8146:16067,J00121:27:H3GGKBBXX:5:2116:30685:1806,J00121:27:H3GGKBBXX:5:1227:20415:32402,J00121:27:H3GGKBBXX:5:2223:14996:3741,J00121:27:H3GGKBBXX:5:2222:8846:14256;sequence=TATAGTTCCATTTAAATACAGTATTAAGCA;start=329688;subtype=IES;support_ref=36;support_variant=34;type=IES;
scaffold51_19_with_IES	MILORD	internal_eliminated_sequence	330275	330300	.	.	.	ID=MILORD.19.330275.330300;Name=MILORD.19.330275.330300;bounded_by_ta=TRUE;common_boundary=Both;end=330300;ies_id=IESPGM.PTET51.1.19.318257;ies_left_dist=0;ies_min_dist=0;ies_right_dist=0;junction_seq=aagaaaaaatggaagTAgattaaagaaaggat;read_names=J00121:27:H3GGKBBXX:5:2210:20151:37290,J00121:27:H3GGKBBXX:5:2212:27600:39154,J00121:27:H3GGKBBXX:5:1227:7151:44025,J00121:27:H3GGKBBXX:5:2210:20141:37449,J00121:27:H3GGKBBXX:5:2217:25104:48579,J00121:27:H3GGKBBXX:5:1105:13443:42056,J00121:27:H3GGKBBXX:5:2213:10947:6185,J00121:27:H3GGKBBXX:5:1115:4117:22872,J00121:27:H3GGKBBXX:5:1217:13606:46627,J00121:27:H3GGKBBXX:5:2105:16731:2598,J00121:27:H3GGKBBXX:5:1221:17959:23575,J00121:27:H3GGKBBXX:5:2216:12946:22274,J00121:27:H3GGKBBXX:5:2228:27072:37748,J00121:27:H3GGKBBXX:5:1202:30421:7996,J00121:27:H3GGKBBXX:5:1202:4898:2387,J00121:27:H3GGKBBXX:5:1222:25530:24489,J00121:27:H3GGKBBXX:5:2211:29660:9666,J00121:27:H3GGKBBXX:5:2221:2930:20463,J00121:27:H3GGKBBXX:5:2216:20019:6396,J00121:27:H3GGKBBXX:5:2206:7496:3160,J00121:27:H3GGKBBXX:5:2214:4564:25791,J00121:27:H3GGKBBXX:5:1120:7933:36657,J00121:27:H3GGKBBXX:5:1117:28716:32367,J00121:27:H3GGKBBXX:5:1215:24058:36816,J00121:27:H3GGKBBXX:5:2128:5010:41862,J00121:27:H3GGKBBXX:5:1213:13900:46997,J00121:27:H3GGKBBXX:5:1218:8917:19267,J00121:27:H3GGKBBXX:5:1120:20182:48069,J00121:27:H3GGKBBXX:5:2207:16610:17122,J00121:27:H3GGKBBXX:5:2128:23409:2703,J00121:27:H3GGKBBXX:5:2224:9151:17772,J00121:27:H3GGKBBXX:5:1201:18944:23030,J00121:27:H3GGKBBXX:5:1113:25753:22309,J00121:27:H3GGKBBXX:5:2107:21765:7380,J00121:27:H3GGKBBXX:5:1201:23581:14080,J00121:27:H3GGKBBXX:5:1210:4503:2264,J00121:27:H3GGKBBXX:5:2211:23794:14941,J00121:27:H3GGKBBXX:5:1211:26453:16313,J00121:27:H3GGKBBXX:5:1220:20841:33070,J00121:27:H3GGKBBXX:5:1116:19908:25931,J00121:27:H3GGKBBXX:5:2211:29467:44816,J00121:27:H3GGKBBXX:5:2103:16478:46786,J00121:27:H3GGKBBXX:5:1218:6329:14396,J00121:27:H3GGKBBXX:5:1211:12987:26775,J00121:27:H3GGKBBXX:5:2117:24941:6202,J00121:27:H3GGKBBXX:5:2211:23693:14625,J00121:27:H3GGKBBXX:5:1220:17066:31945;sequence=TACAATTCAAAATGTTCTTTTTATTA;start=330275;subtype=IES;support_ref=51;support_variant=47;type=IES;
scaffold51_19_with_IES	MILORD	internal_eliminated_sequence	330551	330656	.	.	.	ID=MILORD.19.330551.330656;Name=MILORD.19.330551.330656;bounded_by_ta=TRUE;common_boundary=Both;end=330656;ies_id=IESPGM.PTET51.1.19.318507;ies_left_dist=0;ies_min_dist=0;ies_right_dist=0;junction_seq=gtagataaaatttggTAgcgtactgacctgct;read_names=J00121:27:H3GGKBBXX:5:1208:4624:23716,J00121:27:H3GGKBBXX:5:1122:25114:2281,J00121:27:H3GGKBBXX:5:1227:5690:28692,J00121:27:H3GGKBBXX:5:2222:23155:3916,J00121:27:H3GGKBBXX:5:1206:19400:19003,J00121:27:H3GGKBBXX:5:2113:25824:44060,J00121:27:H3GGKBBXX:5:2114:28036:28903,J00121:27:H3GGKBBXX:5:2225:20943:44535,J00121:27:H3GGKBBXX:5:2109:13200:13746,J00121:27:H3GGKBBXX:5:2121:31964:6308,J00121:27:H3GGKBBXX:5:1207:22435:46909,J00121:27:H3GGKBBXX:5:1107:6137:16348,J00121:27:H3GGKBBXX:5:1116:24282:2035,J00121:27:H3GGKBBXX:5:2207:26534:4075,J00121:27:H3GGKBBXX:5:2111:23581:32191,J00121:27:H3GGKBBXX:5:2207:23439:21324,J00121:27:H3GGKBBXX:5:1221:25926:21447,J00121:27:H3GGKBBXX:5:1101:26352:9983,J00121:27:H3GGKBBXX:5:2221:5852:9033,J00121:27:H3GGKBBXX:5:1204:20760:3705,J00121:27:H3GGKBBXX:5:1218:10947:41106,J00121:27:H3GGKBBXX:5:2226:9557:8066,J00121:27:H3GGKBBXX:5:2201:13007:42952,J00121:27:H3GGKBBXX:5:1214:8400:32015,J00121:27:H3GGKBBXX:5:2221:7710:6835,J00121:27:H3GGKBBXX:5:1204:10247:16928,J00121:27:H3GGKBBXX:5:1210:4107:47260,J00121:27:H3GGKBBXX:5:1219:11505:21113,J00121:27:H3GGKBBXX:5:2227:26748:7257,J00121:27:H3GGKBBXX:5:2219:18954:29694,J00121:27:H3GGKBBXX:5:2226:23317:28006,J00121:27:H3GGKBBXX:5:2223:23429:10510,J00121:27:H3GGKBBXX:5:1111:18659:15715,J00121:27:H3GGKBBXX:5:1104:15442:31382,J00121:27:H3GGKBBXX:5:2111:14062:17983,J00121:27:H3GGKBBXX:5:1211:26068:43533,J00121:27:H3GGKBBXX:5:2111:9130:9367;sequence=TACACTCAAAATCAATAATTGTTAATTCCATTACATTCAATCAAAATTTCTTGATTACTTTATTTATAAACAATAGGAATTGATAGAATTACTTTACATTAAACTA;start=330551;subtype=IES;support_ref=68;support_variant=37;type=IES;
scaffold51_19_with_IES	MILORD	internal_eliminated_sequence	332263	332418	.	.	.	ID=MILORD.19.332263.332418;Name=MILORD.19.332263.332418;bounded_by_ta=TRUE;common_boundary=None;end=332418;ies_id=IESPGM.PTET51.1.19.320162;ies_left_dist=49;ies_min_dist=49;ies_right_dist=-80;junction_seq=aaagtgaattgctttTAtgacccatccatcga;read_names=J00121:27:H3GGKBBXX:5:2225:18314:17122;sequence=TACACCCAAGGAAAATAAATTAAGATCGAAAAATTGATAGAAAAAGAGTTATGCATATAATAAATTTATTTAATTATAAATCAATATTCAGATTCCAATCAACTAAAAAACCCTAAATTTTATTTTTATGATTTAAATGGTAATCAGATTACCATG;start=332263;subtype=EXTERNAL;support_ref=48;support_variant=1;type=ALTERNATIVE;
scaffold51_19_with_IES	MILORD	internal_eliminated_sequence	332312	332338	.	.	.	ID=MILORD.19.332312.332338;Name=MILORD.19.332312.332338;bounded_by_ta=TRUE;common_boundary=Both;end=332338;ies_id=IESPGM.PTET51.1.19.320162;ies_left_dist=0;ies_min_dist=0;ies_right_dist=0;junction_seq=tgatagaaaaagagtTAaatcaatattcagat;read_names=J00121:27:H3GGKBBXX:5:1101:10023:32367,J00121:27:H3GGKBBXX:5:1228:4838:40473,J00121:27:H3GGKBBXX:5:1218:10003:10493,J00121:27:H3GGKBBXX:5:1201:8542:27760,J00121:27:H3GGKBBXX:5:1110:30817:31259,J00121:27:H3GGKBBXX:5:1127:6441:17438,J00121:27:H3GGKBBXX:5:1117:18639:28657,J00121:27:H3GGKBBXX:5:2113:2635:4549,J00121:27:H3GGKBBXX:5:2212:12997:14133,J00121:27:H3GGKBBXX:5:2222:18477:16770,J00121:27:H3GGKBBXX:5:2205:12621:45379,J00121:27:H3GGKBBXX:5:1208:27702:12251,J00121:27:H3GGKBBXX:5:1102:15351:4356,J00121:27:H3GGKBBXX:5:2103:6471:41229,J00121:27:H3GGKBBXX:5:2201:22810:46153,J00121:27:H3GGKBBXX:5:1211:13413:25333,J00121:27:H3GGKBBXX:5:2121:18832:9930,J00121:27:H3GGKBBXX:5:1127:25834:23997,J00121:27:H3GGKBBXX:5:1126:8653:1050,J00121:27:H3GGKBBXX:5:2217:17482:34073,J00121:27:H3GGKBBXX:5:1220:19613:18318,J00121:27:H3GGKBBXX:5:1121:19928:36587,J00121:27:H3GGKBBXX:5:2103:15148:14484,J00121:27:H3GGKBBXX:5:2205:28635:7644,J00121:27:H3GGKBBXX:5:2108:8258:42284,J00121:27:H3GGKBBXX:5:2117:5690:4110,J00121:27:H3GGKBBXX:5:2227:2321:8611,J00121:27:H3GGKBBXX:5:1219:14022:42284,J00121:27:H3GGKBBXX:5:1213:3457:32138,J00121:27:H3GGKBBXX:5:2110:4188:32666,J00121:27:H3GGKBBXX:5:1209:23094:28991,J00121:27:H3GGKBBXX:5:1105:23419:46821,J00121:27:H3GGKBBXX:5:2227:14012:2457,J00121:27:H3GGKBBXX:5:1207:15108:33897;sequence=TATGCATATAATAAATTTATTTAATTA;start=332312;subtype=IES;support_ref=12;support_variant=34;type=IES;
scaffold51_19_with_IES	MILORD	internal_eliminated_sequence	332481	332548	.	.	.	ID=MILORD.19.332481.332548;Name=MILORD.19.332481.332548;bounded_by_ta=TRUE;common_boundary=Both;end=332548;ies_id=IESPGM.PTET51.1.19.320304;ies_left_dist=0;ies_min_dist=0;ies_right_dist=0;junction_seq=ccattggttatatgaTAagaaatatgaaaaac;read_names=J00121:27:H3GGKBBXX:5:2227:26575:9244,J00121:27:H3GGKBBXX:5:2221:22749:30749,J00121:27:H3GGKBBXX:5:1122:24119:22291,J00121:27:H3GGKBBXX:5:1120:25063:13412,J00121:27:H3GGKBBXX:5:1226:30482:35356,J00121:27:H3GGKBBXX:5:2124:24728:21869,J00121:27:H3GGKBBXX:5:1119:23186:41141,J00121:27:H3GGKBBXX:5:2117:12418:10528,J00121:27:H3GGKBBXX:5:2119:21237:30907,J00121:27:H3GGKBBXX:5:2224:24282:15469,J00121:27:H3GGKBBXX:5:2108:6461:2422,J00121:27:H3GGKBBXX:5:1216:15727:41335,J00121:27:H3GGKBBXX:5:1226:30513:35339,J00121:27:H3GGKBBXX:5:1101:14671:19320,J00121:27:H3GGKBBXX:5:2222:4422:29800,J00121:27:H3GGKBBXX:5:2122:11150:42653,J00121:27:H3GGKBBXX:5:1218:23916:38574,J00121:27:H3GGKBBXX:5:1214:11688:3916,J00121:27:H3GGKBBXX:5:1106:27935:7802,J00121:27:H3GGKBBXX:5:1121:12063:2211,J00121:27:H3GGKBBXX:5:2204:8329:22784,J00121:27:H3GGKBBXX:5:1211:3072:30380,J00121:27:H3GGKBBXX:5:1101:16924:2580,J00121:27:H3GGKBBXX:5:1201:19918:43955,J00121:27:H3GGKBBXX:5:2122:4959:39805,J00121:27:H3GGKBBXX:5:1122:24413:22309,J00121:27:H3GGKBBXX:5:2211:4990:42882,J00121:27:H3GGKBBXX:5:1117:25895:46575,J00121:27:H3GGKBBXX:5:1217:24393:21852,J00121:27:H3GGKBBXX:5:1224:5852:11987,J00121:27:H3GGKBBXX:5:1227:10419:29782,J00121:27:H3GGKBBXX:5:1108:12479:22239,J00121:27:H3GGKBBXX:5:2213:5832:10581,J00121:27:H3GGKBBXX:5:2213:27468:44482,J00121:27:H3GGKBBXX:5:1103:14103:35251,J00121:27:H3GGKBBXX:5:1209:21440:23487,J00121:27:H3GGKBBXX:5:1212:3610:3143,J00121:27:H3GGKBBXX:5:1228:14215:42020,J00121:27:H3GGKBBXX:5:1221:29751:33668,J00121:27:H3GGKBBXX:5:1101:18609:13693,J00121:27:H3GGKBBXX:5:1219:17706:42196,J00121:27:H3GGKBBXX:5:1223:6786:7205;sequence=TACAGTTATCTTAAAAATACCATTTTTATTTCTTATATGGAATTTCTAAATGGATTGATATTCAAGTG;start=332481;subtype=IES;support_ref=2;support_variant=42;type=IES;
scaffold51_19_with_IES	MILORD	internal_eliminated_sequence	337231	337258	.	.	.	ID=MILORD.19.337231.337258;Name=MILORD.19.337231.337258;bounded_by_ta=TRUE;common_boundary=None;end=337258;ies_id=IESPGM.PTET51.1.19.325506;ies_left_dist=520;ies_min_dist=520;ies_right_dist=536;junction_seq=taatattatcatattTAtgaattaactaactt;read_names=J00121:27:H3GGKBBXX:5:1127:10987:44130;sequence=TAAAATTATAGAACATAATCATTTTAAT;start=337231;subtype=MAC;support_ref=103;support_variant=1;type=CRYPTIC;
scaffold51_19_with_IES	MILORD	internal_eliminated_sequence	337751	337794	.	.	.	ID=MILORD.19.337751.337794;Name=MILORD.19.337751.337794;bounded_by_ta=TRUE;common_boundary=Both;end=337794;ies_id=IESPGM.PTET51.1.19.325506;ies_left_dist=0;ies_min_dist=0;ies_right_dist=0;junction_seq=aatcaattgcaatggTAcattgttcatatgtc;read_names=J00121:27:H3GGKBBXX:5:1106:23977:5868,J00121:27:H3GGKBBXX:5:1223:18720:6853,J00121:27:H3GGKBBXX:5:2212:3772:28674,J00121:27:H3GGKBBXX:5:2209:21968:15504,J00121:27:H3GGKBBXX:5:2103:8085:31118,J00121:27:H3GGKBBXX:5:2224:12439:10669;sequence=TACACTTTCATTATTAGAAATCGATTGAATATAAATATCAAGTA;start=337751;subtype=IES;support_ref=6;support_variant=6;type=IES;
scaffold51_19_with_IES	MILORD	internal_eliminated_sequence	338891	338921	.	.	.	ID=MILORD.19.338891.338921;Name=MILORD.19.338891.338921;bounded_by_ta=TRUE;common_boundary=Both;end=338921;ies_id=IESPGM.PTET51.1.19.326602;ies_left_dist=0;ies_min_dist=0;ies_right_dist=0;junction_seq=tatgaaggatattggTAcaagaatgttgctta;read_names=J00121:27:H3GGKBBXX:5:1125:32096:45572,J00121:27:H3GGKBBXX:5:2128:3985:45994,J00121:27:H3GGKBBXX:5:1215:15950:44816,J00121:27:H3GGKBBXX:5:2224:24292:45590,J00121:27:H3GGKBBXX:5:1113:25682:36218,J00121:27:H3GGKBBXX:5:1207:29153:42900,J00121:27:H3GGKBBXX:5:2103:12855:28622,J00121:27:H3GGKBBXX:5:2220:11840:15750,J00121:27:H3GGKBBXX:5:2213:12094:8945,J00121:27:H3GGKBBXX:5:2219:23368:33862,J00121:27:H3GGKBBXX:5:1101:4361:18300,J00121:27:H3GGKBBXX:5:2103:5863:23399,J00121:27:H3GGKBBXX:5:1114:14915:18476,J00121:27:H3GGKBBXX:5:2222:19624:7011;sequence=TAGAGTTAATCTAGAAATTTATTATTAACCA;start=338891;subtype=IES;support_ref=2;support_variant=14;type=IES;
scaffold51_19_with_IES	MILORD	internal_eliminated_sequence	339942	339985	.	.	.	ID=MILORD.19.339942.339985;Name=MILORD.19.339942.339985;bounded_by_ta=TRUE;common_boundary=None;end=339985;ies_id=IESPGM.PTET51.1.19.327734;ies_left_dist=112;ies_min_dist=112;ies_right_dist=170;junction_seq=agaaaataatcgaatTAggaatcctaaacttc;read_names=J00121:27:H3GGKBBXX:5:2115:16376:41159;sequence=TATCGTTGTAAATATTTGGAATCTAATTTGTGTAAGGGGTAGTA;start=339942;subtype=MAC;support_ref=84;support_variant=1;type=CRYPTIC;
scaffold51_19_with_IES	MILORD	internal_eliminated_sequence	339984	340155	.	.	.	ID=MILORD.19.339984.340155;Name=MILORD.19.339984.340155;bounded_by_ta=TRUE;common_boundary=RIGHT;end=340155;ies_id=IESPGM.PTET51.1.19.327734;ies_left_dist=70;ies_min_dist=0;ies_right_dist=0;junction_seq=ttgtgtaaggggtagTAaatagaaggagtaac;read_names=J00121:27:H3GGKBBXX:5:1127:3265:33879;sequence=TATAGGAATCCTAAACTTCCTTTGATTTTGACATTTTTGTTAATAGGTAGATATTTTATAATTTGAACATTATTGGAAACATTAAATAAATTCTTAATTTTATTAATAATCAAATAAATAGATCAGAATATTAGATTTAAAATTTGTATAAGAAAAAATATCAGTATCACAA;start=339984;subtype=PARTIAL_EXTERNAL;support_ref=58;support_variant=1;type=ALTERNATIVE;
scaffold51_19_with_IES	MILORD	internal_eliminated_sequence	340054	340155	.	.	.	ID=MILORD.19.340054.340155;Name=MILORD.19.340054.340155;bounded_by_ta=TRUE;common_boundary=Both;end=340155;ies_id=IESPGM.PTET51.1.19.327734;ies_left_dist=0;ies_min_dist=0;ies_right_dist=0;junction_seq=ttataatttgaacatTAaatagaaggagtaac;read_names=J00121:27:H3GGKBBXX:5:1118:22343:29976,J00121:27:H3GGKBBXX:5:1104:5345:19900,J00121:27:H3GGKBBXX:5:1117:21105:28534,J00121:27:H3GGKBBXX:5:2205:9506:33158,J00121:27:H3GGKBBXX:5:1218:10724:43779,J00121:27:H3GGKBBXX:5:1221:19248:9526,J00121:27:H3GGKBBXX:5:1113:25357:1367,J00121:27:H3GGKBBXX:5:2223:27681:41581,J00121:27:H3GGKBBXX:5:1102:11292:35866,J00121:27:H3GGKBBXX:5:2212:29782:13042,J00121:27:H3GGKBBXX:5:1222:29823:2844,J00121:27:H3GGKBBXX:5:1107:16396:25615,J00121:27:H3GGKBBXX:5:1111:30066:19302,J00121:27:H3GGKBBXX:5:2212:27641:13095,J00121:27:H3GGKBBXX:5:1120:18477:48597,J00121:27:H3GGKBBXX:5:2202:10439:4145,J00121:27:H3GGKBBXX:5:1128:25641:19443,J00121:27:H3GGKBBXX:5:2213:9952:8857,J00121:27:H3GGKBBXX:5:1112:25733:7574,J00121:27:H3GGKBBXX:5:2219:14468:18476,J00121:27:H3GGKBBXX:5:1112:9252:40420,J00121:27:H3GGKBBXX:5:1120:18406:48544,J00121:27:H3GGKBBXX:5:2214:23926:38275,J00121:27:H3GGKBBXX:5:1216:29691:27619,J00121:27:H3GGKBBXX:5:1223:21430:5780,J00121:27:H3GGKBBXX:5:1119:28047:22309,J00121:27:H3GGKBBXX:5:1128:6400:17403,J00121:27:H3GGKBBXX:5:1118:23571:35831,J00121:27:H3GGKBBXX:5:2201:31274:17772,J00121:27:H3GGKBBXX:5:1215:18223:15768;sequence=TATTGGAAACATTAAATAAATTCTTAATTTTATTAATAATCAAATAAATAGATCAGAATATTAGATTTAAAATTTGTATAAGAAAAAATATCAGTATCACAA;start=340054;subtype=IES;support_ref=50;support_variant=30;type=IES;
scaffold51_19_with_IES	MILORD	internal_eliminated_sequence	340575	340603	.	.	.	ID=MILORD.19.340575.340603;Name=MILORD.19.340575.340603;bounded_by_ta=TRUE;common_boundary=None;end=340603;ies_id=IESPGM.PTET51.1.19.327734;ies_left_dist=-521;ies_min_dist=448;ies_right_dist=-448;junction_seq=tcttattcaaaatcaTAccttgaaattatcac;read_names=J00121:27:H3GGKBBXX:5:1128:5649:30556;sequence=TATAATTAATATAACTGAATATAATGTTA;start=340575;subtype=MAC;support_ref=104;support_variant=1;type=CRYPTIC;
scaffold51_19_with_IES	MILORD	internal_eliminated_sequence	342979	343609	.	.	.	ID=MILORD.19.342979.343609;Name=MILORD.19.342979.343609;bounded_by_ta=TRUE;common_boundary=None;end=343609;ies_id=IESPGM.PTET51.1.19.331642;ies_left_dist=1085;ies_min_dist=501;ies_right_dist=501;junction_seq=acgcatcgattatgaTAcacagaattcttttt;read_names=J00121:27:H3GGKBBXX:5:2213:6867:45748,J00121:27:H3GGKBBXX:5:2106:9455:16577,J00121:27:H3GGKBBXX:5:1106:23591:15750;sequence=TACAGATCATAGAATTTGATATTCAATTATTTATTTTATTAAATAATTTAACTTCGCTTATTAACCTACTAACCTACTAATGCTATTATGTTTAGAGCTTATGGTACTGATGGATATATGTTATTTAGCCTTTGAAAATCTCCATCAAAAGATCAAAAGGCATAATAAGTTCTTTATTTTAGAAATCAAATTTATATGGGAATTTTATATAATTAATATTGAATTAAAGATTTAATCAAAATGTTTAAATTTTATTATTGGGTTAATTCTGTATCTGTGTGATATTTCCACAAGGTCAAAGAAATTTCTTATAATTAACTGAACCTGCTAAAGTCTAATTGTCTTATTTTAATGTATATTTTTACTTTTGTAATTTTATGAATTTCATTTACCATTGTAATTATGCAATTTTAAATAAAAAAATATTTTAAATTATATGAATTTGAGAATAAAAAAGAAATTAATTGAGAATAAAAATATATAAAAATTATCATTAATTATCAAATCAACTTGTAAATTCAATTAACTATTAAAGTGCTACTAGTACTTTTAGTGTTTTTTAATTAGGTTTGCATGTTTTAATCATAACTATACCCATAAAATAAATCTATTTAATAGATAATTCTTACTT;start=342979;subtype=MAC;support_ref=158;support_variant=3;type=CRYPTIC;
scaffold51_19_with_IES	MILORD	internal_eliminated_sequence	343010	343393	.	.	.	ID=MILORD.19.343010.343393;Name=MILORD.19.343010.343393;bounded_by_ta=TRUE;common_boundary=None;end=343393;ies_id=IESPGM.PTET51.1.19.331642;ies_left_dist=1054;ies_min_dist=717;ies_right_dist=717;junction_seq=tgatattcaattattTAaaaaaatattttaaa;read_names=J00121:27:H3GGKBBXX:5:1218:20364:9385,J00121:27:H3GGKBBXX:5:1202:22404:8629;sequence=TATTTTATTAAATAATTTAACTTCGCTTATTAACCTACTAACCTACTAATGCTATTATGTTTAGAGCTTATGGTACTGATGGATATATGTTATTTAGCCTTTGAAAATCTCCATCAAAAGATCAAAAGGCATAATAAGTTCTTTATTTTAGAAATCAAATTTATATGGGAATTTTATATAATTAATATTGAATTAAAGATTTAATCAAAATGTTTAAATTTTATTATTGGGTTAATTCTGTATCTGTGTGATATTTCCACAAGGTCAAAGAAATTTCTTATAATTAACTGAACCTGCTAAAGTCTAATTGTCTTATTTTAATGTATATTTTTACTTTTGTAATTTTATGAATTTCATTTACCATTGTAATTATGCAATTTTAAA;start=343010;subtype=MAC;support_ref=82;support_variant=2;type=CRYPTIC;
scaffold51_19_with_IES	MILORD	internal_eliminated_sequence	344064	344110	.	.	.	ID=MILORD.19.344064.344110;Name=MILORD.19.344064.344110;bounded_by_ta=TRUE;common_boundary=Both;end=344110;ies_id=IESPGM.PTET51.1.19.331642;ies_left_dist=0;ies_min_dist=0;ies_right_dist=0;junction_seq=gcaattgtgtgattcTAtctacacatcacttc;read_names=J00121:27:H3GGKBBXX:5:1204:7151:39312,J00121:27:H3GGKBBXX:5:1122:19806:1525,J00121:27:H3GGKBBXX:5:2116:22171:2316,J00121:27:H3GGKBBXX:5:1217:27478:26635,J00121:27:H3GGKBBXX:5:1124:13372:31839,J00121:27:H3GGKBBXX:5:2220:15442:21676,J00121:27:H3GGKBBXX:5:1105:22049:37343,J00121:27:H3GGKBBXX:5:1126:6928:28903,J00121:27:H3GGKBBXX:5:1123:6512:21254,J00121:27:H3GGKBBXX:5:1209:9668:3829,J00121:27:H3GGKBBXX:5:1122:28848:48526,J00121:27:H3GGKBBXX:5:2219:20709:27813,J00121:27:H3GGKBBXX:5:2101:8065:32771,J00121:27:H3GGKBBXX:5:2221:6268:34407,J00121:27:H3GGKBBXX:5:1101:14681:8224,J00121:27:H3GGKBBXX:5:1206:7791:13834,J00121:27:H3GGKBBXX:5:2122:27255:3143,J00121:27:H3GGKBBXX:5:2113:28006:37994,J00121:27:H3GGKBBXX:5:2220:24068:36306,J00121:27:H3GGKBBXX:5:2113:19004:32736,J00121:27:H3GGKBBXX:5:2219:19999:43251,J00121:27:H3GGKBBXX:5:1227:26291:45502,J00121:27:H3GGKBBXX:5:1108:15696:37624,J00121:27:H3GGKBBXX:5:1102:28960:6730,J00121:27:H3GGKBBXX:5:1123:2879:31171,J00121:27:H3GGKBBXX:5:2209:22972:35356,J00121:27:H3GGKBBXX:5:1105:15544:41581,J00121:27:H3GGKBBXX:5:1120:7699:36499,J00121:27:H3GGKBBXX:5:1126:25865:28129,J00121:27:H3GGKBBXX:5:1210:20770:36991,J00121:27:H3GGKBBXX:5:1124:10977:15135,J00121:27:H3GGKBBXX:5:1222:14722:5481,J00121:27:H3GGKBBXX:5:2113:17787:22924;sequence=TACAGTTCGATTTAATATTTTAGGAATTCTAAATAAACTTTTAATTG;start=344064;subtype=IES;support_ref=9;support_variant=33;type=IES;
scaffold51_19_with_IES	MILORD	internal_eliminated_sequence	345047	345156	.	.	.	ID=MILORD.19.345047.345156;Name=MILORD.19.345047.345156;bounded_by_ta=TRUE;common_boundary=RIGHT;end=345156;ies_id=IESPGM.PTET51.1.19.332581;ies_left_dist=3;ies_min_dist=0;ies_right_dist=0;junction_seq=tttttgatcttgatcTActatccttactaaaa;read_names=J00121:27:H3GGKBBXX:5:1123:12621:24982,J00121:27:H3GGKBBXX:5:1122:27062:38046;sequence=TATTACAGAACTAAAATACTACATTTTCTCTTTTTTTTAAATATTATAATTAATTTAAATGTGAAATTATTAAATATAGTAAAATACATATAAATCTTTATGGTGATTTG;start=345047;subtype=PARTIAL_EXTERNAL;support_ref=62;support_variant=2;type=ALTERNATIVE;
scaffold51_19_with_IES	MILORD	internal_eliminated_sequence	345050	345156	.	.	.	ID=MILORD.19.345050.345156;Name=MILORD.19.345050.345156;bounded_by_ta=TRUE;common_boundary=Both;end=345156;ies_id=IESPGM.PTET51.1.19.332581;ies_left_dist=0;ies_min_dist=0;ies_right_dist=0;junction_seq=ttgatcttgatctatTActatccttactaaaa;read_names=J00121:27:H3GGKBBXX:5:2218:9912:15680,J00121:27:H3GGKBBXX:5:1124:29650:43234,J00121:27:H3GGKBBXX:5:1107:7324:48896,J00121:27:H3GGKBBXX:5:1125:24079:47647,J00121:27:H3GGKBBXX:5:2103:6542:10757,J00121:27:H3GGKBBXX:5:2210:30695:23241,J00121:27:H3GGKBBXX:5:1124:25834:40948,J00121:27:H3GGKBBXX:5:2120:4777:20568,J00121:27:H3GGKBBXX:5:1111:12824:17843,J00121:27:H3GGKBBXX:5:1126:23074:22028;sequence=TACAGAACTAAAATACTACATTTTCTCTTTTTTTTAAATATTATAATTAATTTAAATGTGAAATTATTAAATATAGTAAAATACATATAAATCTTTATGGTGATTTG;start=345050;subtype=IES;support_ref=52;support_variant=10;type=IES;
scaffold51_19_with_IES	MILORD	internal_eliminated_sequence	345254	345280	.	.	.	ID=MILORD.19.345254.345280;Name=MILORD.19.345254.345280;bounded_by_ta=TRUE;common_boundary=Both;end=345280;ies_id=IESPGM.PTET51.1.19.332678;ies_left_dist=0;ies_min_dist=0;ies_right_dist=0;junction_seq=tttgtttggtgtgtgTActggagtatgatttc;read_names=J00121:27:H3GGKBBXX:5:2201:27752:1543,J00121:27:H3GGKBBXX:5:1202:19796:5306,J00121:27:H3GGKBBXX:5:2207:25652:36446,J00121:27:H3GGKBBXX:5:2217:14894:3846,J00121:27:H3GGKBBXX:5:2207:14834:13341,J00121:27:H3GGKBBXX:5:2225:21308:23610,J00121:27:H3GGKBBXX:5:1119:8897:12761,J00121:27:H3GGKBBXX:5:1119:9201:13289,J00121:27:H3GGKBBXX:5:1217:2463:35022,J00121:27:H3GGKBBXX:5:1201:27204:15469,J00121:27:H3GGKBBXX:5:2116:11820:7169;sequence=TATAAATGGAAAGGTTGATTTTGACTT;start=345254;subtype=IES;support_ref=0;support_variant=11;type=IES;
scaffold51_19_with_IES	MILORD	internal_eliminated_sequence	345894	345922	.	.	.	ID=MILORD.19.345894.345922;Name=MILORD.19.345894.345922;bounded_by_ta=TRUE;common_boundary=Both;end=345922;ies_id=IESPGM.PTET51.1.19.333291;ies_left_dist=0;ies_min_dist=0;ies_right_dist=0;junction_seq=agattttcttgaatcTAaaataaggcatattg;read_names=J00121:27:H3GGKBBXX:5:1209:23297:29167,J00121:27:H3GGKBBXX:5:1104:26555:16172,J00121:27:H3GGKBBXX:5:1211:10855:11583,J00121:27:H3GGKBBXX:5:2211:3863:8295,J00121:27:H3GGKBBXX:5:2207:4432:2246,J00121:27:H3GGKBBXX:5:2209:25743:48139,J00121:27:H3GGKBBXX:5:2225:4685:28920,J00121:27:H3GGKBBXX:5:2124:29254:26828,J00121:27:H3GGKBBXX:5:2224:15280:19179,J00121:27:H3GGKBBXX:5:2218:3792:42987,J00121:27:H3GGKBBXX:5:2217:30188:22467,J00121:27:H3GGKBBXX:5:2211:8806:25333,J00121:27:H3GGKBBXX:5:1213:9364:15188,J00121:27:H3GGKBBXX:5:2221:25631:13552,J00121:27:H3GGKBBXX:5:1111:11586:30609,J00121:27:H3GGKBBXX:5:2215:5477:19566,J00121:27:H3GGKBBXX:5:2105:23186:11354,J00121:27:H3GGKBBXX:5:1118:13047:18616,J00121:27:H3GGKBBXX:5:1221:22211:5235,J00121:27:H3GGKBBXX:5:1216:10947:19759,J00121:27:H3GGKBBXX:5:1223:5771:19337,J00121:27:H3GGKBBXX:5:1220:14184:4163,J00121:27:H3GGKBBXX:5:2214:27336:22450;sequence=TATAGTAGTACTCTAAAGTCTATTTACTA;start=345894;subtype=IES;support_ref=33;support_variant=23;type=IES;
scaffold51_19_with_IES	MILORD	internal_eliminated_sequence	346749	346792	.	.	.	ID=MILORD.19.346749.346792;Name=MILORD.19.346749.346792;bounded_by_ta=TRUE;common_boundary=Both;end=346792;ies_id=IESPGM.PTET51.1.19.334117;ies_left_dist=0;ies_min_dist=0;ies_right_dist=0;junction_seq=ttatttctattatacTAgctgtttttcctgat;read_names=J00121:27:H3GGKBBXX:5:1212:30371:11952,J00121:27:H3GGKBBXX:5:1215:14671:24208,J00121:27:H3GGKBBXX:5:2115:20273:44535,J00121:27:H3GGKBBXX:5:1120:16336:32648,J00121:27:H3GGKBBXX:5:1113:18020:45133,J00121:27:H3GGKBBXX:5:1128:12936:25386,J00121:27:H3GGKBBXX:5:2219:5751:12304,J00121:27:H3GGKBBXX:5:2210:7354:34565,J00121:27:H3GGKBBXX:5:2202:12378:14432,J00121:27:H3GGKBBXX:5:2205:30279:48192,J00121:27:H3GGKBBXX:5:2120:25763:16524,J00121:27:H3GGKBBXX:5:1112:24342:39348,J00121:27:H3GGKBBXX:5:2115:8521:9473,J00121:27:H3GGKBBXX:5:1222:16437:2932,J00121:27:H3GGKBBXX:5:1213:15128:2281,J00121:27:H3GGKBBXX:5:2215:17208:16542,J00121:27:H3GGKBBXX:5:2213:3437:25386,J00121:27:H3GGKBBXX:5:2205:29234:2035,J00121:27:H3GGKBBXX:5:1126:10521:46381,J00121:27:H3GGKBBXX:5:1118:1590:11284,J00121:27:H3GGKBBXX:5:1111:13920:30292,J00121:27:H3GGKBBXX:5:1207:28432:22766,J00121:27:H3GGKBBXX:5:1102:25175:19689,J00121:27:H3GGKBBXX:5:2223:28808:30591,J00121:27:H3GGKBBXX:5:1105:13494:31558,J00121:27:H3GGKBBXX:5:2110:10825:16067,J00121:27:H3GGKBBXX:5:1206:15859:12269,J00121:27:H3GGKBBXX:5:2124:7162:11161,J00121:27:H3GGKBBXX:5:2202:32177:26476,J00121:27:H3GGKBBXX:5:1203:19360:6976,J00121:27:H3GGKBBXX:5:2209:25317:33264,J00121:27:H3GGKBBXX:5:1206:7821:25281,J00121:27:H3GGKBBXX:5:1105:30766:35356,J00121:27:H3GGKBBXX:5:1124:12702:39084,J00121:27:H3GGKBBXX:5:1209:14702:26406,J00121:27:H3GGKBBXX:5:1118:19015:25861,J00121:27:H3GGKBBXX:5:2217:29954:40420,J00121:27:H3GGKBBXX:5:1113:8481:3143,J00121:27:H3GGKBBXX:5:1203:23520:47665,J00121:27:H3GGKBBXX:5:1215:6208:33070,J00121:27:H3GGKBBXX:5:2109:22698:6079,J00121:27:H3GGKBBXX:5:1128:26900:21869,J00121:27:H3GGKBBXX:5:1219:27316:29167,J00121:27:H3GGKBBXX:5:1123:14702:23874,J00121:27:H3GGKBBXX:5:1128:20293:13412,J00121:27:H3GGKBBXX:5:1211:7557:38504,J00121:27:H3GGKBBXX:5:1211:30320:46117,J00121:27:H3GGKBBXX:5:1215:4696:25843,J00121:27:H3GGKBBXX:5:1204:10876:44851;sequence=TATAATTGATTTAAATTAGATTTAAAATGCTTCAAAATTAATTG;start=346749;subtype=IES;support_ref=3;support_variant=49;type=IES;
scaffold51_19_with_IES	MILORD	internal_eliminated_sequence	347146	347173	.	.	.	ID=MILORD.19.347146.347173;Name=MILORD.19.347146.347173;bounded_by_ta=TRUE;common_boundary=Both;end=347173;ies_id=IESPGM.PTET51.1.19.334470;ies_left_dist=0;ies_min_dist=0;ies_right_dist=0;junction_seq=ccaatttcgactaatTActtttcccttcaatt;read_names=J00121:27:H3GGKBBXX:5:1219:23977:43568,J00121:27:H3GGKBBXX:5:2106:10338:15293,J00121:27:H3GGKBBXX:5:1218:23348:9737,J00121:27:H3GGKBBXX:5:1225:23896:44166,J00121:27:H3GGKBBXX:5:2218:12845:26388,J00121:27:H3GGKBBXX:5:2107:17817:33633,J00121:27:H3GGKBBXX:5:1118:11434:26476,J00121:27:H3GGKBBXX:5:2124:4949:21360,J00121:27:H3GGKBBXX:5:1205:27580:28850,J00121:27:H3GGKBBXX:5:1221:18984:31154,J00121:27:H3GGKBBXX:5:1125:18101:23681,J00121:27:H3GGKBBXX:5:1121:29356:7978,J00121:27:H3GGKBBXX:5:1225:23886:44042,J00121:27:H3GGKBBXX:5:1216:24373:7820,J00121:27:H3GGKBBXX:5:1112:6350:29554,J00121:27:H3GGKBBXX:5:2202:13697:44007,J00121:27:H3GGKBBXX:5:1127:8065:23100,J00121:27:H3GGKBBXX:5:1226:29680:28516,J00121:27:H3GGKBBXX:5:2214:25033:24648,J00121:27:H3GGKBBXX:5:1208:21907:45221,J00121:27:H3GGKBBXX:5:1124:22891:42671,J00121:27:H3GGKBBXX:5:2122:23033:23012,J00121:27:H3GGKBBXX:5:2210:11383:28991,J00121:27:H3GGKBBXX:5:2202:18375:41106,J00121:27:H3GGKBBXX:5:1104:18233:20357,J00121:27:H3GGKBBXX:5:2115:22313:45994,J00121:27:H3GGKBBXX:5:1208:7212:11425;sequence=TATAGTTAATTTTAGATTGATTTAAGTT;start=347146;subtype=IES;support_ref=111;support_variant=27;type=IES;
scaffold51_19_with_IES	MILORD	internal_eliminated_sequence	347688	347713	.	.	.	ID=MILORD.19.347688.347713;Name=MILORD.19.347688.347713;bounded_by_ta=TRUE;common_boundary=Both;end=347713;ies_id=IESPGM.PTET51.1.19.334984;ies_left_dist=0;ies_min_dist=0;ies_right_dist=0;junction_seq=gagatgctataatttTActaatttgccttaaa;read_names=J00121:27:H3GGKBBXX:5:2225:12124:24261,J00121:27:H3GGKBBXX:5:2101:12165:32349,J00121:27:H3GGKBBXX:5:1120:8501:32332,J00121:27:H3GGKBBXX:5:1211:25682:44095,J00121:27:H3GGKBBXX:5:1221:27884:21008,J00121:27:H3GGKBBXX:5:1114:17756:34793,J00121:27:H3GGKBBXX:5:2111:4432:34459,J00121:27:H3GGKBBXX:5:1108:14783:7662,J00121:27:H3GGKBBXX:5:1214:12266:19865,J00121:27:H3GGKBBXX:5:1226:10267:15170,J00121:27:H3GGKBBXX:5:2102:14083:33422,J00121:27:H3GGKBBXX:5:2219:19197:22555,J00121:27:H3GGKBBXX:5:1201:18142:8277,J00121:27:H3GGKBBXX:5:1203:9130:16753,J00121:27:H3GGKBBXX:5:1107:11647:24947,J00121:27:H3GGKBBXX:5:1108:13433:32086,J00121:27:H3GGKBBXX:5:2120:27194:27057,J00121:27:H3GGKBBXX:5:1116:24495:47067,J00121:27:H3GGKBBXX:5:1106:24424:22538,J00121:27:H3GGKBBXX:5:2223:22546:2017,J00121:27:H3GGKBBXX:5:1114:14894:36130,J00121:27:H3GGKBBXX:5:2110:23977:45678,J00121:27:H3GGKBBXX:5:2221:9749:9244,J00121:27:H3GGKBBXX:5:1112:24596:39436,J00121:27:H3GGKBBXX:5:2219:8288:11108,J00121:27:H3GGKBBXX:5:2225:24566:2070,J00121:27:H3GGKBBXX:5:2115:15371:16700,J00121:27:H3GGKBBXX:5:1201:22567:22274,J00121:27:H3GGKBBXX:5:1216:27935:42091,J00121:27:H3GGKBBXX:5:1124:14275:26441,J00121:27:H3GGKBBXX:5:2107:9384:25421,J00121:27:H3GGKBBXX:5:2115:27194:40174,J00121:27:H3GGKBBXX:5:1104:30330:28305,J00121:27:H3GGKBBXX:5:2213:13900:17878,J00121:27:H3GGKBBXX:5:1123:15260:35356,J00121:27:H3GGKBBXX:5:2109:16244:1297,J00121:27:H3GGKBBXX:5:1114:7162:18616,J00121:27:H3GGKBBXX:5:1123:9648:3864;sequence=TATAGGATAATTGATTAATTTATGAA;start=347688;subtype=IES;support_ref=48;support_variant=38;type=IES;
scaffold51_19_with_IES	MILORD	internal_eliminated_sequence	347786	347872	.	.	.	ID=MILORD.19.347786.347872;Name=MILORD.19.347786.347872;bounded_by_ta=TRUE;common_boundary=Both;end=347872;ies_id=IESPGM.PTET51.1.19.335056;ies_left_dist=0;ies_min_dist=0;ies_right_dist=0;junction_seq=tgatcgtaatttaaaTAatcaaattcaactat;read_names=J00121:27:H3GGKBBXX:5:1112:31264:41141,J00121:27:H3GGKBBXX:5:2104:21349:2193,J00121:27:H3GGKBBXX:5:2212:18000:46504,J00121:27:H3GGKBBXX:5:1115:23561:43023,J00121:27:H3GGKBBXX:5:1104:27722:2615,J00121:27:H3GGKBBXX:5:1202:6796:10915,J00121:27:H3GGKBBXX:5:1121:14742:23241;sequence=TAATGTTGGACATCTAAAGTTTATAACATTTTTAATAAATTTAACATTTTAATAATAATTAAATCAAGCATTTATACTATTTGATTG;start=347786;subtype=IES;support_ref=33;support_variant=7;type=IES;
scaffold51_19_with_IES	MILORD	internal_eliminated_sequence	350103	350130	.	.	.	ID=MILORD.19.350103.350130;Name=MILORD.19.350103.350130;bounded_by_ta=TRUE;common_boundary=Both;end=350130;ies_id=IESPGM.PTET51.1.19.337286;ies_left_dist=0;ies_min_dist=0;ies_right_dist=0;junction_seq=attaaatcttttcatTAttggtcaactttgtt;read_names=J00121:27:H3GGKBBXX:5:1109:23074:2404,J00121:27:H3GGKBBXX:5:1218:10460:11565,J00121:27:H3GGKBBXX:5:2219:8318:10317,J00121:27:H3GGKBBXX:5:1121:30330:43884,J00121:27:H3GGKBBXX:5:1215:3549:42179,J00121:27:H3GGKBBXX:5:2120:3447:9649,J00121:27:H3GGKBBXX:5:1102:27468:30943,J00121:27:H3GGKBBXX:5:2108:12479:27408,J00121:27:H3GGKBBXX:5:1215:30025:43286,J00121:27:H3GGKBBXX:5:2219:7253:31927,J00121:27:H3GGKBBXX:5:2108:9597:40491,J00121:27:H3GGKBBXX:5:1221:17350:24700,J00121:27:H3GGKBBXX:5:1216:26088:8365,J00121:27:H3GGKBBXX:5:1213:11302:13693,J00121:27:H3GGKBBXX:5:1113:19360:42812,J00121:27:H3GGKBBXX:5:1220:17432:9508,J00121:27:H3GGKBBXX:5:2223:8278:41897,J00121:27:H3GGKBBXX:5:1123:27935:21483,J00121:27:H3GGKBBXX:5:1205:14052:41563,J00121:27:H3GGKBBXX:5:1221:11769:18757,J00121:27:H3GGKBBXX:5:2111:16518:35989,J00121:27:H3GGKBBXX:5:2228:11312:24050,J00121:27:H3GGKBBXX:5:2224:8978:16735,J00121:27:H3GGKBBXX:5:1110:14377:15293,J00121:27:H3GGKBBXX:5:2216:17259:19830,J00121:27:H3GGKBBXX:5:1121:28838:48474,J00121:27:H3GGKBBXX:5:2103:26200:12849,J00121:27:H3GGKBBXX:5:1102:14976:19320,J00121:27:H3GGKBBXX:5:2111:30990:14396,J00121:27:H3GGKBBXX:5:2221:9496:39400,J00121:27:H3GGKBBXX:5:1125:21146:24314,J00121:27:H3GGKBBXX:5:1107:3265:41229,J00121:27:H3GGKBBXX:5:2210:17898:36200,J00121:27:H3GGKBBXX:5:2107:29843:23979,J00121:27:H3GGKBBXX:5:1225:28919:46469,J00121:27:H3GGKBBXX:5:2221:29102:33141,J00121:27:H3GGKBBXX:5:1208:25784:37484,J00121:27:H3GGKBBXX:5:2217:18000:27197,J00121:27:H3GGKBBXX:5:2111:16082:16524,J00121:27:H3GGKBBXX:5:1224:27164:33862,J00121:27:H3GGKBBXX:5:1218:19299:38873;sequence=TATAATTAAATAATTGCATTTCTAACTG;start=350103;subtype=IES;support_ref=0;support_variant=41;type=IES;
scaffold51_19_with_IES	MILORD	internal_eliminated_sequence	350953	350981	.	.	.	ID=MILORD.19.350953.350981;Name=MILORD.19.350953.350981;bounded_by_ta=TRUE;common_boundary=None;end=350981;ies_id=IESPGM.PTET51.1.19.338265;ies_left_dist=157;ies_min_dist=157;ies_right_dist=191;junction_seq=ggaatctgttgtaagTAatttcctattggaag;read_names=J00121:27:H3GGKBBXX:5:1114:14478:18107;sequence=TATTGTAATACTTACTTCGTTCTCTATTA;start=350953;subtype=MAC;support_ref=90;support_variant=1;type=CRYPTIC;
scaffold51_19_with_IES	MILORD	internal_eliminated_sequence	351107	351170	.	.	.	ID=MILORD.19.351107.351170;Name=MILORD.19.351107.351170;bounded_by_ta=TRUE;common_boundary=None;end=351170;ies_id=IESPGM.PTET51.1.19.338265;ies_left_dist=3;ies_min_dist=2;ies_right_dist=2;junction_seq=aaatatatttcagtaTAtaaaaatacaaataa;read_names=J00121:27:H3GGKBBXX:5:2123:14316:46557,J00121:27:H3GGKBBXX:5:1112:28503:23311;sequence=TATTATAGTAGATTTTAAGTCTTTTTTTTTTTGTATTAAAATTATGGAACTTATAGACAACAAC;start=351107;subtype=OVERLAPPING;support_ref=4;support_variant=2;type=ALTERNATIVE;
scaffold51_19_with_IES	MILORD	internal_eliminated_sequence	351110	351172	.	.	.	ID=MILORD.19.351110.351172;Name=MILORD.19.351110.351172;bounded_by_ta=TRUE;common_boundary=Both;end=351172;ies_id=IESPGM.PTET51.1.19.338265;ies_left_dist=0;ies_min_dist=0;ies_right_dist=0;junction_seq=tatatttcagtatatTAaaaatacaaataaat;read_names=J00121:27:H3GGKBBXX:5:2221:4188:15082,J00121:27:H3GGKBBXX:5:1218:4401:48227,J00121:27:H3GGKBBXX:5:1222:27123:29817,J00121:27:H3GGKBBXX:5:2215:23186:34284,J00121:27:H3GGKBBXX:5:1215:23155:47067,J00121:27:H3GGKBBXX:5:1221:20598:28006,J00121:27:H3GGKBBXX:5:2124:5599:21817,J00121:27:H3GGKBBXX:5:1104:7608:36657,J00121:27:H3GGKBBXX:5:2104:18223:14889,J00121:27:H3GGKBBXX:5:1221:18812:34020,J00121:27:H3GGKBBXX:5:1106:11769:34864,J00121:27:H3GGKBBXX:5:1118:20750:44377,J00121:27:H3GGKBBXX:5:2118:27336:46821,J00121:27:H3GGKBBXX:5:1120:5345:13078,J00121:27:H3GGKBBXX:5:1103:16457:8981,J00121:27:H3GGKBBXX:5:2214:11129:10686,J00121:27:H3GGKBBXX:5:2113:4888:9719,J00121:27:H3GGKBBXX:5:1102:11992:15311,J00121:27:H3GGKBBXX:5:1120:28808:15645,J00121:27:H3GGKBBXX:5:1221:23226:4426,J00121:27:H3GGKBBXX:5:1213:18730:10528,J00121:27:H3GGKBBXX:5:1201:16427:33721,J00121:27:H3GGKBBXX:5:2103:16579:42284,J00121:27:H3GGKBBXX:5:1106:14549:34020,J00121:27:H3GGKBBXX:5:2108:25753:10387,J00121:27:H3GGKBBXX:5:1102:11951:15065,J00121:27:H3GGKBBXX:5:1207:14549:40807;sequence=TATAGTAGATTTTAAGTCTTTTTTTTTTTGTATTAAAATTATGGAACTTATAGACAACAACTA;start=351110;subtype=IES;support_ref=0;support_variant=27;type=IES;
scaffold51_19_with_IES	MILORD	internal_eliminated_sequence	353376	353549	.	.	.	ID=MILORD.19.353376.353549;Name=MILORD.19.353376.353549;bounded_by_ta=TRUE;common_boundary=Both;end=353549;ies_id=IESPGM.PTET51.1.19.340468;ies_left_dist=0;ies_min_dist=0;ies_right_dist=0;junction_seq=tacttatattttaggTAataatgtttaataaa;read_names=J00121:27:H3GGKBBXX:5:2206:23784:38767,J00121:27:H3GGKBBXX:5:2206:23855:38785,J00121:27:H3GGKBBXX:5:1119:8917:2703,J00121:27:H3GGKBBXX:5:1219:29508:24173,J00121:27:H3GGKBBXX:5:1204:12408:25316,J00121:27:H3GGKBBXX:5:1220:29508:2967,J00121:27:H3GGKBBXX:5:2113:31253:42601,J00121:27:H3GGKBBXX:5:2121:5944:21254,J00121:27:H3GGKBBXX:5:1118:19816:43849,J00121:27:H3GGKBBXX:5:1122:8359:42214;sequence=TATTGTCTTAGTAATAATGTATAAATTTTGAGTGCCAATTAAAGAGTTTTTAGAAATATGATTAAAATAATTTCAAAAAATTATAATATTCCTTTATCTGTAGACTAATTATTTTATTTTTGTTAACAATACAATTGTAGTTTGAGATAAATAATAATTATGAAAATTTGATTG;start=353376;subtype=IES;support_ref=8;support_variant=10;type=IES;
scaffold51_19_with_IES	MILORD	internal_eliminated_sequence	353376	353504	.	.	.	ID=MILORD.19.353376.353504;Name=MILORD.19.353376.353504;bounded_by_ta=TRUE;common_boundary=LEFT;end=353504;ies_id=IESPGM.PTET51.1.19.340468;ies_left_dist=0;ies_min_dist=0;ies_right_dist=45;junction_seq=tacttatattttaggTAcaattgtagtttgag;read_names=J00121:27:H3GGKBBXX:5:2216:27793:45221,J00121:27:H3GGKBBXX:5:1121:10003:48474,J00121:27:H3GGKBBXX:5:2115:31568:10475,J00121:27:H3GGKBBXX:5:1101:17279:34881;sequence=TATTGTCTTAGTAATAATGTATAAATTTTGAGTGCCAATTAAAGAGTTTTTAGAAATATGATTAAAATAATTTCAAAAAATTATAATATTCCTTTATCTGTAGACTAATTATTTTATTTTTGTTAACAA;start=353376;subtype=PARTIAL_INTERNAL;support_ref=8;support_variant=4;type=ALTERNATIVE;
scaffold51_19_with_IES	MILORD	internal_eliminated_sequence	353505	353549	.	.	.	ID=MILORD.19.353505.353549;Name=MILORD.19.353505.353549;bounded_by_ta=TRUE;common_boundary=RIGHT;end=353549;ies_id=IESPGM.PTET51.1.19.340468;ies_left_dist=-129;ies_min_dist=0;ies_right_dist=0;junction_seq=tatttttgttaacaaTAataatgtttaataaa;read_names=J00121:27:H3GGKBBXX:5:2221:11627:14713;sequence=TACAATTGTAGTTTGAGATAAATAATAATTATGAAAATTTGATTG;start=353505;subtype=PARTIAL_INTERNAL;support_ref=4;support_variant=1;type=ALTERNATIVE;
scaffold51_19_with_IES	MILORD	internal_eliminated_sequence	353635	353705	.	.	.	ID=MILORD.19.353635.353705;Name=MILORD.19.353635.353705;bounded_by_ta=TRUE;common_boundary=Both;end=353705;ies_id=IESPGM.PTET51.1.19.340553;ies_left_dist=0;ies_min_dist=0;ies_right_dist=0;junction_seq=taactcaaaaggattTAaaatgaatagaaaga;read_names=J00121:27:H3GGKBBXX:5:2217:9688:19197,J00121:27:H3GGKBBXX:5:1220:20151:8418,J00121:27:H3GGKBBXX:5:2106:19624:31101,J00121:27:H3GGKBBXX:5:1102:5822:22274,J00121:27:H3GGKBBXX:5:1223:12195:38486,J00121:27:H3GGKBBXX:5:1125:9861:27303,J00121:27:H3GGKBBXX:5:1208:24677:45871,J00121:27:H3GGKBBXX:5:1105:21917:29202,J00121:27:H3GGKBBXX:5:2201:2493:22837,J00121:27:H3GGKBBXX:5:2207:1570:22784,J00121:27:H3GGKBBXX:5:1220:4198:12603,J00121:27:H3GGKBBXX:5:1210:19390:29888,J00121:27:H3GGKBBXX:5:1218:15097:19777,J00121:27:H3GGKBBXX:5:1213:13098:23522,J00121:27:H3GGKBBXX:5:2217:25286:31453,J00121:27:H3GGKBBXX:5:1107:5152:23997;sequence=TATAGTGAATGCAAAAGGAATTTATTAAAATAGTATTAAACCTCAGTGTTCAATTTAATCTTTTTGGACTA;start=353635;subtype=IES;support_ref=6;support_variant=16;type=IES;
scaffold51_19_with_IES	MILORD	internal_eliminated_sequence	354632	355172	.	.	.	ID=MILORD.19.354632.355172;Name=MILORD.19.354632.355172;bounded_by_ta=TRUE;common_boundary=None;end=355172;ies_id=IESPGM.PTET51.1.19.342819;ies_left_dist=1340;ies_min_dist=826;ies_right_dist=826;junction_seq=tagtgaagaaaaaagTAcaatttaaccaataa;read_names=J00121:27:H3GGKBBXX:5:2123:6106:38521;sequence=TATTGTCGATATCTAAATTTATAAATTTATGGCTGATTAAGTAAAAAAATAAGAATAAATGGCTAATTATGTTAAAAAATAAGAATAAATGGCCAGAGAAGAGAGGCAGTTGCAGGAGGAATAAAAAAATAAATAAGAAATGAAAAATCTGAATTTTAAATTTCAAATGTTAAATAATCAATATATTGAATCATAAAAATAAATTCAAGAAATTATGAAAATATGTGAAAATTATTTTTAATACAACCAAACAATTACAAATAATTTTCAGAGGTTAAAAGACAATTCAAATTAAATTGCTTCAAGAATCAACTATGTCCAATAGTATTTAAATTCAACATAAATGGTTACTATTGAGTAAATTCAACTAATAAAATTTGAAATATAAGAAATTCAGAAATAATTTTAAACCTTGGAGGTGAATATTATATCAGTCAATGAATCTATTTCTATTTATGAATAAGAATAAAAAAAATAAATGCAATAATATTTAGGATAAATTTAAGACATAGAATACAAAATTCATATTTAAATACAATAA;start=354632;subtype=MAC;support_ref=99;support_variant=1;type=CRYPTIC;
scaffold51_19_with_IES	MILORD	internal_eliminated_sequence	354980	355189	.	.	.	ID=MILORD.19.354980.355189;Name=MILORD.19.354980.355189;bounded_by_ta=TRUE;common_boundary=None;end=355189;ies_id=IESPGM.PTET51.1.19.342819;ies_left_dist=992;ies_min_dist=809;ies_right_dist=809;junction_seq=ttcaacataaatggtTAcaatcttaattcaac;read_names=J00121:27:H3GGKBBXX:5:1220:29965:45748;sequence=TACTATTGAGTAAATTCAACTAATAAAATTTGAAATATAAGAAATTCAGAAATAATTTTAAACCTTGGAGGTGAATATTATATCAGTCAATGAATCTATTTCTATTTATGAATAAGAATAAAAAAAATAAATGCAATAATATTTAGGATAAATTTAAGACATAGAATACAAAATTCATATTTAAATACAATAATACAATTTAACCAATAA;start=354980;subtype=MAC;support_ref=101;support_variant=1;type=CRYPTIC;
scaffold51_19_with_IES	MILORD	internal_eliminated_sequence	355972	355998	.	.	.	ID=MILORD.19.355972.355998;Name=MILORD.19.355972.355998;bounded_by_ta=TRUE;common_boundary=Both;end=355998;ies_id=IESPGM.PTET51.1.19.342819;ies_left_dist=0;ies_min_dist=0;ies_right_dist=0;junction_seq=atgaaaatgatagtgTAactaaggttgaggaa;read_names=J00121:27:H3GGKBBXX:5:1209:9891:31822,J00121:27:H3GGKBBXX:5:1125:3701:15082,J00121:27:H3GGKBBXX:5:1205:27316:12603,J00121:27:H3GGKBBXX:5:2112:20943:35567,J00121:27:H3GGKBBXX:5:2215:22881:43533,J00121:27:H3GGKBBXX:5:1119:5457:4655,J00121:27:H3GGKBBXX:5:1114:21988:47260,J00121:27:H3GGKBBXX:5:2114:23013:20410,J00121:27:H3GGKBBXX:5:1103:24535:44570,J00121:27:H3GGKBBXX:5:1214:3650:6132,J00121:27:H3GGKBBXX:5:1128:21623:29395,J00121:27:H3GGKBBXX:5:1223:27072:45449,J00121:27:H3GGKBBXX:5:2103:26342:3037,J00121:27:H3GGKBBXX:5:2118:16711:47366,J00121:27:H3GGKBBXX:5:2227:12175:13904,J00121:27:H3GGKBBXX:5:1121:9597:1103,J00121:27:H3GGKBBXX:5:1207:20598:34125,J00121:27:H3GGKBBXX:5:2119:6096:1789,J00121:27:H3GGKBBXX:5:2211:14478:10581,J00121:27:H3GGKBBXX:5:1227:19218:18441,J00121:27:H3GGKBBXX:5:2119:6167:8207,J00121:27:H3GGKBBXX:5:1123:20070:39541,J00121:27:H3GGKBBXX:5:2218:30797:14836,J00121:27:H3GGKBBXX:5:2105:8816:13007,J00121:27:H3GGKBBXX:5:2228:20060:32209,J00121:27:H3GGKBBXX:5:2212:16112:29061,J00121:27:H3GGKBBXX:5:1203:14387:22590,J00121:27:H3GGKBBXX:5:2214:13220:22502,J00121:27:H3GGKBBXX:5:2123:16599:18335,J00121:27:H3GGKBBXX:5:1209:7973:20480,J00121:27:H3GGKBBXX:5:1215:11414:37132,J00121:27:H3GGKBBXX:5:1227:31507:40438,J00121:27:H3GGKBBXX:5:2114:24779:9930,J00121:27:H3GGKBBXX:5:1107:18152:42900,J00121:27:H3GGKBBXX:5:2225:17919:30433,J00121:27:H3GGKBBXX:5:2101:23825:17421,J00121:27:H3GGKBBXX:5:2108:24840:22063,J00121:27:H3GGKBBXX:5:1225:18609:12884,J00121:27:H3GGKBBXX:5:1125:18791:46293,J00121:27:H3GGKBBXX:5:2210:14803:36991,J00121:27:H3GGKBBXX:5:2224:15838:20850,J00121:27:H3GGKBBXX:5:1110:10379:29290;sequence=TATAATTAAATAAGTTTTCTTAAACCA;start=355972;subtype=IES;support_ref=0;support_variant=42;type=IES;
scaffold51_19_with_IES	MILORD	internal_eliminated_sequence	357694	357722	.	.	.	ID=MILORD.19.357694.357722;Name=MILORD.19.357694.357722;bounded_by_ta=TRUE;common_boundary=Both;end=357722;ies_id=IESPGM.PTET51.1.19.344514;ies_left_dist=0;ies_min_dist=0;ies_right_dist=0;junction_seq=cgctttaattccttgTActccctatcccacag;read_names=J00121:27:H3GGKBBXX:5:2210:5487:32314,J00121:27:H3GGKBBXX:5:1128:14894:40420,J00121:27:H3GGKBBXX:5:1223:9648:42407,J00121:27:H3GGKBBXX:5:1220:11982:2738,J00121:27:H3GGKBBXX:5:1217:20486:25457,J00121:27:H3GGKBBXX:5:1223:24170:31488,J00121:27:H3GGKBBXX:5:2228:21339:47155,J00121:27:H3GGKBBXX:5:2120:29183:38662,J00121:27:H3GGKBBXX:5:2210:5315:32226,J00121:27:H3GGKBBXX:5:2219:16650:1578,J00121:27:H3GGKBBXX:5:2119:8775:9807,J00121:27:H3GGKBBXX:5:1217:26474:46346,J00121:27:H3GGKBBXX:5:1228:16001:38890,J00121:27:H3GGKBBXX:5:2113:15635:8998,J00121:27:H3GGKBBXX:5:2115:8217:44324,J00121:27:H3GGKBBXX:5:1117:19634:28762,J00121:27:H3GGKBBXX:5:1219:9871:22186,J00121:27:H3GGKBBXX:5:1209:24383:7099,J00121:27:H3GGKBBXX:5:2111:31182:24718,J00121:27:H3GGKBBXX:5:2215:24515:41229,J00121:27:H3GGKBBXX:5:2115:8197:44324,J00121:27:H3GGKBBXX:5:1116:19593:30415,J00121:27:H3GGKBBXX:5:1128:15848:26072,J00121:27:H3GGKBBXX:5:1106:7984:4602,J00121:27:H3GGKBBXX:5:1207:17787:29677,J00121:27:H3GGKBBXX:5:2212:29051:17263,J00121:27:H3GGKBBXX:5:2214:4655:6185,J00121:27:H3GGKBBXX:5:1114:14539:12058,J00121:27:H3GGKBBXX:5:2101:16407:46205,J00121:27:H3GGKBBXX:5:1227:14570:27549,J00121:27:H3GGKBBXX:5:1218:28331:5323,J00121:27:H3GGKBBXX:5:2202:28392:15416,J00121:27:H3GGKBBXX:5:2215:3539:46698,J00121:27:H3GGKBBXX:5:2201:23865:39682,J00121:27:H3GGKBBXX:5:1212:8836:22643,J00121:27:H3GGKBBXX:5:1216:17391:34477,J00121:27:H3GGKBBXX:5:2225:25570:13341,J00121:27:H3GGKBBXX:5:1105:18832:28252,J00121:27:H3GGKBBXX:5:2203:12023:14449,J00121:27:H3GGKBBXX:5:1201:18243:12251,J00121:27:H3GGKBBXX:5:1221:10754:9192,J00121:27:H3GGKBBXX:5:1221:10358:8822,J00121:27:H3GGKBBXX:5:1101:6147:30503,J00121:27:H3GGKBBXX:5:2213:7293:25070;sequence=TATAAACACTTTTATTCTAATCTTTATTA;start=357694;subtype=IES;support_ref=57;support_variant=44;type=IES;
scaffold51_19_with_IES	MILORD	internal_eliminated_sequence	358020	358064	.	.	.	ID=MILORD.19.358020.358064;Name=MILORD.19.358020.358064;bounded_by_ta=TRUE;common_boundary=Both;end=358064;ies_id=IESPGM.PTET51.1.19.344811;ies_left_dist=0;ies_min_dist=0;ies_right_dist=0;junction_seq=cattgaaccagaactTAaatctcagtcagata;read_names=J00121:27:H3GGKBBXX:5:2205:19319:20129,J00121:27:H3GGKBBXX:5:2213:19766:12990,J00121:27:H3GGKBBXX:5:1212:4594:6958,J00121:27:H3GGKBBXX:5:2119:21085:25755,J00121:27:H3GGKBBXX:5:2110:16721:41757,J00121:27:H3GGKBBXX:5:2104:21268:23927,J00121:27:H3GGKBBXX:5:1111:3021:23962,J00121:27:H3GGKBBXX:5:1211:18345:2510;sequence=TATACTTAATTATTAAACTATTTTATCTTTTCCTTAAGTTATGTA;start=358020;subtype=IES;support_ref=93;support_variant=8;type=IES;
scaffold51_19_with_IES	MILORD	internal_eliminated_sequence	358080	358199	.	.	.	ID=MILORD.19.358080.358199;Name=MILORD.19.358080.358199;bounded_by_ta=TRUE;common_boundary=Both;end=358199;ies_id=IESPGM.PTET51.1.19.344826;ies_left_dist=0;ies_min_dist=0;ies_right_dist=0;junction_seq=taaatctcagtcagaTAtaaaaataggaaaga;read_names=J00121:27:H3GGKBBXX:5:2122:18416:23628,J00121:27:H3GGKBBXX:5:1225:29072:18001,J00121:27:H3GGKBBXX:5:1223:17716:8559;sequence=TACACTGGTATATCATTTGTTTCATGGCTTCCTTTCATGATCAGATTTAACATAATTCACGTAAGTATCATTATGATAACACATTTTAATAAAGTTTTAAAAATAATAAACAAATCACTG;start=358080;subtype=IES;support_ref=70;support_variant=3;type=IES;
scaffold51_19_with_IES	MILORD	internal_eliminated_sequence	359469	359514	.	.	.	ID=MILORD.19.359469.359514;Name=MILORD.19.359469.359514;bounded_by_ta=TRUE;common_boundary=Both;end=359514;ies_id=IESPGM.PTET51.1.19.346095;ies_left_dist=0;ies_min_dist=0;ies_right_dist=0;junction_seq=ataaatttttggtaaTAtcattctaaaataaa;read_names=J00121:27:H3GGKBBXX:5:1208:23125:6501,J00121:27:H3GGKBBXX:5:2226:21115:47155,J00121:27:H3GGKBBXX:5:1227:27032:12286,J00121:27:H3GGKBBXX:5:1228:11931:25158,J00121:27:H3GGKBBXX:5:2220:20080:34354,J00121:27:H3GGKBBXX:5:2110:20689:7205,J00121:27:H3GGKBBXX:5:2118:25875:47911,J00121:27:H3GGKBBXX:5:1225:25398:25281,J00121:27:H3GGKBBXX:5:2112:24789:28200,J00121:27:H3GGKBBXX:5:2214:24748:11812,J00121:27:H3GGKBBXX:5:2206:14641:29008,J00121:27:H3GGKBBXX:5:1219:18933:9965,J00121:27:H3GGKBBXX:5:1114:21511:42917,J00121:27:H3GGKBBXX:5:1223:25997:47981,J00121:27:H3GGKBBXX:5:1107:23734:26758,J00121:27:H3GGKBBXX:5:2205:7638:31505,J00121:27:H3GGKBBXX:5:2208:15848:44007,J00121:27:H3GGKBBXX:5:2120:11860:15785,J00121:27:H3GGKBBXX:5:1217:10429:28393,J00121:27:H3GGKBBXX:5:1119:1986:30925,J00121:27:H3GGKBBXX:5:1121:8866:27338,J00121:27:H3GGKBBXX:5:1113:8115:12532,J00121:27:H3GGKBBXX:5:1104:19248:31962,J00121:27:H3GGKBBXX:5:1105:30776:5481,J00121:27:H3GGKBBXX:5:1121:7781:7908,J00121:27:H3GGKBBXX:5:2109:17097:26160,J00121:27:H3GGKBBXX:5:2120:24008:40737,J00121:27:H3GGKBBXX:5:2225:12956:9772,J00121:27:H3GGKBBXX:5:2106:28036:32244,J00121:27:H3GGKBBXX:5:1207:20709:34846,J00121:27:H3GGKBBXX:5:2109:18588:29378,J00121:27:H3GGKBBXX:5:1112:25591:46434,J00121:27:H3GGKBBXX:5:1210:12368:12409,J00121:27:H3GGKBBXX:5:1207:23754:16172,J00121:27:H3GGKBBXX:5:1117:2838:44464,J00121:27:H3GGKBBXX:5:1121:1966:44007,J00121:27:H3GGKBBXX:5:2128:17685:23030,J00121:27:H3GGKBBXX:5:2212:8400:30222,J00121:27:H3GGKBBXX:5:2108:20547:7380,J00121:27:H3GGKBBXX:5:1223:22577:33404;sequence=TATAGTAATTTCTATAGTTTAGAAATGATGAAGCACAATCTCACTA;start=359469;subtype=IES;support_ref=12;support_variant=40;type=IES;
scaffold51_19_with_IES	MILORD	internal_eliminated_sequence	360299	360365	.	.	.	ID=MILORD.19.360299.360365;Name=MILORD.19.360299.360365;bounded_by_ta=TRUE;common_boundary=Both;end=360365;ies_id=IESPGM.PTET51.1.19.346879;ies_left_dist=0;ies_min_dist=0;ies_right_dist=0;junction_seq=ctctcttatctttatTActataattgctgcca;read_names=J00121:27:H3GGKBBXX:5:1211:14143:33035,J00121:27:H3GGKBBXX:5:1218:21207:4831,J00121:27:H3GGKBBXX:5:2219:13524:20111,J00121:27:H3GGKBBXX:5:1113:23520:12181,J00121:27:H3GGKBBXX:5:2204:2635:1842,J00121:27:H3GGKBBXX:5:1125:20527:11741,J00121:27:H3GGKBBXX:5:2209:21673:8910,J00121:27:H3GGKBBXX:5:1103:10977:39963,J00121:27:H3GGKBBXX:5:2210:26656:30345,J00121:27:H3GGKBBXX:5:2128:12459:40315,J00121:27:H3GGKBBXX:5:2121:17777:41510,J00121:27:H3GGKBBXX:5:1128:16975:31505,J00121:27:H3GGKBBXX:5:2113:10876:26529,J00121:27:H3GGKBBXX:5:1223:26321:16049,J00121:27:H3GGKBBXX:5:2113:10967:26336,J00121:27:H3GGKBBXX:5:1109:19705:7715,J00121:27:H3GGKBBXX:5:1209:12327:11530,J00121:27:H3GGKBBXX:5:2114:31659:14185,J00121:27:H3GGKBBXX:5:1217:7517:34846,J00121:27:H3GGKBBXX:5:1110:24850:18036;sequence=TACACTTGCAAAAATTACAATACTTATAGATTCAATTAAATTAGTCAAAATATTAAACTCATGGCTA;start=360299;subtype=IES;support_ref=44;support_variant=20;type=IES;
scaffold51_19_with_IES	MILORD	internal_eliminated_sequence	360429	360454	.	.	.	ID=MILORD.19.360429.360454;Name=MILORD.19.360429.360454;bounded_by_ta=TRUE;common_boundary=Both;end=360454;ies_id=IESPGM.PTET51.1.19.346942;ies_left_dist=0;ies_min_dist=0;ies_right_dist=0;junction_seq=atattaagatagtttTAtttccattccttaaa;read_names=J00121:27:H3GGKBBXX:5:1222:14286:5042,J00121:27:H3GGKBBXX:5:2225:22242:11337,J00121:27:H3GGKBBXX:5:1124:11830:28498,J00121:27:H3GGKBBXX:5:2118:24373:36728,J00121:27:H3GGKBBXX:5:2216:9181:17333,J00121:27:H3GGKBBXX:5:1226:13007:8453,J00121:27:H3GGKBBXX:5:1128:16082:35128,J00121:27:H3GGKBBXX:5:2104:11393:10932,J00121:27:H3GGKBBXX:5:1127:19451:44834,J00121:27:H3GGKBBXX:5:2123:12428:15891,J00121:27:H3GGKBBXX:5:2207:8968:48649,J00121:27:H3GGKBBXX:5:1128:6766:46205,J00121:27:H3GGKBBXX:5:1128:31416:27479,J00121:27:H3GGKBBXX:5:1121:9557:24173,J00121:27:H3GGKBBXX:5:1108:25428:44253,J00121:27:H3GGKBBXX:5:2216:17218:7838,J00121:27:H3GGKBBXX:5:1123:21856:40455,J00121:27:H3GGKBBXX:5:2215:26271:7416,J00121:27:H3GGKBBXX:5:2213:11261:41370,J00121:27:H3GGKBBXX:5:1206:6502:45396,J00121:27:H3GGKBBXX:5:2218:12723:9754,J00121:27:H3GGKBBXX:5:1121:23013:2932,J00121:27:H3GGKBBXX:5:2117:27915:11565,J00121:27:H3GGKBBXX:5:1223:3924:29501,J00121:27:H3GGKBBXX:5:1225:27174:22344,J00121:27:H3GGKBBXX:5:2113:13768:17931,J00121:27:H3GGKBBXX:5:1224:4279:15100,J00121:27:H3GGKBBXX:5:1224:17594:12216,J00121:27:H3GGKBBXX:5:1207:23074:26670,J00121:27:H3GGKBBXX:5:2104:18132:42970;sequence=TATAGTTAAACAAGATTTTTAATTTA;start=360429;subtype=IES;support_ref=9;support_variant=30;type=IES;
scaffold51_19_with_IES	MILORD	internal_eliminated_sequence	360916	360944	.	.	.	ID=MILORD.19.360916.360944;Name=MILORD.19.360916.360944;bounded_by_ta=TRUE;common_boundary=RIGHT;end=360944;ies_id=IESPGM.PTET51.1.19.347406;ies_left_dist=3;ies_min_dist=0;ies_right_dist=0;junction_seq=agaatagtaaacaatTAagaaatctttaagct;read_names=J00121:27:H3GGKBBXX:5:2218:14631:43339;sequence=TACTATAGTTAATTACTGTGATTCACGTA;start=360916;subtype=PARTIAL_EXTERNAL;support_ref=48;support_variant=1;type=ALTERNATIVE;
scaffold51_19_with_IES	MILORD	internal_eliminated_sequence	360919	360944	.	.	.	ID=MILORD.19.360919.360944;Name=MILORD.19.360919.360944;bounded_by_ta=TRUE;common_boundary=Both;end=360944;ies_id=IESPGM.PTET51.1.19.347406;ies_left_dist=0;ies_min_dist=0;ies_right_dist=0;junction_seq=atagtaaacaattacTAagaaatctttaagct;read_names=J00121:27:H3GGKBBXX:5:2218:16873:16278,J00121:27:H3GGKBBXX:5:1211:19857:40473,J00121:27:H3GGKBBXX:5:2218:28635:9614,J00121:27:H3GGKBBXX:5:2223:11962:42126,J00121:27:H3GGKBBXX:5:1221:19715:13394,J00121:27:H3GGKBBXX:5:1120:19035:1244,J00121:27:H3GGKBBXX:5:1203:3518:5270,J00121:27:H3GGKBBXX:5:1118:19421:21535,J00121:27:H3GGKBBXX:5:1117:24444:36991,J00121:27:H3GGKBBXX:5:2206:11901:31751,J00121:27:H3GGKBBXX:5:1126:24261:22080,J00121:27:H3GGKBBXX:5:1112:16193:10036,J00121:27:H3GGKBBXX:5:1124:8674:47401,J00121:27:H3GGKBBXX:5:2121:18812:46997,J00121:27:H3GGKBBXX:5:2122:14397:13183,J00121:27:H3GGKBBXX:5:1108:25753:29202,J00121:27:H3GGKBBXX:5:1106:12682:8101,J00121:27:H3GGKBBXX:5:1104:19502:47946,J00121:27:H3GGKBBXX:5:1219:9059:26723,J00121:27:H3GGKBBXX:5:2209:28047:44148,J00121:27:H3GGKBBXX:5:2108:4614:27180,J00121:27:H3GGKBBXX:5:2221:20801:21746,J00121:27:H3GGKBBXX:5:2108:19603:48685,J00121:27:H3GGKBBXX:5:2204:25712:35919,J00121:27:H3GGKBBXX:5:2203:17807:40016,J00121:27:H3GGKBBXX:5:1209:7801:15645,J00121:27:H3GGKBBXX:5:1107:21521:7345,J00121:27:H3GGKBBXX:5:1128:4574:42759,J00121:27:H3GGKBBXX:5:1228:30939:6431,J00121:27:H3GGKBBXX:5:1116:8024:6290,J00121:27:H3GGKBBXX:5:1102:14346:15627,J00121:27:H3GGKBBXX:5:1224:9110:33668,J00121:27:H3GGKBBXX:5:1116:7425:6308,J00121:27:H3GGKBBXX:5:1105:28848:40860,J00121:27:H3GGKBBXX:5:1209:12865:28112,J00121:27:H3GGKBBXX:5:2108:13920:21817,J00121:27:H3GGKBBXX:5:2115:10399:38961,J00121:27:H3GGKBBXX:5:1213:27539:31910,J00121:27:H3GGKBBXX:5:2201:26260:11618,J00121:27:H3GGKBBXX:5:1206:22221:43867,J00121:27:H3GGKBBXX:5:1109:27722:20937,J00121:27:H3GGKBBXX:5:1126:30076:29026,J00121:27:H3GGKBBXX:5:2205:29264:28709,J00121:27:H3GGKBBXX:5:1124:7882:37906,J00121:27:H3GGKBBXX:5:1112:5335:32859,J00121:27:H3GGKBBXX:5:2111:3914:1912,J00121:27:H3GGKBBXX:5:1205:23125:17720;sequence=TATAGTTAATTACTGTGATTCACGTA;start=360919;subtype=IES;support_ref=138;support_variant=47;type=IES;
scaffold51_19_with_IES	MILORD	internal_eliminated_sequence	362041	362105	.	.	.	ID=MILORD.19.362041.362105;Name=MILORD.19.362041.362105;bounded_by_ta=TRUE;common_boundary=Both;end=362105;ies_id=IESPGM.PTET51.1.19.348502;ies_left_dist=0;ies_min_dist=0;ies_right_dist=0;junction_seq=ttctttaggctgctgTAgcaattaacttgatt;read_names=J00121:27:H3GGKBBXX:5:2219:3265:43902,J00121:27:H3GGKBBXX:5:2113:20841:22977,J00121:27:H3GGKBBXX:5:1202:28899:34090,J00121:27:H3GGKBBXX:5:1120:7466:27901,J00121:27:H3GGKBBXX:5:2102:7618:33967,J00121:27:H3GGKBBXX:5:1216:17066:12779,J00121:27:H3GGKBBXX:5:2204:12185:27672,J00121:27:H3GGKBBXX:5:1216:12043:25034,J00121:27:H3GGKBBXX:5:2126:25063:43234,J00121:27:H3GGKBBXX:5:1226:21471:29765,J00121:27:H3GGKBBXX:5:2212:21369:36165,J00121:27:H3GGKBBXX:5:1121:19481:21922,J00121:27:H3GGKBBXX:5:2202:17117:18142,J00121:27:H3GGKBBXX:5:1217:26200:22274,J00121:27:H3GGKBBXX:5:1216:23805:16717,J00121:27:H3GGKBBXX:5:1121:24444:20463,J00121:27:H3GGKBBXX:5:2209:9181:4848,J00121:27:H3GGKBBXX:5:2113:20547:22995,J00121:27:H3GGKBBXX:5:2211:14539:23909,J00121:27:H3GGKBBXX:5:1102:7009:27989,J00121:27:H3GGKBBXX:5:1220:4452:6572,J00121:27:H3GGKBBXX:5:1101:18182:43620,J00121:27:H3GGKBBXX:5:1204:14225:34934,J00121:27:H3GGKBBXX:5:1205:13961:30679,J00121:27:H3GGKBBXX:5:1125:13575:48263,J00121:27:H3GGKBBXX:5:1217:28412:23610,J00121:27:H3GGKBBXX:5:2227:31274:18511,J00121:27:H3GGKBBXX:5:2219:18182:38908,J00121:27:H3GGKBBXX:5:1210:29244:21184,J00121:27:H3GGKBBXX:5:2208:22688:38099,J00121:27:H3GGKBBXX:5:1217:27022:20709;sequence=TACAATAAATGTAAATACTTTTTGAAATTTGACAATTAAATAATTTTAAATTTGAAGTTCAAGCG;start=362041;subtype=IES;support_ref=1;support_variant=31;type=IES;
scaffold51_19_with_IES	MILORD	internal_eliminated_sequence	363086	363124	.	.	.	ID=MILORD.19.363086.363124;Name=MILORD.19.363086.363124;bounded_by_ta=TRUE;common_boundary=Both;end=363124;ies_id=IESPGM.PTET51.1.19.349482;ies_left_dist=0;ies_min_dist=0;ies_right_dist=0;junction_seq=atgctaagtatgtaaTAaaatatacatgggac;read_names=J00121:27:H3GGKBBXX:5:1128:25438:35585,J00121:27:H3GGKBBXX:5:1115:16346:37871,J00121:27:H3GGKBBXX:5:2220:15950:3846,J00121:27:H3GGKBBXX:5:1128:10044:47419,J00121:27:H3GGKBBXX:5:2119:15656:23663,J00121:27:H3GGKBBXX:5:2212:7973:9121,J00121:27:H3GGKBBXX:5:2110:12134:23399,J00121:27:H3GGKBBXX:5:2221:3234:8260,J00121:27:H3GGKBBXX:5:1205:30959:18986,J00121:27:H3GGKBBXX:5:1214:18456:48350,J00121:27:H3GGKBBXX:5:1225:14052:14590,J00121:27:H3GGKBBXX:5:2119:4279:10774,J00121:27:H3GGKBBXX:5:1116:15047:12409,J00121:27:H3GGKBBXX:5:1119:12134:48403,J00121:27:H3GGKBBXX:5:1109:5913:17333,J00121:27:H3GGKBBXX:5:1214:3437:6466,J00121:27:H3GGKBBXX:5:1111:2554:25439,J00121:27:H3GGKBBXX:5:1119:12987:22485,J00121:27:H3GGKBBXX:5:2215:3772:34301,J00121:27:H3GGKBBXX:5:1210:15564:20797,J00121:27:H3GGKBBXX:5:2119:22272:21096,J00121:27:H3GGKBBXX:5:2217:7040:20832,J00121:27:H3GGKBBXX:5:1113:13139:12198,J00121:27:H3GGKBBXX:5:1227:7405:3705,J00121:27:H3GGKBBXX:5:2227:5680:4374,J00121:27:H3GGKBBXX:5:1128:3772:43234,J00121:27:H3GGKBBXX:5:2119:4543:10387,J00121:27:H3GGKBBXX:5:2125:8836:29852,J00121:27:H3GGKBBXX:5:1105:22851:3354,J00121:27:H3GGKBBXX:5:2218:7699:35655,J00121:27:H3GGKBBXX:5:1214:6431:25158,J00121:27:H3GGKBBXX:5:2105:19664:13095,J00121:27:H3GGKBBXX:5:2224:24606:35268,J00121:27:H3GGKBBXX:5:1110:10937:4409,J00121:27:H3GGKBBXX:5:2211:8359:17526,J00121:27:H3GGKBBXX:5:1115:16681:23681,J00121:27:H3GGKBBXX:5:2205:17898:40596,J00121:27:H3GGKBBXX:5:2220:22820:28903,J00121:27:H3GGKBBXX:5:1126:23622:18511,J00121:27:H3GGKBBXX:5:2222:30990:17913,J00121:27:H3GGKBBXX:5:1217:12317:15557;sequence=TATAATTAATATCAATTGTAAAATTAATTTTAGTAACTA;start=363086;subtype=IES;support_ref=108;support_variant=41;type=IES;
scaffold51_19_with_IES	MILORD	internal_eliminated_sequence	363942	363989	.	.	.	ID=MILORD.19.363942.363989;Name=MILORD.19.363942.363989;bounded_by_ta=TRUE;common_boundary=Both;end=363989;ies_id=IESPGM.PTET51.1.19.350299;ies_left_dist=0;ies_min_dist=0;ies_right_dist=0;junction_seq=cttcagtgcaggtgtTAtcttctttaaattgt;read_names=J00121:27:H3GGKBBXX:5:2213:8105:9244,J00121:27:H3GGKBBXX:5:2104:22069:18634,J00121:27:H3GGKBBXX:5:1228:15747:28534,J00121:27:H3GGKBBXX:5:1208:22556:12867,J00121:27:H3GGKBBXX:5:1120:15524:27795,J00121:27:H3GGKBBXX:5:1127:6948:39242,J00121:27:H3GGKBBXX:5:1103:17594:22977,J00121:27:H3GGKBBXX:5:2210:19695:20392,J00121:27:H3GGKBBXX:5:1206:14905:12445,J00121:27:H3GGKBBXX:5:2112:6796:24384,J00121:27:H3GGKBBXX:5:2214:10927:45291,J00121:27:H3GGKBBXX:5:1216:22485:4620,J00121:27:H3GGKBBXX:5:2214:24982:20340,J00121:27:H3GGKBBXX:5:2125:15777:14203,J00121:27:H3GGKBBXX:5:1215:15828:23821,J00121:27:H3GGKBBXX:5:1104:7111:3688,J00121:27:H3GGKBBXX:5:2209:12144:28973,J00121:27:H3GGKBBXX:5:1126:9425:31013,J00121:27:H3GGKBBXX:5:1220:18842:4286,J00121:27:H3GGKBBXX:5:1206:23338:38099,J00121:27:H3GGKBBXX:5:1216:8105:10475,J00121:27:H3GGKBBXX:5:1103:9323:26195,J00121:27:H3GGKBBXX:5:2103:13382:4989,J00121:27:H3GGKBBXX:5:1225:24231:46680,J00121:27:H3GGKBBXX:5:1210:9262:11390,J00121:27:H3GGKBBXX:5:1121:20243:32244,J00121:27:H3GGKBBXX:5:2119:6837:22309,J00121:27:H3GGKBBXX:5:1206:21613:14326,J00121:27:H3GGKBBXX:5:2206:13941:44183,J00121:27:H3GGKBBXX:5:2114:26819:26019,J00121:27:H3GGKBBXX:5:2125:18852:41581,J00121:27:H3GGKBBXX:5:1106:28087:8066,J00121:27:H3GGKBBXX:5:1219:18538:31365,J00121:27:H3GGKBBXX:5:2201:16386:47471,J00121:27:H3GGKBBXX:5:2223:30421:2264,J00121:27:H3GGKBBXX:5:1128:29477:33862,J00121:27:H3GGKBBXX:5:2219:23500:5429,J00121:27:H3GGKBBXX:5:1108:15777:23135,J00121:27:H3GGKBBXX:5:1206:9506:7591,J00121:27:H3GGKBBXX:5:1107:7466:29307,J00121:27:H3GGKBBXX:5:1107:12094:14432,J00121:27:H3GGKBBXX:5:1112:27559:1842,J00121:27:H3GGKBBXX:5:2223:13484:36112,J00121:27:H3GGKBBXX:5:2225:6827:47120,J00121:27:H3GGKBBXX:5:2111:7263:20164,J00121:27:H3GGKBBXX:5:1119:29072:16383,J00121:27:H3GGKBBXX:5:2116:24677:28217,J00121:27:H3GGKBBXX:5:2126:8471:13992,J00121:27:H3GGKBBXX:5:1114:21988:38609,J00121:27:H3GGKBBXX:5:1211:22891:46539,J00121:27:H3GGKBBXX:5:1204:12408:13429,J00121:27:H3GGKBBXX:5:2222:7182:38240,J00121:27:H3GGKBBXX:5:1213:3468:23962,J00121:27:H3GGKBBXX:5:1218:10622:1930,J00121:27:H3GGKBBXX:5:1206:4624:45555,J00121:27:H3GGKBBXX:5:1123:10186:35286;sequence=TACACTCGTATTTTAATATTATAATCATGATGATTATTTAATCAACTG;start=363942;subtype=IES;support_ref=2;support_variant=56;type=IES;
scaffold51_19_with_IES	MILORD	internal_eliminated_sequence	365890	365956	.	.	.	ID=MILORD.19.365890.365956;Name=MILORD.19.365890.365956;bounded_by_ta=TRUE;common_boundary=Both;end=365956;ies_id=IESPGM.PTET51.1.19.352199;ies_left_dist=0;ies_min_dist=0;ies_right_dist=0;junction_seq=acactttaattatgcTAcctaacaaagtgaga;read_names=J00121:27:H3GGKBBXX:5:2107:5172:47946,J00121:27:H3GGKBBXX:5:1108:16488:32842,J00121:27:H3GGKBBXX:5:2218:10115:14730,J00121:27:H3GGKBBXX:5:2213:6076:28903,J00121:27:H3GGKBBXX:5:2202:17645:29255,J00121:27:H3GGKBBXX:5:2217:19877:13851,J00121:27:H3GGKBBXX:5:1216:11728:22872,J00121:27:H3GGKBBXX:5:2212:14823:35233,J00121:27:H3GGKBBXX:5:1103:27296:31910,J00121:27:H3GGKBBXX:5:2210:10368:43691,J00121:27:H3GGKBBXX:5:2202:14732:39998,J00121:27:H3GGKBBXX:5:1204:13667:14344,J00121:27:H3GGKBBXX:5:2223:17340:19689,J00121:27:H3GGKBBXX:5:1124:23734:22819,J00121:27:H3GGKBBXX:5:1103:15250:19759,J00121:27:H3GGKBBXX:5:2217:5609:41563,J00121:27:H3GGKBBXX:5:1215:22079:14467,J00121:27:H3GGKBBXX:5:1222:5629:30732,J00121:27:H3GGKBBXX:5:1116:13900:23048,J00121:27:H3GGKBBXX:5:2225:8755:26195,J00121:27:H3GGKBBXX:5:1212:13504:48421;sequence=TACACTAAAATTCCAATTATTTTAATCCTCTATTGACAATATATAAGAAATAAACGACATATCTCTG;start=365890;subtype=IES;support_ref=15;support_variant=21;type=IES;
scaffold51_19_with_IES	MILORD	internal_eliminated_sequence	365929	365956	.	.	.	ID=MILORD.19.365929.365956;Name=MILORD.19.365929.365956;bounded_by_ta=TRUE;common_boundary=RIGHT;end=365956;ies_id=IESPGM.PTET51.1.19.352199;ies_left_dist=-39;ies_min_dist=0;ies_right_dist=0;junction_seq=atcctctattgacaaTAcctaacaaagtgaga;read_names=J00121:27:H3GGKBBXX:5:1112:11150:7521,J00121:27:H3GGKBBXX:5:1210:22140:29905,J00121:27:H3GGKBBXX:5:1226:27904:12146,J00121:27:H3GGKBBXX:5:2123:24403:25597,J00121:27:H3GGKBBXX:5:2201:15270:19689,J00121:27:H3GGKBBXX:5:1125:16944:26881;sequence=TATATAAGAAATAAACGACATATCTCTG;start=365929;subtype=PARTIAL_INTERNAL;support_ref=36;support_variant=6;type=ALTERNATIVE;
scaffold51_19_with_IES	MILORD	internal_eliminated_sequence	365931	365956	.	.	.	ID=MILORD.19.365931.365956;Name=MILORD.19.365931.365956;bounded_by_ta=TRUE;common_boundary=RIGHT;end=365956;ies_id=IESPGM.PTET51.1.19.352199;ies_left_dist=-41;ies_min_dist=0;ies_right_dist=0;junction_seq=cctctattgacaataTAcctaacaaagtgaga;read_names=J00121:27:H3GGKBBXX:5:1114:24840:46645,J00121:27:H3GGKBBXX:5:2222:32431:9684;sequence=TATAAGAAATAAACGACATATCTCTG;start=365931;subtype=PARTIAL_INTERNAL;support_ref=24;support_variant=2;type=ALTERNATIVE;
scaffold51_19_with_IES	MILORD	internal_eliminated_sequence	366938	367011	.	.	.	ID=MILORD.19.366938.367011;Name=MILORD.19.366938.367011;bounded_by_ta=TRUE;common_boundary=Both;end=367011;ies_id=IESPGM.PTET51.1.19.353180;ies_left_dist=0;ies_min_dist=0;ies_right_dist=0;junction_seq=taaatctaagtattaTAacaaaattcaatagg;read_names=J00121:27:H3GGKBBXX:5:1125:9912:11741,J00121:27:H3GGKBBXX:5:2110:14245:38978,J00121:27:H3GGKBBXX:5:1207:27356:44957,J00121:27:H3GGKBBXX:5:2227:25033:46240,J00121:27:H3GGKBBXX:5:2227:16102:42935,J00121:27:H3GGKBBXX:5:1214:26880:22784,J00121:27:H3GGKBBXX:5:1223:22932:30609,J00121:27:H3GGKBBXX:5:1210:13768:5974,J00121:27:H3GGKBBXX:5:1204:10541:23698,J00121:27:H3GGKBBXX:5:2222:29954:20621,J00121:27:H3GGKBBXX:5:2213:29894:5112,J00121:27:H3GGKBBXX:5:1125:11566:4092,J00121:27:H3GGKBBXX:5:1210:13616:30187,J00121:27:H3GGKBBXX:5:1102:20547:11847,J00121:27:H3GGKBBXX:5:1104:12215:48649,J00121:27:H3GGKBBXX:5:1104:12408:28235,J00121:27:H3GGKBBXX:5:2219:20923:34407,J00121:27:H3GGKBBXX:5:2227:23845:20902,J00121:27:H3GGKBBXX:5:2224:17929:23593,J00121:27:H3GGKBBXX:5:2221:29132:22819,J00121:27:H3GGKBBXX:5:1108:29264:32156,J00121:27:H3GGKBBXX:5:2110:11617:9561,J00121:27:H3GGKBBXX:5:1111:9272:41721,J00121:27:H3GGKBBXX:5:1204:11322:19355,J00121:27:H3GGKBBXX:5:2219:10226:20129,J00121:27:H3GGKBBXX:5:1107:13606:6923;sequence=TATAGATGAAACTTAATTTATTTGTTTTTCTTCTTTGAAAAAGTTTCTTCAATAAATGATATCCTTTTTAACTA;start=366938;subtype=IES;support_ref=88;support_variant=26;type=IES;
scaffold51_19_with_IES	MILORD	internal_eliminated_sequence	366938	367031	.	.	.	ID=MILORD.19.366938.367031;Name=MILORD.19.366938.367031;bounded_by_ta=TRUE;common_boundary=LEFT;end=367031;ies_id=IESPGM.PTET51.1.19.353180;ies_left_dist=0;ies_min_dist=0;ies_right_dist=-20;junction_seq=taaatctaagtattaTAaatgatattgcattt;read_names=J00121:27:H3GGKBBXX:5:2120:28970:2774,J00121:27:H3GGKBBXX:5:1115:17137:39242,J00121:27:H3GGKBBXX:5:1203:27468:25527,J00121:27:H3GGKBBXX:5:1115:16528:39523;sequence=TATAGATGAAACTTAATTTATTTGTTTTTCTTCTTTGAAAAAGTTTCTTCAATAAATGATATCCTTTTTAACTATAACAAAATTCAATAGGTTG;start=366938;subtype=PARTIAL_EXTERNAL;support_ref=44;support_variant=4;type=ALTERNATIVE;
scaffold51_19_with_IES	MILORD	internal_eliminated_sequence	368401	368465	.	.	.	ID=MILORD.19.368401.368465;Name=MILORD.19.368401.368465;bounded_by_ta=TRUE;common_boundary=Both;end=368465;ies_id=IESPGM.PTET51.1.19.354569;ies_left_dist=0;ies_min_dist=0;ies_right_dist=0;junction_seq=tcctagattactaggTAgcaaaaatacagaaa;read_names=J00121:27:H3GGKBBXX:5:1210:12824:17315,J00121:27:H3GGKBBXX:5:2211:22394:30802,J00121:27:H3GGKBBXX:5:1111:12459:20691,J00121:27:H3GGKBBXX:5:2222:22861:43462,J00121:27:H3GGKBBXX:5:2111:14235:25246,J00121:27:H3GGKBBXX:5:1104:26991:28991,J00121:27:H3GGKBBXX:5:2103:15158:19601,J00121:27:H3GGKBBXX:5:2213:26930:36270,J00121:27:H3GGKBBXX:5:1125:18842:5376,J00121:27:H3GGKBBXX:5:1125:30066:2316,J00121:27:H3GGKBBXX:5:2122:24160:5552,J00121:27:H3GGKBBXX:5:1101:4097:4866,J00121:27:H3GGKBBXX:5:1202:7466:15346,J00121:27:H3GGKBBXX:5:1205:6522:36253,J00121:27:H3GGKBBXX:5:1223:10845:10792,J00121:27:H3GGKBBXX:5:1112:17685:19759,J00121:27:H3GGKBBXX:5:1127:25743:26371,J00121:27:H3GGKBBXX:5:1114:6411:22485,J00121:27:H3GGKBBXX:5:1107:28635:18441,J00121:27:H3GGKBBXX:5:1115:26301:19074,J00121:27:H3GGKBBXX:5:2228:24951:23171,J00121:27:H3GGKBBXX:5:1111:6360:15996,J00121:27:H3GGKBBXX:5:2225:4523:8699,J00121:27:H3GGKBBXX:5:2101:16336:20199,J00121:27:H3GGKBBXX:5:1225:23591:31365,J00121:27:H3GGKBBXX:5:1214:21450:9297,J00121:27:H3GGKBBXX:5:1124:15371:43075,J00121:27:H3GGKBBXX:5:2217:18416:3829,J00121:27:H3GGKBBXX:5:1221:13524:9420,J00121:27:H3GGKBBXX:5:1201:27225:30802,J00121:27:H3GGKBBXX:5:2209:7831:35462,J00121:27:H3GGKBBXX:5:2202:18842:9350,J00121:27:H3GGKBBXX:5:1217:10744:4778,J00121:27:H3GGKBBXX:5:1101:23186:6853,J00121:27:H3GGKBBXX:5:2206:19350:39031,J00121:27:H3GGKBBXX:5:2103:20253:2510,J00121:27:H3GGKBBXX:5:1220:16062:33615,J00121:27:H3GGKBBXX:5:1211:12104:25386,J00121:27:H3GGKBBXX:5:1205:10399:42583;sequence=TACAGTATTACTCAATTATAATAGTTGTTTCACTTGTAATAAAAATAACATCTCAAAACTACCTG;start=368401;subtype=IES;support_ref=0;support_variant=39;type=IES;
scaffold51_19_with_IES	MILORD	internal_eliminated_sequence	368754	368780	.	.	.	ID=MILORD.19.368754.368780;Name=MILORD.19.368754.368780;bounded_by_ta=TRUE;common_boundary=None;end=368780;ies_id=IESPGM.PTET51.1.19.354569;ies_left_dist=-353;ies_min_dist=315;ies_right_dist=-315;junction_seq=tttaattaatattagTAattaattttatcatt;read_names=J00121:27:H3GGKBBXX:5:2123:24282:34565;sequence=TATTGGAAATTCTATTTTTCAGCAAGT;start=368754;subtype=MAC;support_ref=115;support_variant=1;type=CRYPTIC;
scaffold51_19_with_IES	MILORD	internal_eliminated_sequence	370522	370723	.	.	.	ID=MILORD.19.370522.370723;Name=MILORD.19.370522.370723;bounded_by_ta=TRUE;common_boundary=Both;end=370723;ies_id=IESPGM.PTET51.1.19.356625;ies_left_dist=0;ies_min_dist=0;ies_right_dist=0;junction_seq=aattaattatatataTAcattaattcaaaata;read_names=J00121:27:H3GGKBBXX:5:2225:6076:24050,J00121:27:H3GGKBBXX:5:2104:16051:39611,J00121:27:H3GGKBBXX:5:1122:21257:19197,J00121:27:H3GGKBBXX:5:2211:9658:13271,J00121:27:H3GGKBBXX:5:2220:18051:4391,J00121:27:H3GGKBBXX:5:2119:22019:9438,J00121:27:H3GGKBBXX:5:1125:20496:4303,J00121:27:H3GGKBBXX:5:1203:27265:44834,J00121:27:H3GGKBBXX:5:2223:28260:44412,J00121:27:H3GGKBBXX:5:2119:21349:9438,J00121:27:H3GGKBBXX:5:1122:19542:42143,J00121:27:H3GGKBBXX:5:1212:25418:36147,J00121:27:H3GGKBBXX:5:2206:5771:28305,J00121:27:H3GGKBBXX:5:2203:15564:4655,J00121:27:H3GGKBBXX:5:2126:10145:22766,J00121:27:H3GGKBBXX:5:1127:25195:17438,J00121:27:H3GGKBBXX:5:1111:22851:19777,J00121:27:H3GGKBBXX:5:1228:4198:20058,J00121:27:H3GGKBBXX:5:1117:26027:4919,J00121:27:H3GGKBBXX:5:1214:23307:31892,J00121:27:H3GGKBBXX:5:2210:4168:16840,J00121:27:H3GGKBBXX:5:2214:4036:28112,J00121:27:H3GGKBBXX:5:1125:5994:12023,J00121:27:H3GGKBBXX:5:2208:22749:9332,J00121:27:H3GGKBBXX:5:2214:4533:47788,J00121:27:H3GGKBBXX:5:1116:24332:25861,J00121:27:H3GGKBBXX:5:2106:22424:13377,J00121:27:H3GGKBBXX:5:1208:13717:9473,J00121:27:H3GGKBBXX:5:1126:26981:45959,J00121:27:H3GGKBBXX:5:2219:21623:48210;sequence=TATCATGCATATGAAATCTCAATTAAAACATATTTGATCAAAGCAAATTAATTTATAGAAAGATTATATAATTTTCTTAGTTTTATTTAATAGTAATGTGATTCTGATGAAAATATTAATTGGTAGTAATTCAATTTCAATAAAAATTTTGTATTTAAAGGTCATAACTTAAATTGGCCAAAATGTATTATTAAATTTACAA;start=370522;subtype=IES;support_ref=62;support_variant=30;type=IES;
scaffold51_19_with_IES	MILORD	internal_eliminated_sequence	370575	370723	.	.	.	ID=MILORD.19.370575.370723;Name=MILORD.19.370575.370723;bounded_by_ta=TRUE;common_boundary=RIGHT;end=370723;ies_id=IESPGM.PTET51.1.19.356625;ies_left_dist=-53;ies_min_dist=0;ies_right_dist=0;junction_seq=caaagcaaattaattTAcattaattcaaaata;read_names=J00121:27:H3GGKBBXX:5:1102:22364:46961,J00121:27:H3GGKBBXX:5:1215:13504:31118,J00121:27:H3GGKBBXX:5:1217:2940:39963,J00121:27:H3GGKBBXX:5:1213:5112:20058;sequence=TATAGAAAGATTATATAATTTTCTTAGTTTTATTTAATAGTAATGTGATTCTGATGAAAATATTAATTGGTAGTAATTCAATTTCAATAAAAATTTTGTATTTAAAGGTCATAACTTAAATTGGCCAAAATGTATTATTAAATTTACAA;start=370575;subtype=PARTIAL_INTERNAL;support_ref=68;support_variant=4;type=ALTERNATIVE;
scaffold51_19_with_IES	MILORD	internal_eliminated_sequence	371185	371395	.	.	.	ID=MILORD.19.371185.371395;Name=MILORD.19.371185.371395;bounded_by_ta=TRUE;common_boundary=None;end=371395;ies_id=IESPGM.PTET51.1.19.356625;ies_left_dist=-663;ies_min_dist=663;ies_right_dist=-672;junction_seq=aataataatgttgttTAtaatgactaatggtt;read_names=J00121:27:H3GGKBBXX:5:1219:16021:30134;sequence=TAATGTTAATTCAATTAAATATTGTTTTATACGATTAAATTCAATTTAAAAAGTAAAAGGGCAGTGCAGATTCATAATAAAAATTCATCATAAATTGATGTAACTTGTAATTTTTTAGTAGATTTAATATATGTTTAGGCTATTAATTTAAGGGCTCTTAATATTGAAATCATATTATTCTTTTGGTTTATTATTTTATTTTAATTAATTG;start=371185;subtype=MAC;support_ref=106;support_variant=1;type=CRYPTIC;
scaffold51_19_with_IES	MILORD	internal_eliminated_sequence	373671	373721	.	.	.	ID=MILORD.19.373671.373721;Name=MILORD.19.373671.373721;bounded_by_ta=TRUE;common_boundary=Both;end=373721;ies_id=IESPGM.PTET51.1.19.359572;ies_left_dist=0;ies_min_dist=0;ies_right_dist=0;junction_seq=cttttgaataattatTAtctagtcagaatacc;read_names=J00121:27:H3GGKBBXX:5:2113:11018:9051,J00121:27:H3GGKBBXX:5:2202:19278:48825,J00121:27:H3GGKBBXX:5:1202:16264:34881,J00121:27:H3GGKBBXX:5:1225:9922:39963,J00121:27:H3GGKBBXX:5:2228:24170:20515,J00121:27:H3GGKBBXX:5:1213:21714:39084,J00121:27:H3GGKBBXX:5:2210:4087:48983,J00121:27:H3GGKBBXX:5:2219:30573:36921,J00121:27:H3GGKBBXX:5:1228:9780:6238,J00121:27:H3GGKBBXX:5:2226:24413:45766,J00121:27:H3GGKBBXX:5:2221:29691:12919,J00121:27:H3GGKBBXX:5:1221:20040:44095,J00121:27:H3GGKBBXX:5:1214:22526:21887,J00121:27:H3GGKBBXX:5:2217:5274:4796,J00121:27:H3GGKBBXX:5:1103:21156:29290,J00121:27:H3GGKBBXX:5:1122:24231:36939,J00121:27:H3GGKBBXX:5:2117:28402:8400,J00121:27:H3GGKBBXX:5:1202:17574:32859,J00121:27:H3GGKBBXX:5:1115:21034:31716,J00121:27:H3GGKBBXX:5:1222:28686:6044,J00121:27:H3GGKBBXX:5:2212:27996:4426,J00121:27:H3GGKBBXX:5:2124:25926:47225,J00121:27:H3GGKBBXX:5:1228:24251:6097,J00121:27:H3GGKBBXX:5:2218:15859:1297,J00121:27:H3GGKBBXX:5:1218:27093:23540,J00121:27:H3GGKBBXX:5:1223:21481:4110,J00121:27:H3GGKBBXX:5:1117:8044:17755,J00121:27:H3GGKBBXX:5:2227:21511:32648,J00121:27:H3GGKBBXX:5:2202:23216:25650,J00121:27:H3GGKBBXX:5:2214:29457:4884,J00121:27:H3GGKBBXX:5:1104:2554:47805,J00121:27:H3GGKBBXX:5:1216:16143:4286,J00121:27:H3GGKBBXX:5:2223:3214:36288,J00121:27:H3GGKBBXX:5:1101:20791:3196,J00121:27:H3GGKBBXX:5:1212:22841:18634,J00121:27:H3GGKBBXX:5:2108:11677:27848,J00121:27:H3GGKBBXX:5:2104:11789:13904,J00121:27:H3GGKBBXX:5:2118:32116:36710,J00121:27:H3GGKBBXX:5:1210:26646:29976,J00121:27:H3GGKBBXX:5:2215:20527:46135,J00121:27:H3GGKBBXX:5:2215:8968:28780,J00121:27:H3GGKBBXX:5:2205:24688:48139,J00121:27:H3GGKBBXX:5:2212:12571:5376,J00121:27:H3GGKBBXX:5:1123:12215:22239,J00121:27:H3GGKBBXX:5:1112:16336:11126,J00121:27:H3GGKBBXX:5:2116:25256:22608,J00121:27:H3GGKBBXX:5:2115:8927:45836,J00121:27:H3GGKBBXX:5:2124:4604:14607,J00121:27:H3GGKBBXX:5:2217:30208:28938,J00121:27:H3GGKBBXX:5:1124:26727:40842;sequence=TACAGTAAAAAAATAGAGATTTCTAAATGAAAATTAATTTCATCTCAAGTG;start=373671;subtype=IES;support_ref=8;support_variant=50;type=IES;
scaffold51_19_with_IES	MILORD	internal_eliminated_sequence	374426	374452	.	.	.	ID=MILORD.19.374426.374452;Name=MILORD.19.374426.374452;bounded_by_ta=TRUE;common_boundary=Both;end=374452;ies_id=IESPGM.PTET51.1.19.360276;ies_left_dist=0;ies_min_dist=0;ies_right_dist=0;junction_seq=atcaggaattaatttTAcccatcaaatggtat;read_names=J00121:27:H3GGKBBXX:5:2212:2412:11829,J00121:27:H3GGKBBXX:5:1214:12540:29272,J00121:27:H3GGKBBXX:5:1216:25794:17069,J00121:27:H3GGKBBXX:5:1104:13179:4813,J00121:27:H3GGKBBXX:5:2110:25327:41475,J00121:27:H3GGKBBXX:5:2225:8044:45185,J00121:27:H3GGKBBXX:5:2227:4736:37167,J00121:27:H3GGKBBXX:5:1116:6086:20164,J00121:27:H3GGKBBXX:5:2223:26971:21430,J00121:27:H3GGKBBXX:5:1210:7628:31558,J00121:27:H3GGKBBXX:5:2219:17391:43972,J00121:27:H3GGKBBXX:5:1124:2970:36886,J00121:27:H3GGKBBXX:5:1125:11180:2650,J00121:27:H3GGKBBXX:5:1208:4564:2193,J00121:27:H3GGKBBXX:5:1113:9039:21623,J00121:27:H3GGKBBXX:5:1219:26636:17720,J00121:27:H3GGKBBXX:5:1127:10236:3547,J00121:27:H3GGKBBXX:5:2207:16336:30573,J00121:27:H3GGKBBXX:5:1114:28452:17597,J00121:27:H3GGKBBXX:5:2102:28889:38574,J00121:27:H3GGKBBXX:5:1209:15716:23944,J00121:27:H3GGKBBXX:5:1103:20415:8242,J00121:27:H3GGKBBXX:5:1122:11292:20217,J00121:27:H3GGKBBXX:5:1113:9861:35848,J00121:27:H3GGKBBXX:5:2107:26352:4497,J00121:27:H3GGKBBXX:5:1222:10581:43181,J00121:27:H3GGKBBXX:5:1211:28828:41704,J00121:27:H3GGKBBXX:5:2219:21054:30696,J00121:27:H3GGKBBXX:5:1220:15919:7627,J00121:27:H3GGKBBXX:5:2219:21054:13218,J00121:27:H3GGKBBXX:5:2101:24657:13482,J00121:27:H3GGKBBXX:5:1112:23764:24525,J00121:27:H3GGKBBXX:5:1216:21105:32894,J00121:27:H3GGKBBXX:5:2120:7395:18810;sequence=TATAGATTAAATAACTATTAATAATTA;start=374426;subtype=IES;support_ref=0;support_variant=34;type=IES;
scaffold51_19_with_IES	MILORD	internal_eliminated_sequence	376807	377338	.	.	.	ID=MILORD.19.376807.377338;Name=MILORD.19.376807.377338;bounded_by_ta=TRUE;common_boundary=None;end=377338;ies_id=IESPGM.PTET51.1.19.364829;ies_left_dist=2199;ies_min_dist=1714;ies_right_dist=1714;junction_seq=ctcaatttgttatgaTAagtgattaaacataa;read_names=J00121:27:H3GGKBBXX:5:1125:25976:28041;sequence=TACATATAGATAAATAATTTTTTTTTAGTATGCTCAATAAAATATACCTTATACGAAATATTAAAATTTATCATACCTAAGATAAACAAAAATAATTCCCGTCTAGCTCTCCACCCTAGACATAAACAAATAATTCAGCATCAGAAGCCACTCTTGGGTTAAATCTATTTTCTAATTCTTTTAAAGCAACTTCACTTTTCTAGAACAGGCAATGTGGTTCCATGTCCTGTGTACATCATTTTACCAATAATAGTATTTTATTTTTAATATTTTTAGCAAGCATTCAATCCTCTAAAAATGTATTTCATAAATACTAATAAAATATATTCTTAAAACAAAGCTCTTCCTAGAACTGTTATATAATCTGATAATATCTTAAATGGTACTTTCCCTTCAAATTTCATTACTTTACCTGGTATAGATAAAACAAATCCAAAATCAATATGAATCAGATGGCCTTCATCATCTAATAATATATTTCCATCATTTCTGTCTTTTACTTATAAAAAATAGCAAACTAAAGAGTAGGCTG;start=376807;subtype=MAC;support_ref=86;support_variant=1;type=CRYPTIC;
scaffold51_19_with_IES	MILORD	internal_eliminated_sequence	376811	376855	.	.	.	ID=MILORD.19.376811.376855;Name=MILORD.19.376811.376855;bounded_by_ta=TRUE;common_boundary=None;end=376855;ies_id=IESPGM.PTET51.1.19.364829;ies_left_dist=2195;ies_min_dist=2195;ies_right_dist=2197;junction_seq=atttgttatgatacaTAtacgaaatattaaaa;read_names=J00121:27:H3GGKBBXX:5:1206:23003:6536;sequence=TATAGATAAATAATTTTTTTTTAGTATGCTCAATAAAATATACCT;start=376811;subtype=MAC;support_ref=81;support_variant=1;type=CRYPTIC;
scaffold51_19_with_IES	MILORD	internal_eliminated_sequence	376835	376879	.	.	.	ID=MILORD.19.376835.376879;Name=MILORD.19.376835.376879;bounded_by_ta=TRUE;common_boundary=None;end=376879;ies_id=IESPGM.PTET51.1.19.364829;ies_left_dist=2171;ies_min_dist=2171;ies_right_dist=2173;junction_seq=ataatttttttttagTAcctaagataaacaaa;read_names=J00121:27:H3GGKBBXX:5:1127:15392:40965,J00121:27:H3GGKBBXX:5:1218:5386:1789,J00121:27:H3GGKBBXX:5:1108:25144:6449,J00121:27:H3GGKBBXX:5:2120:26595:28235,J00121:27:H3GGKBBXX:5:1117:18416:32490,J00121:27:H3GGKBBXX:5:1106:28067:29343,J00121:27:H3GGKBBXX:5:1109:12794:14977,J00121:27:H3GGKBBXX:5:1128:10409:16190,J00121:27:H3GGKBBXX:5:1227:8948:32121,J00121:27:H3GGKBBXX:5:1127:12307:19337,J00121:27:H3GGKBBXX:5:2202:10886:21729,J00121:27:H3GGKBBXX:5:1220:21065:18968,J00121:27:H3GGKBBXX:5:2216:14194:36956;sequence=TATGCTCAATAAAATATACCTTATACGAAATATTAAAATTTATCA;start=376835;subtype=MAC;support_ref=132;support_variant=13;type=CRYPTIC;
scaffold51_19_with_IES	MILORD	internal_eliminated_sequence	377223	377338	.	.	.	ID=MILORD.19.377223.377338;Name=MILORD.19.377223.377338;bounded_by_ta=TRUE;common_boundary=None;end=377338;ies_id=IESPGM.PTET51.1.19.364829;ies_left_dist=1783;ies_min_dist=1714;ies_right_dist=1714;junction_seq=cattactttacctggTAagtgattaaacataa;read_names=J00121:27:H3GGKBBXX:5:2214:14590:24349,J00121:27:H3GGKBBXX:5:1203:15199:12990,J00121:27:H3GGKBBXX:5:1203:15270:12972,J00121:27:H3GGKBBXX:5:1105:14529:41299;sequence=TATAGATAAAACAAATCCAAAATCAATATGAATCAGATGGCCTTCATCATCTAATAATATATTTCCATCATTTCTGTCTTTTACTTATAAAAAATAGCAAACTAAAGAGTAGGCTG;start=377223;subtype=MAC;support_ref=216;support_variant=4;type=CRYPTIC;
scaffold51_19_with_IES	MILORD	internal_eliminated_sequence	377883	380318	.	.	.	ID=MILORD.19.377883.380318;Name=MILORD.19.377883.380318;bounded_by_ta=TRUE;common_boundary=None;end=380318;ies_id=IESPGM.PTET51.1.19.365162;ies_left_dist=1503;ies_min_dist=857;ies_right_dist=-857;junction_seq=gctcttcaacttataTAtaagtataattacaa;read_names=J00121:27:H3GGKBBXX:5:1126:8501:47735;sequence=TATTAAAATCTTAAATCAAAACATGTTGCCTTTTTGATTTTACTTCCGAATTTAATAAAGTAATATCTCCAAATTTAACTTTGCATGCCTTGATCTTAGATTTAATCAATTGCTTTGGAATTGGAGCATAGTTTTTCTACTCCTAATACCAACTATTTGGATTCCATAATGATCCAGCTCCTTATCGTTTTGCAAACAGTTATCTTATTTATGAAGTCACAAAAATTGCAGGTTTCATTTCTAATTTCATTAGAATATAGAACTTTTTTTTTAATGAAATTAATTAAAAATATGTTTCATTGAAGTCTTAGGAATACTTTCTTCTTTAATTATTTATCATATATTCTTCTGCTATTTCCGTAATTCATAATGTTATTATAATACTTGAGGATGTCCTAAAAACAACTATTTTATTTATAAATTTAATTAAAATGTATTTTTAATTAAATTCAAAGACATGTAAACCTAATAATATTATTAGGTATCAGTTTTGAAAATAATATTGAAAACAAAAAATAACTTATTAATAGAAACAAAAATAATGTGATTCAAAATTTGAATATTGTTCAACTCTTTTGATGCCCATTAAAGCTATAAATTTTCAATAATGATAATAAGTGATGAAGTTATCAAATTGAATGAAATTAATATTGGAAAGCATTATTTACTCTAGATTATAGTCATAGGAGGTCAATAAAGCAATTATCTAAATTTTCAAATAAGATAATTTGGATAAATGAAATTTAATGCCCATATTATATATTATGATTTTTGATAAATTTTATTTTTGTTGGATTTTTTTGTTTAAAAAGTTAATAATGCCTAGCAAAGCCTTTGAATTAAGCCGAATTGCCTCTTAAGGTCTTTTCTTTAGTTAAATTATTATTTATTTTTTTTTCTTAAAGAAATTCATTCAAATATATTACTGAATATATATAAATAATATATCTAATTGCCTTTGTTTATCCTTGTGTAACACTGAATATATGGATTTGAAATAGTTTGTATTTTGAGTTTCATATTCTTAAGAGGCTTACTTTGAAATCAACATTATTTTTTTATATAAATAGTAATGGAAGAGATTTTAGTGTCATAGAGAATGGGACCATCTGCACTGACTCAATATAGTTAAATATGTCTTATTTTATTTTCTAAATTTATTATTAAGTATAACTATCGTCTAAATAGGAATCGCCTTGCAACCTAATGCTAGAAGACGATTATCAAATAGAAAGCCAAAGAGATATGATAGAGAACAAGAGCATAGATATGAATATGTCAAGATTCGAGAGTAGAGTAATAAAATAGTATAATAAAAGACTGAATTTAAGAAACATGCATAATTTTTAACAAATAGAGCACTAAGAACAATTTAAACATAAAAATAATCTCATTTTTTGCAAAGCTATAAATTATAGTAACATGTTCATCGATTTATAAATAACTTATTCACAAACTCATACATTCTTAGAAATACTCAAAAATAGAAAATTACTGATAAGCTATTCTCATATAAATTTTTTATGATCGTTACCAAGCGCTTGTTCTCAATTATAAAATTCAAGTTTTACTTCAATAATACTTGAAAAATAATTTATTAGTTAACATAGAAAAAAAGGTATTTAAAATATTAATAATTAAGATTATGAAAATAAATCAGTTATCCCAATATTCTTACCTTCCACAAATTCAATAATGATATGGGATATTTTCGGATTTATATGTAATCTAATGATGCTCTGGTTGACTCCATTTTTGGGAGCATTTAACAATTATTATAACGAGACAATATCAGTCTTACAATAAATTATTTTAATATAGTTAATTTTAGATTTTTTTGCACAATTTAATAGAGGAATATTTGTGTCTGCAGTTCTGATAACTAATAGGAAGAAAATAATTACGTAATACTTAAAATCTAATGCTTTATCTGATTTCTTAAGAATGGTCATTTGGATTGACATCAAATATTAGATATTATTTACTTTTTGTTTTGAGATAATAATAGTTTTATAAATCATACTAATATACTAAAAGATACTTAGATATCTATAGGAATATTATTATTAATATATCTATTCAAAAAGAGGATAAAACTTTATTTTAGATTTAGTTTAGTTGATCATTCAAATTTACTATTTTGCACATATCATAGCTTGTGTCTGGCATTACGTAGGCGAGAATACTTATTATTTACACAATTCTTGGATTCTTGAAAACCAATTAAATGAAGAAACTGTTTGGAATAGATATAATTCAGCATTTTATTGGGCAACTATGACAATGACAACTGTAGGGTATGGAGACTTTTCAGCAAGAAACTAAATTGAAATGTTGGTGTCCTCTTTTATAATGTTTTTTTCAAGTTATGCTTTTGCTTATACCATGAGTTCGATTGGAATAATTCTAAAAAATGTTTATGATACAAAACAAACA;start=377883;subtype=EXTERNAL;support_ref=124;support_variant=1;type=ALTERNATIVE;
scaffold51_19_with_IES	MILORD	internal_eliminated_sequence	378558	379290	.	.	.	ID=MILORD.19.378558.379290;Name=MILORD.19.378558.379290;bounded_by_ta=TRUE;common_boundary=None;end=379290;ies_id=IESPGM.PTET51.1.19.365162;ies_left_dist=828;ies_min_dist=171;ies_right_dist=171;junction_seq=ttatttactctagatTAaattatagtaacatg;read_names=J00121:27:H3GGKBBXX:5:2208:16082:9983,J00121:27:H3GGKBBXX:5:2102:6816:20410,J00121:27:H3GGKBBXX:5:1117:28341:5270,J00121:27:H3GGKBBXX:5:2217:22891:18652;sequence=TATAGTCATAGGAGGTCAATAAAGCAATTATCTAAATTTTCAAATAAGATAATTTGGATAAATGAAATTTAATGCCCATATTATATATTATGATTTTTGATAAATTTTATTTTTGTTGGATTTTTTTGTTTAAAAAGTTAATAATGCCTAGCAAAGCCTTTGAATTAAGCCGAATTGCCTCTTAAGGTCTTTTCTTTAGTTAAATTATTATTTATTTTTTTTTCTTAAAGAAATTCATTCAAATATATTACTGAATATATATAAATAATATATCTAATTGCCTTTGTTTATCCTTGTGTAACACTGAATATATGGATTTGAAATAGTTTGTATTTTGAGTTTCATATTCTTAAGAGGCTTACTTTGAAATCAACATTATTTTTTTATATAAATAGTAATGGAAGAGATTTTAGTGTCATAGAGAATGGGACCATCTGCACTGACTCAATATAGTTAAATATGTCTTATTTTATTTTCTAAATTTATTATTAAGTATAACTATCGTCTAAATAGGAATCGCCTTGCAACCTAATGCTAGAAGACGATTATCAAATAGAAAGCCAAAGAGATATGATAGAGAACAAGAGCATAGATATGAATATGTCAAGATTCGAGAGTAGAGTAATAAAATAGTATAATAAAAGACTGAATTTAAGAAACATGCATAATTTTTAACAAATAGAGCACTAAGAACAATTTAAACATAAAAATAATCTCATTTTTTGCAAAGCTA;start=378558;subtype=MAC;support_ref=128;support_variant=4;type=CRYPTIC;
scaffold51_19_with_IES	MILORD	internal_eliminated_sequence	378558	378855	.	.	.	ID=MILORD.19.378558.378855;Name=MILORD.19.378558.378855;bounded_by_ta=TRUE;common_boundary=None;end=378855;ies_id=IESPGM.PTET51.1.19.364829;ies_left_dist=448;ies_min_dist=197;ies_right_dist=197;junction_seq=ttatttactctagatTAacactgaatatatgg;read_names=J00121:27:H3GGKBBXX:5:1123:25276:10475,J00121:27:H3GGKBBXX:5:1225:26484:6062,J00121:27:H3GGKBBXX:5:2119:25012:9877,J00121:27:H3GGKBBXX:5:2124:5599:22063,J00121:27:H3GGKBBXX:5:2118:24515:45133,J00121:27:H3GGKBBXX:5:2201:4361:15522,J00121:27:H3GGKBBXX:5:1121:12976:11565,J00121:27:H3GGKBBXX:5:1128:6208:21008,J00121:27:H3GGKBBXX:5:2228:15108:36429,J00121:27:H3GGKBBXX:5:1201:21430:5991,J00121:27:H3GGKBBXX:5:1222:27945:33914,J00121:27:H3GGKBBXX:5:1209:27428:26336,J00121:27:H3GGKBBXX:5:2228:2169:25826,J00121:27:H3GGKBBXX:5:1126:17208:31980,J00121:27:H3GGKBBXX:5:1225:4919:14133,J00121:27:H3GGKBBXX:5:1106:27387:19935;sequence=TATAGTCATAGGAGGTCAATAAAGCAATTATCTAAATTTTCAAATAAGATAATTTGGATAAATGAAATTTAATGCCCATATTATATATTATGATTTTTGATAAATTTTATTTTTGTTGGATTTTTTTGTTTAAAAAGTTAATAATGCCTAGCAAAGCCTTTGAATTAAGCCGAATTGCCTCTTAAGGTCTTTTCTTTAGTTAAATTATTATTTATTTTTTTTTCTTAAAGAAATTCATTCAAATATATTACTGAATATATATAAATAATATATCTAATTGCCTTTGTTTATCCTTGTG;start=378558;subtype=MAC;support_ref=128;support_variant=16;type=CRYPTIC;
scaffold51_19_with_IES	MILORD	internal_eliminated_sequence	378856	379461	.	.	.	ID=MILORD.19.378856.379461;Name=MILORD.19.378856.379461;bounded_by_ta=TRUE;common_boundary=RIGHT;end=379461;ies_id=IESPGM.PTET51.1.19.365162;ies_left_dist=530;ies_min_dist=0;ies_right_dist=0;junction_seq=ttgtttatccttgtgTActtgaaaaataattt;read_names=J00121:27:H3GGKBBXX:5:1204:13890:32666,J00121:27:H3GGKBBXX:5:2222:21044:46047;sequence=TAACACTGAATATATGGATTTGAAATAGTTTGTATTTTGAGTTTCATATTCTTAAGAGGCTTACTTTGAAATCAACATTATTTTTTTATATAAATAGTAATGGAAGAGATTTTAGTGTCATAGAGAATGGGACCATCTGCACTGACTCAATATAGTTAAATATGTCTTATTTTATTTTCTAAATTTATTATTAAGTATAACTATCGTCTAAATAGGAATCGCCTTGCAACCTAATGCTAGAAGACGATTATCAAATAGAAAGCCAAAGAGATATGATAGAGAACAAGAGCATAGATATGAATATGTCAAGATTCGAGAGTAGAGTAATAAAATAGTATAATAAAAGACTGAATTTAAGAAACATGCATAATTTTTAACAAATAGAGCACTAAGAACAATTTAAACATAAAAATAATCTCATTTTTTGCAAAGCTATAAATTATAGTAACATGTTCATCGATTTATAAATAACTTATTCACAAACTCATACATTCTTAGAAATACTCAAAAATAGAAAATTACTGATAAGCTATTCTCATATAAATTTTTTATGATCGTTACCAAGCGCTTGTTCTCAATTATAAAATTCAAGTTTTACTTCAATAA;start=378856;subtype=PARTIAL_EXTERNAL;support_ref=27;support_variant=2;type=ALTERNATIVE;
scaffold51_19_with_IES	MILORD	internal_eliminated_sequence	379006	379052	.	.	.	ID=MILORD.19.379006.379052;Name=MILORD.19.379006.379052;bounded_by_ta=TRUE;common_boundary=Both;end=379052;ies_id=IESPGM.PTET51.1.19.364829;ies_left_dist=0;ies_min_dist=0;ies_right_dist=0;junction_seq=tctgcactgactcaaTAactatcgtctaaata;read_names=J00121:27:H3GGKBBXX:5:1204:7131:38679,J00121:27:H3GGKBBXX:5:1114:11657:6466,J00121:27:H3GGKBBXX:5:1128:14783:34530,J00121:27:H3GGKBBXX:5:2211:28087:11935,J00121:27:H3GGKBBXX:5:2211:20649:26195,J00121:27:H3GGKBBXX:5:2109:16072:38134,J00121:27:H3GGKBBXX:5:2221:26687:30855,J00121:27:H3GGKBBXX:5:2110:30147:2703,J00121:27:H3GGKBBXX:5:2114:25773:26318,J00121:27:H3GGKBBXX:5:2210:5406:35268,J00121:27:H3GGKBBXX:5:1126:3112:33053,J00121:27:H3GGKBBXX:5:2210:18497:13640,J00121:27:H3GGKBBXX:5:1219:14093:27356,J00121:27:H3GGKBBXX:5:2220:20029:30046,J00121:27:H3GGKBBXX:5:2221:14032:14027,J00121:27:H3GGKBBXX:5:1109:21643:42583,J00121:27:H3GGKBBXX:5:1124:10724:6783,J00121:27:H3GGKBBXX:5:2221:10450:22837,J00121:27:H3GGKBBXX:5:1227:25946:43322,J00121:27:H3GGKBBXX:5:1212:17695:10422,J00121:27:H3GGKBBXX:5:2214:16163:41423,J00121:27:H3GGKBBXX:5:1212:13849:40403,J00121:27:H3GGKBBXX:5:1219:1651:35831,J00121:27:H3GGKBBXX:5:1106:11992:26424,J00121:27:H3GGKBBXX:5:1102:28087:12638,J00121:27:H3GGKBBXX:5:2128:16366:20568,J00121:27:H3GGKBBXX:5:1104:18730:27971,J00121:27:H3GGKBBXX:5:1203:11566:22204,J00121:27:H3GGKBBXX:5:1116:21816:6097,J00121:27:H3GGKBBXX:5:2210:25550:47946,J00121:27:H3GGKBBXX:5:2219:20750:17403,J00121:27:H3GGKBBXX:5:2217:25033:1332,J00121:27:H3GGKBBXX:5:2213:20070:17667,J00121:27:H3GGKBBXX:5:2205:6035:11214,J00121:27:H3GGKBBXX:5:1123:8369:20885,J00121:27:H3GGKBBXX:5:2120:18284:29483,J00121:27:H3GGKBBXX:5:1222:21420:33545,J00121:27:H3GGKBBXX:5:2102:12083:42618,J00121:27:H3GGKBBXX:5:2124:3853:11794,J00121:27:H3GGKBBXX:5:1207:9354:48368,J00121:27:H3GGKBBXX:5:1205:12591:16981,J00121:27:H3GGKBBXX:5:2214:4716:45924,J00121:27:H3GGKBBXX:5:1211:23987:1490,J00121:27:H3GGKBBXX:5:2222:9364:35620,J00121:27:H3GGKBBXX:5:1105:20618:13236,J00121:27:H3GGKBBXX:5:2212:6989:1191,J00121:27:H3GGKBBXX:5:2108:20598:24384,J00121:27:H3GGKBBXX:5:1105:20527:28270,J00121:27:H3GGKBBXX:5:1111:5720:39330,J00121:27:H3GGKBBXX:5:1212:23257:35426,J00121:27:H3GGKBBXX:5:2226:24860:14818,J00121:27:H3GGKBBXX:5:2126:9049:1068,J00121:27:H3GGKBBXX:5:2121:30421:17843,J00121:27:H3GGKBBXX:5:2206:12043:25808,J00121:27:H3GGKBBXX:5:2222:13464:17649;sequence=TATAGTTAAATATGTCTTATTTTATTTTCTAAATTTATTATTAAGTA;start=379006;subtype=IES;support_ref=0;support_variant=55;type=IES;
scaffold51_19_with_IES	MILORD	internal_eliminated_sequence	379386	379461	.	.	.	ID=MILORD.19.379386.379461;Name=MILORD.19.379386.379461;bounded_by_ta=TRUE;common_boundary=Both;end=379461;ies_id=IESPGM.PTET51.1.19.365162;ies_left_dist=0;ies_min_dist=0;ies_right_dist=0;junction_seq=aaattactgataagcTActtgaaaaataattt;read_names=J00121:27:H3GGKBBXX:5:2222:15970:44675,J00121:27:H3GGKBBXX:5:1225:7405:10176,J00121:27:H3GGKBBXX:5:1122:5660:12321,J00121:27:H3GGKBBXX:5:2113:7740:8506,J00121:27:H3GGKBBXX:5:2126:29792:39014,J00121:27:H3GGKBBXX:5:1224:10906:15926,J00121:27:H3GGKBBXX:5:1210:19999:44974,J00121:27:H3GGKBBXX:5:2207:10328:39260,J00121:27:H3GGKBBXX:5:1101:16934:35901,J00121:27:H3GGKBBXX:5:2122:13250:36059,J00121:27:H3GGKBBXX:5:1220:8623:44324,J00121:27:H3GGKBBXX:5:2225:28767:11179,J00121:27:H3GGKBBXX:5:2207:28199:47401,J00121:27:H3GGKBBXX:5:2218:16133:11091,J00121:27:H3GGKBBXX:5:1118:14174:29958,J00121:27:H3GGKBBXX:5:1106:31436:16436,J00121:27:H3GGKBBXX:5:2124:24901:33422;sequence=TATTCTCATATAAATTTTTTATGATCGTTACCAAGCGCTTGTTCTCAATTATAAAATTCAAGTTTTACTTCAATAA;start=379386;subtype=IES;support_ref=108;support_variant=17;type=IES;
scaffold51_19_with_IES	MILORD	internal_eliminated_sequence	381323	381367	.	.	.	ID=MILORD.19.381323.381367;Name=MILORD.19.381323.381367;bounded_by_ta=TRUE;common_boundary=Both;end=381367;ies_id=IESPGM.PTET51.1.19.367023;ies_left_dist=0;ies_min_dist=0;ies_right_dist=0;junction_seq=aatactcctccaagaTAaaatcaaaaaagagc;read_names=J00121:27:H3GGKBBXX:5:1107:7537:32877,J00121:27:H3GGKBBXX:5:1225:6289:41159,J00121:27:H3GGKBBXX:5:2103:5873:19126,J00121:27:H3GGKBBXX:5:2216:26981:27356,J00121:27:H3GGKBBXX:5:2109:28381:42689,J00121:27:H3GGKBBXX:5:1114:22039:12110,J00121:27:H3GGKBBXX:5:1228:20476:37537,J00121:27:H3GGKBBXX:5:1123:9313:47208,J00121:27:H3GGKBBXX:5:1114:7263:5429,J00121:27:H3GGKBBXX:5:1107:19248:41176,J00121:27:H3GGKBBXX:5:1124:23226:13640,J00121:27:H3GGKBBXX:5:1103:6654:22415,J00121:27:H3GGKBBXX:5:2224:10125:10528,J00121:27:H3GGKBBXX:5:2210:27346:10510,J00121:27:H3GGKBBXX:5:1125:8055:10598,J00121:27:H3GGKBBXX:5:2116:13951:2105,J00121:27:H3GGKBBXX:5:1127:24667:7732,J00121:27:H3GGKBBXX:5:1103:4066:15293,J00121:27:H3GGKBBXX:5:2124:16884:26459,J00121:27:H3GGKBBXX:5:1225:3843:4884,J00121:27:H3GGKBBXX:5:2225:16082:16383,J00121:27:H3GGKBBXX:5:1211:17908:18071,J00121:27:H3GGKBBXX:5:2210:11830:27549,J00121:27:H3GGKBBXX:5:1102:16092:34336,J00121:27:H3GGKBBXX:5:1212:22709:41968,J00121:27:H3GGKBBXX:5:1212:22729:42003,J00121:27:H3GGKBBXX:5:1220:11424:17456,J00121:27:H3GGKBBXX:5:1123:27874:8013,J00121:27:H3GGKBBXX:5:1224:19207:10370,J00121:27:H3GGKBBXX:5:2224:27052:15135,J00121:27:H3GGKBBXX:5:2215:3549:11196,J00121:27:H3GGKBBXX:5:1221:20222:39734,J00121:27:H3GGKBBXX:5:2121:28554:2264;sequence=TATTGTTTATTTTATTCAAATAATAAAATAATATAAAATTGAATA;start=381323;subtype=IES;support_ref=51;support_variant=33;type=IES;
scaffold51_19_with_IES	MILORD	internal_eliminated_sequence	381354	385589	.	.	.	ID=MILORD.19.381354.385589;Name=MILORD.19.381354.385589;bounded_by_ta=TRUE;common_boundary=None;end=385589;ies_id=IESPGM.PTET51.1.19.367023;ies_left_dist=-31;ies_min_dist=31;ies_right_dist=-4222;junction_seq=caaataataaaataaTAtatcaagtaaaaatt;read_names=J00121:27:H3GGKBBXX:5:2115:24921:3459;sequence=TATAAAATTGAATATAAAATCAAAAAAGAGCAACTTAACATTATGGTCCACTAAAATTATAAAAAAGTATGCTATTATTTTTCAATTAGTGTCATCTTTTTCGAAATAGAAACTAGGATAGGTTGAATAGAAATCTTCACAAAGGAGAATGATTATTTAAAATGAAGAGTAAATGGCATTAAAAAATTATTGTATGATTGAGGAAGTGTAATTATTATTGTAAAAATAATTTAAATCCTCTTTTAATTTGGATAAAGTATGTAATACTTTTCGAAGTTATATGCCTTTATATACAATTGAATCATAGATTAAAGAATTACAAAAAGTTCAAAAGAAAAAATAAAAAAGATTTTGGAAATAGAATGAAAAACTTGGAAAATATACTTTCTCTAATAATGTAAAAGTTTTGACACTAAAGATACTCAACTAAAGCAAATATACAAGTAAAAATATTAGCTAAATTTGATATAAATTATAGAATTATTGATTATATAATAAAAATAATATTCAAACAAATAAATTATTTCGTATATATTCTCTTTGTAAATTGAGATTATGTTGAAATCATCATAATATAAATGTTGAAAAGATCGATTTCATTTACTTAATTCAATCTTAAATTGAAGTACTTCTCATAAAAAAAAATAGAGCATAGAAATTAACTAAGGCACATTTGTAATTAGTGAAAATTATATTTATTATCTTAATTTGTATCAATGAATTCATTGTCTCAGTAATTTAATCTCGAATCGACTGATTAAAACTTTTGTGGCCCGAAAATAAAGTTGGATGACAATAGACTTATATATGTTCAAAAACAGTCATCTCATGACTTATTCAAAAGTTCACTGTTTCAAATATCAAATGATTACATAGAAGTTGCCTAAACCCCATTTCCTTAATTTTAGTCAGCAAAAAATAATAGAGTGACTCGCAGGATGGTAAAAAAATGATATTTAATATAAGTTAACAAGAAAAAACAAATAGGATGTTAATCTAAAATTAGTTGATAACTTGGTTTTCAAGAATTTGACAAAAGAGAGGTTAGTTAAACAGTTCAAGCGCAATTTATTTTTGCGTTCATATGTGATGAGTTAGGAATATAAAGATGTAATTCAAAATCATTTTAAATATGAATAAAATAGCTCAAAAAGGGTGGAATGTATTTTAAATTTGATAATAAATAGTTAATTCATAAGTGTAAGATAAATAAATTTTTCTAATTCCTGGGAGTAAAGTAACTTTGATTTTAGATCTTTTGTCTTTATTAATCAAGATATTATGTCTCTGGGTATCCCCATTAATAGTATCCTTCAGACCAGAATATCATATTTTCAAGTGGTTCTAAATAGGGATAATGTTTCAAATATTTATTGAAATCTTCATCTAAACCAACAGGCCAATAAATATTTCAGGCGAAACAATAACTAATCAGAAAAAGATCCTTACTAACTATTTGACAAATCATTTGTTTGAAGATATTATTGATATCAGCTGCTGGGTCATTTAGTACTTAAACATCAATAATATTTCTAATAGCGTTGCATGTGGATTAATAATTTTAGTTTCATTCAAAAAGATGTTGAAAAACTATTCCAATTGCAACGAGACTATGTTTTTAAAAGGAAGCTTTAATTATGCTTTGGATATATTTACTTTGATCATCACCATCCTTTCTTTTGCTCATGTAATGGCTTGCATTCTTCATTATGTCGGATAATTGACTGTGAACACAGGTCAATCATGGTTATTGAAATACTAGATTGACGATGCATCCATATGGGTGTAATATAATTATTCTATTTATTGGGCTATCATGACAATGGTTACAGTGGGATATGGAGACATAACAGCAGCAAATTAATATGAGATGTTCTTAATAAATTGTATGATGCTTTTAAGTAGTGGAATGTTTGCATATTCCATGAACAGCATTGGAATGATTTTGAAGAACAACTATGATATTCAATAGAGATATAAGTAAAAATAATGTTTATCAATAGGAGAAGCTTAATACAGATCAACAACTATATGAAGAAAGGCTAATTAAACTAGACTATTTAAAATAGGGTAAGAAATTATGTTAAACATTATATACAAACAGAATTCAATGAAAATTATGGGGAGGTTAGGGAAATTATTAGTCATTTGCCTTCTAAATTAAGATAAGAATTAACAATGGGCATACAAATGAATATCATGGAGAAGATATTAGTTCTAAATCACAATTTTTCACAATCAATTTTAAAATAATTATCTCAAAAAATAGAATAAGTTAAATACATTCCAGATGAAGTCATTTACAACAACGGCGATTTGGAAGATTAGTACCTGTAAACATTTATAATATCTAGATATTACTTATAAGAGGGACAAGTCTTATTATGTGAAGAGAGGAGCAATAAAGTCTTACAAACCATTAAGTTAGGAGAGACATTTGGAGAACATTAGTTTTTCACCGGATTTCCAGCGAAAACGTAAGCAATCAGTTATGGTCATTCAATCTTATATCGAATTCATAGAAACTCATTAATTAAGTTATTTAATAGTGTAAGCAACAAGGATTTTTAAAGATTTCATAATATTAAGGACAATATTATCTATTTGAATAATTATTAAGTAATCTTAAAGAAATGCAATATTTGCAATTTGTATTCTAAATTCAATTTCCCAATTTATCATCCCTTTCTACTTGACAATACAATCATATTAATATCGAATGCCCTTTAATCACTTATAGACCAGATCGATTTAGAGTAGTAATGTAGCCGGATAAAAACTGCTAGAAAGAAATGAAGAGAAAAAAGTTCAAAAGGGCTGGGGATAAAATAAATTCTTTAGCCATGAATAGCAAAGTAGTTGAATCTGTATAGGAGTTTACTTAAACTTAATCAATGACCAATTTTCATGAAATTGAAGATACAAATTAATAACTTAATCCTAAAATTTATAGTGGTCACAATCAATAAAACACATAAGGAATAAGCAGTAAATTGATGATAGATTATAAATAATAAAGCAAAGACTTTTTCAATTTTGATAAATAAAGTTCTGAATAATAAGTTGAAATGCCTCAAAGACCTCCGAGAATTTCTATATCAGGATTATAAAATTTGATTAAAAGAAAAGTAATACAATTAATTGAATTCTTTTTTTTGGTTTAACTATTTTATTTTATTAATAACTAAAATATATTGTCAAAGCTATACATAACGCATTGAAAAAAGATCTTAATAAATAATAATCAAAATAATCTTTTAATAGAGCCCCATCCCTTCGAAAATAGTAATCAAATGCGAGGTAGTCTTCTAAACATCTAACAAAAGATGAATTGGAAGGCCATCCGAGCGAATTGGATTAGAAAGAATTTAATTAACTGGAATATATATAATCGCACCCGTAATAAATTAGCTTTTCAGTTGATCACTATTATAACTATTAAGGATATATGTAAAATGATAATCTCCTGTAAGTTATAAAGAAGTATGACAAAAATAAAATGAAAAATTCGAGATTGTGGAACCCATTTAAAAATTCTAAAAATTCTGATGGAGGCATATTTGGATCAATGGAATACTCAATTGTAATGAATAAATGAATATTATTAATTTATTTAATTTCTACAATAATAACAATTATTTTAGTAACATATTATTTACATTCCTATTTTATTTACGTATTAAAATTAGCATAAGGCAAATTACAAATAAAGAAGTTATCTCTATACTCTTCAATGTTCATTTGAAGATTTTGGATGTTTTTTTAATTTAAATCTATATACACAACTTTGAGATTTTATATAATATTATAACCCTAAGAGAGTATCTTTGATTTTATTTATGGTTCTTAGTATAAATTCTAACAATTCTGTTATATAGTACTAGGAGAGATTGAGGTGTAAACCAATAGATATTAAATAGTTTGAAAACTTTTGTTTTTGAATATGTTTGATTTAATTACTTAGCTGCTCTATATTAGAATTAATGATGCATTTTTGAACATATAAATTCTAAATTGCAAATCTATTCAAACATCTAAATAACGATGAAGTTTATTATTTAAGTTACAAATAAATTACTTTCACACCTTAAATTATTTATCAATTTTTTATATTTATGAGCGAATATGAAGAGTTTAACTTAAATACAAAAATAATAATAGAGAACAGAATTTGATATTTTGCAATTGATAACAATTATTCTATTCAATAATAATGATAAGGCATTAGATAACAAA;start=381354;subtype=OVERLAPPING;support_ref=12;support_variant=1;type=ALTERNATIVE;
scaffold51_19_with_IES	MILORD	internal_eliminated_sequence	384006	384052	.	.	.	ID=MILORD.19.384006.384052;Name=MILORD.19.384006.384052;bounded_by_ta=TRUE;common_boundary=Both;end=384052;ies_id=IESPGM.PTET51.1.19.369661;ies_left_dist=0;ies_min_dist=0;ies_right_dist=0;junction_seq=aatatttgcaatttgTAcaatcatattaatat;read_names=J00121:27:H3GGKBBXX:5:2115:23916:13359,J00121:27:H3GGKBBXX:5:1108:28605:8963,J00121:27:H3GGKBBXX:5:2218:28574:26107,J00121:27:H3GGKBBXX:5:2209:5548:36183,J00121:27:H3GGKBBXX:5:1121:14651:29026,J00121:27:H3GGKBBXX:5:2213:10581:28516,J00121:27:H3GGKBBXX:5:2111:20973:26265,J00121:27:H3GGKBBXX:5:1113:10592:41932,J00121:27:H3GGKBBXX:5:1214:12662:39963,J00121:27:H3GGKBBXX:5:1204:7862:34600,J00121:27:H3GGKBBXX:5:2214:12408:38785,J00121:27:H3GGKBBXX:5:1206:14215:45607,J00121:27:H3GGKBBXX:5:2206:8126:38504,J00121:27:H3GGKBBXX:5:2227:29762:10546,J00121:27:H3GGKBBXX:5:2109:9709:34178,J00121:27:H3GGKBBXX:5:1214:28168:8277,J00121:27:H3GGKBBXX:5:2221:18761:41036,J00121:27:H3GGKBBXX:5:1128:8532:27004,J00121:27:H3GGKBBXX:5:1115:1610:15539,J00121:27:H3GGKBBXX:5:2228:6258:40227,J00121:27:H3GGKBBXX:5:2223:12926:7257,J00121:27:H3GGKBBXX:5:2119:18538:26336,J00121:27:H3GGKBBXX:5:1221:16823:34582,J00121:27:H3GGKBBXX:5:2205:20111:31945,J00121:27:H3GGKBBXX:5:1218:6816:43409,J00121:27:H3GGKBBXX:5:2218:11332:5868,J00121:27:H3GGKBBXX:5:1206:23216:16436,J00121:27:H3GGKBBXX:5:1220:14357:35409,J00121:27:H3GGKBBXX:5:2213:24129:13974,J00121:27:H3GGKBBXX:5:1210:22475:22819;sequence=TATTCTAAATTCAATTTCCCAATTTATCATCCCTTTCTACTTGACAA;start=384006;subtype=IES;support_ref=12;support_variant=30;type=IES;
scaffold51_19_with_IES	MILORD	internal_eliminated_sequence	384486	384559	.	.	.	ID=MILORD.19.384486.384559;Name=MILORD.19.384486.384559;bounded_by_ta=TRUE;common_boundary=Both;end=384559;ies_id=IESPGM.PTET51.1.19.370094;ies_left_dist=0;ies_min_dist=0;ies_right_dist=0;junction_seq=ttaaaagaaaagtaaTAcataacgcattgaaa;read_names=J00121:27:H3GGKBBXX:5:1209:26342:30855,J00121:27:H3GGKBBXX:5:1109:24048:26107,J00121:27:H3GGKBBXX:5:2201:16528:4884,J00121:27:H3GGKBBXX:5:1104:6725:22010,J00121:27:H3GGKBBXX:5:2122:24028:5358,J00121:27:H3GGKBBXX:5:1109:15514:46451,J00121:27:H3GGKBBXX:5:2114:20019:24472,J00121:27:H3GGKBBXX:5:2115:12266:22643,J00121:27:H3GGKBBXX:5:1116:17127:16331,J00121:27:H3GGKBBXX:5:1124:20577:46715,J00121:27:H3GGKBBXX:5:1209:7770:8981,J00121:27:H3GGKBBXX:5:2220:30066:44377,J00121:27:H3GGKBBXX:5:2211:3305:10633,J00121:27:H3GGKBBXX:5:2102:28534:6554,J00121:27:H3GGKBBXX:5:2115:14062:14045,J00121:27:H3GGKBBXX:5:1206:21917:25087,J00121:27:H3GGKBBXX:5:2221:15524:11935,J00121:27:H3GGKBBXX:5:2222:2747:2985,J00121:27:H3GGKBBXX:5:1220:4026:18493,J00121:27:H3GGKBBXX:5:2209:9851:34354,J00121:27:H3GGKBBXX:5:2108:29782:18458,J00121:27:H3GGKBBXX:5:1213:18933:2475,J00121:27:H3GGKBBXX:5:1221:17391:33844,J00121:27:H3GGKBBXX:5:1219:24150:27690,J00121:27:H3GGKBBXX:5:2118:9059:38293,J00121:27:H3GGKBBXX:5:2221:12144:15539,J00121:27:H3GGKBBXX:5:2225:28392:15381,J00121:27:H3GGKBBXX:5:2211:8288:33615,J00121:27:H3GGKBBXX:5:1108:5680:13939;sequence=TACAATTAATTGAATTCTTTTTTTTGGTTTAACTATTTTATTTTATTAATAACTAAAATATATTGTCAAAGCTA;start=384486;subtype=IES;support_ref=20;support_variant=29;type=IES;
scaffold51_19_with_IES	MILORD	internal_eliminated_sequence	385632	385657	.	.	.	ID=MILORD.19.385632.385657;Name=MILORD.19.385632.385657;bounded_by_ta=TRUE;common_boundary=Both;end=385657;ies_id=IESPGM.PTET51.1.19.371166;ies_left_dist=0;ies_min_dist=0;ies_right_dist=0;junction_seq=attaataaaatgaatTAtaatttggaagaaaa;read_names=J00121:27:H3GGKBBXX:5:1216:7293:41211,J00121:27:H3GGKBBXX:5:1120:11769:26388,J00121:27:H3GGKBBXX:5:1123:10023:14643,J00121:27:H3GGKBBXX:5:2227:10937:39506,J00121:27:H3GGKBBXX:5:2213:8887:21922,J00121:27:H3GGKBBXX:5:2101:28584:14519,J00121:27:H3GGKBBXX:5:1224:20821:8699,J00121:27:H3GGKBBXX:5:2211:31365:46803,J00121:27:H3GGKBBXX:5:1122:9841:6132,J00121:27:H3GGKBBXX:5:2116:5355:17843,J00121:27:H3GGKBBXX:5:1202:10653:4374,J00121:27:H3GGKBBXX:5:1213:27488:43357,J00121:27:H3GGKBBXX:5:1122:29214:34741,J00121:27:H3GGKBBXX:5:2205:9039:45045,J00121:27:H3GGKBBXX:5:2114:9861:21149,J00121:27:H3GGKBBXX:5:2225:7689:4444,J00121:27:H3GGKBBXX:5:2208:31588:33615,J00121:27:H3GGKBBXX:5:2224:23997:32173,J00121:27:H3GGKBBXX:5:1219:7517:46733,J00121:27:H3GGKBBXX:5:1201:27844:3987,J00121:27:H3GGKBBXX:5:1114:23196:15100,J00121:27:H3GGKBBXX:5:1109:18771:3213;sequence=TACAATTTAAATGATTGCAGTAACTA;start=385632;subtype=IES;support_ref=26;support_variant=22;type=IES;
scaffold51_19_with_IES	MILORD	internal_eliminated_sequence	386204	386308	.	.	.	ID=MILORD.19.386204.386308;Name=MILORD.19.386204.386308;bounded_by_ta=TRUE;common_boundary=None;end=386308;ies_id=IESPGM.PTET51.1.19.371166;ies_left_dist=-572;ies_min_dist=572;ies_right_dist=-651;junction_seq=agccctatcaaaacaTAtcatcataagtgaat;read_names=J00121:27:H3GGKBBXX:5:2226:16630:47928;sequence=TACACTAGACTGAATAACATTTTAACTAGCCAGAACAATAATAGTAAGTGATTTCTCTTTCTTCATAAAAGAAACCCTTAAAATTATCTTTAAAAAAATAGAATG;start=386204;subtype=MAC;support_ref=115;support_variant=1;type=CRYPTIC;
scaffold51_19_with_IES	MILORD	internal_eliminated_sequence	387344	387433	.	.	.	ID=MILORD.19.387344.387433;Name=MILORD.19.387344.387433;bounded_by_ta=TRUE;common_boundary=Both;end=387433;ies_id=IESPGM.PTET51.1.19.372852;ies_left_dist=0;ies_min_dist=0;ies_right_dist=0;junction_seq=ttcagaatccagtttTAtcttttttgaattaa;read_names=J00121:27:H3GGKBBXX:5:1218:20669:18001,J00121:27:H3GGKBBXX:5:2209:30157:38943,J00121:27:H3GGKBBXX:5:2215:6542:10651,J00121:27:H3GGKBBXX:5:1108:16955:45783,J00121:27:H3GGKBBXX:5:2112:6796:43550,J00121:27:H3GGKBBXX:5:2219:20608:35444,J00121:27:H3GGKBBXX:5:1121:19380:11020,J00121:27:H3GGKBBXX:5:1218:17868:34987,J00121:27:H3GGKBBXX:5:1120:22688:29976,J00121:27:H3GGKBBXX:5:2221:15696:32349,J00121:27:H3GGKBBXX:5:2223:19624:37994,J00121:27:H3GGKBBXX:5:2120:19278:26635,J00121:27:H3GGKBBXX:5:1210:7233:9666,J00121:27:H3GGKBBXX:5:2225:20527:36886,J00121:27:H3GGKBBXX:5:2128:15473:47717,J00121:27:H3GGKBBXX:5:2107:25885:1578,J00121:27:H3GGKBBXX:5:2124:15483:16260,J00121:27:H3GGKBBXX:5:1115:2443:21764,J00121:27:H3GGKBBXX:5:1108:16894:45783,J00121:27:H3GGKBBXX:5:1216:15331:38011,J00121:27:H3GGKBBXX:5:1213:2554:6413,J00121:27:H3GGKBBXX:5:2119:14509:45449,J00121:27:H3GGKBBXX:5:1107:14955:20058,J00121:27:H3GGKBBXX:5:2116:13687:26336,J00121:27:H3GGKBBXX:5:1207:29264:39682,J00121:27:H3GGKBBXX:5:2223:19664:37923,J00121:27:H3GGKBBXX:5:2120:22374:28164,J00121:27:H3GGKBBXX:5:2122:23926:14185,J00121:27:H3GGKBBXX:5:1104:14296:19478,J00121:27:H3GGKBBXX:5:2107:10510:17702,J00121:27:H3GGKBBXX:5:2228:28107:47735,J00121:27:H3GGKBBXX:5:1117:5639:48825;sequence=TACAGTAAGATAGTTTAATTTTGAAAAATGTATCAAGTTATATTTTATTGATAAAAGAATATGTTCATAAAATGTTTATTTATTGAATTG;start=387344;subtype=IES;support_ref=12;support_variant=32;type=IES;
scaffold51_19_with_IES	MILORD	internal_eliminated_sequence	387730	390411	.	.	.	ID=MILORD.19.387730.390411;Name=MILORD.19.387730.390411;bounded_by_ta=TRUE;common_boundary=None;end=390411;ies_id=IESPGM.PTET51.1.19.372852;ies_left_dist=-386;ies_min_dist=386;ies_right_dist=-2978;junction_seq=tattatttattatgaTAaaataaaatattcag;read_names=J00121:27:H3GGKBBXX:5:1116:5720:40069,J00121:27:H3GGKBBXX:5:1116:5599:39963;sequence=TATTAATGGAACCACTTTAAAATTTAAATTTCTTTCATAGCTTACTCACTGATTTCAATGATCATCTCCTTCTCATTATAATCAGTCGCATCATATTTTTTGATACAATAATCAAAATATTGTTTGGGCATCTTGTTATCTAAGGTGTATAATTATTACATTAATTAATATAATAAATTAAACAATAAATAAATGGATTAAAATCACTATAATCTTCTTAATAAAAACACGACTTTGAGTTTTTCTTTTTATCATTTTTTGGCATAACTTTAAATTTATTTGGTTTAGGCTAGTAAATTCCCTATTGTAAATTACATTACTAATACTTTAAATATTTTGAAGTAGAGTATCACATTAATCAATGCAATTTTAAATATCTTGAATTGGGGATAGGTTATGTTTTTGAATAAAAAATGCTTAAACATAATTTGATCAGCCATAGTTTCTAATACTATAGATTGAAGTTTCAGTATGTTCTTCATTCTAGTTGATAATTTATTGAATTGAACTTTAATTACAATCTTTTTATTTGAAAGATGCTATCCTCAATTTTGGAAAGTAGTTTTATCACTGCGTTTCATGCCTATGTTCGTCTTGCTGTTGAAACAGTTAAATATATAATACATCTCTCATTCTAATTAATTTTTTATTGCTTATTCTATATTGCTATGATAATTCATTCTTATTCATTATTTTAGACTACATTTCCGCTATTTACTTTAAGCCTGATTTATGAGTTCATTTTTTTTAAAGAATAACTTTATTGTATTTCAATTTAAATTCTGTTTAAATGGATCTTGAAATTGAACAACCTATATTATTTTTTGCTTGAAAATATGCACTTTAATATTTATCTATTCATAAAATATATAATTTAATTCAAATAATAAAAACTAGAAAAGAATCATCAAAACATTAGCAAATAATATACAAAAAATGCTCGTTTTTTCATTTTATATGTTCACTATTTTCCTTCTAAACAAAAAATATAGAAATATACTGGTGGTTAATTTTGTAATGATACTAAAGAATAAATTAAAGAACATTAATTTTTATATGATAATTAAAATAATGAAATAAATTCAAATTAATTGGTATATATAATAAAGGAAGTTGAATTCATCAAAAATTAAATAAAGCTCAGTTGCATTCTAATCTCAAAAAAAATTTTACATGTGATTGCATATTTACATAAAAATAATTTATATAATTATTGGAAAAGTTTTAGGCTTGAGTTGAGTTAAAAAGTAGCACAACAATTAAAAAATTATGTGTTCTAAATAATTGAATACAATAAATTATTATATTTAGCGCTCTTTAATATTCAAATTGTAATCATTCTTCTTGTTTGATTTAGTGATTTATTGATTTTTCTAAAATTTTTTATTTCTTTTAAGGACAATACACTTAAGTATTGTACCTGAAATATAAATCGAGCTCTGCTTTATGCTAAGAGATAAAGGGCTTTACCCATTTATAATTACCAAAGAACAATTTAATTATTTTTCTAGCTATTCTAGATTTTTTAAGTTTCAATAGGGCATTCCGATTAAATCCTTGACTTGAGATCTTCATAAATTATTTTATATAGCTATCACTCATTACTTTCGCATCATCTTAAAATTATTCAACGATGAATTTTAAGATCTTTTAACCCATATTTTTGTAATAATTCTTGGTCTAGCCTGGGAAAATATGAATTTTTTTGTTATAATCAGTATCATTCTCCTTATTTTTCTGTTCCTTTTTTTCTAATTTTAATTAATTATCGCATTCATCTTCAATTTTTCCTTATGATTGCTCTCCTTCCTCTTGCTTTACATCTAACTTTTATTCAACTTTATTATTGAAGAAAGGATACAGAAAATGACAAGGAAACTACTTAAAATTGAATAGTAACGCAATGCTTTAATTGTAATATGTAGGCATCATTTAATTTTAAAAAATTAAGTTAGTTCCCAAATCTAATTTAATATAAGTGATAACAAAAGCAACTAATGGATAACTTTCTTCGCTTTTATTTGAAAATATCTGAACTAAACCTCAAAGGAAATTTTAATATAAATTTAGTTAATTTGCCTCATTTTATTAGATAATCTTTGGCTATCTTCAATAAATATCCTTTATTAGTTTATTAGAAATATCAAAATTTCCAATTGGGAGCCTATCATTTTGAAATTCATAGATATAAATATTATTAACAAAATAGTTTTAAATTTTCATAATTCAAAAATGATCATAAGATTATATTCTATAGAGCTTTTCAAGGAAGTATAATTGCCTACACTTCCCCACTCTAACTTTTCGAGTCTCAAACCGTTATTAAATCCTCTTCCATCACTTGAATCGAATTTTCACTTAATTTGAAAAAAGCTCTCCATTTGTAATAAAAAATCCAATATATTTTGATAAACTATTTTTATTGGCATAACCTAAAGAAATTTTCTTTTTTATTGTCAATGGTATAAGAATTAAAATATTTTCATGCTCGTAATCATAATCTATAACTAAAATTTAAACTCAATGCTCTTTTTGTTCTTGTTTTACAAAAAGTAATATTCTAGATGTTTTGTACTGCATTTTTATCTTTATATTTAAGAAATATATAAATGGTATTAGTTTAATTACTCTTCAATTTATCATATAGCCCAACTGAAAAGTAAGAATTTATATTTTTAAATA;start=387730;subtype=MAC;support_ref=96;support_variant=2;type=CRYPTIC;
scaffold51_19_with_IES	MILORD	internal_eliminated_sequence	388032	388057	.	.	.	ID=MILORD.19.388032.388057;Name=MILORD.19.388032.388057;bounded_by_ta=TRUE;common_boundary=None;end=388057;ies_id=IESPGM.PTET51.1.19.372852;ies_left_dist=-688;ies_min_dist=624;ies_right_dist=-624;junction_seq=ggctagtaaattcccTAaatattttgaagtag;read_names=J00121:27:H3GGKBBXX:5:2213:16102:7029;sequence=TATTGTAAATTACATTACTAATACTT;start=388032;subtype=MAC;support_ref=97;support_variant=1;type=CRYPTIC;
scaffold51_19_with_IES	MILORD	internal_eliminated_sequence	388496	389018	.	.	.	ID=MILORD.19.388496.389018;Name=MILORD.19.388496.389018;bounded_by_ta=TRUE;common_boundary=None;end=389018;ies_id=IESPGM.PTET51.1.19.372852;ies_left_dist=-1152;ies_min_dist=1152;ies_right_dist=-1585;junction_seq=agaataactttattgTAcaataaattattata;read_names=J00121:27:H3GGKBBXX:5:1207:6685:1894;sequence=TATTTCAATTTAAATTCTGTTTAAATGGATCTTGAAATTGAACAACCTATATTATTTTTTGCTTGAAAATATGCACTTTAATATTTATCTATTCATAAAATATATAATTTAATTCAAATAATAAAAACTAGAAAAGAATCATCAAAACATTAGCAAATAATATACAAAAAATGCTCGTTTTTTCATTTTATATGTTCACTATTTTCCTTCTAAACAAAAAATATAGAAATATACTGGTGGTTAATTTTGTAATGATACTAAAGAATAAATTAAAGAACATTAATTTTTATATGATAATTAAAATAATGAAATAAATTCAAATTAATTGGTATATATAATAAAGGAAGTTGAATTCATCAAAAATTAAATAAAGCTCAGTTGCATTCTAATCTCAAAAAAAATTTTACATGTGATTGCATATTTACATAAAAATAATTTATATAATTATTGGAAAAGTTTTAGGCTTGAGTTGAGTTAAAAAGTAGCACAACAATTAAAAAATTATGTGTTCTAAATAATTGAA;start=388496;subtype=MAC;support_ref=102;support_variant=1;type=CRYPTIC;
scaffold51_19_with_IES	MILORD	internal_eliminated_sequence	388725	389131	.	.	.	ID=MILORD.19.388725.389131;Name=MILORD.19.388725.389131;bounded_by_ta=TRUE;common_boundary=None;end=389131;ies_id=IESPGM.PTET51.1.19.372852;ies_left_dist=-1381;ies_min_dist=1381;ies_right_dist=-1698;junction_seq=caaaaaatatagaaaTAcacttaagtattgta;read_names=J00121:27:H3GGKBBXX:5:1110:21034:18810;sequence=TATACTGGTGGTTAATTTTGTAATGATACTAAAGAATAAATTAAAGAACATTAATTTTTATATGATAATTAAAATAATGAAATAAATTCAAATTAATTGGTATATATAATAAAGGAAGTTGAATTCATCAAAAATTAAATAAAGCTCAGTTGCATTCTAATCTCAAAAAAAATTTTACATGTGATTGCATATTTACATAAAAATAATTTATATAATTATTGGAAAAGTTTTAGGCTTGAGTTGAGTTAAAAAGTAGCACAACAATTAAAAAATTATGTGTTCTAAATAATTGAATACAATAAATTATTATATTTAGCGCTCTTTAATATTCAAATTGTAATCATTCTTCTTGTTTGATTTAGTGATTTATTGATTTTTCTAAAATTTTTTATTTCTTTTAAGGACAA;start=388725;subtype=MAC;support_ref=101;support_variant=1;type=CRYPTIC;
scaffold51_19_with_IES	MILORD	internal_eliminated_sequence	389916	390409	.	.	.	ID=MILORD.19.389916.390409;Name=MILORD.19.389916.390409;bounded_by_ta=TRUE;common_boundary=None;end=390409;ies_id=IESPGM.PTET51.1.19.376406;ies_left_dist=1072;ies_min_dist=1072;ies_right_dist=2413;junction_seq=tttgaaattcatagaTAtaaaataaaatattc;read_names=J00121:27:H3GGKBBXX:5:2213:5710:48526;sequence=TATAAATATTATTAACAAAATAGTTTTAAATTTTCATAATTCAAAAATGATCATAAGATTATATTCTATAGAGCTTTTCAAGGAAGTATAATTGCCTACACTTCCCCACTCTAACTTTTCGAGTCTCAAACCGTTATTAAATCCTCTTCCATCACTTGAATCGAATTTTCACTTAATTTGAAAAAAGCTCTCCATTTGTAATAAAAAATCCAATATATTTTGATAAACTATTTTTATTGGCATAACCTAAAGAAATTTTCTTTTTTATTGTCAATGGTATAAGAATTAAAATATTTTCATGCTCGTAATCATAATCTATAACTAAAATTTAAACTCAATGCTCTTTTTGTTCTTGTTTTACAAAAAGTAATATTCTAGATGTTTTGTACTGCATTTTTATCTTTATATTTAAGAAATATATAAATGGTATTAGTTTAATTACTCTTCAATTTATCATATAGCCCAACTGAAAAGTAAGAATTTATATTTTTAAA;start=389916;subtype=MAC;support_ref=83;support_variant=1;type=CRYPTIC;
scaffold51_19_with_IES	MILORD	internal_eliminated_sequence	390131	390318	.	.	.	ID=MILORD.19.390131.390318;Name=MILORD.19.390131.390318;bounded_by_ta=TRUE;common_boundary=None;end=390318;ies_id=IESPGM.PTET51.1.19.376406;ies_left_dist=857;ies_min_dist=857;ies_right_dist=2504;junction_seq=ataaaaaatccaataTAtatttaagaaatata;read_names=J00121:27:H3GGKBBXX:5:1213:21075:47858;sequence=TATTTTGATAAACTATTTTTATTGGCATAACCTAAAGAAATTTTCTTTTTTATTGTCAATGGTATAAGAATTAAAATATTTTCATGCTCGTAATCATAATCTATAACTAAAATTTAAACTCAATGCTCTTTTTGTTCTTGTTTTACAAAAAGTAATATTCTAGATGTTTTGTACTGCATTTTTATCTT;start=390131;subtype=MAC;support_ref=88;support_variant=1;type=CRYPTIC;
scaffold51_19_with_IES	MILORD	internal_eliminated_sequence	390372	390454	.	.	.	ID=MILORD.19.390372.390454;Name=MILORD.19.390372.390454;bounded_by_ta=TRUE;common_boundary=None;end=390454;ies_id=IESPGM.PTET51.1.19.376406;ies_left_dist=616;ies_min_dist=616;ies_right_dist=2368;junction_seq=ctcttcaatttatcaTAaaataaagtaaaaaa;read_names=J00121:27:H3GGKBBXX:5:1105:14123:42319;sequence=TATAGCCCAACTGAAAAGTAAGAATTTATATTTTTAAATATAAAATAAAATATTCAGAAATAATATAAATTTTAATTATGCGA;start=390372;subtype=MAC;support_ref=98;support_variant=1;type=CRYPTIC;
scaffold51_19_with_IES	MILORD	internal_eliminated_sequence	390576	390631	.	.	.	ID=MILORD.19.390576.390631;Name=MILORD.19.390576.390631;bounded_by_ta=TRUE;common_boundary=None;end=390631;ies_id=IESPGM.PTET51.1.19.376406;ies_left_dist=412;ies_min_dist=412;ies_right_dist=2191;junction_seq=agaactatcaatgtgTAataagccagccattc;read_names=J00121:27:H3GGKBBXX:5:2106:8511:33897,J00121:27:H3GGKBBXX:5:1215:9658:40209,J00121:27:H3GGKBBXX:5:1216:8329:40543,J00121:27:H3GGKBBXX:5:1202:15848:36903,J00121:27:H3GGKBBXX:5:2128:19228:39207,J00121:27:H3GGKBBXX:5:1212:21775:17245,J00121:27:H3GGKBBXX:5:1105:4655:4286,J00121:27:H3GGKBBXX:5:1213:19553:21658,J00121:27:H3GGKBBXX:5:2121:24860:43339,J00121:27:H3GGKBBXX:5:2214:25530:43445;sequence=TACAGAAAAATTGCATATTTTTGTTACAAAAGATCTTTTAAAATTAATTGCTGTTG;start=390576;subtype=MAC;support_ref=104;support_variant=10;type=CRYPTIC;
scaffold51_19_with_IES	MILORD	internal_eliminated_sequence	390576	390672	.	.	.	ID=MILORD.19.390576.390672;Name=MILORD.19.390576.390672;bounded_by_ta=TRUE;common_boundary=None;end=390672;ies_id=IESPGM.PTET51.1.19.376406;ies_left_dist=412;ies_min_dist=412;ies_right_dist=2150;junction_seq=agaactatcaatgtgTAtagattcattaggaa;read_names=J00121:27:H3GGKBBXX:5:2119:15879:29782,J00121:27:H3GGKBBXX:5:1202:1884:44922,J00121:27:H3GGKBBXX:5:1204:24992:20674,J00121:27:H3GGKBBXX:5:2205:15453:27813;sequence=TACAGAAAAATTGCATATTTTTGTTACAAAAGATCTTTTAAAATTAATTGCTGTTGTAATAAGCCAGCCATTCTTTTAATTGACTTCAAACCAGCTC;start=390576;subtype=MAC;support_ref=52;support_variant=4;type=CRYPTIC;
scaffold51_19_with_IES	MILORD	internal_eliminated_sequence	390988	391168	.	.	.	ID=MILORD.19.390988.391168;Name=MILORD.19.390988.391168;bounded_by_ta=TRUE;common_boundary=LEFT;end=391168;ies_id=IESPGM.PTET51.1.19.376406;ies_left_dist=0;ies_min_dist=0;ies_right_dist=1654;junction_seq=gcaacctaccttaacTAtttttgatttatttt;read_names=J00121:27:H3GGKBBXX:5:2225:23368:20287,J00121:27:H3GGKBBXX:5:2118:18325:32121;sequence=TACAGTTAATAAGATTTTGATTTTATATTTTTGTATAGTTTAAAAATGAAACCTAGATTATTTTACAATTAATATCTTATTTTGCTTACCAATAAAAGCTTATTTATTAAAGTTCAGATATGATGGATAATAGTTTAGAGAGAACTAGATTCGAAAAGCCAAAAATTCTTTTTATTATTCG;start=390988;subtype=PARTIAL_INTERNAL;support_ref=118;support_variant=2;type=ALTERNATIVE;
scaffold51_19_with_IES	MILORD	internal_eliminated_sequence	390988	392822	.	.	.	ID=MILORD.19.390988.392822;Name=MILORD.19.390988.392822;bounded_by_ta=TRUE;common_boundary=Both;end=392822;ies_id=IESPGM.PTET51.1.19.376406;ies_left_dist=0;ies_min_dist=0;ies_right_dist=0;junction_seq=gcaacctaccttaacTAttcaaccttcttctc;read_names=J00121:27:H3GGKBBXX:5:2214:11140:15768,J00121:27:H3GGKBBXX:5:1211:24403:35409,J00121:27:H3GGKBBXX:5:2202:22384:15346,J00121:27:H3GGKBBXX:5:2105:16559:3283,J00121:27:H3GGKBBXX:5:1114:14712:42565,J00121:27:H3GGKBBXX:5:1225:13443:22291,J00121:27:H3GGKBBXX:5:1227:4726:38381,J00121:27:H3GGKBBXX:5:2222:30969:24243,J00121:27:H3GGKBBXX:5:2108:29670:22415,J00121:27:H3GGKBBXX:5:2117:10896:9965,J00121:27:H3GGKBBXX:5:1207:14966:47295,J00121:27:H3GGKBBXX:5:2117:10896:10036,J00121:27:H3GGKBBXX:5:2102:14560:30837,J00121:27:H3GGKBBXX:5:1204:29325:45942,J00121:27:H3GGKBBXX:5:1227:17898:25685,J00121:27:H3GGKBBXX:5:2212:27407:31540;sequence=TACAGTTAATAAGATTTTGATTTTATATTTTTGTATAGTTTAAAAATGAAACCTAGATTATTTTACAATTAATATCTTATTTTGCTTACCAATAAAAGCTTATTTATTAAAGTTCAGATATGATGGATAATAGTTTAGAGAGAACTAGATTCGAAAAGCCAAAAATTCTTTTTATTATTCGTATTTTTGATTTATTTTGCTTTTTTCTGAATTCTTAATATTTTAAGTTTATATCCTATAATATTGGTAAGTTTATACTTTTCTTAGTTATTATTTATCATTTATTTTCTAAAAGTGACTATTATTAAATGTTGCTTTGAATAAATGCTATTGAATTTTCTAAGTAGCAGATGTTAAGATTGGAATATCATTAAAAAAATGAACGAAAATACAAACTTATGATCATCTCCATTTGAAGACAGGAAAATTAAATTAGGATTTTCATAAGACTTCCTAATAAAGAATAGTTGGTAAATATAGTGTACACTTTGGATGAGCATCATCAAATCTTTCAATAGTTTTAAGATGTGTATGATGTACTAGGATAAACTTAGGATGATCTAAGGTTCTAGATTTAATTATTATTTAAATCTTTTAAGAACATTAGATATTTCATATGGAAGAAAGAAATCTAAAAGAACTAATGAACAAGTTGTGTCAACAAAATTTTAGTATATAAAAAGAAAAATTAAATCATCTTCAATATTAGTTAAAAAGAAAAAAAATAAGAGGGTTAACAACTTGAATAACTTGAATAGCAGATTTAAAATTATTAATTTAAGTAGGGTAGCAATAGTAAAATCAGAGGTTGATCTGGGGTTCATAATAATTAAAATTACAATCTGTATTCTAAAAGTAGCGAGCATTTTAATCAACATCTATAATGAAGATAAAAATTATAACAAATTTGGGTATCAAAATGATTGAGAAAAATAATTATTCTTAATGGTTTTTTGTAGAAGGGTTGAAATTAGAAAGAGAAAAAGAATCTGATGGGCATTAAATATAAAATAATGACTCAGACAATGTTAAAATATTTATTTTATTTTTTAATTAATTCTTATCAGGATCCATTCATCACTCATTCTCAAGTGTTCCTAAACTGGAAGGGGACCCCAGCTATTGCCATGCCAGAATACTCTGAAAACCTTTCAAAAATGGCCCGGAAGGGATATGAAGCCTAGGGAACTTGAGACAAAGAATGAGATGATGGACCACCTCCTTATTTTCTGTTTTGGTCTTATTGCTGGTTCTGGACTTTACCTTAATAGCCTATAGAGATCTTTTTGTATATTATCTCTAGTGCTCTCTATACCCCCAAAGAAATACTAATTCCAGAACTTTCTACTCAAATCATCGACTAATAACTTAAATCTCTATGACGTATTAAGGAGTATCATATTACTATTACAAATTAATTTAAAATATAAAGTGCAGTTTCTAAAGACTCCACTGGGATCTAGAGTTAGGCACTCTCTAAAACTCCCAGCATTATTAACCCCAGGTGTCTAGACAATCTGATTTTGATAATTAGTTGAGTTAAATAAATAAAGAAAAAAAATGTTAAATAAGATGAAAAAAGTCAGTGCTTTGGGTGAAAGAAAACATGAAATAAAAAATGATTAGGTAATAAGATCAAAATGACATAAATCATTTATTAATTGAGATTTTTTTGTATTATAATCTACTTTTTAATTAGTGTTCTATAATTAATTCACCATATTAAATAAATAATACTAAAATTTGTGCAATTGTTCTGAAACCCAGAGTTATCATATATTAAGAATCTAATATGAAATTGTAATCTAAATTCAAATAATTGATTTTTCTAACAG;start=390988;subtype=IES;support_ref=118;support_variant=16;type=IES;
scaffold51_19_with_IES	MILORD	internal_eliminated_sequence	395421	395559	.	.	.	ID=MILORD.19.395421.395559;Name=MILORD.19.395421.395559;bounded_by_ta=TRUE;common_boundary=Both;end=395559;ies_id=IESPGM.PTET51.1.19.379004;ies_left_dist=0;ies_min_dist=0;ies_right_dist=0;junction_seq=atttaattcaatttaTAataggaccaaaaata;read_names=J00121:27:H3GGKBBXX:5:1226:5660:19671,J00121:27:H3GGKBBXX:5:1207:10673:18265,J00121:27:H3GGKBBXX:5:1214:10521:40438,J00121:27:H3GGKBBXX:5:2212:31193:33035,J00121:27:H3GGKBBXX:5:2218:17523:13429,J00121:27:H3GGKBBXX:5:2211:10165:43937,J00121:27:H3GGKBBXX:5:2212:4838:24120,J00121:27:H3GGKBBXX:5:1226:8471:45818,J00121:27:H3GGKBBXX:5:1107:24688:4602,J00121:27:H3GGKBBXX:5:1114:28879:21254,J00121:27:H3GGKBBXX:5:2215:27661:31945,J00121:27:H3GGKBBXX:5:1205:15473:34495,J00121:27:H3GGKBBXX:5:1223:25367:7082,J00121:27:H3GGKBBXX:5:2118:3447:23540,J00121:27:H3GGKBBXX:5:2115:23449:40016,J00121:27:H3GGKBBXX:5:2113:21481:30274,J00121:27:H3GGKBBXX:5:1221:13941:7398,J00121:27:H3GGKBBXX:5:1108:15229:29430,J00121:27:H3GGKBBXX:5:2117:10044:20551,J00121:27:H3GGKBBXX:5:1115:27762:10071,J00121:27:H3GGKBBXX:5:2119:12794:17720,J00121:27:H3GGKBBXX:5:2206:14458:43181,J00121:27:H3GGKBBXX:5:2111:7019:16647,J00121:27:H3GGKBBXX:5:1121:23449:5235,J00121:27:H3GGKBBXX:5:2223:8745:31242,J00121:27:H3GGKBBXX:5:1225:9912:29219,J00121:27:H3GGKBBXX:5:2214:15635:44939,J00121:27:H3GGKBBXX:5:1120:13819:31101,J00121:27:H3GGKBBXX:5:2113:4655:8682,J00121:27:H3GGKBBXX:5:1114:23947:47805,J00121:27:H3GGKBBXX:5:2210:7578:22045,J00121:27:H3GGKBBXX:5:1117:22658:22749,J00121:27:H3GGKBBXX:5:1106:3366:22028,J00121:27:H3GGKBBXX:5:1221:21633:23892,J00121:27:H3GGKBBXX:5:1112:27407:36956,J00121:27:H3GGKBBXX:5:1209:25682:33897,J00121:27:H3GGKBBXX:5:2218:11992:35391,J00121:27:H3GGKBBXX:5:2214:31385:13464,J00121:27:H3GGKBBXX:5:1110:26707:26177,J00121:27:H3GGKBBXX:5:2217:12672:41985,J00121:27:H3GGKBBXX:5:1121:19400:25931,J00121:27:H3GGKBBXX:5:1218:25073:16278,J00121:27:H3GGKBBXX:5:1118:15351:3266,J00121:27:H3GGKBBXX:5:2222:16620:27760,J00121:27:H3GGKBBXX:5:2214:24211:34829,J00121:27:H3GGKBBXX:5:2126:12094:30081,J00121:27:H3GGKBBXX:5:1122:21085:47313,J00121:27:H3GGKBBXX:5:1115:1712:44728,J00121:27:H3GGKBBXX:5:2102:20730:36640,J00121:27:H3GGKBBXX:5:1127:25855:41897,J00121:27:H3GGKBBXX:5:2103:14651:26283,J00121:27:H3GGKBBXX:5:2216:17371:13763,J00121:27:H3GGKBBXX:5:1118:16214:15170,J00121:27:H3GGKBBXX:5:2211:28483:26230,J00121:27:H3GGKBBXX:5:1128:8400:38697,J00121:27:H3GGKBBXX:5:2105:11759:8049,J00121:27:H3GGKBBXX:5:1204:10054:26969,J00121:27:H3GGKBBXX:5:1227:31284:46803,J00121:27:H3GGKBBXX:5:1119:19593:38996,J00121:27:H3GGKBBXX:5:1116:28178:45713,J00121:27:H3GGKBBXX:5:2220:13301:41563,J00121:27:H3GGKBBXX:5:1115:23033:10458,J00121:27:H3GGKBBXX:5:2221:15727:18687,J00121:27:H3GGKBBXX:5:1219:5132:5816,J00121:27:H3GGKBBXX:5:1216:11546:16858,J00121:27:H3GGKBBXX:5:2109:5193:29624,J00121:27:H3GGKBBXX:5:2210:20029:36552,J00121:27:H3GGKBBXX:5:2121:18720:39242,J00121:27:H3GGKBBXX:5:2103:6137:14941;sequence=TACACTTGTTATACTTTAGTTTTAGTAATTTTTGAATTCTAAATTTTTTAAAATGTATTAATGTCCTTAAATTATTTACAAAAAATTAAGATCATTAAAGTAAAATTTACATTTATCTTACTCGAGACCTAAAATACTG;start=395421;subtype=IES;support_ref=12;support_variant=69;type=IES;
scaffold51_19_with_IES	MILORD	internal_eliminated_sequence	398651	398758	.	.	.	ID=MILORD.19.398651.398758;Name=MILORD.19.398651.398758;bounded_by_ta=TRUE;common_boundary=Both;end=398758;ies_id=IESPGM.PTET51.1.19.382095;ies_left_dist=0;ies_min_dist=0;ies_right_dist=0;junction_seq=gaagaatttacgcaaTAttagaaaaagaaatt;read_names=J00121:27:H3GGKBBXX:5:2208:16660:36130,J00121:27:H3GGKBBXX:5:1215:17218:18001,J00121:27:H3GGKBBXX:5:1214:15067:9772,J00121:27:H3GGKBBXX:5:1104:24383:31962,J00121:27:H3GGKBBXX:5:1125:26463:4338,J00121:27:H3GGKBBXX:5:2116:10247:4514,J00121:27:H3GGKBBXX:5:2113:26829:31031,J00121:27:H3GGKBBXX:5:2119:8450:9104,J00121:27:H3GGKBBXX:5:1208:22495:26687,J00121:27:H3GGKBBXX:5:1120:24688:43040,J00121:27:H3GGKBBXX:5:1228:17381:41036,J00121:27:H3GGKBBXX:5:2105:21745:10546,J00121:27:H3GGKBBXX:5:1114:4361:18511,J00121:27:H3GGKBBXX:5:1102:27072:37677,J00121:27:H3GGKBBXX:5:2202:22729:43480,J00121:27:H3GGKBBXX:5:1203:26007:28551,J00121:27:H3GGKBBXX:5:2225:28422:28516,J00121:27:H3GGKBBXX:5:1124:20994:20990,J00121:27:H3GGKBBXX:5:1101:20872:34108,J00121:27:H3GGKBBXX:5:1103:23957:48913,J00121:27:H3GGKBBXX:5:2215:6847:41387,J00121:27:H3GGKBBXX:5:1124:13129:31171,J00121:27:H3GGKBBXX:5:1214:13565:10159,J00121:27:H3GGKBBXX:5:1109:15168:46873,J00121:27:H3GGKBBXX:5:2218:20435:48087,J00121:27:H3GGKBBXX:5:2115:30898:8998,J00121:27:H3GGKBBXX:5:2219:29579:33897,J00121:27:H3GGKBBXX:5:1103:2950:29712;sequence=TATAGAAAATAAATTTTAATTATTATAATTTTTTTTTCTAATTTTCTTATACAGTTATTAGTTTCGATCATTTTAATAATAAAAATCAACCAACAATCTGAACAACAG;start=398651;subtype=IES;support_ref=6;support_variant=28;type=IES;
scaffold51_19_with_IES	MILORD	internal_eliminated_sequence	406338	406393	.	.	.	ID=MILORD.19.406338.406393;Name=MILORD.19.406338.406393;bounded_by_ta=TRUE;common_boundary=Both;end=406393;ies_id=IESPGM.PTET51.1.19.389674;ies_left_dist=0;ies_min_dist=0;ies_right_dist=0;junction_seq=attatttggattgtaTAttaaacatatagata;read_names=J00121:27:H3GGKBBXX:5:2103:26829:48790,J00121:27:H3GGKBBXX:5:2217:20151:41440,J00121:27:H3GGKBBXX:5:1204:29934:42601,J00121:27:H3GGKBBXX:5:2228:17888:32771,J00121:27:H3GGKBBXX:5:2226:30259:47700,J00121:27:H3GGKBBXX:5:1118:11850:24665,J00121:27:H3GGKBBXX:5:2221:23500:25966,J00121:27:H3GGKBBXX:5:2119:5568:9526,J00121:27:H3GGKBBXX:5:1216:22567:45520,J00121:27:H3GGKBBXX:5:1227:12398:35145,J00121:27:H3GGKBBXX:5:1225:24951:42020,J00121:27:H3GGKBBXX:5:2213:27976:28797,J00121:27:H3GGKBBXX:5:2222:9455:19812,J00121:27:H3GGKBBXX:5:1223:3285:8945,J00121:27:H3GGKBBXX:5:1125:14316:18423,J00121:27:H3GGKBBXX:5:2209:4127:27567,J00121:27:H3GGKBBXX:5:1118:9313:4057,J00121:27:H3GGKBBXX:5:1102:8034:41897,J00121:27:H3GGKBBXX:5:1125:29680:11847,J00121:27:H3GGKBBXX:5:1227:19350:4391,J00121:27:H3GGKBBXX:5:1209:29762:39910,J00121:27:H3GGKBBXX:5:1201:10845:24155,J00121:27:H3GGKBBXX:5:1111:10571:47911,J00121:27:H3GGKBBXX:5:1109:22526:29483,J00121:27:H3GGKBBXX:5:2216:19207:6255,J00121:27:H3GGKBBXX:5:1215:30360:32261,J00121:27:H3GGKBBXX:5:2220:24911:38890,J00121:27:H3GGKBBXX:5:2124:14357:7486,J00121:27:H3GGKBBXX:5:1107:9394:29237,J00121:27:H3GGKBBXX:5:1109:14184:46223,J00121:27:H3GGKBBXX:5:2210:9120:4321,J00121:27:H3GGKBBXX:5:2123:2909:15434,J00121:27:H3GGKBBXX:5:2213:12905:40561,J00121:27:H3GGKBBXX:5:2201:12794:44517,J00121:27:H3GGKBBXX:5:1127:28574:10844,J00121:27:H3GGKBBXX:5:1211:9922:14221,J00121:27:H3GGKBBXX:5:2213:26474:45291,J00121:27:H3GGKBBXX:5:2118:29863:42372,J00121:27:H3GGKBBXX:5:2108:19004:26934,J00121:27:H3GGKBBXX:5:1224:27519:3811,J00121:27:H3GGKBBXX:5:1205:13606:35655,J00121:27:H3GGKBBXX:5:1119:11018:32508,J00121:27:H3GGKBBXX:5:2223:27174:41721,J00121:27:H3GGKBBXX:5:1128:5162:33440,J00121:27:H3GGKBBXX:5:2116:11637:18458,J00121:27:H3GGKBBXX:5:1224:21410:19425,J00121:27:H3GGKBBXX:5:2224:11799:30978,J00121:27:H3GGKBBXX:5:1223:18122:9930;sequence=TACACTCTATCCTAGAAAATTCTTTTGAAATCAGATTTCATAAATTGTTTTGACTG;start=406338;subtype=IES;support_ref=0;support_variant=48;type=IES;
scaffold51_19_with_IES	MILORD	internal_eliminated_sequence	410318	410344	.	.	.	ID=MILORD.19.410318.410344;Name=MILORD.19.410318.410344;bounded_by_ta=TRUE;common_boundary=Both;end=410344;ies_id=IESPGM.PTET51.1.19.393598;ies_left_dist=0;ies_min_dist=0;ies_right_dist=0;junction_seq=ataggagtttgaagaTAcatgtatgaaattgg;read_names=J00121:27:H3GGKBBXX:5:2112:24809:45783,J00121:27:H3GGKBBXX:5:1124:9161:39383,J00121:27:H3GGKBBXX:5:2126:3701:8752,J00121:27:H3GGKBBXX:5:2201:14519:29114,J00121:27:H3GGKBBXX:5:1106:13007:34231,J00121:27:H3GGKBBXX:5:2206:24850:16278,J00121:27:H3GGKBBXX:5:1111:29873:23892,J00121:27:H3GGKBBXX:5:1212:9658:40772,J00121:27:H3GGKBBXX:5:1109:12997:9807,J00121:27:H3GGKBBXX:5:1218:14742:44517,J00121:27:H3GGKBBXX:5:1214:20435:3635,J00121:27:H3GGKBBXX:5:1116:1438:12392,J00121:27:H3GGKBBXX:5:2212:13200:20779,J00121:27:H3GGKBBXX:5:1214:16204:30028,J00121:27:H3GGKBBXX:5:1210:17289:24349,J00121:27:H3GGKBBXX:5:2212:25327:29483,J00121:27:H3GGKBBXX:5:1109:28625:12796,J00121:27:H3GGKBBXX:5:2109:16346:12445,J00121:27:H3GGKBBXX:5:2219:31669:21483,J00121:27:H3GGKBBXX:5:1224:14803:17614,J00121:27:H3GGKBBXX:5:1205:28067:49001,J00121:27:H3GGKBBXX:5:1127:7273:23839,J00121:27:H3GGKBBXX:5:1106:13179:9596,J00121:27:H3GGKBBXX:5:1224:14367:19988;sequence=TACAGTTTGATAACATTGATTGATATG;start=410318;subtype=IES;support_ref=87;support_variant=24;type=IES;
scaffold51_19_with_IES	MILORD	internal_eliminated_sequence	411683	411851	.	.	.	ID=MILORD.19.411683.411851;Name=MILORD.19.411683.411851;bounded_by_ta=TRUE;common_boundary=Both;end=411851;ies_id=IESPGM.PTET51.1.19.394936;ies_left_dist=0;ies_min_dist=0;ies_right_dist=0;junction_seq=aaaaggacatctaagTActtggatattcttac;read_names=J00121:27:H3GGKBBXX:5:1208:17056:35339,J00121:27:H3GGKBBXX:5:1112:30452:33299,J00121:27:H3GGKBBXX:5:2125:31609:46065,J00121:27:H3GGKBBXX:5:1124:17878:11935,J00121:27:H3GGKBBXX:5:1106:13321:30310,J00121:27:H3GGKBBXX:5:2205:15118:31769,J00121:27:H3GGKBBXX:5:2228:29985:12937,J00121:27:H3GGKBBXX:5:2207:3802:41774,J00121:27:H3GGKBBXX:5:2114:21968:33404,J00121:27:H3GGKBBXX:5:2107:30716:11319,J00121:27:H3GGKBBXX:5:1103:14955:28885,J00121:27:H3GGKBBXX:5:2112:21328:40244,J00121:27:H3GGKBBXX:5:1202:18690:48896,J00121:27:H3GGKBBXX:5:1204:13717:22837,J00121:27:H3GGKBBXX:5:2219:9942:42179,J00121:27:H3GGKBBXX:5:1106:13007:40491,J00121:27:H3GGKBBXX:5:1106:26423:20726,J00121:27:H3GGKBBXX:5:1212:17807:26512,J00121:27:H3GGKBBXX:5:2227:25083:22309,J00121:27:H3GGKBBXX:5:2207:3823:41809,J00121:27:H3GGKBBXX:5:2221:11190:6009,J00121:27:H3GGKBBXX:5:1123:7344:10422,J00121:27:H3GGKBBXX:5:1217:27570:11812,J00121:27:H3GGKBBXX:5:2222:19908:47419,J00121:27:H3GGKBBXX:5:2219:15270:35936,J00121:27:H3GGKBBXX:5:2212:2615:43163,J00121:27:H3GGKBBXX:5:2220:21602:44271,J00121:27:H3GGKBBXX:5:1107:19654:47471,J00121:27:H3GGKBBXX:5:2216:26880:27109;sequence=TATACATATTGCCCAAATAAAAATATTTTAAATATCCGTTTATATAATTGATAATCGGTTATTACCAAAAGTATCAAAAATATTATAAAATATGAAATTTAAACTAATAATGTATTAATATATAACCATTTTATAATCCCTTTTTAAATCATATTTAATACAAGTACTA;start=411683;subtype=IES;support_ref=40;support_variant=29;type=IES;
scaffold51_19_with_IES	MILORD	internal_eliminated_sequence	413706	413781	.	.	.	ID=MILORD.19.413706.413781;Name=MILORD.19.413706.413781;bounded_by_ta=TRUE;common_boundary=Both;end=413781;ies_id=IESPGM.PTET51.1.19.396790;ies_left_dist=0;ies_min_dist=0;ies_right_dist=0;junction_seq=aataggttaaggcatTAatactaaaaacatta;read_names=J00121:27:H3GGKBBXX:5:2209:9465:33369,J00121:27:H3GGKBBXX:5:2201:9841:29870,J00121:27:H3GGKBBXX:5:2117:31669:43075,J00121:27:H3GGKBBXX:5:2108:20649:44904,J00121:27:H3GGKBBXX:5:2113:7222:15909;sequence=TAAGCTTGATTGGAGTACTTTTTAATAATTTTGGATTAAAGTAATGAATAATACGAATAATGACTTAAATTGAGTA;start=413706;subtype=IES;support_ref=118;support_variant=5;type=IES;
scaffold51_19_with_IES	MILORD	internal_eliminated_sequence	415877	415926	.	.	.	ID=MILORD.19.415877.415926;Name=MILORD.19.415877.415926;bounded_by_ta=TRUE;common_boundary=Both;end=415926;ies_id=IESPGM.PTET51.1.19.398885;ies_left_dist=0;ies_min_dist=0;ies_right_dist=0;junction_seq=aaaaatacgtcatctTAcaagactttcactta;read_names=J00121:27:H3GGKBBXX:5:2119:27570:45150,J00121:27:H3GGKBBXX:5:1203:12966:4198,J00121:27:H3GGKBBXX:5:2228:7710:7715,J00121:27:H3GGKBBXX:5:2203:6187:16542,J00121:27:H3GGKBBXX:5:1227:22759:38750,J00121:27:H3GGKBBXX:5:2227:15514:45537,J00121:27:H3GGKBBXX:5:1214:5568:5974,J00121:27:H3GGKBBXX:5:1116:15919:14203,J00121:27:H3GGKBBXX:5:2205:10916:40877,J00121:27:H3GGKBBXX:5:2122:28899:12990,J00121:27:H3GGKBBXX:5:2119:22495:42583,J00121:27:H3GGKBBXX:5:2214:11921:3793,J00121:27:H3GGKBBXX:5:1212:13433:38451,J00121:27:H3GGKBBXX:5:1124:14255:36675,J00121:27:H3GGKBBXX:5:1228:13819:17667,J00121:27:H3GGKBBXX:5:1116:25824:22960,J00121:27:H3GGKBBXX:5:2220:23064:31400,J00121:27:H3GGKBBXX:5:2214:25895:1525,J00121:27:H3GGKBBXX:5:1226:4594:4462,J00121:27:H3GGKBBXX:5:1128:8846:31277,J00121:27:H3GGKBBXX:5:1126:14225:16542,J00121:27:H3GGKBBXX:5:2219:26443:45449,J00121:27:H3GGKBBXX:5:1108:13068:38381,J00121:27:H3GGKBBXX:5:1105:17675:8031,J00121:27:H3GGKBBXX:5:1205:20314:7117,J00121:27:H3GGKBBXX:5:2125:27509:24085,J00121:27:H3GGKBBXX:5:2214:25956:1455;sequence=TATTGTAGATATGTGCAACTACTTCGATTTAATCCATAGAATTTCAACAA;start=415877;subtype=IES;support_ref=78;support_variant=27;type=IES;
scaffold51_19_with_IES	MILORD	internal_eliminated_sequence	416586	416732	.	.	.	ID=MILORD.19.416586.416732;Name=MILORD.19.416586.416732;bounded_by_ta=TRUE;common_boundary=Both;end=416732;ies_id=IESPGM.PTET51.1.19.399544;ies_left_dist=0;ies_min_dist=0;ies_right_dist=0;junction_seq=caatcttattgaaggTAttatctctaaagatg;read_names=J00121:27:H3GGKBBXX:5:1126:21186:44535,J00121:27:H3GGKBBXX:5:1205:15524:11266,J00121:27:H3GGKBBXX:5:2208:19197:44253,J00121:27:H3GGKBBXX:5:2213:23358:38064,J00121:27:H3GGKBBXX:5:2222:17929:35444,J00121:27:H3GGKBBXX:5:2204:8298:33422;sequence=TATTATCTATATAAATTTAGTATTTAAATGTTATTATAATTATACTTGAAATTCGTTAAAATATATATAATATAAGATTCTAAATATTTTTTATCTGTTTTTTTTAATGTAGTAATTATAATAATAAAATATTTTTTGATTCAATAA;start=416586;subtype=IES;support_ref=6;support_variant=6;type=IES;
scaffold51_19_with_IES	MILORD	internal_eliminated_sequence	419638	419666	.	.	.	ID=MILORD.19.419638.419666;Name=MILORD.19.419638.419666;bounded_by_ta=TRUE;common_boundary=Both;end=419666;ies_id=IESPGM.PTET51.1.19.402449;ies_left_dist=0;ies_min_dist=0;ies_right_dist=0;junction_seq=tcgtttttagacatgTAttctaaaatctagaa;read_names=J00121:27:H3GGKBBXX:5:1216:8775:45643,J00121:27:H3GGKBBXX:5:2219:30573:4462,J00121:27:H3GGKBBXX:5:2122:24424:48069,J00121:27:H3GGKBBXX:5:1111:9912:25386,J00121:27:H3GGKBBXX:5:2211:10886:47295,J00121:27:H3GGKBBXX:5:1119:27072:21430,J00121:27:H3GGKBBXX:5:1222:16924:23540;sequence=TATGGTAGAATGGAATAGTTCTTTGTTTA;start=419638;subtype=IES;support_ref=96;support_variant=7;type=IES;
scaffold51_19_with_IES	MILORD	internal_eliminated_sequence	420001	420047	.	.	.	ID=MILORD.19.420001.420047;Name=MILORD.19.420001.420047;bounded_by_ta=TRUE;common_boundary=Both;end=420047;ies_id=IESPGM.PTET51.1.19.402783;ies_left_dist=0;ies_min_dist=0;ies_right_dist=0;junction_seq=ggattctttatcaatTAattagatgggaagta;read_names=J00121:27:H3GGKBBXX:5:2219:8186:47366,J00121:27:H3GGKBBXX:5:2204:23206:19443,J00121:27:H3GGKBBXX:5:1125:20273:22485,J00121:27:H3GGKBBXX:5:2224:11018:4092,J00121:27:H3GGKBBXX:5:1224:5152:30995,J00121:27:H3GGKBBXX:5:1209:12946:34442,J00121:27:H3GGKBBXX:5:2228:10500:27707,J00121:27:H3GGKBBXX:5:2217:28544:42689,J00121:27:H3GGKBBXX:5:1227:17097:2141,J00121:27:H3GGKBBXX:5:2219:25530:24243,J00121:27:H3GGKBBXX:5:2110:12845:43374,J00121:27:H3GGKBBXX:5:1102:14286:41405,J00121:27:H3GGKBBXX:5:1214:8044:30661,J00121:27:H3GGKBBXX:5:1125:20638:21993,J00121:27:H3GGKBBXX:5:2220:16579:16858,J00121:27:H3GGKBBXX:5:1105:8288:37097,J00121:27:H3GGKBBXX:5:2214:20090:19953,J00121:27:H3GGKBBXX:5:1128:4533:46311,J00121:27:H3GGKBBXX:5:2211:18294:46029,J00121:27:H3GGKBBXX:5:1228:11444:16366,J00121:27:H3GGKBBXX:5:2118:21288:46539,J00121:27:H3GGKBBXX:5:1204:5396:3916,J00121:27:H3GGKBBXX:5:1224:8278:16401,J00121:27:H3GGKBBXX:5:1123:14275:8752,J00121:27:H3GGKBBXX:5:2213:4929:15557,J00121:27:H3GGKBBXX:5:1117:29508:18968,J00121:27:H3GGKBBXX:5:1117:21095:8365;sequence=TATACTTAATATTCAAATAATCAAATCACATTTACTCTTTTCATGTA;start=420001;subtype=IES;support_ref=21;support_variant=27;type=IES;
scaffold51_19_with_IES	MILORD	internal_eliminated_sequence	420568	420595	.	.	.	ID=MILORD.19.420568.420595;Name=MILORD.19.420568.420595;bounded_by_ta=TRUE;common_boundary=Both;end=420595;ies_id=IESPGM.PTET51.1.19.403303;ies_left_dist=0;ies_min_dist=0;ies_right_dist=0;junction_seq=ataatttagctggagTAtgtggttaagtggct;read_names=J00121:27:H3GGKBBXX:5:1211:27204:28094,J00121:27:H3GGKBBXX:5:2220:24495:3776,J00121:27:H3GGKBBXX:5:1227:24028:33492,J00121:27:H3GGKBBXX:5:2109:24302:9983,J00121:27:H3GGKBBXX:5:1128:19593:45361,J00121:27:H3GGKBBXX:5:1115:8400:3002,J00121:27:H3GGKBBXX:5:1211:27123:28129,J00121:27:H3GGKBBXX:5:2222:19299:28674,J00121:27:H3GGKBBXX:5:1121:17168:2334,J00121:27:H3GGKBBXX:5:2104:20314:42987,J00121:27:H3GGKBBXX:5:1108:12378:24947,J00121:27:H3GGKBBXX:5:2217:25530:33738,J00121:27:H3GGKBBXX:5:1215:30817:43146,J00121:27:H3GGKBBXX:5:2123:14773:47946,J00121:27:H3GGKBBXX:5:2226:13484:4497,J00121:27:H3GGKBBXX:5:2225:20192:30222,J00121:27:H3GGKBBXX:5:2227:18649:5745,J00121:27:H3GGKBBXX:5:2225:19573:31224,J00121:27:H3GGKBBXX:5:2215:31172:41475,J00121:27:H3GGKBBXX:5:2228:2402:15821,J00121:27:H3GGKBBXX:5:2228:15331:2985,J00121:27:H3GGKBBXX:5:2209:18629:18405,J00121:27:H3GGKBBXX:5:1227:14549:34688,J00121:27:H3GGKBBXX:5:2225:6258:41352,J00121:27:H3GGKBBXX:5:2208:23602:17597,J00121:27:H3GGKBBXX:5:1103:22759:3020,J00121:27:H3GGKBBXX:5:1112:11769:41440,J00121:27:H3GGKBBXX:5:2115:21907:4708,J00121:27:H3GGKBBXX:5:2111:5974:23346,J00121:27:H3GGKBBXX:5:2208:20841:23505,J00121:27:H3GGKBBXX:5:2103:10368:46258,J00121:27:H3GGKBBXX:5:1217:25012:26090,J00121:27:H3GGKBBXX:5:2121:16133:14748;sequence=TATAATTAATAGTATTATATTGTATTTG;start=420568;subtype=IES;support_ref=9;support_variant=33;type=IES;
scaffold51_19_with_IES	MILORD	internal_eliminated_sequence	424225	424477	.	.	.	ID=MILORD.19.424225.424477;Name=MILORD.19.424225.424477;bounded_by_ta=TRUE;common_boundary=LEFT;end=424477;ies_id=IESPGM.PTET51.1.19.406932;ies_left_dist=0;ies_min_dist=0;ies_right_dist=-2;junction_seq=aaattaatatctaatTAagtgaaaaatacgaa;read_names=J00121:27:H3GGKBBXX:5:1208:13565:9315;sequence=TATATTGTGATTGAAGATTGTCTAATAAAGTATGTTAATATTTTTATTTAAGATTTTGATATATATTATTTTATAACCTTATAAATAATTATTGTTAAATAATAGAAATAGGAATTCCATCAAACAAATTTGATTTATTACATAAAAATTGTATTTTTTTATTAACTTTCTATAGAATAATAATTCAATACTCTTTAGATCAAATTACATATTTCATATATTCCTTCTGATATTAACTTTCATGAAAGTACTA;start=424225;subtype=PARTIAL_EXTERNAL;support_ref=38;support_variant=1;type=ALTERNATIVE;
scaffold51_19_with_IES	MILORD	internal_eliminated_sequence	424227	424475	.	.	.	ID=MILORD.19.424227.424475;Name=MILORD.19.424227.424475;bounded_by_ta=TRUE;common_boundary=RIGHT;end=424475;ies_id=IESPGM.PTET51.1.19.406932;ies_left_dist=-2;ies_min_dist=0;ies_right_dist=0;junction_seq=attaatatctaattaTAtaagtgaaaaatacg;read_names=J00121:27:H3GGKBBXX:5:2201:18517:5059,J00121:27:H3GGKBBXX:5:1228:28168:37079,J00121:27:H3GGKBBXX:5:1210:11667:34688;sequence=TATTGTGATTGAAGATTGTCTAATAAAGTATGTTAATATTTTTATTTAAGATTTTGATATATATTATTTTATAACCTTATAAATAATTATTGTTAAATAATAGAAATAGGAATTCCATCAAACAAATTTGATTTATTACATAAAAATTGTATTTTTTTATTAACTTTCTATAGAATAATAATTCAATACTCTTTAGATCAAATTACATATTTCATATATTCCTTCTGATATTAACTTTCATGAAAGTAC;start=424227;subtype=PARTIAL_INTERNAL;support_ref=66;support_variant=3;type=ALTERNATIVE;
scaffold51_19_with_IES	MILORD	internal_eliminated_sequence	424227	424477	.	.	.	ID=MILORD.19.424227.424477;Name=MILORD.19.424227.424477;bounded_by_ta=TRUE;common_boundary=None;end=424477;ies_id=IESPGM.PTET51.1.19.406932;ies_left_dist=-2;ies_min_dist=2;ies_right_dist=-2;junction_seq=attaatatctaattaTAagtgaaaaatacgaa;read_names=J00121:27:H3GGKBBXX:5:1118:12307:4356,J00121:27:H3GGKBBXX:5:1207:18081:30609,J00121:27:H3GGKBBXX:5:2217:3346:44886,J00121:27:H3GGKBBXX:5:2120:24830:11812,J00121:27:H3GGKBBXX:5:1127:4066:47155,J00121:27:H3GGKBBXX:5:1116:9181:18036,J00121:27:H3GGKBBXX:5:1211:10379:15258,J00121:27:H3GGKBBXX:5:1126:24139:26687,J00121:27:H3GGKBBXX:5:1122:19187:32631,J00121:27:H3GGKBBXX:5:2220:13930:37871,J00121:27:H3GGKBBXX:5:2102:19806:35215,J00121:27:H3GGKBBXX:5:2110:9628:45783,J00121:27:H3GGKBBXX:5:2212:26819:16594,J00121:27:H3GGKBBXX:5:2215:19481:40631,J00121:27:H3GGKBBXX:5:1211:3681:48350,J00121:27:H3GGKBBXX:5:2227:27793:6185,J00121:27:H3GGKBBXX:5:2212:11464:17843,J00121:27:H3GGKBBXX:5:1128:18122:8523,J00121:27:H3GGKBBXX:5:2115:13017:14906,J00121:27:H3GGKBBXX:5:2218:16955:13324,J00121:27:H3GGKBBXX:5:2112:22120:34899,J00121:27:H3GGKBBXX:5:2216:5568:45607,J00121:27:H3GGKBBXX:5:1206:9841:13060,J00121:27:H3GGKBBXX:5:1116:12144:6536,J00121:27:H3GGKBBXX:5:1101:12713:8400,J00121:27:H3GGKBBXX:5:2223:9973:36077,J00121:27:H3GGKBBXX:5:2115:12834:14766;sequence=TATTGTGATTGAAGATTGTCTAATAAAGTATGTTAATATTTTTATTTAAGATTTTGATATATATTATTTTATAACCTTATAAATAATTATTGTTAAATAATAGAAATAGGAATTCCATCAAACAAATTTGATTTATTACATAAAAATTGTATTTTTTTATTAACTTTCTATAGAATAATAATTCAATACTCTTTAGATCAAATTACATATTTCATATATTCCTTCTGATATTAACTTTCATGAAAGTACTA;start=424227;subtype=OVERLAPPING;support_ref=66;support_variant=27;type=ALTERNATIVE;
scaffold51_19_with_IES	MILORD	internal_eliminated_sequence	424304	424477	.	.	.	ID=MILORD.19.424304.424477;Name=MILORD.19.424304.424477;bounded_by_ta=TRUE;common_boundary=None;end=424477;ies_id=IESPGM.PTET51.1.19.406932;ies_left_dist=-79;ies_min_dist=2;ies_right_dist=-2;junction_seq=attattttataacctTAagtgaaaaatacgaa;read_names=J00121:27:H3GGKBBXX:5:2224:7527:29307;sequence=TATAAATAATTATTGTTAAATAATAGAAATAGGAATTCCATCAAACAAATTTGATTTATTACATAAAAATTGTATTTTTTTATTAACTTTCTATAGAATAATAATTCAATACTCTTTAGATCAAATTACATATTTCATATATTCCTTCTGATATTAACTTTCATGAAAGTACTA;start=424304;subtype=OVERLAPPING;support_ref=20;support_variant=1;type=ALTERNATIVE;
scaffold51_19_with_IES	MILORD	internal_eliminated_sequence	424473	424527	.	.	.	ID=MILORD.19.424473.424527;Name=MILORD.19.424473.424527;bounded_by_ta=TRUE;common_boundary=None;end=424527;ies_id=IESPGM.PTET51.1.19.406932;ies_left_dist=-248;ies_min_dist=52;ies_right_dist=-52;junction_seq=taactttcatgaaagTAatattaatttaatta;read_names=J00121:27:H3GGKBBXX:5:1212:24434:34231;sequence=TACTATAAGTGAAAAATACGAAATTTTATCATTTTTAATAATTAATTAATCACTA;start=424473;subtype=OVERLAPPING;support_ref=12;support_variant=1;type=ALTERNATIVE;
scaffold51_19_with_IES	MILORD	internal_eliminated_sequence	427078	427136	.	.	.	ID=MILORD.19.427078.427136;Name=MILORD.19.427078.427136;bounded_by_ta=TRUE;common_boundary=Both;end=427136;ies_id=IESPGM.PTET51.1.19.409534;ies_left_dist=0;ies_min_dist=0;ies_right_dist=0;junction_seq=tgtgtttagtaatgtTAtcaaaactaaataag;read_names=J00121:27:H3GGKBBXX:5:2213:26058:2932,J00121:27:H3GGKBBXX:5:2128:27854:21623,J00121:27:H3GGKBBXX:5:1117:9029:16893,J00121:27:H3GGKBBXX:5:2228:29863:32068,J00121:27:H3GGKBBXX:5:1120:13068:2756,J00121:27:H3GGKBBXX:5:2212:28483:29184,J00121:27:H3GGKBBXX:5:2123:23104:42056,J00121:27:H3GGKBBXX:5:1209:13565:22819,J00121:27:H3GGKBBXX:5:1201:4807:36024,J00121:27:H3GGKBBXX:5:1108:27275:32121,J00121:27:H3GGKBBXX:5:2218:26260:28428,J00121:27:H3GGKBBXX:5:1210:15737:48702,J00121:27:H3GGKBBXX:5:1215:11627:34582,J00121:27:H3GGKBBXX:5:1125:24819:48368,J00121:27:H3GGKBBXX:5:1224:6055:48561,J00121:27:H3GGKBBXX:5:2208:28767:10581,J00121:27:H3GGKBBXX:5:1121:11951:46082,J00121:27:H3GGKBBXX:5:2102:24221:39488,J00121:27:H3GGKBBXX:5:1202:15869:40244,J00121:27:H3GGKBBXX:5:1215:11556:34600,J00121:27:H3GGKBBXX:5:2204:27417:36059,J00121:27:H3GGKBBXX:5:1111:17685:41493;sequence=TACAGTTAAATTATTTGAACATAATTTGAATTATAATGAATCCATCAATTATTTAAATG;start=427078;subtype=IES;support_ref=2;support_variant=22;type=IES;
scaffold51_19_with_IES	MILORD	internal_eliminated_sequence	427458	427486	.	.	.	ID=MILORD.19.427458.427486;Name=MILORD.19.427458.427486;bounded_by_ta=TRUE;common_boundary=None;end=427486;ies_id=IESPGM.PTET51.1.19.410081;ies_left_dist=226;ies_min_dist=226;ies_right_dist=308;junction_seq=tacatagctaagaagTAaaataaataaaaata;read_names=J00121:27:H3GGKBBXX:5:1104:21988:8013;sequence=TAATAGGGAATGTAAGATTTAAGAATTTA;start=427458;subtype=MAC;support_ref=109;support_variant=1;type=CRYPTIC;
scaffold51_19_with_IES	MILORD	internal_eliminated_sequence	427684	427794	.	.	.	ID=MILORD.19.427684.427794;Name=MILORD.19.427684.427794;bounded_by_ta=TRUE;common_boundary=Both;end=427794;ies_id=IESPGM.PTET51.1.19.410081;ies_left_dist=0;ies_min_dist=0;ies_right_dist=0;junction_seq=taatatgatgactaaTAtcattattacaggga;read_names=J00121:27:H3GGKBBXX:5:2106:19289:1578,J00121:27:H3GGKBBXX:5:1105:10490:25017,J00121:27:H3GGKBBXX:5:1207:3599:6853,J00121:27:H3GGKBBXX:5:1226:28158:46768,J00121:27:H3GGKBBXX:5:1217:19796:23768,J00121:27:H3GGKBBXX:5:1203:4736:11038,J00121:27:H3GGKBBXX:5:2215:4523:3881,J00121:27:H3GGKBBXX:5:2124:25256:21905,J00121:27:H3GGKBBXX:5:1215:10216:47471,J00121:27:H3GGKBBXX:5:2216:27387:8682,J00121:27:H3GGKBBXX:5:1110:15788:22098,J00121:27:H3GGKBBXX:5:1208:23409:14308,J00121:27:H3GGKBBXX:5:1120:14884:48526,J00121:27:H3GGKBBXX:5:2203:15930:8875,J00121:27:H3GGKBBXX:5:1121:20385:3899,J00121:27:H3GGKBBXX:5:1222:18071:7943,J00121:27:H3GGKBBXX:5:1105:17563:24190,J00121:27:H3GGKBBXX:5:2115:8592:26054,J00121:27:H3GGKBBXX:5:2219:25033:29290,J00121:27:H3GGKBBXX:5:2126:1976:9561,J00121:27:H3GGKBBXX:5:1219:17310:45836,J00121:27:H3GGKBBXX:5:1227:13798:29272,J00121:27:H3GGKBBXX:5:1102:13321:42759,J00121:27:H3GGKBBXX:5:2102:9171:14783,J00121:27:H3GGKBBXX:5:1101:8400:34829,J00121:27:H3GGKBBXX:5:1209:21054:26265,J00121:27:H3GGKBBXX:5:2228:23378:31312;sequence=TACTGTTGATGCAAGTTTAATCCTAATATTTATTAGAAATTTCATCTGAATTTATTAATAGAATATCGAATTTATTGTTAAAAAATCTTTATAAGAATTCCAGAAGAACGT;start=427684;subtype=IES;support_ref=72;support_variant=27;type=IES;
scaffold51_19_with_IES	MILORD	internal_eliminated_sequence	429919	430005	.	.	.	ID=MILORD.19.429919.430005;Name=MILORD.19.429919.430005;bounded_by_ta=TRUE;common_boundary=Both;end=430005;ies_id=IESPGM.PTET51.1.19.412205;ies_left_dist=0;ies_min_dist=0;ies_right_dist=0;junction_seq=gaagttgatatttgtTAgcattcattttggtt;read_names=J00121:27:H3GGKBBXX:5:2107:32380:43884,J00121:27:H3GGKBBXX:5:2201:5497:15873,J00121:27:H3GGKBBXX:5:2113:15037:11759,J00121:27:H3GGKBBXX:5:1227:20486:44517,J00121:27:H3GGKBBXX:5:2126:16011:34125,J00121:27:H3GGKBBXX:5:1103:10084:44535,J00121:27:H3GGKBBXX:5:2107:19867:5640,J00121:27:H3GGKBBXX:5:1102:11647:32402,J00121:27:H3GGKBBXX:5:2219:18122:33527,J00121:27:H3GGKBBXX:5:1211:29325:39893,J00121:27:H3GGKBBXX:5:2106:3671:7609,J00121:27:H3GGKBBXX:5:1212:17513:45273,J00121:27:H3GGKBBXX:5:1211:21673:44359,J00121:27:H3GGKBBXX:5:1128:17898:20691,J00121:27:H3GGKBBXX:5:2119:26829:3494;sequence=TACAGTTAAACCTTATTATTCTAAATGGAATGACGATTTTAAAGTTTAAACTCAAAAATACAAAAGGTTATAAATTAATCTCTGCTG;start=429919;subtype=IES;support_ref=12;support_variant=15;type=IES;
scaffold51_19_with_IES	MILORD	internal_eliminated_sequence	430034	430311	.	.	.	ID=MILORD.19.430034.430311;Name=MILORD.19.430034.430311;bounded_by_ta=TRUE;common_boundary=Both;end=430311;ies_id=IESPGM.PTET51.1.19.412233;ies_left_dist=0;ies_min_dist=0;ies_right_dist=0;junction_seq=ggtttaattgaatgaTAattttcatcatcaag;read_names=J00121:27:H3GGKBBXX:5:2123:25398:9737;sequence=TATTGTTTCTGTAAAAGATTACTTGTCAATAACTTTAGGAATAATGGGAAAAAATATATTTAAAATTTTTGATCTATAAAAATATATTATTAGTTTTTGTTAAAATTCTATTGCATTATTAGATTTAAATAATTATGATTAGACAGTGAATATTTAAACAAATTAATGTTATCGTACTATTTAAAGGTTTAGACCTATTTCAATTATATTTTATTTGATCTGTAAATTAATTTGTATCTTCTAATCAGAATAAGGGAATATTTTATTTCATGCTTCAA;start=430034;subtype=IES;support_ref=12;support_variant=1;type=IES;
scaffold51_19_with_IES	MILORD	internal_eliminated_sequence	431672	431714	.	.	.	ID=MILORD.19.431672.431714;Name=MILORD.19.431672.431714;bounded_by_ta=TRUE;common_boundary=None;end=431714;ies_id=IESPGM.PTET51.1.19.414787;ies_left_dist=1194;ies_min_dist=1177;ies_right_dist=1177;junction_seq=tttaactgatatttgTAtaagctctatttaaa;read_names=J00121:27:H3GGKBBXX:5:2103:8734:25492;sequence=TAGTCCTTTTTAAAAGATTAATAAATTAAAAAAAAATTAACAA;start=431672;subtype=MAC;support_ref=75;support_variant=1;type=CRYPTIC;
scaffold51_19_with_IES	MILORD	internal_eliminated_sequence	431959	432176	.	.	.	ID=MILORD.19.431959.432176;Name=MILORD.19.431959.432176;bounded_by_ta=TRUE;common_boundary=None;end=432176;ies_id=IESPGM.PTET51.1.19.414787;ies_left_dist=907;ies_min_dist=715;ies_right_dist=715;junction_seq=aaataaattctttctTAtaaagaatataatta;read_names=J00121:27:H3GGKBBXX:5:1226:16305:2176;sequence=TATATCCTTATTGCTATCTCAAATTAGTTAATTATTTTTTATTTTTATATAATAAACTGTTCCTTCATTTAATATTATTATTCAAATTATATCTACACTTTTCTATATAAATATATTTTAAAAAAATTAAGCTTATTGTGTTTGTAGAATGCAAATAAGGAATTATTAAGTAACTGCATTTTTTATCAATATTTAATGTATATAATTAATCTGAATAA;start=431959;subtype=MAC;support_ref=97;support_variant=1;type=CRYPTIC;
scaffold51_19_with_IES	MILORD	internal_eliminated_sequence	431998	432176	.	.	.	ID=MILORD.19.431998.432176;Name=MILORD.19.431998.432176;bounded_by_ta=TRUE;common_boundary=None;end=432176;ies_id=IESPGM.PTET51.1.19.414787;ies_left_dist=868;ies_min_dist=715;ies_right_dist=715;junction_seq=tagttaattatttttTAtaaagaatataatta;read_names=J00121:27:H3GGKBBXX:5:2226:4553:31716;sequence=TATTTTTATATAATAAACTGTTCCTTCATTTAATATTATTATTCAAATTATATCTACACTTTTCTATATAAATATATTTTAAAAAAATTAAGCTTATTGTGTTTGTAGAATGCAAATAAGGAATTATTAAGTAACTGCATTTTTTATCAATATTTAATGTATATAATTAATCTGAATAA;start=431998;subtype=MAC;support_ref=84;support_variant=1;type=CRYPTIC;
scaffold51_19_with_IES	MILORD	internal_eliminated_sequence	432070	432176	.	.	.	ID=MILORD.19.432070.432176;Name=MILORD.19.432070.432176;bounded_by_ta=TRUE;common_boundary=None;end=432176;ies_id=IESPGM.PTET51.1.19.414787;ies_left_dist=796;ies_min_dist=715;ies_right_dist=715;junction_seq=acttttctatataaaTAtaaagaatataatta;read_names=J00121:27:H3GGKBBXX:5:1219:21440:23171;sequence=TATATTTTAAAAAAATTAAGCTTATTGTGTTTGTAGAATGCAAATAAGGAATTATTAAGTAACTGCATTTTTTATCAATATTTAATGTATATAATTAATCTGAATAA;start=432070;subtype=MAC;support_ref=98;support_variant=1;type=CRYPTIC;
scaffold51_19_with_IES	MILORD	internal_eliminated_sequence	432866	432891	.	.	.	ID=MILORD.19.432866.432891;Name=MILORD.19.432866.432891;bounded_by_ta=TRUE;common_boundary=Both;end=432891;ies_id=IESPGM.PTET51.1.19.414787;ies_left_dist=0;ies_min_dist=0;ies_right_dist=0;junction_seq=aatgtttgaccgtctTAttatcaactcattca;read_names=J00121:27:H3GGKBBXX:5:1202:6380:37554,J00121:27:H3GGKBBXX:5:1121:15260:7082,J00121:27:H3GGKBBXX:5:1226:16620:37501,J00121:27:H3GGKBBXX:5:1210:22303:19390,J00121:27:H3GGKBBXX:5:1223:28219:10792,J00121:27:H3GGKBBXX:5:1120:28686:33440,J00121:27:H3GGKBBXX:5:1121:21491:18300,J00121:27:H3GGKBBXX:5:2218:3285:3072,J00121:27:H3GGKBBXX:5:1124:22100:23610,J00121:27:H3GGKBBXX:5:2211:25520:35972,J00121:27:H3GGKBBXX:5:2108:6471:5569,J00121:27:H3GGKBBXX:5:1222:14103:4760,J00121:27:H3GGKBBXX:5:2221:26616:47928,J00121:27:H3GGKBBXX:5:2225:6197:27215,J00121:27:H3GGKBBXX:5:1209:4330:9139,J00121:27:H3GGKBBXX:5:2104:19918:4954,J00121:27:H3GGKBBXX:5:1211:26118:40877,J00121:27:H3GGKBBXX:5:1120:27590:34108,J00121:27:H3GGKBBXX:5:1211:12773:46909,J00121:27:H3GGKBBXX:5:1115:23317:34196,J00121:27:H3GGKBBXX:5:1124:25743:41669,J00121:27:H3GGKBBXX:5:1111:28899:34231,J00121:27:H3GGKBBXX:5:2207:14560:44236,J00121:27:H3GGKBBXX:5:1121:8694:38468,J00121:27:H3GGKBBXX:5:2213:23490:46979,J00121:27:H3GGKBBXX:5:1214:23531:8435,J00121:27:H3GGKBBXX:5:2218:2615:1595,J00121:27:H3GGKBBXX:5:1124:21501:9139,J00121:27:H3GGKBBXX:5:2214:29518:44306,J00121:27:H3GGKBBXX:5:2128:20232:47032,J00121:27:H3GGKBBXX:5:2110:10602:17790;sequence=TACAGTCTCATCTCTTTTTTTTACTC;start=432866;subtype=IES;support_ref=0;support_variant=31;type=IES;
scaffold51_19_with_IES	MILORD	internal_eliminated_sequence	433089	433114	.	.	.	ID=MILORD.19.433089.433114;Name=MILORD.19.433089.433114;bounded_by_ta=TRUE;common_boundary=Both;end=433114;ies_id=IESPGM.PTET51.1.19.414984;ies_left_dist=0;ies_min_dist=0;ies_right_dist=0;junction_seq=aattgatttttcttcTAtttgaacaaactaaa;read_names=J00121:27:H3GGKBBXX:5:1222:20567:47682,J00121:27:H3GGKBBXX:5:2218:31162:3336,J00121:27:H3GGKBBXX:5:2122:16863:2580,J00121:27:H3GGKBBXX:5:2213:8288:41000,J00121:27:H3GGKBBXX:5:2210:10541:8646,J00121:27:H3GGKBBXX:5:1117:22374:9069,J00121:27:H3GGKBBXX:5:2124:6451:37079,J00121:27:H3GGKBBXX:5:1120:19553:34635,J00121:27:H3GGKBBXX:5:2206:30239:9297,J00121:27:H3GGKBBXX:5:1117:24931:16243,J00121:27:H3GGKBBXX:5:1227:16741:37923,J00121:27:H3GGKBBXX:5:2103:29518:10510,J00121:27:H3GGKBBXX:5:1226:28990:37941,J00121:27:H3GGKBBXX:5:1117:26159:45590,J00121:27:H3GGKBBXX:5:1226:17452:17315,J00121:27:H3GGKBBXX:5:2224:19187:8998,J00121:27:H3GGKBBXX:5:2219:5893:31365,J00121:27:H3GGKBBXX:5:1202:18122:22415,J00121:27:H3GGKBBXX:5:2220:11962:38222,J00121:27:H3GGKBBXX:5:1110:8186:17966,J00121:27:H3GGKBBXX:5:2225:24302:4286,J00121:27:H3GGKBBXX:5:2213:20405:42478,J00121:27:H3GGKBBXX:5:1105:23957:43884,J00121:27:H3GGKBBXX:5:1225:15148:20146,J00121:27:H3GGKBBXX:5:1101:19481:27760,J00121:27:H3GGKBBXX:5:1227:6542:43111,J00121:27:H3GGKBBXX:5:1105:12540:26846,J00121:27:H3GGKBBXX:5:1215:15432:38187,J00121:27:H3GGKBBXX:5:1123:29143:28885,J00121:27:H3GGKBBXX:5:2220:12976:39207,J00121:27:H3GGKBBXX:5:2218:22546:11653,J00121:27:H3GGKBBXX:5:1212:13453:19918,J00121:27:H3GGKBBXX:5:1213:13920:12075,J00121:27:H3GGKBBXX:5:1107:24211:44078;sequence=TATAATTAAAAATTCATCATTCTCTA;start=433089;subtype=IES;support_ref=114;support_variant=34;type=IES;
scaffold51_19_with_IES	MILORD	internal_eliminated_sequence	433429	436166	.	.	.	ID=MILORD.19.433429.436166;Name=MILORD.19.433429.436166;bounded_by_ta=TRUE;common_boundary=None;end=436166;ies_id=IESPGM.PTET51.1.19.415538;ies_left_dist=240;ies_min_dist=240;ies_right_dist=-2472;junction_seq=aaataattaattataTAataataacaattgat;read_names=J00121:27:H3GGKBBXX:5:2210:9181:23417;sequence=TATTTATATAAATGAATTAGTAAAATTAAGGTCCTTCATTTTTAAAGTTGAATATTAAAGAAAAGGCCAATAATAAAGATACCGCAGATTAAATTCAAGAAATTTAGTAAATTAAAATTATCAAATAATACCCTCATAATTATTAATAGAATAATGATAATATTAAGTATTTACAATAGGCAACATCACAACTATATTATGCAATGTTTTAAATAAAGGATAAAAGTAATTTGTAAATGATATTGTTAAAATAATTAGACTATCTTTACCATTTGCTTAAGAGAAATTCGATGAATAGAATTGGCTTTATAAGGCTATTATGAATATCATTAAAGAAAAATAATAATTCCTTGATGAACTTAAAGATGAGGAAAAAAACAAATATAAATAGGTATAAATCGAATGTTTATATAAGGCAATCAGTTGGACCGAAAAAATTTTGGACTAATAAGCAGCGTTTGACGAATTCTATTTATAAATCTTAGAAGTTTATAAATAAATTAAAAGACCATAGAATAACAACTTATTAGTTTTACAGCAAAACTAAAACAAAGATTGTAATAAGTTTTTATACCCATTTTGCTTTATTCAAAATTTAAATTTAGAATAAAACTTATAACAATCAATTTAAGAATTAGATGATAGAGGCATAATTAATTAAAGTTCAATTCAATCTGAAAATTTTTAAAAGAAAAATTTGTTTCTTAGTGTTGCATCTGACATTCAATAAATAGATATCAACTTTTGGACATTTTATTTGAAAGACTATAAAGAAACCAACAAATTAATCATTTTAAATCCTATTATAGTTGCTTAGGCATAATTTTAATTTATTTTTATGAAAAAATTTATAATCATTTTAGCAAAAGTTATAAAATTTATTTTTTCTCATAAACAGTATTTTTTAAAAGAGTAAATTTATTAAAGATTGGTAAAAAAAATTTCATCTTATTGTAATTTTGCTTACAATACAAGTGTCGAATAGTTAAATAATAATATAAGCAATTCAGGGGAAGTGAAGCAAAATAATACAAGCTAAGAAAAATTAAAAAATAATACAAGAAATGAAATTATTGTTCCAATCATATATAAGGATCCAGTTTCAGACAACCAAATGAAAATAATTTATAATTCAATCCTTGATTCATAGATTAAGAATTTCAAACCCGATTGCATTTATTTAGAATTTTAAATATCAAATGATTTCAAATTAGATTTCCCTGCTCTAGAATATCTTATTAGAAAACTATAAAGGAATGCAAGATTAACTATTCATTTTAGAATTAGCTTAGACAAAAACGTTTCAGAATAAGATCTATCACTTTATTTAAATGCAATAATTATGGGACTGTAAGGATTCAGACATCCAGAGAGAAAATTTATAAATGATAATGACTATAAAGGGTTGGTAGATTGGACATCTAAAATGACGAAATTGAAAGATTACTAAAATAAAAATACCAAATAATCATTCCAAACTACATTACAATAAATTTAAACTTGCCTTCAAAATACATAAGAAAAAAATTTTGGAATTATATAAGGAAAGGATGAATTTAAATGGTTATAGAAAGATAATTGTAATATTAATTCTTAGCATTTGGTTTTTGAAAAAAATATTGTGGTTTATGATAAAACATAAAATAAAATTTGGTATAGTAGTTATTCACCTAACCTCATGAACGATAATTCTGAAGGTGTTCCTTTAAAACTTTAATTGTATATATTAAATTTAATCTAAGCTAAGTGATCGGAGATGATGATCATGAAAATCCTATAGAACCCAGTATAATAGAGCTAAAAAATCATTTGATTATTGCCTATGGGCACACTCAAAATGATAAACATTTTTCGGATAAAATATGGAGATGCGATTTACAAAATAAAGACTATAGACCTATTGAAATGAATCGTAATGAGGAATACTAATAATTTAGACATACTTACTATTAAAAATTTAAAGATTCAAATGAGATTGTAAATAAAATTAAATGGAGAAGGGCTCCATAAATTTGTAAGAACAATTTGTTTTAAGATAACGAAAACTTTTTATCTTTCCTACTCATAGGAGGGGAAACTCTAGTGTAAGAAAAGGATGGGTAATCCAATCCTAATCTAATAATGAATATAATAGAAGTTGTGATTTTGAATCTGCAAGATAATAAATTTTGCTCTTTCATCTTGAATAAATAATCATAAGGTAAATTTTCTTCTTTAAAACCTTGGCCATATTAAACTGTTCTTGAAGGAAAATTAAATAATGCATGTTTTTATTTGATTTTAAATGGAAATTAAAATATGAGGAAAAATTATTACTCTTTTCCAAAAAACCCACAATATCTTAAGTAAGTATAGCTCATAGTTTAATCAGAAAGTTCATTCTAACTTTTCTTCCCATATATAAAATTTACAGAAGATTTGATAATCTAAATAGACGAACTAATTGATGATTGTAAAGTTTAATATTTTGATGAAGAGTCAAGTGGGGAAAATTGTTTTGTGTGGAAACTTTTAATCACTAGATATGTTTTCAATGAATTTTCATTACCAAACCATCCCTTATTTAAGAAATTTGAAGAAAAATTGAAAAAGATGTAGTAATAGAGTATTCAGCATTGTTTGGTGTGCTTTTAAGTATCTGTTAAACTGAAATTATAAGTTTCAGAATAAAATCCTTAAAATTACTAAGACTCTATTGTAGAAATAGAATATGAGAAAATCGAAGTTTTGCAGTAAAA;start=433429;subtype=EXTERNAL;support_ref=91;support_variant=1;type=ALTERNATIVE;
scaffold51_19_with_IES	MILORD	internal_eliminated_sequence	433435	434397	.	.	.	ID=MILORD.19.433435.434397;Name=MILORD.19.433435.434397;bounded_by_ta=TRUE;common_boundary=RIGHT;end=434397;ies_id=IESPGM.PTET51.1.19.416076;ies_left_dist=798;ies_min_dist=0;ies_right_dist=0;junction_seq=ttaattatatatttaTAcaagtgtcgaatag;read_names=J00121:27:H3GGKBBXX:5:2104:5913:10088;sequence=TATAAATGAATTAGTAAAATTAAGGTCCTTCATTTTTAAAGTTGAATATTAAAGAAAAGGCCAATAATAAAGATACCGCAGATTAAATTCAAGAAATTTAGTAAATTAAAATTATCAAATAATACCCTCATAATTATTAATAGAATAATGATAATATTAAGTATTTACAATAGGCAACATCACAACTATATTATGCAATGTTTTAAATAAAGGATAAAAGTAATTTGTAAATGATATTGTTAAAATAATTAGACTATCTTTACCATTTGCTTAAGAGAAATTCGATGAATAGAATTGGCTTTATAAGGCTATTATGAATATCATTAAAGAAAAATAATAATTCCTTGATGAACTTAAAGATGAGGAAAAAAACAAATATAAATAGGTATAAATCGAATGTTTATATAAGGCAATCAGTTGGACCGAAAAAATTTTGGACTAATAAGCAGCGTTTGACGAATTCTATTTATAAATCTTAGAAGTTTATAAATAAATTAAAAGACCATAGAATAACAACTTATTAGTTTTACAGCAAAACTAAAACAAAGATTGTAATAAGTTTTTATACCCATTTTGCTTTATTCAAAATTTAAATTTAGAATAAAACTTATAACAATCAATTTAAGAATTAGATGATAGAGGCATAATTAATTAAAGTTCAATTCAATCTGAAAATTTTTAAAAGAAAAATTTGTTTCTTAGTGTTGCATCTGACATTCAATAAATAGATATCAACTTTTGGACATTTTATTTGAAAGACTATAAAGAAACCAACAAATTAATCATTTTAAATCCTATTATAGTTGCTTAGGCATAATTTTAATTTATTTTTATGAAAAAATTTATAATCATTTTAGCAAAAGTTATAAAATTTATTTTTTCTCATAAACAGTATTTTTTAAAAGAGTAAATTTATTAAAGATTGGTAAAAAAAATTTCATCTTATTGTAATTTTGCTTACAA;start=433435;subtype=PARTIAL_EXTERNAL;support_ref=88;support_variant=1;type=ALTERNATIVE;
scaffold51_19_with_IES	MILORD	internal_eliminated_sequence	433589	434880	.	.	.	ID=MILORD.19.433589.434880;Name=MILORD.19.433589.434880;bounded_by_ta=TRUE;common_boundary=None;end=434880;ies_id=IESPGM.PTET51.1.19.415538;ies_left_dist=80;ies_min_dist=80;ies_right_dist=-1186;junction_seq=atagaataatgataaTAaaaataccaaataat;read_names=J00121:27:H3GGKBBXX:5:2110:14661:13922;sequence=TATTAAGTATTTACAATAGGCAACATCACAACTATATTATGCAATGTTTTAAATAAAGGATAAAAGTAATTTGTAAATGATATTGTTAAAATAATTAGACTATCTTTACCATTTGCTTAAGAGAAATTCGATGAATAGAATTGGCTTTATAAGGCTATTATGAATATCATTAAAGAAAAATAATAATTCCTTGATGAACTTAAAGATGAGGAAAAAAACAAATATAAATAGGTATAAATCGAATGTTTATATAAGGCAATCAGTTGGACCGAAAAAATTTTGGACTAATAAGCAGCGTTTGACGAATTCTATTTATAAATCTTAGAAGTTTATAAATAAATTAAAAGACCATAGAATAACAACTTATTAGTTTTACAGCAAAACTAAAACAAAGATTGTAATAAGTTTTTATACCCATTTTGCTTTATTCAAAATTTAAATTTAGAATAAAACTTATAACAATCAATTTAAGAATTAGATGATAGAGGCATAATTAATTAAAGTTCAATTCAATCTGAAAATTTTTAAAAGAAAAATTTGTTTCTTAGTGTTGCATCTGACATTCAATAAATAGATATCAACTTTTGGACATTTTATTTGAAAGACTATAAAGAAACCAACAAATTAATCATTTTAAATCCTATTATAGTTGCTTAGGCATAATTTTAATTTATTTTTATGAAAAAATTTATAATCATTTTAGCAAAAGTTATAAAATTTATTTTTTCTCATAAACAGTATTTTTTAAAAGAGTAAATTTATTAAAGATTGGTAAAAAAAATTTCATCTTATTGTAATTTTGCTTACAATACAAGTGTCGAATAGTTAAATAATAATATAAGCAATTCAGGGGAAGTGAAGCAAAATAATACAAGCTAAGAAAAATTAAAAAATAATACAAGAAATGAAATTATTGTTCCAATCATATATAAGGATCCAGTTTCAGACAACCAAATGAAAATAATTTATAATTCAATCCTTGATTCATAGATTAAGAATTTCAAACCCGATTGCATTTATTTAGAATTTTAAATATCAAATGATTTCAAATTAGATTTCCCTGCTCTAGAATATCTTATTAGAAAACTATAAAGGAATGCAAGATTAACTATTCATTTTAGAATTAGCTTAGACAAAAACGTTTCAGAATAAGATCTATCACTTTATTTAAATGCAATAATTATGGGACTGTAAGGATTCAGACATCCAGAGAGAAAATTTATAAATGATAATGACTATAAAGGGTTGGTAGATTGGACATCTAAAATGACGAAATTGAAAGATTACTAAAA;start=433589;subtype=EXTERNAL;support_ref=42;support_variant=1;type=ALTERNATIVE;
scaffold51_19_with_IES	MILORD	internal_eliminated_sequence	433589	434995	.	.	.	ID=MILORD.19.433589.434995;Name=MILORD.19.433589.434995;bounded_by_ta=TRUE;common_boundary=None;end=434995;ies_id=IESPGM.PTET51.1.19.415538;ies_left_dist=80;ies_min_dist=80;ies_right_dist=-1301;junction_seq=atagaataatgataaTAgaaagataattgtaa;read_names=J00121:27:H3GGKBBXX:5:2227:16518:35532;sequence=TATTAAGTATTTACAATAGGCAACATCACAACTATATTATGCAATGTTTTAAATAAAGGATAAAAGTAATTTGTAAATGATATTGTTAAAATAATTAGACTATCTTTACCATTTGCTTAAGAGAAATTCGATGAATAGAATTGGCTTTATAAGGCTATTATGAATATCATTAAAGAAAAATAATAATTCCTTGATGAACTTAAAGATGAGGAAAAAAACAAATATAAATAGGTATAAATCGAATGTTTATATAAGGCAATCAGTTGGACCGAAAAAATTTTGGACTAATAAGCAGCGTTTGACGAATTCTATTTATAAATCTTAGAAGTTTATAAATAAATTAAAAGACCATAGAATAACAACTTATTAGTTTTACAGCAAAACTAAAACAAAGATTGTAATAAGTTTTTATACCCATTTTGCTTTATTCAAAATTTAAATTTAGAATAAAACTTATAACAATCAATTTAAGAATTAGATGATAGAGGCATAATTAATTAAAGTTCAATTCAATCTGAAAATTTTTAAAAGAAAAATTTGTTTCTTAGTGTTGCATCTGACATTCAATAAATAGATATCAACTTTTGGACATTTTATTTGAAAGACTATAAAGAAACCAACAAATTAATCATTTTAAATCCTATTATAGTTGCTTAGGCATAATTTTAATTTATTTTTATGAAAAAATTTATAATCATTTTAGCAAAAGTTATAAAATTTATTTTTTCTCATAAACAGTATTTTTTAAAAGAGTAAATTTATTAAAGATTGGTAAAAAAAATTTCATCTTATTGTAATTTTGCTTACAATACAAGTGTCGAATAGTTAAATAATAATATAAGCAATTCAGGGGAAGTGAAGCAAAATAATACAAGCTAAGAAAAATTAAAAAATAATACAAGAAATGAAATTATTGTTCCAATCATATATAAGGATCCAGTTTCAGACAACCAAATGAAAATAATTTATAATTCAATCCTTGATTCATAGATTAAGAATTTCAAACCCGATTGCATTTATTTAGAATTTTAAATATCAAATGATTTCAAATTAGATTTCCCTGCTCTAGAATATCTTATTAGAAAACTATAAAGGAATGCAAGATTAACTATTCATTTTAGAATTAGCTTAGACAAAAACGTTTCAGAATAAGATCTATCACTTTATTTAAATGCAATAATTATGGGACTGTAAGGATTCAGACATCCAGAGAGAAAATTTATAAATGATAATGACTATAAAGGGTTGGTAGATTGGACATCTAAAATGACGAAATTGAAAGATTACTAAAATAAAAATACCAAATAATCATTCCAAACTACATTACAATAAATTTAAACTTGCCTTCAAAATACATAAGAAAAAAATTTTGGAATTATATAAGGAAAGGATGAATTTAAATGGTTA;start=433589;subtype=EXTERNAL;support_ref=42;support_variant=1;type=ALTERNATIVE;
scaffold51_19_with_IES	MILORD	internal_eliminated_sequence	433669	433694	.	.	.	ID=MILORD.19.433669.433694;Name=MILORD.19.433669.433694;bounded_by_ta=TRUE;common_boundary=Both;end=433694;ies_id=IESPGM.PTET51.1.19.415538;ies_left_dist=0;ies_min_dist=0;ies_right_dist=0;junction_seq=gtaatttgtaaatgaTAccatttgcttaagag;read_names=J00121:27:H3GGKBBXX:5:1214:11201:27971,J00121:27:H3GGKBBXX:5:2226:24769:40825,J00121:27:H3GGKBBXX:5:1205:28290:21571,J00121:27:H3GGKBBXX:5:1120:15412:44166,J00121:27:H3GGKBBXX:5:1217:16538:32824,J00121:27:H3GGKBBXX:5:2213:5518:28112,J00121:27:H3GGKBBXX:5:2216:9059:14730,J00121:27:H3GGKBBXX:5:2208:30634:15363,J00121:27:H3GGKBBXX:5:1113:13058:34354,J00121:27:H3GGKBBXX:5:1113:13261:23698,J00121:27:H3GGKBBXX:5:2202:15767:19425,J00121:27:H3GGKBBXX:5:1106:4645:40561,J00121:27:H3GGKBBXX:5:2115:9222:15363,J00121:27:H3GGKBBXX:5:1126:16051:18405,J00121:27:H3GGKBBXX:5:2228:19126:25210;sequence=TATTGTTAAAATAATTAGACTATCTT;start=433669;subtype=IES;support_ref=3;support_variant=15;type=IES;
scaffold51_19_with_IES	MILORD	internal_eliminated_sequence	433962	434196	.	.	.	ID=MILORD.19.433962.434196;Name=MILORD.19.433962.434196;bounded_by_ta=TRUE;common_boundary=None;end=434196;ies_id=IESPGM.PTET51.1.19.416076;ies_left_dist=271;ies_min_dist=201;ies_right_dist=201;junction_seq=acaacttattagtttTAaagaaaccaacaaat;read_names=J00121:27:H3GGKBBXX:5:1203:12357:39154,J00121:27:H3GGKBBXX:5:2115:20314:39295,J00121:27:H3GGKBBXX:5:1216:11099:13552;sequence=TACAGCAAAACTAAAACAAAGATTGTAATAAGTTTTTATACCCATTTTGCTTTATTCAAAATTTAAATTTAGAATAAAACTTATAACAATCAATTTAAGAATTAGATGATAGAGGCATAATTAATTAAAGTTCAATTCAATCTGAAAATTTTTAAAAGAAAAATTTGTTTCTTAGTGTTGCATCTGACATTCAATAAATAGATATCAACTTTTGGACATTTTATTTGAAAGACTA;start=433962;subtype=MAC;support_ref=47;support_variant=3;type=CRYPTIC;
scaffold51_19_with_IES	MILORD	internal_eliminated_sequence	433962	434382	.	.	.	ID=MILORD.19.433962.434382;Name=MILORD.19.433962.434382;bounded_by_ta=TRUE;common_boundary=None;end=434382;ies_id=IESPGM.PTET51.1.19.416076;ies_left_dist=271;ies_min_dist=15;ies_right_dist=15;junction_seq=acaacttattagtttTAattttgcttacaata;read_names=J00121:27:H3GGKBBXX:5:2217:30827:32930;sequence=TACAGCAAAACTAAAACAAAGATTGTAATAAGTTTTTATACCCATTTTGCTTTATTCAAAATTTAAATTTAGAATAAAACTTATAACAATCAATTTAAGAATTAGATGATAGAGGCATAATTAATTAAAGTTCAATTCAATCTGAAAATTTTTAAAAGAAAAATTTGTTTCTTAGTGTTGCATCTGACATTCAATAAATAGATATCAACTTTTGGACATTTTATTTGAAAGACTATAAAGAAACCAACAAATTAATCATTTTAAATCCTATTATAGTTGCTTAGGCATAATTTTAATTTATTTTTATGAAAAAATTTATAATCATTTTAGCAAAAGTTATAAAATTTATTTTTTCTCATAAACAGTATTTTTTAAAAGAGTAAATTTATTAAAGATTGGTAAAAAAAATTTCATCTTATTG;start=433962;subtype=OVERLAPPING;support_ref=47;support_variant=1;type=ALTERNATIVE;
scaffold51_19_with_IES	MILORD	internal_eliminated_sequence	434233	434397	.	.	.	ID=MILORD.19.434233.434397;Name=MILORD.19.434233.434397;bounded_by_ta=TRUE;common_boundary=Both;end=434397;ies_id=IESPGM.PTET51.1.19.416076;ies_left_dist=0;ies_min_dist=0;ies_right_dist=0;junction_seq=cattttaaatcctatTAcaagtgtcgaatagt;read_names=J00121:27:H3GGKBBXX:5:2222:26007:39770,J00121:27:H3GGKBBXX:5:2219:3366:37748,J00121:27:H3GGKBBXX:5:1202:5264:38011,J00121:27:H3GGKBBXX:5:2202:5609:33932,J00121:27:H3GGKBBXX:5:2212:20496:25791,J00121:27:H3GGKBBXX:5:2219:14773:41827,J00121:27:H3GGKBBXX:5:2219:4219:43796,J00121:27:H3GGKBBXX:5:1226:16762:35497,J00121:27:H3GGKBBXX:5:1125:18903:30872,J00121:27:H3GGKBBXX:5:2209:28341:23487,J00121:27:H3GGKBBXX:5:2110:20973:36112,J00121:27:H3GGKBBXX:5:1110:4513:35936,J00121:27:H3GGKBBXX:5:2226:11809:43972,J00121:27:H3GGKBBXX:5:1105:8450:39242,J00121:27:H3GGKBBXX:5:2107:16072:40877,J00121:27:H3GGKBBXX:5:1217:24383:32736,J00121:27:H3GGKBBXX:5:2126:5091:11231,J00121:27:H3GGKBBXX:5:2208:15595:15152,J00121:27:H3GGKBBXX:5:1110:18051:22643,J00121:27:H3GGKBBXX:5:1127:22262:5569,J00121:27:H3GGKBBXX:5:2217:13778:39647,J00121:27:H3GGKBBXX:5:2121:19207:40262,J00121:27:H3GGKBBXX:5:2228:13007:1595,J00121:27:H3GGKBBXX:5:2210:11677:27707,J00121:27:H3GGKBBXX:5:2111:20811:8013,J00121:27:H3GGKBBXX:5:2226:6471:7715,J00121:27:H3GGKBBXX:5:2122:17188:7609,J00121:27:H3GGKBBXX:5:2125:21024:11970,J00121:27:H3GGKBBXX:5:2214:26281:38662,J00121:27:H3GGKBBXX:5:2203:28625:38890,J00121:27:H3GGKBBXX:5:2226:17360:5130;sequence=TATAGTTGCTTAGGCATAATTTTAATTTATTTTTATGAAAAAATTTATAATCATTTTAGCAAAAGTTATAAAATTTATTTTTTCTCATAAACAGTATTTTTTAAAAGAGTAAATTTATTAAAGATTGGTAAAAAAAATTTCATCTTATTGTAATTTTGCTTACAA;start=434233;subtype=IES;support_ref=4;support_variant=31;type=IES;
scaffold51_19_with_IES	MILORD	internal_eliminated_sequence	434233	434382	.	.	.	ID=MILORD.19.434233.434382;Name=MILORD.19.434233.434382;bounded_by_ta=TRUE;common_boundary=LEFT;end=434382;ies_id=IESPGM.PTET51.1.19.416076;ies_left_dist=0;ies_min_dist=0;ies_right_dist=15;junction_seq=cattttaaatcctatTAattttgcttacaata;read_names=J00121:27:H3GGKBBXX:5:2206:30502:11266,J00121:27:H3GGKBBXX:5:1214:27783:30327,J00121:27:H3GGKBBXX:5:1210:7963:40543;sequence=TATAGTTGCTTAGGCATAATTTTAATTTATTTTTATGAAAAAATTTATAATCATTTTAGCAAAAGTTATAAAATTTATTTTTTCTCATAAACAGTATTTTTTAAAAGAGTAAATTTATTAAAGATTGGTAAAAAAAATTTCATCTTATTG;start=434233;subtype=PARTIAL_INTERNAL;support_ref=4;support_variant=3;type=ALTERNATIVE;
scaffold51_19_with_IES	MILORD	internal_eliminated_sequence	437253	437328	.	.	.	ID=MILORD.19.437253.437328;Name=MILORD.19.437253.437328;bounded_by_ta=TRUE;common_boundary=Both;end=437328;ies_id=IESPGM.PTET51.1.19.418931;ies_left_dist=0;ies_min_dist=0;ies_right_dist=0;junction_seq=cattttcaaatcattTAttctctattctaaaa;read_names=J00121:27:H3GGKBBXX:5:2227:12723:31031,J00121:27:H3GGKBBXX:5:1204:11566:20304,J00121:27:H3GGKBBXX:5:2122:23368:19689,J00121:27:H3GGKBBXX:5:2214:25357:42442,J00121:27:H3GGKBBXX:5:1117:7537:2422,J00121:27:H3GGKBBXX:5:2101:12408:47928,J00121:27:H3GGKBBXX:5:1217:20537:40420,J00121:27:H3GGKBBXX:5:1108:6654:29343,J00121:27:H3GGKBBXX:5:1204:16589:14519,J00121:27:H3GGKBBXX:5:1102:14854:43128,J00121:27:H3GGKBBXX:5:2112:10054:35233,J00121:27:H3GGKBBXX:5:2113:12002:21096,J00121:27:H3GGKBBXX:5:1203:16985:1947,J00121:27:H3GGKBBXX:5:2118:15716:48561,J00121:27:H3GGKBBXX:5:1204:23967:29589,J00121:27:H3GGKBBXX:5:1104:18040:6765,J00121:27:H3GGKBBXX:5:1102:29193:26160,J00121:27:H3GGKBBXX:5:2210:27488:24929,J00121:27:H3GGKBBXX:5:1124:9465:19443,J00121:27:H3GGKBBXX:5:2111:28676:45977,J00121:27:H3GGKBBXX:5:1108:16620:32367,J00121:27:H3GGKBBXX:5:2226:13717:35145,J00121:27:H3GGKBBXX:5:2217:20222:10721,J00121:27:H3GGKBBXX:5:1210:9841:46961,J00121:27:H3GGKBBXX:5:1204:2148:37748,J00121:27:H3GGKBBXX:5:1104:26555:20639,J00121:27:H3GGKBBXX:5:1205:9993:10546,J00121:27:H3GGKBBXX:5:1116:22252:22819;sequence=TATACTTAAAATTATTTAAATTTCTAGCTATCCTTTTTTATAAACATATAAGATATATCTTACTTTTACTTTACTG;start=437253;subtype=IES;support_ref=54;support_variant=28;type=IES;
scaffold51_19_with_IES	MILORD	internal_eliminated_sequence	438577	438606	.	.	.	ID=MILORD.19.438577.438606;Name=MILORD.19.438577.438606;bounded_by_ta=TRUE;common_boundary=Both;end=438606;ies_id=IESPGM.PTET51.1.19.420179;ies_left_dist=0;ies_min_dist=0;ies_right_dist=0;junction_seq=ttttaataataagaaTAttgcttttgtattgt;read_names=J00121:27:H3GGKBBXX:5:2122:16904:44253,J00121:27:H3GGKBBXX:5:2222:13240:22432;sequence=TATAGTAAAGAACACCATTTAATTATATTA;start=438577;subtype=IES;support_ref=0;support_variant=2;type=IES;
scaffold51_19_with_IES	MILORD	internal_eliminated_sequence	438986	439697	.	.	.	ID=MILORD.19.438986.439697;Name=MILORD.19.438986.439697;bounded_by_ta=TRUE;common_boundary=None;end=439697;ies_id=IESPGM.PTET51.1.19.420190;ies_left_dist=-368;ies_min_dist=368;ies_right_dist=-911;junction_seq=ttctttataaatagtTAcctgatttaacaaag;read_names=J00121:27:H3GGKBBXX:5:1201:21186:7433;sequence=TATAATGTTTAAGATAGAAGAATTTCCTCAAAAGAATCTAAAACCTTAGATATATATATTAATTTAAGAGAATAAATTAGATTAGTAAAGTCACTCAATTAATTTTATTCTGCCTACTCCCTTATTTTTTGTAATCTTTACTTTGATAAAAGTAATTTAAATAAAGAGTTTATAAGTTTATGTATATCAGTAAATTTGTTGGAAGATCTTATTCTTTTTTCTAAGTAAATCATTTAGGAATGATTAAAATTACATTGAGTATAATAATAAAAATTTGCACCGGTAGATGCATTCGGGTTTTGAAGATTATTAAATTATCCAATAAAGTTCTCATCGTCATATCTCGTAAAGGTGCATAAAGTTCGACACACCCTTAATTGTTATTATTCATAATCCTGGAAGTTGTCACACACAACTAAATAGATTAACTAAAAATATTTCAGATATTTAATATAGGTAATTAAAGTCTAAATTAGTTGTGGATGGTTCTAACTGACCAGTAAAAGTAAATATTTTATATTCTAAAAATCATGGATCATTTTTAGAACTAATATTAAATATATTGTTAAATTGTTGTTATAAAATAGTATTTCTTAATTTATTCATAGTTTAGTAAAATAATTGACAGTATAAACATTATTAAATTGTATTTCCATATAACTCTATATTTTACATAAAAAAATCAAAAAAAAACATATTTTCACAAGAGCAA;start=438986;subtype=MAC;support_ref=106;support_variant=1;type=CRYPTIC;
scaffold51_19_with_IES	MILORD	internal_eliminated_sequence	440620	440728	.	.	.	ID=MILORD.19.440620.440728;Name=MILORD.19.440620.440728;bounded_by_ta=TRUE;common_boundary=Both;end=440728;ies_id=IESPGM.PTET51.1.19.422023;ies_left_dist=0;ies_min_dist=0;ies_right_dist=0;junction_seq=agaaatgaaaaatgtTAttaagttaacaggag;read_names=J00121:27:H3GGKBBXX:5:1106:4767:32894,J00121:27:H3GGKBBXX:5:2121:31050:27197,J00121:27:H3GGKBBXX:5:2216:28118:25351,J00121:27:H3GGKBBXX:5:2212:23845:34899;sequence=TACAGTTATAATCAAATCCGATTGTTCAAATTTCTTCAATTCTTGCGTTTTAATTTTATAAAAATATTATAACCATTCTAAAATTTAAGTTAGATTTTCTCACTTACTT;start=440620;subtype=IES;support_ref=132;support_variant=4;type=IES;
scaffold51_19_with_IES	MILORD	internal_eliminated_sequence	442217	442259	.	.	.	ID=MILORD.19.442217.442259;Name=MILORD.19.442217.442259;bounded_by_ta=TRUE;common_boundary=Both;end=442259;ies_id=IESPGM.PTET51.1.19.423511;ies_left_dist=0;ies_min_dist=0;ies_right_dist=0;junction_seq=attcaaggatcttgaTAtcatgagaaactgct;read_names=J00121:27:H3GGKBBXX:5:1128:9780:24982,J00121:27:H3GGKBBXX:5:1219:8948:42319,J00121:27:H3GGKBBXX:5:1114:6309:22239,J00121:27:H3GGKBBXX:5:1115:22293:4673,J00121:27:H3GGKBBXX:5:1101:4472:23522,J00121:27:H3GGKBBXX:5:2125:30015:43198,J00121:27:H3GGKBBXX:5:1125:16853:19970,J00121:27:H3GGKBBXX:5:1125:16863:19953,J00121:27:H3GGKBBXX:5:2215:25185:40807,J00121:27:H3GGKBBXX:5:1106:7040:27338,J00121:27:H3GGKBBXX:5:2223:26179:17632,J00121:27:H3GGKBBXX:5:2114:2635:33633,J00121:27:H3GGKBBXX:5:1107:10074:8928,J00121:27:H3GGKBBXX:5:1115:22678:22749,J00121:27:H3GGKBBXX:5:2216:15321:45449,J00121:27:H3GGKBBXX:5:1109:14032:31822,J00121:27:H3GGKBBXX:5:1201:6482:17016,J00121:27:H3GGKBBXX:5:2115:22698:24190,J00121:27:H3GGKBBXX:5:1128:30929:44253,J00121:27:H3GGKBBXX:5:2225:9891:35514,J00121:27:H3GGKBBXX:5:1114:5294:36024,J00121:27:H3GGKBBXX:5:1119:25966:2668,J00121:27:H3GGKBBXX:5:2109:14103:42460,J00121:27:H3GGKBBXX:5:1128:9820:24947,J00121:27:H3GGKBBXX:5:1119:4868:16577,J00121:27:H3GGKBBXX:5:1104:29954:43972,J00121:27:H3GGKBBXX:5:1107:25134:34248,J00121:27:H3GGKBBXX:5:1205:15716:35936,J00121:27:H3GGKBBXX:5:1201:19948:6449,J00121:27:H3GGKBBXX:5:2225:27986:22555,J00121:27:H3GGKBBXX:5:1215:9232:1455,J00121:27:H3GGKBBXX:5:1112:30320:10176,J00121:27:H3GGKBBXX:5:1210:20912:33932,J00121:27:H3GGKBBXX:5:2114:2148:3881,J00121:27:H3GGKBBXX:5:1119:20628:33158,J00121:27:H3GGKBBXX:5:2217:18528:47735,J00121:27:H3GGKBBXX:5:1206:17371:14889,J00121:27:H3GGKBBXX:5:1219:13707:43462,J00121:27:H3GGKBBXX:5:1212:11911:32894,J00121:27:H3GGKBBXX:5:1222:3721:30556,J00121:27:H3GGKBBXX:5:1222:24830:17403,J00121:27:H3GGKBBXX:5:1101:9425:25105,J00121:27:H3GGKBBXX:5:2224:11901:33826,J00121:27:H3GGKBBXX:5:2110:16772:23733,J00121:27:H3GGKBBXX:5:1228:28564:6361,J00121:27:H3GGKBBXX:5:1102:10602:3829,J00121:27:H3GGKBBXX:5:1227:7659:35444,J00121:27:H3GGKBBXX:5:2225:21917:12814,J00121:27:H3GGKBBXX:5:1226:6563:18810,J00121:27:H3GGKBBXX:5:2205:24241:44377,J00121:27:H3GGKBBXX:5:1110:21481:29571,J00121:27:H3GGKBBXX:5:1112:29335:13253,J00121:27:H3GGKBBXX:5:1205:20405:18353,J00121:27:H3GGKBBXX:5:2225:21897:12708,J00121:27:H3GGKBBXX:5:2105:20801:14572;sequence=TATACTTTATTATATTATACAAATTAATTAGATATTTCTATTG;start=442217;subtype=IES;support_ref=9;support_variant=55;type=IES;
scaffold51_19_with_IES	MILORD	internal_eliminated_sequence	443938	444013	.	.	.	ID=MILORD.19.443938.444013;Name=MILORD.19.443938.444013;bounded_by_ta=TRUE;common_boundary=None;end=444013;ies_id=IESPGM.PTET51.1.19.423511;ies_left_dist=-1721;ies_min_dist=1721;ies_right_dist=-1754;junction_seq=aagaataaatccaaaTAttattactactgcat;read_names=J00121:27:H3GGKBBXX:5:2211:6076:35725;sequence=TAACGTCCGTTTCATCTTACTTTAAATTTTCTTGATTTTCAAAGATTGGAAAAGCAAATAAAATATAAGATTAGTT;start=443938;subtype=MAC;support_ref=98;support_variant=1;type=CRYPTIC;
scaffold51_19_with_IES	MILORD	internal_eliminated_sequence	447964	449027	.	.	.	ID=MILORD.19.447964.449027;Name=MILORD.19.447964.449027;bounded_by_ta=TRUE;common_boundary=Both;end=449027;ies_id=IESPGM.PTET51.1.19.429215;ies_left_dist=0;ies_min_dist=0;ies_right_dist=0;junction_seq=atttattaaatatatTAtaaattcatttcttt;read_names=J00121:27:H3GGKBBXX:5:2215:23764:34477,J00121:27:H3GGKBBXX:5:1108:6898:43269,J00121:27:H3GGKBBXX:5:2213:8176:22168,J00121:27:H3GGKBBXX:5:1220:13362:30626,J00121:27:H3GGKBBXX:5:1102:23003:41809,J00121:27:H3GGKBBXX:5:2207:11830:41968,J00121:27:H3GGKBBXX:5:2113:27123:35831,J00121:27:H3GGKBBXX:5:2228:4635:7029,J00121:27:H3GGKBBXX:5:2201:16295:10915,J00121:27:H3GGKBBXX:5:2227:21288:28147,J00121:27:H3GGKBBXX:5:1120:12997:15610,J00121:27:H3GGKBBXX:5:2109:17837:12814,J00121:27:H3GGKBBXX:5:1202:7070:40016,J00121:27:H3GGKBBXX:5:1109:24251:7855,J00121:27:H3GGKBBXX:5:2220:15585:41862,J00121:27:H3GGKBBXX:5:2201:12682:26775,J00121:27:H3GGKBBXX:5:2206:7192:33475,J00121:27:H3GGKBBXX:5:1116:17695:1490,J00121:27:H3GGKBBXX:5:2123:2402:37730,J00121:27:H3GGKBBXX:5:1119:4046:32349,J00121:27:H3GGKBBXX:5:2208:12956:7486,J00121:27:H3GGKBBXX:5:1120:20293:21113,J00121:27:H3GGKBBXX:5:2107:12408:48034,J00121:27:H3GGKBBXX:5:2120:28463:35901,J00121:27:H3GGKBBXX:5:1111:16224:46170,J00121:27:H3GGKBBXX:5:2228:24332:46399,J00121:27:H3GGKBBXX:5:1202:3650:7961,J00121:27:H3GGKBBXX:5:2212:14255:42759,J00121:27:H3GGKBBXX:5:1209:12601:44570;sequence=TATAGTCGAATACAATTTTATCTATATCTCAGACTTATATTATTTAATTTTAATATTATCTATTTTATATATTCATACAAACCTATAATTTTATTTTTGATTATTACTATTATTAATCTTAACACGATCACCAAATATCAAATTCATAAACTCTTAAATTATTTATTAACTACTCTATTCTAATTTATTATTTCTTACAATTATAGTTTAATAAAACTAATAGTTCATGCCAAGATAGGGTTTAATGGCATTGCAATATATTTTATTCACAGTGGTTTTGGAAAATTAAGTAATTAAATTTTAATGCTTAAGTATTTAATAATTTCCTCAAATCAATTTCTTGGAATTCAGCCAGTGTCTTAAAACCGCTTAAGACATCATAAATAGAATCTTAATAATATATTATAAATTATCAAAGTTAAACGAAGAGTTAGTACAAATTAATTAAACCTCTTCACTACAATCTTTTATGATGGTGCTCAAAATGTTGATATCCACTCGATTTCCTTATAAATTCTTTAATGCATTTTTAGCATTTCTATTTCTTAACTTTTCAATTTACTTTCTCTCAAAATAATATTCTGCTATATATCTATATTTTTCTGTCTATTTTATTTTCTACTGTTGCTAGTGTTTTGAAATTATTAATTGCTATGGATAATATTTTCTTTAGCATTTTTCAACTAAGTATTAGGTCCTTTGCTTAATAGAGTGCTAAACCTTGCTAAAATGCTTTTTTTATATAATTTTTGTTCTCCTAAGTTGATTTCCTTAGCCAACCAATGATTCCAATTTCAAATTTTCTTCAATTTTTGGTACAAAATAAACGATTGGGCTTAATTTTATATTTTAATGAACACAAAGTATGTAATTATATCCAATATATAAAGGTGACCAAAAAGAGCAGAAGTTAAACTATTTATAAAAAAAATAATTGTAAAACATTATATTTAAAATGAACTTTTAATAAAAATCGTTCAATCTTTTATTTCCTTTAGCTAAAGCAAAATTAAAATTGAATTTTGAAACTTGGAGTAAATGATCACTGAAATTGTTTTCGACTA;start=447964;subtype=IES;support_ref=6;support_variant=29;type=IES;
scaffold51_19_with_IES	MILORD	internal_eliminated_sequence	449576	449659	.	.	.	ID=MILORD.19.449576.449659;Name=MILORD.19.449576.449659;bounded_by_ta=TRUE;common_boundary=Both;end=449659;ies_id=IESPGM.PTET51.1.19.429763;ies_left_dist=0;ies_min_dist=0;ies_right_dist=0;junction_seq=accatctagaacagcTAtatctttatgtccaa;read_names=J00121:27:H3GGKBBXX:5:1207:26595:34002,J00121:27:H3GGKBBXX:5:2208:14418:7591,J00121:27:H3GGKBBXX:5:1124:6553:14924,J00121:27:H3GGKBBXX:5:2106:21511:33070,J00121:27:H3GGKBBXX:5:1205:30573:8295,J00121:27:H3GGKBBXX:5:1114:17868:45502,J00121:27:H3GGKBBXX:5:2212:18203:31347,J00121:27:H3GGKBBXX:5:1211:26433:28973,J00121:27:H3GGKBBXX:5:2220:5852:37695,J00121:27:H3GGKBBXX:5:2228:32278:39418,J00121:27:H3GGKBBXX:5:1119:13078:38890,J00121:27:H3GGKBBXX:5:2227:8511:44904,J00121:27:H3GGKBBXX:5:2218:17959:42143,J00121:27:H3GGKBBXX:5:1120:17980:41264,J00121:27:H3GGKBBXX:5:1210:10845:47717,J00121:27:H3GGKBBXX:5:1111:7324:34442,J00121:27:H3GGKBBXX:5:1205:4371:27531,J00121:27:H3GGKBBXX:5:2221:27184:36534;sequence=TATAGTCAAAGTTATTTCTGCTTAAATGTTAATTAGTTAGTTAATGCATTTAAATAATTAAAAATGATCCTCTATAAACTACTA;start=449576;subtype=IES;support_ref=64;support_variant=18;type=IES;
scaffold51_19_with_IES	MILORD	internal_eliminated_sequence	449867	449923	.	.	.	ID=MILORD.19.449867.449923;Name=MILORD.19.449867.449923;bounded_by_ta=TRUE;common_boundary=Both;end=449923;ies_id=IESPGM.PTET51.1.19.429970;ies_left_dist=0;ies_min_dist=0;ies_right_dist=0;junction_seq=ggctgtttgcatcaaTAtcaaaacgaattgct;read_names=J00121:27:H3GGKBBXX:5:2219:21856:34055,J00121:27:H3GGKBBXX:5:1211:25104:13904,J00121:27:H3GGKBBXX:5:1105:30442:21149,J00121:27:H3GGKBBXX:5:1224:6461:40895,J00121:27:H3GGKBBXX:5:1218:9587:22291,J00121:27:H3GGKBBXX:5:1214:14935:2369,J00121:27:H3GGKBBXX:5:1209:23317:33211,J00121:27:H3GGKBBXX:5:1215:10521:42689,J00121:27:H3GGKBBXX:5:1209:14478:26336,J00121:27:H3GGKBBXX:5:1112:30218:18476,J00121:27:H3GGKBBXX:5:2207:5660:35919,J00121:27:H3GGKBBXX:5:2220:14468:40737,J00121:27:H3GGKBBXX:5:2109:29102:4901,J00121:27:H3GGKBBXX:5:2219:20994:45748,J00121:27:H3GGKBBXX:5:2214:9526:36253,J00121:27:H3GGKBBXX:5:2211:21288:44464,J00121:27:H3GGKBBXX:5:2111:9171:18124,J00121:27:H3GGKBBXX:5:2211:4493:15293,J00121:27:H3GGKBBXX:5:2114:7923:21342,J00121:27:H3GGKBBXX:5:2218:29366:13552,J00121:27:H3GGKBBXX:5:1127:18304:28287,J00121:27:H3GGKBBXX:5:1205:11129:30767,J00121:27:H3GGKBBXX:5:2103:26585:40491,J00121:27:H3GGKBBXX:5:1105:31812:38609,J00121:27:H3GGKBBXX:5:2226:26565:15100,J00121:27:H3GGKBBXX:5:1105:23865:31206,J00121:27:H3GGKBBXX:5:1204:5761:31734,J00121:27:H3GGKBBXX:5:1214:22150:43603,J00121:27:H3GGKBBXX:5:2226:16214:37783,J00121:27:H3GGKBBXX:5:1117:25347:24736,J00121:27:H3GGKBBXX:5:2228:11830:34758,J00121:27:H3GGKBBXX:5:2207:22191:41563,J00121:27:H3GGKBBXX:5:1220:22475:3231;sequence=TACAGTGGATTAGTTTATTTATGAAATTGATATTTAATCCAATTGAAAAGTTAAGTG;start=449867;subtype=IES;support_ref=0;support_variant=33;type=IES;
scaffold51_19_with_IES	MILORD	internal_eliminated_sequence	455395	455423	.	.	.	ID=MILORD.19.455395.455423;Name=MILORD.19.455395.455423;bounded_by_ta=TRUE;common_boundary=None;end=455423;ies_id=IESPGM.PTET51.1.19.435822;ies_left_dist=381;ies_min_dist=381;ies_right_dist=427;junction_seq=ttttcagcatattaaTAtagaagttgctataa;read_names=J00121:27:H3GGKBBXX:5:1218:21592:35884,J00121:27:H3GGKBBXX:5:2223:5903:26810;sequence=TAGAATTAAAAGAATAATAGTGATCAGAA;start=455395;subtype=MAC;support_ref=206;support_variant=2;type=CRYPTIC;
scaffold51_19_with_IES	MILORD	internal_eliminated_sequence	455776	455850	.	.	.	ID=MILORD.19.455776.455850;Name=MILORD.19.455776.455850;bounded_by_ta=TRUE;common_boundary=Both;end=455850;ies_id=IESPGM.PTET51.1.19.435822;ies_left_dist=0;ies_min_dist=0;ies_right_dist=0;junction_seq=taagtcccaggctgaTAttagaaatgaaatca;read_names=J00121:27:H3GGKBBXX:5:2201:8126:30626,J00121:27:H3GGKBBXX:5:1102:22303:46223,J00121:27:H3GGKBBXX:5:1215:18233:30169,J00121:27:H3GGKBBXX:5:1225:7892:22168,J00121:27:H3GGKBBXX:5:2209:30340:6871,J00121:27:H3GGKBBXX:5:2210:13058:4567,J00121:27:H3GGKBBXX:5:2202:28473:23751,J00121:27:H3GGKBBXX:5:2122:11809:1631,J00121:27:H3GGKBBXX:5:1112:16011:30398,J00121:27:H3GGKBBXX:5:1116:29011:35620,J00121:27:H3GGKBBXX:5:1109:6685:35022,J00121:27:H3GGKBBXX:5:1208:23287:25843,J00121:27:H3GGKBBXX:5:2210:23591:17544,J00121:27:H3GGKBBXX:5:2122:11322:1595,J00121:27:H3GGKBBXX:5:2121:26910:20129,J00121:27:H3GGKBBXX:5:1101:8176:33914,J00121:27:H3GGKBBXX:5:2103:6806:2949,J00121:27:H3GGKBBXX:5:1223:26636:41634,J00121:27:H3GGKBBXX:5:2219:5315:26775,J00121:27:H3GGKBBXX:5:1106:24556:45097,J00121:27:H3GGKBBXX:5:2119:16650:17579,J00121:27:H3GGKBBXX:5:1201:30919:33440,J00121:27:H3GGKBBXX:5:2128:9333:40666,J00121:27:H3GGKBBXX:5:2104:15848:38767,J00121:27:H3GGKBBXX:5:1121:3863:5130,J00121:27:H3GGKBBXX:5:1205:19898:22924,J00121:27:H3GGKBBXX:5:2120:26595:37624,J00121:27:H3GGKBBXX:5:1226:29792:32015,J00121:27:H3GGKBBXX:5:2215:24718:6097,J00121:27:H3GGKBBXX:5:1202:13687:20217,J00121:27:H3GGKBBXX:5:2109:19258:12216,J00121:27:H3GGKBBXX:5:2209:17107:42636,J00121:27:H3GGKBBXX:5:1108:22333:4462;sequence=TACAATAGGTTTATCAATTAAAAAATAAACACTTAAAGAACAGAAGAAAGAATAAAAAGTTGAAATCTCCTTCTA;start=455776;subtype=IES;support_ref=30;support_variant=33;type=IES;
scaffold51_19_with_IES	MILORD	internal_eliminated_sequence	455994	456021	.	.	.	ID=MILORD.19.455994.456021;Name=MILORD.19.455994.456021;bounded_by_ta=TRUE;common_boundary=Both;end=456021;ies_id=IESPGM.PTET51.1.19.435965;ies_left_dist=0;ies_min_dist=0;ies_right_dist=0;junction_seq=gattcttactcattgTActaagttattgaaaa;read_names=J00121:27:H3GGKBBXX:5:2209:16021:48772,J00121:27:H3GGKBBXX:5:1113:29538:31892,J00121:27:H3GGKBBXX:5:1224:21471:14396;sequence=TATACTTAAAACTTGTTTATTTTCTCCT;start=455994;subtype=IES;support_ref=0;support_variant=3;type=IES;
scaffold51_19_with_IES	MILORD	internal_eliminated_sequence	456040	456084	.	.	.	ID=MILORD.19.456040.456084;Name=MILORD.19.456040.456084;bounded_by_ta=TRUE;common_boundary=Both;end=456084;ies_id=IESPGM.PTET51.1.19.435983;ies_left_dist=0;ies_min_dist=0;ies_right_dist=0;junction_seq=taagttattgaaaatTAgaaatgtttagtgtt;read_names=J00121:27:H3GGKBBXX:5:1226:21268:25685,J00121:27:H3GGKBBXX:5:2228:29650:11653,J00121:27:H3GGKBBXX:5:2104:24119:49159;sequence=TATACTTAATCCAATCTAAAAATATTTTTATTATAAAATGCAGTA;start=456040;subtype=IES;support_ref=1;support_variant=3;type=IES;
scaffold51_19_with_IES	MILORD	internal_eliminated_sequence	456150	456178	.	.	.	ID=MILORD.19.456150.456178;Name=MILORD.19.456150.456178;bounded_by_ta=TRUE;common_boundary=None;end=456178;ies_id=IESPGM.PTET51.1.19.435983;ies_left_dist=-110;ies_min_dist=94;ies_right_dist=-94;junction_seq=catcatatccaagttTAgagatgttatttatt;read_names=J00121:27:H3GGKBBXX:5:2114:8156:43304;sequence=TATTACTAATGATGACCTTTATAAAATAA;start=456150;subtype=MAC;support_ref=39;support_variant=1;type=CRYPTIC;
scaffold51_19_with_IES	MILORD	internal_eliminated_sequence	456153	456178	.	.	.	ID=MILORD.19.456153.456178;Name=MILORD.19.456153.456178;bounded_by_ta=TRUE;common_boundary=None;end=456178;ies_id=IESPGM.PTET51.1.19.435983;ies_left_dist=-113;ies_min_dist=94;ies_right_dist=-94;junction_seq=catatccaagtttatTAgagatgttatttatt;read_names=J00121:27:H3GGKBBXX:5:2103:22313:47120,J00121:27:H3GGKBBXX:5:2212:19644:40139;sequence=TACTAATGATGACCTTTATAAAATAA;start=456153;subtype=MAC;support_ref=78;support_variant=2;type=CRYPTIC;
scaffold51_19_with_IES	MILORD	internal_eliminated_sequence	457890	457976	.	.	.	ID=MILORD.19.457890.457976;Name=MILORD.19.457890.457976;bounded_by_ta=TRUE;common_boundary=Both;end=457976;ies_id=IESPGM.PTET51.1.19.437788;ies_left_dist=0;ies_min_dist=0;ies_right_dist=0;junction_seq=tatagtattttgtgaTAttaggcaagatataa;read_names=J00121:27:H3GGKBBXX:5:1119:17066:1771,J00121:27:H3GGKBBXX:5:1101:6512:30820,J00121:27:H3GGKBBXX:5:2106:19055:9684,J00121:27:H3GGKBBXX:5:2213:17249:37818,J00121:27:H3GGKBBXX:5:1207:15331:18036,J00121:27:H3GGKBBXX:5:1201:29630:40842,J00121:27:H3GGKBBXX:5:1226:12875:4884,J00121:27:H3GGKBBXX:5:1110:17239:8365,J00121:27:H3GGKBBXX:5:1117:6177:43884,J00121:27:H3GGKBBXX:5:2113:8014:22555,J00121:27:H3GGKBBXX:5:2126:9871:11460,J00121:27:H3GGKBBXX:5:1113:3173:36675,J00121:27:H3GGKBBXX:5:1114:20628:30521,J00121:27:H3GGKBBXX:5:1228:6593:42530,J00121:27:H3GGKBBXX:5:1209:4239:12532,J00121:27:H3GGKBBXX:5:1222:18162:15346,J00121:27:H3GGKBBXX:5:1125:29792:10880,J00121:27:H3GGKBBXX:5:2218:4584:21395,J00121:27:H3GGKBBXX:5:1107:21846:31751,J00121:27:H3GGKBBXX:5:1125:24342:29501,J00121:27:H3GGKBBXX:5:1113:12560:10774,J00121:27:H3GGKBBXX:5:2215:18294:18845,J00121:27:H3GGKBBXX:5:1117:6025:43198,J00121:27:H3GGKBBXX:5:2225:15392:31962,J00121:27:H3GGKBBXX:5:2111:19035:42917,J00121:27:H3GGKBBXX:5:1108:10186:6062,J00121:27:H3GGKBBXX:5:1110:17218:8400,J00121:27:H3GGKBBXX:5:1223:8694:25879,J00121:27:H3GGKBBXX:5:1118:27945:31593,J00121:27:H3GGKBBXX:5:1101:11160:2228,J00121:27:H3GGKBBXX:5:2222:10490:32754,J00121:27:H3GGKBBXX:5:1202:13230:7785,J00121:27:H3GGKBBXX:5:1112:10906:9702,J00121:27:H3GGKBBXX:5:1212:25712:35989,J00121:27:H3GGKBBXX:5:1122:14884:14977,J00121:27:H3GGKBBXX:5:1217:10581:35866,J00121:27:H3GGKBBXX:5:2209:30858:35725,J00121:27:H3GGKBBXX:5:2220:22597:38574,J00121:27:H3GGKBBXX:5:1127:8633:32314,J00121:27:H3GGKBBXX:5:2111:31872:46100,J00121:27:H3GGKBBXX:5:1212:28158:6044,J00121:27:H3GGKBBXX:5:2208:2453:9051;sequence=TACACAAGAATACTATTTATTTTTCGTTTCTTTTATTCTCTTAATCTAAATAGATGATTAAAATCATAAAATTATATTTAGCATCCT;start=457890;subtype=IES;support_ref=28;support_variant=42;type=IES;
scaffold51_19_with_IES	MILORD	internal_eliminated_sequence	461675	461733	.	.	.	ID=MILORD.19.461675.461733;Name=MILORD.19.461675.461733;bounded_by_ta=TRUE;common_boundary=Both;end=461733;ies_id=IESPGM.PTET51.1.19.441486;ies_left_dist=0;ies_min_dist=0;ies_right_dist=0;junction_seq=ggatgttataaatggTAttaagggtgtgttta;read_names=J00121:27:H3GGKBBXX:5:2213:7578:15363,J00121:27:H3GGKBBXX:5:2108:27042:48175,J00121:27:H3GGKBBXX:5:2126:24535:46539,J00121:27:H3GGKBBXX:5:1115:18720:48034,J00121:27:H3GGKBBXX:5:2105:23693:6501,J00121:27:H3GGKBBXX:5:2228:19664:29096,J00121:27:H3GGKBBXX:5:2103:18873:31804,J00121:27:H3GGKBBXX:5:2214:8186:5622,J00121:27:H3GGKBBXX:5:2212:24434:5218,J00121:27:H3GGKBBXX:5:1209:7588:29694,J00121:27:H3GGKBBXX:5:2228:26413:11108;sequence=TATTGCTGACTTGAAATAAAAATATATCTATCTTTGAATAATTAATATAAAAATGACAA;start=461675;subtype=IES;support_ref=112;support_variant=11;type=IES;
scaffold51_19_with_IES	MILORD	internal_eliminated_sequence	464408	464644	.	.	.	ID=MILORD.19.464408.464644;Name=MILORD.19.464408.464644;bounded_by_ta=TRUE;common_boundary=Both;end=464644;ies_id=IESPGM.PTET51.1.19.444160;ies_left_dist=0;ies_min_dist=0;ies_right_dist=0;junction_seq=taaattaataactgaTAatgtattaaaatatt;read_names=J00121:27:H3GGKBBXX:5:1103:26159:22907,J00121:27:H3GGKBBXX:5:1225:27113:39998,J00121:27:H3GGKBBXX:5:2121:29873:48016,J00121:27:H3GGKBBXX:5:1127:25540:25949,J00121:27:H3GGKBBXX:5:1227:17208:46117,J00121:27:H3GGKBBXX:5:2219:28919:19003,J00121:27:H3GGKBBXX:5:2122:15899:32384,J00121:27:H3GGKBBXX:5:1217:15321:28745,J00121:27:H3GGKBBXX:5:2110:7395:10581,J00121:27:H3GGKBBXX:5:1107:13230:5358,J00121:27:H3GGKBBXX:5:2109:15666:37009,J00121:27:H3GGKBBXX:5:1115:25844:46311,J00121:27:H3GGKBBXX:5:2121:25946:36956,J00121:27:H3GGKBBXX:5:1204:18071:34917,J00121:27:H3GGKBBXX:5:2116:9749:9315,J00121:27:H3GGKBBXX:5:1116:3528:46188,J00121:27:H3GGKBBXX:5:1228:8826:26248,J00121:27:H3GGKBBXX:5:1216:27762:47559,J00121:27:H3GGKBBXX:5:2221:29944:7134,J00121:27:H3GGKBBXX:5:1115:29346:15416,J00121:27:H3GGKBBXX:5:1222:20801:3389,J00121:27:H3GGKBBXX:5:1223:27174:8488,J00121:27:H3GGKBBXX:5:1117:25652:14713,J00121:27:H3GGKBBXX:5:1107:16051:5042,J00121:27:H3GGKBBXX:5:1204:4472:18951,J00121:27:H3GGKBBXX:5:1111:22769:8488,J00121:27:H3GGKBBXX:5:1114:17452:35286;sequence=TACAGATCTATTTTTTGTTGTTTGATAAATTTATTCATTAGATTAATTTATTTTTAGAATTTGAAGGAGATTTAAATATTACAAATATTGGATATGGAAGCTAATGCTAAAGGGATATTCAAATATCTTTAATTACCAATAACTTGATAGAATATTGAATGAGAACACTCTTGGATTACATTTTCTTTCTTTATATTAAACTTAGAAATTTTTATAGAGAGTTTAGTTATCCAACTG;start=464408;subtype=IES;support_ref=2;support_variant=27;type=IES;
scaffold51_19_with_IES	MILORD	internal_eliminated_sequence	465006	465142	.	.	.	ID=MILORD.19.465006.465142;Name=MILORD.19.465006.465142;bounded_by_ta=TRUE;common_boundary=Both;end=465142;ies_id=IESPGM.PTET51.1.19.444521;ies_left_dist=0;ies_min_dist=0;ies_right_dist=0;junction_seq=tcttactctgtatacTAgatctggattgttta;read_names=J00121:27:H3GGKBBXX:5:1210:28097:39137,J00121:27:H3GGKBBXX:5:1124:20029:25263,J00121:27:H3GGKBBXX:5:1103:13930:45818,J00121:27:H3GGKBBXX:5:2216:15706:47841,J00121:27:H3GGKBBXX:5:1225:13271:30784,J00121:27:H3GGKBBXX:5:1127:8745:41475,J00121:27:H3GGKBBXX:5:1205:12956:20568,J00121:27:H3GGKBBXX:5:2113:12378:3319;sequence=TATAGTTTTGTCACAAAATGTATTGTCAGAAGGAATATATGAAATATATAAAACCTAATATTTTTTATTAATTTAAACTTATAATTCATTTTATCATCTTTACCAATCCTCTGTCAAAATTTGATCTGAAAGAGGCA;start=465006;subtype=IES;support_ref=32;support_variant=8;type=IES;
scaffold51_19_with_IES	MILORD	internal_eliminated_sequence	466543	466586	.	.	.	ID=MILORD.19.466543.466586;Name=MILORD.19.466543.466586;bounded_by_ta=TRUE;common_boundary=Both;end=466586;ies_id=IESPGM.PTET51.1.19.445921;ies_left_dist=0;ies_min_dist=0;ies_right_dist=0;junction_seq=gatttgaatcattcaTAtcaccatgatgtgta;read_names=J00121:27:H3GGKBBXX:5:1104:5274:26635,J00121:27:H3GGKBBXX:5:2104:19278:1525,J00121:27:H3GGKBBXX:5:2107:17543:45432,J00121:27:H3GGKBBXX:5:2120:12733:8119,J00121:27:H3GGKBBXX:5:1205:21257:22080,J00121:27:H3GGKBBXX:5:1101:16386:46944,J00121:27:H3GGKBBXX:5:2122:15737:29993,J00121:27:H3GGKBBXX:5:2210:22303:9578,J00121:27:H3GGKBBXX:5:1127:25408:17421,J00121:27:H3GGKBBXX:5:1201:12225:25316,J00121:27:H3GGKBBXX:5:1213:20222:35725,J00121:27:H3GGKBBXX:5:2126:24373:20164,J00121:27:H3GGKBBXX:5:1126:3691:27443,J00121:27:H3GGKBBXX:5:2103:16376:48157,J00121:27:H3GGKBBXX:5:2219:5497:46961,J00121:27:H3GGKBBXX:5:1104:18294:24472,J00121:27:H3GGKBBXX:5:1118:10602:18529,J00121:27:H3GGKBBXX:5:2216:15483:41124,J00121:27:H3GGKBBXX:5:1205:8237:16682,J00121:27:H3GGKBBXX:5:1204:26819:17825,J00121:27:H3GGKBBXX:5:2126:11617:3336,J00121:27:H3GGKBBXX:5:1119:28432:19918,J00121:27:H3GGKBBXX:5:2104:19867:35567,J00121:27:H3GGKBBXX:5:1222:28219:17051,J00121:27:H3GGKBBXX:5:2206:32451:18265,J00121:27:H3GGKBBXX:5:1228:11941:31435,J00121:27:H3GGKBBXX:5:1215:11769:24314,J00121:27:H3GGKBBXX:5:2204:8065:12796,J00121:27:H3GGKBBXX:5:2101:16325:41141,J00121:27:H3GGKBBXX:5:2224:25865:45678,J00121:27:H3GGKBBXX:5:1117:13869:19865,J00121:27:H3GGKBBXX:5:2219:9130:16049,J00121:27:H3GGKBBXX:5:2110:18375:43708,J00121:27:H3GGKBBXX:5:1101:23297:26353,J00121:27:H3GGKBBXX:5:1208:19553:9877,J00121:27:H3GGKBBXX:5:1127:26971:26318,J00121:27:H3GGKBBXX:5:1226:10338:15961;sequence=TACAGTTGTCTTGTTAGTATTAATGTATTAGTCTGATTGAAGTG;start=466543;subtype=IES;support_ref=0;support_variant=37;type=IES;
scaffold51_19_with_IES	MILORD	internal_eliminated_sequence	467020	467272	.	.	.	ID=MILORD.19.467020.467272;Name=MILORD.19.467020.467272;bounded_by_ta=TRUE;common_boundary=Both;end=467272;ies_id=IESPGM.PTET51.1.19.446354;ies_left_dist=0;ies_min_dist=0;ies_right_dist=0;junction_seq=tccctttacggaatgTAccttgtctacaacct;read_names=J00121:27:H3GGKBBXX:5:1113:25844:2105,J00121:27:H3GGKBBXX:5:2106:18071:11390,J00121:27:H3GGKBBXX:5:1106:11393:22854,J00121:27:H3GGKBBXX:5:1211:23663:33457,J00121:27:H3GGKBBXX:5:1122:10845:21658,J00121:27:H3GGKBBXX:5:1116:6888:33545,J00121:27:H3GGKBBXX:5:2111:15473:26371,J00121:27:H3GGKBBXX:5:1124:25398:40051,J00121:27:H3GGKBBXX:5:2115:5355:20234,J00121:27:H3GGKBBXX:5:1119:11190:2703,J00121:27:H3GGKBBXX:5:1211:5852:37589,J00121:27:H3GGKBBXX:5:2210:14935:28956,J00121:27:H3GGKBBXX:5:1202:6441:5939,J00121:27:H3GGKBBXX:5:2104:19654:21096,J00121:27:H3GGKBBXX:5:1223:21745:47647,J00121:27:H3GGKBBXX:5:2103:5325:38855,J00121:27:H3GGKBBXX:5:1102:11373:26617,J00121:27:H3GGKBBXX:5:2103:23906:25826,J00121:27:H3GGKBBXX:5:1220:24241:16383,J00121:27:H3GGKBBXX:5:2102:7618:2844,J00121:27:H3GGKBBXX:5:1128:20314:20480,J00121:27:H3GGKBBXX:5:2227:14661:29466,J00121:27:H3GGKBBXX:5:2211:3102:41827,J00121:27:H3GGKBBXX:5:1109:13220:35444,J00121:27:H3GGKBBXX:5:1109:17959:29659,J00121:27:H3GGKBBXX:5:1119:28950:48104,J00121:27:H3GGKBBXX:5:1212:26839:11108,J00121:27:H3GGKBBXX:5:1212:30726:9332,J00121:27:H3GGKBBXX:5:2104:23734:13324,J00121:27:H3GGKBBXX:5:2125:5852:29430,J00121:27:H3GGKBBXX:5:2209:7598:45607;sequence=TATTATTGAGTAAGATTTATGTATTTATTATTCTTAACAACAACTATTGTTTATGCTAATATTTTAGCATAATTATGTTTAAACTTGTTATTTCAAAATCTATAATATATTTTTATATCCATGTATGTAGAATATTAAAATTGATGCAAAATAAATAAAACTATTTCTTATTATTATTTTTATTAATCTATCCTGTTGGTAGAAGAGAAAACAAAATATAATGAGTAAAATTATTTCTTATTTACATAAACAA;start=467020;subtype=IES;support_ref=48;support_variant=31;type=IES;
scaffold51_19_with_IES	MILORD	internal_eliminated_sequence	467921	467950	.	.	.	ID=MILORD.19.467921.467950;Name=MILORD.19.467921.467950;bounded_by_ta=TRUE;common_boundary=Both;end=467950;ies_id=IESPGM.PTET51.1.19.447002;ies_left_dist=0;ies_min_dist=0;ies_right_dist=0;junction_seq=tatggccatatatagTActttccattagtggc;read_names=J00121:27:H3GGKBBXX:5:1214:13819:47805,J00121:27:H3GGKBBXX:5:1218:4381:43234,J00121:27:H3GGKBBXX:5:1126:18903:9913,J00121:27:H3GGKBBXX:5:2220:18964:24577,J00121:27:H3GGKBBXX:5:1213:18599:22221,J00121:27:H3GGKBBXX:5:1218:15199:45203,J00121:27:H3GGKBBXX:5:2124:18751:24665,J00121:27:H3GGKBBXX:5:1116:16670:24472,J00121:27:H3GGKBBXX:5:2221:27630:8084,J00121:27:H3GGKBBXX:5:1126:7781:29290,J00121:27:H3GGKBBXX:5:1110:18578:7627,J00121:27:H3GGKBBXX:5:1224:25093:22538,J00121:27:H3GGKBBXX:5:1224:25083:22555,J00121:27:H3GGKBBXX:5:1118:16173:30468,J00121:27:H3GGKBBXX:5:1105:29508:29061,J00121:27:H3GGKBBXX:5:2108:9080:20603,J00121:27:H3GGKBBXX:5:1113:30249:14308,J00121:27:H3GGKBBXX:5:1218:23886:28780,J00121:27:H3GGKBBXX:5:2228:23409:21764,J00121:27:H3GGKBBXX:5:1103:15179:28287,J00121:27:H3GGKBBXX:5:2120:22242:3178,J00121:27:H3GGKBBXX:5:1106:16640:11653,J00121:27:H3GGKBBXX:5:2227:9100:11741,J00121:27:H3GGKBBXX:5:1209:3194:46029,J00121:27:H3GGKBBXX:5:2227:5771:29290,J00121:27:H3GGKBBXX:5:1218:5345:10721,J00121:27:H3GGKBBXX:5:2221:27539:8101,J00121:27:H3GGKBBXX:5:1111:23358:43796,J00121:27:H3GGKBBXX:5:2220:3143:11618,J00121:27:H3GGKBBXX:5:2107:19958:22291,J00121:27:H3GGKBBXX:5:2214:18659:11636,J00121:27:H3GGKBBXX:5:2209:11637:23171,J00121:27:H3GGKBBXX:5:2219:13677:31242,J00121:27:H3GGKBBXX:5:1101:9455:37677,J00121:27:H3GGKBBXX:5:2202:4878:17298,J00121:27:H3GGKBBXX:5:1101:9597:36833,J00121:27:H3GGKBBXX:5:1209:21978:14783,J00121:27:H3GGKBBXX:5:1213:30289:4848,J00121:27:H3GGKBBXX:5:1127:28990:13183,J00121:27:H3GGKBBXX:5:1125:25469:36798,J00121:27:H3GGKBBXX:5:1224:24048:11794,J00121:27:H3GGKBBXX:5:1204:21227:12603,J00121:27:H3GGKBBXX:5:1112:5568:48772,J00121:27:H3GGKBBXX:5:2227:29701:9033,J00121:27:H3GGKBBXX:5:1121:14884:21799,J00121:27:H3GGKBBXX:5:2224:30239:19847,J00121:27:H3GGKBBXX:5:2202:14377:9069,J00121:27:H3GGKBBXX:5:1116:25855:6519,J00121:27:H3GGKBBXX:5:2214:12550:33510,J00121:27:H3GGKBBXX:5:1108:12855:21764,J00121:27:H3GGKBBXX:5:1117:15980:14062;sequence=TATAGTGAAGAAATATTCTCTATTTAGCTC;start=467921;subtype=IES;support_ref=0;support_variant=51;type=IES;
scaffold51_19_with_IES	MILORD	internal_eliminated_sequence	468314	468340	.	.	.	ID=MILORD.19.468314.468340;Name=MILORD.19.468314.468340;bounded_by_ta=TRUE;common_boundary=Both;end=468340;ies_id=IESPGM.PTET51.1.19.447365;ies_left_dist=0;ies_min_dist=0;ies_right_dist=0;junction_seq=tgatctgctgggagaTAcctaaatgagaattt;read_names=J00121:27:H3GGKBBXX:5:2107:5751:37519,J00121:27:H3GGKBBXX:5:2219:25946:47788,J00121:27:H3GGKBBXX:5:2214:3813:35813,J00121:27:H3GGKBBXX:5:1111:3711:31066,J00121:27:H3GGKBBXX:5:1214:16133:17139,J00121:27:H3GGKBBXX:5:2217:8075:21219,J00121:27:H3GGKBBXX:5:1207:16092:19144,J00121:27:H3GGKBBXX:5:2219:13098:46522,J00121:27:H3GGKBBXX:5:1112:30381:24032,J00121:27:H3GGKBBXX:5:2202:14631:36974,J00121:27:H3GGKBBXX:5:1216:20720:13095,J00121:27:H3GGKBBXX:5:2214:26098:11161,J00121:27:H3GGKBBXX:5:2222:29406:16928,J00121:27:H3GGKBBXX:5:2223:28747:20639,J00121:27:H3GGKBBXX:5:1101:18903:20076,J00121:27:H3GGKBBXX:5:2117:3275:42231,J00121:27:H3GGKBBXX:5:1221:19258:14326,J00121:27:H3GGKBBXX:5:1101:11414:9139,J00121:27:H3GGKBBXX:5:1216:11140:3565,J00121:27:H3GGKBBXX:5:1104:16173:38838,J00121:27:H3GGKBBXX:5:1112:9384:4813,J00121:27:H3GGKBBXX:5:1127:14884:1156,J00121:27:H3GGKBBXX:5:1112:28260:44271,J00121:27:H3GGKBBXX:5:1226:26778:24261,J00121:27:H3GGKBBXX:5:2225:16325:14379,J00121:27:H3GGKBBXX:5:2106:18406:4479,J00121:27:H3GGKBBXX:5:2213:16559:39647,J00121:27:H3GGKBBXX:5:1204:9364:6361,J00121:27:H3GGKBBXX:5:2218:16701:5886,J00121:27:H3GGKBBXX:5:1217:9628:20428,J00121:27:H3GGKBBXX:5:2221:12631:14484,J00121:27:H3GGKBBXX:5:2112:1996:46311,J00121:27:H3GGKBBXX:5:1207:9252:10915,J00121:27:H3GGKBBXX:5:2107:23855:13324;sequence=TATAGGAATATTACAATTTATGTAGTA;start=468314;subtype=IES;support_ref=0;support_variant=34;type=IES;
scaffold51_19_with_IES	MILORD	internal_eliminated_sequence	468642	468697	.	.	.	ID=MILORD.19.468642.468697;Name=MILORD.19.468642.468697;bounded_by_ta=TRUE;common_boundary=Both;end=468697;ies_id=IESPGM.PTET51.1.19.447666;ies_left_dist=0;ies_min_dist=0;ies_right_dist=0;junction_seq=atagaagctttcaatTAtttcaacaaaatatc;read_names=J00121:27:H3GGKBBXX:5:1220:10815:42073,J00121:27:H3GGKBBXX:5:1119:24586:29888,J00121:27:H3GGKBBXX:5:1217:7547:1666,J00121:27:H3GGKBBXX:5:1124:20425:14484,J00121:27:H3GGKBBXX:5:1227:9272:41335,J00121:27:H3GGKBBXX:5:1226:24393:32332,J00121:27:H3GGKBBXX:5:1109:22769:25263,J00121:27:H3GGKBBXX:5:2209:6390:32437,J00121:27:H3GGKBBXX:5:2216:3914:42179,J00121:27:H3GGKBBXX:5:1212:10206:41721;sequence=TACACTAAAATTCTAATTAATAATAATTAATCAGTATTAATTGTTATGGTTCTCTG;start=468642;subtype=IES;support_ref=78;support_variant=10;type=IES;
scaffold51_19_with_IES	MILORD	internal_eliminated_sequence	469617	469663	.	.	.	ID=MILORD.19.469617.469663;Name=MILORD.19.469617.469663;bounded_by_ta=TRUE;common_boundary=None;end=469663;ies_id=IESPGM.PTET51.1.19.447666;ies_left_dist=-975;ies_min_dist=966;ies_right_dist=-966;junction_seq=aataacaaatctaatTAacaacaaccagtcga;read_names=J00121:27:H3GGKBBXX:5:2111:20435:33422;sequence=TATTATAACAATAGTAATAATAGTAATTCTAATAATAATAACAACAA;start=469617;subtype=MAC;support_ref=115;support_variant=1;type=CRYPTIC;
scaffold51_19_with_IES	MILORD	internal_eliminated_sequence	471143	471190	.	.	.	ID=MILORD.19.471143.471190;Name=MILORD.19.471143.471190;bounded_by_ta=TRUE;common_boundary=Both;end=471190;ies_id=IESPGM.PTET51.1.19.450111;ies_left_dist=0;ies_min_dist=0;ies_right_dist=0;junction_seq=gcaggattttcatatTAgtaggaagacataaa;read_names=J00121:27:H3GGKBBXX:5:1119:6350:30820,J00121:27:H3GGKBBXX:5:1106:26453:19900,J00121:27:H3GGKBBXX:5:1121:15696:20287,J00121:27:H3GGKBBXX:5:2117:15026:15047,J00121:27:H3GGKBBXX:5:2212:7740:27883,J00121:27:H3GGKBBXX:5:2212:18944:12726,J00121:27:H3GGKBBXX:5:1123:12317:40350,J00121:27:H3GGKBBXX:5:1114:23987:19671,J00121:27:H3GGKBBXX:5:2206:27336:7574,J00121:27:H3GGKBBXX:5:1210:12144:33651,J00121:27:H3GGKBBXX:5:1206:24890:31013,J00121:27:H3GGKBBXX:5:2202:23358:43234,J00121:27:H3GGKBBXX:5:2206:26524:17772,J00121:27:H3GGKBBXX:5:1116:29975:13623,J00121:27:H3GGKBBXX:5:1121:17492:46223,J00121:27:H3GGKBBXX:5:1215:5639:6449,J00121:27:H3GGKBBXX:5:1227:9902:11724,J00121:27:H3GGKBBXX:5:2214:8420:37326,J00121:27:H3GGKBBXX:5:2110:16802:47419,J00121:27:H3GGKBBXX:5:2110:11211:24437,J00121:27:H3GGKBBXX:5:2215:18385:47383,J00121:27:H3GGKBBXX:5:1209:16508:2949,J00121:27:H3GGKBBXX:5:2204:9333:14256,J00121:27:H3GGKBBXX:5:1211:6187:18054,J00121:27:H3GGKBBXX:5:2203:29569:25755,J00121:27:H3GGKBBXX:5:1220:9242:9702,J00121:27:H3GGKBBXX:5:1116:25641:40860,J00121:27:H3GGKBBXX:5:1213:24079:2668,J00121:27:H3GGKBBXX:5:2219:25418:5235,J00121:27:H3GGKBBXX:5:1106:27062:10299,J00121:27:H3GGKBBXX:5:2101:21237:39664,J00121:27:H3GGKBBXX:5:1114:15300:37888,J00121:27:H3GGKBBXX:5:1223:8166:8330,J00121:27:H3GGKBBXX:5:2116:19958:27883,J00121:27:H3GGKBBXX:5:1219:7233:30802,J00121:27:H3GGKBBXX:5:1204:7050:44271,J00121:27:H3GGKBBXX:5:1212:6573:26846,J00121:27:H3GGKBBXX:5:2222:13352:47419,J00121:27:H3GGKBBXX:5:2207:15382:31347,J00121:27:H3GGKBBXX:5:1115:19735:25879,J00121:27:H3GGKBBXX:5:1103:15300:28569,J00121:27:H3GGKBBXX:5:2202:22008:6290,J00121:27:H3GGKBBXX:5:1123:8653:6888,J00121:27:H3GGKBBXX:5:2214:9475:20937,J00121:27:H3GGKBBXX:5:2224:17381:12409,J00121:27:H3GGKBBXX:5:1115:18010:22502,J00121:27:H3GGKBBXX:5:1104:11272:33475,J00121:27:H3GGKBBXX:5:2119:15808:29026,J00121:27:H3GGKBBXX:5:1101:16376:15698,J00121:27:H3GGKBBXX:5:1121:27874:13500,J00121:27:H3GGKBBXX:5:2202:5974:13675,J00121:27:H3GGKBBXX:5:1213:19553:13464,J00121:27:H3GGKBBXX:5:2120:11231:17087,J00121:27:H3GGKBBXX:5:2104:23023:10018,J00121:27:H3GGKBBXX:5:1224:6776:6660,J00121:27:H3GGKBBXX:5:1113:17959:13447,J00121:27:H3GGKBBXX:5:2211:6228:6695,J00121:27:H3GGKBBXX:5:1220:25428:1912,J00121:27:H3GGKBBXX:5:2219:9354:28850,J00121:27:H3GGKBBXX:5:1219:12002:14941,J00121:27:H3GGKBBXX:5:1214:6512:14467;sequence=TACACTTGGATTTGTTATCAATATTTAGAATAACTAATTAAGTGAGTA;start=471143;subtype=IES;support_ref=2;support_variant=61;type=IES;
scaffold51_19_with_IES	MILORD	internal_eliminated_sequence	471676	471701	.	.	.	ID=MILORD.19.471676.471701;Name=MILORD.19.471676.471701;bounded_by_ta=TRUE;common_boundary=None;end=471701;ies_id=IESPGM.PTET51.1.19.450111;ies_left_dist=-533;ies_min_dist=511;ies_right_dist=-511;junction_seq=gcagataagtcaactTAattagactcaagaac;read_names=J00121:27:H3GGKBBXX:5:1208:26433:4848,J00121:27:H3GGKBBXX:5:2222:9942:17808;sequence=TATAAATAAGTAAATATGTGTAATCA;start=471676;subtype=MAC;support_ref=204;support_variant=2;type=CRYPTIC;
scaffold51_19_with_IES	MILORD	internal_eliminated_sequence	473450	473566	.	.	.	ID=MILORD.19.473450.473566;Name=MILORD.19.473450.473566;bounded_by_ta=TRUE;common_boundary=Both;end=473566;ies_id=IESPGM.PTET51.1.19.452370;ies_left_dist=0;ies_min_dist=0;ies_right_dist=0;junction_seq=aactttattacatgaTAttatataaaaattaa;read_names=J00121:27:H3GGKBBXX:5:2121:25002:998,J00121:27:H3GGKBBXX:5:1109:18832:39330,J00121:27:H3GGKBBXX:5:2221:10287:39295;sequence=TATAGCATCTCAGTAAATGGATAGAATATTTCATATTTATTAGGAAATTCTTAATTTCTATTTATAATATGACTTATTTATTTATGAAAATAACAAATACTTAAATTAGTTTAAGTG;start=473450;subtype=IES;support_ref=4;support_variant=3;type=IES;
scaffold51_19_with_IES	MILORD	internal_eliminated_sequence	475348	477066	.	.	.	ID=MILORD.19.475348.477066;Name=MILORD.19.475348.477066;bounded_by_ta=TRUE;common_boundary=None;end=477066;ies_id=IESPGM.PTET51.1.19.454295;ies_left_dist=144;ies_min_dist=144;ies_right_dist=-1545;junction_seq=tttataaatagatcaTAtaatgatactaatta;read_names=J00121:27:H3GGKBBXX:5:1216:20486:21799;sequence=TATCAGCAGTAGCATATGTTCATGACGAAGGAATAGTGCACAGAGATATTAAGGCTGAAAATATTATGATAACTAATAAAAATGAAGACGCAGAACCTAAATTAATTGATTTTGGATTAGCAAATAAATTTGATAGCACGAAGTTATAATCAAATACTCTTGTTTATTTGACTGTAAGAAGATTGAAATCTTTTGTTGGAACACCAATGTACATGGCACCAGAAGTTATTTAGGGGAAATACGATGAAAAATGTGATATATGGTCTTTGGGTGTTCTACTTTTTATAGTTATCTTACATTTAATAACCTATACATTACTTTCAGGTCATATGCCATTTCATGGTGAAACCAAAGAAGAATTGTATGATAATATTCAAAGATCAAATGTAACTAAATTACAATGTTTTTAGATTGGATTTACTTCAAATGCATGGAAATTTGTGAGTAGTGAAGCCAAGGACATAATCAGAAGAATGTTATAAAAGAGTCCCTAATTAAGACCCTCAGCTAGGATGTTATTAAAACACGATTGGTTTAAGAAAAAGTTATAATCTAATGAAAAAATAGCATAGGATTAACTTTAATAATTTAAAAACTAGCTTTCATCATCACCTTCTATATTGGATAATAGATCCGTCTACGAGATGTTATAATAAAATGCTTAAAAAGGTGGAAGTAAATTCAGAAAAGAAGTGATGACTTTACTGGTTAAATAGCTTAACGAATAAGAATTACACAATTTGATAGAAAAATTTAAATAAATTGATACAGACAATTCAGGCACTATCACCATTTTTGAGTTACGTTAAGCCTTAATAGCAGAAGTAAAAATTTAGTATTATGGAAGGGTTCATCTGTAAGTCATGAAGAAGTAGAAAAACTTTTATTGTTAAATTAAATTTATTTGAGGATTTAAATCAAGCCTTAGTTAAATAGTTTAAATTTAAATTTAAAAATATTATATATTATTTATTAAATAAATGGAATTATGTTATAAGTTAAATTTTAATATAAAATAAACAAAAAGTTTGAGCTATAAAAATAAATCTAGAATTATATTTATTTATACTCTGAAGTATTTAAAAATGTTAAATCAATTCCAATCATTCACTTTATTTTTTATTACTTATTCTCCATATGATTGTTTAAAAGTTGTTTAAATATTATCAGGAAATTAAATTTATCAGAACTTACAGCATTTTAATACCAGCTTTCCTTATCTGCCATGTTTATTAAATCTCTATATAAAATCGAAACTAATATAAAATTTGAGATTAAAATAAATTAAAAGTGAATATTCAAATATTTAAATTTAAACAATACAAAATATTACTCCCAAACATAATTAAACTTAGGATGGAAATAAAAAATCAAGGCCTTCTCTAGAATTAAAATATAGTGAATTTTTAGCATCTTGCATAGATGAAAGGAAGTTTCTTACTAGAGAAAAAGTAAGTTTATAAATTAAGTTAGTTATGGTCTTTATTTAAGTTTTTTGATACAGATAATTCGAATTTCATTACAAAAGATGATATTAAAGAAGCTTTTGCAAGAAATTCAAAGTCTTTCACAGATGATTAAATTGATGAAATGATAGCTGAAATTGATCCAAATCATGATAATAAAATTAGTTTTGAAGAATTTTGTTAAATGTTTGACAATGCAGGAATTTATTAAAACTTGGCTGATGATGATGAAATAATGGAATGATGTAAAAAT;start=475348;subtype=EXTERNAL;support_ref=102;support_variant=1;type=ALTERNATIVE;
scaffold51_19_with_IES	MILORD	internal_eliminated_sequence	475492	475521	.	.	.	ID=MILORD.19.475492.475521;Name=MILORD.19.475492.475521;bounded_by_ta=TRUE;common_boundary=Both;end=475521;ies_id=IESPGM.PTET51.1.19.454295;ies_left_dist=0;ies_min_dist=0;ies_right_dist=0;junction_seq=ttgatagcacgaagtTAagaagattgaaatct;read_names=J00121:27:H3GGKBBXX:5:1214:26179:40455,J00121:27:H3GGKBBXX:5:2204:20476:37255,J00121:27:H3GGKBBXX:5:1101:16752:32595,J00121:27:H3GGKBBXX:5:1210:12652:26336,J00121:27:H3GGKBBXX:5:1120:26646:13658,J00121:27:H3GGKBBXX:5:2106:6086:14572,J00121:27:H3GGKBBXX:5:1218:21907:29395,J00121:27:H3GGKBBXX:5:2120:15524:4479,J00121:27:H3GGKBBXX:5:2113:6553:37677,J00121:27:H3GGKBBXX:5:1201:4726:5007,J00121:27:H3GGKBBXX:5:1201:15493:29958,J00121:27:H3GGKBBXX:5:1223:27113:38592,J00121:27:H3GGKBBXX:5:2106:16884:42038,J00121:27:H3GGKBBXX:5:2221:2341:35057,J00121:27:H3GGKBBXX:5:2110:3792:37677,J00121:27:H3GGKBBXX:5:2107:23277:6941,J00121:27:H3GGKBBXX:5:2221:10876:46223,J00121:27:H3GGKBBXX:5:1222:11769:37572,J00121:27:H3GGKBBXX:5:1119:26900:26512,J00121:27:H3GGKBBXX:5:1124:7212:15223,J00121:27:H3GGKBBXX:5:2108:13098:46522,J00121:27:H3GGKBBXX:5:1212:19258:2334,J00121:27:H3GGKBBXX:5:1207:7040:42776,J00121:27:H3GGKBBXX:5:1204:6938:47383,J00121:27:H3GGKBBXX:5:2106:16528:42513,J00121:27:H3GGKBBXX:5:2224:21907:23557,J00121:27:H3GGKBBXX:5:1223:18335:6431,J00121:27:H3GGKBBXX:5:1222:8775:43005,J00121:27:H3GGKBBXX:5:1114:28310:22907,J00121:27:H3GGKBBXX:5:1116:29680:12480,J00121:27:H3GGKBBXX:5:1112:3508:33879,J00121:27:H3GGKBBXX:5:2117:1955:13781,J00121:27:H3GGKBBXX:5:2217:14834:24771,J00121:27:H3GGKBBXX:5:2125:11109:47260,J00121:27:H3GGKBBXX:5:1203:18162:12005,J00121:27:H3GGKBBXX:5:1217:11911:42249;sequence=TATAATCAAATACTCTTGTTTATTTGACTG;start=475492;subtype=IES;support_ref=6;support_variant=36;type=IES;
scaffold51_19_with_IES	MILORD	internal_eliminated_sequence	475631	475657	.	.	.	ID=MILORD.19.475631.475657;Name=MILORD.19.475631.475657;bounded_by_ta=TRUE;common_boundary=Both;end=475657;ies_id=IESPGM.PTET51.1.19.454404;ies_left_dist=0;ies_min_dist=0;ies_right_dist=0;junction_seq=gggtgttctacttttTAcattactttcaggtc;read_names=J00121:27:H3GGKBBXX:5:1203:2818:41616,J00121:27:H3GGKBBXX:5:2101:7273:17509,J00121:27:H3GGKBBXX:5:2203:15219:36833,J00121:27:H3GGKBBXX:5:2207:17218:26090,J00121:27:H3GGKBBXX:5:1113:9536:23012,J00121:27:H3GGKBBXX:5:2211:31284:20181,J00121:27:H3GGKBBXX:5:2214:3711:23505,J00121:27:H3GGKBBXX:5:1205:14803:2176,J00121:27:H3GGKBBXX:5:2203:14732:37290,J00121:27:H3GGKBBXX:5:1213:29021:7644,J00121:27:H3GGKBBXX:5:1214:17563:31611,J00121:27:H3GGKBBXX:5:1122:5771:25492,J00121:27:H3GGKBBXX:5:2225:12550:4989,J00121:27:H3GGKBBXX:5:1224:8004:37378,J00121:27:H3GGKBBXX:5:1110:15229:6923,J00121:27:H3GGKBBXX:5:1224:25550:12462,J00121:27:H3GGKBBXX:5:1112:2128:9719,J00121:27:H3GGKBBXX:5:1226:27823:1736,J00121:27:H3GGKBBXX:5:1118:7649:42460,J00121:27:H3GGKBBXX:5:2207:26595:24261,J00121:27:H3GGKBBXX:5:1104:7182:15170,J00121:27:H3GGKBBXX:5:2218:19695:37484,J00121:27:H3GGKBBXX:5:1106:23784:24032,J00121:27:H3GGKBBXX:5:1218:25104:19742,J00121:27:H3GGKBBXX:5:2207:29609:28393,J00121:27:H3GGKBBXX:5:2205:23825:38908,J00121:27:H3GGKBBXX:5:2218:11820:20111,J00121:27:H3GGKBBXX:5:1225:25702:11319,J00121:27:H3GGKBBXX:5:1122:23368:30239,J00121:27:H3GGKBBXX:5:2212:26200:33176,J00121:27:H3GGKBBXX:5:2217:32664:31118,J00121:27:H3GGKBBXX:5:2228:7801:33756,J00121:27:H3GGKBBXX:5:1202:6400:12374,J00121:27:H3GGKBBXX:5:2205:15595:39277;sequence=TATAGTTATCTTACATTTAATAACCTA;start=475631;subtype=IES;support_ref=0;support_variant=34;type=IES;
scaffold51_19_with_IES	MILORD	internal_eliminated_sequence	476232	476667	.	.	.	ID=MILORD.19.476232.476667;Name=MILORD.19.476232.476667;bounded_by_ta=TRUE;common_boundary=Both;end=476667;ies_id=IESPGM.PTET51.1.19.454978;ies_left_dist=0;ies_min_dist=0;ies_right_dist=0;junction_seq=aagtagaaaaactttTAcaaaatattactccc;read_names=J00121:27:H3GGKBBXX:5:2221:6400:44517,J00121:27:H3GGKBBXX:5:1109:8288:15856,J00121:27:H3GGKBBXX:5:2209:27854:35690,J00121:27:H3GGKBBXX:5:2106:20243:14238,J00121:27:H3GGKBBXX:5:1217:21339:26371,J00121:27:H3GGKBBXX:5:1226:26636:6255,J00121:27:H3GGKBBXX:5:1225:25164:17245,J00121:27:H3GGKBBXX:5:2225:4198:26318,J00121:27:H3GGKBBXX:5:2116:17634:42319,J00121:27:H3GGKBBXX:5:1220:11576:3266,J00121:27:H3GGKBBXX:5:2210:10439:48210,J00121:27:H3GGKBBXX:5:2201:28838:24208,J00121:27:H3GGKBBXX:5:1125:28067:26986,J00121:27:H3GGKBBXX:5:1121:3112:1367,J00121:27:H3GGKBBXX:5:1119:21369:23610,J00121:27:H3GGKBBXX:5:2214:22211:41669,J00121:27:H3GGKBBXX:5:2226:22414:19056,J00121:27:H3GGKBBXX:5:1118:1753:34811,J00121:27:H3GGKBBXX:5:1118:3569:8348,J00121:27:H3GGKBBXX:5:2113:10835:44675,J00121:27:H3GGKBBXX:5:2225:6847:4954,J00121:27:H3GGKBBXX:5:1124:22110:47717,J00121:27:H3GGKBBXX:5:1119:25286:38134,J00121:27:H3GGKBBXX:5:1104:14955:47172,J00121:27:H3GGKBBXX:5:1103:7314:24437,J00121:27:H3GGKBBXX:5:1122:10703:21342,J00121:27:H3GGKBBXX:5:1128:28595:10106,J00121:27:H3GGKBBXX:5:1218:26900:22924,J00121:27:H3GGKBBXX:5:1111:12865:41616,J00121:27:H3GGKBBXX:5:2223:26463:4163,J00121:27:H3GGKBBXX:5:1110:12550:32842,J00121:27:H3GGKBBXX:5:2110:5274:7257,J00121:27:H3GGKBBXX:5:1122:4036:35110,J00121:27:H3GGKBBXX:5:1118:27884:28674;sequence=TATTGTTAAATTAAATTTATTTGAGGATTTAAATCAAGCCTTAGTTAAATAGTTTAAATTTAAATTTAAAAATATTATATATTATTTATTAAATAAATGGAATTATGTTATAAGTTAAATTTTAATATAAAATAAACAAAAAGTTTGAGCTATAAAAATAAATCTAGAATTATATTTATTTATACTCTGAAGTATTTAAAAATGTTAAATCAATTCCAATCATTCACTTTATTTTTTATTACTTATTCTCCATATGATTGTTTAAAAGTTGTTTAAATATTATCAGGAAATTAAATTTATCAGAACTTACAGCATTTTAATACCAGCTTTCCTTATCTGCCATGTTTATTAAATCTCTATATAAAATCGAAACTAATATAAAATTTGAGATTAAAATAAATTAAAAGTGAATATTCAAATATTTAAATTTAAACAA;start=476232;subtype=IES;support_ref=4;support_variant=34;type=IES;
scaffold51_19_with_IES	MILORD	internal_eliminated_sequence	476232	476383	.	.	.	ID=MILORD.19.476232.476383;Name=MILORD.19.476232.476383;bounded_by_ta=TRUE;common_boundary=LEFT;end=476383;ies_id=IESPGM.PTET51.1.19.454978;ies_left_dist=0;ies_min_dist=0;ies_right_dist=284;junction_seq=aagtagaaaaactttTAaaaataaatctagaa;read_names=J00121:27:H3GGKBBXX:5:1209:5994:46205;sequence=TATTGTTAAATTAAATTTATTTGAGGATTTAAATCAAGCCTTAGTTAAATAGTTTAAATTTAAATTTAAAAATATTATATATTATTTATTAAATAAATGGAATTATGTTATAAGTTAAATTTTAATATAAAATAAACAAAAAGTTTGAGCTA;start=476232;subtype=PARTIAL_INTERNAL;support_ref=2;support_variant=1;type=ALTERNATIVE;
scaffold51_19_with_IES	MILORD	internal_eliminated_sequence	477832	477885	.	.	.	ID=MILORD.19.477832.477885;Name=MILORD.19.477832.477885;bounded_by_ta=TRUE;common_boundary=Both;end=477885;ies_id=IESPGM.PTET51.1.19.456142;ies_left_dist=0;ies_min_dist=0;ies_right_dist=0;junction_seq=aagcaatatacctgaTAcataaagtttgatcc;read_names=J00121:27:H3GGKBBXX:5:1123:8318:5077,J00121:27:H3GGKBBXX:5:1103:7111:3864,J00121:27:H3GGKBBXX:5:1214:22719:34600,J00121:27:H3GGKBBXX:5:2201:7628:45836,J00121:27:H3GGKBBXX:5:2102:21054:32560,J00121:27:H3GGKBBXX:5:1217:9567:36745,J00121:27:H3GGKBBXX:5:1119:7030:24999,J00121:27:H3GGKBBXX:5:1218:3742:31751,J00121:27:H3GGKBBXX:5:1226:10338:13605,J00121:27:H3GGKBBXX:5:1107:13687:13781,J00121:27:H3GGKBBXX:5:1214:26108:8963,J00121:27:H3GGKBBXX:5:1105:7689:5710,J00121:27:H3GGKBBXX:5:1220:19695:22643,J00121:27:H3GGKBBXX:5:2203:17300:18177,J00121:27:H3GGKBBXX:5:1213:27752:15047,J00121:27:H3GGKBBXX:5:2215:8704:8910,J00121:27:H3GGKBBXX:5:2221:10866:35444,J00121:27:H3GGKBBXX:5:1216:24048:36130,J00121:27:H3GGKBBXX:5:2123:3488:6800,J00121:27:H3GGKBBXX:5:2225:14143:3424,J00121:27:H3GGKBBXX:5:2125:9526:34495,J00121:27:H3GGKBBXX:5:2110:14397:3090;sequence=TATAGCATAAAAATAACTCCCATTTATTTTGATCTCAAAAACTATAAATGGCCG;start=477832;subtype=IES;support_ref=70;support_variant=22;type=IES;
scaffold51_19_with_IES	MILORD	internal_eliminated_sequence	479264	479325	.	.	.	ID=MILORD.19.479264.479325;Name=MILORD.19.479264.479325;bounded_by_ta=TRUE;common_boundary=None;end=479325;ies_id=IESPGM.PTET51.1.19.457518;ies_left_dist=-2;ies_min_dist=2;ies_right_dist=-2;junction_seq=acttcaggtgccataTAcataggtgttcctgc;read_names=J00121:27:H3GGKBBXX:5:2120:12936:21412,J00121:27:H3GGKBBXX:5:1210:12124:28235,J00121:27:H3GGKBBXX:5:2109:28899:37607,J00121:27:H3GGKBBXX:5:1223:8095:30116,J00121:27:H3GGKBBXX:5:1226:30269:38046,J00121:27:H3GGKBBXX:5:2224:22709:33211,J00121:27:H3GGKBBXX:5:2121:14742:14801;sequence=TATTGCTGATTTCAAGATCTATTTCATACATTTCATTATTAGTATTTAATTCAAATGAGCTA;start=479264;subtype=OVERLAPPING;support_ref=82;support_variant=7;type=ALTERNATIVE;
scaffold51_19_with_IES	MILORD	internal_eliminated_sequence	479978	480068	.	.	.	ID=MILORD.19.479978.480068;Name=MILORD.19.479978.480068;bounded_by_ta=TRUE;common_boundary=None;end=480068;ies_id=IESPGM.PTET51.1.19.457518;ies_left_dist=-716;ies_min_dist=716;ies_right_dist=-745;junction_seq=tttcagcccctgaggTAacgagtattctttgc;read_names=J00121:27:H3GGKBBXX:5:1122:19695:7451;sequence=TACATCCCATTATTATATAATTTAATAGGATATAATTAAATAATTTGATTTGTTTTGATTGAAAAAATTATGAATATTATGGGATAGATGT;start=479978;subtype=MAC;support_ref=97;support_variant=1;type=CRYPTIC;
scaffold51_19_with_IES	MILORD	internal_eliminated_sequence	480008	480051	.	.	.	ID=MILORD.19.480008.480051;Name=MILORD.19.480008.480051;bounded_by_ta=TRUE;common_boundary=None;end=480051;ies_id=IESPGM.PTET51.1.19.457518;ies_left_dist=-746;ies_min_dist=728;ies_right_dist=-728;junction_seq=tataatttaataggaTAttatgggatagatgt;read_names=J00121:27:H3GGKBBXX:5:2107:21978:28885;sequence=TATAATTAAATAATTTGATTTGTTTTGATTGAAAAAATTATGAA;start=480008;subtype=MAC;support_ref=96;support_variant=1;type=CRYPTIC;
scaffold51_19_with_IES	MILORD	internal_eliminated_sequence	481063	481107	.	.	.	ID=MILORD.19.481063.481107;Name=MILORD.19.481063.481107;bounded_by_ta=TRUE;common_boundary=Both;end=481107;ies_id=IESPGM.PTET51.1.19.459257;ies_left_dist=0;ies_min_dist=0;ies_right_dist=0;junction_seq=ataaattaagaatgaTAtcataacacattatc;read_names=J00121:27:H3GGKBBXX:5:1127:4320:35426,J00121:27:H3GGKBBXX:5:2107:6522:18318,J00121:27:H3GGKBBXX:5:1110:24312:36446,J00121:27:H3GGKBBXX:5:1111:8958:25597,J00121:27:H3GGKBBXX:5:1206:18933:30714,J00121:27:H3GGKBBXX:5:1223:5578:36763,J00121:27:H3GGKBBXX:5:1220:9617:41651,J00121:27:H3GGKBBXX:5:1216:20212:19285,J00121:27:H3GGKBBXX:5:1111:21450:33668,J00121:27:H3GGKBBXX:5:1215:12499:38064,J00121:27:H3GGKBBXX:5:2203:7750:33703,J00121:27:H3GGKBBXX:5:2102:22221:48825,J00121:27:H3GGKBBXX:5:1217:27580:17808,J00121:27:H3GGKBBXX:5:1218:5974:9315,J00121:27:H3GGKBBXX:5:2221:20405:11565,J00121:27:H3GGKBBXX:5:1127:7172:2563,J00121:27:H3GGKBBXX:5:2215:2006:28041,J00121:27:H3GGKBBXX:5:1224:20080:5728,J00121:27:H3GGKBBXX:5:1113:8704:15487,J00121:27:H3GGKBBXX:5:2218:20212:30995,J00121:27:H3GGKBBXX:5:1119:20486:45115,J00121:27:H3GGKBBXX:5:2108:11901:4145,J00121:27:H3GGKBBXX:5:2103:20912:46698,J00121:27:H3GGKBBXX:5:2125:22232:22291,J00121:27:H3GGKBBXX:5:2220:28929:41141,J00121:27:H3GGKBBXX:5:2215:21897:43234,J00121:27:H3GGKBBXX:5:2219:14722:26371,J00121:27:H3GGKBBXX:5:2228:20161:1578,J00121:27:H3GGKBBXX:5:2118:28402:43392,J00121:27:H3GGKBBXX:5:1124:26727:9789,J00121:27:H3GGKBBXX:5:2103:10287:10211,J00121:27:H3GGKBBXX:5:1120:25327:46539,J00121:27:H3GGKBBXX:5:1217:2625:11003,J00121:27:H3GGKBBXX:5:2225:17320:11460,J00121:27:H3GGKBBXX:5:2107:7679:10194,J00121:27:H3GGKBBXX:5:1112:17188:34758,J00121:27:H3GGKBBXX:5:1106:18101:32297,J00121:27:H3GGKBBXX:5:2218:30736:18634,J00121:27:H3GGKBBXX:5:1201:18903:26547,J00121:27:H3GGKBBXX:5:2218:2595:40491,J00121:27:H3GGKBBXX:5:1122:7283:3143,J00121:27:H3GGKBBXX:5:1119:17259:4180,J00121:27:H3GGKBBXX:5:2106:27245:19935,J00121:27:H3GGKBBXX:5:1113:17107:17808,J00121:27:H3GGKBBXX:5:1206:25114:42689,J00121:27:H3GGKBBXX:5:1106:23805:28147,J00121:27:H3GGKBBXX:5:1112:20659:42108,J00121:27:H3GGKBBXX:5:2116:28270:9192,J00121:27:H3GGKBBXX:5:2106:24596:28252,J00121:27:H3GGKBBXX:5:1120:19248:31189,J00121:27:H3GGKBBXX:5:2201:21745:8576,J00121:27:H3GGKBBXX:5:2117:26636:13711,J00121:27:H3GGKBBXX:5:2225:11201:33246,J00121:27:H3GGKBBXX:5:1119:23977:7451,J00121:27:H3GGKBBXX:5:1127:21501:17051,J00121:27:H3GGKBBXX:5:1228:5406:16840,J00121:27:H3GGKBBXX:5:2102:7101:43128,J00121:27:H3GGKBBXX:5:2110:24616:41757,J00121:27:H3GGKBBXX:5:1224:3062:45344;sequence=TATCGTTAGTTTGAGACAAGTATGCGGTTATAGGCAATTAGAGTG;start=481063;subtype=IES;support_ref=21;support_variant=59;type=IES;
scaffold51_19_with_IES	MILORD	internal_eliminated_sequence	481378	481404	.	.	.	ID=MILORD.19.481378.481404;Name=MILORD.19.481378.481404;bounded_by_ta=TRUE;common_boundary=Both;end=481404;ies_id=IESPGM.PTET51.1.19.459527;ies_left_dist=0;ies_min_dist=0;ies_right_dist=0;junction_seq=aatatcttctttagtTAtataattgacatcta;read_names=J00121:27:H3GGKBBXX:5:1127:25936:44042,J00121:27:H3GGKBBXX:5:1116:14834:23610,J00121:27:H3GGKBBXX:5:1216:22191:26582,J00121:27:H3GGKBBXX:5:1107:14204:15276,J00121:27:H3GGKBBXX:5:1211:24373:12990,J00121:27:H3GGKBBXX:5:1224:12733:4954,J00121:27:H3GGKBBXX:5:2111:21460:41845,J00121:27:H3GGKBBXX:5:2220:18873:14045,J00121:27:H3GGKBBXX:5:1126:28858:17983,J00121:27:H3GGKBBXX:5:2124:24413:4374,J00121:27:H3GGKBBXX:5:2102:20476:41159,J00121:27:H3GGKBBXX:5:2221:26494:41282,J00121:27:H3GGKBBXX:5:1228:31324:13711,J00121:27:H3GGKBBXX:5:2126:5396:28076,J00121:27:H3GGKBBXX:5:2122:29143:43761,J00121:27:H3GGKBBXX:5:1123:27042:42900,J00121:27:H3GGKBBXX:5:2102:28828:27567,J00121:27:H3GGKBBXX:5:2225:8085:48210,J00121:27:H3GGKBBXX:5:1103:2808:10053,J00121:27:H3GGKBBXX:5:2113:17137:47753,J00121:27:H3GGKBBXX:5:1123:2118:1226,J00121:27:H3GGKBBXX:5:1215:25276:27953,J00121:27:H3GGKBBXX:5:1120:27732:37624,J00121:27:H3GGKBBXX:5:1123:4198:30222,J00121:27:H3GGKBBXX:5:1108:17878:13869,J00121:27:H3GGKBBXX:5:2107:11728:19003;sequence=TATAATCCAAAATTAATCAATCAGCTA;start=481378;subtype=IES;support_ref=93;support_variant=26;type=IES;
scaffold51_19_with_IES	MILORD	internal_eliminated_sequence	482404	483860	.	.	.	ID=MILORD.19.482404.483860;Name=MILORD.19.482404.483860;bounded_by_ta=TRUE;common_boundary=LEFT;end=483860;ies_id=IESPGM.PTET51.1.19.460526;ies_left_dist=0;ies_min_dist=0;ies_right_dist=-1400;junction_seq=cttgatatcacgatgTActattttaagaagat;read_names=J00121:27:H3GGKBBXX:5:1212:11201:18792;sequence=TATGGTAGATCTGTAAATATTTAGTTTAAGGAAACTCTAATAAATCACATATTACTATACCAATCCTAAATCATGAATGTAAACAATGGCTGAACAGATCTATAAATGAAAAACTCAATACCTTTTGTATGATGGTTTATACTTAACCTTCAGATAGAGTCGATTATTATTTGGCTATTCTTTCAACAAGTTCACCCCCTTAACAATAATCCATACAAATATAGAAATATAAAGGACTCTAATAAACTTCATAAAATTTGATAATATTAGGATGATCAAGCTATTGTAACACAAAAATTTCATTAGCAAGTAATGCCTCTTTACCTTTAACTCTCCTTTTATCAATTACTTTAATAGCGTATTGTTTTTCAGAGTTCTGTTTCATTTTTGCTAATAACACTTTTCCAAATGAGCCAACTCCAAGCACTTTCCCAAAGTTATATAATTGATGGATATCAGCTGTTGATGTGAATACTTAATCTTTGTTCATAGTTTACATAGCCACAATTCTATTTCTTTTTTTTGATTCGAAACATCCCATGGTTTATGAATATTAATGAGTGATTAAAATATTTTGATGTATAAAATTTTATATCTAATTCAGGTATTCATAAAATTAAAAGGCTCTCAATTTACATATAACTAATTCCTTTTCACAAAATCTACTCTATTACTTTCATATCCTAACAATTAGACAATCTTTTTTTGGATCCTTTTCGTATTAACTAAAATCATAGTCCACATTTTGCCCAATCTATTGAATATCCCAAAACATTTACTATCATCATTTTAAGTATGTCAAAATAATTCAAAGGTTTTCGATTGTAAATAAATAACCTTAAACAATCATATTTAAAATCCAAAAATCTAAAATTTTAATATAAATACTTCTCCAATACTGTAGATTCTGATTTTTGAGAAACATTAAATTCTTAACCTTTTTCTAACTATTTTACATAACTGAAGCCAGTAACATCTCAAAATTTCAAGAAAAATAATACTATTTCAAGAAAATAAAATAAGATTTTACTCATTTTGGAACGATGATTAATTAAAACAATTTGATTATTGGTTTTAAAAGGCAACCCTAATTTTAAATGTTTTTAAGAGTAATATTGCAACATTAAAAATTCTCTTGAATTTTAATAGCTCTTAATACATTTATATTTCAGGTTTAAAGCTAATTTTTATTTAGCTTGATGTGATTTAAAAATGCTAAATAATAATAAAATTTGTGACAAACTAAACCAAATTCATTTTTGGAATTAAGTTCGTCTCAGAAAGAAGAGCAAATTAGAGATTGTAATATTTTAATCTACTTTTATAGTAAGGATCTGAGGTTTGAAAGGATAGAATTTCTTTACTTGAATTAACATTCCAAATATTTTAATGAATTCTCTTAAGATAATATAATTTAATTTAGTAATTTAAAAAATAACGTTATCTTCAATCAACTA;start=482404;subtype=PARTIAL_EXTERNAL;support_ref=60;support_variant=1;type=ALTERNATIVE;
scaffold51_19_with_IES	MILORD	internal_eliminated_sequence	482404	482460	.	.	.	ID=MILORD.19.482404.482460;Name=MILORD.19.482404.482460;bounded_by_ta=TRUE;common_boundary=Both;end=482460;ies_id=IESPGM.PTET51.1.19.460526;ies_left_dist=0;ies_min_dist=0;ies_right_dist=0;junction_seq=cttgatatcacgatgTAccaatcctaaatcat;read_names=J00121:27:H3GGKBBXX:5:1122:12520:19777,J00121:27:H3GGKBBXX:5:2220:23906:24982,J00121:27:H3GGKBBXX:5:2208:6786:37308,J00121:27:H3GGKBBXX:5:2117:22861:2809,J00121:27:H3GGKBBXX:5:2211:14438:18423,J00121:27:H3GGKBBXX:5:1113:8349:8893,J00121:27:H3GGKBBXX:5:1105:14905:36429,J00121:27:H3GGKBBXX:5:1107:23591:17544,J00121:27:H3GGKBBXX:5:1220:7202:29659,J00121:27:H3GGKBBXX:5:2120:22150:3055,J00121:27:H3GGKBBXX:5:2222:28168:31734,J00121:27:H3GGKBBXX:5:2220:20212:32789,J00121:27:H3GGKBBXX:5:2113:8633:30274,J00121:27:H3GGKBBXX:5:2223:14164:44675,J00121:27:H3GGKBBXX:5:1111:24830:23206,J00121:27:H3GGKBBXX:5:1124:30228:47999,J00121:27:H3GGKBBXX:5:2123:29396:7662;sequence=TATGGTAGATCTGTAAATATTTAGTTTAAGGAAACTCTAATAAATCACATATTACTA;start=482404;subtype=IES;support_ref=120;support_variant=17;type=IES;
scaffold51_19_with_IES	MILORD	internal_eliminated_sequence	483514	484154	.	.	.	ID=MILORD.19.483514.484154;Name=MILORD.19.483514.484154;bounded_by_ta=TRUE;common_boundary=LEFT;end=484154;ies_id=IESPGM.PTET51.1.19.461579;ies_left_dist=0;ies_min_dist=0;ies_right_dist=-249;junction_seq=aaatgtttttaagagTAatacatatcatttac;read_names=J00121:27:H3GGKBBXX:5:2215:20344:37906;sequence=TAATATTGCAACATTAAAAATTCTCTTGAATTTTAATAGCTCTTAATACATTTATATTTCAGGTTTAAAGCTAATTTTTATTTAGCTTGATGTGATTTAAAAATGCTAAATAATAATAAAATTTGTGACAAACTAAACCAAATTCATTTTTGGAATTAAGTTCGTCTCAGAAAGAAGAGCAAATTAGAGATTGTAATATTTTAATCTACTTTTATAGTAAGGATCTGAGGTTTGAAAGGATAGAATTTCTTTACTTGAATTAACATTCCAAATATTTTAATGAATTCTCTTAAGATAATATAATTTAATTTAGTAATTTAAAAAATAACGTTATCTTCAATCAACTATACTATTTTAAGAAGATCAAGTATTCATTTCATTTTTCGAATTCCTAATATTGGAAATAGAATATTGTATAATATTATCTAAAAAATATCAAGCATGTAAAAATATTCTACAAGGCAACCTTTAATCCCAAGTTATCAAAAAGCGAGTAGATCTTAATATGAATATGACAATGACAAAATCATCTAAATCTAAATAGATGCAAATCTTAGGTAAGATTTGTCTCCTACTCTTTCAATTATAAAAACACATAATATATCTCTGTTAGCTTAAAATGCAATTAGAGAGCTTGAAGA;start=483514;subtype=PARTIAL_EXTERNAL;support_ref=32;support_variant=1;type=ALTERNATIVE;
scaffold51_19_with_IES	MILORD	internal_eliminated_sequence	483514	483905	.	.	.	ID=MILORD.19.483514.483905;Name=MILORD.19.483514.483905;bounded_by_ta=TRUE;common_boundary=Both;end=483905;ies_id=IESPGM.PTET51.1.19.461579;ies_left_dist=0;ies_min_dist=0;ies_right_dist=0;junction_seq=aaatgtttttaagagTAatattggaaatagaa;read_names=J00121:27:H3GGKBBXX:5:2208:16224:10194,J00121:27:H3GGKBBXX:5:1219:18852:22626,J00121:27:H3GGKBBXX:5:1213:24566:47753,J00121:27:H3GGKBBXX:5:2121:20111:45695,J00121:27:H3GGKBBXX:5:1120:29457:40578,J00121:27:H3GGKBBXX:5:1104:24728:10264,J00121:27:H3GGKBBXX:5:1106:12378:17315,J00121:27:H3GGKBBXX:5:1210:8937:14308;sequence=TAATATTGCAACATTAAAAATTCTCTTGAATTTTAATAGCTCTTAATACATTTATATTTCAGGTTTAAAGCTAATTTTTATTTAGCTTGATGTGATTTAAAAATGCTAAATAATAATAAAATTTGTGACAAACTAAACCAAATTCATTTTTGGAATTAAGTTCGTCTCAGAAAGAAGAGCAAATTAGAGATTGTAATATTTTAATCTACTTTTATAGTAAGGATCTGAGGTTTGAAAGGATAGAATTTCTTTACTTGAATTAACATTCCAAATATTTTAATGAATTCTCTTAAGATAATATAATTTAATTTAGTAATTTAAAAAATAACGTTATCTTCAATCAACTATACTATTTTAAGAAGATCAAGTATTCATTTCATTTTTCGAATTCC;start=483514;subtype=IES;support_ref=64;support_variant=8;type=IES;
scaffold51_19_with_IES	MILORD	internal_eliminated_sequence	483517	483730	.	.	.	ID=MILORD.19.483517.483730;Name=MILORD.19.483517.483730;bounded_by_ta=TRUE;common_boundary=None;end=483730;ies_id=IESPGM.PTET51.1.19.461579;ies_left_dist=-3;ies_min_dist=3;ies_right_dist=175;junction_seq=tgtttttaagagtaaTAaggatctgaggtttg;read_names=J00121:27:H3GGKBBXX:5:1210:18751:47243;sequence=TATTGCAACATTAAAAATTCTCTTGAATTTTAATAGCTCTTAATACATTTATATTTCAGGTTTAAAGCTAATTTTTATTTAGCTTGATGTGATTTAAAAATGCTAAATAATAATAAAATTTGTGACAAACTAAACCAAATTCATTTTTGGAATTAAGTTCGTCTCAGAAAGAAGAGCAAATTAGAGATTGTAATATTTTAATCTACTTTTATAG;start=483517;subtype=INTERNAL;support_ref=30;support_variant=1;type=ALTERNATIVE;
scaffold51_19_with_IES	MILORD	internal_eliminated_sequence	485182	485308	.	.	.	ID=MILORD.19.485182.485308;Name=MILORD.19.485182.485308;bounded_by_ta=TRUE;common_boundary=Both;end=485308;ies_id=IESPGM.PTET51.1.19.462855;ies_left_dist=0;ies_min_dist=0;ies_right_dist=0;junction_seq=ttaaaaaattaagaaTAttaacaagtggttta;read_names=J00121:27:H3GGKBBXX:5:1226:23389:48139,J00121:27:H3GGKBBXX:5:2115:11464:23223,J00121:27:H3GGKBBXX:5:2110:10703:42231,J00121:27:H3GGKBBXX:5:1120:23368:30099,J00121:27:H3GGKBBXX:5:1222:3742:24401,J00121:27:H3GGKBBXX:5:1104:13859:25509,J00121:27:H3GGKBBXX:5:2202:19502:24525,J00121:27:H3GGKBBXX:5:1220:19654:31576,J00121:27:H3GGKBBXX:5:1224:19928:6097,J00121:27:H3GGKBBXX:5:2225:20435:25720;sequence=TACAGCTCTAACTATTAGCTAATTCTTTCAATATATAATAAATATAAAAAATATCCTATGTTGATTAGTCGTCTCATTAATAGAGTTTCTTAATTTTATTAATCATTATTAGAAATGAAATCAGCTG;start=485182;subtype=IES;support_ref=2;support_variant=10;type=IES;
scaffold51_19_with_IES	MILORD	internal_eliminated_sequence	485405	485430	.	.	.	ID=MILORD.19.485405.485430;Name=MILORD.19.485405.485430;bounded_by_ta=TRUE;common_boundary=Both;end=485430;ies_id=IESPGM.PTET51.1.19.462951;ies_left_dist=0;ies_min_dist=0;ies_right_dist=0;junction_seq=aatttaggatttcatTAcataccctttattga;read_names=J00121:27:H3GGKBBXX:5:2203:30350:44728,J00121:27:H3GGKBBXX:5:2215:14367:10880,J00121:27:H3GGKBBXX:5:1209:28057:23276,J00121:27:H3GGKBBXX:5:1211:19776:47084,J00121:27:H3GGKBBXX:5:1107:27032:44007,J00121:27:H3GGKBBXX:5:2126:32136:10721,J00121:27:H3GGKBBXX:5:1121:29244:20902,J00121:27:H3GGKBBXX:5:2206:10764:42724,J00121:27:H3GGKBBXX:5:2119:12378:33809,J00121:27:H3GGKBBXX:5:1111:4056:15557,J00121:27:H3GGKBBXX:5:1217:15006:10757,J00121:27:H3GGKBBXX:5:2211:9770:34389,J00121:27:H3GGKBBXX:5:1208:17959:8418,J00121:27:H3GGKBBXX:5:1116:20780:35040,J00121:27:H3GGKBBXX:5:2101:24799:35848,J00121:27:H3GGKBBXX:5:1105:15412:37976,J00121:27:H3GGKBBXX:5:1217:16934:26441,J00121:27:H3GGKBBXX:5:1124:24393:24560,J00121:27:H3GGKBBXX:5:1108:4513:26934,J00121:27:H3GGKBBXX:5:1105:5883:40596,J00121:27:H3GGKBBXX:5:1225:20344:2949,J00121:27:H3GGKBBXX:5:2206:24261:35725,J00121:27:H3GGKBBXX:5:2104:12418:3389,J00121:27:H3GGKBBXX:5:2203:26027:5587,J00121:27:H3GGKBBXX:5:2103:14529:2193,J00121:27:H3GGKBBXX:5:2223:8714:32068,J00121:27:H3GGKBBXX:5:2109:31030:15662,J00121:27:H3GGKBBXX:5:2107:24048:43445,J00121:27:H3GGKBBXX:5:2203:21349:18792,J00121:27:H3GGKBBXX:5:2206:27570:2316,J00121:27:H3GGKBBXX:5:2213:14194:13429,J00121:27:H3GGKBBXX:5:2113:10338:38679,J00121:27:H3GGKBBXX:5:1206:18609:4479,J00121:27:H3GGKBBXX:5:2216:19329:42407,J00121:27:H3GGKBBXX:5:1205:28767:2070,J00121:27:H3GGKBBXX:5:2118:22343:41792,J00121:27:H3GGKBBXX:5:2205:29467:2299;sequence=TACAATCAAAATCATCATTAGAATTA;start=485405;subtype=IES;support_ref=6;support_variant=37;type=IES;
scaffold51_19_with_IES	MILORD	internal_eliminated_sequence	485661	485717	.	.	.	ID=MILORD.19.485661.485717;Name=MILORD.19.485661.485717;bounded_by_ta=TRUE;common_boundary=None;end=485717;ies_id=IESPGM.PTET51.1.19.462951;ies_left_dist=-256;ies_min_dist=256;ies_right_dist=-287;junction_seq=gtaatttccttaattTAatagcagttatcgaa;read_names=J00121:27:H3GGKBBXX:5:1208:5477:33141;sequence=TATAGGAGTATCTCAATTTTGATTAAATAAAAAATAATGAGTTCATAAAGGCTCCAA;start=485661;subtype=MAC;support_ref=82;support_variant=1;type=CRYPTIC;
scaffold51_19_with_IES	MILORD	internal_eliminated_sequence	486746	486774	.	.	.	ID=MILORD.19.486746.486774;Name=MILORD.19.486746.486774;bounded_by_ta=TRUE;common_boundary=Both;end=486774;ies_id=IESPGM.PTET51.1.19.464266;ies_left_dist=0;ies_min_dist=0;ies_right_dist=0;junction_seq=tgaccaaatctttgaTAttaatctaagggagc;read_names=J00121:27:H3GGKBBXX:5:1227:24860:5991,J00121:27:H3GGKBBXX:5:2209:21765:17509,J00121:27:H3GGKBBXX:5:1220:15777:30239,J00121:27:H3GGKBBXX:5:1213:20973:35514,J00121:27:H3GGKBBXX:5:2209:22130:34213,J00121:27:H3GGKBBXX:5:2104:23094:23681,J00121:27:H3GGKBBXX:5:2214:10186:27162,J00121:27:H3GGKBBXX:5:1121:27864:18792,J00121:27:H3GGKBBXX:5:1213:4208:13113,J00121:27:H3GGKBBXX:5:2109:30634:21096,J00121:27:H3GGKBBXX:5:1112:18822:47436,J00121:27:H3GGKBBXX:5:1107:8501:25580,J00121:27:H3GGKBBXX:5:2108:24119:6747,J00121:27:H3GGKBBXX:5:1214:17584:7134,J00121:27:H3GGKBBXX:5:2126:26129:29817,J00121:27:H3GGKBBXX:5:2205:14194:15363,J00121:27:H3GGKBBXX:5:2225:19725:38451,J00121:27:H3GGKBBXX:5:2225:9110:21043,J00121:27:H3GGKBBXX:5:2206:16630:5024,J00121:27:H3GGKBBXX:5:1116:17381:20639,J00121:27:H3GGKBBXX:5:1109:15980:47717,J00121:27:H3GGKBBXX:5:1201:26880:33123,J00121:27:H3GGKBBXX:5:2215:24038:28200,J00121:27:H3GGKBBXX:5:2225:15940:25281,J00121:27:H3GGKBBXX:5:1204:6796:13201,J00121:27:H3GGKBBXX:5:2105:24759:13693,J00121:27:H3GGKBBXX:5:1217:25357:34530,J00121:27:H3GGKBBXX:5:1204:22769:14643,J00121:27:H3GGKBBXX:5:1106:6959:27619,J00121:27:H3GGKBBXX:5:2110:22607:7574,J00121:27:H3GGKBBXX:5:2207:3315:18599,J00121:27:H3GGKBBXX:5:1218:6999:31206,J00121:27:H3GGKBBXX:5:1122:17645:15715,J00121:27:H3GGKBBXX:5:2123:22729:23821,J00121:27:H3GGKBBXX:5:1216:10531:15276;sequence=TACAATTAAATAAATTTGAAGAATTACTA;start=486746;subtype=IES;support_ref=15;support_variant=35;type=IES;
scaffold51_19_with_IES	MILORD	internal_eliminated_sequence	487855	487880	.	.	.	ID=MILORD.19.487855.487880;Name=MILORD.19.487855.487880;bounded_by_ta=TRUE;common_boundary=None;end=487880;ies_id=IESPGM.PTET51.1.19.464266;ies_left_dist=-1109;ies_min_dist=1106;ies_right_dist=-1106;junction_seq=aatttttattataatTAtaatgtctgctggaa;read_names=J00121:27:H3GGKBBXX:5:2227:9049:35884,J00121:27:H3GGKBBXX:5:2214:31132:18476;sequence=TATTTATAAAATATTAATAATATATA;start=487855;subtype=MAC;support_ref=170;support_variant=2;type=CRYPTIC;
scaffold51_19_with_IES	MILORD	internal_eliminated_sequence	488275	488432	.	.	.	ID=MILORD.19.488275.488432;Name=MILORD.19.488275.488432;bounded_by_ta=TRUE;common_boundary=None;end=488432;ies_id=IESPGM.PTET51.1.19.466792;ies_left_dist=1026;ies_min_dist=968;ies_right_dist=968;junction_seq=ataattcttctatttTAtttgcttgattaaat;read_names=J00121:27:H3GGKBBXX:5:2218:18456:39277;sequence=TACAGGTAGAAATTTGATAAATTTAGGAATCTATAAATTTACTAGAATAAATCTAATACTTAAAAATGAAAATTTGTGAAGTTAAATTCAAAAATCAATTTGTATTTATAAATAAACTAAAATTAAGAGATTATCAATATCAATACTCAATTTAAGTT;start=488275;subtype=MAC;support_ref=99;support_variant=1;type=CRYPTIC;
scaffold51_19_with_IES	MILORD	internal_eliminated_sequence	489301	489400	.	.	.	ID=MILORD.19.489301.489400;Name=MILORD.19.489301.489400;bounded_by_ta=TRUE;common_boundary=Both;end=489400;ies_id=IESPGM.PTET51.1.19.466792;ies_left_dist=0;ies_min_dist=0;ies_right_dist=0;junction_seq=ctatatttaatctaaTAtgaataatttacttt;read_names=J00121:27:H3GGKBBXX:5:2101:6137:36323,J00121:27:H3GGKBBXX:5:2217:10094:39945,J00121:27:H3GGKBBXX:5:2212:16884:25966,J00121:27:H3GGKBBXX:5:1109:25286:27619,J00121:27:H3GGKBBXX:5:2208:7263:44781,J00121:27:H3GGKBBXX:5:2212:28128:4374,J00121:27:H3GGKBBXX:5:1215:23246:29641,J00121:27:H3GGKBBXX:5:2108:22962:8471,J00121:27:H3GGKBBXX:5:2221:12205:33053,J00121:27:H3GGKBBXX:5:1213:22201:13306,J00121:27:H3GGKBBXX:5:1225:17432:32789,J00121:27:H3GGKBBXX:5:2216:15341:46153,J00121:27:H3GGKBBXX:5:1222:24190:43093,J00121:27:H3GGKBBXX:5:2220:2189:30046,J00121:27:H3GGKBBXX:5:1125:15311:5798,J00121:27:H3GGKBBXX:5:1107:24819:3072,J00121:27:H3GGKBBXX:5:2125:21511:1173,J00121:27:H3GGKBBXX:5:2212:29325:23751,J00121:27:H3GGKBBXX:5:1109:5741:25791,J00121:27:H3GGKBBXX:5:1118:19360:40842,J00121:27:H3GGKBBXX:5:2222:5233:2193,J00121:27:H3GGKBBXX:5:1124:7801:8471,J00121:27:H3GGKBBXX:5:2223:27062:24155,J00121:27:H3GGKBBXX:5:1201:28412:21711,J00121:27:H3GGKBBXX:5:2218:26179:15838,J00121:27:H3GGKBBXX:5:2222:24505:45748,J00121:27:H3GGKBBXX:5:2101:4076:34688;sequence=TACAGAGTGAGAGAATAAATAATATTTAAAATGTTTCAATTTAAAAAATAAGAAATAATGCAGTTAAGAGAATTCAAGAAAATGGAATTGCTTCAAACTG;start=489301;subtype=IES;support_ref=48;support_variant=27;type=IES;
scaffold51_19_with_IES	MILORD	internal_eliminated_sequence	490395	490422	.	.	.	ID=MILORD.19.490395.490422;Name=MILORD.19.490395.490422;bounded_by_ta=TRUE;common_boundary=Both;end=490422;ies_id=IESPGM.PTET51.1.19.467786;ies_left_dist=0;ies_min_dist=0;ies_right_dist=0;junction_seq=gttattgattattggTAcataattattttaat;read_names=J00121:27:H3GGKBBXX:5:1109:10013:25105,J00121:27:H3GGKBBXX:5:2225:15290:43814,J00121:27:H3GGKBBXX:5:1101:9577:30679,J00121:27:H3GGKBBXX:5:1124:15148:21588,J00121:27:H3GGKBBXX:5:2224:32552:36341,J00121:27:H3GGKBBXX:5:1204:9181:27074,J00121:27:H3GGKBBXX:5:1211:25185:42425,J00121:27:H3GGKBBXX:5:2217:16884:8348,J00121:27:H3GGKBBXX:5:1103:13738:5816,J00121:27:H3GGKBBXX:5:1106:6238:18564,J00121:27:H3GGKBBXX:5:1123:12784:28358,J00121:27:H3GGKBBXX:5:2223:12784:2967,J00121:27:H3GGKBBXX:5:2217:13362:7767,J00121:27:H3GGKBBXX:5:1205:22394:25527,J00121:27:H3GGKBBXX:5:2207:20050:19390,J00121:27:H3GGKBBXX:5:2112:26971:47208,J00121:27:H3GGKBBXX:5:1203:8420:13939,J00121:27:H3GGKBBXX:5:1102:15087:46029,J00121:27:H3GGKBBXX:5:1222:21613:44922,J00121:27:H3GGKBBXX:5:1118:13677:39260,J00121:27:H3GGKBBXX:5:2211:10338:5552,J00121:27:H3GGKBBXX:5:1114:4553:28129,J00121:27:H3GGKBBXX:5:2213:17533:42741,J00121:27:H3GGKBBXX:5:2214:2463:10546,J00121:27:H3GGKBBXX:5:1105:4665:2510,J00121:27:H3GGKBBXX:5:1109:14570:23575,J00121:27:H3GGKBBXX:5:2111:19522:31312,J00121:27:H3GGKBBXX:5:2107:25225:45379,J00121:27:H3GGKBBXX:5:1109:21765:24823,J00121:27:H3GGKBBXX:5:1108:15016:10176,J00121:27:H3GGKBBXX:5:1213:15838:28762,J00121:27:H3GGKBBXX:5:1226:31050:19003,J00121:27:H3GGKBBXX:5:2223:21085:38838,J00121:27:H3GGKBBXX:5:1221:16062:34319,J00121:27:H3GGKBBXX:5:2209:29153:47331,J00121:27:H3GGKBBXX:5:2204:7933:24771,J00121:27:H3GGKBBXX:5:2221:6492:13130,J00121:27:H3GGKBBXX:5:1208:23003:18001,J00121:27:H3GGKBBXX:5:2119:18467:23505,J00121:27:H3GGKBBXX:5:1204:19461:13939,J00121:27:H3GGKBBXX:5:2219:22648:5218,J00121:27:H3GGKBBXX:5:1125:12063:31048,J00121:27:H3GGKBBXX:5:2210:9232:27303,J00121:27:H3GGKBBXX:5:2107:28513:37994,J00121:27:H3GGKBBXX:5:2108:17492:9473,J00121:27:H3GGKBBXX:5:1224:19766:29307,J00121:27:H3GGKBBXX:5:1207:16873:43955;sequence=TATCAATGAATCAATCAGATATTATTCA;start=490395;subtype=IES;support_ref=0;support_variant=47;type=IES;
scaffold51_19_with_IES	MILORD	internal_eliminated_sequence	490776	490802	.	.	.	ID=MILORD.19.490776.490802;Name=MILORD.19.490776.490802;bounded_by_ta=TRUE;common_boundary=Both;end=490802;ies_id=IESPGM.PTET51.1.19.468139;ies_left_dist=0;ies_min_dist=0;ies_right_dist=0;junction_seq=ctttgaatagtcatgTAtattttgtgcaaaat;read_names=J00121:27:H3GGKBBXX:5:2109:13849:31611,J00121:27:H3GGKBBXX:5:2113:10916:34196,J00121:27:H3GGKBBXX:5:2125:5731:32033,J00121:27:H3GGKBBXX:5:1121:7425:28182,J00121:27:H3GGKBBXX:5:2228:22343:10528,J00121:27:H3GGKBBXX:5:1116:23206:43533,J00121:27:H3GGKBBXX:5:1122:22090:17122,J00121:27:H3GGKBBXX:5:1203:29467:38662,J00121:27:H3GGKBBXX:5:2128:22445:13763,J00121:27:H3GGKBBXX:5:2203:22901:16665,J00121:27:H3GGKBBXX:5:2206:18994:16542,J00121:27:H3GGKBBXX:5:2224:17208:30187,J00121:27:H3GGKBBXX:5:1208:10023:7679,J00121:27:H3GGKBBXX:5:2217:20111:12884,J00121:27:H3GGKBBXX:5:2228:18842:10510,J00121:27:H3GGKBBXX:5:1105:15524:20902,J00121:27:H3GGKBBXX:5:1119:31649:34354,J00121:27:H3GGKBBXX:5:1202:21694:20410,J00121:27:H3GGKBBXX:5:2201:6542:24753,J00121:27:H3GGKBBXX:5:1114:9597:33633,J00121:27:H3GGKBBXX:5:2120:24079:17720,J00121:27:H3GGKBBXX:5:2121:26068:1156,J00121:27:H3GGKBBXX:5:2203:11434:5481,J00121:27:H3GGKBBXX:5:1204:7060:38521,J00121:27:H3GGKBBXX:5:2101:24545:26863,J00121:27:H3GGKBBXX:5:1208:19076:20445,J00121:27:H3GGKBBXX:5:2209:20649:15785,J00121:27:H3GGKBBXX:5:1111:6898:12603,J00121:27:H3GGKBBXX:5:1205:10866:31892,J00121:27:H3GGKBBXX:5:1223:12591:7767,J00121:27:H3GGKBBXX:5:2221:21511:38697,J00121:27:H3GGKBBXX:5:2125:24413:44816,J00121:27:H3GGKBBXX:5:1119:22769:2053,J00121:27:H3GGKBBXX:5:1227:29112:37413,J00121:27:H3GGKBBXX:5:1123:28940:29765,J00121:27:H3GGKBBXX:5:2107:30005:12234,J00121:27:H3GGKBBXX:5:1222:18771:38556,J00121:27:H3GGKBBXX:5:1121:23531:18599,J00121:27:H3GGKBBXX:5:1118:24779:25580,J00121:27:H3GGKBBXX:5:2118:13545:45783,J00121:27:H3GGKBBXX:5:2109:13088:28076,J00121:27:H3GGKBBXX:5:1108:18903:34635,J00121:27:H3GGKBBXX:5:2212:22556:42302,J00121:27:H3GGKBBXX:5:2220:6279:7697;sequence=TATATCTAAACTACTTTATCCTTACTA;start=490776;subtype=IES;support_ref=0;support_variant=44;type=IES;
scaffold51_19_with_IES	MILORD	internal_eliminated_sequence	491427	492582	.	.	.	ID=MILORD.19.491427.492582;Name=MILORD.19.491427.492582;bounded_by_ta=TRUE;common_boundary=RIGHT;end=492582;ies_id=IESPGM.PTET51.1.19.469675;ies_left_dist=912;ies_min_dist=0;ies_right_dist=0;junction_seq=tttacattactttgtTAcattgacttaaaaaa;read_names=J00121:27:H3GGKBBXX:5:2220:14428:41651,J00121:27:H3GGKBBXX:5:2224:27164:20357;sequence=TACAGTATGATAGATTAGTAAACATTTGTAGAATTATCTCTTATGATATAAAAATGAATTTGAGACAATTTACATTATTAGTATAAACTTTAATTTTTAATCATAATATCAATTTCAATTTAATATTGTTCTTAAACAATTTTCATTTAATAATATTGATGATTATTCATAATCAATAAATAGAATCGTTGATATGCTTATAAATTTATTAAGAAATATAATTACCAATACACAAAATTATAATTCGTTTTGTGAAACAATTTATTAGATAGTTAATCTTCAAAATGGAATAATAATTTAATTGTTATCATTATTATTATATTTTACATGCTGGTTGGCAGCAATTACTTATGTAAAATTATTTACCATTCACTCAAGATCACTTACTATATTATAATAGTAAACTTCCTTTTTTTATAAGAGTATGGAATTAAAATTTAGGAATTTAAATATTGATTTATTATTGAGATTTGAATTCTGATAGAGATCTAGTGTCAAATAGTCTAAACTAGAATTTACATCTTCCTAAATTTAATAAAAAATTTTCATTTAACCAAATCAAATATATTTTTAATATGTAAAATACACATAGTTGTTAATTACAAACCTTGGGATTTGTAAAAAACTATTAGCCAGACTCCAATTCAAATAATATCATTAATCACACTCTTTATCATAAATATGCATCCTCTCAAAATTATTATTATACTAGAGAAATTAACGAGATTTTAAGTAAGCAACGAACTTCATCTGTAATTTTGTTTTAAGTATCAAAGCGATCTAATAATAGGATTATCTGCATTATGATGATGAGGATGAATATCTTAGAAGATTCTATTTATAAGAGGTATATGCTAATAAAATGAAATTGCTTAAAGAGTTTTATAAATATCACAAAGATCTTCCAAGATTTATAGTTCTTGTAAAACGATTTTGCAAGAAGGGATATATTATATATATATCATTGATTTACTACTTTTTTATAGGAACAACAAGATAATTAAAAAACACAATTTTTATGGTGAAAAATCAAAGTGATTTAATTTAATTTCAATAAAATAATTCAAGTTATATAAAAATTCAAACTATTAAATATAAGCATTCTATCTTCCTTGTTCCCTATTACCCTCTGAAAGTTCCTTTTTTATAAACACTA;start=491427;subtype=PARTIAL_EXTERNAL;support_ref=101;support_variant=2;type=ALTERNATIVE;
scaffold51_19_with_IES	MILORD	internal_eliminated_sequence	491432	492582	.	.	.	ID=MILORD.19.491432.492582;Name=MILORD.19.491432.492582;bounded_by_ta=TRUE;common_boundary=RIGHT;end=492582;ies_id=IESPGM.PTET51.1.19.469675;ies_left_dist=907;ies_min_dist=0;ies_right_dist=0;junction_seq=attactttgttacagTAcattgacttaaaaaa;read_names=J00121:27:H3GGKBBXX:5:2119:18406:21254;sequence=TATGATAGATTAGTAAACATTTGTAGAATTATCTCTTATGATATAAAAATGAATTTGAGACAATTTACATTATTAGTATAAACTTTAATTTTTAATCATAATATCAATTTCAATTTAATATTGTTCTTAAACAATTTTCATTTAATAATATTGATGATTATTCATAATCAATAAATAGAATCGTTGATATGCTTATAAATTTATTAAGAAATATAATTACCAATACACAAAATTATAATTCGTTTTGTGAAACAATTTATTAGATAGTTAATCTTCAAAATGGAATAATAATTTAATTGTTATCATTATTATTATATTTTACATGCTGGTTGGCAGCAATTACTTATGTAAAATTATTTACCATTCACTCAAGATCACTTACTATATTATAATAGTAAACTTCCTTTTTTTATAAGAGTATGGAATTAAAATTTAGGAATTTAAATATTGATTTATTATTGAGATTTGAATTCTGATAGAGATCTAGTGTCAAATAGTCTAAACTAGAATTTACATCTTCCTAAATTTAATAAAAAATTTTCATTTAACCAAATCAAATATATTTTTAATATGTAAAATACACATAGTTGTTAATTACAAACCTTGGGATTTGTAAAAAACTATTAGCCAGACTCCAATTCAAATAATATCATTAATCACACTCTTTATCATAAATATGCATCCTCTCAAAATTATTATTATACTAGAGAAATTAACGAGATTTTAAGTAAGCAACGAACTTCATCTGTAATTTTGTTTTAAGTATCAAAGCGATCTAATAATAGGATTATCTGCATTATGATGATGAGGATGAATATCTTAGAAGATTCTATTTATAAGAGGTATATGCTAATAAAATGAAATTGCTTAAAGAGTTTTATAAATATCACAAAGATCTTCCAAGATTTATAGTTCTTGTAAAACGATTTTGCAAGAAGGGATATATTATATATATATCATTGATTTACTACTTTTTTATAGGAACAACAAGATAATTAAAAAACACAATTTTTATGGTGAAAAATCAAAGTGATTTAATTTAATTTCAATAAAATAATTCAAGTTATATAAAAATTCAAACTATTAAATATAAGCATTCTATCTTCCTTGTTCCCTATTACCCTCTGAAAGTTCCTTTTTTATAAACACTA;start=491432;subtype=PARTIAL_EXTERNAL;support_ref=103;support_variant=1;type=ALTERNATIVE;
scaffold51_19_with_IES	MILORD	internal_eliminated_sequence	492339	492582	.	.	.	ID=MILORD.19.492339.492582;Name=MILORD.19.492339.492582;bounded_by_ta=TRUE;common_boundary=Both;end=492582;ies_id=IESPGM.PTET51.1.19.469675;ies_left_dist=0;ies_min_dist=0;ies_right_dist=0;junction_seq=agatcttccaagattTAcattgacttaaaaaa;read_names=J00121:27:H3GGKBBXX:5:1203:9780:48720,J00121:27:H3GGKBBXX:5:2202:19076:44394,J00121:27:H3GGKBBXX:5:1127:12540:33598,J00121:27:H3GGKBBXX:5:1224:23216:3846,J00121:27:H3GGKBBXX:5:2226:6055:34917,J00121:27:H3GGKBBXX:5:2207:2889:13359,J00121:27:H3GGKBBXX:5:1211:18132:20041,J00121:27:H3GGKBBXX:5:1128:5670:40121,J00121:27:H3GGKBBXX:5:1128:19055:22942,J00121:27:H3GGKBBXX:5:2205:15321:14432,J00121:27:H3GGKBBXX:5:1123:20740:13693,J00121:27:H3GGKBBXX:5:1215:15899:11390,J00121:27:H3GGKBBXX:5:1207:4848:6941,J00121:27:H3GGKBBXX:5:2116:26433:2809,J00121:27:H3GGKBBXX:5:2204:23713:33369,J00121:27:H3GGKBBXX:5:1103:11150:12902;sequence=TATAGTTCTTGTAAAACGATTTTGCAAGAAGGGATATATTATATATATATCATTGATTTACTACTTTTTTATAGGAACAACAAGATAATTAAAAAACACAATTTTTATGGTGAAAAATCAAAGTGATTTAATTTAATTTCAATAAAATAATTCAAGTTATATAAAAATTCAAACTATTAAATATAAGCATTCTATCTTCCTTGTTCCCTATTACCCTCTGAAAGTTCCTTTTTTATAAACACTA;start=492339;subtype=IES;support_ref=74;support_variant=16;type=IES;
scaffold51_19_with_IES	MILORD	internal_eliminated_sequence	496742	496828	.	.	.	ID=MILORD.19.496742.496828;Name=MILORD.19.496742.496828;bounded_by_ta=TRUE;common_boundary=Both;end=496828;ies_id=IESPGM.PTET51.1.19.473834;ies_left_dist=0;ies_min_dist=0;ies_right_dist=0;junction_seq=aatttgcagtctataTAacagaatcaaaaaac;read_names=J00121:27:H3GGKBBXX:5:1205:24464:9139,J00121:27:H3GGKBBXX:5:2226:15168:14977,J00121:27:H3GGKBBXX:5:2222:22475:22960,J00121:27:H3GGKBBXX:5:2111:22516:18036,J00121:27:H3GGKBBXX:5:1221:22698:35831,J00121:27:H3GGKBBXX:5:1109:18010:12902,J00121:27:H3GGKBBXX:5:1116:28970:42231,J00121:27:H3GGKBBXX:5:2106:6299:47647,J00121:27:H3GGKBBXX:5:2228:6035:5306,J00121:27:H3GGKBBXX:5:2114:10003:23962,J00121:27:H3GGKBBXX:5:2221:18883:39594,J00121:27:H3GGKBBXX:5:2216:28645:32560,J00121:27:H3GGKBBXX:5:2213:14864:40508,J00121:27:H3GGKBBXX:5:2216:9364:3477,J00121:27:H3GGKBBXX:5:1114:7791:31488,J00121:27:H3GGKBBXX:5:2113:18294:42794,J00121:27:H3GGKBBXX:5:2210:28402:9913,J00121:27:H3GGKBBXX:5:2223:26869:7750,J00121:27:H3GGKBBXX:5:2128:6086:31769,J00121:27:H3GGKBBXX:5:1221:7121:17245,J00121:27:H3GGKBBXX:5:1223:29214:35620,J00121:27:H3GGKBBXX:5:1113:12520:28358,J00121:27:H3GGKBBXX:5:2119:7405:20023,J00121:27:H3GGKBBXX:5:1226:30350:21307,J00121:27:H3GGKBBXX:5:2201:19989:44605,J00121:27:H3GGKBBXX:5:1221:18162:42671,J00121:27:H3GGKBBXX:5:1225:7385:44218,J00121:27:H3GGKBBXX:5:1221:16264:7134,J00121:27:H3GGKBBXX:5:2215:28686:17720,J00121:27:H3GGKBBXX:5:2126:8359:2826,J00121:27:H3GGKBBXX:5:1221:19786:24806,J00121:27:H3GGKBBXX:5:2102:24038:25914,J00121:27:H3GGKBBXX:5:1114:16183:44412;sequence=TACAGTTAATAAGTAAATATTTTCTACTAATTTATAAATATTAGTAATTTGTAAAACTTATGATTTAAATGAAAATCTATTTAAGCG;start=496742;subtype=IES;support_ref=4;support_variant=33;type=IES;
scaffold51_19_with_IES	MILORD	internal_eliminated_sequence	497450	497536	.	.	.	ID=MILORD.19.497450.497536;Name=MILORD.19.497450.497536;bounded_by_ta=TRUE;common_boundary=Both;end=497536;ies_id=IESPGM.PTET51.1.19.474455;ies_left_dist=0;ies_min_dist=0;ies_right_dist=0;junction_seq=taaaacaaattatggTActtatattaagtatc;read_names=J00121:27:H3GGKBBXX:5:2109:17919:45133,J00121:27:H3GGKBBXX:5:1108:25936:22942,J00121:27:H3GGKBBXX:5:2225:5781:37642,J00121:27:H3GGKBBXX:5:2215:9668:37308,J00121:27:H3GGKBBXX:5:2124:18629:31206,J00121:27:H3GGKBBXX:5:2106:14022:13447,J00121:27:H3GGKBBXX:5:1115:7496:1226,J00121:27:H3GGKBBXX:5:1221:8085:3793,J00121:27:H3GGKBBXX:5:2202:22171:16243,J00121:27:H3GGKBBXX:5:1218:18659:37660,J00121:27:H3GGKBBXX:5:2227:18649:34160,J00121:27:H3GGKBBXX:5:1213:23216:46399,J00121:27:H3GGKBBXX:5:1120:24830:28551,J00121:27:H3GGKBBXX:5:2119:23277:42530,J00121:27:H3GGKBBXX:5:1207:16934:49159,J00121:27:H3GGKBBXX:5:1128:16985:30081,J00121:27:H3GGKBBXX:5:2119:16599:12110,J00121:27:H3GGKBBXX:5:2126:20395:41651,J00121:27:H3GGKBBXX:5:1201:6208:17034,J00121:27:H3GGKBBXX:5:1206:9739:24243,J00121:27:H3GGKBBXX:5:1119:3620:15891,J00121:27:H3GGKBBXX:5:2214:23287:2985,J00121:27:H3GGKBBXX:5:2116:27732:41458,J00121:27:H3GGKBBXX:5:2215:14265:28604,J00121:27:H3GGKBBXX:5:2111:2016:25457,J00121:27:H3GGKBBXX:5:2123:22729:15276,J00121:27:H3GGKBBXX:5:1125:14083:29940,J00121:27:H3GGKBBXX:5:1226:29894:1103,J00121:27:H3GGKBBXX:5:1113:24038:2316,J00121:27:H3GGKBBXX:5:1113:16204:33545,J00121:27:H3GGKBBXX:5:2107:26920:6431,J00121:27:H3GGKBBXX:5:2105:18588:9051,J00121:27:H3GGKBBXX:5:2108:24870:25808;sequence=TATTGTAATATGTAATAAGATTTCTAATTTATTTATCTATCTACATTACACTGAACAAGTAATTGTTAAATATTATTGAATTTACAA;start=497450;subtype=IES;support_ref=18;support_variant=33;type=IES;
scaffold51_19_with_IES	MILORD	internal_eliminated_sequence	498152	498484	.	.	.	ID=MILORD.19.498152.498484;Name=MILORD.19.498152.498484;bounded_by_ta=TRUE;common_boundary=Both;end=498484;ies_id=IESPGM.PTET51.1.19.475070;ies_left_dist=0;ies_min_dist=0;ies_right_dist=0;junction_seq=taaccctaataataaTActacaatcctattga;read_names=J00121:27:H3GGKBBXX:5:1225:23074:12990,J00121:27:H3GGKBBXX:5:2210:8004:45185,J00121:27:H3GGKBBXX:5:1127:26859:7732,J00121:27:H3GGKBBXX:5:2224:11282:46891,J00121:27:H3GGKBBXX:5:2203:30330:27602,J00121:27:H3GGKBBXX:5:1211:15716:36253,J00121:27:H3GGKBBXX:5:2112:1945:39576,J00121:27:H3GGKBBXX:5:1204:10876:15029,J00121:27:H3GGKBBXX:5:2224:28777:6238,J00121:27:H3GGKBBXX:5:1115:11749:10774,J00121:27:H3GGKBBXX:5:1209:25144:41546,J00121:27:H3GGKBBXX:5:2117:4635:6466,J00121:27:H3GGKBBXX:5:1223:23865:1173,J00121:27:H3GGKBBXX:5:1206:29122:23540,J00121:27:H3GGKBBXX:5:2121:26687:2510,J00121:27:H3GGKBBXX:5:2107:17401:13640,J00121:27:H3GGKBBXX:5:1127:11708:27936,J00121:27:H3GGKBBXX:5:2204:21247:48474,J00121:27:H3GGKBBXX:5:2204:12408:17931,J00121:27:H3GGKBBXX:5:2228:8714:28164,J00121:27:H3GGKBBXX:5:2113:29386:42952,J00121:27:H3GGKBBXX:5:1120:9770:35550,J00121:27:H3GGKBBXX:5:1111:26271:20955,J00121:27:H3GGKBBXX:5:1101:17695:48649,J00121:27:H3GGKBBXX:5:1112:7101:15170,J00121:27:H3GGKBBXX:5:1214:23855:5200,J00121:27:H3GGKBBXX:5:1112:23429:28129,J00121:27:H3GGKBBXX:5:2115:3985:23346,J00121:27:H3GGKBBXX:5:2204:19481:23259,J00121:27:H3GGKBBXX:5:1211:15270:43427,J00121:27:H3GGKBBXX:5:1217:14428:46434,J00121:27:H3GGKBBXX:5:2228:25012:46065,J00121:27:H3GGKBBXX:5:2109:19238:4901,J00121:27:H3GGKBBXX:5:2115:12398:48052,J00121:27:H3GGKBBXX:5:1214:25875:19601,J00121:27:H3GGKBBXX:5:1212:21176:4462;sequence=TATTGTCATTCAACAAAATAAAATGAATTATTATTAAAATATTTTAAGACAAAAAATAAATATAGTTATTTATAATTTAATGATTCTTTTCTTCATTATTAAGTTATATAATTTTAAATTTGAACTACTCATAAAATTAGATTTTTGATTTATCCGTATTCATTACGATTGGAAGAGCTCTAATTCTTCTTCTATATAAAACTTGTCTATACTAAGCATCTTTGATTTTTCATTCAACTATTTCGTTTTATGATTAAAATAAATTTATTTATAATAAATATCATATAAATTATTATGATTTCATTCTTATAAATATATTTTGTGCAATTTCTA;start=498152;subtype=IES;support_ref=2;support_variant=36;type=IES;
scaffold51_19_with_IES	MILORD	internal_eliminated_sequence	499407	502334	.	.	.	ID=MILORD.19.499407.502334;Name=MILORD.19.499407.502334;bounded_by_ta=TRUE;common_boundary=LEFT;end=502334;ies_id=IESPGM.PTET51.1.19.475992;ies_left_dist=0;ies_min_dist=0;ies_right_dist=-2262;junction_seq=ttttagaaccaacacTAaaatatgtatacgtt;read_names=J00121:27:H3GGKBBXX:5:2111:9343:12409,J00121:27:H3GGKBBXX:5:2223:21349:48333,J00121:27:H3GGKBBXX:5:1119:23561:11829,J00121:27:H3GGKBBXX:5:1227:10023:5112,J00121:27:H3GGKBBXX:5:2214:13900:2615,J00121:27:H3GGKBBXX:5:1213:19695:10440,J00121:27:H3GGKBBXX:5:2110:26189:23979,J00121:27:H3GGKBBXX:5:1226:19827:27514;sequence=TACAGTCCTCGCAGAAGATTATTTGGAAAAAATAATATTACATGCCATTCCTATCGATATAATAATGGCATAGGGATCCCTAACAGTCATCTTCGATGAATATACATACTAATTAATTTAATTTTTTTTTTATAAGAATTCAATTTCTTTTTAATAATAGAATAGGGGAGCATATAAATTGAGAAAAAGATGTCTTAACTTAGCTTTTAATTTAAGATTTTTGTATTGATAATGAGGTGGAGTAAACAATTTTAATAATATTTGGAATAACATAACTTTATTAAATAAAATTAAACATCTATTTAAAAATAAGAATTTCATTATATAAATATTCAAAAGCCTTCAATCACAATAAAAAAATTTAAATTTCATCTTTGGAAATATGAATTCTATATTGTGCGCTTAAAGTCCTCAATTTAACCTTATAGAAAACATTTTGGGAATAATGAAATAAAGTGTTATAAAAATGGGACAGAGAATAAATTAAGCTTTCTAAATTTAATTATAAAACACTGACAGCGATGAAACCATTTAGTATTTAGAGAACCATAAAGGATTAATTCAAATTAGTTTTAAAATAATTGCTGAAAAATTGAATTTTAAATCAATTTAATTATCTAATCTATCTGAATATTCCAGTATGCAAATAATTCCCTGCGAGGACTGTACCATCAAAATTAATTAAGGCTTTGCCGAGATTGTAACTGAAAGGAGTTAAAATTTTCTAGAATTATAACTGCAATTTGACATGCAAATGACTAAATTCTTAAATGTTAATTTTTAATCATAACTTAAACCCTTTTTTACATAATTGAATCTAGAATTTATAAATAAAGGATTTTTTAATATTAAAAAGTAGATGTTTAGATTTTTTAATTGTTTTTAAAATTTTGATTAAATATTAATTTTTATTTTATGTATGAAATAATGTTCATTTTTTTGAAATTTTATTATAATTTAATACTTATACCCTAATAGCGTCCTTTAAATGGTAATGATATGATTGAACAAAATTGATTAATTAAAATATATCTCATTCAAAATGTTACACATACCTGATGTTGCACTTGGCATTGAGAGAGCCGATCATAAACATTTTGATGACATCTAAGAGACTTCAAAGCTAGAACAACCTGTTAAAATTAGCGTGGTCAAGATATAATACAATAAAGATCATATCATCGGAATCAAACTTAAGTACAAGGGAAATAATGGAAAATAAGTTAAAGGAAATTGCTCCATGAAGTTCAAACTTCTTGGAGGAGTATTTTCTGGAACAAAGAAAGAGAAGTACAATATTGATGATGGTAATTATTTCAGCAATATTCTTAGATGATTATATCAAAGAGATACATGGATTTGTGGGCACAGAAATAAATCTTTTTGGATTTACTACCTATAAAGGAGTATCTCATTAATGTGGAGTAACTAAAGGTGTAGCATTTTCACATCACTTCCCACTTCACACATTCACATCAGCCAGAGGATCATATGATAAATTCTTAGAATTCATTGCCTTTAGAGTATCCCCACTTAGTCCAGAATAGATCAAAAAATTAGTAATGAATATCCTAATGATTTTAGGGATTGAGTTAACAATAAGGCAATGTCAACGTCACAACTCACACTGTTTAACCTCCACCCCCAGCACAAAATTTGCCTTATGGATAAATGCCACCTCCTGGATAATAATACCCACCTCAAGGATAATAATACCCGCCTCAAGGACAATATCCACCACAAGGACAATACCCACCTCAAGGATAATATCCACCTCCCGGATAGTACCCACCTCAAGGATAATATCCACCCCAAGGATAATATCCTCCTCAAGGATAATATCCACCTCAAGGATAATATCCACCCCAAGGGCAATATCCACCCCAAGGGCAATATCCACCTTAACCAAACCCAGGATAATACCCACCCTAACCAGCTTACGCATAATATCCACCACAACCTCCATAGAATACAACTGTTATCATAGAATAGTAAGCTCCACCTCCCGCACAAAAAAGTGGTGTGAGCGGCGGTGTCGTTGCAGGTGCCATGGTGGGAGGTGCTTTGGTTGGAGCTGCTTTAGCAACCAATCATCATCATAATCACCATCACGGTCCAGATGTCGTTGTTGTGAAGAAAGATCATTGAAAGATATATTCAATAATTACATCATAAATTTTAATAATGTACAAAAAAAGTTCTCATTTGGAAAGAAAAATCAATCCAATTGATTCATTCATATGGATACACGAATAAAAGTGTTTTAAGTGAAAAGAAACACAATAAATTACTTAATATTAGAAACTAAAATGTTTGCTATTCATTTTTTAAGGTGAAGTTGTTAGTAATAAGCTCTTATAAAGACTGCAAATATATTATTGAAATGCCCTATCGATGCTAATTATAAGACTTTACTATTCTTCAGATTTAGTAAAATCAAAATCTTTGATTATTTATCTTCTTGGCCAATTTTACATGAATCAACTTCATAATTTTTCATATATACTCACTACATTAAGAAAAAGCAATCTCTATTCAATCTTTAAATTTTATAGAATCTTTATTACTTTATACATTTACCATAAAGTGTTAATCAAATTACTATATATACCTGTCTCATGACAAATCATTAATGCTTGTATCTGTCTCTGTCTCTCAATTAAAAAACAGCGACCAAACATTAAAATTTTGAATATCTGAAAGAAAGTAATGTAGAGAATTTAGAAAATTGTTCTCTATAATTAGAGTATATAAAATAAAAAAGAGAGAACAGCTTGAAAGGTATAATTAAAAAGGGAGCAAAATTAGAACCCAAAATTATTCTTATCATTATTCTGAAGGAAATACTTCATATAATAGAATGCGATAAAACTTGTTTGCTAAATTTATAATATCTTGACTTATAAAATTATTTAATTGCAAGGACTA;start=499407;subtype=PARTIAL_EXTERNAL;support_ref=92;support_variant=8;type=ALTERNATIVE;
scaffold51_19_with_IES	MILORD	internal_eliminated_sequence	499407	500072	.	.	.	ID=MILORD.19.499407.500072;Name=MILORD.19.499407.500072;bounded_by_ta=TRUE;common_boundary=Both;end=500072;ies_id=IESPGM.PTET51.1.19.475992;ies_left_dist=0;ies_min_dist=0;ies_right_dist=0;junction_seq=ttttagaaccaacacTAccatcaaaattaatt;read_names=J00121:27:H3GGKBBXX:5:2226:20009:17772,J00121:27:H3GGKBBXX:5:1111:16346:22819,J00121:27:H3GGKBBXX:5:1214:14915:8418,J00121:27:H3GGKBBXX:5:2116:30847:13482,J00121:27:H3GGKBBXX:5:1227:22465:35532,J00121:27:H3GGKBBXX:5:2224:3315:21588,J00121:27:H3GGKBBXX:5:1104:18213:39945,J00121:27:H3GGKBBXX:5:2228:8197:15698,J00121:27:H3GGKBBXX:5:2111:9912:19408,J00121:27:H3GGKBBXX:5:2204:18030:20217,J00121:27:H3GGKBBXX:5:1110:8806:41968,J00121:27:H3GGKBBXX:5:1228:9008:21395,J00121:27:H3GGKBBXX:5:2111:24180:9772,J00121:27:H3GGKBBXX:5:2210:13108:45027,J00121:27:H3GGKBBXX:5:2101:22465:44289,J00121:27:H3GGKBBXX:5:1220:6370:27479,J00121:27:H3GGKBBXX:5:1217:15950:19953,J00121:27:H3GGKBBXX:5:1220:15463:34758,J00121:27:H3GGKBBXX:5:1211:17107:14889;sequence=TACAGTCCTCGCAGAAGATTATTTGGAAAAAATAATATTACATGCCATTCCTATCGATATAATAATGGCATAGGGATCCCTAACAGTCATCTTCGATGAATATACATACTAATTAATTTAATTTTTTTTTTATAAGAATTCAATTTCTTTTTAATAATAGAATAGGGGAGCATATAAATTGAGAAAAAGATGTCTTAACTTAGCTTTTAATTTAAGATTTTTGTATTGATAATGAGGTGGAGTAAACAATTTTAATAATATTTGGAATAACATAACTTTATTAAATAAAATTAAACATCTATTTAAAAATAAGAATTTCATTATATAAATATTCAAAAGCCTTCAATCACAATAAAAAAATTTAAATTTCATCTTTGGAAATATGAATTCTATATTGTGCGCTTAAAGTCCTCAATTTAACCTTATAGAAAACATTTTGGGAATAATGAAATAAAGTGTTATAAAAATGGGACAGAGAATAAATTAAGCTTTCTAAATTTAATTATAAAACACTGACAGCGATGAAACCATTTAGTATTTAGAGAACCATAAAGGATTAATTCAAATTAGTTTTAAAATAATTGCTGAAAAATTGAATTTTAAATCAATTTAATTATCTAATCTATCTGAATATTCCAGTATGCAAATAATTCCCTGCGAGGACTG;start=499407;subtype=IES;support_ref=92;support_variant=19;type=IES;
scaffold51_19_with_IES	MILORD	internal_eliminated_sequence	501908	502334	.	.	.	ID=MILORD.19.501908.502334;Name=MILORD.19.501908.502334;bounded_by_ta=TRUE;common_boundary=None;end=502334;ies_id=IESPGM.PTET51.1.19.478945;ies_left_dist=1118;ies_min_dist=717;ies_right_dist=717;junction_seq=tcataatttttcataTAaaatatgtatacgtt;read_names=J00121:27:H3GGKBBXX:5:2219:3173:12761,J00121:27:H3GGKBBXX:5:1217:11941:32103,J00121:27:H3GGKBBXX:5:2211:6553:15873,J00121:27:H3GGKBBXX:5:2113:12926:32965,J00121:27:H3GGKBBXX:5:1216:7273:18458,J00121:27:H3GGKBBXX:5:1122:12337:39330,J00121:27:H3GGKBBXX:5:2126:27275:33422,J00121:27:H3GGKBBXX:5:1206:16599:35286,J00121:27:H3GGKBBXX:5:1218:18873:26846,J00121:27:H3GGKBBXX:5:1127:14894:17034,J00121:27:H3GGKBBXX:5:2205:19624:33598,J00121:27:H3GGKBBXX:5:2221:5589:23522,J00121:27:H3GGKBBXX:5:1204:4564:8875,J00121:27:H3GGKBBXX:5:2225:15889:32789,J00121:27:H3GGKBBXX:5:1227:22739:48526,J00121:27:H3GGKBBXX:5:1223:26788:4901,J00121:27:H3GGKBBXX:5:1226:23175:10739,J00121:27:H3GGKBBXX:5:1220:14286:6871,J00121:27:H3GGKBBXX:5:2115:13778:41440,J00121:27:H3GGKBBXX:5:1128:19654:43427,J00121:27:H3GGKBBXX:5:1120:19928:22415,J00121:27:H3GGKBBXX:5:2119:8734:31892,J00121:27:H3GGKBBXX:5:2223:19238:47735,J00121:27:H3GGKBBXX:5:1201:26200:37642,J00121:27:H3GGKBBXX:5:1123:10277:24507;sequence=TATACTCACTACATTAAGAAAAAGCAATCTCTATTCAATCTTTAAATTTTATAGAATCTTTATTACTTTATACATTTACCATAAAGTGTTAATCAAATTACTATATATACCTGTCTCATGACAAATCATTAATGCTTGTATCTGTCTCTGTCTCTCAATTAAAAAACAGCGACCAAACATTAAAATTTTGAATATCTGAAAGAAAGTAATGTAGAGAATTTAGAAAATTGTTCTCTATAATTAGAGTATATAAAATAAAAAAGAGAGAACAGCTTGAAAGGTATAATTAAAAAGGGAGCAAAATTAGAACCCAAAATTATTCTTATCATTATTCTGAAGGAAATACTTCATATAATAGAATGCGATAAAACTTGTTTGCTAAATTTATAATATCTTGACTTATAAAATTATTTAATTGCAAGGACTA;start=501908;subtype=MAC;support_ref=36;support_variant=25;type=CRYPTIC;
scaffold51_19_with_IES	MILORD	internal_eliminated_sequence	502237	502334	.	.	.	ID=MILORD.19.502237.502334;Name=MILORD.19.502237.502334;bounded_by_ta=TRUE;common_boundary=None;end=502334;ies_id=IESPGM.PTET51.1.19.478945;ies_left_dist=789;ies_min_dist=717;ies_right_dist=717;junction_seq=aattattcttatcatTAaaatatgtatacgtt;read_names=J00121:27:H3GGKBBXX:5:2104:21572:17843;sequence=TATTCTGAAGGAAATACTTCATATAATAGAATGCGATAAAACTTGTTTGCTAAATTTATAATATCTTGACTTATAAAATTATTTAATTGCAAGGACTA;start=502237;subtype=MAC;support_ref=20;support_variant=1;type=CRYPTIC;
scaffold51_19_with_IES	MILORD	internal_eliminated_sequence	502258	502501	.	.	.	ID=MILORD.19.502258.502501;Name=MILORD.19.502258.502501;bounded_by_ta=TRUE;common_boundary=None;end=502501;ies_id=IESPGM.PTET51.1.19.478945;ies_left_dist=768;ies_min_dist=550;ies_right_dist=550;junction_seq=gaaggaaatacttcaTAtaataatgaaactta;read_names=J00121:27:H3GGKBBXX:5:2228:14448:46399;sequence=TATAATAGAATGCGATAAAACTTGTTTGCTAAATTTATAATATCTTGACTTATAAAATTATTTAATTGCAAGGACTATAAAATATGTATACGTTGAAAGACCTTCAAATTATAGATCTTCGTGTGATTATAGTTTTTTCCAAAAATAATACATTATTAATTAATTTTATATAAATTTTAAGTTTAGAATCCTGAAATCAGAACAAAATATGTCAAATTAGTTTTTAAAGAATTCTTAATAAAAA;start=502258;subtype=MAC;support_ref=18;support_variant=1;type=CRYPTIC;
scaffold51_19_with_IES	MILORD	internal_eliminated_sequence	503026	503051	.	.	.	ID=MILORD.19.503026.503051;Name=MILORD.19.503026.503051;bounded_by_ta=TRUE;common_boundary=Both;end=503051;ies_id=IESPGM.PTET51.1.19.478945;ies_left_dist=0;ies_min_dist=0;ies_right_dist=0;junction_seq=gagaatttgaatttgTAtttgatggatggtgt;read_names=J00121:27:H3GGKBBXX:5:1217:13443:26054,J00121:27:H3GGKBBXX:5:1102:22303:42354,J00121:27:H3GGKBBXX:5:1204:15950:40069,J00121:27:H3GGKBBXX:5:1125:23175:18898,J00121:27:H3GGKBBXX:5:1225:27133:3705,J00121:27:H3GGKBBXX:5:2224:3904:25843,J00121:27:H3GGKBBXX:5:2115:19309:32420,J00121:27:H3GGKBBXX:5:1112:17716:12568,J00121:27:H3GGKBBXX:5:2116:6279:48491,J00121:27:H3GGKBBXX:5:2209:16437:34899,J00121:27:H3GGKBBXX:5:2122:13108:47559,J00121:27:H3GGKBBXX:5:2115:23723:15627,J00121:27:H3GGKBBXX:5:1114:27539:10669,J00121:27:H3GGKBBXX:5:1122:23977:14871,J00121:27:H3GGKBBXX:5:2113:23916:40297,J00121:27:H3GGKBBXX:5:1213:3945:10335,J00121:27:H3GGKBBXX:5:2220:13819:33105,J00121:27:H3GGKBBXX:5:2110:14986:30134,J00121:27:H3GGKBBXX:5:1201:6735:32613,J00121:27:H3GGKBBXX:5:1205:21095:41669,J00121:27:H3GGKBBXX:5:1107:3539:7134,J00121:27:H3GGKBBXX:5:1224:31862:38064,J00121:27:H3GGKBBXX:5:1116:14894:38486,J00121:27:H3GGKBBXX:5:1215:22445:8137,J00121:27:H3GGKBBXX:5:1206:27316:47489,J00121:27:H3GGKBBXX:5:1205:17168:18019,J00121:27:H3GGKBBXX:5:2218:11150:47120;sequence=TATGATGTGAAAGAGTGTTTAAGCCA;start=503026;subtype=IES;support_ref=3;support_variant=27;type=IES;
scaffold51_19_with_IES	MILORD	internal_eliminated_sequence	503352	503427	.	.	.	ID=MILORD.19.503352.503427;Name=MILORD.19.503352.503427;bounded_by_ta=TRUE;common_boundary=Both;end=503427;ies_id=IESPGM.PTET51.1.19.479245;ies_left_dist=0;ies_min_dist=0;ies_right_dist=0;junction_seq=gtattacaattctctTAccatcctcaattttc;read_names=J00121:27:H3GGKBBXX:5:2207:27346:29677,J00121:27:H3GGKBBXX:5:1225:29528:44781,J00121:27:H3GGKBBXX:5:1117:4716:8893,J00121:27:H3GGKBBXX:5:2213:3204:48016,J00121:27:H3GGKBBXX:5:1216:2412:42917,J00121:27:H3GGKBBXX:5:2125:26108:17685,J00121:27:H3GGKBBXX:5:2217:17756:39998,J00121:27:H3GGKBBXX:5:1224:15290:16735,J00121:27:H3GGKBBXX:5:2210:29082:27268,J00121:27:H3GGKBBXX:5:1121:22333:46592,J00121:27:H3GGKBBXX:5:2206:19806:34477,J00121:27:H3GGKBBXX:5:1105:19400:40491,J00121:27:H3GGKBBXX:5:2207:13890:40156,J00121:27:H3GGKBBXX:5:1217:25662:34741,J00121:27:H3GGKBBXX:5:2222:1895:16278;sequence=TACAGTCAAAGATGTATCTCATGTACACAATCATTAAATTAACACATGAATATGAAATTAATTAATGTTTCGATTG;start=503352;subtype=IES;support_ref=7;support_variant=15;type=IES;
scaffold51_19_with_IES	MILORD	internal_eliminated_sequence	503476	503505	.	.	.	ID=MILORD.19.503476.503505;Name=MILORD.19.503476.503505;bounded_by_ta=TRUE;common_boundary=Both;end=503505;ies_id=IESPGM.PTET51.1.19.479293;ies_left_dist=0;ies_min_dist=0;ies_right_dist=0;junction_seq=gttgcagatctcaaaTAtctgattaagaaata;read_names=J00121:27:H3GGKBBXX:5:1127:27488:22362,J00121:27:H3GGKBBXX:5:1106:4574:15961,J00121:27:H3GGKBBXX:5:1207:6522:33791,J00121:27:H3GGKBBXX:5:1211:22912:45906,J00121:27:H3GGKBBXX:5:2117:8795:27813,J00121:27:H3GGKBBXX:5:1205:23328:49019,J00121:27:H3GGKBBXX:5:1219:28077:30802,J00121:27:H3GGKBBXX:5:1224:26007:16735,J00121:27:H3GGKBBXX:5:1227:31720:20656;sequence=TATAGTAGAAAGGATTTAATGTATTGTTTG;start=503476;subtype=IES;support_ref=4;support_variant=9;type=IES;
scaffold51_19_with_IES	MILORD	internal_eliminated_sequence	504037	504065	.	.	.	ID=MILORD.19.504037.504065;Name=MILORD.19.504037.504065;bounded_by_ta=TRUE;common_boundary=Both;end=504065;ies_id=IESPGM.PTET51.1.19.479824;ies_left_dist=0;ies_min_dist=0;ies_right_dist=0;junction_seq=gagaaactttaggtgTAtgtgtttacaaagcc;read_names=J00121:27:H3GGKBBXX:5:1125:27884:12462,J00121:27:H3GGKBBXX:5:2226:15828:44851,J00121:27:H3GGKBBXX:5:2123:23389:15117,J00121:27:H3GGKBBXX:5:1126:28544:12902,J00121:27:H3GGKBBXX:5:1227:14296:24331,J00121:27:H3GGKBBXX:5:1121:14773:15979,J00121:27:H3GGKBBXX:5:2221:9059:22256,J00121:27:H3GGKBBXX:5:2214:3610:44957,J00121:27:H3GGKBBXX:5:2118:10754:35708,J00121:27:H3GGKBBXX:5:1216:13190:46434,J00121:27:H3GGKBBXX:5:2220:28270:42671,J00121:27:H3GGKBBXX:5:1114:19004:13183,J00121:27:H3GGKBBXX:5:2209:6542:43638,J00121:27:H3GGKBBXX:5:1101:11749:19601,J00121:27:H3GGKBBXX:5:2206:27448:6818,J00121:27:H3GGKBBXX:5:2212:15087:15434,J00121:27:H3GGKBBXX:5:2225:9262:24507,J00121:27:H3GGKBBXX:5:1208:30492:36112,J00121:27:H3GGKBBXX:5:1127:8552:39031,J00121:27:H3GGKBBXX:5:1228:12002:26301,J00121:27:H3GGKBBXX:5:2113:26078:35743,J00121:27:H3GGKBBXX:5:1223:10531:17421,J00121:27:H3GGKBBXX:5:1215:23886:6343,J00121:27:H3GGKBBXX:5:2112:7446:46539,J00121:27:H3GGKBBXX:5:1102:10673:16225,J00121:27:H3GGKBBXX:5:1110:9171:14115,J00121:27:H3GGKBBXX:5:2112:25591:31558,J00121:27:H3GGKBBXX:5:1125:2666:6009,J00121:27:H3GGKBBXX:5:2209:10236:39559,J00121:27:H3GGKBBXX:5:2221:12662:25369,J00121:27:H3GGKBBXX:5:2206:28250:2967,J00121:27:H3GGKBBXX:5:1206:18081:41862,J00121:27:H3GGKBBXX:5:2128:24809:43040,J00121:27:H3GGKBBXX:5:2206:21531:29343,J00121:27:H3GGKBBXX:5:1119:27387:17509;sequence=TATGAATAAAATCATAATAATTTAAGCTG;start=504037;subtype=IES;support_ref=9;support_variant=35;type=IES;
scaffold51_19_with_IES	MILORD	internal_eliminated_sequence	505578	505661	.	.	.	ID=MILORD.19.505578.505661;Name=MILORD.19.505578.505661;bounded_by_ta=TRUE;common_boundary=Both;end=505661;ies_id=IESPGM.PTET51.1.19.481336;ies_left_dist=0;ies_min_dist=0;ies_right_dist=0;junction_seq=acaatcacaagaagaTAtataggttcagtgac;read_names=J00121:27:H3GGKBBXX:5:2124:12895:7240,J00121:27:H3GGKBBXX:5:2120:16396:33070,J00121:27:H3GGKBBXX:5:2110:30776:22713,J00121:27:H3GGKBBXX:5:2224:16721:47805,J00121:27:H3GGKBBXX:5:2120:7547:16260,J00121:27:H3GGKBBXX:5:1118:31669:17368,J00121:27:H3GGKBBXX:5:1115:17462:13183,J00121:27:H3GGKBBXX:5:1204:25093:35374,J00121:27:H3GGKBBXX:5:2227:8156:4585,J00121:27:H3GGKBBXX:5:2202:26342:45836,J00121:27:H3GGKBBXX:5:1224:9445:35022,J00121:27:H3GGKBBXX:5:1113:2859:24419,J00121:27:H3GGKBBXX:5:1207:13210:11477,J00121:27:H3GGKBBXX:5:2212:11180:42003,J00121:27:H3GGKBBXX:5:2221:19065:32842,J00121:27:H3GGKBBXX:5:1127:17848:16735,J00121:27:H3GGKBBXX:5:1112:7801:38293,J00121:27:H3GGKBBXX:5:2221:31193:20480;sequence=TATTGTAATAATATTTTGATTTTTACTTTTTTCCAATTTTGTGTTTATTTTTATTTTATTAGGAATTCGAATGTGTTCTCACAA;start=505578;subtype=IES;support_ref=4;support_variant=18;type=IES;
scaffold51_19_with_IES	MILORD	internal_eliminated_sequence	506972	506999	.	.	.	ID=MILORD.19.506972.506999;Name=MILORD.19.506972.506999;bounded_by_ta=TRUE;common_boundary=None;end=506999;ies_id=IESPGM.PTET51.1.19.483508;ies_left_dist=862;ies_min_dist=862;ies_right_dist=893;junction_seq=ctactggattagcagTAtggggccaaaaagaa;read_names=J00121:27:H3GGKBBXX:5:2112:15919:42337;sequence=TATACATCCATTATTATTTTAGAGTGAA;start=506972;subtype=MAC;support_ref=88;support_variant=1;type=CRYPTIC;
scaffold51_19_with_IES	MILORD	internal_eliminated_sequence	507834	507892	.	.	.	ID=MILORD.19.507834.507892;Name=MILORD.19.507834.507892;bounded_by_ta=TRUE;common_boundary=Both;end=507892;ies_id=IESPGM.PTET51.1.19.483508;ies_left_dist=0;ies_min_dist=0;ies_right_dist=0;junction_seq=gataaatatggttacTAttccaattcgaaatt;read_names=J00121:27:H3GGKBBXX:5:2214:25438:37097,J00121:27:H3GGKBBXX:5:1117:22221:47348,J00121:27:H3GGKBBXX:5:2128:8339:39541,J00121:27:H3GGKBBXX:5:1219:23571:11003,J00121:27:H3GGKBBXX:5:1120:23510:35303,J00121:27:H3GGKBBXX:5:2106:10013:27250,J00121:27:H3GGKBBXX:5:2104:18406:6589,J00121:27:H3GGKBBXX:5:1105:4046:4180,J00121:27:H3GGKBBXX:5:2223:2717:29800,J00121:27:H3GGKBBXX:5:2111:26616:25421,J00121:27:H3GGKBBXX:5:1225:20841:42882,J00121:27:H3GGKBBXX:5:1218:19735:37800,J00121:27:H3GGKBBXX:5:1221:14316:47999,J00121:27:H3GGKBBXX:5:2227:24282:48069,J00121:27:H3GGKBBXX:5:1215:21978:10352,J00121:27:H3GGKBBXX:5:1228:13829:41915,J00121:27:H3GGKBBXX:5:1225:27285:11284,J00121:27:H3GGKBBXX:5:1223:24962:27373,J00121:27:H3GGKBBXX:5:2201:3599:4180,J00121:27:H3GGKBBXX:5:2119:13910:33897,J00121:27:H3GGKBBXX:5:2217:6776:43515,J00121:27:H3GGKBBXX:5:2209:3437:5481,J00121:27:H3GGKBBXX:5:2103:21318:49230,J00121:27:H3GGKBBXX:5:2215:26951:14150,J00121:27:H3GGKBBXX:5:2212:10287:29131,J00121:27:H3GGKBBXX:5:1125:10297:30134,J00121:27:H3GGKBBXX:5:1207:13839:6976,J00121:27:H3GGKBBXX:5:2210:14702:45080,J00121:27:H3GGKBBXX:5:2117:31477:14185,J00121:27:H3GGKBBXX:5:1217:15818:47858,J00121:27:H3GGKBBXX:5:1104:15473:45256,J00121:27:H3GGKBBXX:5:2104:12246:3688,J00121:27:H3GGKBBXX:5:1104:22638:2914,J00121:27:H3GGKBBXX:5:2219:19948:41897,J00121:27:H3GGKBBXX:5:1108:26748:43304,J00121:27:H3GGKBBXX:5:1124:20446:45326,J00121:27:H3GGKBBXX:5:1225:14133:18036,J00121:27:H3GGKBBXX:5:1114:10247:15416,J00121:27:H3GGKBBXX:5:2227:22739:48597,J00121:27:H3GGKBBXX:5:1223:13423:33229,J00121:27:H3GGKBBXX:5:1123:12997:26301,J00121:27:H3GGKBBXX:5:1111:14945:47155,J00121:27:H3GGKBBXX:5:1114:11708:2053,J00121:27:H3GGKBBXX:5:2121:27113:13799,J00121:27:H3GGKBBXX:5:2228:20527:21236,J00121:27:H3GGKBBXX:5:2218:21765:23979,J00121:27:H3GGKBBXX:5:2120:16904:29061,J00121:27:H3GGKBBXX:5:1108:14844:13148,J00121:27:H3GGKBBXX:5:2201:19339:34020,J00121:27:H3GGKBBXX:5:1115:30827:26599,J00121:27:H3GGKBBXX:5:2213:18456:39910,J00121:27:H3GGKBBXX:5:2226:21947:10194,J00121:27:H3GGKBBXX:5:2226:10206:36763,J00121:27:H3GGKBBXX:5:2206:30442:25052,J00121:27:H3GGKBBXX:5:1209:23389:49124,J00121:27:H3GGKBBXX:5:1112:6867:28094,J00121:27:H3GGKBBXX:5:2228:23916:6150,J00121:27:H3GGKBBXX:5:1220:3985:6536,J00121:27:H3GGKBBXX:5:1211:18548:23610,J00121:27:H3GGKBBXX:5:1222:5944:22379,J00121:27:H3GGKBBXX:5:1211:9191:37888,J00121:27:H3GGKBBXX:5:2205:11556:28200,J00121:27:H3GGKBBXX:5:1128:26504:1595,J00121:27:H3GGKBBXX:5:1123:8694:36780,J00121:27:H3GGKBBXX:5:1108:17229:26846,J00121:27:H3GGKBBXX:5:2116:6279:34213,J00121:27:H3GGKBBXX:5:1222:5497:5358,J00121:27:H3GGKBBXX:5:2220:12479:14572,J00121:27:H3GGKBBXX:5:1120:15300:47946,J00121:27:H3GGKBBXX:5:1114:12845:13025,J00121:27:H3GGKBBXX:5:2203:9039:1930,J00121:27:H3GGKBBXX:5:1104:22100:40455,J00121:27:H3GGKBBXX:5:2226:16366:8506,J00121:27:H3GGKBBXX:5:2119:28229:17280;sequence=TATAGTTGATTAATAAAATATCATTTAAAATTCCACTTATATATTGTCTAATGCAGCTG;start=507834;subtype=IES;support_ref=4;support_variant=74;type=IES;
scaffold51_19_with_IES	MILORD	internal_eliminated_sequence	509954	509996	.	.	.	ID=MILORD.19.509954.509996;Name=MILORD.19.509954.509996;bounded_by_ta=TRUE;common_boundary=LEFT;end=509996;ies_id=IESPGM.PTET51.1.19.485569;ies_left_dist=0;ies_min_dist=0;ies_right_dist=-14;junction_seq=acgatatctatatgaTAgatactaacattgaa;read_names=J00121:27:H3GGKBBXX:5:1118:10186:18687;sequence=TACAGTGTGTACTTTTCTTACTTTTATTATAATACTTTCAGTG;start=509954;subtype=PARTIAL_EXTERNAL;support_ref=11;support_variant=1;type=ALTERNATIVE;
scaffold51_19_with_IES	MILORD	internal_eliminated_sequence	509954	509982	.	.	.	ID=MILORD.19.509954.509982;Name=MILORD.19.509954.509982;bounded_by_ta=TRUE;common_boundary=Both;end=509982;ies_id=IESPGM.PTET51.1.19.485569;ies_left_dist=0;ies_min_dist=0;ies_right_dist=0;junction_seq=acgatatctatatgaTAatactttcagtgtag;read_names=J00121:27:H3GGKBBXX:5:2217:30015:46364,J00121:27:H3GGKBBXX:5:1128:28432:8840,J00121:27:H3GGKBBXX:5:2124:21044:4971,J00121:27:H3GGKBBXX:5:1226:23267:2633,J00121:27:H3GGKBBXX:5:1213:28666:33404,J00121:27:H3GGKBBXX:5:1227:12926:12146,J00121:27:H3GGKBBXX:5:1116:13119:19373,J00121:27:H3GGKBBXX:5:1117:15493:32560,J00121:27:H3GGKBBXX:5:2115:3143:4936,J00121:27:H3GGKBBXX:5:1121:4168:2738,J00121:27:H3GGKBBXX:5:2107:8948:32261,J00121:27:H3GGKBBXX:5:1116:16569:41247,J00121:27:H3GGKBBXX:5:1207:16995:13042,J00121:27:H3GGKBBXX:5:1115:22851:21957,J00121:27:H3GGKBBXX:5:2128:31345:28868,J00121:27:H3GGKBBXX:5:1110:5934:24331,J00121:27:H3GGKBBXX:5:2102:25784:5868,J00121:27:H3GGKBBXX:5:1220:22252:44763,J00121:27:H3GGKBBXX:5:1117:7111:7240,J00121:27:H3GGKBBXX:5:1106:28990:15539,J00121:27:H3GGKBBXX:5:2115:20344:9772,J00121:27:H3GGKBBXX:5:2227:23815:4356,J00121:27:H3GGKBBXX:5:1106:15990:31628,J00121:27:H3GGKBBXX:5:2221:23886:9614,J00121:27:H3GGKBBXX:5:1222:19989:41757,J00121:27:H3GGKBBXX:5:1206:8146:5341,J00121:27:H3GGKBBXX:5:2118:14336:21307,J00121:27:H3GGKBBXX:5:2206:2595:18476,J00121:27:H3GGKBBXX:5:1209:19776:47964,J00121:27:H3GGKBBXX:5:1102:25652:15979,J00121:27:H3GGKBBXX:5:2106:25997:45942,J00121:27:H3GGKBBXX:5:1119:20080:29430,J00121:27:H3GGKBBXX:5:1108:18264:5253,J00121:27:H3GGKBBXX:5:1113:16336:5534,J00121:27:H3GGKBBXX:5:1213:7740:2985,J00121:27:H3GGKBBXX:5:1118:27509:3899,J00121:27:H3GGKBBXX:5:2225:18446:13904,J00121:27:H3GGKBBXX:5:2116:21958:29237,J00121:27:H3GGKBBXX:5:1211:13941:3952,J00121:27:H3GGKBBXX:5:1220:14042:5534,J00121:27:H3GGKBBXX:5:1204:24028:44183,J00121:27:H3GGKBBXX:5:2106:8318:14291,J00121:27:H3GGKBBXX:5:1113:7831:3952,J00121:27:H3GGKBBXX:5:1214:27204:15891,J00121:27:H3GGKBBXX:5:1208:25895:37220,J00121:27:H3GGKBBXX:5:1214:27428:15996,J00121:27:H3GGKBBXX:5:1120:22577:12445,J00121:27:H3GGKBBXX:5:1111:19999:27602,J00121:27:H3GGKBBXX:5:1124:8968:47876;sequence=TACAGTGTGTACTTTTCTTACTTTTATTA;start=509954;subtype=IES;support_ref=33;support_variant=49;type=IES;
scaffold51_19_with_IES	MILORD	internal_eliminated_sequence	512156	512920	.	.	.	ID=MILORD.19.512156.512920;Name=MILORD.19.512156.512920;bounded_by_ta=TRUE;common_boundary=None;end=512920;ies_id=IESPGM.PTET51.1.19.485569;ies_left_dist=-2202;ies_min_dist=2202;ies_right_dist=-2938;junction_seq=aaatccattttcatgTAaattcaaacaattaa;read_names=J00121:27:H3GGKBBXX:5:1218:13382:26019,J00121:27:H3GGKBBXX:5:1119:21511:43163,J00121:27:H3GGKBBXX:5:2211:20019:44271,J00121:27:H3GGKBBXX:5:2212:25296:30169,J00121:27:H3GGKBBXX:5:2203:28300:23628,J00121:27:H3GGKBBXX:5:1112:26189:1613,J00121:27:H3GGKBBXX:5:1124:24972:3547;sequence=TAATAATTAAGTAAATTCACATAATTAAATCACATATAATAATTTATCTGATATTTTTTTAAATTTACTTTTTTTTATCATTAGGTAATTTGTTTAAAAAATAAATTTTAATACATCAATTATTAGGTTTAAATAAATTATCATAATAATATATATAAATTTTATTAGAATAAGTATTTCTTGAATTAAAGCATTGGTTAATAATATTTGATTAAATTGTAATATTAGTAGTCATTACTTTGCGTGAGTTGTATATTTAATATCTATTAGACTAAATATATTATTCTAAAAATAGTTATTCATGAAATTTACACTAAAATTCCATGCTAATATTGACGTATGTAGGAAATATATTCATCACTTTTTAAAATTTAATATTTTTATTCCTTATATCAAAAATGTTTATTAACTCCTCTTATAACGTTTCGAAAAAAAAAATTATCATAAAAAATTTTTAGACAACCCCCATAAATTTCCATATTTGATTTGAATTATAATACTAAGACAAAAGGCATCGATTTTTATCGAATTGATTTTTGAATTCATCAACAATTTATTGTCTTTAATTTATGTAATTTCTTTTTATTGAGGAATATAATATTAAATATCTTTAATTATATGAAAAAATTCTTAATTAACTTTGATCATAAGTCATGAATATTTTATATGCTTAAGACTTCATATAAAAATTCAAGGTGAAAAGATAGAATTTGAAATTTAAAAATTAAATAACCATTAATTTTTTTAGGAAAACTTGAATAGTAA;start=512156;subtype=MAC;support_ref=156;support_variant=7;type=CRYPTIC;
scaffold51_19_with_IES	MILORD	internal_eliminated_sequence	514947	514973	.	.	.	ID=MILORD.19.514947.514973;Name=MILORD.19.514947.514973;bounded_by_ta=TRUE;common_boundary=None;end=514973;ies_id=IESPGM.PTET51.1.19.491328;ies_left_dist=795;ies_min_dist=795;ies_right_dist=796;junction_seq=tatctaaccagtttcTAgtaagaactattttg;read_names=J00121:27:H3GGKBBXX:5:1207:6431:30609;sequence=TATTGATGATAAAAAAAGAAATTGGAA;start=514947;subtype=MAC;support_ref=102;support_variant=1;type=CRYPTIC;
scaffold51_19_with_IES	MILORD	internal_eliminated_sequence	515742	515769	.	.	.	ID=MILORD.19.515742.515769;Name=MILORD.19.515742.515769;bounded_by_ta=TRUE;common_boundary=Both;end=515769;ies_id=IESPGM.PTET51.1.19.491328;ies_left_dist=0;ies_min_dist=0;ies_right_dist=0;junction_seq=cttgcttatatctacTAttaatagtcttaaag;read_names=J00121:27:H3GGKBBXX:5:1212:5934:28129,J00121:27:H3GGKBBXX:5:1110:18933:32437,J00121:27:H3GGKBBXX:5:1209:14062:34336,J00121:27:H3GGKBBXX:5:2106:2463:5095,J00121:27:H3GGKBBXX:5:1128:4016:21289,J00121:27:H3GGKBBXX:5:2216:18944:23487,J00121:27:H3GGKBBXX:5:2216:18852:23434,J00121:27:H3GGKBBXX:5:1102:26037:38310,J00121:27:H3GGKBBXX:5:2216:9861:16964,J00121:27:H3GGKBBXX:5:2115:22881:43216,J00121:27:H3GGKBBXX:5:2128:21795:13166,J00121:27:H3GGKBBXX:5:1105:20659:4971,J00121:27:H3GGKBBXX:5:2201:16163:25105,J00121:27:H3GGKBBXX:5:1128:13098:9702,J00121:27:H3GGKBBXX:5:1203:15412:5235,J00121:27:H3GGKBBXX:5:1218:20963:38908,J00121:27:H3GGKBBXX:5:1113:11383:21008,J00121:27:H3GGKBBXX:5:1104:7547:23645,J00121:27:H3GGKBBXX:5:2209:13616:38345,J00121:27:H3GGKBBXX:5:2227:27600:24138,J00121:27:H3GGKBBXX:5:2225:31061:26793,J00121:27:H3GGKBBXX:5:2113:14966:39805,J00121:27:H3GGKBBXX:5:2102:20496:18722,J00121:27:H3GGKBBXX:5:2210:30472:22538,J00121:27:H3GGKBBXX:5:2119:30787:14572,J00121:27:H3GGKBBXX:5:1227:14722:19267,J00121:27:H3GGKBBXX:5:2203:2027:37642,J00121:27:H3GGKBBXX:5:2125:26108:35901,J00121:27:H3GGKBBXX:5:2208:9313:17843,J00121:27:H3GGKBBXX:5:2203:5193:38627,J00121:27:H3GGKBBXX:5:2124:5670:36640,J00121:27:H3GGKBBXX:5:1114:4198:8875,J00121:27:H3GGKBBXX:5:1213:22912:6976,J00121:27:H3GGKBBXX:5:2123:29609:10844,J00121:27:H3GGKBBXX:5:2205:12692:4145,J00121:27:H3GGKBBXX:5:1121:19969:35251,J00121:27:H3GGKBBXX:5:2101:24048:19918,J00121:27:H3GGKBBXX:5:1109:15503:26142,J00121:27:H3GGKBBXX:5:1122:26453:46592,J00121:27:H3GGKBBXX:5:2124:21268:40209;sequence=TATAATGAATTAGAAGTTTATTTAATCA;start=515742;subtype=IES;support_ref=51;support_variant=40;type=IES;
scaffold51_19_with_IES	MILORD	internal_eliminated_sequence	516022	516047	.	.	.	ID=MILORD.19.516022.516047;Name=MILORD.19.516022.516047;bounded_by_ta=TRUE;common_boundary=Both;end=516047;ies_id=IESPGM.PTET51.1.19.491580;ies_left_dist=0;ies_min_dist=0;ies_right_dist=0;junction_seq=tctactttaattgttTAcattattcatttagt;read_names=J00121:27:H3GGKBBXX:5:1227:12043:5024,J00121:27:H3GGKBBXX:5:2111:21897:9473,J00121:27:H3GGKBBXX:5:2111:21876:9438,J00121:27:H3GGKBBXX:5:2112:11708:38275,J00121:27:H3GGKBBXX:5:1121:11129:27391,J00121:27:H3GGKBBXX:5:2206:15656:45080,J00121:27:H3GGKBBXX:5:1106:20172:12146,J00121:27:H3GGKBBXX:5:2205:4858:26969,J00121:27:H3GGKBBXX:5:2208:28828:41809,J00121:27:H3GGKBBXX:5:1220:3336:47155,J00121:27:H3GGKBBXX:5:1216:30157:34618,J00121:27:H3GGKBBXX:5:1107:4868:22063,J00121:27:H3GGKBBXX:5:1117:19431:47506,J00121:27:H3GGKBBXX:5:1126:30888:7222,J00121:27:H3GGKBBXX:5:2110:17604:10581,J00121:27:H3GGKBBXX:5:1121:18903:22608,J00121:27:H3GGKBBXX:5:1206:24545:15258,J00121:27:H3GGKBBXX:5:1209:12560:29940,J00121:27:H3GGKBBXX:5:1202:18355:35339,J00121:27:H3GGKBBXX:5:1119:17310:40596,J00121:27:H3GGKBBXX:5:2215:30157:4057,J00121:27:H3GGKBBXX:5:2112:5193:47770,J00121:27:H3GGKBBXX:5:2213:32431:24771,J00121:27:H3GGKBBXX:5:1205:5984:38416,J00121:27:H3GGKBBXX:5:2203:2544:41669,J00121:27:H3GGKBBXX:5:2126:7852:4022,J00121:27:H3GGKBBXX:5:1116:30472:10053,J00121:27:H3GGKBBXX:5:2113:12642:25720,J00121:27:H3GGKBBXX:5:1211:4168:43111,J00121:27:H3GGKBBXX:5:1101:13149:22977,J00121:27:H3GGKBBXX:5:1203:24129:48192,J00121:27:H3GGKBBXX:5:2223:17411:44464,J00121:27:H3GGKBBXX:5:2115:29072:47436,J00121:27:H3GGKBBXX:5:2222:28808:6888,J00121:27:H3GGKBBXX:5:2226:17908:46592,J00121:27:H3GGKBBXX:5:1214:16346:4989,J00121:27:H3GGKBBXX:5:1213:24840:12884,J00121:27:H3GGKBBXX:5:1116:11292:2703,J00121:27:H3GGKBBXX:5:2208:6106:46856,J00121:27:H3GGKBBXX:5:2210:26717:14414,J00121:27:H3GGKBBXX:5:1118:29021:7679,J00121:27:H3GGKBBXX:5:2104:24515:23892,J00121:27:H3GGKBBXX:5:1116:23896:48878,J00121:27:H3GGKBBXX:5:2211:6319:31259,J00121:27:H3GGKBBXX:5:1112:8278:7855,J00121:27:H3GGKBBXX:5:1205:13524:11495,J00121:27:H3GGKBBXX:5:1105:7557:36394,J00121:27:H3GGKBBXX:5:2112:29021:46610,J00121:27:H3GGKBBXX:5:2115:6654:31839,J00121:27:H3GGKBBXX:5:1125:20679:10809,J00121:27:H3GGKBBXX:5:2201:11231:33440,J00121:27:H3GGKBBXX:5:1206:7395:13675,J00121:27:H3GGKBBXX:5:1112:7101:24911,J00121:27:H3GGKBBXX:5:2109:26798:37695;sequence=TACAGATAGAACATCAGATTGGATTA;start=516022;subtype=IES;support_ref=3;support_variant=54;type=IES;
scaffold51_19_with_IES	MILORD	internal_eliminated_sequence	517265	517627	.	.	.	ID=MILORD.19.517265.517627;Name=MILORD.19.517265.517627;bounded_by_ta=TRUE;common_boundary=None;end=517627;ies_id=IESPGM.PTET51.1.19.493067;ies_left_dist=270;ies_min_dist=5;ies_right_dist=-5;junction_seq=ttaaaatgaccagtaTAattggatttttataa;read_names=J00121:27:H3GGKBBXX:5:1121:16630:9244,J00121:27:H3GGKBBXX:5:2220:8217:25791,J00121:27:H3GGKBBXX:5:2110:19837:32384;sequence=TATACTCAAACATATAAATATAACAGCAAATTATTTTTAAATGATAAACAGAGATGAAAAATACCTATTCAATGCTATTTCTATAAATATTCTTTATTTAAACTTATAATTATTATAAAAATAATTTAAGATTAGGAATCTAAAAATTATGTAATATAATAATATCCATATTATCGTATTTGAATGAAATAATATTAAAAGCCATTTCAATCTAAAATACTATATAATGTATAAAGAATTAATAGTCAATTAATTTCTATTACCTTCTTCTATAGTGGATAAAATTTAATGATCTTTTTTATTCATTTTTCCAAATTAATTCAATCAAAAAATAAATTAAAAGTCATCTAATAAACTATATTA;start=517265;subtype=EXTERNAL;support_ref=180;support_variant=3;type=ALTERNATIVE;
scaffold51_19_with_IES	MILORD	internal_eliminated_sequence	517535	517622	.	.	.	ID=MILORD.19.517535.517622;Name=MILORD.19.517535.517622;bounded_by_ta=TRUE;common_boundary=Both;end=517622;ies_id=IESPGM.PTET51.1.19.493067;ies_left_dist=0;ies_min_dist=0;ies_right_dist=0;junction_seq=tctattaccttcttcTAttataattggatttt;read_names=J00121:27:H3GGKBBXX:5:2217:26210:29817,J00121:27:H3GGKBBXX:5:1104:17279:47506,J00121:27:H3GGKBBXX:5:2208:12236:16190,J00121:27:H3GGKBBXX:5:2223:21237:22995,J00121:27:H3GGKBBXX:5:1114:10023:14291,J00121:27:H3GGKBBXX:5:2125:23490:30837,J00121:27:H3GGKBBXX:5:1201:19603:26529,J00121:27:H3GGKBBXX:5:2202:24079:30521,J00121:27:H3GGKBBXX:5:2109:11627:46328,J00121:27:H3GGKBBXX:5:1207:17706:28340,J00121:27:H3GGKBBXX:5:1227:18588:23645,J00121:27:H3GGKBBXX:5:2209:10247:6976,J00121:27:H3GGKBBXX:5:2202:24373:30538,J00121:27:H3GGKBBXX:5:1124:9232:20726,J00121:27:H3GGKBBXX:5:1112:19512:41493,J00121:27:H3GGKBBXX:5:2111:27123:38011,J00121:27:H3GGKBBXX:5:2108:14306:29765,J00121:27:H3GGKBBXX:5:2115:18040:18089,J00121:27:H3GGKBBXX:5:2227:12520:2439,J00121:27:H3GGKBBXX:5:1121:4056:41440,J00121:27:H3GGKBBXX:5:2109:16051:8418,J00121:27:H3GGKBBXX:5:1207:7649:5605,J00121:27:H3GGKBBXX:5:2103:20496:41616,J00121:27:H3GGKBBXX:5:2225:4158:11970,J00121:27:H3GGKBBXX:5:1209:15483:23540,J00121:27:H3GGKBBXX:5:2218:17026:26353,J00121:27:H3GGKBBXX:5:2209:16447:6923,J00121:27:H3GGKBBXX:5:2223:24809:3582,J00121:27:H3GGKBBXX:5:2107:16386:37449,J00121:27:H3GGKBBXX:5:1205:25469:16999,J00121:27:H3GGKBBXX:5:1208:11403:26072,J00121:27:H3GGKBBXX:5:2224:14823:34987,J00121:27:H3GGKBBXX:5:1113:24951:12409;sequence=TATAGTGGATAAAATTTAATGATCTTTTTTATTCATTTTTCCAAATTAATTCAATCAAAAAATAAATTAAAAGTCATCTAATAAACTA;start=517535;subtype=IES;support_ref=4;support_variant=33;type=IES;
scaffold51_19_with_IES	MILORD	internal_eliminated_sequence	520301	520418	.	.	.	ID=MILORD.19.520301.520418;Name=MILORD.19.520301.520418;bounded_by_ta=TRUE;common_boundary=None;end=520418;ies_id=IESPGM.PTET51.1.19.497214;ies_left_dist=1469;ies_min_dist=1380;ies_right_dist=1380;junction_seq=aattaaaaatatattTAtaattttctataata;read_names=J00121:27:H3GGKBBXX:5:1206:26027:13394;sequence=TATATTTCCCAAAGTAATTATAAGGAACTAAATTTAAGTATTATCAAACTTAAAATTAATAAAATAAACGATAAACAATAAACAATAAACAATAAACAATAGAAGATCTCATATTTAT;start=520301;subtype=MAC;support_ref=94;support_variant=1;type=CRYPTIC;
scaffold51_19_with_IES	MILORD	internal_eliminated_sequence	520303	520433	.	.	.	ID=MILORD.19.520303.520433;Name=MILORD.19.520303.520433;bounded_by_ta=TRUE;common_boundary=None;end=520433;ies_id=IESPGM.PTET51.1.19.497214;ies_left_dist=1467;ies_min_dist=1365;ies_right_dist=1365;junction_seq=ttaaaaatatatttaTAtaatacattctaata;read_names=J00121:27:H3GGKBBXX:5:2226:6908:3688;sequence=TATTTCCCAAAGTAATTATAAGGAACTAAATTTAAGTATTATCAAACTTAAAATTAATAAAATAAACGATAAACAATAAACAATAAACAATAAACAATAGAAGATCTCATATTTATTATAATTTTCTATAA;start=520303;subtype=MAC;support_ref=94;support_variant=1;type=CRYPTIC;
scaffold51_19_with_IES	MILORD	internal_eliminated_sequence	520303	522383	.	.	.	ID=MILORD.19.520303.522383;Name=MILORD.19.520303.522383;bounded_by_ta=TRUE;common_boundary=None;end=522383;ies_id=IESPGM.PTET51.1.19.497608;ies_left_dist=1890;ies_min_dist=83;ies_right_dist=-83;junction_seq=ttaaaaatatatttaTAttaaattaaataatt;read_names=J00121:27:H3GGKBBXX:5:1110:27458:3178;sequence=TATTTCCCAAAGTAATTATAAGGAACTAAATTTAAGTATTATCAAACTTAAAATTAATAAAATAAACGATAAACAATAAACAATAAACAATAAACAATAGAAGATCTCATATTTATTATAATTTTCTATAATATAATACATTCTAATAATAATATGTATTAAACACAATTTATGTATTTAAAAATAACTCCAAATGCATTTTTAACACTAAACTATTTTTAAATACTTAAGTTATTAATTCGGATTCAATTATTTCTACAGCTTATTAGCAAAACCTTATATTATGGATAAATTGTTAAATATAAAATAATCAATATTGTCATTAATCTAAACTAATCATTCAAGAATATTGTACTTTAGTGCTAGATTATTTTTGTTTTAAAATCGCTCAAATAAATGTTATTTACATTATTTAAAAATAAAAATAAATTATAAATGGCAAGAATGTCATCATAAAATACTCAATTTTGAGATTTACATCTAAACATTTAACAAGCTTCTTAGAACAACATAATTCTTGAGAATAATCAAATTCTTAAAAATTCTAATAATTAAACCATGATTATTCAAGAATTTATTTGATATTTTAATTAATGAAATTCATCCTTTAATGCTCAATATGCTTATAGAATTTAAAAAGTCCAGTCTCATTGAGTTGTGGACATACTTTTTGTTAGACCTGCATATAAAATTCTTTTGATACACAAGAATTTTGTGCATGTCCCTTGTGTCGTTAACCAGCATTACTTAGTAGCAATAAAACTGACGAATTACTACCTTTAGTTCAATAGATTTATGAATAAGAAGGAACCTAAGGTATTGTTGACCTTTAAATTAGGTTTATTGAATGAATTCCCAACTTTAATTATATGCCTTTGTTGCGGATTAACTCCAGTCAACCCAGTAGTGCTTTCTTGCTAACATATGTTTTGTTAGAAATGCATTGAAGAAAATTTAAAAGAAGAATTATTATGCCCTGCTTGTTCTGATTATAGTTTTAATATCAAAGTCAATACAAATAAGAAATATAAAGATCTCATTGATTGGTATTTAAAGGAATTCAAAATAGAAGAAGAATAAGAAGTTGTTAATAAAGATGTCTAAAATGGAAACATAAATGGTATTCCAATCTTTGTTTATGATCAATCAGTCATTATATATGGCTCTATAGAGTTGCAATTTTTAGAATTCAGATATCAAGAAATGATAAAGATGGTTAGTTCTGGTTCAGGGAACTTTATTATATCGAGTGATTTAATTAATGGAGACTTGGTACAAATAAGAAGCATCAAAAAAACAAAGAAAGGTTATCAAGTCTAGGTTGATGGTTTATCAAGAATAAAAATAAAATAAATATATGGTTATATTGAGGGAGTCAAGACTTCATATTAATAGTGGAATGCTCAATAATTATGGCTTGCTTAATGCGAATACATAAGAGATTAAACTTTCAAAGAGAATTGCTTTTATCGTTAAATCAGCCATTATTATAACTATAGCAATACAAATATATTGTGGCTACTTTATAAAAATTATATTAAAATATCAACTTAGAAGTCGGAGATATTTTTAAGGCTTTCATGGGAAAAATAACAAGTCTATCAGATTCTGAAAGTAGTCTTATTCTATTAACTTCGCTAAATAATAATTTTGAATAACTATACTATGAAACAGATCTAGAGAAACGAGTTTAACAGATTTAATAACACTTTGCTATTTTAGAATAAAAGATTAAAGAAATATATGCAAAAGATGATTAAATTTAACATGCCAAACTGAAATAAGATAGCATTGAAATAATCTCATATCCAGAATTCGATGTCACTACTCAATATTTTTTAAATCTCTTTAACATCAAAAAAGTTCTATGTTTTTGATTTACTTATTTCATATAAACCCTATTTGTTAATATTTTTCTCTGTTATTCAATTTAAAATACATATCATTATGTTTATCAATAAATAATTTATTAAATCAAAAAATAAAAAAACCATCAACTATATAATTCTAAATCGATATAAATTAATAAAAATCACTTTTTTAAGCATCAATTAAACCTTGTTTTAACTATAAAATAAGAA;start=520303;subtype=EXTERNAL;support_ref=94;support_variant=1;type=ALTERNATIVE;
scaffold51_19_with_IES	MILORD	internal_eliminated_sequence	520412	520438	.	.	.	ID=MILORD.19.520412.520438;Name=MILORD.19.520412.520438;bounded_by_ta=TRUE;common_boundary=None;end=520438;ies_id=IESPGM.PTET51.1.19.497214;ies_left_dist=1358;ies_min_dist=1358;ies_right_dist=1360;junction_seq=caatagaagatctcaTAcattctaataataat;read_names=J00121:27:H3GGKBBXX:5:1219:7770:23294,J00121:27:H3GGKBBXX:5:2118:25479:37589;sequence=TATTTATTATAATTTTCTATAATATAA;start=520412;subtype=MAC;support_ref=180;support_variant=2;type=CRYPTIC;
scaffold51_19_with_IES	MILORD	internal_eliminated_sequence	520591	520616	.	.	.	ID=MILORD.19.520591.520616;Name=MILORD.19.520591.520616;bounded_by_ta=TRUE;common_boundary=None;end=520616;ies_id=IESPGM.PTET51.1.19.497214;ies_left_dist=1179;ies_min_dist=1179;ies_right_dist=1182;junction_seq=accttatattatggaTAttgtcattaatctaa;read_names=J00121:27:H3GGKBBXX:5:2118:10490:46082,J00121:27:H3GGKBBXX:5:1219:26159:48931;sequence=TAAATTGTTAAATATAAAATAATCAA;start=520591;subtype=MAC;support_ref=208;support_variant=2;type=CRYPTIC;
scaffold51_19_with_IES	MILORD	internal_eliminated_sequence	521770	521798	.	.	.	ID=MILORD.19.521770.521798;Name=MILORD.19.521770.521798;bounded_by_ta=TRUE;common_boundary=Both;end=521798;ies_id=IESPGM.PTET51.1.19.497214;ies_left_dist=0;ies_min_dist=0;ies_right_dist=0;junction_seq=aaagagaattgctttTAgcaatacaaatatat;read_names=J00121:27:H3GGKBBXX:5:2221:25652:35954,J00121:27:H3GGKBBXX:5:1119:11485:13763,J00121:27:H3GGKBBXX:5:1223:6390:15944,J00121:27:H3GGKBBXX:5:1217:7446:1912,J00121:27:H3GGKBBXX:5:1226:11069:4321,J00121:27:H3GGKBBXX:5:1206:23815:32420,J00121:27:H3GGKBBXX:5:1228:11525:17702,J00121:27:H3GGKBBXX:5:2228:28899:4655,J00121:27:H3GGKBBXX:5:2207:9688:28868,J00121:27:H3GGKBBXX:5:1228:16163:8506,J00121:27:H3GGKBBXX:5:1226:11018:4444,J00121:27:H3GGKBBXX:5:2224:30726:33387,J00121:27:H3GGKBBXX:5:1113:17208:25122,J00121:27:H3GGKBBXX:5:1220:26088:34108,J00121:27:H3GGKBBXX:5:1113:17340:25140,J00121:27:H3GGKBBXX:5:1105:28006:43726,J00121:27:H3GGKBBXX:5:1228:27935:31751,J00121:27:H3GGKBBXX:5:1118:23997:3477,J00121:27:H3GGKBBXX:5:1223:25855:11091,J00121:27:H3GGKBBXX:5:1223:13453:10528,J00121:27:H3GGKBBXX:5:1121:7131:37132,J00121:27:H3GGKBBXX:5:1115:29954:33563,J00121:27:H3GGKBBXX:5:1120:9090:35637,J00121:27:H3GGKBBXX:5:1116:23693:39172,J00121:27:H3GGKBBXX:5:2219:26423:9227,J00121:27:H3GGKBBXX:5:2213:13403:48667,J00121:27:H3GGKBBXX:5:1204:26788:44464,J00121:27:H3GGKBBXX:5:2201:7973:40350,J00121:27:H3GGKBBXX:5:1226:22526:27057,J00121:27:H3GGKBBXX:5:2221:27001:3336,J00121:27:H3GGKBBXX:5:1124:3397:23241,J00121:27:H3GGKBBXX:5:2214:17655:21711,J00121:27:H3GGKBBXX:5:2206:17604:47647,J00121:27:H3GGKBBXX:5:1117:11982:25105,J00121:27:H3GGKBBXX:5:1110:21968:21658,J00121:27:H3GGKBBXX:5:1216:15351:14027,J00121:27:H3GGKBBXX:5:1215:22972:30890,J00121:27:H3GGKBBXX:5:1225:2920:26740,J00121:27:H3GGKBBXX:5:1222:8542:33352,J00121:27:H3GGKBBXX:5:2203:8511:20674,J00121:27:H3GGKBBXX:5:2215:8755:6396,J00121:27:H3GGKBBXX:5:1105:19735:25562,J00121:27:H3GGKBBXX:5:1124:23338:23259,J00121:27:H3GGKBBXX:5:2224:30107:31435;sequence=TATCGTTAAATCAGCCATTATTATAACTA;start=521770;subtype=IES;support_ref=9;support_variant=44;type=IES;
scaffold51_19_with_IES	MILORD	internal_eliminated_sequence	522193	522300	.	.	.	ID=MILORD.19.522193.522300;Name=MILORD.19.522193.522300;bounded_by_ta=TRUE;common_boundary=Both;end=522300;ies_id=IESPGM.PTET51.1.19.497608;ies_left_dist=0;ies_min_dist=0;ies_right_dist=0;junction_seq=gatttacttatttcaTAtataattctaaatcg;read_names=J00121:27:H3GGKBBXX:5:2224:18822:33932,J00121:27:H3GGKBBXX:5:2215:21785:43181,J00121:27:H3GGKBBXX:5:1226:15483:34477,J00121:27:H3GGKBBXX:5:1220:17401:35268,J00121:27:H3GGKBBXX:5:2124:9120:6185,J00121:27:H3GGKBBXX:5:2114:26321:35954,J00121:27:H3GGKBBXX:5:1203:5223:42161,J00121:27:H3GGKBBXX:5:2218:15057:1877,J00121:27:H3GGKBBXX:5:1208:16752:17685,J00121:27:H3GGKBBXX:5:1228:11921:11636,J00121:27:H3GGKBBXX:5:1213:3691:1982,J00121:27:H3GGKBBXX:5:2126:7324:32719,J00121:27:H3GGKBBXX:5:2122:25956:34090,J00121:27:H3GGKBBXX:5:1125:12134:19425,J00121:27:H3GGKBBXX:5:2214:13636:19249,J00121:27:H3GGKBBXX:5:1102:19167:13957,J00121:27:H3GGKBBXX:5:2116:21663:31294,J00121:27:H3GGKBBXX:5:1219:18964:28340,J00121:27:H3GGKBBXX:5:2223:14996:31242,J00121:27:H3GGKBBXX:5:1206:10307:3705,J00121:27:H3GGKBBXX:5:1102:11129:6396,J00121:27:H3GGKBBXX:5:1226:21430:7750,J00121:27:H3GGKBBXX:5:2206:24139:5692,J00121:27:H3GGKBBXX:5:1116:9587:35866,J00121:27:H3GGKBBXX:5:2120:17716:3952,J00121:27:H3GGKBBXX:5:1212:22810:3143,J00121:27:H3GGKBBXX:5:2215:14560:10651,J00121:27:H3GGKBBXX:5:1122:24830:4004,J00121:27:H3GGKBBXX:5:2214:14448:7644,J00121:27:H3GGKBBXX:5:2126:4432:23417,J00121:27:H3GGKBBXX:5:1110:29021:6449,J00121:27:H3GGKBBXX:5:2120:23825:6695,J00121:27:H3GGKBBXX:5:1208:3397:11882,J00121:27:H3GGKBBXX:5:2224:11860:4989,J00121:27:H3GGKBBXX:5:1122:19654:17685,J00121:27:H3GGKBBXX:5:1201:5183:6712,J00121:27:H3GGKBBXX:5:1226:28798:2756,J00121:27:H3GGKBBXX:5:1102:22090:32384,J00121:27:H3GGKBBXX:5:2120:17675:3916,J00121:27:H3GGKBBXX:5:2202:17158:15961,J00121:27:H3GGKBBXX:5:1107:13656:1525,J00121:27:H3GGKBBXX:5:1120:13545:42583,J00121:27:H3GGKBBXX:5:1227:7507:5007,J00121:27:H3GGKBBXX:5:1109:24292:19425,J00121:27:H3GGKBBXX:5:2102:4716:39312,J00121:27:H3GGKBBXX:5:1225:22709:18300,J00121:27:H3GGKBBXX:5:1127:28808:15223,J00121:27:H3GGKBBXX:5:2201:5304:34952,J00121:27:H3GGKBBXX:5:1214:16538:21289,J00121:27:H3GGKBBXX:5:2109:12317:42706,J00121:27:H3GGKBBXX:5:2102:5071:39295,J00121:27:H3GGKBBXX:5:2207:26991:31910,J00121:27:H3GGKBBXX:5:2220:10206:48016,J00121:27:H3GGKBBXX:5:2103:30898:19197;sequence=TATAAACCCTATTTGTTAATATTTTTCTCTGTTATTCAATTTAAAATACATATCATTATGTTTATCAATAAATAATTTATTAAATCAAAAAATAAAAAAACCATCAAC;start=522193;subtype=IES;support_ref=20;support_variant=54;type=IES;
scaffold51_19_with_IES	MILORD	internal_eliminated_sequence	522255	522372	.	.	.	ID=MILORD.19.522255.522372;Name=MILORD.19.522255.522372;bounded_by_ta=TRUE;common_boundary=None;end=522372;ies_id=IESPGM.PTET51.1.19.497608;ies_left_dist=-62;ies_min_dist=62;ies_right_dist=-72;junction_seq=acatatcattatgttTAaaataagaatattaa;read_names=J00121:27:H3GGKBBXX:5:2215:14996:38592,J00121:27:H3GGKBBXX:5:1106:18720:7908,J00121:27:H3GGKBBXX:5:1220:14407:12638;sequence=TATCAATAAATAATTTATTAAATCAAAAAATAAAAAAACCATCAACTATATAATTCTAAATCGATATAAATTAATAAAAATCACTTTTTTAAGCATCAATTAAACCTTGTTTTAACTA;start=522255;subtype=OVERLAPPING;support_ref=14;support_variant=3;type=ALTERNATIVE;
scaffold51_19_with_IES	MILORD	internal_eliminated_sequence	522709	522735	.	.	.	ID=MILORD.19.522709.522735;Name=MILORD.19.522709.522735;bounded_by_ta=TRUE;common_boundary=None;end=522735;ies_id=IESPGM.PTET51.1.19.497608;ies_left_dist=-516;ies_min_dist=435;ies_right_dist=-435;junction_seq=attagatttaacttgTAtatattgatgaaatt;read_names=J00121:27:H3GGKBBXX:5:2213:19796:29536,J00121:27:H3GGKBBXX:5:2219:7476:44306,J00121:27:H3GGKBBXX:5:2215:15564:38345,J00121:27:H3GGKBBXX:5:1109:27803:3705,J00121:27:H3GGKBBXX:5:2202:12733:15047,J00121:27:H3GGKBBXX:5:2208:20882:12462;sequence=TATATTAAATTTTTAATCTTTGTTTTA;start=522709;subtype=MAC;support_ref=279;support_variant=6;type=CRYPTIC;
scaffold51_19_with_IES	MILORD	internal_eliminated_sequence	522709	522733	.	.	.	ID=MILORD.19.522709.522733;Name=MILORD.19.522709.522733;bounded_by_ta=TRUE;common_boundary=None;end=522733;ies_id=IESPGM.PTET51.1.19.497608;ies_left_dist=-516;ies_min_dist=433;ies_right_dist=-433;junction_seq=attagatttaacttgTAtatatattgatgaaa;read_names=J00121:27:H3GGKBBXX:5:2213:31913:32771;sequence=TATATTAAATTTTTAATCTTTGTTT;start=522709;subtype=MAC;support_ref=93;support_variant=1;type=CRYPTIC;
scaffold51_19_with_IES	MILORD	internal_eliminated_sequence	523324	523367	.	.	.	ID=MILORD.19.523324.523367;Name=MILORD.19.523324.523367;bounded_by_ta=TRUE;common_boundary=Both;end=523367;ies_id=IESPGM.PTET51.1.19.498631;ies_left_dist=0;ies_min_dist=0;ies_right_dist=0;junction_seq=aattattgtagcaaaTAttttggcctttatgg;read_names=J00121:27:H3GGKBBXX:5:1225:16995:38222,J00121:27:H3GGKBBXX:5:1114:16721:22590,J00121:27:H3GGKBBXX:5:1210:14854:42108,J00121:27:H3GGKBBXX:5:1128:24799:33527,J00121:27:H3GGKBBXX:5:1128:7496:14168,J00121:27:H3GGKBBXX:5:1221:18944:20814,J00121:27:H3GGKBBXX:5:2118:22201:46082,J00121:27:H3GGKBBXX:5:2228:15168:23206,J00121:27:H3GGKBBXX:5:1227:6898:32332,J00121:27:H3GGKBBXX:5:1105:12083:8260,J00121:27:H3GGKBBXX:5:2102:12692:9702,J00121:27:H3GGKBBXX:5:2108:31669:32349,J00121:27:H3GGKBBXX:5:2224:16579:32508,J00121:27:H3GGKBBXX:5:1228:16467:42161,J00121:27:H3GGKBBXX:5:1206:5609:18845,J00121:27:H3GGKBBXX:5:1208:11099:24173,J00121:27:H3GGKBBXX:5:1128:27225:5939,J00121:27:H3GGKBBXX:5:1122:23043:15785,J00121:27:H3GGKBBXX:5:1102:2980:6554,J00121:27:H3GGKBBXX:5:1221:15940:26441,J00121:27:H3GGKBBXX:5:1123:26027:36394,J00121:27:H3GGKBBXX:5:1116:23591:2246,J00121:27:H3GGKBBXX:5:1202:13261:32349,J00121:27:H3GGKBBXX:5:2125:6055:42161,J00121:27:H3GGKBBXX:5:2209:29467:28076,J00121:27:H3GGKBBXX:5:2116:9354:12427,J00121:27:H3GGKBBXX:5:1221:23155:1033,J00121:27:H3GGKBBXX:5:1223:18345:21113,J00121:27:H3GGKBBXX:5:1114:21176:26582,J00121:27:H3GGKBBXX:5:2113:21785:1789,J00121:27:H3GGKBBXX:5:1226:22506:47911,J00121:27:H3GGKBBXX:5:2208:11891:36200,J00121:27:H3GGKBBXX:5:1208:17198:14027,J00121:27:H3GGKBBXX:5:1207:29061:29413,J00121:27:H3GGKBBXX:5:2103:18659:37906,J00121:27:H3GGKBBXX:5:1207:29112:29430;sequence=TACAGCATGAGTGTATAAAAAAGATTTATCACAATTGTTAAGTA;start=523324;subtype=IES;support_ref=0;support_variant=36;type=IES;
scaffold51_19_with_IES	MILORD	internal_eliminated_sequence	523576	523603	.	.	.	ID=MILORD.19.523576.523603;Name=MILORD.19.523576.523603;bounded_by_ta=TRUE;common_boundary=Both;end=523603;ies_id=IESPGM.PTET51.1.19.498839;ies_left_dist=0;ies_min_dist=0;ies_right_dist=0;junction_seq=ggatttcaagcattcTActtccacttcggtaa;read_names=J00121:27:H3GGKBBXX:5:1115:10328:48860,J00121:27:H3GGKBBXX:5:2206:9607:14133,J00121:27:H3GGKBBXX:5:1126:16234:1666,J00121:27:H3GGKBBXX:5:1207:25560:17333,J00121:27:H3GGKBBXX:5:2119:22282:44078,J00121:27:H3GGKBBXX:5:1110:27032:25861,J00121:27:H3GGKBBXX:5:1204:20253:20480,J00121:27:H3GGKBBXX:5:2110:4868:5534,J00121:27:H3GGKBBXX:5:1110:26210:34670,J00121:27:H3GGKBBXX:5:2123:27072:41792;sequence=TACAGTTTAAAAAGACAGACCTTCACTT;start=523576;subtype=IES;support_ref=2;support_variant=10;type=IES;
scaffold51_19_with_IES	MILORD	internal_eliminated_sequence	523659	523684	.	.	.	ID=MILORD.19.523659.523684;Name=MILORD.19.523659.523684;bounded_by_ta=TRUE;common_boundary=Both;end=523684;ies_id=IESPGM.PTET51.1.19.498894;ies_left_dist=0;ies_min_dist=0;ies_right_dist=0;junction_seq=atattgtaacttgggTAtcaaatatggcctta;read_names=J00121:27:H3GGKBBXX:5:2225:6715:16295,J00121:27:H3GGKBBXX:5:1213:10450:9262,J00121:27:H3GGKBBXX:5:2228:17604:26265,J00121:27:H3GGKBBXX:5:1119:26778:7275,J00121:27:H3GGKBBXX:5:1117:25692:21817,J00121:27:H3GGKBBXX:5:2126:17594:11935,J00121:27:H3GGKBBXX:5:1102:25225:35637,J00121:27:H3GGKBBXX:5:1116:14316:41211,J00121:27:H3GGKBBXX:5:1102:11495:35233,J00121:27:H3GGKBBXX:5:2220:22729:10422,J00121:27:H3GGKBBXX:5:1214:25652:22133,J00121:27:H3GGKBBXX:5:2112:18365:42882,J00121:27:H3GGKBBXX:5:2202:6208:33844,J00121:27:H3GGKBBXX:5:1106:16711:15891,J00121:27:H3GGKBBXX:5:2116:20090:12075;sequence=TATTGAGAAATACAGGATGGCAACGA;start=523659;subtype=IES;support_ref=0;support_variant=15;type=IES;
scaffold51_19_with_IES	MILORD	internal_eliminated_sequence	524458	524486	.	.	.	ID=MILORD.19.524458.524486;Name=MILORD.19.524458.524486;bounded_by_ta=TRUE;common_boundary=Both;end=524486;ies_id=IESPGM.PTET51.1.19.499667;ies_left_dist=0;ies_min_dist=0;ies_right_dist=0;junction_seq=tgaaaatctaaaatgTAgaaaatcttggatat;read_names=J00121:27:H3GGKBBXX:5:1116:10866:15610,J00121:27:H3GGKBBXX:5:2208:29274:20603,J00121:27:H3GGKBBXX:5:2119:3853:4796,J00121:27:H3GGKBBXX:5:1225:12773:3301,J00121:27:H3GGKBBXX:5:1210:15930:9930,J00121:27:H3GGKBBXX:5:2221:20598:19918,J00121:27:H3GGKBBXX:5:2226:21775:41968,J00121:27:H3GGKBBXX:5:2202:25865:16735,J00121:27:H3GGKBBXX:5:1224:16955:2387,J00121:27:H3GGKBBXX:5:1102:8958:18212,J00121:27:H3GGKBBXX:5:2110:14367:47454,J00121:27:H3GGKBBXX:5:1102:6979:14502,J00121:27:H3GGKBBXX:5:2104:25530:33352,J00121:27:H3GGKBBXX:5:2224:7973:41510,J00121:27:H3GGKBBXX:5:1224:9973:5200,J00121:27:H3GGKBBXX:5:2204:31304:30907,J00121:27:H3GGKBBXX:5:1126:10460:7029,J00121:27:H3GGKBBXX:5:1112:28341:40930,J00121:27:H3GGKBBXX:5:2202:9171:19320,J00121:27:H3GGKBBXX:5:2118:4198:34547,J00121:27:H3GGKBBXX:5:1203:5284:31716,J00121:27:H3GGKBBXX:5:2119:11566:30222,J00121:27:H3GGKBBXX:5:1124:15980:2914,J00121:27:H3GGKBBXX:5:2225:11343:5183,J00121:27:H3GGKBBXX:5:2208:7720:44271,J00121:27:H3GGKBBXX:5:2118:3873:34829,J00121:27:H3GGKBBXX:5:2221:8460:20410,J00121:27:H3GGKBBXX:5:1124:19502:10809,J00121:27:H3GGKBBXX:5:2206:25824:36569,J00121:27:H3GGKBBXX:5:2205:14357:4708,J00121:27:H3GGKBBXX:5:1209:11373:24964,J00121:27:H3GGKBBXX:5:1108:21156:34952,J00121:27:H3GGKBBXX:5:2114:12743:4760,J00121:27:H3GGKBBXX:5:2214:17208:1279,J00121:27:H3GGKBBXX:5:2212:16924:34371,J00121:27:H3GGKBBXX:5:2221:4817:11284,J00121:27:H3GGKBBXX:5:2222:22871:44570,J00121:27:H3GGKBBXX:5:2206:25865:36640,J00121:27:H3GGKBBXX:5:1123:31345:34143,J00121:27:H3GGKBBXX:5:1116:10734:32683,J00121:27:H3GGKBBXX:5:1116:10541:15082,J00121:27:H3GGKBBXX:5:2124:17695:32367,J00121:27:H3GGKBBXX:5:1228:11880:15399,J00121:27:H3GGKBBXX:5:1120:25469:34371;sequence=TACAGTTGCATTCAAATGAATTTTGACTA;start=524458;subtype=IES;support_ref=3;support_variant=44;type=IES;
scaffold51_19_with_IES	MILORD	internal_eliminated_sequence	524864	524892	.	.	.	ID=MILORD.19.524864.524892;Name=MILORD.19.524864.524892;bounded_by_ta=TRUE;common_boundary=Both;end=524892;ies_id=IESPGM.PTET51.1.19.500044;ies_left_dist=0;ies_min_dist=0;ies_right_dist=0;junction_seq=aatataaaaattagaTAatatcaatctattta;read_names=J00121:27:H3GGKBBXX:5:1107:26646:45695,J00121:27:H3GGKBBXX:5:1117:24322:22362,J00121:27:H3GGKBBXX:5:1111:17553:20937,J00121:27:H3GGKBBXX:5:2207:19512:21869,J00121:27:H3GGKBBXX:5:2217:6542:47049,J00121:27:H3GGKBBXX:5:1219:1905:26107,J00121:27:H3GGKBBXX:5:2102:29183:21711,J00121:27:H3GGKBBXX:5:2108:30543:46926,J00121:27:H3GGKBBXX:5:2221:3945:18775,J00121:27:H3GGKBBXX:5:2228:3275:16700,J00121:27:H3GGKBBXX:5:1113:21257:27145,J00121:27:H3GGKBBXX:5:1118:9699:21043,J00121:27:H3GGKBBXX:5:2108:30634:10897,J00121:27:H3GGKBBXX:5:1105:8034:28639,J00121:27:H3GGKBBXX:5:1113:13778:46223,J00121:27:H3GGKBBXX:5:1101:27296:42073,J00121:27:H3GGKBBXX:5:1220:3833:24278,J00121:27:H3GGKBBXX:5:2102:20628:28305,J00121:27:H3GGKBBXX:5:1111:14590:9016,J00121:27:H3GGKBBXX:5:2209:5467:29325,J00121:27:H3GGKBBXX:5:1227:12723:10880,J00121:27:H3GGKBBXX:5:2224:29143:13623,J00121:27:H3GGKBBXX:5:2112:18852:43023,J00121:27:H3GGKBBXX:5:1113:20923:27514,J00121:27:H3GGKBBXX:5:1128:27032:44570,J00121:27:H3GGKBBXX:5:1106:8044:4567,J00121:27:H3GGKBBXX:5:2212:22029:16911,J00121:27:H3GGKBBXX:5:1224:17005:35743,J00121:27:H3GGKBBXX:5:2223:9323:7310,J00121:27:H3GGKBBXX:5:2126:13261:18599,J00121:27:H3GGKBBXX:5:1105:7994:28569,J00121:27:H3GGKBBXX:5:2119:13230:22379,J00121:27:H3GGKBBXX:5:2206:3549:25509,J00121:27:H3GGKBBXX:5:2124:12540:15944,J00121:27:H3GGKBBXX:5:1215:18781:23663,J00121:27:H3GGKBBXX:5:2224:24830:24964,J00121:27:H3GGKBBXX:5:2206:14164:1842,J00121:27:H3GGKBBXX:5:2112:13068:33070,J00121:27:H3GGKBBXX:5:1114:21958:41968,J00121:27:H3GGKBBXX:5:1225:19593:20779,J00121:27:H3GGKBBXX:5:1124:11677:1156;sequence=TATGATGAAATCTGAATTGACTTGAACTA;start=524864;subtype=IES;support_ref=15;support_variant=41;type=IES;
scaffold51_19_with_IES	MILORD	internal_eliminated_sequence	527943	528014	.	.	.	ID=MILORD.19.527943.528014;Name=MILORD.19.527943.528014;bounded_by_ta=TRUE;common_boundary=LEFT;end=528014;ies_id=IESPGM.PTET51.1.19.503094;ies_left_dist=0;ies_min_dist=0;ies_right_dist=-10;junction_seq=tcattattaatttaaTAatttctgaagtgaac;read_names=J00121:27:H3GGKBBXX:5:2206:8948:46504;sequence=TACAGTAGATAAATAAATAAATAAATAAATAAATAAATAAATAAATAATTATTATTAAAGTGTAAATAGCTT;start=527943;subtype=PARTIAL_EXTERNAL;support_ref=0;support_variant=1;type=ALTERNATIVE;
scaffold51_19_with_IES	MILORD	internal_eliminated_sequence	527943	528004	.	.	.	ID=MILORD.19.527943.528004;Name=MILORD.19.527943.528004;bounded_by_ta=TRUE;common_boundary=Both;end=528004;ies_id=IESPGM.PTET51.1.19.503094;ies_left_dist=0;ies_min_dist=0;ies_right_dist=0;junction_seq=tcattattaatttaaTAaatagctttaatttc;read_names=J00121:27:H3GGKBBXX:5:1114:2960:31699,J00121:27:H3GGKBBXX:5:2114:25712:16577,J00121:27:H3GGKBBXX:5:2224:9962:10704,J00121:27:H3GGKBBXX:5:1213:21136:40508,J00121:27:H3GGKBBXX:5:2105:21349:3389,J00121:27:H3GGKBBXX:5:1118:25398:45045,J00121:27:H3GGKBBXX:5:1203:29112:47753,J00121:27:H3GGKBBXX:5:1124:30502:4233,J00121:27:H3GGKBBXX:5:2203:10368:12814,J00121:27:H3GGKBBXX:5:1108:2564:48667,J00121:27:H3GGKBBXX:5:1205:9080:36007,J00121:27:H3GGKBBXX:5:2128:14072:25773,J00121:27:H3GGKBBXX:5:1120:27894:8857,J00121:27:H3GGKBBXX:5:2208:23835:14555,J00121:27:H3GGKBBXX:5:2215:12956:43427,J00121:27:H3GGKBBXX:5:1103:3610:10739,J00121:27:H3GGKBBXX:5:1206:23155:42390,J00121:27:H3GGKBBXX:5:1127:4432:44869,J00121:27:H3GGKBBXX:5:1110:22039:40772,J00121:27:H3GGKBBXX:5:2121:10023:7187,J00121:27:H3GGKBBXX:5:1124:30127:4673,J00121:27:H3GGKBBXX:5:1226:18172:31505,J00121:27:H3GGKBBXX:5:2102:32045:30960,J00121:27:H3GGKBBXX:5:2120:26382:6308,J00121:27:H3GGKBBXX:5:2113:20517:42741,J00121:27:H3GGKBBXX:5:2219:5670:31259,J00121:27:H3GGKBBXX:5:1112:18528:30820,J00121:27:H3GGKBBXX:5:2101:10226:37994,J00121:27:H3GGKBBXX:5:2117:5893:13042,J00121:27:H3GGKBBXX:5:1124:7801:35620,J00121:27:H3GGKBBXX:5:1113:17239:26336,J00121:27:H3GGKBBXX:5:1213:28909:8822,J00121:27:H3GGKBBXX:5:1121:30817:3160,J00121:27:H3GGKBBXX:5:1105:6796:20551,J00121:27:H3GGKBBXX:5:1213:9333:13658,J00121:27:H3GGKBBXX:5:2212:29954:10528,J00121:27:H3GGKBBXX:5:1121:8968:33281,J00121:27:H3GGKBBXX:5:2216:26524:16506,J00121:27:H3GGKBBXX:5:2108:17239:7451,J00121:27:H3GGKBBXX:5:2221:13697:37079,J00121:27:H3GGKBBXX:5:1223:21501:23804,J00121:27:H3GGKBBXX:5:1114:10206:31628,J00121:27:H3GGKBBXX:5:1113:11373:22784,J00121:27:H3GGKBBXX:5:2128:10866:48069,J00121:27:H3GGKBBXX:5:2220:28503:39137,J00121:27:H3GGKBBXX:5:2214:22445:28393,J00121:27:H3GGKBBXX:5:1208:16092:40139,J00121:27:H3GGKBBXX:5:2116:4970:4163,J00121:27:H3GGKBBXX:5:1216:3549:44148,J00121:27:H3GGKBBXX:5:1119:11769:45625,J00121:27:H3GGKBBXX:5:2208:15980:43568,J00121:27:H3GGKBBXX:5:2111:23104:27320,J00121:27:H3GGKBBXX:5:1104:27519:42917,J00121:27:H3GGKBBXX:5:1202:12317:37290,J00121:27:H3GGKBBXX:5:1225:12225:5481,J00121:27:H3GGKBBXX:5:1220:6877:25087,J00121:27:H3GGKBBXX:5:1210:8075:17421,J00121:27:H3GGKBBXX:5:2214:18497:11038,J00121:27:H3GGKBBXX:5:2109:24515:34020,J00121:27:H3GGKBBXX:5:1102:20882:49177,J00121:27:H3GGKBBXX:5:1125:21694:8453,J00121:27:H3GGKBBXX:5:1116:17208:10739,J00121:27:H3GGKBBXX:5:1220:5660:37431,J00121:27:H3GGKBBXX:5:2222:23926:8383;sequence=TACAGTAGATAAATAAATAAATAAATAAATAAATAAATAAATAAATAATTATTATTAAAGTG;start=527943;subtype=IES;support_ref=0;support_variant=64;type=IES;
scaffold51_19_with_IES	MILORD	internal_eliminated_sequence	529271	529318	.	.	.	ID=MILORD.19.529271.529318;Name=MILORD.19.529271.529318;bounded_by_ta=TRUE;common_boundary=Both;end=529318;ies_id=IESPGM.PTET51.1.19.504360;ies_left_dist=0;ies_min_dist=0;ies_right_dist=0;junction_seq=aattcttccttctgaTAtccaaaaaatgttgt;read_names=J00121:27:H3GGKBBXX:5:1211:4777:41880,J00121:27:H3GGKBBXX:5:1218:26433:8224,J00121:27:H3GGKBBXX:5:1109:8552:16067,J00121:27:H3GGKBBXX:5:2210:30726:38134,J00121:27:H3GGKBBXX:5:2109:20628:13675,J00121:27:H3GGKBBXX:5:2106:31883:18300,J00121:27:H3GGKBBXX:5:1122:26545:41721,J00121:27:H3GGKBBXX:5:1120:13900:3741,J00121:27:H3GGKBBXX:5:2105:7933:9614,J00121:27:H3GGKBBXX:5:1203:21288:11548,J00121:27:H3GGKBBXX:5:1122:12023:6150,J00121:27:H3GGKBBXX:5:1123:23784:6027,J00121:27:H3GGKBBXX:5:1121:22232:29184,J00121:27:H3GGKBBXX:5:2103:11018:30644,J00121:27:H3GGKBBXX:5:2220:14286:47278,J00121:27:H3GGKBBXX:5:2115:9526:19795,J00121:27:H3GGKBBXX:5:1101:25276:12339,J00121:27:H3GGKBBXX:5:2217:22851:47524;sequence=TATTGTGATCACATACTAATTTTAACTACTGATAGATTGAATTTACAA;start=529271;subtype=IES;support_ref=8;support_variant=18;type=IES;
scaffold51_19_with_IES	MILORD	internal_eliminated_sequence	530000	530047	.	.	.	ID=MILORD.19.530000.530047;Name=MILORD.19.530000.530047;bounded_by_ta=TRUE;common_boundary=Both;end=530047;ies_id=IESPGM.PTET51.1.19.505041;ies_left_dist=0;ies_min_dist=0;ies_right_dist=0;junction_seq=ccatcctaaacatctTAtctaattcaataatc;read_names=J00121:27:H3GGKBBXX:5:1221:27062:29958,J00121:27:H3GGKBBXX:5:2227:20486:16946,J00121:27:H3GGKBBXX:5:1215:11119:48368,J00121:27:H3GGKBBXX:5:1223:22526:11161,J00121:27:H3GGKBBXX:5:2222:14083:22379,J00121:27:H3GGKBBXX:5:1117:27570:45537,J00121:27:H3GGKBBXX:5:1107:28219:13148,J00121:27:H3GGKBBXX:5:1116:7557:35620,J00121:27:H3GGKBBXX:5:1103:9699:34969,J00121:27:H3GGKBBXX:5:2219:17310:25791,J00121:27:H3GGKBBXX:5:2210:27285:10686,J00121:27:H3GGKBBXX:5:1106:17279:22538,J00121:27:H3GGKBBXX:5:2215:5365:10018,J00121:27:H3GGKBBXX:5:2214:9394:16049,J00121:27:H3GGKBBXX:5:1219:17442:22538,J00121:27:H3GGKBBXX:5:1102:25824:4602,J00121:27:H3GGKBBXX:5:1106:22891:41053,J00121:27:H3GGKBBXX:5:2225:31771:10932,J00121:27:H3GGKBBXX:5:2205:27123:14695,J00121:27:H3GGKBBXX:5:1223:19339:30257,J00121:27:H3GGKBBXX:5:2108:22262:40561;sequence=TATTGTAAAGTCTTATCTGAATAATAATCTCAACTATGACATCAACAG;start=530000;subtype=IES;support_ref=34;support_variant=21;type=IES;
scaffold51_19_with_IES	MILORD	internal_eliminated_sequence	530517	530596	.	.	.	ID=MILORD.19.530517.530596;Name=MILORD.19.530517.530596;bounded_by_ta=TRUE;common_boundary=Both;end=530596;ies_id=IESPGM.PTET51.1.19.505510;ies_left_dist=0;ies_min_dist=0;ies_right_dist=0;junction_seq=aaacaaccaagcagaTAgtgtgaatgttgtca;read_names=J00121:27:H3GGKBBXX:5:2128:26504:34547,J00121:27:H3GGKBBXX:5:1210:30949:22590,J00121:27:H3GGKBBXX:5:2120:22404:38170,J00121:27:H3GGKBBXX:5:1126:17015:5868,J00121:27:H3GGKBBXX:5:2201:11099:45414,J00121:27:H3GGKBBXX:5:2221:13332:14889,J00121:27:H3GGKBBXX:5:2215:24698:38627,J00121:27:H3GGKBBXX:5:2114:21471:13025,J00121:27:H3GGKBBXX:5:1115:17817:34020,J00121:27:H3GGKBBXX:5:1125:8065:43919;sequence=TACAGTGGAATATATTGCATTATTTCTGATTCTCAATTGTAATTAAATATAGAGATTCTAGAATTAAGGTATACTAACTT;start=530517;subtype=IES;support_ref=56;support_variant=10;type=IES;
scaffold51_19_with_IES	MILORD	internal_eliminated_sequence	531434	531550	.	.	.	ID=MILORD.19.531434.531550;Name=MILORD.19.531434.531550;bounded_by_ta=TRUE;common_boundary=LEFT;end=531550;ies_id=IESPGM.PTET51.1.19.506347;ies_left_dist=0;ies_min_dist=0;ies_right_dist=-35;junction_seq=attataattttatatTAattatatttgactca;read_names=J00121:27:H3GGKBBXX:5:1114:13271:21887,J00121:27:H3GGKBBXX:5:1227:26524:29800;sequence=TATACCCAATCCGTTCAATTTTGTGTAAATTATTATACAATATAACTAAATGTTACAAAATTAGATGTTTTCTTCTCAACTATAAATTTGTTTATTTAAATCATTTATTAAGGACTG;start=531434;subtype=PARTIAL_EXTERNAL;support_ref=4;support_variant=2;type=ALTERNATIVE;
scaffold51_19_with_IES	MILORD	internal_eliminated_sequence	531434	531515	.	.	.	ID=MILORD.19.531434.531515;Name=MILORD.19.531434.531515;bounded_by_ta=TRUE;common_boundary=Both;end=531515;ies_id=IESPGM.PTET51.1.19.506347;ies_left_dist=0;ies_min_dist=0;ies_right_dist=0;junction_seq=attataattttatatTAaatttgtttatttaa;read_names=J00121:27:H3GGKBBXX:5:2227:3691:25791,J00121:27:H3GGKBBXX:5:2202:17360:2985,J00121:27:H3GGKBBXX:5:2214:12154:12462,J00121:27:H3GGKBBXX:5:2204:27265:38398,J00121:27:H3GGKBBXX:5:1105:25997:9262,J00121:27:H3GGKBBXX:5:2212:26007:41211,J00121:27:H3GGKBBXX:5:2224:20496:18019,J00121:27:H3GGKBBXX:5:1202:13880:41546,J00121:27:H3GGKBBXX:5:1111:31213:32367,J00121:27:H3GGKBBXX:5:1205:2727:17614,J00121:27:H3GGKBBXX:5:2128:21044:26599,J00121:27:H3GGKBBXX:5:1110:15737:39594,J00121:27:H3GGKBBXX:5:2220:8816:42302,J00121:27:H3GGKBBXX:5:1119:16752:5024,J00121:27:H3GGKBBXX:5:2221:15889:3916,J00121:27:H3GGKBBXX:5:1127:18862:1367,J00121:27:H3GGKBBXX:5:1218:22150:24296,J00121:27:H3GGKBBXX:5:1212:28219:4110,J00121:27:H3GGKBBXX:5:2210:11261:15627,J00121:27:H3GGKBBXX:5:2217:24698:22063,J00121:27:H3GGKBBXX:5:2204:25966:27074,J00121:27:H3GGKBBXX:5:2119:25520:21377,J00121:27:H3GGKBBXX:5:1217:19705:16893,J00121:27:H3GGKBBXX:5:1221:14468:24595,J00121:27:H3GGKBBXX:5:2103:27316:31277,J00121:27:H3GGKBBXX:5:1114:21816:26107,J00121:27:H3GGKBBXX:5:1228:17756:43023,J00121:27:H3GGKBBXX:5:2110:29721:11741,J00121:27:H3GGKBBXX:5:1214:18507:14185,J00121:27:H3GGKBBXX:5:2120:7090:8295;sequence=TATACCCAATCCGTTCAATTTTGTGTAAATTATTATACAATATAACTAAATGTTACAAAATTAGATGTTTTCTTCTCAACTA;start=531434;subtype=IES;support_ref=4;support_variant=30;type=IES;
scaffold51_19_with_IES	MILORD	internal_eliminated_sequence	532073	532099	.	.	.	ID=MILORD.19.532073.532099;Name=MILORD.19.532073.532099;bounded_by_ta=TRUE;common_boundary=None;end=532099;ies_id=IESPGM.PTET51.1.19.506347;ies_left_dist=-639;ies_min_dist=584;ies_right_dist=-584;junction_seq=taggagaatccctttTAaagtatcagaaccaa;read_names=J00121:27:H3GGKBBXX:5:2214:29660:31224;sequence=TAAACAGAATTGCTTATAAAACAATTT;start=532073;subtype=MAC;support_ref=88;support_variant=1;type=CRYPTIC;
scaffold51_19_with_IES	MILORD	internal_eliminated_sequence	532912	532963	.	.	.	ID=MILORD.19.532912.532963;Name=MILORD.19.532912.532963;bounded_by_ta=TRUE;common_boundary=None;end=532963;ies_id=IESPGM.PTET51.1.19.508589;ies_left_dist=846;ies_min_dist=824;ies_right_dist=824;junction_seq=tcctgaggcttgttcTAttgttttaatttgtc;read_names=J00121:27:H3GGKBBXX:5:1123:14692:44886;sequence=TACAGCTAATTAGGCGAATTTGGTCATGGCATCTTGATTGAATAATTGACTG;start=532912;subtype=MAC;support_ref=95;support_variant=1;type=CRYPTIC;
scaffold51_19_with_IES	MILORD	internal_eliminated_sequence	533758	533787	.	.	.	ID=MILORD.19.533758.533787;Name=MILORD.19.533758.533787;bounded_by_ta=TRUE;common_boundary=Both;end=533787;ies_id=IESPGM.PTET51.1.19.508589;ies_left_dist=0;ies_min_dist=0;ies_right_dist=0;junction_seq=attttattttttataTAtctaactgctaatta;read_names=J00121:27:H3GGKBBXX:5:1208:15108:15188,J00121:27:H3GGKBBXX:5:1111:18538:31118,J00121:27:H3GGKBBXX:5:1115:7872:36481,J00121:27:H3GGKBBXX:5:2211:22475:21658,J00121:27:H3GGKBBXX:5:1208:14052:27320,J00121:27:H3GGKBBXX:5:2115:9800:45801,J00121:27:H3GGKBBXX:5:1211:24495:30714,J00121:27:H3GGKBBXX:5:2109:19695:3969,J00121:27:H3GGKBBXX:5:1108:16407:26336,J00121:27:H3GGKBBXX:5:2102:15706:8629,J00121:27:H3GGKBBXX:5:1227:29447:20973,J00121:27:H3GGKBBXX:5:2115:19898:31118,J00121:27:H3GGKBBXX:5:2105:28858:17034,J00121:27:H3GGKBBXX:5:2111:15402:23927,J00121:27:H3GGKBBXX:5:1115:16285:2563,J00121:27:H3GGKBBXX:5:2128:28747:4884,J00121:27:H3GGKBBXX:5:2205:23358:15662,J00121:27:H3GGKBBXX:5:1214:9414:40948,J00121:27:H3GGKBBXX:5:2220:5142:18810,J00121:27:H3GGKBBXX:5:1123:22830:9086,J00121:27:H3GGKBBXX:5:1116:14894:23399,J00121:27:H3GGKBBXX:5:2213:29477:45537,J00121:27:H3GGKBBXX:5:1212:26159:12884,J00121:27:H3GGKBBXX:5:1202:9759:3846,J00121:27:H3GGKBBXX:5:2216:24677:31593;sequence=TATAGTGTATTCCCTATTTAAACTTCACTG;start=533758;subtype=IES;support_ref=0;support_variant=25;type=IES;
scaffold51_19_with_IES	MILORD	internal_eliminated_sequence	535247	535274	.	.	.	ID=MILORD.19.535247.535274;Name=MILORD.19.535247.535274;bounded_by_ta=TRUE;common_boundary=Both;end=535274;ies_id=IESPGM.PTET51.1.19.510048;ies_left_dist=0;ies_min_dist=0;ies_right_dist=0;junction_seq=ttatttatattgcttTAttcttcattgataat;read_names=J00121:27:H3GGKBBXX:5:1116:17442:2105,J00121:27:H3GGKBBXX:5:2215:17878:22344,J00121:27:H3GGKBBXX:5:1113:23510:30380,J00121:27:H3GGKBBXX:5:2109:7364:28991,J00121:27:H3GGKBBXX:5:2224:3062:42284,J00121:27:H3GGKBBXX:5:2208:24738:30820,J00121:27:H3GGKBBXX:5:1213:22790:34196,J00121:27:H3GGKBBXX:5:2214:15980:31048,J00121:27:H3GGKBBXX:5:1125:12489:32560,J00121:27:H3GGKBBXX:5:1104:18264:10071,J00121:27:H3GGKBBXX:5:2209:26504:31664,J00121:27:H3GGKBBXX:5:2124:24454:30609,J00121:27:H3GGKBBXX:5:2211:29112:40403,J00121:27:H3GGKBBXX:5:2119:7659:27496,J00121:27:H3GGKBBXX:5:2208:12012:33141,J00121:27:H3GGKBBXX:5:1221:15534:6642,J00121:27:H3GGKBBXX:5:1123:29224:48016,J00121:27:H3GGKBBXX:5:1228:19806:35462,J00121:27:H3GGKBBXX:5:2225:18051:13500,J00121:27:H3GGKBBXX:5:1205:16873:8330,J00121:27:H3GGKBBXX:5:2103:27428:3125,J00121:27:H3GGKBBXX:5:2226:5416:16331,J00121:27:H3GGKBBXX:5:2216:15300:3565,J00121:27:H3GGKBBXX:5:1111:8765:39893,J00121:27:H3GGKBBXX:5:1118:5609:2492,J00121:27:H3GGKBBXX:5:1213:6055:1965,J00121:27:H3GGKBBXX:5:1124:4046:15926,J00121:27:H3GGKBBXX:5:2207:31284:11284,J00121:27:H3GGKBBXX:5:2205:18010:28938,J00121:27:H3GGKBBXX:5:2216:27052:33774,J00121:27:H3GGKBBXX:5:1203:28909:33369,J00121:27:H3GGKBBXX:5:1105:4472:36183,J00121:27:H3GGKBBXX:5:1215:22485:24771,J00121:27:H3GGKBBXX:5:1127:17584:41528,J00121:27:H3GGKBBXX:5:2221:19055:10352,J00121:27:H3GGKBBXX:5:1114:6187:10282,J00121:27:H3GGKBBXX:5:1211:14154:44412,J00121:27:H3GGKBBXX:5:1213:19563:29307,J00121:27:H3GGKBBXX:5:2223:22120:35462;sequence=TATAGTTCAAACACAGGGCATTTCACTA;start=535247;subtype=IES;support_ref=6;support_variant=39;type=IES;
scaffold51_19_with_IES	MILORD	internal_eliminated_sequence	535670	535700	.	.	.	ID=MILORD.19.535670.535700;Name=MILORD.19.535670.535700;bounded_by_ta=TRUE;common_boundary=None;end=535700;ies_id=IESPGM.PTET51.1.19.510441;ies_left_dist=-2;ies_min_dist=2;ies_right_dist=-2;junction_seq=gttctttgattgttaTActtatataattataa;read_names=J00121:27:H3GGKBBXX:5:1101:7263:42354,J00121:27:H3GGKBBXX:5:2128:30208:35057,J00121:27:H3GGKBBXX:5:1116:23723:30011,J00121:27:H3GGKBBXX:5:1219:29051:19759,J00121:27:H3GGKBBXX:5:1127:14884:14766,J00121:27:H3GGKBBXX:5:2214:19116:5183;sequence=TATCGTTTAAATGATATTCGAACTTATATTA;start=535670;subtype=OVERLAPPING;support_ref=0;support_variant=6;type=ALTERNATIVE;
scaffold51_19_with_IES	MILORD	internal_eliminated_sequence	535670	535698	.	.	.	ID=MILORD.19.535670.535698;Name=MILORD.19.535670.535698;bounded_by_ta=TRUE;common_boundary=RIGHT;end=535698;ies_id=IESPGM.PTET51.1.19.510441;ies_left_dist=-2;ies_min_dist=0;ies_right_dist=0;junction_seq=gttctttgattgttaTAtacttatataattat;read_names=J00121:27:H3GGKBBXX:5:2126:17492:8312,J00121:27:H3GGKBBXX:5:1106:9475:13763,J00121:27:H3GGKBBXX:5:1203:20141:18388,J00121:27:H3GGKBBXX:5:2121:6187:32121,J00121:27:H3GGKBBXX:5:2123:23520:45625;sequence=TATCGTTTAAATGATATTCGAACTTATAT;start=535670;subtype=PARTIAL_INTERNAL;support_ref=0;support_variant=5;type=ALTERNATIVE;
scaffold51_19_with_IES	MILORD	internal_eliminated_sequence	536181	536297	.	.	.	ID=MILORD.19.536181.536297;Name=MILORD.19.536181.536297;bounded_by_ta=TRUE;common_boundary=Both;end=536297;ies_id=IESPGM.PTET51.1.19.510923;ies_left_dist=0;ies_min_dist=0;ies_right_dist=0;junction_seq=taagtagcttactatTAtcattctccacattt;read_names=J00121:27:H3GGKBBXX:5:1215:7963:35725,J00121:27:H3GGKBBXX:5:2120:23460:25861,J00121:27:H3GGKBBXX:5:1128:14357:39629,J00121:27:H3GGKBBXX:5:1128:13230:7046,J00121:27:H3GGKBBXX:5:2210:14458:41141,J00121:27:H3GGKBBXX:5:2104:29356:29149,J00121:27:H3GGKBBXX:5:2211:12256:40877,J00121:27:H3GGKBBXX:5:1217:22090:12234,J00121:27:H3GGKBBXX:5:2220:11140:12884,J00121:27:H3GGKBBXX:5:2209:27996:13711,J00121:27:H3GGKBBXX:5:2109:16802:2017,J00121:27:H3GGKBBXX:5:2209:15757:9139,J00121:27:H3GGKBBXX:5:1102:5122:34213,J00121:27:H3GGKBBXX:5:1220:22090:3266,J00121:27:H3GGKBBXX:5:1203:7902:23593,J00121:27:H3GGKBBXX:5:1210:3721:30591,J00121:27:H3GGKBBXX:5:1106:6106:7046,J00121:27:H3GGKBBXX:5:1213:19948:30151,J00121:27:H3GGKBBXX:5:1222:24962:11126,J00121:27:H3GGKBBXX:5:2113:7415:42794;sequence=TACTGCCAGTTAGATAAACATTCTCCCATTTTGCTTAGTGTATTTATTTTATTAAATATAAATTTTAATAATTTACTAATTTCTATAAAAAAACCAACATTTAATAATTGATGTCGG;start=536181;subtype=IES;support_ref=12;support_variant=20;type=IES;
scaffold51_19_with_IES	MILORD	internal_eliminated_sequence	536763	536961	.	.	.	ID=MILORD.19.536763.536961;Name=MILORD.19.536763.536961;bounded_by_ta=TRUE;common_boundary=Both;end=536961;ies_id=IESPGM.PTET51.1.19.511388;ies_left_dist=0;ies_min_dist=0;ies_right_dist=0;junction_seq=gaagacgaggtgaaaTAcatacctaaaaattg;read_names=J00121:27:H3GGKBBXX:5:2228:23510:46838,J00121:27:H3GGKBBXX:5:2215:8532:26476,J00121:27:H3GGKBBXX:5:1121:23054:28885,J00121:27:H3GGKBBXX:5:1216:13474:23927,J00121:27:H3GGKBBXX:5:1226:29660:35198,J00121:27:H3GGKBBXX:5:1119:21227:28674,J00121:27:H3GGKBBXX:5:1222:12753:14660,J00121:27:H3GGKBBXX:5:2107:3366:32578,J00121:27:H3GGKBBXX:5:1109:8450:12761,J00121:27:H3GGKBBXX:5:1202:15645:44781,J00121:27:H3GGKBBXX:5:2213:8400:38205,J00121:27:H3GGKBBXX:5:1206:5254:29694,J00121:27:H3GGKBBXX:5:1221:15250:21518,J00121:27:H3GGKBBXX:5:2110:27559:34020,J00121:27:H3GGKBBXX:5:1205:24393:29589,J00121:27:H3GGKBBXX:5:1115:4249:14941;sequence=TATAGATTAAATATTCATCAATAAGACTATATTATCAAAGTAATTTTAAATTGGATTTCTAATTTCAATTAAAGAGTTTAATTATTATTATTATGATTAAAATTAGTAAAATTAAACGGTTTTATGAAATATTTATATGTATTTTGCTTCTTTATACCAGACTATAGAATGTATATAGCAATTTATTTTCCATCCATAA;start=536763;subtype=IES;support_ref=2;support_variant=16;type=IES;
scaffold51_19_with_IES	MILORD	internal_eliminated_sequence	536763	536791	.	.	.	ID=MILORD.19.536763.536791;Name=MILORD.19.536763.536791;bounded_by_ta=TRUE;common_boundary=LEFT;end=536791;ies_id=IESPGM.PTET51.1.19.511388;ies_left_dist=0;ies_min_dist=0;ies_right_dist=170;junction_seq=gaagacgaggtgaaaTAttatcaaagtaattt;read_names=J00121:27:H3GGKBBXX:5:1119:2564:27004,J00121:27:H3GGKBBXX:5:1203:10145:12532,J00121:27:H3GGKBBXX:5:2118:17472:22801,J00121:27:H3GGKBBXX:5:2217:12814:18845,J00121:27:H3GGKBBXX:5:2118:17218:22573,J00121:27:H3GGKBBXX:5:1207:26027:15223,J00121:27:H3GGKBBXX:5:1218:27894:48315;sequence=TATAGATTAAATATTCATCAATAAGACTA;start=536763;subtype=PARTIAL_INTERNAL;support_ref=3;support_variant=7;type=ALTERNATIVE;
scaffold51_19_with_IES	MILORD	internal_eliminated_sequence	536934	536961	.	.	.	ID=MILORD.19.536934.536961;Name=MILORD.19.536934.536961;bounded_by_ta=TRUE;common_boundary=RIGHT;end=536961;ies_id=IESPGM.PTET51.1.19.511388;ies_left_dist=-171;ies_min_dist=0;ies_right_dist=0;junction_seq=ccagactatagaatgTAcatacctaaaaattg;read_names=J00121:27:H3GGKBBXX:5:2211:5244:3090;sequence=TATATAGCAATTTATTTTCCATCCATAA;start=536934;subtype=PARTIAL_INTERNAL;support_ref=12;support_variant=1;type=ALTERNATIVE;
scaffold51_19_with_IES	MILORD	internal_eliminated_sequence	536936	536961	.	.	.	ID=MILORD.19.536936.536961;Name=MILORD.19.536936.536961;bounded_by_ta=TRUE;common_boundary=RIGHT;end=536961;ies_id=IESPGM.PTET51.1.19.511388;ies_left_dist=-173;ies_min_dist=0;ies_right_dist=0;junction_seq=agactatagaatgtaTAcatacctaaaaattg;read_names=J00121:27:H3GGKBBXX:5:1119:5599:41757;sequence=TATAGCAATTTATTTTCCATCCATAA;start=536936;subtype=PARTIAL_INTERNAL;support_ref=14;support_variant=1;type=ALTERNATIVE;
scaffold51_19_with_IES	MILORD	internal_eliminated_sequence	537991	538017	.	.	.	ID=MILORD.19.537991.538017;Name=MILORD.19.537991.538017;bounded_by_ta=TRUE;common_boundary=Both;end=538017;ies_id=IESPGM.PTET51.1.19.512417;ies_left_dist=0;ies_min_dist=0;ies_right_dist=0;junction_seq=gtgtaagaaatgatgTAgaaacaataacagga;read_names=J00121:27:H3GGKBBXX:5:1125:11515:25527,J00121:27:H3GGKBBXX:5:1101:5710:5376,J00121:27:H3GGKBBXX:5:1109:22942:15645,J00121:27:H3GGKBBXX:5:1205:19969:10036,J00121:27:H3GGKBBXX:5:1128:23186:20428,J00121:27:H3GGKBBXX:5:1126:18233:46592,J00121:27:H3GGKBBXX:5:2111:9912:12409,J00121:27:H3GGKBBXX:5:2216:20161:14414,J00121:27:H3GGKBBXX:5:2219:18406:35497,J00121:27:H3GGKBBXX:5:1225:5852:2914,J00121:27:H3GGKBBXX:5:2104:20872:5341,J00121:27:H3GGKBBXX:5:2221:29954:40948,J00121:27:H3GGKBBXX:5:1120:28260:25949,J00121:27:H3GGKBBXX:5:1121:9039:35374,J00121:27:H3GGKBBXX:5:2202:22780:3512,J00121:27:H3GGKBBXX:5:2110:16762:28076,J00121:27:H3GGKBBXX:5:1201:5964:35497,J00121:27:H3GGKBBXX:5:1211:26169:16594,J00121:27:H3GGKBBXX:5:1124:3691:34336,J00121:27:H3GGKBBXX:5:1205:26656:22749,J00121:27:H3GGKBBXX:5:2226:26748:39893,J00121:27:H3GGKBBXX:5:1223:14844:20357,J00121:27:H3GGKBBXX:5:1209:9699:20164,J00121:27:H3GGKBBXX:5:2211:26626:34160,J00121:27:H3GGKBBXX:5:1119:27539:2615,J00121:27:H3GGKBBXX:5:2112:14742:36147;sequence=TATAAATGAAATAATTATTATGCATTA;start=537991;subtype=IES;support_ref=14;support_variant=26;type=IES;
scaffold51_19_with_IES	MILORD	internal_eliminated_sequence	539565	539674	.	.	.	ID=MILORD.19.539565.539674;Name=MILORD.19.539565.539674;bounded_by_ta=TRUE;common_boundary=Both;end=539674;ies_id=IESPGM.PTET51.1.19.513964;ies_left_dist=0;ies_min_dist=0;ies_right_dist=0;junction_seq=tgacaccagtggagaTAattaaatcaattatg;read_names=J00121:27:H3GGKBBXX:5:1127:23328:45713,J00121:27:H3GGKBBXX:5:2211:11921:22854,J00121:27:H3GGKBBXX:5:2213:2605:39207,J00121:27:H3GGKBBXX:5:1118:24566:27918,J00121:27:H3GGKBBXX:5:2211:15341:29554,J00121:27:H3GGKBBXX:5:2228:12520:2580,J00121:27:H3GGKBBXX:5:2212:14823:31365,J00121:27:H3GGKBBXX:5:2220:20709:37765,J00121:27:H3GGKBBXX:5:1212:7354:45396,J00121:27:H3GGKBBXX:5:1211:11160:49177,J00121:27:H3GGKBBXX:5:1207:22262:24595,J00121:27:H3GGKBBXX:5:2226:19339:28147,J00121:27:H3GGKBBXX:5:1205:20699:26881,J00121:27:H3GGKBBXX:5:1228:31081:27180,J00121:27:H3GGKBBXX:5:2118:20517:35567,J00121:27:H3GGKBBXX:5:2121:4807:13271,J00121:27:H3GGKBBXX:5:2224:4178:12673,J00121:27:H3GGKBBXX:5:1115:7466:48649,J00121:27:H3GGKBBXX:5:1103:13190:10528,J00121:27:H3GGKBBXX:5:2201:18619:34881,J00121:27:H3GGKBBXX:5:1217:4005:12198,J00121:27:H3GGKBBXX:5:1218:6177:44025,J00121:27:H3GGKBBXX:5:1215:19471:7556,J00121:27:H3GGKBBXX:5:1207:22617:2914,J00121:27:H3GGKBBXX:5:1122:20232:11231,J00121:27:H3GGKBBXX:5:1213:23815:11038,J00121:27:H3GGKBBXX:5:1113:27438:6413,J00121:27:H3GGKBBXX:5:1107:23571:17896,J00121:27:H3GGKBBXX:5:2209:12479:15662,J00121:27:H3GGKBBXX:5:1116:4361:15029,J00121:27:H3GGKBBXX:5:1228:3214:33686,J00121:27:H3GGKBBXX:5:1113:9902:48368,J00121:27:H3GGKBBXX:5:1225:26504:8488,J00121:27:H3GGKBBXX:5:1107:5030:39893,J00121:27:H3GGKBBXX:5:1115:10277:6747,J00121:27:H3GGKBBXX:5:1218:21085:27690;sequence=TATAGTGCTGTAAGTAATATTTGTATAAATTCTACCTATTAAATAGAGTTTAATTTCGTTTAATAATTAATTAATTATTCCAATAATTAAAGACTTTCTCAAGTTTACTA;start=539565;subtype=IES;support_ref=96;support_variant=36;type=IES;
scaffold51_19_with_IES	MILORD	internal_eliminated_sequence	539911	539989	.	.	.	ID=MILORD.19.539911.539989;Name=MILORD.19.539911.539989;bounded_by_ta=TRUE;common_boundary=Both;end=539989;ies_id=IESPGM.PTET51.1.19.514200;ies_left_dist=0;ies_min_dist=0;ies_right_dist=0;junction_seq=ctttgtttagagaatTAgagggaggaatctca;read_names=J00121:27:H3GGKBBXX:5:1209:16051:5358,J00121:27:H3GGKBBXX:5:2212:29457:17157,J00121:27:H3GGKBBXX:5:2226:9496:7996,J00121:27:H3GGKBBXX:5:1124:15189:18107,J00121:27:H3GGKBBXX:5:1210:27042:33967,J00121:27:H3GGKBBXX:5:2215:26352:20463,J00121:27:H3GGKBBXX:5:1207:20780:26881,J00121:27:H3GGKBBXX:5:1224:6735:1244,J00121:27:H3GGKBBXX:5:2208:32289:17843,J00121:27:H3GGKBBXX:5:1219:25692:43374,J00121:27:H3GGKBBXX:5:1206:9759:37431,J00121:27:H3GGKBBXX:5:1218:21105:44007;sequence=TACAGTTGTAGTAATTGAATTTCTTCCGATTTATTAGATCATTAATTTTATAAATAATTGAAATTAAGTCTATTGGCTA;start=539911;subtype=IES;support_ref=132;support_variant=12;type=IES;
scaffold51_19_with_IES	MILORD	internal_eliminated_sequence	541903	542002	.	.	.	ID=MILORD.19.541903.542002;Name=MILORD.19.541903.542002;bounded_by_ta=TRUE;common_boundary=RIGHT;end=542002;ies_id=IESPGM.PTET51.1.19.516116;ies_left_dist=3;ies_min_dist=0;ies_right_dist=0;junction_seq=aatttttcatatttgTAaaattaaatggctga;read_names=J00121:27:H3GGKBBXX:5:1226:25834:46223;sequence=TAATACAGAAAAATTTATTTGTTCATATAAATATATAAAAATAATCCAAGAATTATTGTTATTCTTTCAATAAAAGTAAAAGATATTTAATTAATAGCTG;start=541903;subtype=PARTIAL_EXTERNAL;support_ref=5;support_variant=1;type=ALTERNATIVE;
scaffold51_19_with_IES	MILORD	internal_eliminated_sequence	541906	542002	.	.	.	ID=MILORD.19.541906.542002;Name=MILORD.19.541906.542002;bounded_by_ta=TRUE;common_boundary=Both;end=542002;ies_id=IESPGM.PTET51.1.19.516116;ies_left_dist=0;ies_min_dist=0;ies_right_dist=0;junction_seq=ttttcatatttgtaaTAaaattaaatggctga;read_names=J00121:27:H3GGKBBXX:5:1214:16244:23557,J00121:27:H3GGKBBXX:5:2107:13504:42618,J00121:27:H3GGKBBXX:5:1205:7202:46082,J00121:27:H3GGKBBXX:5:2208:11688:32859,J00121:27:H3GGKBBXX:5:2115:28280:46698,J00121:27:H3GGKBBXX:5:1107:4767:7644,J00121:27:H3GGKBBXX:5:2213:21440:43497,J00121:27:H3GGKBBXX:5:1103:23155:16260,J00121:27:H3GGKBBXX:5:2221:15077:43058,J00121:27:H3GGKBBXX:5:2214:5528:44974,J00121:27:H3GGKBBXX:5:1210:27356:17210,J00121:27:H3GGKBBXX:5:2104:29214:15961,J00121:27:H3GGKBBXX:5:1210:19004:24296,J00121:27:H3GGKBBXX:5:2113:16762:13869,J00121:27:H3GGKBBXX:5:2224:20202:25668,J00121:27:H3GGKBBXX:5:1211:18832:41370,J00121:27:H3GGKBBXX:5:1121:7324:40666,J00121:27:H3GGKBBXX:5:1127:6451:31945,J00121:27:H3GGKBBXX:5:2209:17949:34952,J00121:27:H3GGKBBXX:5:2223:11038:21817,J00121:27:H3GGKBBXX:5:2227:15879:25703,J00121:27:H3GGKBBXX:5:2128:31720:36446,J00121:27:H3GGKBBXX:5:1217:22739:31400,J00121:27:H3GGKBBXX:5:1206:8055:11161,J00121:27:H3GGKBBXX:5:2224:18599:26512,J00121:27:H3GGKBBXX:5:2212:24505:47753,J00121:27:H3GGKBBXX:5:1106:14712:39647,J00121:27:H3GGKBBXX:5:1121:3051:20146,J00121:27:H3GGKBBXX:5:1217:22516:31435,J00121:27:H3GGKBBXX:5:2209:7344:43937,J00121:27:H3GGKBBXX:5:2101:10470:24876,J00121:27:H3GGKBBXX:5:1113:12804:21113,J00121:27:H3GGKBBXX:5:2109:18659:38679,J00121:27:H3GGKBBXX:5:2124:25063:14045,J00121:27:H3GGKBBXX:5:2221:9902:3846,J00121:27:H3GGKBBXX:5:1117:18284:20762,J00121:27:H3GGKBBXX:5:1108:10784:34319;sequence=TACAGAAAAATTTATTTGTTCATATAAATATATAAAAATAATCCAAGAATTATTGTTATTCTTTCAATAAAAGTAAAAGATATTTAATTAATAGCTG;start=541906;subtype=IES;support_ref=8;support_variant=37;type=IES;
scaffold51_19_with_IES	MILORD	internal_eliminated_sequence	542094	542142	.	.	.	ID=MILORD.19.542094.542142;Name=MILORD.19.542094.542142;bounded_by_ta=TRUE;common_boundary=Both;end=542142;ies_id=IESPGM.PTET51.1.19.516207;ies_left_dist=0;ies_min_dist=0;ies_right_dist=0;junction_seq=ttaaagatcttgaatTAtcatatgaagcagag;read_names=J00121:27:H3GGKBBXX:5:1118:18609:30257,J00121:27:H3GGKBBXX:5:2126:26666:30995,J00121:27:H3GGKBBXX:5:2221:9161:22397,J00121:27:H3GGKBBXX:5:1220:21105:22590,J00121:27:H3GGKBBXX:5:2202:5446:35585,J00121:27:H3GGKBBXX:5:1209:18517:27602,J00121:27:H3GGKBBXX:5:2117:12428:28094,J00121:27:H3GGKBBXX:5:2203:31365:40262,J00121:27:H3GGKBBXX:5:2102:26250:40578,J00121:27:H3GGKBBXX:5:2207:28442:24085,J00121:27:H3GGKBBXX:5:1125:17482:39031,J00121:27:H3GGKBBXX:5:1216:9293:8945,J00121:27:H3GGKBBXX:5:1125:9557:16401,J00121:27:H3GGKBBXX:5:2225:27499:2686,J00121:27:H3GGKBBXX:5:1219:21653:21465,J00121:27:H3GGKBBXX:5:2103:4097:34477,J00121:27:H3GGKBBXX:5:1204:14387:18265,J00121:27:H3GGKBBXX:5:1104:11870:6343,J00121:27:H3GGKBBXX:5:2211:11708:2404,J00121:27:H3GGKBBXX:5:1219:11525:21465,J00121:27:H3GGKBBXX:5:2117:6918:22485,J00121:27:H3GGKBBXX:5:1103:22952:29554,J00121:27:H3GGKBBXX:5:2211:23317:33387,J00121:27:H3GGKBBXX:5:1107:17056:6958,J00121:27:H3GGKBBXX:5:2113:4716:2387,J00121:27:H3GGKBBXX:5:1213:19400:9754,J00121:27:H3GGKBBXX:5:2223:13859:35778,J00121:27:H3GGKBBXX:5:1211:15006:36394,J00121:27:H3GGKBBXX:5:1110:7831:25650,J00121:27:H3GGKBBXX:5:1121:16579:38978,J00121:27:H3GGKBBXX:5:1101:9536:45590,J00121:27:H3GGKBBXX:5:2124:5416:17772,J00121:27:H3GGKBBXX:5:1224:7162:3283,J00121:27:H3GGKBBXX:5:1218:9293:44394,J00121:27:H3GGKBBXX:5:2115:16295:36481,J00121:27:H3GGKBBXX:5:2225:29609:40631,J00121:27:H3GGKBBXX:5:1115:23236:37888;sequence=TACAGCTATTTATTATTGTTTTAAGGGAGTTTATTGAACAATTATGCTG;start=542094;subtype=IES;support_ref=12;support_variant=37;type=IES;
scaffold51_19_with_IES	MILORD	internal_eliminated_sequence	544133	544158	.	.	.	ID=MILORD.19.544133.544158;Name=MILORD.19.544133.544158;bounded_by_ta=TRUE;common_boundary=Both;end=544158;ies_id=IESPGM.PTET51.1.19.518197;ies_left_dist=0;ies_min_dist=0;ies_right_dist=0;junction_seq=aggttttggctataaTAcaactgcatcgtctg;read_names=J00121:27:H3GGKBBXX:5:2214:30797:8400,J00121:27:H3GGKBBXX:5:2214:21440:22256,J00121:27:H3GGKBBXX:5:1223:28158:24999,J00121:27:H3GGKBBXX:5:2205:23419:13306,J00121:27:H3GGKBBXX:5:2109:23764:47700,J00121:27:H3GGKBBXX:5:2102:22881:8260,J00121:27:H3GGKBBXX:5:1208:13991:21764,J00121:27:H3GGKBBXX:5:2125:8877:42583,J00121:27:H3GGKBBXX:5:2228:27864:24173,J00121:27:H3GGKBBXX:5:1206:10866:15152,J00121:27:H3GGKBBXX:5:2227:9445:20392,J00121:27:H3GGKBBXX:5:2115:25641:22538,J00121:27:H3GGKBBXX:5:2224:23663:19109,J00121:27:H3GGKBBXX:5:1119:4066:29782,J00121:27:H3GGKBBXX:5:1202:14489:17913,J00121:27:H3GGKBBXX:5:1106:13058:43497,J00121:27:H3GGKBBXX:5:2205:24951:12093,J00121:27:H3GGKBBXX:5:2214:21876:15873,J00121:27:H3GGKBBXX:5:1115:19339:2967,J00121:27:H3GGKBBXX:5:1108:9445:5306,J00121:27:H3GGKBBXX:5:2224:13565:7451,J00121:27:H3GGKBBXX:5:1111:29031:42161,J00121:27:H3GGKBBXX:5:2210:24008:48087,J00121:27:H3GGKBBXX:5:2124:26677:16243,J00121:27:H3GGKBBXX:5:2215:24495:35989,J00121:27:H3GGKBBXX:5:1214:24759:34618,J00121:27:H3GGKBBXX:5:1115:19126:2141,J00121:27:H3GGKBBXX:5:2204:20649:42794,J00121:27:H3GGKBBXX:5:2217:25033:18915,J00121:27:H3GGKBBXX:5:1215:28747:5130,J00121:27:H3GGKBBXX:5:2218:4422:15768,J00121:27:H3GGKBBXX:5:2217:29569:35919,J00121:27:H3GGKBBXX:5:1127:22029:43181,J00121:27:H3GGKBBXX:5:1119:19380:41335,J00121:27:H3GGKBBXX:5:1228:25611:47911,J00121:27:H3GGKBBXX:5:1213:14509:22801,J00121:27:H3GGKBBXX:5:1115:24566:4426,J00121:27:H3GGKBBXX:5:2102:16721:8945,J00121:27:H3GGKBBXX:5:2228:27894:24120,J00121:27:H3GGKBBXX:5:1222:16833:21553,J00121:27:H3GGKBBXX:5:1115:5467:44693,J00121:27:H3GGKBBXX:5:1207:10815:9262,J00121:27:H3GGKBBXX:5:1120:11201:27162,J00121:27:H3GGKBBXX:5:2107:28990:5728,J00121:27:H3GGKBBXX:5:2201:3153:1613,J00121:27:H3GGKBBXX:5:2117:5842:25122,J00121:27:H3GGKBBXX:5:1214:23399:47172,J00121:27:H3GGKBBXX:5:2124:14296:3336,J00121:27:H3GGKBBXX:5:1113:12286:8646,J00121:27:H3GGKBBXX:5:1227:3650:30784,J00121:27:H3GGKBBXX:5:2210:18528:19249,J00121:27:H3GGKBBXX:5:2225:15057:13834,J00121:27:H3GGKBBXX:5:1114:3183:10704,J00121:27:H3GGKBBXX:5:2222:30360:43374,J00121:27:H3GGKBBXX:5:1206:18984:13148,J00121:27:H3GGKBBXX:5:1220:4462:30257,J00121:27:H3GGKBBXX:5:2208:19278:26564,J00121:27:H3GGKBBXX:5:1102:26839:18423,J00121:27:H3GGKBBXX:5:1207:16894:6044,J00121:27:H3GGKBBXX:5:1202:15432:15223,J00121:27:H3GGKBBXX:5:1118:7750:6800,J00121:27:H3GGKBBXX:5:1112:20192:33949,J00121:27:H3GGKBBXX:5:1109:15635:38820,J00121:27:H3GGKBBXX:5:2122:25489:5288,J00121:27:H3GGKBBXX:5:1126:28067:4831,J00121:27:H3GGKBBXX:5:2224:26423:22907,J00121:27:H3GGKBBXX:5:1222:27854:44060,J00121:27:H3GGKBBXX:5:1208:9191:13306,J00121:27:H3GGKBBXX:5:2205:9506:26828,J00121:27:H3GGKBBXX:5:1222:27773:44060,J00121:27:H3GGKBBXX:5:1126:17939:47172,J00121:27:H3GGKBBXX:5:2206:12398:9578,J00121:27:H3GGKBBXX:5:1217:7638:27426,J00121:27:H3GGKBBXX:5:2201:8329:12691,J00121:27:H3GGKBBXX:5:2109:14407:22731,J00121:27:H3GGKBBXX:5:1115:25966:41915,J00121:27:H3GGKBBXX:5:2108:10896:18159;sequence=TATAGTTTAATGGGATGGAGGGACTG;start=544133;subtype=IES;support_ref=0;support_variant=77;type=IES;
scaffold51_19_with_IES	MILORD	internal_eliminated_sequence	545299	545329	.	.	.	ID=MILORD.19.545299.545329;Name=MILORD.19.545299.545329;bounded_by_ta=TRUE;common_boundary=Both;end=545329;ies_id=IESPGM.PTET51.1.19.519337;ies_left_dist=0;ies_min_dist=0;ies_right_dist=0;junction_seq=aatgaccgaatccgaTAatttattcaactgtt;read_names=J00121:27:H3GGKBBXX:5:2122:8349:1894,J00121:27:H3GGKBBXX:5:1105:10937:25404,J00121:27:H3GGKBBXX:5:1107:23754:20920,J00121:27:H3GGKBBXX:5:2113:4584:23364,J00121:27:H3GGKBBXX:5:2104:4452:20603,J00121:27:H3GGKBBXX:5:2227:6614:10598,J00121:27:H3GGKBBXX:5:1111:6096:37835,J00121:27:H3GGKBBXX:5:2101:5589:25773,J00121:27:H3GGKBBXX:5:1221:27844:34829,J00121:27:H3GGKBBXX:5:1201:4614:4040,J00121:27:H3GGKBBXX:5:1123:25225:25791,J00121:27:H3GGKBBXX:5:1215:22465:8383,J00121:27:H3GGKBBXX:5:1206:5518:11020,J00121:27:H3GGKBBXX:5:2128:22617:28833,J00121:27:H3GGKBBXX:5:2222:28260:22432,J00121:27:H3GGKBBXX:5:1104:4817:18036,J00121:27:H3GGKBBXX:5:2111:18639:28024,J00121:27:H3GGKBBXX:5:1208:28605:14555,J00121:27:H3GGKBBXX:5:2101:18010:3055,J00121:27:H3GGKBBXX:5:2224:31040:39137,J00121:27:H3GGKBBXX:5:2109:24890:31962,J00121:27:H3GGKBBXX:5:1113:21288:31206,J00121:27:H3GGKBBXX:5:2116:9485:9139,J00121:27:H3GGKBBXX:5:2205:3985:26652,J00121:27:H3GGKBBXX:5:1116:27356:3178,J00121:27:H3GGKBBXX:5:2216:25428:27901,J00121:27:H3GGKBBXX:5:1107:31121:1402,J00121:27:H3GGKBBXX:5:2116:23683:41370,J00121:27:H3GGKBBXX:5:2112:23257:34266,J00121:27:H3GGKBBXX:5:2123:30168:24648,J00121:27:H3GGKBBXX:5:2104:18203:26740,J00121:27:H3GGKBBXX:5:2201:20598:22344,J00121:27:H3GGKBBXX:5:1202:13159:4356,J00121:27:H3GGKBBXX:5:1115:15554:9244,J00121:27:H3GGKBBXX:5:1221:24566:23241,J00121:27:H3GGKBBXX:5:1202:4249:30204;sequence=TATAGTGAGATTATTTTAATCTTCTTGGCTA;start=545299;subtype=IES;support_ref=6;support_variant=36;type=IES;
scaffold51_19_with_IES	MILORD	internal_eliminated_sequence	545554	545655	.	.	.	ID=MILORD.19.545554.545655;Name=MILORD.19.545554.545655;bounded_by_ta=TRUE;common_boundary=Both;end=545655;ies_id=IESPGM.PTET51.1.19.519561;ies_left_dist=0;ies_min_dist=0;ies_right_dist=0;junction_seq=actaagaaataagaaTAtaattaaactttttc;read_names=J00121:27:H3GGKBBXX:5:2223:15767:3037,J00121:27:H3GGKBBXX:5:1128:19431:1613,J00121:27:H3GGKBBXX:5:2225:20669:47717,J00121:27:H3GGKBBXX:5:1101:11160:29589,J00121:27:H3GGKBBXX:5:1215:24566:9104,J00121:27:H3GGKBBXX:5:2208:1712:18247,J00121:27:H3GGKBBXX:5:2117:20050:23997,J00121:27:H3GGKBBXX:5:2106:19532:2809,J00121:27:H3GGKBBXX:5:2116:3853:5183,J00121:27:H3GGKBBXX:5:2123:20851:18564,J00121:27:H3GGKBBXX:5:2211:15006:24331,J00121:27:H3GGKBBXX:5:1122:28503:8084,J00121:27:H3GGKBBXX:5:1121:5345:41880,J00121:27:H3GGKBBXX:5:1223:6482:4145,J00121:27:H3GGKBBXX:5:2210:27387:3231,J00121:27:H3GGKBBXX:5:1201:17340:35092,J00121:27:H3GGKBBXX:5:1123:22668:29307,J00121:27:H3GGKBBXX:5:1218:5558:33949,J00121:27:H3GGKBBXX:5:1209:21582:8154,J00121:27:H3GGKBBXX:5:2210:12916:9561,J00121:27:H3GGKBBXX:5:1212:18862:38257,J00121:27:H3GGKBBXX:5:2205:14458:14414,J00121:27:H3GGKBBXX:5:2208:6289:35391,J00121:27:H3GGKBBXX:5:2126:26474:12902,J00121:27:H3GGKBBXX:5:1128:24444:4602,J00121:27:H3GGKBBXX:5:2106:10023:19636,J00121:27:H3GGKBBXX:5:1110:13149:24771,J00121:27:H3GGKBBXX:5:2126:17188:11020,J00121:27:H3GGKBBXX:5:1222:13758:41827,J00121:27:H3GGKBBXX:5:2228:4127:43286,J00121:27:H3GGKBBXX:5:2208:17300:12796,J00121:27:H3GGKBBXX:5:1105:26869:42530,J00121:27:H3GGKBBXX:5:1101:28077:26160,J00121:27:H3GGKBBXX:5:1214:13778:9121,J00121:27:H3GGKBBXX:5:1205:11931:1595,J00121:27:H3GGKBBXX:5:1204:4219:33387,J00121:27:H3GGKBBXX:5:1219:27316:32930,J00121:27:H3GGKBBXX:5:1122:3072:20885,J00121:27:H3GGKBBXX:5:1219:14976:14643,J00121:27:H3GGKBBXX:5:2205:24728:26301,J00121:27:H3GGKBBXX:5:1218:5487:34037,J00121:27:H3GGKBBXX:5:2213:17969:31365,J00121:27:H3GGKBBXX:5:2107:9810:32138,J00121:27:H3GGKBBXX:5:1109:14793:3635,J00121:27:H3GGKBBXX:5:1128:5639:27408,J00121:27:H3GGKBBXX:5:2223:26321:1701,J00121:27:H3GGKBBXX:5:1128:24028:5042,J00121:27:H3GGKBBXX:5:1211:11546:20691,J00121:27:H3GGKBBXX:5:2211:5315:12181,J00121:27:H3GGKBBXX:5:2123:20598:21535,J00121:27:H3GGKBBXX:5:2222:21034:37906,J00121:27:H3GGKBBXX:5:1223:9770:26969;sequence=TACAGTAAATGAACTATTTTGTTATTAAATTTATTGTCCTTCTAAAAAGATTTCTATTATTAAACTAAATAAAAATAATGAGATTTCTCAAAGAAGTAACTG;start=545554;subtype=IES;support_ref=2;support_variant=52;type=IES;
scaffold51_19_with_IES	MILORD	internal_eliminated_sequence	545585	545655	.	.	.	ID=MILORD.19.545585.545655;Name=MILORD.19.545585.545655;bounded_by_ta=TRUE;common_boundary=RIGHT;end=545655;ies_id=IESPGM.PTET51.1.19.519561;ies_left_dist=-31;ies_min_dist=0;ies_right_dist=0;junction_seq=ttttgttattaaattTAtaattaaactttttc;read_names=J00121:27:H3GGKBBXX:5:1104:27803:33246;sequence=TATTGTCCTTCTAAAAAGATTTCTATTATTAAACTAAATAAAAATAATGAGATTTCTCAAAGAAGTAACTG;start=545585;subtype=PARTIAL_INTERNAL;support_ref=0;support_variant=1;type=ALTERNATIVE;
scaffold51_19_with_IES	MILORD	internal_eliminated_sequence	545983	546028	.	.	.	ID=MILORD.19.545983.546028;Name=MILORD.19.545983.546028;bounded_by_ta=TRUE;common_boundary=None;end=546028;ies_id=IESPGM.PTET51.1.19.519886;ies_left_dist=-2;ies_min_dist=2;ies_right_dist=-2;junction_seq=tatttatttaaattaTAaaagtgaatgaatac;read_names=J00121:27:H3GGKBBXX:5:2116:20699:19003,J00121:27:H3GGKBBXX:5:1114:3427:2650,J00121:27:H3GGKBBXX:5:2102:19827:10950,J00121:27:H3GGKBBXX:5:2228:18487:26318,J00121:27:H3GGKBBXX:5:2223:23135:44500,J00121:27:H3GGKBBXX:5:2222:5304:3442,J00121:27:H3GGKBBXX:5:1122:12987:37712,J00121:27:H3GGKBBXX:5:1108:17178:5095,J00121:27:H3GGKBBXX:5:2101:4726:48966,J00121:27:H3GGKBBXX:5:1116:26413:32490,J00121:27:H3GGKBBXX:5:1112:20435:11477,J00121:27:H3GGKBBXX:5:1204:8572:39805,J00121:27:H3GGKBBXX:5:2211:17076:25879,J00121:27:H3GGKBBXX:5:2125:28178:45010,J00121:27:H3GGKBBXX:5:2124:7770:32789;sequence=TATACTTGAATGTACTTGTATTTACTAATTTCTTGTTTATGGAGTA;start=545983;subtype=OVERLAPPING;support_ref=51;support_variant=15;type=ALTERNATIVE;
scaffold51_19_with_IES	MILORD	internal_eliminated_sequence	546859	546935	.	.	.	ID=MILORD.19.546859.546935;Name=MILORD.19.546859.546935;bounded_by_ta=TRUE;common_boundary=Both;end=546935;ies_id=IESPGM.PTET51.1.19.520718;ies_left_dist=0;ies_min_dist=0;ies_right_dist=0;junction_seq=tgaaacattaaatgtTAgaagatttatccagt;read_names=J00121:27:H3GGKBBXX:5:2220:19766:28006,J00121:27:H3GGKBBXX:5:1105:4878:44904,J00121:27:H3GGKBBXX:5:2128:22181:5429,J00121:27:H3GGKBBXX:5:2102:27072:39541,J00121:27:H3GGKBBXX:5:2206:16823:11899,J00121:27:H3GGKBBXX:5:1108:6837:37712,J00121:27:H3GGKBBXX:5:2104:30421:9438,J00121:27:H3GGKBBXX:5:2106:24728:31329,J00121:27:H3GGKBBXX:5:1121:5923:12357,J00121:27:H3GGKBBXX:5:2228:11606:37431,J00121:27:H3GGKBBXX:5:2117:6238:16172,J00121:27:H3GGKBBXX:5:1118:23551:36499,J00121:27:H3GGKBBXX:5:2207:27651:30943,J00121:27:H3GGKBBXX:5:1220:4442:23223,J00121:27:H3GGKBBXX:5:2222:17239:40789,J00121:27:H3GGKBBXX:5:2118:28716:26916,J00121:27:H3GGKBBXX:5:2109:10703:35022,J00121:27:H3GGKBBXX:5:1207:29427:26846,J00121:27:H3GGKBBXX:5:2211:18101:36306,J00121:27:H3GGKBBXX:5:2109:13139:16454,J00121:27:H3GGKBBXX:5:2218:12916:24085,J00121:27:H3GGKBBXX:5:2206:2656:38556,J00121:27:H3GGKBBXX:5:1223:22820:27391,J00121:27:H3GGKBBXX:5:1110:9485:34917,J00121:27:H3GGKBBXX:5:1217:18883:42478,J00121:27:H3GGKBBXX:5:2128:13108:27901,J00121:27:H3GGKBBXX:5:1123:5051:36165,J00121:27:H3GGKBBXX:5:1103:29356:44904,J00121:27:H3GGKBBXX:5:1123:20425:48702,J00121:27:H3GGKBBXX:5:1216:12002:16911,J00121:27:H3GGKBBXX:5:2218:4756:37132,J00121:27:H3GGKBBXX:5:1204:6888:9139,J00121:27:H3GGKBBXX:5:1226:5771:37695,J00121:27:H3GGKBBXX:5:2119:5091:43234,J00121:27:H3GGKBBXX:5:2101:9293:18265,J00121:27:H3GGKBBXX:5:2110:24373:33949,J00121:27:H3GGKBBXX:5:2215:20669:42337,J00121:27:H3GGKBBXX:5:2216:5863:22379,J00121:27:H3GGKBBXX:5:1111:31700:23716,J00121:27:H3GGKBBXX:5:1123:18497:44306,J00121:27:H3GGKBBXX:5:1117:17645:34600,J00121:27:H3GGKBBXX:5:2106:8176:13482,J00121:27:H3GGKBBXX:5:1215:6482:18458,J00121:27:H3GGKBBXX:5:2206:7608:23575,J00121:27:H3GGKBBXX:5:2115:28564:47295,J00121:27:H3GGKBBXX:5:2222:26636:44834,J00121:27:H3GGKBBXX:5:1111:7872:15135,J00121:27:H3GGKBBXX:5:2116:11525:1490,J00121:27:H3GGKBBXX:5:2226:11160:48509,J00121:27:H3GGKBBXX:5:2210:29833:30960,J00121:27:H3GGKBBXX:5:1106:26595:22151;sequence=TACATTAAATCCTTTAATATTTGTTGTATTCTAATACTAAAATTATGAAACTACGTAAAATTATTTGATTTTGACTA;start=546859;subtype=IES;support_ref=10;support_variant=51;type=IES;
scaffold51_19_with_IES	MILORD	internal_eliminated_sequence	549196	549326	.	.	.	ID=MILORD.19.549196.549326;Name=MILORD.19.549196.549326;bounded_by_ta=TRUE;common_boundary=Both;end=549326;ies_id=IESPGM.PTET51.1.19.522978;ies_left_dist=0;ies_min_dist=0;ies_right_dist=0;junction_seq=ttattaagtttaataTAattagtatgaatttt;read_names=J00121:27:H3GGKBBXX:5:1112:7324:28393,J00121:27:H3GGKBBXX:5:1216:17543:19337,J00121:27:H3GGKBBXX:5:2124:4696:4321,J00121:27:H3GGKBBXX:5:2206:5538:19355;sequence=TACAGGTTAATCGATAATAGTTTTACTTTTTTCTGTTCAATGATAAATTATTAAGATAATTACTATCTTAATTTATACATCATTATCCCTGAAATCCTAAATGATAATTAAATCATAAAATAGAATGACTG;start=549196;subtype=IES;support_ref=2;support_variant=4;type=IES;
scaffold51_19_with_IES	MILORD	internal_eliminated_sequence	549346	549373	.	.	.	ID=MILORD.19.549346.549373;Name=MILORD.19.549346.549373;bounded_by_ta=TRUE;common_boundary=Both;end=549373;ies_id=IESPGM.PTET51.1.19.522997;ies_left_dist=0;ies_min_dist=0;ies_right_dist=0;junction_seq=tagtatgaattttatTActaatttaattacaa;read_names=J00121:27:H3GGKBBXX:5:1117:28442:43568;sequence=TATAGTAATTTATCTACTTTAATAATTA;start=549346;subtype=IES;support_ref=0;support_variant=1;type=IES;
scaffold51_19_with_IES	MILORD	internal_eliminated_sequence	552254	552282	.	.	.	ID=MILORD.19.552254.552282;Name=MILORD.19.552254.552282;bounded_by_ta=TRUE;common_boundary=Both;end=552282;ies_id=IESPGM.PTET51.1.19.525877;ies_left_dist=0;ies_min_dist=0;ies_right_dist=0;junction_seq=ttttttttgtattagTAtcatcacagtgaatt;read_names=J00121:27:H3GGKBBXX:5:2213:4198:34547,J00121:27:H3GGKBBXX:5:1202:9638:31453,J00121:27:H3GGKBBXX:5:1225:21836:35426,J00121:27:H3GGKBBXX:5:2128:5893:45643,J00121:27:H3GGKBBXX:5:2212:29051:26019,J00121:27:H3GGKBBXX:5:1123:13372:39471,J00121:27:H3GGKBBXX:5:1118:12449:27989,J00121:27:H3GGKBBXX:5:2109:22445:23294,J00121:27:H3GGKBBXX:5:1108:20466:29782,J00121:27:H3GGKBBXX:5:2104:13859:10141,J00121:27:H3GGKBBXX:5:2212:7009:27531,J00121:27:H3GGKBBXX:5:2104:12236:10915,J00121:27:H3GGKBBXX:5:2126:6614:37220,J00121:27:H3GGKBBXX:5:1114:18812:10915,J00121:27:H3GGKBBXX:5:1214:4178:46504,J00121:27:H3GGKBBXX:5:1217:5071:24982,J00121:27:H3GGKBBXX:5:1124:11921:13429,J00121:27:H3GGKBBXX:5:2219:19857:33440,J00121:27:H3GGKBBXX:5:1215:23135:30046,J00121:27:H3GGKBBXX:5:1122:11799:37343,J00121:27:H3GGKBBXX:5:1211:18791:19601,J00121:27:H3GGKBBXX:5:1112:19654:5059,J00121:27:H3GGKBBXX:5:1211:4990:22239,J00121:27:H3GGKBBXX:5:2108:26189:28235,J00121:27:H3GGKBBXX:5:1208:6918:27127,J00121:27:H3GGKBBXX:5:2203:15737:22045,J00121:27:H3GGKBBXX:5:2218:31507:43497,J00121:27:H3GGKBBXX:5:1107:27874:48948,J00121:27:H3GGKBBXX:5:2104:15148:33545,J00121:27:H3GGKBBXX:5:2106:4898:19900,J00121:27:H3GGKBBXX:5:2110:20446:36429,J00121:27:H3GGKBBXX:5:2124:24180:9842,J00121:27:H3GGKBBXX:5:1227:17188:3846,J00121:27:H3GGKBBXX:5:2213:26849:37009,J00121:27:H3GGKBBXX:5:2119:14549:10000,J00121:27:H3GGKBBXX:5:1220:29396:30556,J00121:27:H3GGKBBXX:5:2110:24413:13306;sequence=TATATTCTAAACAATAGTTATTTTAAATG;start=552254;subtype=IES;support_ref=48;support_variant=37;type=IES;
scaffold51_19_with_IES	MILORD	internal_eliminated_sequence	552681	552756	.	.	.	ID=MILORD.19.552681.552756;Name=MILORD.19.552681.552756;bounded_by_ta=TRUE;common_boundary=Both;end=552756;ies_id=IESPGM.PTET51.1.19.526275;ies_left_dist=0;ies_min_dist=0;ies_right_dist=0;junction_seq=tagattagcatcttgTAtcagattcaactcaa;read_names=J00121:27:H3GGKBBXX:5:2210:26291:42231,J00121:27:H3GGKBBXX:5:2105:9678:9227,J00121:27:H3GGKBBXX:5:2228:19674:19548,J00121:27:H3GGKBBXX:5:2111:16823:18159,J00121:27:H3GGKBBXX:5:1113:28524:9385,J00121:27:H3GGKBBXX:5:1124:10602:15504,J00121:27:H3GGKBBXX:5:1116:8765:1595,J00121:27:H3GGKBBXX:5:2115:28757:47805,J00121:27:H3GGKBBXX:5:1223:22019:13271,J00121:27:H3GGKBBXX:5:1107:8156:3178,J00121:27:H3GGKBBXX:5:1117:12033:5675,J00121:27:H3GGKBBXX:5:1117:20496:13341,J00121:27:H3GGKBBXX:5:1213:12784:26459,J00121:27:H3GGKBBXX:5:1212:29000:12743,J00121:27:H3GGKBBXX:5:2115:27681:16893,J00121:27:H3GGKBBXX:5:1115:5457:26635,J00121:27:H3GGKBBXX:5:2220:22709:19953,J00121:27:H3GGKBBXX:5:1107:4868:23716,J00121:27:H3GGKBBXX:5:2117:17990:10475;sequence=TATAATCATTTCATTTGCTATTTTCATATCTGCTTAAGTAGATGTTATAAAAATATAAATGTGTAAATTTTAATAG;start=552681;subtype=IES;support_ref=80;support_variant=19;type=IES;
scaffold51_19_with_IES	MILORD	internal_eliminated_sequence	553089	554274	.	.	.	ID=MILORD.19.553089.554274;Name=MILORD.19.553089.554274;bounded_by_ta=TRUE;common_boundary=None;end=554274;ies_id=IESPGM.PTET51.1.19.526695;ies_left_dist=88;ies_min_dist=88;ies_right_dist=-1071;junction_seq=acttactctaataaaTAgtttttaagcgctaa;read_names=J00121:27:H3GGKBBXX:5:1111:25124:41405;sequence=TATAGAAAACTCAATAAAAATATCAAACACATTTTTATATCTTTCGTTTTATTGAACAAAACCAAATTGTCTTTACTGAGCGCAATATTATAATAGAATTGAATATTTCAAACTATACTAATATTGTACAATTTAAGCATAACTTTTCTCAATTTTGATGTATATTGATATTATATTTATTTATTTATAAGACAACTTAAATAGTGATATTATTCAAATAAATTAGGTTTAAAATGTCAAGAATTTAAAATTTCAATAATTATTAATACAGCACATCTTGATATTGTTATTATAAATAACTTTTAAAAGAAAAGACAAGATCTCATTTCAATTGAAATTGAATAACTTACTCATATTCCTGAAAATTTAAGGTATTTCTAATATATAAATTCTAATTTAAATTAGAACTATGTTTTCAATATTAAACCAAATATTACAGAGATTCAAGACTTTAGTTTTGATCATGTTTGATATACAATAGTTTGAGCAAAGATTTAGTATATCATAATGCCTCTTGAAAATCTAAGTGAAGAGCCTATTTTTACAAGTGTTAATCGGTCATTTTTTTTACAATTACCATATCCTTTTCTTTACTGCAATTCTAATTAATAAGGAAACTAACTGAACATGCCTTTAAAAAGAAAAGAACCCGAGACGAGAAATTAAAATAAAGATTTTCATAAAAAATTAAATGTATCAACTATATATATTGAATAGTTCTAATTAATTGTAAAGAAAAACTACAGTTCTTGTATTGATTATATTTTGATATCAATAATCACACTCATTAATTAACAGAAGCCTATCAAGAATACGATAAAAAGTGTTTTTAGGAATGAAGATTTATCTTAAATAGTATTAATAAATATTATTTAAATTATTATAATGTTAATTATTAAATATATATACTCTTTTTTAGTAATAATAATAATTTTAAACATTCTTGCTTCGTATAATTTATAGTTATCATATTTATAATTAAACACAAAAAAATAAATACTTATTGCGTATTAAAAGAGATCATAATTCTAATTCAATTAATCTAATTGATTTAATTATTCGGTTCAGTCTAATACATTATTAAATAATCTTATAAACTTTATTATTAATGACAATATAATTAGAAAATTAATATAATATACCACAGTAATTTTTGATAAAATAAGTTTTTTTGTTGCATTTTTAA;start=553089;subtype=EXTERNAL;support_ref=53;support_variant=1;type=ALTERNATIVE;
scaffold51_19_with_IES	MILORD	internal_eliminated_sequence	553177	553203	.	.	.	ID=MILORD.19.553177.553203;Name=MILORD.19.553177.553203;bounded_by_ta=TRUE;common_boundary=Both;end=553203;ies_id=IESPGM.PTET51.1.19.526695;ies_left_dist=0;ies_min_dist=0;ies_right_dist=0;junction_seq=tactgagcgcaatatTActaatattgtacaat;read_names=J00121:27:H3GGKBBXX:5:2109:22181:29413,J00121:27:H3GGKBBXX:5:1127:32086:8383,J00121:27:H3GGKBBXX:5:2223:5518:35180;sequence=TATAATAGAATTGAATATTTCAAACTA;start=553177;subtype=IES;support_ref=0;support_variant=3;type=IES;
scaffold51_19_with_IES	MILORD	internal_eliminated_sequence	553249	553275	.	.	.	ID=MILORD.19.553249.553275;Name=MILORD.19.553249.553275;bounded_by_ta=TRUE;common_boundary=Both;end=553275;ies_id=IESPGM.PTET51.1.19.526740;ies_left_dist=0;ies_min_dist=0;ies_right_dist=0;junction_seq=ttctcaattttgatgTAagacaacttaaatag;read_names=J00121:27:H3GGKBBXX:5:1218:17969:37308,J00121:27:H3GGKBBXX:5:1114:19126:21869,J00121:27:H3GGKBBXX:5:2111:24830:42794;sequence=TATATTGATATTATATTTATTTATTTA;start=553249;subtype=IES;support_ref=1;support_variant=3;type=IES;
scaffold51_19_with_IES	MILORD	internal_eliminated_sequence	553355	553849	.	.	.	ID=MILORD.19.553355.553849;Name=MILORD.19.553355.553849;bounded_by_ta=TRUE;common_boundary=LEFT;end=553849;ies_id=IESPGM.PTET51.1.19.526819;ies_left_dist=0;ies_min_dist=0;ies_right_dist=-58;junction_seq=ttcaataattattaaTAttttgatatcaataa;read_names=J00121:27:H3GGKBBXX:5:2218:25459:11847;sequence=TACAGCACATCTTGATATTGTTATTATAAATAACTTTTAAAAGAAAAGACAAGATCTCATTTCAATTGAAATTGAATAACTTACTCATATTCCTGAAAATTTAAGGTATTTCTAATATATAAATTCTAATTTAAATTAGAACTATGTTTTCAATATTAAACCAAATATTACAGAGATTCAAGACTTTAGTTTTGATCATGTTTGATATACAATAGTTTGAGCAAAGATTTAGTATATCATAATGCCTCTTGAAAATCTAAGTGAAGAGCCTATTTTTACAAGTGTTAATCGGTCATTTTTTTTACAATTACCATATCCTTTTCTTTACTGCAATTCTAATTAATAAGGAAACTAACTGAACATGCCTTTAAAAAGAAAAGAACCCGAGACGAGAAATTAAAATAAAGATTTTCATAAAAAATTAAATGTATCAACTATATATATTGAATAGTTCTAATTAATTGTAAAGAAAAACTACAGTTCTTGTATTGATTA;start=553355;subtype=PARTIAL_EXTERNAL;support_ref=3;support_variant=1;type=ALTERNATIVE;
scaffold51_19_with_IES	MILORD	internal_eliminated_sequence	553355	554203	.	.	.	ID=MILORD.19.553355.554203;Name=MILORD.19.553355.554203;bounded_by_ta=TRUE;common_boundary=LEFT;end=554203;ies_id=IESPGM.PTET51.1.19.526819;ies_left_dist=0;ies_min_dist=0;ies_right_dist=-412;junction_seq=ttcaataattattaaTAtaattagaaaattaa;read_names=J00121:27:H3GGKBBXX:5:1213:11261:44851;sequence=TACAGCACATCTTGATATTGTTATTATAAATAACTTTTAAAAGAAAAGACAAGATCTCATTTCAATTGAAATTGAATAACTTACTCATATTCCTGAAAATTTAAGGTATTTCTAATATATAAATTCTAATTTAAATTAGAACTATGTTTTCAATATTAAACCAAATATTACAGAGATTCAAGACTTTAGTTTTGATCATGTTTGATATACAATAGTTTGAGCAAAGATTTAGTATATCATAATGCCTCTTGAAAATCTAAGTGAAGAGCCTATTTTTACAAGTGTTAATCGGTCATTTTTTTTACAATTACCATATCCTTTTCTTTACTGCAATTCTAATTAATAAGGAAACTAACTGAACATGCCTTTAAAAAGAAAAGAACCCGAGACGAGAAATTAAAATAAAGATTTTCATAAAAAATTAAATGTATCAACTATATATATTGAATAGTTCTAATTAATTGTAAAGAAAAACTACAGTTCTTGTATTGATTATATTTTGATATCAATAATCACACTCATTAATTAACAGAAGCCTATCAAGAATACGATAAAAAGTGTTTTTAGGAATGAAGATTTATCTTAAATAGTATTAATAAATATTATTTAAATTATTATAATGTTAATTATTAAATATATATACTCTTTTTTAGTAATAATAATAATTTTAAACATTCTTGCTTCGTATAATTTATAGTTATCATATTTATAATTAAACACAAAAAAATAAATACTTATTGCGTATTAAAAGAGATCATAATTCTAATTCAATTAATCTAATTGATTTAATTATTCGGTTCAGTCTAATACATTATTAAATAATCTTATAAACTTTATTATTAATGACAA;start=553355;subtype=PARTIAL_EXTERNAL;support_ref=3;support_variant=1;type=ALTERNATIVE;
scaffold51_19_with_IES	MILORD	internal_eliminated_sequence	553355	553791	.	.	.	ID=MILORD.19.553355.553791;Name=MILORD.19.553355.553791;bounded_by_ta=TRUE;common_boundary=Both;end=553791;ies_id=IESPGM.PTET51.1.19.526819;ies_left_dist=0;ies_min_dist=0;ies_right_dist=0;junction_seq=ttcaataattattaaTAtatattgaatagttc;read_names=J00121:27:H3GGKBBXX:5:1121:16873:5903,J00121:27:H3GGKBBXX:5:2104:27397:12462,J00121:27:H3GGKBBXX:5:1125:15656:38574,J00121:27:H3GGKBBXX:5:1117:12591:6572,J00121:27:H3GGKBBXX:5:2215:24211:45273,J00121:27:H3GGKBBXX:5:1216:6898:16682,J00121:27:H3GGKBBXX:5:1222:14448:35215,J00121:27:H3GGKBBXX:5:1214:30249:5235,J00121:27:H3GGKBBXX:5:1114:11434:28516,J00121:27:H3GGKBBXX:5:1106:11718:20146,J00121:27:H3GGKBBXX:5:1117:26139:5605,J00121:27:H3GGKBBXX:5:1223:3792:30116,J00121:27:H3GGKBBXX:5:1101:13129:47630,J00121:27:H3GGKBBXX:5:1224:16214:24982,J00121:27:H3GGKBBXX:5:1114:26565:34231,J00121:27:H3GGKBBXX:5:2121:30279:14959,J00121:27:H3GGKBBXX:5:1215:3782:2527,J00121:27:H3GGKBBXX:5:2106:19319:6519,J00121:27:H3GGKBBXX:5:2218:19055:14889,J00121:27:H3GGKBBXX:5:2119:16792:32525,J00121:27:H3GGKBBXX:5:2205:2706:5939,J00121:27:H3GGKBBXX:5:2121:30137:15065,J00121:27:H3GGKBBXX:5:1215:27032:10422,J00121:27:H3GGKBBXX:5:1216:7253:16805,J00121:27:H3GGKBBXX:5:1103:15554:43955,J00121:27:H3GGKBBXX:5:1110:17777:5323;sequence=TACAGCACATCTTGATATTGTTATTATAAATAACTTTTAAAAGAAAAGACAAGATCTCATTTCAATTGAAATTGAATAACTTACTCATATTCCTGAAAATTTAAGGTATTTCTAATATATAAATTCTAATTTAAATTAGAACTATGTTTTCAATATTAAACCAAATATTACAGAGATTCAAGACTTTAGTTTTGATCATGTTTGATATACAATAGTTTGAGCAAAGATTTAGTATATCATAATGCCTCTTGAAAATCTAAGTGAAGAGCCTATTTTTACAAGTGTTAATCGGTCATTTTTTTTACAATTACCATATCCTTTTCTTTACTGCAATTCTAATTAATAAGGAAACTAACTGAACATGCCTTTAAAAAGAAAAGAACCCGAGACGAGAAATTAAAATAAAGATTTTCATAAAAAATTAAATGTATCAACTA;start=553355;subtype=IES;support_ref=6;support_variant=26;type=IES;
scaffold51_19_with_IES	MILORD	internal_eliminated_sequence	553370	553791	.	.	.	ID=MILORD.19.553370.553791;Name=MILORD.19.553370.553791;bounded_by_ta=TRUE;common_boundary=RIGHT;end=553791;ies_id=IESPGM.PTET51.1.19.526819;ies_left_dist=-15;ies_min_dist=0;ies_right_dist=0;junction_seq=tacagcacatcttgaTAtatattgaatagttc;read_names=J00121:27:H3GGKBBXX:5:2206:22668:6308;sequence=TATTGTTATTATAAATAACTTTTAAAAGAAAAGACAAGATCTCATTTCAATTGAAATTGAATAACTTACTCATATTCCTGAAAATTTAAGGTATTTCTAATATATAAATTCTAATTTAAATTAGAACTATGTTTTCAATATTAAACCAAATATTACAGAGATTCAAGACTTTAGTTTTGATCATGTTTGATATACAATAGTTTGAGCAAAGATTTAGTATATCATAATGCCTCTTGAAAATCTAAGTGAAGAGCCTATTTTTACAAGTGTTAATCGGTCATTTTTTTTACAATTACCATATCCTTTTCTTTACTGCAATTCTAATTAATAAGGAAACTAACTGAACATGCCTTTAAAAAGAAAAGAACCCGAGACGAGAAATTAAAATAAAGATTTTCATAAAAAATTAAATGTATCAACTA;start=553370;subtype=PARTIAL_INTERNAL;support_ref=2;support_variant=1;type=ALTERNATIVE;
scaffold51_19_with_IES	MILORD	internal_eliminated_sequence	553796	554203	.	.	.	ID=MILORD.19.553796.554203;Name=MILORD.19.553796.554203;bounded_by_ta=TRUE;common_boundary=None;end=554203;ies_id=IESPGM.PTET51.1.19.526819;ies_left_dist=-441;ies_min_dist=412;ies_right_dist=-412;junction_seq=tgtatcaactatataTAtaattagaaaattaa;read_names=J00121:27:H3GGKBBXX:5:1116:17919:35321;sequence=TATTGAATAGTTCTAATTAATTGTAAAGAAAAACTACAGTTCTTGTATTGATTATATTTTGATATCAATAATCACACTCATTAATTAACAGAAGCCTATCAAGAATACGATAAAAAGTGTTTTTAGGAATGAAGATTTATCTTAAATAGTATTAATAAATATTATTTAAATTATTATAATGTTAATTATTAAATATATATACTCTTTTTTAGTAATAATAATAATTTTAAACATTCTTGCTTCGTATAATTTATAGTTATCATATTTATAATTAAACACAAAAAAATAAATACTTATTGCGTATTAAAAGAGATCATAATTCTAATTCAATTAATCTAATTGATTTAATTATTCGGTTCAGTCTAATACATTATTAAATAATCTTATAAACTTTATTATTAATGACAA;start=553796;subtype=MAC;support_ref=9;support_variant=1;type=CRYPTIC;
scaffold51_19_with_IES	MILORD	internal_eliminated_sequence	553850	554203	.	.	.	ID=MILORD.19.553850.554203;Name=MILORD.19.553850.554203;bounded_by_ta=TRUE;common_boundary=None;end=554203;ies_id=IESPGM.PTET51.1.19.526819;ies_left_dist=-495;ies_min_dist=412;ies_right_dist=-412;junction_seq=ttcttgtattgattaTAtaattagaaaattaa;read_names=J00121:27:H3GGKBBXX:5:1222:6959:24665;sequence=TATTTTGATATCAATAATCACACTCATTAATTAACAGAAGCCTATCAAGAATACGATAAAAAGTGTTTTTAGGAATGAAGATTTATCTTAAATAGTATTAATAAATATTATTTAAATTATTATAATGTTAATTATTAAATATATATACTCTTTTTTAGTAATAATAATAATTTTAAACATTCTTGCTTCGTATAATTTATAGTTATCATATTTATAATTAAACACAAAAAAATAAATACTTATTGCGTATTAAAAGAGATCATAATTCTAATTCAATTAATCTAATTGATTTAATTATTCGGTTCAGTCTAATACATTATTAAATAATCTTATAAACTTTATTATTAATGACAA;start=553850;subtype=MAC;support_ref=36;support_variant=1;type=CRYPTIC;
scaffold51_19_with_IES	MILORD	internal_eliminated_sequence	553991	554205	.	.	.	ID=MILORD.19.553991.554205;Name=MILORD.19.553991.554205;bounded_by_ta=TRUE;common_boundary=None;end=554205;ies_id=IESPGM.PTET51.1.19.526819;ies_left_dist=-636;ies_min_dist=414;ies_right_dist=-414;junction_seq=gttaattattaaataTAattagaaaattaata;read_names=J00121:27:H3GGKBBXX:5:1120:12327:9737;sequence=TATATACTCTTTTTTAGTAATAATAATAATTTTAAACATTCTTGCTTCGTATAATTTATAGTTATCATATTTATAATTAAACACAAAAAAATAAATACTTATTGCGTATTAAAAGAGATCATAATTCTAATTCAATTAATCTAATTGATTTAATTATTCGGTTCAGTCTAATACATTATTAAATAATCTTATAAACTTTATTATTAATGACAATA;start=553991;subtype=MAC;support_ref=54;support_variant=1;type=CRYPTIC;
scaffold51_19_with_IES	MILORD	internal_eliminated_sequence	553993	556730	.	.	.	ID=MILORD.19.553993.556730;Name=MILORD.19.553993.556730;bounded_by_ta=TRUE;common_boundary=None;end=556730;ies_id=IESPGM.PTET51.1.19.529968;ies_left_dist=3072;ies_min_dist=419;ies_right_dist=419;junction_seq=taattattaaatataTAtaaagtatctaaatt;read_names=J00121:27:H3GGKBBXX:5:2220:16955:22995;sequence=TATACTCTTTTTTAGTAATAATAATAATTTTAAACATTCTTGCTTCGTATAATTTATAGTTATCATATTTATAATTAAACACAAAAAAATAAATACTTATTGCGTATTAAAAGAGATCATAATTCTAATTCAATTAATCTAATTGATTTAATTATTCGGTTCAGTCTAATACATTATTAAATAATCTTATAAACTTTATTATTAATGACAATATAATTAGAAAATTAATATAATATACCACAGTAATTTTTGATAAAATAAGTTTTTTTGTTGCATTTTTAATAGTTTTTAAGCGCTAATTTATCTAATAATCCATTCTATGACTAAAAATTTACAATTATATCTGCATTTTGAGGGTAATTATTATTCAATTGCCAATTATTCTTATGGTATCGAATTTAGTAACCATTTTGCATAATTCGCAATTGGAATGACTTATTCTCTTGGTATTATGAAGAAACAGAAGAAAATGCAATGAGAACATTGAATTTGCATAATTTGTAGTGGATTGATAAAATTTATATGGATGGATGTAGAATAAAGGGTAAAGAATTGATTTCAGACTTCAGAAGATGTTTTAGTAATTTTTTTTAAGTGATATAAGAGGAATACTCGATTTAATCTAATATAAACTTTATTAAAATACGCTTTATTAAGGAAATAAACCGAAAACTCATTTTTTAAAGCCAAAACATAAAATGATTCAATATTATATTTATAGCAATGTAAAATCCAAATTTCATGCCCATTCTCATTTACACCTAACCTACCGGATATCCCCAATATTATCCCATGTACTATATGCCAATAATGCCAAACTATATGATACCTCAATGTCAAACCTCTTAAGAACCTGAAATGAATCATATAATCTCAAAAACCAGCGACCAAAGTTCATTTTCTAACTAAAACTTTGATCCAAACAACCAAATAAACTTTTAATCAATAAAACAAAATAATAATGAAATTGCAGTTGAAAATATTGAAGAAATTTAAACTAATACAGAATCAAATAAACCGAAATAAAAATCTGGAAAAAAGAAGATTAACCTCTTACAAAAATCTACTAATATATAGAAAAACTATGCAAAAGCAATCGTCTCTTATGCTTGCGGACAGAGAGTTCACATCATAAACACCTTAGGAAAAAAGAAAGGAATTGAATTCCTAAAAATAATTAATCAACTCAAAAACAAGTTAAAAAATATAAACCACATAAAGAACTATACATAGAAAGAATCCTTTTTGAGCATGTTCAGGATATTAGGGTATACTTTTTAAATTAATATTTTAGAAATAAATTCTTGAAGAATGAAGCCGTTAGTTACATCTATCACTCCAACATCCAACAGAAGAGTTGTCATCTTAAACACCTAAAAATGATTGAGCAAAACTTATTGAAGTGCTGATCGAGTTATATGATATATATTTATTGTTTTTATTTGATAGTAATTAATATCAAATATAATAATCTCATTAAATTATTTATATTACAATATGATTGCATAAAAAAAGCAAGTGAATTATACTTCACATTCAAAATCATAGTTATTGGACACTTCTAAATAGATGGGAGATCATATTAATAGGCAGTAGGAATAAATTATGACCTCTTGAATTCAAATCAAAAATAGTATTTTGCAAAAGGAATTTTGAATTTTCCTTTGGCCAAGCATTTTATTTGTTTAATCAGATTATATTCTAAATTTTAGCAAACATTAAGTGAAAAATAATAAAATAAAATTAAATATGTTACTTGATTATTGAATAATTTCTCAAAAAGTAATTAATTGGAAAAGCTATTGATCATTTAAATGGAAAATAATATAATGTAATGAAAGATGGCGGATCTTTAGATGTTCAGTCACAGCATTAACTTATTCCAAAAAAAAATAAATGAGTGCTATCATTTTACAATATTTAAAAATACTTAGAATATACATAATTATAAAATTAAAGTAATCAATTTTATTCTTTAAAACTTGCTCTTTAAGTATTTTCTTGAATAATACCTATCCCATGTGCATAAATGATTTGTAACTATAAATAAGGTAAAGTTTAGAATATTTCACCTTTTTCATATTTCATTTTAAATATTTATTGCAGTTAATTAAATTATATATAGTTTTAAAATAGTTAAGATAATCATAGTAAATGTTCTACATCACCTATATATATAACCTGATGGATTTCCTTAAAAAAATAAATGTAAATTTCAGAGAGTTCTAATTGAACATTTGTTAAAATTAACAATTTTATTAAGGTTCTTAGCATCACGAATATTGTTTTTTTATAATCATTATCAGCCAAAATTATATAAAATAACTCAGATTAAGTTCTAAACTCATAGGTTATTCTTAAGGTTGTTAGAAGGTAACTGTCCTTTTGAATACAAGGCTTTTAAGGCACTAAGCAGAAGAAGGATGATATATATATTCTTAAAAAAGTATTTTCTATATTGTACTTATAGAAATAAATTCGATTGTAATAAGTCCACATAATTAATTTTACAAGTTAAATCAGAATTAAAATAGAAATTGTTCAGAGATAGTTCATTTTGCTAAAGGGAGCTAACTTATTGATGGGAGAGACACTTTTATTAAGAAATAAAGAAAGAACTTAAAAAAATAAGTGTAAATAAATTTGAAATATAAAACATAAGTTATTATTAATAATTATATAATAAAAAAAAAGATTGATTTTCATTAACGAATCTTTTGTATTGGTTAGATAAATTA;start=553993;subtype=MAC;support_ref=54;support_variant=1;type=CRYPTIC;
scaffold51_19_with_IES	MILORD	internal_eliminated_sequence	553993	554203	.	.	.	ID=MILORD.19.553993.554203;Name=MILORD.19.553993.554203;bounded_by_ta=TRUE;common_boundary=None;end=554203;ies_id=IESPGM.PTET51.1.19.526819;ies_left_dist=-638;ies_min_dist=412;ies_right_dist=-412;junction_seq=taattattaaatataTAtaattagaaaattaa;read_names=J00121:27:H3GGKBBXX:5:2207:11140:12814,J00121:27:H3GGKBBXX:5:1111:17868:41528,J00121:27:H3GGKBBXX:5:1228:12571:27953,J00121:27:H3GGKBBXX:5:2111:24850:11390;sequence=TATACTCTTTTTTAGTAATAATAATAATTTTAAACATTCTTGCTTCGTATAATTTATAGTTATCATATTTATAATTAAACACAAAAAAATAAATACTTATTGCGTATTAAAAGAGATCATAATTCTAATTCAATTAATCTAATTGATTTAATTATTCGGTTCAGTCTAATACATTATTAAATAATCTTATAAACTTTATTATTAATGACAA;start=553993;subtype=MAC;support_ref=108;support_variant=4;type=CRYPTIC;
scaffold51_19_with_IES	MILORD	internal_eliminated_sequence	556040	556163	.	.	.	ID=MILORD.19.556040.556163;Name=MILORD.19.556040.556163;bounded_by_ta=TRUE;common_boundary=Both;end=556163;ies_id=IESPGM.PTET51.1.19.529067;ies_left_dist=0;ies_min_dist=0;ies_right_dist=0;junction_seq=atttgtaactataaaTAtatataacctgatgg;read_names=J00121:27:H3GGKBBXX:5:1124:29772:45731,J00121:27:H3GGKBBXX:5:1118:26514:47084,J00121:27:H3GGKBBXX:5:2115:21897:44324,J00121:27:H3GGKBBXX:5:1210:19806:47067,J00121:27:H3GGKBBXX:5:2122:8278:6554,J00121:27:H3GGKBBXX:5:2207:7233:43779,J00121:27:H3GGKBBXX:5:2227:11099:47841,J00121:27:H3GGKBBXX:5:1119:24099:15504,J00121:27:H3GGKBBXX:5:1126:3549:21254,J00121:27:H3GGKBBXX:5:2119:5183:14590,J00121:27:H3GGKBBXX:5:2227:11069:47893,J00121:27:H3GGKBBXX:5:1220:14326:33035,J00121:27:H3GGKBBXX:5:2123:27204:20217,J00121:27:H3GGKBBXX:5:1124:29092:21729,J00121:27:H3GGKBBXX:5:1107:12916:10299,J00121:27:H3GGKBBXX:5:2104:14052:47401,J00121:27:H3GGKBBXX:5:1119:12378:41018,J00121:27:H3GGKBBXX:5:1118:27296:11055,J00121:27:H3GGKBBXX:5:2107:2057:36499,J00121:27:H3GGKBBXX:5:2207:8065:8260,J00121:27:H3GGKBBXX:5:1101:26737:27109,J00121:27:H3GGKBBXX:5:1223:19634:2738,J00121:27:H3GGKBBXX:5:1114:21328:9438,J00121:27:H3GGKBBXX:5:2220:15706:48685,J00121:27:H3GGKBBXX:5:1120:23520:25369,J00121:27:H3GGKBBXX:5:1122:3965:47858,J00121:27:H3GGKBBXX:5:1120:6512:36200,J00121:27:H3GGKBBXX:5:1222:28047:21852,J00121:27:H3GGKBBXX:5:1220:4756:18704,J00121:27:H3GGKBBXX:5:1203:25672:22168,J00121:27:H3GGKBBXX:5:1204:7364:47208,J00121:27:H3GGKBBXX:5:1203:25682:22186,J00121:27:H3GGKBBXX:5:2216:26890:25439,J00121:27:H3GGKBBXX:5:1203:29812:16225,J00121:27:H3GGKBBXX:5:2227:4655:42794,J00121:27:H3GGKBBXX:5:2201:19471:38855,J00121:27:H3GGKBBXX:5:1127:24596:12040,J00121:27:H3GGKBBXX:5:2119:19015:4796,J00121:27:H3GGKBBXX:5:1214:9536:16788,J00121:27:H3GGKBBXX:5:2122:18659:9420,J00121:27:H3GGKBBXX:5:2109:13717:21500,J00121:27:H3GGKBBXX:5:2109:18670:13552,J00121:27:H3GGKBBXX:5:1119:14945:34284,J00121:27:H3GGKBBXX:5:1125:30705:12638;sequence=TAAGGTAAAGTTTAGAATATTTCACCTTTTTCATATTTCATTTTAAATATTTATTGCAGTTAATTAAATTATATATAGTTTTAAAATAGTTAAGATAATCATAGTAAATGTTCTACATCACCTA;start=556040;subtype=IES;support_ref=26;support_variant=44;type=IES;
scaffold51_19_with_IES	MILORD	internal_eliminated_sequence	557065	557149	.	.	.	ID=MILORD.19.557065.557149;Name=MILORD.19.557065.557149;bounded_by_ta=TRUE;common_boundary=Both;end=557149;ies_id=IESPGM.PTET51.1.19.529968;ies_left_dist=0;ies_min_dist=0;ies_right_dist=0;junction_seq=tgatgctaaaactaaTAagactgaaagtgaaa;read_names=J00121:27:H3GGKBBXX:5:1123:29011:11460,J00121:27:H3GGKBBXX:5:2218:22932:3389,J00121:27:H3GGKBBXX:5:1226:18903:30661,J00121:27:H3GGKBBXX:5:1227:5233:1314,J00121:27:H3GGKBBXX:5:1127:13961:28850,J00121:27:H3GGKBBXX:5:1220:6431:13060,J00121:27:H3GGKBBXX:5:2210:12794:33756,J00121:27:H3GGKBBXX:5:2208:31121:38152,J00121:27:H3GGKBBXX:5:2207:30137:29800,J00121:27:H3GGKBBXX:5:1101:6908:3020,J00121:27:H3GGKBBXX:5:2113:13037:6361,J00121:27:H3GGKBBXX:5:2102:12753:14906,J00121:27:H3GGKBBXX:5:1107:5873:7591,J00121:27:H3GGKBBXX:5:2214:10500:42513,J00121:27:H3GGKBBXX:5:1204:21978:23294,J00121:27:H3GGKBBXX:5:2104:23510:42513,J00121:27:H3GGKBBXX:5:1122:9171:22731,J00121:27:H3GGKBBXX:5:1216:6898:26670,J00121:27:H3GGKBBXX:5:1104:16264:18107,J00121:27:H3GGKBBXX:5:1111:25550:40280,J00121:27:H3GGKBBXX:5:1123:12702:7961,J00121:27:H3GGKBBXX:5:1214:18071:27672,J00121:27:H3GGKBBXX:5:1206:3884:48808,J00121:27:H3GGKBBXX:5:2119:4594:38222,J00121:27:H3GGKBBXX:5:1117:26717:7310,J00121:27:H3GGKBBXX:5:1212:25692:18687,J00121:27:H3GGKBBXX:5:2206:13261:19302,J00121:27:H3GGKBBXX:5:2109:16031:29343,J00121:27:H3GGKBBXX:5:1115:13524:2738,J00121:27:H3GGKBBXX:5:1117:6857:17561,J00121:27:H3GGKBBXX:5:1116:1306:15680,J00121:27:H3GGKBBXX:5:1122:2777:41018;sequence=TACAGAGGAAAGGGTGAGATTTATTAGAATTTTGATATTAAAAGTCAATAGTAGTTTCAAACAGAAATCCAAATACTAGACACTG;start=557065;subtype=IES;support_ref=94;support_variant=32;type=IES;
scaffold51_19_with_IES	MILORD	internal_eliminated_sequence	562102	562156	.	.	.	ID=MILORD.19.562102.562156;Name=MILORD.19.562102.562156;bounded_by_ta=TRUE;common_boundary=Both;end=562156;ies_id=IESPGM.PTET51.1.19.534920;ies_left_dist=0;ies_min_dist=0;ies_right_dist=0;junction_seq=ttgtaaatttcttaaTAtcaattaacatcaat;read_names=J00121:27:H3GGKBBXX:5:1204:23165:22397,J00121:27:H3GGKBBXX:5:2112:13119:32068,J00121:27:H3GGKBBXX:5:2218:26474:26371,J00121:27:H3GGKBBXX:5:1121:20354:10985,J00121:27:H3GGKBBXX:5:1118:8369:36499,J00121:27:H3GGKBBXX:5:2214:28706:22502,J00121:27:H3GGKBBXX:5:1214:10531:14326,J00121:27:H3GGKBBXX:5:1125:22079:23575,J00121:27:H3GGKBBXX:5:1124:12286:11003,J00121:27:H3GGKBBXX:5:1128:21095:8541,J00121:27:H3GGKBBXX:5:2221:27113:38521,J00121:27:H3GGKBBXX:5:2106:21826:19056,J00121:27:H3GGKBBXX:5:1201:5041:47190,J00121:27:H3GGKBBXX:5:1126:5802:20129,J00121:27:H3GGKBBXX:5:1208:6461:33932,J00121:27:H3GGKBBXX:5:1118:10196:47190,J00121:27:H3GGKBBXX:5:2220:21724:11812,J00121:27:H3GGKBBXX:5:2215:20649:47436,J00121:27:H3GGKBBXX:5:2212:19380:14291,J00121:27:H3GGKBBXX:5:2206:31933:4497,J00121:27:H3GGKBBXX:5:2125:12733:47120,J00121:27:H3GGKBBXX:5:2212:27296:43269,J00121:27:H3GGKBBXX:5:2210:13240:34319,J00121:27:H3GGKBBXX:5:2116:6309:6343,J00121:27:H3GGKBBXX:5:2110:19766:5464,J00121:27:H3GGKBBXX:5:1204:11891:20375,J00121:27:H3GGKBBXX:5:2221:4208:32490,J00121:27:H3GGKBBXX:5:2124:11911:15170,J00121:27:H3GGKBBXX:5:2123:14935:12462,J00121:27:H3GGKBBXX:5:2215:6877:16964,J00121:27:H3GGKBBXX:5:2103:11698:35128,J00121:27:H3GGKBBXX:5:1211:15534:12691,J00121:27:H3GGKBBXX:5:2227:25844:4286,J00121:27:H3GGKBBXX:5:1210:22272:27672,J00121:27:H3GGKBBXX:5:2111:5365:5587,J00121:27:H3GGKBBXX:5:1126:21197:26687,J00121:27:H3GGKBBXX:5:1204:11972:20234,J00121:27:H3GGKBBXX:5:2226:28331:43198,J00121:27:H3GGKBBXX:5:2219:2321:16735,J00121:27:H3GGKBBXX:5:2103:13646:37132,J00121:27:H3GGKBBXX:5:1223:9526:19513,J00121:27:H3GGKBBXX:5:1110:28047:43198,J00121:27:H3GGKBBXX:5:1206:20963:35813,J00121:27:H3GGKBBXX:5:1222:16193:33809,J00121:27:H3GGKBBXX:5:1113:22232:5376,J00121:27:H3GGKBBXX:5:1223:11353:1226,J00121:27:H3GGKBBXX:5:2203:14742:32384,J00121:27:H3GGKBBXX:5:2115:3031:18388,J00121:27:H3GGKBBXX:5:1119:26890:7890,J00121:27:H3GGKBBXX:5:1107:26737:23065,J00121:27:H3GGKBBXX:5:2118:28077:11952,J00121:27:H3GGKBBXX:5:2115:13636:33879,J00121:27:H3GGKBBXX:5:1111:8329:3477,J00121:27:H3GGKBBXX:5:1228:7892:19531,J00121:27:H3GGKBBXX:5:1219:7375:32666,J00121:27:H3GGKBBXX:5:2109:16457:38345,J00121:27:H3GGKBBXX:5:2225:17147:17597,J00121:27:H3GGKBBXX:5:1117:19624:4198,J00121:27:H3GGKBBXX:5:1107:6999:20551;sequence=TACACTTGAATATTAGTATATTTTACAATAAATAATAAATCAAACAAATTAAGTA;start=562102;subtype=IES;support_ref=0;support_variant=59;type=IES;
scaffold51_19_with_IES	MILORD	internal_eliminated_sequence	562396	562451	.	.	.	ID=MILORD.19.562396.562451;Name=MILORD.19.562396.562451;bounded_by_ta=TRUE;common_boundary=Both;end=562451;ies_id=IESPGM.PTET51.1.19.535159;ies_left_dist=0;ies_min_dist=0;ies_right_dist=0;junction_seq=ctattatgttcaagaTAacttttaagattttc;read_names=J00121:27:H3GGKBBXX:5:2124:20253:2932,J00121:27:H3GGKBBXX:5:1110:5223:38011,J00121:27:H3GGKBBXX:5:2210:9770:7345,J00121:27:H3GGKBBXX:5:1117:21430:18476,J00121:27:H3GGKBBXX:5:2220:11454:26441,J00121:27:H3GGKBBXX:5:1218:23977:15363,J00121:27:H3GGKBBXX:5:2120:7801:19654,J00121:27:H3GGKBBXX:5:1116:16193:35462,J00121:27:H3GGKBBXX:5:2213:6756:31910,J00121:27:H3GGKBBXX:5:2222:13524:20709,J00121:27:H3GGKBBXX:5:1203:19928:13869,J00121:27:H3GGKBBXX:5:2118:15361:34407,J00121:27:H3GGKBBXX:5:2103:11008:3125,J00121:27:H3GGKBBXX:5:2101:19613:27602,J00121:27:H3GGKBBXX:5:2216:24302:38222,J00121:27:H3GGKBBXX:5:1126:8369:24612,J00121:27:H3GGKBBXX:5:1207:17432:12462,J00121:27:H3GGKBBXX:5:1227:14590:34899,J00121:27:H3GGKBBXX:5:1216:28726:5974,J00121:27:H3GGKBBXX:5:1128:16457:31523,J00121:27:H3GGKBBXX:5:1227:7446:28041,J00121:27:H3GGKBBXX:5:2201:15889:23294,J00121:27:H3GGKBBXX:5:1110:9607:28024,J00121:27:H3GGKBBXX:5:2117:12804:30116,J00121:27:H3GGKBBXX:5:1209:19816:37835,J00121:27:H3GGKBBXX:5:1128:9851:15012,J00121:27:H3GGKBBXX:5:1219:19766:10000,J00121:27:H3GGKBBXX:5:1228:18497:33264;sequence=TACAGACAGGTATTATAATTTTATTAGTTGTCAATAACAATAATATGAATTGAGTA;start=562396;subtype=IES;support_ref=36;support_variant=28;type=IES;
scaffold51_19_with_IES	MILORD	internal_eliminated_sequence	562854	563084	.	.	.	ID=MILORD.19.562854.563084;Name=MILORD.19.562854.563084;bounded_by_ta=TRUE;common_boundary=Both;end=563084;ies_id=IESPGM.PTET51.1.19.535561;ies_left_dist=0;ies_min_dist=0;ies_right_dist=0;junction_seq=tagaattattgtatcTActtgctaggataatt;read_names=J00121:27:H3GGKBBXX:5:1207:21430:32859,J00121:27:H3GGKBBXX:5:1111:8887:42003,J00121:27:H3GGKBBXX:5:2225:13403:41423,J00121:27:H3GGKBBXX:5:1116:22993:44429,J00121:27:H3GGKBBXX:5:1116:3731:27795,J00121:27:H3GGKBBXX:5:1127:7740:14238,J00121:27:H3GGKBBXX:5:2201:22597:32982,J00121:27:H3GGKBBXX:5:2224:16133:42706,J00121:27:H3GGKBBXX:5:2209:13697:33914,J00121:27:H3GGKBBXX:5:2226:8410:2000,J00121:27:H3GGKBBXX:5:1220:29599:42372,J00121:27:H3GGKBBXX:5:2225:25276:48491,J00121:27:H3GGKBBXX:5:1205:18243:40104,J00121:27:H3GGKBBXX:5:1219:5923:20867,J00121:27:H3GGKBBXX:5:1220:6685:43814,J00121:27:H3GGKBBXX:5:2105:4005:2246,J00121:27:H3GGKBBXX:5:1111:8998:8963,J00121:27:H3GGKBBXX:5:2214:16640:36411,J00121:27:H3GGKBBXX:5:2204:28006:42847,J00121:27:H3GGKBBXX:5:2226:14813:33352,J00121:27:H3GGKBBXX:5:1210:8643:30855,J00121:27:H3GGKBBXX:5:2227:17472:37361,J00121:27:H3GGKBBXX:5:1122:20253:38697,J00121:27:H3GGKBBXX:5:2219:6573:12849,J00121:27:H3GGKBBXX:5:2116:9993:48386,J00121:27:H3GGKBBXX:5:2201:13342:28586,J00121:27:H3GGKBBXX:5:1208:1976:27778,J00121:27:H3GGKBBXX:5:2203:8501:37255,J00121:27:H3GGKBBXX:5:1215:7222:17561,J00121:27:H3GGKBBXX:5:1113:26951:14572,J00121:27:H3GGKBBXX:5:1206:21643:37835,J00121:27:H3GGKBBXX:5:2119:6796:26002,J00121:27:H3GGKBBXX:5:1213:7050:3301,J00121:27:H3GGKBBXX:5:2210:24789:31927,J00121:27:H3GGKBBXX:5:1128:29447:18405,J00121:27:H3GGKBBXX:5:2217:4107:24190,J00121:27:H3GGKBBXX:5:2215:22516:45994,J00121:27:H3GGKBBXX:5:2108:10439:14238,J00121:27:H3GGKBBXX:5:2117:22749:3283,J00121:27:H3GGKBBXX:5:1105:11129:1332,J00121:27:H3GGKBBXX:5:1126:17777:37185,J00121:27:H3GGKBBXX:5:2212:27072:18476,J00121:27:H3GGKBBXX:5:2217:26727:28885,J00121:27:H3GGKBBXX:5:1118:3315:17860;sequence=TATAGTGAATGTGAACAATATTTTAGACAAGATTATTAGGATTTTTATATATATTTATTTATATCTTATCTTTTTATCATTTTAAAAAATAAAAAAATAAAAAATTAAAAAATTTTGATAAAAACATTGTGTATTCTATTTTTACTCAATTATTTGTTATAAATAAATATTGAATTTTGATTTAATTATATTAAGTTAAATATATGATATAAATTCTTTAAGCAATAACTA;start=562854;subtype=IES;support_ref=0;support_variant=44;type=IES;
scaffold51_19_with_IES	MILORD	internal_eliminated_sequence	563040	563084	.	.	.	ID=MILORD.19.563040.563084;Name=MILORD.19.563040.563084;bounded_by_ta=TRUE;common_boundary=RIGHT;end=563084;ies_id=IESPGM.PTET51.1.19.535561;ies_left_dist=-186;ies_min_dist=0;ies_right_dist=0;junction_seq=gaattttgatttaatTActtgctaggataatt;read_names=J00121:27:H3GGKBBXX:5:1101:23003:8893;sequence=TATATTAAGTTAAATATATGATATAAATTCTTTAAGCAATAACTA;start=563040;subtype=PARTIAL_INTERNAL;support_ref=0;support_variant=1;type=ALTERNATIVE;
scaffold51_19_with_IES	MILORD	internal_eliminated_sequence	563401	563489	.	.	.	ID=MILORD.19.563401.563489;Name=MILORD.19.563401.563489;bounded_by_ta=TRUE;common_boundary=Both;end=563489;ies_id=IESPGM.PTET51.1.19.535877;ies_left_dist=0;ies_min_dist=0;ies_right_dist=0;junction_seq=tatggagtttggaatTAattacatcccaagaa;read_names=J00121:27:H3GGKBBXX:5:2117:9831:23311,J00121:27:H3GGKBBXX:5:2126:15199:5921,J00121:27:H3GGKBBXX:5:1111:2909:49089,J00121:27:H3GGKBBXX:5:2212:19553:43286,J00121:27:H3GGKBBXX:5:1112:23794:34213,J00121:27:H3GGKBBXX:5:2108:26920:38996,J00121:27:H3GGKBBXX:5:1123:24160:26265,J00121:27:H3GGKBBXX:5:2115:17279:37871,J00121:27:H3GGKBBXX:5:1109:8795:33088,J00121:27:H3GGKBBXX:5:1113:9536:14502,J00121:27:H3GGKBBXX:5:1206:3549:25650,J00121:27:H3GGKBBXX:5:1108:22952:28920,J00121:27:H3GGKBBXX:5:2209:12702:6835,J00121:27:H3GGKBBXX:5:1119:19096:10422,J00121:27:H3GGKBBXX:5:1218:10754:10985,J00121:27:H3GGKBBXX:5:2228:9851:32842,J00121:27:H3GGKBBXX:5:1225:23541:30573,J00121:27:H3GGKBBXX:5:1115:30543:13623;sequence=TACAGTGCATTTAGTTAATCTCTTTATCATTGATTTAGAAATAGATGTAATTATGATAGTAGATTACAAAAGAAATCTAAAACTAAGTG;start=563401;subtype=IES;support_ref=40;support_variant=18;type=IES;
scaffold51_19_with_IES	MILORD	internal_eliminated_sequence	564343	564391	.	.	.	ID=MILORD.19.564343.564391;Name=MILORD.19.564343.564391;bounded_by_ta=TRUE;common_boundary=Both;end=564391;ies_id=IESPGM.PTET51.1.19.536730;ies_left_dist=0;ies_min_dist=0;ies_right_dist=0;junction_seq=ggattgcgatgatggTAataacatcgatagag;read_names=J00121:27:H3GGKBBXX:5:2119:14620:21483,J00121:27:H3GGKBBXX:5:2104:21471:4690,J00121:27:H3GGKBBXX:5:1207:21745:25597,J00121:27:H3GGKBBXX:5:1210:23967:27936,J00121:27:H3GGKBBXX:5:1216:27803:9578,J00121:27:H3GGKBBXX:5:1204:14499:47788,J00121:27:H3GGKBBXX:5:1124:20263:30028,J00121:27:H3GGKBBXX:5:1218:11637:3582,J00121:27:H3GGKBBXX:5:1214:27235:42847,J00121:27:H3GGKBBXX:5:2217:26819:39523,J00121:27:H3GGKBBXX:5:2223:2737:12146,J00121:27:H3GGKBBXX:5:2206:2260:38890,J00121:27:H3GGKBBXX:5:1212:22830:15451,J00121:27:H3GGKBBXX:5:2216:29579:39277,J00121:27:H3GGKBBXX:5:2228:21643:4848,J00121:27:H3GGKBBXX:5:2225:11180:19038,J00121:27:H3GGKBBXX:5:1202:24515:48052,J00121:27:H3GGKBBXX:5:1101:25550:1947,J00121:27:H3GGKBBXX:5:1109:17350:14748,J00121:27:H3GGKBBXX:5:1228:31700:47524,J00121:27:H3GGKBBXX:5:2101:3640:12198,J00121:27:H3GGKBBXX:5:2213:19431:23909,J00121:27:H3GGKBBXX:5:2215:17685:17544,J00121:27:H3GGKBBXX:5:2225:16772:32982,J00121:27:H3GGKBBXX:5:2227:5984:21535,J00121:27:H3GGKBBXX:5:1213:17655:31101,J00121:27:H3GGKBBXX:5:2226:12033:11126,J00121:27:H3GGKBBXX:5:1126:30299:19249,J00121:27:H3GGKBBXX:5:1204:18000:48438,J00121:27:H3GGKBBXX:5:2111:24160:23909,J00121:27:H3GGKBBXX:5:1126:11515:35901,J00121:27:H3GGKBBXX:5:2113:11901:36147,J00121:27:H3GGKBBXX:5:2215:18375:23135,J00121:27:H3GGKBBXX:5:1216:11556:20639,J00121:27:H3GGKBBXX:5:1219:21775:10493,J00121:27:H3GGKBBXX:5:1208:22536:14941,J00121:27:H3GGKBBXX:5:2118:3924:39805,J00121:27:H3GGKBBXX:5:2102:29153:39805,J00121:27:H3GGKBBXX:5:2223:27600:30362,J00121:27:H3GGKBBXX:5:1204:18122:48825,J00121:27:H3GGKBBXX:5:2224:14326:37888,J00121:27:H3GGKBBXX:5:1115:10155:35761,J00121:27:H3GGKBBXX:5:2216:24434:42003,J00121:27:H3GGKBBXX:5:2107:28392:16682,J00121:27:H3GGKBBXX:5:1203:17462:26969,J00121:27:H3GGKBBXX:5:2204:5223:31083,J00121:27:H3GGKBBXX:5:1117:15026:5059,J00121:27:H3GGKBBXX:5:2220:17076:5165,J00121:27:H3GGKBBXX:5:2128:31700:22626,J00121:27:H3GGKBBXX:5:2102:29021:39752,J00121:27:H3GGKBBXX:5:2101:25225:47137,J00121:27:H3GGKBBXX:5:2109:14894:18265,J00121:27:H3GGKBBXX:5:1104:7841:38926,J00121:27:H3GGKBBXX:5:2201:20841:1701,J00121:27:H3GGKBBXX:5:1121:6055:37484;sequence=TAAAGTAAATGAAAATATATATTAATAATAATTATTATTAAATCTACTG;start=564343;subtype=IES;support_ref=2;support_variant=55;type=IES;
scaffold51_19_with_IES	MILORD	internal_eliminated_sequence	566509	566577	.	.	.	ID=MILORD.19.566509.566577;Name=MILORD.19.566509.566577;bounded_by_ta=TRUE;common_boundary=Both;end=566577;ies_id=IESPGM.PTET51.1.19.538847;ies_left_dist=0;ies_min_dist=0;ies_right_dist=0;junction_seq=aataaggaagaatggTAacgtttaccgtcagc;read_names=J00121:27:H3GGKBBXX:5:1120:4645:40350,J00121:27:H3GGKBBXX:5:1209:15382:11442,J00121:27:H3GGKBBXX:5:2212:20375:42882,J00121:27:H3GGKBBXX:5:1123:11272:38890,J00121:27:H3GGKBBXX:5:2226:9648:43322,J00121:27:H3GGKBBXX:5:1103:27671:7978,J00121:27:H3GGKBBXX:5:2226:19289:14906,J00121:27:H3GGKBBXX:5:2222:22516:19548,J00121:27:H3GGKBBXX:5:1209:4330:30028,J00121:27:H3GGKBBXX:5:2128:26362:15979,J00121:27:H3GGKBBXX:5:1216:9232:48087,J00121:27:H3GGKBBXX:5:2217:26250:32314,J00121:27:H3GGKBBXX:5:1223:24444:25597,J00121:27:H3GGKBBXX:5:1116:10906:28094,J00121:27:H3GGKBBXX:5:2106:13697:18652,J00121:27:H3GGKBBXX:5:2217:24667:21799,J00121:27:H3GGKBBXX:5:1210:10764:46662,J00121:27:H3GGKBBXX:5:2208:10927:22643,J00121:27:H3GGKBBXX:5:2201:20862:8488,J00121:27:H3GGKBBXX:5:1111:18680:48245,J00121:27:H3GGKBBXX:5:2103:26524:27514,J00121:27:H3GGKBBXX:5:2204:17107:44781,J00121:27:H3GGKBBXX:5:1225:26656:31646,J00121:27:H3GGKBBXX:5:2111:20994:8893,J00121:27:H3GGKBBXX:5:1101:20506:22538,J00121:27:H3GGKBBXX:5:1115:22110:30310,J00121:27:H3GGKBBXX:5:1116:19938:46944,J00121:27:H3GGKBBXX:5:1122:10084:15135,J00121:27:H3GGKBBXX:5:2128:12246:24894,J00121:27:H3GGKBBXX:5:2111:13575:15029,J00121:27:H3GGKBBXX:5:2112:24342:42020,J00121:27:H3GGKBBXX:5:1108:13078:27531,J00121:27:H3GGKBBXX:5:1111:14194:18986,J00121:27:H3GGKBBXX:5:1120:25946:38785,J00121:27:H3GGKBBXX:5:2225:10774:45590,J00121:27:H3GGKBBXX:5:2205:10724:28657,J00121:27:H3GGKBBXX:5:1210:26545:33633,J00121:27:H3GGKBBXX:5:2219:27864:31699,J00121:27:H3GGKBBXX:5:2108:11282:8242,J00121:27:H3GGKBBXX:5:1120:16843:30081,J00121:27:H3GGKBBXX:5:1110:27823:9086,J00121:27:H3GGKBBXX:5:2125:30979:44025,J00121:27:H3GGKBBXX:5:2223:17432:29202,J00121:27:H3GGKBBXX:5:1208:6867:9174,J00121:27:H3GGKBBXX:5:2224:6583:24612,J00121:27:H3GGKBBXX:5:1107:29183:41757,J00121:27:H3GGKBBXX:5:2214:5467:16770,J00121:27:H3GGKBBXX:5:1124:4543:46364,J00121:27:H3GGKBBXX:5:2107:22110:24366,J00121:27:H3GGKBBXX:5:2102:30736:39664,J00121:27:H3GGKBBXX:5:1218:27681:24067,J00121:27:H3GGKBBXX:5:1219:13321:48491,J00121:27:H3GGKBBXX:5:1118:6116:45537,J00121:27:H3GGKBBXX:5:1121:26088:6396,J00121:27:H3GGKBBXX:5:1213:18081:28112;sequence=TACAGCTAGGAGTAATTAATTTTTTATTAATAAAAGAATTATTTATTAAAAATTAACAATAATTGGCTG;start=566509;subtype=IES;support_ref=2;support_variant=55;type=IES;
scaffold51_19_with_IES	MILORD	internal_eliminated_sequence	567086	567614	.	.	.	ID=MILORD.19.567086.567614;Name=MILORD.19.567086.567614;bounded_by_ta=TRUE;common_boundary=None;end=567614;ies_id=IESPGM.PTET51.1.19.539583;ies_left_dist=228;ies_min_dist=228;ies_right_dist=-232;junction_seq=ggattcttttatagaTAtacatcaacatttta;read_names=J00121:27:H3GGKBBXX:5:2227:22780:21377,J00121:27:H3GGKBBXX:5:2115:23591:42900,J00121:27:H3GGKBBXX:5:1214:8765:2053;sequence=TATTGTCTAATTAATAACCCTAAGCATGTTTTTATGGAAGTAATAATAATTTATCAAATACTATATATTAATAATCAATTTAACATATATAATTATATCGAAAAGATTATTAGCAAATATTAAAAGTTTAAATAAATTCACATTGTTTTACGAATATGTAGGAGAGTTTCTTATAAGAAATTGAATTAAGTTTATTTTTTCTATATTCTTCCTATCTAACCAAAGAAGTATACTTAATTATGTTTATTTAATTTGAATTAAGTTATTAAAATAATGAAAATAAATTCAAAATAACTGTAATCTAAAACCAATTCAAGATACTAGCAATTTAATAATTGTCTAGTGCAGAATACTAATCATATAGATAAATCTATAATTAACTGATAAAGGAGTGAGTTATCAATGGATCTTTCAATCTCTAGACACCAAATTGCTTATTGAATTGTTGAAGAGTTCATATATTATTTACGCTTTCGATTTCAATAAACTTTTAAGAAAAATAATGAGTTATTTCTTTGCATTTTCACAG;start=567086;subtype=EXTERNAL;support_ref=164;support_variant=3;type=ALTERNATIVE;
scaffold51_19_with_IES	MILORD	internal_eliminated_sequence	567086	568531	.	.	.	ID=MILORD.19.567086.568531;Name=MILORD.19.567086.568531;bounded_by_ta=TRUE;common_boundary=None;end=568531;ies_id=IESPGM.PTET51.1.19.539583;ies_left_dist=228;ies_min_dist=228;ies_right_dist=-1149;junction_seq=ggattcttttatagaTAattaaaggcaatcca;read_names=J00121:27:H3GGKBBXX:5:1204:9262:20990;sequence=TATTGTCTAATTAATAACCCTAAGCATGTTTTTATGGAAGTAATAATAATTTATCAAATACTATATATTAATAATCAATTTAACATATATAATTATATCGAAAAGATTATTAGCAAATATTAAAAGTTTAAATAAATTCACATTGTTTTACGAATATGTAGGAGAGTTTCTTATAAGAAATTGAATTAAGTTTATTTTTTCTATATTCTTCCTATCTAACCAAAGAAGTATACTTAATTATGTTTATTTAATTTGAATTAAGTTATTAAAATAATGAAAATAAATTCAAAATAACTGTAATCTAAAACCAATTCAAGATACTAGCAATTTAATAATTGTCTAGTGCAGAATACTAATCATATAGATAAATCTATAATTAACTGATAAAGGAGTGAGTTATCAATGGATCTTTCAATCTCTAGACACCAAATTGCTTATTGAATTGTTGAAGAGTTCATATATTATTTACGCTTTCGATTTCAATAAACTTTTAAGAAAAATAATGAGTTATTTCTTTGCATTTTCACAGTATACATCAACATTTTAAAAATAACACAATTATTATTTTATTATGAGTAAAATAGGCAATCAAAATAATATAGTGTAAAGTATCCCAAAATATTCGAATTAGTATTTAATTCAAACTCTCAAATGGCCTCTTGAATTAATTAGATCTTCTTAATCCTAAGTATCATTATATACTTCATCTGACAAATCAAATTAAATGACAGAAATCTTGTTGATCCTTCAGTCGGATTAGGATTAATCACCTTTTCACCATAAGGAGAACTATAAACTCATTACTTATAAAATCTAACTATTTTAGATATTGTTAGATTAACATCCATATACAAATCTTAAATCGATTTATAGACAAATTTTCATACTTATAAAACAATTCTATCTTAATATAGTGAAGATGAAAATAAAGATTATTTTATAATTTATTAAATTTAATAGATTATAATAATTATTATTATTATTCTACCAGTCGAGAGAAGAGAAAAACATATATATTAAATAATAGTATCTTTTTGTAATTATTCTTCCACTTTAATTCTTCTATCATTTTCCCCGTTCGTTTCCTTCATTCTTCTTCATTTAAAATCTAATTAAATTTTTAAATACTGTAGGTATTATCTCTAATATTATTTTATTAGCATCGATCTTCAATTAATATATTCTCATTTCCTCTTAAAAGGATATTTTATTTTTATTAATTAAAGGTCATATTATTTTCTCAATCTCTATCATGAAATATTTAGCTCTTACAATTATATATTAATAAATCTCAAATTTATAATATAACTTAAAAAAGTAGATTTGCTGAATTTTTCAGTATAAAATTTTAAACATATATAATTAAAGCTGCTATTAAAATAGCATTAGAAAGCATAAAACTGGATAAGATATTATCTAATTTAATATTATTTGTTATAACTTCAA;start=567086;subtype=EXTERNAL;support_ref=82;support_variant=1;type=ALTERNATIVE;
scaffold51_19_with_IES	MILORD	internal_eliminated_sequence	567314	567382	.	.	.	ID=MILORD.19.567314.567382;Name=MILORD.19.567314.567382;bounded_by_ta=TRUE;common_boundary=Both;end=567382;ies_id=IESPGM.PTET51.1.19.539583;ies_left_dist=0;ies_min_dist=0;ies_right_dist=0;junction_seq=atctaaccaaagaagTAatctaaaaccaattc;read_names=J00121:27:H3GGKBBXX:5:1109:21734:37185,J00121:27:H3GGKBBXX:5:2124:28310:1455,J00121:27:H3GGKBBXX:5:1126:25956:27443,J00121:27:H3GGKBBXX:5:2120:26027:12480,J00121:27:H3GGKBBXX:5:1128:19725:22344,J00121:27:H3GGKBBXX:5:1223:29914:29518,J00121:27:H3GGKBBXX:5:2228:5010:22239,J00121:27:H3GGKBBXX:5:1213:8633:13535,J00121:27:H3GGKBBXX:5:2221:4279:11899,J00121:27:H3GGKBBXX:5:2114:29183:8418,J00121:27:H3GGKBBXX:5:2217:14255:12023,J00121:27:H3GGKBBXX:5:1104:9343:47506,J00121:27:H3GGKBBXX:5:1126:8379:22555,J00121:27:H3GGKBBXX:5:2206:8694:8295,J00121:27:H3GGKBBXX:5:1108:22810:48192,J00121:27:H3GGKBBXX:5:1127:27559:37361,J00121:27:H3GGKBBXX:5:2211:17726:5411,J00121:27:H3GGKBBXX:5:1115:16214:1842,J00121:27:H3GGKBBXX:5:1216:12571:43392,J00121:27:H3GGKBBXX:5:2201:26687:24173,J00121:27:H3GGKBBXX:5:1223:18619:34776,J00121:27:H3GGKBBXX:5:1109:22780:7486,J00121:27:H3GGKBBXX:5:2111:8410:2281;sequence=TATACTTAATTATGTTTATTTAATTTGAATTAAGTTATTAAAATAATGAAAATAAATTCAAAATAACTG;start=567314;subtype=IES;support_ref=2;support_variant=23;type=IES;
scaffold51_19_with_IES	MILORD	internal_eliminated_sequence	567995	568049	.	.	.	ID=MILORD.19.567995.568049;Name=MILORD.19.567995.568049;bounded_by_ta=TRUE;common_boundary=Both;end=568049;ies_id=IESPGM.PTET51.1.19.540195;ies_left_dist=0;ies_min_dist=0;ies_right_dist=0;junction_seq=acaattctatcttaaTAataattattattatt;read_names=J00121:27:H3GGKBBXX:5:2122:31720:38908,J00121:27:H3GGKBBXX:5:1216:26717:30802,J00121:27:H3GGKBBXX:5:2202:8897:49194,J00121:27:H3GGKBBXX:5:1209:18507:39189,J00121:27:H3GGKBBXX:5:1113:3975:47208,J00121:27:H3GGKBBXX:5:2117:13697:18370,J00121:27:H3GGKBBXX:5:2108:20628:18036,J00121:27:H3GGKBBXX:5:2225:8562:25263;sequence=TATAGTGAAGATGAAAATAAAGATTATTTTATAATTTATTAAATTTAATAGATTA;start=567995;subtype=IES;support_ref=144;support_variant=8;type=IES;
scaffold51_19_with_IES	MILORD	internal_eliminated_sequence	568771	568836	.	.	.	ID=MILORD.19.568771.568836;Name=MILORD.19.568771.568836;bounded_by_ta=TRUE;common_boundary=Both;end=568836;ies_id=IESPGM.PTET51.1.19.540916;ies_left_dist=0;ies_min_dist=0;ies_right_dist=0;junction_seq=ccataataaatacaaTAgtacggctctcctaa;read_names=J00121:27:H3GGKBBXX:5:1221:30949:15029,J00121:27:H3GGKBBXX:5:1111:16173:10247,J00121:27:H3GGKBBXX:5:2216:16011:37888,J00121:27:H3GGKBBXX:5:1216:23906:21852,J00121:27:H3GGKBBXX:5:2219:2057:32103,J00121:27:H3GGKBBXX:5:2211:10886:34600,J00121:27:H3GGKBBXX:5:2224:26139:33141,J00121:27:H3GGKBBXX:5:1208:30025:29888,J00121:27:H3GGKBBXX:5:1227:28067:13236,J00121:27:H3GGKBBXX:5:1127:28321:11003,J00121:27:H3GGKBBXX:5:1126:10033:18142,J00121:27:H3GGKBBXX:5:1207:22495:5341,J00121:27:H3GGKBBXX:5:2212:22871:31453,J00121:27:H3GGKBBXX:5:2202:27032:5112,J00121:27:H3GGKBBXX:5:2123:26890:30151,J00121:27:H3GGKBBXX:5:1101:3843:13113,J00121:27:H3GGKBBXX:5:2109:26149:1472,J00121:27:H3GGKBBXX:5:2211:7689:31839,J00121:27:H3GGKBBXX:5:2119:18375:18845,J00121:27:H3GGKBBXX:5:1128:29325:32613,J00121:27:H3GGKBBXX:5:1208:3721:1332,J00121:27:H3GGKBBXX:5:2103:2686:9455,J00121:27:H3GGKBBXX:5:2201:11221:18652,J00121:27:H3GGKBBXX:5:2203:18609:14889,J00121:27:H3GGKBBXX:5:1116:7436:19056,J00121:27:H3GGKBBXX:5:2224:13342:16876,J00121:27:H3GGKBBXX:5:1107:21125:18546,J00121:27:H3GGKBBXX:5:2120:5091:9508,J00121:27:H3GGKBBXX:5:1117:24566:11671,J00121:27:H3GGKBBXX:5:1127:29843:22995,J00121:27:H3GGKBBXX:5:2211:14235:15926,J00121:27:H3GGKBBXX:5:1109:25550:35145,J00121:27:H3GGKBBXX:5:1213:24312:20551,J00121:27:H3GGKBBXX:5:2202:9688:17966,J00121:27:H3GGKBBXX:5:1112:17259:34987,J00121:27:H3GGKBBXX:5:1126:19390:17579,J00121:27:H3GGKBBXX:5:1109:16041:13218,J00121:27:H3GGKBBXX:5:1106:14367:44535,J00121:27:H3GGKBBXX:5:1119:10328:3741,J00121:27:H3GGKBBXX:5:1114:7537:43181,J00121:27:H3GGKBBXX:5:1218:27103:37660,J00121:27:H3GGKBBXX:5:1207:21369:29870,J00121:27:H3GGKBBXX:5:2211:15919:3829,J00121:27:H3GGKBBXX:5:1228:19725:8629,J00121:27:H3GGKBBXX:5:1206:5091:38873,J00121:27:H3GGKBBXX:5:1203:6289:37255,J00121:27:H3GGKBBXX:5:2126:19106:47014,J00121:27:H3GGKBBXX:5:1219:4614:9385,J00121:27:H3GGKBBXX:5:2224:13758:16506,J00121:27:H3GGKBBXX:5:1121:13250:38451,J00121:27:H3GGKBBXX:5:2111:25976:22907,J00121:27:H3GGKBBXX:5:2223:30990:16366,J00121:27:H3GGKBBXX:5:1213:18852:28885,J00121:27:H3GGKBBXX:5:1112:17990:9033,J00121:27:H3GGKBBXX:5:1213:22485:42812,J00121:27:H3GGKBBXX:5:1214:25337:44904;sequence=TATAGTCAGTTCACGAGTCTTTTTGATGAATTAATGATAATATAATATCCTCAAAAAAATGAACTA;start=568771;subtype=IES;support_ref=4;support_variant=56;type=IES;
scaffold51_19_with_IES	MILORD	internal_eliminated_sequence	569104	569131	.	.	.	ID=MILORD.19.569104.569131;Name=MILORD.19.569104.569131;bounded_by_ta=TRUE;common_boundary=Both;end=569131;ies_id=IESPGM.PTET51.1.19.541183;ies_left_dist=0;ies_min_dist=0;ies_right_dist=0;junction_seq=gactagagatgcatgTAtatgaattacaagtt;read_names=J00121:27:H3GGKBBXX:5:2116:6928:44869,J00121:27:H3GGKBBXX:5:1217:7446:8312,J00121:27:H3GGKBBXX:5:1113:14083:1525,J00121:27:H3GGKBBXX:5:2215:25591:1877,J00121:27:H3GGKBBXX:5:1228:15118:26635,J00121:27:H3GGKBBXX:5:2119:25976:42038,J00121:27:H3GGKBBXX:5:1117:24901:36481,J00121:27:H3GGKBBXX:5:1209:15696:24472,J00121:27:H3GGKBBXX:5:2224:25926:32982,J00121:27:H3GGKBBXX:5:2209:28006:12392,J00121:27:H3GGKBBXX:5:2104:19705:44148,J00121:27:H3GGKBBXX:5:1206:6796:38978,J00121:27:H3GGKBBXX:5:1107:6806:8260,J00121:27:H3GGKBBXX:5:1209:3143:23188,J00121:27:H3GGKBBXX:5:1101:12489:25386,J00121:27:H3GGKBBXX:5:2228:8318:39893,J00121:27:H3GGKBBXX:5:1119:9546:34108,J00121:27:H3GGKBBXX:5:2226:12297:5183,J00121:27:H3GGKBBXX:5:1127:25946:24823,J00121:27:H3GGKBBXX:5:1117:28980:16049,J00121:27:H3GGKBBXX:5:1214:8247:2738,J00121:27:H3GGKBBXX:5:1107:6877:8207,J00121:27:H3GGKBBXX:5:2203:11566:25791,J00121:27:H3GGKBBXX:5:1210:6857:35567,J00121:27:H3GGKBBXX:5:1113:4533:30661,J00121:27:H3GGKBBXX:5:1209:22668:20129,J00121:27:H3GGKBBXX:5:1128:4229:26793,J00121:27:H3GGKBBXX:5:2211:15716:9702,J00121:27:H3GGKBBXX:5:2213:14763:22116,J00121:27:H3GGKBBXX:5:2223:13169:25193,J00121:27:H3GGKBBXX:5:2120:14001:23118;sequence=TATAGAATTTAGTATTGTGATTGAATTA;start=569104;subtype=IES;support_ref=6;support_variant=31;type=IES;
scaffold51_19_with_IES	MILORD	internal_eliminated_sequence	570364	570418	.	.	.	ID=MILORD.19.570364.570418;Name=MILORD.19.570364.570418;bounded_by_ta=TRUE;common_boundary=Both;end=570418;ies_id=IESPGM.PTET51.1.19.542415;ies_left_dist=0;ies_min_dist=0;ies_right_dist=0;junction_seq=aaatgatagtacaaaTAcattataaatatata;read_names=J00121:27:H3GGKBBXX:5:1115:7273:48843,J00121:27:H3GGKBBXX:5:2214:6806:30767,J00121:27:H3GGKBBXX:5:1104:12723:8523,J00121:27:H3GGKBBXX:5:2115:24799:23540,J00121:27:H3GGKBBXX:5:2125:16467:43040,J00121:27:H3GGKBBXX:5:1222:23439:2967,J00121:27:H3GGKBBXX:5:2115:9293:16788,J00121:27:H3GGKBBXX:5:1225:16051:35426,J00121:27:H3GGKBBXX:5:1120:26088:30521,J00121:27:H3GGKBBXX:5:1217:12236:40455,J00121:27:H3GGKBBXX:5:1107:4493:24999,J00121:27:H3GGKBBXX:5:2111:21207:42108,J00121:27:H3GGKBBXX:5:1101:16853:12409,J00121:27:H3GGKBBXX:5:2209:8115:29096,J00121:27:H3GGKBBXX:5:2221:2595:26424,J00121:27:H3GGKBBXX:5:1203:28402:24648,J00121:27:H3GGKBBXX:5:1212:14143:42741,J00121:27:H3GGKBBXX:5:1209:7689:40877,J00121:27:H3GGKBBXX:5:2227:23551:17474,J00121:27:H3GGKBBXX:5:2224:10764:22327,J00121:27:H3GGKBBXX:5:2212:14164:12849,J00121:27:H3GGKBBXX:5:2121:26271:4708,J00121:27:H3GGKBBXX:5:1225:25520:34776,J00121:27:H3GGKBBXX:5:1202:9557:34899,J00121:27:H3GGKBBXX:5:2204:28929:45185;sequence=TACGCTTAAACACCTCAAATTAATGCAATTTCATATATAATTTTATAATTTACTG;start=570364;subtype=IES;support_ref=6;support_variant=25;type=IES;
scaffold51_19_with_IES	MILORD	internal_eliminated_sequence	571410	571523	.	.	.	ID=MILORD.19.571410.571523;Name=MILORD.19.571410.571523;bounded_by_ta=TRUE;common_boundary=None;end=571523;ies_id=IESPGM.PTET51.1.19.544341;ies_left_dist=935;ies_min_dist=870;ies_right_dist=870;junction_seq=attatttgctgattaTAtcaatctttccttaa;read_names=J00121:27:H3GGKBBXX:5:2215:6025:20304;sequence=TACAACTAAATGAAAACCACTTTTGACTTATCATGTCAATAACCATTGAGTTATTTACGAAAGTATCATTGCCCAAAAAATAAAATTTAATCTGAAAACTAAAAAACTTTAGTA;start=571410;subtype=MAC;support_ref=95;support_variant=1;type=CRYPTIC;
scaffold51_19_with_IES	MILORD	internal_eliminated_sequence	572345	572393	.	.	.	ID=MILORD.19.572345.572393;Name=MILORD.19.572345.572393;bounded_by_ta=TRUE;common_boundary=Both;end=572393;ies_id=IESPGM.PTET51.1.19.544341;ies_left_dist=0;ies_min_dist=0;ies_right_dist=0;junction_seq=tacataaatagatgaTAtagatagtagttgtt;read_names=J00121:27:H3GGKBBXX:5:2218:18528:17913,J00121:27:H3GGKBBXX:5:2221:10703:16946,J00121:27:H3GGKBBXX:5:1215:16082:22186,J00121:27:H3GGKBBXX:5:1219:7436:33967,J00121:27:H3GGKBBXX:5:2204:16183:47401,J00121:27:H3GGKBBXX:5:2216:28696:21500,J00121:27:H3GGKBBXX:5:1105:11759:41739,J00121:27:H3GGKBBXX:5:1213:22252:19548,J00121:27:H3GGKBBXX:5:2224:29792:37642,J00121:27:H3GGKBBXX:5:1117:26545:2510,J00121:27:H3GGKBBXX:5:2206:29031:13711,J00121:27:H3GGKBBXX:5:2225:27356:24560,J00121:27:H3GGKBBXX:5:1209:27752:28024,J00121:27:H3GGKBBXX:5:2122:6167:5851,J00121:27:H3GGKBBXX:5:2228:22942:2141,J00121:27:H3GGKBBXX:5:2103:25246:28358,J00121:27:H3GGKBBXX:5:1214:8156:7082,J00121:27:H3GGKBBXX:5:2116:29751:24314,J00121:27:H3GGKBBXX:5:1206:27062:45502,J00121:27:H3GGKBBXX:5:2215:7608:48052,J00121:27:H3GGKBBXX:5:1105:12936:24964,J00121:27:H3GGKBBXX:5:2114:15848:21571,J00121:27:H3GGKBBXX:5:2122:10744:46768,J00121:27:H3GGKBBXX:5:1210:10460:35198,J00121:27:H3GGKBBXX:5:1210:8603:14854,J00121:27:H3GGKBBXX:5:1107:21917:12779,J00121:27:H3GGKBBXX:5:2219:19278:16260,J00121:27:H3GGKBBXX:5:2228:8349:15047,J00121:27:H3GGKBBXX:5:2116:24373:23083,J00121:27:H3GGKBBXX:5:1217:7070:36358,J00121:27:H3GGKBBXX:5:1224:24566:39805,J00121:27:H3GGKBBXX:5:2227:5477:19003,J00121:27:H3GGKBBXX:5:2126:24018:28657,J00121:27:H3GGKBBXX:5:1210:2138:21272,J00121:27:H3GGKBBXX:5:1221:4310:25562,J00121:27:H3GGKBBXX:5:2213:14265:16120,J00121:27:H3GGKBBXX:5:1104:18893:39154,J00121:27:H3GGKBBXX:5:2101:3610:44922,J00121:27:H3GGKBBXX:5:2105:25865:9877,J00121:27:H3GGKBBXX:5:1106:7212:26301;sequence=TACACTGAAAATCGAGGAAATAAGTAGAGTGATTCGCACACTCCGACTG;start=572345;subtype=IES;support_ref=2;support_variant=40;type=IES;
scaffold51_19_with_IES	MILORD	internal_eliminated_sequence	573757	573785	.	.	.	ID=MILORD.19.573757.573785;Name=MILORD.19.573757.573785;bounded_by_ta=TRUE;common_boundary=Both;end=573785;ies_id=IESPGM.PTET51.1.19.545704;ies_left_dist=0;ies_min_dist=0;ies_right_dist=0;junction_seq=ggattctgttaattgTAcaaaatctaacgaaa;read_names=J00121:27:H3GGKBBXX:5:2211:20821:45977,J00121:27:H3GGKBBXX:5:1122:27458:15381,J00121:27:H3GGKBBXX:5:2128:15767:24103,J00121:27:H3GGKBBXX:5:2221:14103:7468,J00121:27:H3GGKBBXX:5:1222:12997:7697,J00121:27:H3GGKBBXX:5:2212:3325:6695,J00121:27:H3GGKBBXX:5:2222:28371:42214,J00121:27:H3GGKBBXX:5:1115:14905:23382,J00121:27:H3GGKBBXX:5:1218:10490:1771,J00121:27:H3GGKBBXX:5:1217:25733:37818,J00121:27:H3GGKBBXX:5:1122:27204:15434,J00121:27:H3GGKBBXX:5:2224:25276:27531,J00121:27:H3GGKBBXX:5:2214:19624:24489,J00121:27:H3GGKBBXX:5:1106:17797:7363,J00121:27:H3GGKBBXX:5:1210:24474:18441,J00121:27:H3GGKBBXX:5:2225:6187:18898,J00121:27:H3GGKBBXX:5:1219:3112:4251,J00121:27:H3GGKBBXX:5:1105:7770:14818,J00121:27:H3GGKBBXX:5:2115:5589:47084,J00121:27:H3GGKBBXX:5:1128:5294:35251,J00121:27:H3GGKBBXX:5:1215:27996:9244,J00121:27:H3GGKBBXX:5:2223:18781:11671,J00121:27:H3GGKBBXX:5:1220:15818:35268,J00121:27:H3GGKBBXX:5:2222:9130:7257,J00121:27:H3GGKBBXX:5:2208:28564:21658,J00121:27:H3GGKBBXX:5:1224:27620:12673,J00121:27:H3GGKBBXX:5:1212:7263:25333,J00121:27:H3GGKBBXX:5:1117:10592:45520,J00121:27:H3GGKBBXX:5:1103:19451:36394,J00121:27:H3GGKBBXX:5:1105:21785:36640,J00121:27:H3GGKBBXX:5:2212:10480:14766,J00121:27:H3GGKBBXX:5:1123:28128:8770,J00121:27:H3GGKBBXX:5:2116:22952:15346,J00121:27:H3GGKBBXX:5:1120:5812:20674,J00121:27:H3GGKBBXX:5:2225:11728:14432,J00121:27:H3GGKBBXX:5:1122:16427:40754,J00121:27:H3GGKBBXX:5:1223:6563:26301,J00121:27:H3GGKBBXX:5:1121:29569:25544,J00121:27:H3GGKBBXX:5:2106:14397:38328,J00121:27:H3GGKBBXX:5:1123:12702:29483,J00121:27:H3GGKBBXX:5:2221:27448:22045,J00121:27:H3GGKBBXX:5:1101:5863:42530;sequence=TATAGATTAAACGTGGGATATAATACTTA;start=573757;subtype=IES;support_ref=9;support_variant=42;type=IES;
scaffold51_19_with_IES	MILORD	internal_eliminated_sequence	577864	577892	.	.	.	ID=MILORD.19.577864.577892;Name=MILORD.19.577864.577892;bounded_by_ta=TRUE;common_boundary=Both;end=577892;ies_id=IESPGM.PTET51.1.19.549782;ies_left_dist=0;ies_min_dist=0;ies_right_dist=0;junction_seq=ttggctatatcattgTAtgtttctaatagaaa;read_names=J00121:27:H3GGKBBXX:5:2215:28057:30028,J00121:27:H3GGKBBXX:5:2110:15625:9789,J00121:27:H3GGKBBXX:5:1218:5649:12656,J00121:27:H3GGKBBXX:5:1112:28209:38978,J00121:27:H3GGKBBXX:5:2102:11475:13113,J00121:27:H3GGKBBXX:5:2218:29163:7715,J00121:27:H3GGKBBXX:5:1227:26900:37132,J00121:27:H3GGKBBXX:5:2221:8674:16348,J00121:27:H3GGKBBXX:5:1104:18426:30362,J00121:27:H3GGKBBXX:5:2221:8765:16331,J00121:27:H3GGKBBXX:5:2104:16001:2844,J00121:27:H3GGKBBXX:5:2207:8877:40543,J00121:27:H3GGKBBXX:5:2207:25560:31154,J00121:27:H3GGKBBXX:5:1102:14925:12480,J00121:27:H3GGKBBXX:5:1226:27904:9543,J00121:27:H3GGKBBXX:5:1125:14692:6906,J00121:27:H3GGKBBXX:5:1103:11749:29765,J00121:27:H3GGKBBXX:5:2225:23693:1648,J00121:27:H3GGKBBXX:5:1125:19431:26336,J00121:27:H3GGKBBXX:5:1223:10744:28305,J00121:27:H3GGKBBXX:5:2113:6888:37906,J00121:27:H3GGKBBXX:5:1212:8014:48438,J00121:27:H3GGKBBXX:5:1206:7141:10985,J00121:27:H3GGKBBXX:5:1224:17462:11530,J00121:27:H3GGKBBXX:5:1125:15615:39348,J00121:27:H3GGKBBXX:5:1212:7902:48069,J00121:27:H3GGKBBXX:5:1212:19877:13957,J00121:27:H3GGKBBXX:5:2216:23855:12058,J00121:27:H3GGKBBXX:5:2205:9039:29360,J00121:27:H3GGKBBXX:5:2205:17777:39049,J00121:27:H3GGKBBXX:5:2110:23937:33088,J00121:27:H3GGKBBXX:5:1208:15676:38046,J00121:27:H3GGKBBXX:5:2117:11089:30415,J00121:27:H3GGKBBXX:5:2221:7019:32965,J00121:27:H3GGKBBXX:5:1225:21521:44271,J00121:27:H3GGKBBXX:5:2121:29214:23557,J00121:27:H3GGKBBXX:5:2110:17837:4127,J00121:27:H3GGKBBXX:5:1216:26504:47735,J00121:27:H3GGKBBXX:5:2110:5061:2246,J00121:27:H3GGKBBXX:5:2216:3813:21184,J00121:27:H3GGKBBXX:5:1210:19481:20797,J00121:27:H3GGKBBXX:5:1213:29183:13799,J00121:27:H3GGKBBXX:5:2220:26748:9614,J00121:27:H3GGKBBXX:5:1114:24018:15961,J00121:27:H3GGKBBXX:5:1119:10236:28129;sequence=TATAGAATAATTAATATTAATTTATACTA;start=577864;subtype=IES;support_ref=0;support_variant=45;type=IES;
scaffold51_19_with_IES	MILORD	internal_eliminated_sequence	577864	577890	.	.	.	ID=MILORD.19.577864.577890;Name=MILORD.19.577864.577890;bounded_by_ta=TRUE;common_boundary=LEFT;end=577890;ies_id=IESPGM.PTET51.1.19.549782;ies_left_dist=0;ies_min_dist=0;ies_right_dist=2;junction_seq=ttggctatatcattgTAtatgtttctaataga;read_names=J00121:27:H3GGKBBXX:5:2106:21207:10633;sequence=TATAGAATAATTAATATTAATTTATAC;start=577864;subtype=PARTIAL_INTERNAL;support_ref=0;support_variant=1;type=ALTERNATIVE;
scaffold51_19_with_IES	MILORD	internal_eliminated_sequence	578389	578432	.	.	.	ID=MILORD.19.578389.578432;Name=MILORD.19.578389.578432;bounded_by_ta=TRUE;common_boundary=Both;end=578432;ies_id=IESPGM.PTET51.1.19.550278;ies_left_dist=0;ies_min_dist=0;ies_right_dist=0;junction_seq=ttattttcccctttcTAtttcgcattttaatt;read_names=J00121:27:H3GGKBBXX:5:1202:17259:34002,J00121:27:H3GGKBBXX:5:1110:19218:21711,J00121:27:H3GGKBBXX:5:1214:22861:15328,J00121:27:H3GGKBBXX:5:1117:6776:19460,J00121:27:H3GGKBBXX:5:1208:13585:4321,J00121:27:H3GGKBBXX:5:2119:14945:28938,J00121:27:H3GGKBBXX:5:1118:7354:5095,J00121:27:H3GGKBBXX:5:2112:7141:35286,J00121:27:H3GGKBBXX:5:1210:12063:41282,J00121:27:H3GGKBBXX:5:2228:12144:3266,J00121:27:H3GGKBBXX:5:2205:19268:13113,J00121:27:H3GGKBBXX:5:1114:5386:29817,J00121:27:H3GGKBBXX:5:2122:7892:37923,J00121:27:H3GGKBBXX:5:2207:19096:41792,J00121:27:H3GGKBBXX:5:2228:11393:3055,J00121:27:H3GGKBBXX:5:1224:15138:33035,J00121:27:H3GGKBBXX:5:2108:11546:23997,J00121:27:H3GGKBBXX:5:1202:16447:26230,J00121:27:H3GGKBBXX:5:1224:30178:43058,J00121:27:H3GGKBBXX:5:2227:20872:41598,J00121:27:H3GGKBBXX:5:2201:5477:35356,J00121:27:H3GGKBBXX:5:2217:19502:4760,J00121:27:H3GGKBBXX:5:1225:20273:31101,J00121:27:H3GGKBBXX:5:1114:14834:43304,J00121:27:H3GGKBBXX:5:1205:24809:28833,J00121:27:H3GGKBBXX:5:1102:15727:47489,J00121:27:H3GGKBBXX:5:1224:11637:37660;sequence=TATAGGCCATAACATAATTTATTTTTCCTTTTAAAAAATGAGTC;start=578389;subtype=IES;support_ref=78;support_variant=27;type=IES;
scaffold51_19_with_IES	MILORD	internal_eliminated_sequence	578389	578471	.	.	.	ID=MILORD.19.578389.578471;Name=MILORD.19.578389.578471;bounded_by_ta=TRUE;common_boundary=LEFT;end=578471;ies_id=IESPGM.PTET51.1.19.550278;ies_left_dist=0;ies_min_dist=0;ies_right_dist=-39;junction_seq=ttattttcccctttcTAttataaacataaacc;read_names=J00121:27:H3GGKBBXX:5:2208:27072:2967;sequence=TATAGGCCATAACATAATTTATTTTTCCTTTTAAAAAATGAGTCTATTTCGCATTTTAATTTTTGTCAAATTATTATAAACAA;start=578389;subtype=PARTIAL_EXTERNAL;support_ref=26;support_variant=1;type=ALTERNATIVE;
scaffold51_19_with_IES	MILORD	internal_eliminated_sequence	578634	578707	.	.	.	ID=MILORD.19.578634.578707;Name=MILORD.19.578634.578707;bounded_by_ta=TRUE;common_boundary=None;end=578707;ies_id=IESPGM.PTET51.1.19.550278;ies_left_dist=-245;ies_min_dist=245;ies_right_dist=-275;junction_seq=atttttataatgaagTAaaaattttaattttt;read_names=J00121:27:H3GGKBBXX:5:1118:25520:34846;sequence=TATTGTGGATTCCAATTCGTTTATCCTTATTTTATTATTAAATAAGTCTTCTAAACATCGATAATTTATGTGTA;start=578634;subtype=MAC;support_ref=62;support_variant=1;type=CRYPTIC;
scaffold51_19_with_IES	MILORD	internal_eliminated_sequence	578732	580758	.	.	.	ID=MILORD.19.578732.580758;Name=MILORD.19.578732.580758;bounded_by_ta=TRUE;common_boundary=None;end=580758;ies_id=IESPGM.PTET51.1.19.550278;ies_left_dist=-343;ies_min_dist=343;ies_right_dist=-2326;junction_seq=taatttttttggattTAtaaaatttaataaaa;read_names=J00121:27:H3GGKBBXX:5:2206:12652:2492;sequence=TATATTTAGTTAATGAAGCAAAATAAAAATTAATTAAATATCAGCATGTCTGTCTTTCGACAAATGACTTATTTATTACATTCCATATTTTGGAATGCAAAAAACAAAGAGAAGTTCCTCCTCTTTTATTTTAGGTAGTCATTCTATTCAAATCAGACATACAAACATAGGGCATAGCACTTTGGACTGAGATACCAAATTTAGAATGGTCTTTTGTATATTTAAATTTATAACCCTAAATATAGAATTTGAATTATACATTATGATTTCTATAAATATTGCTATAAGTTTGGTAAGTATTTGTGCATGCAGCCTCCTATAGACCTCCAGTTCCATTTCCCCATGTTTCCATTACCAAACCAACTTTTAATGTAGGAGCAACAACTGTAGCATAAAAGTCATCCACTAAATTTTGGTTCTTGGAAATAACATTAATGATCATTCCATTCTTGCTCTTAACCTATGAAGCTCCATTTTAGGCTGGGATTTTCCTTGAATTGTTTCTTAAAGCAAAAATATTTGGGTAAGTTGACTCAAAAGTGCTGATTTCATTAGCCTTCTGGGTTAAGGTTTAGGCAATAATATATTGCTCGGCTACAACATTAATTTAAGAAGTCATCATTGTCACACAAAAAAAATGTTGCCCATTTACACTAGAACTGCTTGGCATTCCAGGTATTATATAACTAAATTTATATTATAGTCAATCCACGCAGGTTTTGATACTTCTATTTTCTTATTGAATATCTTTATCCTTAATTACCATACCAAAATATTACCTTTAAGTATCATCGAAAACAGGGAATTGTGGTGTTGAATGGTTGATTATGAATCCCTATCCACTAGTAGATGCTGACAAAATGCCTTTGGAATGAGCTCTATCGGAGATTGTTGATTTTCCAGAGGGTTAATCATTCCATACTACATTCATAGTTGTAGTTGATGTATAGGAGGTGTGGAAATACTTGAATCACAATTTGTCTATAAATGAGATCTAACTCACAGTTCTTTACAAGGCAGATGTATAGTCTCTCAAATCATCATTCATCAGGTTCATTGCAGAACAGTCATTTTGTGAATCACAATAATAGTATTCAAATCCACTATAGGGAATACTTGTGTCAGCAGGCAATTTGAATATCAGCCACCAGTCAACCTATGTTCCTGTCGAACTTAAGCAGCTTTGGCTAAACACCTATATCACTAGAACTAGCAGAAGGATTTTCATTGTTACAATTATCAATGAACTATCTTTGTTTTATAATATGATATCACTTTATATGTCATGTGACGCACTTTTTTTATATTGTAATACTGTTCAAAATCTTTAAGCTTTGTATTATCAAAGCAAATGCTCTAATTATTTTAATATAATTATAAATTGAAATTTAATTATTATTATTTTATTAGCTGATGAATCTGATGATATATTTTATATTCTAAGTTGACAATACAATAATATTCAATATAATTAAATTAAGTGACATTTATTTTTTTAATACTAATACTACATTAAATCATCTTGCATTTTAAAATATTATACCACTTTTAATTAACTCAAAATAATTGTATTATTCTCCTCTTTGATAAAGGTCGTTGTTGTTCCGAATTATGGTCATGATATGACTTAAATTCAATTAAAAAATAAAGAGATTTAAACTTTCTATTTATTGAAATTGCAAGAACTCAGAATTTGCATTTTAGAATTTTCATCATTTACCAATATACCTACAAGAATAAGGATCACTATTGATATTGTATATGAAATATTTCTAAAATTCATAAATCATAATCCTTTCTACTTCTTATATTATGATCAAATATATTTCTGATGAAATGCAAATATACTTTTTATTTATTGTCATAATCTTTACTTTTTAAATATGACAATAAAACATGAATCCCCCCTCATTGATGTACCTTAATCAAATATCTCAATATTTTATGTGACGAAATTGATAAAAAATAGTATTATTTTCTTTTGATTATGTAATATTAGAGTAATAATCTGTCACCACTCGCAAAAA;start=578732;subtype=MAC;support_ref=61;support_variant=1;type=CRYPTIC;
scaffold51_19_with_IES	MILORD	internal_eliminated_sequence	579430	579837	.	.	.	ID=MILORD.19.579430.579837;Name=MILORD.19.579430.579837;bounded_by_ta=TRUE;common_boundary=LEFT;end=579837;ies_id=IESPGM.PTET51.1.19.551275;ies_left_dist=0;ies_min_dist=0;ies_right_dist=-341;junction_seq=taactaaatttatatTAgggaatacttgtgtc;read_names=J00121:27:H3GGKBBXX:5:1105:16467:43286;sequence=TATAGTCAATCCACGCAGGTTTTGATACTTCTATTTTCTTATTGAATATCTTTATCCTTAATTACCATACCAAAATATTACCTTTAAGTATCATCGAAAACAGGGAATTGTGGTGTTGAATGGTTGATTATGAATCCCTATCCACTAGTAGATGCTGACAAAATGCCTTTGGAATGAGCTCTATCGGAGATTGTTGATTTTCCAGAGGGTTAATCATTCCATACTACATTCATAGTTGTAGTTGATGTATAGGAGGTGTGGAAATACTTGAATCACAATTTGTCTATAAATGAGATCTAACTCACAGTTCTTTACAAGGCAGATGTATAGTCTCTCAAATCATCATTCATCAGGTTCATTGCAGAACAGTCATTTTGTGAATCACAATAATAGTATTCAAATCCACTA;start=579430;subtype=PARTIAL_EXTERNAL;support_ref=16;support_variant=1;type=ALTERNATIVE;
scaffold51_19_with_IES	MILORD	internal_eliminated_sequence	579430	579496	.	.	.	ID=MILORD.19.579430.579496;Name=MILORD.19.579430.579496;bounded_by_ta=TRUE;common_boundary=Both;end=579496;ies_id=IESPGM.PTET51.1.19.551275;ies_left_dist=0;ies_min_dist=0;ies_right_dist=0;junction_seq=taactaaatttatatTAccaaaatattacctt;read_names=J00121:27:H3GGKBBXX:5:1208:23023:13781,J00121:27:H3GGKBBXX:5:2121:23561:13904,J00121:27:H3GGKBBXX:5:1202:27600:17139,J00121:27:H3GGKBBXX:5:2220:27702:22450,J00121:27:H3GGKBBXX:5:1120:21846:7943,J00121:27:H3GGKBBXX:5:2210:20476:22309,J00121:27:H3GGKBBXX:5:1217:23713:12656,J00121:27:H3GGKBBXX:5:1220:27509:19408,J00121:27:H3GGKBBXX:5:2107:16711:12550,J00121:27:H3GGKBBXX:5:1113:24312:16577,J00121:27:H3GGKBBXX:5:1116:18629:31453;sequence=TATAGTCAATCCACGCAGGTTTTGATACTTCTATTTTCTTATTGAATATCTTTATCCTTAATTACCA;start=579430;subtype=IES;support_ref=32;support_variant=11;type=IES;
scaffold51_19_with_IES	MILORD	internal_eliminated_sequence	579677	579715	.	.	.	ID=MILORD.19.579677.579715;Name=MILORD.19.579677.579715;bounded_by_ta=TRUE;common_boundary=Both;end=579715;ies_id=IESPGM.PTET51.1.19.551455;ies_left_dist=0;ies_min_dist=0;ies_right_dist=0;junction_seq=tagttgtagttgatgTAaatgagatctaactc;read_names=J00121:27:H3GGKBBXX:5:1208:22739:46768,J00121:27:H3GGKBBXX:5:1122:29477:46557,J00121:27:H3GGKBBXX:5:2108:2849:11073,J00121:27:H3GGKBBXX:5:2126:2382:35409,J00121:27:H3GGKBBXX:5:2118:23561:42741,J00121:27:H3GGKBBXX:5:1102:22962:27531,J00121:27:H3GGKBBXX:5:1119:16569:31857,J00121:27:H3GGKBBXX:5:1219:16843:38381,J00121:27:H3GGKBBXX:5:1226:2706:39910,J00121:27:H3GGKBBXX:5:1105:9851:27813,J00121:27:H3GGKBBXX:5:1128:8359:7715,J00121:27:H3GGKBBXX:5:1228:27600:13271,J00121:27:H3GGKBBXX:5:1109:25124:40772,J00121:27:H3GGKBBXX:5:2203:21014:27426,J00121:27:H3GGKBBXX:5:1102:7446:8277;sequence=TATAGGAGGTGTGGAAATACTTGAATCACAATTTGTCTA;start=579677;subtype=IES;support_ref=9;support_variant=15;type=IES;
scaffold51_19_with_IES	MILORD	internal_eliminated_sequence	580069	580182	.	.	.	ID=MILORD.19.580069.580182;Name=MILORD.19.580069.580182;bounded_by_ta=TRUE;common_boundary=Both;end=580182;ies_id=IESPGM.PTET51.1.19.551808;ies_left_dist=0;ies_min_dist=0;ies_right_dist=0;junction_seq=aatctttaagctttgTAcaataatattcaata;read_names=J00121:27:H3GGKBBXX:5:1228:13484:33510,J00121:27:H3GGKBBXX:5:1220:11992:10036,J00121:27:H3GGKBBXX:5:2212:17391:41124,J00121:27:H3GGKBBXX:5:2124:8186:38574,J00121:27:H3GGKBBXX:5:2104:7141:31593,J00121:27:H3GGKBBXX:5:2225:8491:21201,J00121:27:H3GGKBBXX:5:1122:27559:23329,J00121:27:H3GGKBBXX:5:2209:10937:38908,J00121:27:H3GGKBBXX:5:2210:4442:39998,J00121:27:H3GGKBBXX:5:1220:26189:26195,J00121:27:H3GGKBBXX:5:2202:7598:40930,J00121:27:H3GGKBBXX:5:1115:31081:48210,J00121:27:H3GGKBBXX:5:1217:14590:34371,J00121:27:H3GGKBBXX:5:1116:22252:18036,J00121:27:H3GGKBBXX:5:2205:26281:7855;sequence=TATTATCAAAGCAAATGCTCTAATTATTTTAATATAATTATAAATTGAAATTTAATTATTATTATTTTATTAGCTGATGAATCTGATGATATATTTTATATTCTAAGTTGACAA;start=580069;subtype=IES;support_ref=0;support_variant=15;type=IES;
scaffold51_19_with_IES	MILORD	internal_eliminated_sequence	582086	582131	.	.	.	ID=MILORD.19.582086.582131;Name=MILORD.19.582086.582131;bounded_by_ta=TRUE;common_boundary=Both;end=582131;ies_id=IESPGM.PTET51.1.19.553711;ies_left_dist=0;ies_min_dist=0;ies_right_dist=0;junction_seq=tccataataaggatgTAatattgttatctaat;read_names=J00121:27:H3GGKBBXX:5:2222:12946:20973,J00121:27:H3GGKBBXX:5:1113:21684:32877,J00121:27:H3GGKBBXX:5:2219:27265:10335,J00121:27:H3GGKBBXX:5:1109:18639:23768,J00121:27:H3GGKBBXX:5:1108:15919:45396,J00121:27:H3GGKBBXX:5:1117:19593:12374,J00121:27:H3GGKBBXX:5:2121:9993:42970,J00121:27:H3GGKBBXX:5:2225:7446:36024,J00121:27:H3GGKBBXX:5:2124:15067:37167,J00121:27:H3GGKBBXX:5:2113:4685:29131,J00121:27:H3GGKBBXX:5:2224:15118:23223,J00121:27:H3GGKBBXX:5:2228:6898:21922,J00121:27:H3GGKBBXX:5:2111:4746:38345,J00121:27:H3GGKBBXX:5:2103:23652:42583,J00121:27:H3GGKBBXX:5:1216:21613:18370,J00121:27:H3GGKBBXX:5:2223:20263:8611,J00121:27:H3GGKBBXX:5:1103:6583:37871,J00121:27:H3GGKBBXX:5:1221:9831:39101,J00121:27:H3GGKBBXX:5:2217:8369:7486,J00121:27:H3GGKBBXX:5:2215:20750:1156,J00121:27:H3GGKBBXX:5:1227:19258:29729,J00121:27:H3GGKBBXX:5:2213:32116:31224,J00121:27:H3GGKBBXX:5:1127:30431:34354,J00121:27:H3GGKBBXX:5:2115:6157:37835,J00121:27:H3GGKBBXX:5:2226:22100:15311,J00121:27:H3GGKBBXX:5:1123:18822:20428,J00121:27:H3GGKBBXX:5:2226:17949:18704,J00121:27:H3GGKBBXX:5:2228:9526:21764,J00121:27:H3GGKBBXX:5:2213:32096:31224,J00121:27:H3GGKBBXX:5:2227:5781:20480,J00121:27:H3GGKBBXX:5:1220:17259:40297,J00121:27:H3GGKBBXX:5:2225:24403:47717,J00121:27:H3GGKBBXX:5:2222:21582:19232,J00121:27:H3GGKBBXX:5:1120:4188:29290,J00121:27:H3GGKBBXX:5:2224:11424:42671,J00121:27:H3GGKBBXX:5:1111:23794:43744,J00121:27:H3GGKBBXX:5:1122:11048:6888;sequence=TATAATCATTACAACTACTATTTATAATAATTTTAATAATTAAGTG;start=582086;subtype=IES;support_ref=3;support_variant=37;type=IES;
scaffold51_19_with_IES	MILORD	internal_eliminated_sequence	582818	582847	.	.	.	ID=MILORD.19.582818.582847;Name=MILORD.19.582818.582847;bounded_by_ta=TRUE;common_boundary=Both;end=582847;ies_id=IESPGM.PTET51.1.19.554397;ies_left_dist=0;ies_min_dist=0;ies_right_dist=0;junction_seq=atttttataatttagTActttattaaatattt;read_names=J00121:27:H3GGKBBXX:5:2218:13190:42249,J00121:27:H3GGKBBXX:5:1125:6908:44236,J00121:27:H3GGKBBXX:5:2215:24769:17403,J00121:27:H3GGKBBXX:5:2210:16843:14643,J00121:27:H3GGKBBXX:5:1108:27641:29870,J00121:27:H3GGKBBXX:5:2109:8410:35831,J00121:27:H3GGKBBXX:5:2223:2260:35022,J00121:27:H3GGKBBXX:5:1208:30208:19091,J00121:27:H3GGKBBXX:5:2204:27285:46240,J00121:27:H3GGKBBXX:5:2120:26940:7802,J00121:27:H3GGKBBXX:5:1221:17614:46539,J00121:27:H3GGKBBXX:5:1127:11261:24067,J00121:27:H3GGKBBXX:5:1203:28158:47225,J00121:27:H3GGKBBXX:5:2207:4726:47172,J00121:27:H3GGKBBXX:5:1123:21653:24771,J00121:27:H3GGKBBXX:5:1214:25286:46926,J00121:27:H3GGKBBXX:5:2214:20029:27232,J00121:27:H3GGKBBXX:5:1228:5893:26863,J00121:27:H3GGKBBXX:5:2125:18649:37888,J00121:27:H3GGKBBXX:5:2113:20466:35796,J00121:27:H3GGKBBXX:5:2125:18507:38416,J00121:27:H3GGKBBXX:5:2201:12083:34073,J00121:27:H3GGKBBXX:5:2128:27407:29360,J00121:27:H3GGKBBXX:5:2208:2788:6220,J00121:27:H3GGKBBXX:5:1217:27143:16418,J00121:27:H3GGKBBXX:5:2112:22607:31769,J00121:27:H3GGKBBXX:5:2222:8400:3881,J00121:27:H3GGKBBXX:5:2223:27204:13289,J00121:27:H3GGKBBXX:5:2121:21481:8576,J00121:27:H3GGKBBXX:5:2211:11982:44025,J00121:27:H3GGKBBXX:5:2204:21389:37009,J00121:27:H3GGKBBXX:5:1209:14326:5991,J00121:27:H3GGKBBXX:5:2113:3589:34582,J00121:27:H3GGKBBXX:5:1104:13991:23557,J00121:27:H3GGKBBXX:5:1111:10054:2211,J00121:27:H3GGKBBXX:5:2218:8237:9754,J00121:27:H3GGKBBXX:5:2214:7760:38152,J00121:27:H3GGKBBXX:5:1210:20588:23663,J00121:27:H3GGKBBXX:5:1109:7019:6835,J00121:27:H3GGKBBXX:5:2122:13159:28375,J00121:27:H3GGKBBXX:5:1127:9577:27760,J00121:27:H3GGKBBXX:5:1217:24586:40086,J00121:27:H3GGKBBXX:5:2106:15818:5095,J00121:27:H3GGKBBXX:5:1116:5487:27109,J00121:27:H3GGKBBXX:5:1107:12154:29026,J00121:27:H3GGKBBXX:5:2111:15950:31101;sequence=TACACATAAATCAAAGTGTGAGTTTAATTA;start=582818;subtype=IES;support_ref=3;support_variant=46;type=IES;
scaffold51_19_with_IES	MILORD	internal_eliminated_sequence	583520	583565	.	.	.	ID=MILORD.19.583520.583565;Name=MILORD.19.583520.583565;bounded_by_ta=TRUE;common_boundary=None;end=583565;ies_id=IESPGM.PTET51.1.19.555764;ies_left_dist=695;ies_min_dist=695;ies_right_dist=727;junction_seq=actgcaaaacgagttTActgaaatagaaatgc;read_names=J00121:27:H3GGKBBXX:5:2206:26301:2861,J00121:27:H3GGKBBXX:5:2225:19004:27953,J00121:27:H3GGKBBXX:5:2119:16518:16331,J00121:27:H3GGKBBXX:5:1128:4320:44781;sequence=TACTGTCATATTTCGAAAGCAAAGAAGACTTAATTGGTTCAAACTG;start=583520;subtype=MAC;support_ref=164;support_variant=4;type=CRYPTIC;
scaffold51_19_with_IES	MILORD	internal_eliminated_sequence	584215	584292	.	.	.	ID=MILORD.19.584215.584292;Name=MILORD.19.584215.584292;bounded_by_ta=TRUE;common_boundary=Both;end=584292;ies_id=IESPGM.PTET51.1.19.555764;ies_left_dist=0;ies_min_dist=0;ies_right_dist=0;junction_seq=taagtaaataaaataTAtaaatgctagatatt;read_names=J00121:27:H3GGKBBXX:5:2206:22282:31558;sequence=TATACTTAATCATAATGGATTTCATTAATTCTATATTATAAAATATAGGAAATTCAACAAATTAATCCAATCCCACTG;start=584215;subtype=IES;support_ref=2;support_variant=1;type=IES;
scaffold51_19_with_IES	MILORD	internal_eliminated_sequence	584949	585107	.	.	.	ID=MILORD.19.584949.585107;Name=MILORD.19.584949.585107;bounded_by_ta=TRUE;common_boundary=None;end=585107;ies_id=IESPGM.PTET51.1.19.555783;ies_left_dist=-637;ies_min_dist=637;ies_right_dist=-721;junction_seq=atctttgatcatatgTAtatcataaaatcaat;read_names=J00121:27:H3GGKBBXX:5:1113:13626:43884,J00121:27:H3GGKBBXX:5:2205:24718:24560,J00121:27:H3GGKBBXX:5:2114:10784:5200,J00121:27:H3GGKBBXX:5:2228:9140:30485,J00121:27:H3GGKBBXX:5:2210:15077:6765;sequence=TATACTAATTGTGAACAAATTAATTGTTATGTCCATGCTTAAATTTGGTTCTGCATGTTTAAATAACATTACGAATGTTTTAAATTATTATATTTTATAAATGATGAATTATTTTGTAAAATAATTGGCTTATTTTATTTTTCTTTTGGTCATGAGGTT;start=584949;subtype=MAC;support_ref=148;support_variant=5;type=CRYPTIC;
scaffold51_19_with_IES	MILORD	internal_eliminated_sequence	587018	587043	.	.	.	ID=MILORD.19.587018.587043;Name=MILORD.19.587018.587043;bounded_by_ta=TRUE;common_boundary=Both;end=587043;ies_id=IESPGM.PTET51.1.19.558414;ies_left_dist=0;ies_min_dist=0;ies_right_dist=0;junction_seq=atcttattgatgcttTActatttatagccgat;read_names=J00121:27:H3GGKBBXX:5:2213:23947:11126,J00121:27:H3GGKBBXX:5:2116:32086:39611,J00121:27:H3GGKBBXX:5:2107:6431:43620,J00121:27:H3GGKBBXX:5:1210:18700:38082,J00121:27:H3GGKBBXX:5:1215:28929:29923,J00121:27:H3GGKBBXX:5:2219:12428:26406,J00121:27:H3GGKBBXX:5:2108:11211:10370,J00121:27:H3GGKBBXX:5:1120:24677:6449,J00121:27:H3GGKBBXX:5:2203:26910:2439,J00121:27:H3GGKBBXX:5:2211:4675:23346,J00121:27:H3GGKBBXX:5:2219:20202:36218,J00121:27:H3GGKBBXX:5:2227:1915:30204,J00121:27:H3GGKBBXX:5:2123:25824:42302,J00121:27:H3GGKBBXX:5:2120:32004:38345,J00121:27:H3GGKBBXX:5:1213:14489:24314,J00121:27:H3GGKBBXX:5:2215:20446:2738,J00121:27:H3GGKBBXX:5:1105:12956:3020,J00121:27:H3GGKBBXX:5:2208:23774:17931,J00121:27:H3GGKBBXX:5:1219:10145:8910,J00121:27:H3GGKBBXX:5:1107:27651:9280,J00121:27:H3GGKBBXX:5:2116:16802:33352,J00121:27:H3GGKBBXX:5:1209:15909:17456,J00121:27:H3GGKBBXX:5:1214:9973:34987,J00121:27:H3GGKBBXX:5:2109:19329:20920,J00121:27:H3GGKBBXX:5:1227:24271:41757,J00121:27:H3GGKBBXX:5:1222:4401:1877,J00121:27:H3GGKBBXX:5:2125:28067:6097,J00121:27:H3GGKBBXX:5:2101:26271:27285,J00121:27:H3GGKBBXX:5:1121:21714:16120,J00121:27:H3GGKBBXX:5:1221:16691:27215,J00121:27:H3GGKBBXX:5:2124:15970:33035,J00121:27:H3GGKBBXX:5:1114:5660:37326,J00121:27:H3GGKBBXX:5:1117:24637:16858,J00121:27:H3GGKBBXX:5:2222:17645:46240,J00121:27:H3GGKBBXX:5:2201:11069:31540;sequence=TATAGCCAATTCAAATAATCCTCCTA;start=587018;subtype=IES;support_ref=6;support_variant=35;type=IES;
scaffold51_19_with_IES	MILORD	internal_eliminated_sequence	587161	587213	.	.	.	ID=MILORD.19.587161.587213;Name=MILORD.19.587161.587213;bounded_by_ta=TRUE;common_boundary=LEFT;end=587213;ies_id=IESPGM.PTET51.1.19.558531;ies_left_dist=0;ies_min_dist=0;ies_right_dist=5;junction_seq=ttagaaactcagaaaTActgtaaatcctccta;read_names=J00121:27:H3GGKBBXX:5:1224:24028:17561;sequence=TACAGTTGTTAATCTAACCAAATTAAGTTGGATCATTTATTTGAGTTCAACAC;start=587161;subtype=PARTIAL_INTERNAL;support_ref=7;support_variant=1;type=ALTERNATIVE;
scaffold51_19_with_IES	MILORD	internal_eliminated_sequence	587161	587218	.	.	.	ID=MILORD.19.587161.587218;Name=MILORD.19.587161.587218;bounded_by_ta=TRUE;common_boundary=Both;end=587218;ies_id=IESPGM.PTET51.1.19.558531;ies_left_dist=0;ies_min_dist=0;ies_right_dist=0;junction_seq=ttagaaactcagaaaTAaatcctcctaattaa;read_names=J00121:27:H3GGKBBXX:5:2224:23805:34618,J00121:27:H3GGKBBXX:5:2212:25256:30591,J00121:27:H3GGKBBXX:5:2110:26788:48333,J00121:27:H3GGKBBXX:5:2208:21176:40297,J00121:27:H3GGKBBXX:5:2202:11454:26758,J00121:27:H3GGKBBXX:5:1223:4543:4127,J00121:27:H3GGKBBXX:5:2228:10439:20111,J00121:27:H3GGKBBXX:5:2212:16457:22274,J00121:27:H3GGKBBXX:5:2101:14286:47383,J00121:27:H3GGKBBXX:5:2221:27225:43638,J00121:27:H3GGKBBXX:5:2220:6461:10335,J00121:27:H3GGKBBXX:5:1111:27702:19425,J00121:27:H3GGKBBXX:5:2109:11972:25193,J00121:27:H3GGKBBXX:5:2111:13098:31470,J00121:27:H3GGKBBXX:5:1226:22465:29026,J00121:27:H3GGKBBXX:5:1105:19461:24947,J00121:27:H3GGKBBXX:5:2119:21704:12339;sequence=TACAGTTGTTAATCTAACCAAATTAAGTTGGATCATTTATTTGAGTTCAACACTACTG;start=587161;subtype=IES;support_ref=14;support_variant=17;type=IES;
scaffold51_19_with_IES	MILORD	internal_eliminated_sequence	588239	588339	.	.	.	ID=MILORD.19.588239.588339;Name=MILORD.19.588239.588339;bounded_by_ta=TRUE;common_boundary=Both;end=588339;ies_id=IESPGM.PTET51.1.19.559551;ies_left_dist=0;ies_min_dist=0;ies_right_dist=0;junction_seq=tatttttcactctggTAatatattccaacacc;read_names=J00121:27:H3GGKBBXX:5:1203:4909:47700,J00121:27:H3GGKBBXX:5:2221:15727:18230,J00121:27:H3GGKBBXX:5:1211:11738:48737,J00121:27:H3GGKBBXX:5:1221:12418:39998,J00121:27:H3GGKBBXX:5:1218:6289:21500,J00121:27:H3GGKBBXX:5:1115:21511:28569,J00121:27:H3GGKBBXX:5:1111:17868:34213,J00121:27:H3GGKBBXX:5:1112:26139:1982,J00121:27:H3GGKBBXX:5:2124:3914:36341,J00121:27:H3GGKBBXX:5:1101:30269:22186,J00121:27:H3GGKBBXX:5:2208:26555:30661,J00121:27:H3GGKBBXX:5:2110:7151:29923,J00121:27:H3GGKBBXX:5:2212:4391:30978,J00121:27:H3GGKBBXX:5:1110:15280:25017,J00121:27:H3GGKBBXX:5:1220:5893:35585,J00121:27:H3GGKBBXX:5:2216:4706:12462,J00121:27:H3GGKBBXX:5:1105:16346:3266,J00121:27:H3GGKBBXX:5:2216:14945:7943,J00121:27:H3GGKBBXX:5:1115:23541:19214,J00121:27:H3GGKBBXX:5:2107:11688:13763,J00121:27:H3GGKBBXX:5:1213:18467:28428,J00121:27:H3GGKBBXX:5:1209:12966:34336,J00121:27:H3GGKBBXX:5:2228:17178:39242,J00121:27:H3GGKBBXX:5:2213:4909:30468,J00121:27:H3GGKBBXX:5:2116:20435:27619,J00121:27:H3GGKBBXX:5:1218:12215:15205,J00121:27:H3GGKBBXX:5:1219:25895:6519,J00121:27:H3GGKBBXX:5:2227:3792:25263,J00121:27:H3GGKBBXX:5:1205:23744:24103;sequence=TATAGTTGACATATGTAAATAGTTTAAATATATGATATTTATTGAGTTTAATAATCTTTAAATTAATATATACAATAATAAATATGTATGTAATTCAATAA;start=588239;subtype=IES;support_ref=16;support_variant=29;type=IES;
scaffold51_19_with_IES	MILORD	internal_eliminated_sequence	588528	588571	.	.	.	ID=MILORD.19.588528.588571;Name=MILORD.19.588528.588571;bounded_by_ta=TRUE;common_boundary=Both;end=588571;ies_id=IESPGM.PTET51.1.19.559739;ies_left_dist=0;ies_min_dist=0;ies_right_dist=0;junction_seq=ctccatgcattttgtTAtctaaccaattccca;read_names=J00121:27:H3GGKBBXX:5:1226:7507:19777,J00121:27:H3GGKBBXX:5:1118:1702:15346,J00121:27:H3GGKBBXX:5:1212:30553:30907,J00121:27:H3GGKBBXX:5:1213:13119:35057,J00121:27:H3GGKBBXX:5:1203:13119:48210,J00121:27:H3GGKBBXX:5:1211:29762:32173,J00121:27:H3GGKBBXX:5:1210:13423:36534,J00121:27:H3GGKBBXX:5:2112:32451:34125,J00121:27:H3GGKBBXX:5:1116:21988:15188,J00121:27:H3GGKBBXX:5:2115:28087:47489,J00121:27:H3GGKBBXX:5:2210:26149:45396,J00121:27:H3GGKBBXX:5:1107:22242:26424,J00121:27:H3GGKBBXX:5:2218:29670:15451,J00121:27:H3GGKBBXX:5:2103:7253:1894,J00121:27:H3GGKBBXX:5:2120:7212:27180,J00121:27:H3GGKBBXX:5:2201:12733:39348,J00121:27:H3GGKBBXX:5:2220:8755:26582,J00121:27:H3GGKBBXX:5:1126:27285:42231,J00121:27:H3GGKBBXX:5:1224:14072:33334,J00121:27:H3GGKBBXX:5:2118:25905:11601,J00121:27:H3GGKBBXX:5:2227:8166:48069;sequence=TAGAGTCGATAATGGAAATCTAAATTTAATTAATTTTTAAAGTG;start=588528;subtype=IES;support_ref=21;support_variant=21;type=IES;
scaffold51_19_with_IES	MILORD	internal_eliminated_sequence	589085	589114	.	.	.	ID=MILORD.19.589085.589114;Name=MILORD.19.589085.589114;bounded_by_ta=TRUE;common_boundary=Both;end=589114;ies_id=IESPGM.PTET51.1.19.560252;ies_left_dist=0;ies_min_dist=0;ies_right_dist=0;junction_seq=ttaacataatctagtTAagttgaaaaagtact;read_names=J00121:27:H3GGKBBXX:5:2212:14093:33862,J00121:27:H3GGKBBXX:5:2220:23206:15152,J00121:27:H3GGKBBXX:5:1103:11241:7996,J00121:27:H3GGKBBXX:5:2119:19999:17263,J00121:27:H3GGKBBXX:5:2110:26646:32015,J00121:27:H3GGKBBXX:5:1218:2250:40913,J00121:27:H3GGKBBXX:5:2125:30929:19988,J00121:27:H3GGKBBXX:5:2212:8136:42495,J00121:27:H3GGKBBXX:5:2205:13453:4585,J00121:27:H3GGKBBXX:5:1224:28341:24261,J00121:27:H3GGKBBXX:5:2125:10165:32719,J00121:27:H3GGKBBXX:5:1102:15108:33229,J00121:27:H3GGKBBXX:5:1118:16011:49001,J00121:27:H3GGKBBXX:5:2113:10328:2791,J00121:27:H3GGKBBXX:5:2101:9110:34582,J00121:27:H3GGKBBXX:5:2208:21765:27461;sequence=TATGGTAGCATTGTTAATTAGAATGAACTA;start=589085;subtype=IES;support_ref=48;support_variant=16;type=IES;
scaffold51_19_with_IES	MILORD	internal_eliminated_sequence	590097	590144	.	.	.	ID=MILORD.19.590097.590144;Name=MILORD.19.590097.590144;bounded_by_ta=TRUE;common_boundary=Both;end=590144;ies_id=IESPGM.PTET51.1.19.561234;ies_left_dist=0;ies_min_dist=0;ies_right_dist=0;junction_seq=tgatcgatttggagaTAtttatatagtaagtc;read_names=J00121:27:H3GGKBBXX:5:1106:24911:1754,J00121:27:H3GGKBBXX:5:1125:24221:28129,J00121:27:H3GGKBBXX:5:2212:8379:45484,J00121:27:H3GGKBBXX:5:1110:8623:14080,J00121:27:H3GGKBBXX:5:1107:18091:25281,J00121:27:H3GGKBBXX:5:2119:11312:9666,J00121:27:H3GGKBBXX:5:2105:23673:5552,J00121:27:H3GGKBBXX:5:2109:20709:32349,J00121:27:H3GGKBBXX:5:2209:25185:10317,J00121:27:H3GGKBBXX:5:1127:14499:37132,J00121:27:H3GGKBBXX:5:1106:3305:18370,J00121:27:H3GGKBBXX:5:2214:15706:9965,J00121:27:H3GGKBBXX:5:1125:7192:44306,J00121:27:H3GGKBBXX:5:1205:28128:5394,J00121:27:H3GGKBBXX:5:1121:21714:48192,J00121:27:H3GGKBBXX:5:1226:6603:2563,J00121:27:H3GGKBBXX:5:2216:27823:9227,J00121:27:H3GGKBBXX:5:1122:2777:20480,J00121:27:H3GGKBBXX:5:2218:14935:15522,J00121:27:H3GGKBBXX:5:2111:11972:32226,J00121:27:H3GGKBBXX:5:1126:31020:32947,J00121:27:H3GGKBBXX:5:1103:11688:20621,J00121:27:H3GGKBBXX:5:1201:12834:20639;sequence=TATCATTCAATTCCAATTTAATCAATTCACTTAAATTCAACTCCTCAA;start=590097;subtype=IES;support_ref=64;support_variant=23;type=IES;
scaffold51_19_with_IES	MILORD	internal_eliminated_sequence	590295	590360	.	.	.	ID=MILORD.19.590295.590360;Name=MILORD.19.590295.590360;bounded_by_ta=TRUE;common_boundary=Both;end=590360;ies_id=IESPGM.PTET51.1.19.561384;ies_left_dist=0;ies_min_dist=0;ies_right_dist=0;junction_seq=ttccattcatagagaTAtcaagccaggaaata;read_names=J00121:27:H3GGKBBXX:5:2117:25956:26353,J00121:27:H3GGKBBXX:5:2103:13849:19267,J00121:27:H3GGKBBXX:5:1127:3640:30732,J00121:27:H3GGKBBXX:5:2220:26626:26072,J00121:27:H3GGKBBXX:5:2218:14326:9192,J00121:27:H3GGKBBXX:5:2217:7375:34108;sequence=TACACTAATACTATGGATTGTATTCATATAACCAAATCAATTCTAAAATTATGTTCAATTCCACTC;start=590295;subtype=IES;support_ref=50;support_variant=6;type=IES;
scaffold51_19_with_IES	MILORD	internal_eliminated_sequence	594662	594719	.	.	.	ID=MILORD.19.594662.594719;Name=MILORD.19.594662.594719;bounded_by_ta=TRUE;common_boundary=Both;end=594719;ies_id=IESPGM.PTET51.1.19.565685;ies_left_dist=0;ies_min_dist=0;ies_right_dist=0;junction_seq=cttaatcaactatgaTAataataacacttcat;read_names=J00121:27:H3GGKBBXX:5:1223:7273:29712,J00121:27:H3GGKBBXX:5:2225:11190:35655,J00121:27:H3GGKBBXX:5:2226:7324:47559,J00121:27:H3GGKBBXX:5:2201:11698:41493,J00121:27:H3GGKBBXX:5:1227:22100:25615,J00121:27:H3GGKBBXX:5:1209:22394:28094,J00121:27:H3GGKBBXX:5:1121:12946:32015,J00121:27:H3GGKBBXX:5:2226:26849:39611,J00121:27:H3GGKBBXX:5:1110:12236:34723,J00121:27:H3GGKBBXX:5:1117:12652:4110,J00121:27:H3GGKBBXX:5:2207:18304:37994,J00121:27:H3GGKBBXX:5:2219:2554:21324,J00121:27:H3GGKBBXX:5:2220:22719:36112,J00121:27:H3GGKBBXX:5:1110:2686:34635,J00121:27:H3GGKBBXX:5:2104:24332:7222,J00121:27:H3GGKBBXX:5:2112:32146:13060,J00121:27:H3GGKBBXX:5:1223:25936:4760,J00121:27:H3GGKBBXX:5:1227:7222:11864;sequence=TAATGCTGATTCTCAAGTAAATTAATTGTACCCTACTAAATTAAACTCCGTCTCACAA;start=594662;subtype=IES;support_ref=40;support_variant=18;type=IES;
scaffold51_19_with_IES	MILORD	internal_eliminated_sequence	596131	596176	.	.	.	ID=MILORD.19.596131.596176;Name=MILORD.19.596131.596176;bounded_by_ta=TRUE;common_boundary=Both;end=596176;ies_id=IESPGM.PTET51.1.19.567096;ies_left_dist=0;ies_min_dist=0;ies_right_dist=0;junction_seq=atccgtaattgggcaTAgtaaggattggatca;read_names=J00121:27:H3GGKBBXX:5:1103:3884:2352,J00121:27:H3GGKBBXX:5:2104:22546:32191,J00121:27:H3GGKBBXX:5:1124:18944:3969,J00121:27:H3GGKBBXX:5:1126:8268:9139,J00121:27:H3GGKBBXX:5:2225:13037:17614,J00121:27:H3GGKBBXX:5:1106:24332:38205,J00121:27:H3GGKBBXX:5:2227:13027:42038,J00121:27:H3GGKBBXX:5:2104:21349:10247,J00121:27:H3GGKBBXX:5:2113:9323:19267,J00121:27:H3GGKBBXX:5:2126:24779:27725,J00121:27:H3GGKBBXX:5:1217:9729:16137,J00121:27:H3GGKBBXX:5:2207:17137:25034,J00121:27:H3GGKBBXX:5:2103:7090:9315,J00121:27:H3GGKBBXX:5:1203:25834:13447,J00121:27:H3GGKBBXX:5:1227:14275:25386,J00121:27:H3GGKBBXX:5:1220:22526:27865,J00121:27:H3GGKBBXX:5:1118:28422:44130,J00121:27:H3GGKBBXX:5:1128:25459:22819,J00121:27:H3GGKBBXX:5:2225:26514:3371,J00121:27:H3GGKBBXX:5:1213:7486:9754,J00121:27:H3GGKBBXX:5:2215:21704:38222,J00121:27:H3GGKBBXX:5:1201:22211:33545,J00121:27:H3GGKBBXX:5:1109:19877:5270,J00121:27:H3GGKBBXX:5:1204:9130:31558,J00121:27:H3GGKBBXX:5:1207:8085:8260,J00121:27:H3GGKBBXX:5:1111:10916:35251,J00121:27:H3GGKBBXX:5:2215:4371:29501,J00121:27:H3GGKBBXX:5:2210:29518:16383,J00121:27:H3GGKBBXX:5:1117:10835:24947,J00121:27:H3GGKBBXX:5:1103:18822:11917,J00121:27:H3GGKBBXX:5:1209:17898:18581,J00121:27:H3GGKBBXX:5:1215:6583:11425,J00121:27:H3GGKBBXX:5:1117:10855:24982,J00121:27:H3GGKBBXX:5:1116:9384:23628,J00121:27:H3GGKBBXX:5:1126:24129:35884,J00121:27:H3GGKBBXX:5:1122:27022:29888,J00121:27:H3GGKBBXX:5:1117:20192:23997,J00121:27:H3GGKBBXX:5:1108:15148:37624,J00121:27:H3GGKBBXX:5:1117:15148:8646,J00121:27:H3GGKBBXX:5:2104:27539:19496,J00121:27:H3GGKBBXX:5:1218:13524:7345,J00121:27:H3GGKBBXX:5:2128:22333:39840,J00121:27:H3GGKBBXX:5:1123:8562:25720,J00121:27:H3GGKBBXX:5:1110:6502:16137,J00121:27:H3GGKBBXX:5:1206:16467:23030,J00121:27:H3GGKBBXX:5:2227:10713:17280,J00121:27:H3GGKBBXX:5:1118:28493:18441;sequence=TACAGTGCAATTCTAGAAAGATATCCTATGCTTAATACACCTACTG;start=596131;subtype=IES;support_ref=24;support_variant=47;type=IES;
scaffold51_19_with_IES	MILORD	internal_eliminated_sequence	598576	598603	.	.	.	ID=MILORD.19.598576.598603;Name=MILORD.19.598576.598603;bounded_by_ta=TRUE;common_boundary=Both;end=598603;ies_id=IESPGM.PTET51.1.19.569495;ies_left_dist=0;ies_min_dist=0;ies_right_dist=0;junction_seq=attagttatattattTAtaataaattaaatgt;read_names=J00121:27:H3GGKBBXX:5:1213:13951:23417,J00121:27:H3GGKBBXX:5:1118:5365:33967,J00121:27:H3GGKBBXX:5:2128:25266:14326,J00121:27:H3GGKBBXX:5:2101:19238:16964,J00121:27:H3GGKBBXX:5:1118:19948:11688,J00121:27:H3GGKBBXX:5:2228:16924:12568,J00121:27:H3GGKBBXX:5:2224:22079:14924,J00121:27:H3GGKBBXX:5:1209:15676:38398,J00121:27:H3GGKBBXX:5:1205:20222:1859,J00121:27:H3GGKBBXX:5:1116:25702:35972,J00121:27:H3GGKBBXX:5:2117:26240:13904,J00121:27:H3GGKBBXX:5:2106:7517:11636,J00121:27:H3GGKBBXX:5:1127:20131:11899,J00121:27:H3GGKBBXX:5:1121:8339:14994,J00121:27:H3GGKBBXX:5:2223:15442:13904,J00121:27:H3GGKBBXX:5:1110:7841:41493,J00121:27:H3GGKBBXX:5:1101:7253:36358,J00121:27:H3GGKBBXX:5:2211:16244:9702,J00121:27:H3GGKBBXX:5:2224:14296:10335,J00121:27:H3GGKBBXX:5:1110:13535:31101,J00121:27:H3GGKBBXX:5:2118:28473:25439,J00121:27:H3GGKBBXX:5:2122:5863:46012,J00121:27:H3GGKBBXX:5:2104:3518:32349,J00121:27:H3GGKBBXX:5:2209:19958:17720,J00121:27:H3GGKBBXX:5:2210:10500:10968,J00121:27:H3GGKBBXX:5:1205:21146:21149,J00121:27:H3GGKBBXX:5:1212:4817:11565,J00121:27:H3GGKBBXX:5:2111:8623:30468,J00121:27:H3GGKBBXX:5:1214:11535:5939,J00121:27:H3GGKBBXX:5:1222:9962:29518,J00121:27:H3GGKBBXX:5:1103:19004:12198,J00121:27:H3GGKBBXX:5:1102:14072:28375,J00121:27:H3GGKBBXX:5:2206:16417:30257,J00121:27:H3GGKBBXX:5:2122:10653:30784,J00121:27:H3GGKBBXX:5:2202:9130:1701,J00121:27:H3GGKBBXX:5:1123:29721:48597,J00121:27:H3GGKBBXX:5:2208:29538:13957,J00121:27:H3GGKBBXX:5:2215:30371:43392,J00121:27:H3GGKBBXX:5:1215:21714:40104,J00121:27:H3GGKBBXX:5:1225:15838:33053,J00121:27:H3GGKBBXX:5:2212:12266:21518,J00121:27:H3GGKBBXX:5:2103:12682:30362,J00121:27:H3GGKBBXX:5:1106:22983:42126,J00121:27:H3GGKBBXX:5:1221:18335:33475,J00121:27:H3GGKBBXX:5:2210:25621:12163,J00121:27:H3GGKBBXX:5:1104:26260:34477,J00121:27:H3GGKBBXX:5:2211:6360:36921,J00121:27:H3GGKBBXX:5:2110:8704:29729,J00121:27:H3GGKBBXX:5:2210:3153:22010,J00121:27:H3GGKBBXX:5:1212:19766:20199,J00121:27:H3GGKBBXX:5:2213:16082:38961,J00121:27:H3GGKBBXX:5:1109:4350:29430,J00121:27:H3GGKBBXX:5:2110:19431:44447,J00121:27:H3GGKBBXX:5:1208:30279:43726,J00121:27:H3GGKBBXX:5:2220:2169:15100,J00121:27:H3GGKBBXX:5:1101:16224:37660,J00121:27:H3GGKBBXX:5:2212:17086:5464,J00121:27:H3GGKBBXX:5:2218:19613:30521,J00121:27:H3GGKBBXX:5:1218:26829:28182;sequence=TATAGGTGAGATGTAGATGTTTTTTCTA;start=598576;subtype=IES;support_ref=12;support_variant=59;type=IES;
scaffold51_19_with_IES	MILORD	internal_eliminated_sequence	599035	599060	.	.	.	ID=MILORD.19.599035.599060;Name=MILORD.19.599035.599060;bounded_by_ta=TRUE;common_boundary=Both;end=599060;ies_id=IESPGM.PTET51.1.19.569926;ies_left_dist=0;ies_min_dist=0;ies_right_dist=0;junction_seq=aatgacgtaaattaaTAttactgaaaactagt;read_names=J00121:27:H3GGKBBXX:5:2115:7354:16946,J00121:27:H3GGKBBXX:5:1118:26920:43040,J00121:27:H3GGKBBXX:5:1123:13504:25246,J00121:27:H3GGKBBXX:5:2207:17178:11214,J00121:27:H3GGKBBXX:5:2209:19796:39840,J00121:27:H3GGKBBXX:5:1207:24180:27250,J00121:27:H3GGKBBXX:5:1216:19157:29061,J00121:27:H3GGKBBXX:5:2204:27651:41774,J00121:27:H3GGKBBXX:5:2103:27285:3090,J00121:27:H3GGKBBXX:5:1214:21816:14326,J00121:27:H3GGKBBXX:5:2119:29417:33229,J00121:27:H3GGKBBXX:5:2122:28219:36183,J00121:27:H3GGKBBXX:5:1117:17594:31558,J00121:27:H3GGKBBXX:5:2118:20182:34635,J00121:27:H3GGKBBXX:5:2201:27184:45889,J00121:27:H3GGKBBXX:5:1221:18578:35374,J00121:27:H3GGKBBXX:5:1219:25083:1455;sequence=TATGGTTGGATCGATCTTTATGTCTA;start=599035;subtype=IES;support_ref=6;support_variant=17;type=IES;
scaffold51_19_with_IES	MILORD	internal_eliminated_sequence	599334	599379	.	.	.	ID=MILORD.19.599334.599379;Name=MILORD.19.599334.599379;bounded_by_ta=TRUE;common_boundary=Both;end=599379;ies_id=IESPGM.PTET51.1.19.570199;ies_left_dist=0;ies_min_dist=0;ies_right_dist=0;junction_seq=cagagatctaagttaTAttacaagtctgagag;read_names=J00121:27:H3GGKBBXX:5:1108:26179:36798,J00121:27:H3GGKBBXX:5:1125:21623:27742,J00121:27:H3GGKBBXX:5:2109:8308:17825,J00121:27:H3GGKBBXX:5:1107:19948:7890,J00121:27:H3GGKBBXX:5:2113:10632:4479,J00121:27:H3GGKBBXX:5:1211:16133:49071,J00121:27:H3GGKBBXX:5:1208:5731:11460,J00121:27:H3GGKBBXX:5:1102:4249:11987,J00121:27:H3GGKBBXX:5:1208:16153:41405,J00121:27:H3GGKBBXX:5:1112:6806:47964,J00121:27:H3GGKBBXX:5:2224:15493:10088,J00121:27:H3GGKBBXX:5:1124:3356:16454,J00121:27:H3GGKBBXX:5:1202:15158:17280,J00121:27:H3GGKBBXX:5:2208:13382:35796,J00121:27:H3GGKBBXX:5:1118:17888:17790,J00121:27:H3GGKBBXX:5:1120:16396:47700,J00121:27:H3GGKBBXX:5:1221:11749:15768,J00121:27:H3GGKBBXX:5:1121:15290:27707,J00121:27:H3GGKBBXX:5:2205:21623:23979,J00121:27:H3GGKBBXX:5:1111:5203:22749,J00121:27:H3GGKBBXX:5:2227:12662:32508,J00121:27:H3GGKBBXX:5:1119:2382:47155,J00121:27:H3GGKBBXX:5:2112:21095:23874,J00121:27:H3GGKBBXX:5:2225:7618:20533,J00121:27:H3GGKBBXX:5:2116:27610:15082,J00121:27:H3GGKBBXX:5:2217:2727:4743,J00121:27:H3GGKBBXX:5:2116:14620:26090,J00121:27:H3GGKBBXX:5:1110:7902:1437,J00121:27:H3GGKBBXX:5:1107:21755:44042,J00121:27:H3GGKBBXX:5:1208:23734:13359,J00121:27:H3GGKBBXX:5:2220:23886:20164,J00121:27:H3GGKBBXX:5:2206:7354:27778,J00121:27:H3GGKBBXX:5:1108:3336:16102,J00121:27:H3GGKBBXX:5:2218:16376:28745,J00121:27:H3GGKBBXX:5:2217:24901:6132,J00121:27:H3GGKBBXX:5:2226:20811:21694,J00121:27:H3GGKBBXX:5:1205:13930:42126,J00121:27:H3GGKBBXX:5:1110:29457:1226,J00121:27:H3GGKBBXX:5:1123:5000:21025,J00121:27:H3GGKBBXX:5:2210:19238:37783,J00121:27:H3GGKBBXX:5:1213:13687:34741,J00121:27:H3GGKBBXX:5:2214:6370:44816;sequence=TATGATTGAATAATTATTTTAAAATCGCTACTACAAAAATATGCTG;start=599334;subtype=IES;support_ref=12;support_variant=42;type=IES;
scaffold51_19_with_IES	MILORD	internal_eliminated_sequence	601955	602011	.	.	.	ID=MILORD.19.601955.602011;Name=MILORD.19.601955.602011;bounded_by_ta=TRUE;common_boundary=Both;end=602011;ies_id=IESPGM.PTET51.1.19.572774;ies_left_dist=0;ies_min_dist=0;ies_right_dist=0;junction_seq=tgataatgtttgatgTAtattatacaagtcaa;read_names=J00121:27:H3GGKBBXX:5:2104:23277:16542,J00121:27:H3GGKBBXX:5:2212:12063:22256,J00121:27:H3GGKBBXX:5:2113:24667:23733,J00121:27:H3GGKBBXX:5:2205:14844:36991,J00121:27:H3GGKBBXX:5:2218:23652:21307,J00121:27:H3GGKBBXX:5:1204:26636:1824,J00121:27:H3GGKBBXX:5:2217:7101:27971,J00121:27:H3GGKBBXX:5:2217:27915:46311,J00121:27:H3GGKBBXX:5:2118:9455:25896,J00121:27:H3GGKBBXX:5:1112:14154:31716,J00121:27:H3GGKBBXX:5:1220:23663:5886,J00121:27:H3GGKBBXX:5:1120:29112:43322,J00121:27:H3GGKBBXX:5:1109:19096:27021,J00121:27:H3GGKBBXX:5:1217:21288:20164,J00121:27:H3GGKBBXX:5:1127:23916:27918,J00121:27:H3GGKBBXX:5:2104:12794:26969;sequence=TATTATCTAAGCAGCAATAGGATTTAAATTAATATGTAGTTTAATTTAATTTAATGA;start=601955;subtype=IES;support_ref=112;support_variant=16;type=IES;
scaffold51_19_with_IES	MILORD	internal_eliminated_sequence	603100	603186	.	.	.	ID=MILORD.19.603100.603186;Name=MILORD.19.603100.603186;bounded_by_ta=TRUE;common_boundary=Both;end=603186;ies_id=IESPGM.PTET51.1.19.573862;ies_left_dist=0;ies_min_dist=0;ies_right_dist=0;junction_seq=aagtacttataatggTActcattgtgtcaaat;read_names=J00121:27:H3GGKBBXX:5:1217:12510:44166,J00121:27:H3GGKBBXX:5:1119:11079:2580,J00121:27:H3GGKBBXX:5:2110:4980:36921,J00121:27:H3GGKBBXX:5:1208:12956:5200,J00121:27:H3GGKBBXX:5:2102:30726:31277,J00121:27:H3GGKBBXX:5:1208:22638:6185,J00121:27:H3GGKBBXX:5:2209:19684:33176,J00121:27:H3GGKBBXX:5:1119:21633:10809,J00121:27:H3GGKBBXX:5:1127:21917:41581,J00121:27:H3GGKBBXX:5:2223:5264:6079,J00121:27:H3GGKBBXX:5:2111:14062:8840,J00121:27:H3GGKBBXX:5:1107:6806:18564,J00121:27:H3GGKBBXX:5:2118:23774:43919,J00121:27:H3GGKBBXX:5:1116:11921:20674,J00121:27:H3GGKBBXX:5:1218:10297:43040,J00121:27:H3GGKBBXX:5:1106:19573:6220,J00121:27:H3GGKBBXX:5:1122:9831:38468,J00121:27:H3GGKBBXX:5:1227:12398:42214,J00121:27:H3GGKBBXX:5:1221:15747:11442,J00121:27:H3GGKBBXX:5:1104:19887:29659,J00121:27:H3GGKBBXX:5:1225:22120:39365,J00121:27:H3GGKBBXX:5:1207:11028:8576,J00121:27:H3GGKBBXX:5:2207:1884:45414,J00121:27:H3GGKBBXX:5:1118:3813:46469,J00121:27:H3GGKBBXX:5:1217:10196:44482,J00121:27:H3GGKBBXX:5:2214:22008:15012,J00121:27:H3GGKBBXX:5:2221:2057:19373,J00121:27:H3GGKBBXX:5:2120:21217:2598,J00121:27:H3GGKBBXX:5:1219:3295:12163,J00121:27:H3GGKBBXX:5:2223:19299:45203,J00121:27:H3GGKBBXX:5:2220:5416:48790,J00121:27:H3GGKBBXX:5:2212:8958:30767,J00121:27:H3GGKBBXX:5:1224:3802:20885,J00121:27:H3GGKBBXX:5:2201:3092:39840,J00121:27:H3GGKBBXX:5:1116:7567:12181,J00121:27:H3GGKBBXX:5:1105:17046:26986,J00121:27:H3GGKBBXX:5:1213:10602:44166,J00121:27:H3GGKBBXX:5:2105:2047:11688,J00121:27:H3GGKBBXX:5:1115:4929:22626,J00121:27:H3GGKBBXX:5:1127:16975:17790,J00121:27:H3GGKBBXX:5:1102:22475:34565,J00121:27:H3GGKBBXX:5:2220:17990:10370,J00121:27:H3GGKBBXX:5:1121:26687:18757,J00121:27:H3GGKBBXX:5:2222:15564:46610,J00121:27:H3GGKBBXX:5:2219:12418:43972,J00121:27:H3GGKBBXX:5:1103:3386:27479;sequence=TAATGTTAAAATGAGAATTGTTACTGAATTAATTACAACTTTATGTTATTAATAAGTGAATTTGTAAAAATTGTATTAAACATACTA;start=603100;subtype=IES;support_ref=0;support_variant=46;type=IES;
scaffold51_19_with_IES	MILORD	internal_eliminated_sequence	603434	603490	.	.	.	ID=MILORD.19.603434.603490;Name=MILORD.19.603434.603490;bounded_by_ta=TRUE;common_boundary=None;end=603490;ies_id=IESPGM.PTET51.1.19.574107;ies_left_dist=-2;ies_min_dist=2;ies_right_dist=-2;junction_seq=gttttcccagatttaTActttaagtccgcatc;read_names=J00121:27:H3GGKBBXX:5:1217:25499:27918,J00121:27:H3GGKBBXX:5:2115:4026:32666,J00121:27:H3GGKBBXX:5:2113:20151:30644,J00121:27:H3GGKBBXX:5:1115:20720:13869;sequence=TATACAAATAAAAGAAATTGATATTAACTCTAATTGGTATTAATATATTTCTAACTA;start=603434;subtype=OVERLAPPING;support_ref=60;support_variant=4;type=ALTERNATIVE;
scaffold51_19_with_IES	MILORD	internal_eliminated_sequence	603596	603621	.	.	.	ID=MILORD.19.603596.603621;Name=MILORD.19.603596.603621;bounded_by_ta=TRUE;common_boundary=Both;end=603621;ies_id=IESPGM.PTET51.1.19.574214;ies_left_dist=0;ies_min_dist=0;ies_right_dist=0;junction_seq=tgaaattaacaatggTActcaaataaagttaa;read_names=J00121:27:H3GGKBBXX:5:2209:12023:31822,J00121:27:H3GGKBBXX:5:2118:3802:26019,J00121:27:H3GGKBBXX:5:1118:29995:37607,J00121:27:H3GGKBBXX:5:1115:15382:17456,J00121:27:H3GGKBBXX:5:2228:16518:45942,J00121:27:H3GGKBBXX:5:2119:29812:21113,J00121:27:H3GGKBBXX:5:1202:23734:11073,J00121:27:H3GGKBBXX:5:1219:4736:10159,J00121:27:H3GGKBBXX:5:2217:15656:36921,J00121:27:H3GGKBBXX:5:2210:7222:41159,J00121:27:H3GGKBBXX:5:2119:21856:40772,J00121:27:H3GGKBBXX:5:2216:11708:6378,J00121:27:H3GGKBBXX:5:1113:26332:48597,J00121:27:H3GGKBBXX:5:1117:19908:34336,J00121:27:H3GGKBBXX:5:1218:27113:2756,J00121:27:H3GGKBBXX:5:2214:30787:8137,J00121:27:H3GGKBBXX:5:2204:18599:26758,J00121:27:H3GGKBBXX:5:2212:15270:14484,J00121:27:H3GGKBBXX:5:1124:10571:25474,J00121:27:H3GGKBBXX:5:2124:16701:37255,J00121:27:H3GGKBBXX:5:2120:32542:42407,J00121:27:H3GGKBBXX:5:2113:29833:9332,J00121:27:H3GGKBBXX:5:2208:11992:33316,J00121:27:H3GGKBBXX:5:1121:2889:22784;sequence=TATCATTTAATCATGCAATTAAAGCA;start=603596;subtype=IES;support_ref=0;support_variant=24;type=IES;
scaffold51_19_with_IES	MILORD	internal_eliminated_sequence	603799	603853	.	.	.	ID=MILORD.19.603799.603853;Name=MILORD.19.603799.603853;bounded_by_ta=TRUE;common_boundary=Both;end=603853;ies_id=IESPGM.PTET51.1.19.574391;ies_left_dist=0;ies_min_dist=0;ies_right_dist=0;junction_seq=atattgtaataggtgTAcaaatgaactcactt;read_names=J00121:27:H3GGKBBXX:5:2126:16386:29114,J00121:27:H3GGKBBXX:5:2120:7192:32420,J00121:27:H3GGKBBXX:5:1128:4259:46188,J00121:27:H3GGKBBXX:5:2221:22546:28780,J00121:27:H3GGKBBXX:5:2217:11069:6783,J00121:27:H3GGKBBXX:5:2116:15899:6009;sequence=TATTATTAACTTAAAAAGTATTGAGATGCATGTTTTATTTCATCTATTTAAACAA;start=603799;subtype=IES;support_ref=90;support_variant=6;type=IES;
scaffold51_19_with_IES	MILORD	internal_eliminated_sequence	603943	603971	.	.	.	ID=MILORD.19.603943.603971;Name=MILORD.19.603943.603971;bounded_by_ta=TRUE;common_boundary=Both;end=603971;ies_id=IESPGM.PTET51.1.19.574480;ies_left_dist=0;ies_min_dist=0;ies_right_dist=0;junction_seq=tagataattaatttgTAgatgaaagtacttca;read_names=J00121:27:H3GGKBBXX:5:1126:10987:9244,J00121:27:H3GGKBBXX:5:1119:5386:31083,J00121:27:H3GGKBBXX:5:2203:13149:33527,J00121:27:H3GGKBBXX:5:1117:27793:7310,J00121:27:H3GGKBBXX:5:2206:14935:48122,J00121:27:H3GGKBBXX:5:1108:30036:8453,J00121:27:H3GGKBBXX:5:1206:19147:44623,J00121:27:H3GGKBBXX:5:1217:14022:29800,J00121:27:H3GGKBBXX:5:2111:5315:26599,J00121:27:H3GGKBBXX:5:2213:26869:4796;sequence=TATCGTTGAAATAATATTCATTTTGATCA;start=603943;subtype=IES;support_ref=0;support_variant=10;type=IES;
scaffold51_19_with_IES	MILORD	internal_eliminated_sequence	604250	604293	.	.	.	ID=MILORD.19.604250.604293;Name=MILORD.19.604250.604293;bounded_by_ta=TRUE;common_boundary=Both;end=604293;ies_id=IESPGM.PTET51.1.19.574758;ies_left_dist=0;ies_min_dist=0;ies_right_dist=0;junction_seq=gatggttattatgacTAgaatactatctaaat;read_names=J00121:27:H3GGKBBXX:5:1103:15300:42284,J00121:27:H3GGKBBXX:5:2118:29467:15240,J00121:27:H3GGKBBXX:5:1119:18903:11390,J00121:27:H3GGKBBXX:5:1203:17685:14203,J00121:27:H3GGKBBXX:5:2204:28310:47383,J00121:27:H3GGKBBXX:5:2215:16812:30450,J00121:27:H3GGKBBXX:5:2213:21471:35602,J00121:27:H3GGKBBXX:5:2218:13210:11618,J00121:27:H3GGKBBXX:5:1201:21765:39805,J00121:27:H3GGKBBXX:5:1203:6603:31470,J00121:27:H3GGKBBXX:5:2125:14732:35075,J00121:27:H3GGKBBXX:5:1122:24129:7750,J00121:27:H3GGKBBXX:5:1113:6918:12075,J00121:27:H3GGKBBXX:5:2213:14732:23188,J00121:27:H3GGKBBXX:5:1125:25743:16383,J00121:27:H3GGKBBXX:5:1117:26007:3125,J00121:27:H3GGKBBXX:5:2123:24890:15961,J00121:27:H3GGKBBXX:5:1127:25256:8189,J00121:27:H3GGKBBXX:5:1111:9394:8875,J00121:27:H3GGKBBXX:5:1111:9384:7802,J00121:27:H3GGKBBXX:5:1117:9475:37537,J00121:27:H3GGKBBXX:5:1103:12124:42970,J00121:27:H3GGKBBXX:5:1115:4310:46065,J00121:27:H3GGKBBXX:5:2218:16508:25879,J00121:27:H3GGKBBXX:5:1111:3508:40526,J00121:27:H3GGKBBXX:5:1114:7324:19249;sequence=TATACCTATTTTACAAATATATCTCAATTTAATAGTTCTTACTA;start=604250;subtype=IES;support_ref=36;support_variant=26;type=IES;
scaffold51_19_with_IES	MILORD	internal_eliminated_sequence	604854	604882	.	.	.	ID=MILORD.19.604854.604882;Name=MILORD.19.604854.604882;bounded_by_ta=TRUE;common_boundary=Both;end=604882;ies_id=IESPGM.PTET51.1.19.575318;ies_left_dist=0;ies_min_dist=0;ies_right_dist=0;junction_seq=atgtcctgcttaatgTActgtttgtgataaca;read_names=J00121:27:H3GGKBBXX:5:1215:25844:39137,J00121:27:H3GGKBBXX:5:2204:8521:15733,J00121:27:H3GGKBBXX:5:1216:21278:26441,J00121:27:H3GGKBBXX:5:1121:13484:32982,J00121:27:H3GGKBBXX:5:1119:22333:21729,J00121:27:H3GGKBBXX:5:2104:24079:23874,J00121:27:H3GGKBBXX:5:2211:25134:30661,J00121:27:H3GGKBBXX:5:1114:23794:7767,J00121:27:H3GGKBBXX:5:1102:25814:9508,J00121:27:H3GGKBBXX:5:2225:24434:23259,J00121:27:H3GGKBBXX:5:2202:16092:35251,J00121:27:H3GGKBBXX:5:2225:7608:31031,J00121:27:H3GGKBBXX:5:2124:15097:25439,J00121:27:H3GGKBBXX:5:1228:17604:36007,J00121:27:H3GGKBBXX:5:2121:19938:47682,J00121:27:H3GGKBBXX:5:2124:23054:23892,J00121:27:H3GGKBBXX:5:2209:19634:26195,J00121:27:H3GGKBBXX:5:1208:30350:25879,J00121:27:H3GGKBBXX:5:2117:12763:20586,J00121:27:H3GGKBBXX:5:2228:21054:5798,J00121:27:H3GGKBBXX:5:1213:16143:48772,J00121:27:H3GGKBBXX:5:1213:18132:4462,J00121:27:H3GGKBBXX:5:1227:18548:30925,J00121:27:H3GGKBBXX:5:1210:6035:37554,J00121:27:H3GGKBBXX:5:1222:10033:14238,J00121:27:H3GGKBBXX:5:2214:14915:42882,J00121:27:H3GGKBBXX:5:1110:10774:15662,J00121:27:H3GGKBBXX:5:1213:20517:24384,J00121:27:H3GGKBBXX:5:2210:31243:46909,J00121:27:H3GGKBBXX:5:1202:24992:24964,J00121:27:H3GGKBBXX:5:2104:26575:11530,J00121:27:H3GGKBBXX:5:1221:19979:12937,J00121:27:H3GGKBBXX:5:1127:9922:33985,J00121:27:H3GGKBBXX:5:1115:26677:25034;sequence=TATATTAAAATTAATTTCTTAATTGACTA;start=604854;subtype=IES;support_ref=0;support_variant=34;type=IES;
scaffold51_19_with_IES	MILORD	internal_eliminated_sequence	605128	605201	.	.	.	ID=MILORD.19.605128.605201;Name=MILORD.19.605128.605201;bounded_by_ta=TRUE;common_boundary=Both;end=605201;ies_id=IESPGM.PTET51.1.19.575563;ies_left_dist=0;ies_min_dist=0;ies_right_dist=0;junction_seq=gtggagatcgatatgTAgttggaaatgagcct;read_names=J00121:27:H3GGKBBXX:5:2213:5101:7943,J00121:27:H3GGKBBXX:5:2225:15311:4462,J00121:27:H3GGKBBXX:5:2211:9364:19091,J00121:27:H3GGKBBXX:5:1120:8460:30749,J00121:27:H3GGKBBXX:5:1221:17300:36464,J00121:27:H3GGKBBXX:5:1121:8065:13711,J00121:27:H3GGKBBXX:5:2212:18467:37009,J00121:27:H3GGKBBXX:5:1120:21826:26441;sequence=TATTAGACAAACAAATATAAATAAATTATAAACAGTCTATATTTGTATACTATGTTATAATGTAAGGGAACCTA;start=605128;subtype=IES;support_ref=114;support_variant=8;type=IES;
scaffold51_19_with_IES	MILORD	internal_eliminated_sequence	605357	605382	.	.	.	ID=MILORD.19.605357.605382;Name=MILORD.19.605357.605382;bounded_by_ta=TRUE;common_boundary=Both;end=605382;ies_id=IESPGM.PTET51.1.19.575718;ies_left_dist=0;ies_min_dist=0;ies_right_dist=0;junction_seq=tttagaccatatacaTActattgcgtaaatat;read_names=J00121:27:H3GGKBBXX:5:2220:12479:46575,J00121:27:H3GGKBBXX:5:1112:20435:32015,J00121:27:H3GGKBBXX:5:2202:24596:35004,J00121:27:H3GGKBBXX:5:2106:31010:46469,J00121:27:H3GGKBBXX:5:2121:6471:33668,J00121:27:H3GGKBBXX:5:2101:18873:30151,J00121:27:H3GGKBBXX:5:1120:11414:33615,J00121:27:H3GGKBBXX:5:1227:6542:26265,J00121:27:H3GGKBBXX:5:2114:26311:29114,J00121:27:H3GGKBBXX:5:1224:25773:36446,J00121:27:H3GGKBBXX:5:2110:15057:11829,J00121:27:H3GGKBBXX:5:1126:27965:26916,J00121:27:H3GGKBBXX:5:2128:8105:36394,J00121:27:H3GGKBBXX:5:1123:3934:18968,J00121:27:H3GGKBBXX:5:1110:22810:4831,J00121:27:H3GGKBBXX:5:2112:29498:28586,J00121:27:H3GGKBBXX:5:1123:4016:19038,J00121:27:H3GGKBBXX:5:2106:6279:38574,J00121:27:H3GGKBBXX:5:2211:19979:39840,J00121:27:H3GGKBBXX:5:1214:29508:5499,J00121:27:H3GGKBBXX:5:1118:18538:26230,J00121:27:H3GGKBBXX:5:1122:25307:37290,J00121:27:H3GGKBBXX:5:1202:17117:43075,J00121:27:H3GGKBBXX:5:1123:7567:36165,J00121:27:H3GGKBBXX:5:2126:32238:22854,J00121:27:H3GGKBBXX:5:1203:17310:20129,J00121:27:H3GGKBBXX:5:2107:23835:11495,J00121:27:H3GGKBBXX:5:1207:24119:12163,J00121:27:H3GGKBBXX:5:2226:13413:36517,J00121:27:H3GGKBBXX:5:2214:19045:36042,J00121:27:H3GGKBBXX:5:2210:20476:21113,J00121:27:H3GGKBBXX:5:2213:9140:3688,J00121:27:H3GGKBBXX:5:1103:22364:6765,J00121:27:H3GGKBBXX:5:1114:11282:8066;sequence=TATAGTTAATTAGTTTGATTTAATAA;start=605357;subtype=IES;support_ref=0;support_variant=34;type=IES;
scaffold51_19_with_IES	MILORD	internal_eliminated_sequence	606823	606848	.	.	.	ID=MILORD.19.606823.606848;Name=MILORD.19.606823.606848;bounded_by_ta=TRUE;common_boundary=Both;end=606848;ies_id=IESPGM.PTET51.1.19.577132;ies_left_dist=0;ies_min_dist=0;ies_right_dist=0;junction_seq=attataattgtaagtTAcaatgtgattctaaa;read_names=J00121:27:H3GGKBBXX:5:1106:19958:35339,J00121:27:H3GGKBBXX:5:1215:16325:34213,J00121:27:H3GGKBBXX:5:2220:22993:4268,J00121:27:H3GGKBBXX:5:1104:7314:22397,J00121:27:H3GGKBBXX:5:1214:19999:6712;sequence=TATAGATCAATGGTCTTATTAGCTTG;start=606823;subtype=IES;support_ref=0;support_variant=5;type=IES;
scaffold51_19_with_IES	MILORD	internal_eliminated_sequence	607229	607332	.	.	.	ID=MILORD.19.607229.607332;Name=MILORD.19.607229.607332;bounded_by_ta=TRUE;common_boundary=Both;end=607332;ies_id=IESPGM.PTET51.1.19.577512;ies_left_dist=0;ies_min_dist=0;ies_right_dist=0;junction_seq=gagttttttggtttaTAatatgcagaattaat;read_names=J00121:27:H3GGKBBXX:5:1124:12713:34284,J00121:27:H3GGKBBXX:5:1124:28564:16946;sequence=TACAGTTATTTATAAAATAGATTTTAAAATACATTAATTTGTTAATTTACAAATTTGAAGAAAAGTCCATCCTACTTTTATGAAATCACTATTAAATTAAACTG;start=607229;subtype=IES;support_ref=0;support_variant=2;type=IES;
scaffold51_19_with_IES	MILORD	internal_eliminated_sequence	607351	607389	.	.	.	ID=MILORD.19.607351.607389;Name=MILORD.19.607351.607389;bounded_by_ta=TRUE;common_boundary=Both;end=607389;ies_id=IESPGM.PTET51.1.19.577530;ies_left_dist=0;ies_min_dist=0;ies_right_dist=0;junction_seq=tatgcagaattaattTAtgactaagatatgag;read_names=J00121:27:H3GGKBBXX:5:2224:13869:44095;sequence=TATAGTGGAGAATAAATATGATGAAATTGATTTGAACTA;start=607351;subtype=IES;support_ref=0;support_variant=1;type=IES;
scaffold51_19_with_IES	MILORD	internal_eliminated_sequence	607541	607569	.	.	.	ID=MILORD.19.607541.607569;Name=MILORD.19.607541.607569;bounded_by_ta=TRUE;common_boundary=Both;end=607569;ies_id=IESPGM.PTET51.1.19.577681;ies_left_dist=0;ies_min_dist=0;ies_right_dist=0;junction_seq=atattattatttcaaTAcagattgagtttttg;read_names=J00121:27:H3GGKBBXX:5:1124:7770:11231,J00121:27:H3GGKBBXX:5:1110:23480:9438,J00121:27:H3GGKBBXX:5:2202:26311:14977,J00121:27:H3GGKBBXX:5:2121:3995:47102,J00121:27:H3GGKBBXX:5:2108:26504:27021,J00121:27:H3GGKBBXX:5:2223:5832:21729,J00121:27:H3GGKBBXX:5:1210:14428:35356,J00121:27:H3GGKBBXX:5:1110:21653:46399,J00121:27:H3GGKBBXX:5:1205:24972:4004,J00121:27:H3GGKBBXX:5:1122:8907:44640,J00121:27:H3GGKBBXX:5:2111:19654:16524,J00121:27:H3GGKBBXX:5:1107:25012:4145,J00121:27:H3GGKBBXX:5:1210:14194:43990,J00121:27:H3GGKBBXX:5:1225:15067:24366,J00121:27:H3GGKBBXX:5:1223:13047:7961,J00121:27:H3GGKBBXX:5:2208:28219:12058,J00121:27:H3GGKBBXX:5:1119:7486:41827,J00121:27:H3GGKBBXX:5:1219:4675:32349;sequence=TATAGTAAACAGATAGTTTGATTAAATGA;start=607541;subtype=IES;support_ref=54;support_variant=18;type=IES;
scaffold51_19_with_IES	MILORD	internal_eliminated_sequence	607758	607784	.	.	.	ID=MILORD.19.607758.607784;Name=MILORD.19.607758.607784;bounded_by_ta=TRUE;common_boundary=Both;end=607784;ies_id=IESPGM.PTET51.1.19.577869;ies_left_dist=0;ies_min_dist=0;ies_right_dist=0;junction_seq=atttcaatgagttcgTAattattgaagataat;read_names=J00121:27:H3GGKBBXX:5:2214:21024:9614,J00121:27:H3GGKBBXX:5:2223:30949:32015,J00121:27:H3GGKBBXX:5:1107:5416:39682,J00121:27:H3GGKBBXX:5:2221:9962:28006,J00121:27:H3GGKBBXX:5:2113:16508:7451;sequence=TATAGTAATAATTACTAGATTGATTCA;start=607758;subtype=IES;support_ref=30;support_variant=5;type=IES;
scaffold51_19_with_IES	MILORD	internal_eliminated_sequence	607875	607903	.	.	.	ID=MILORD.19.607875.607903;Name=MILORD.19.607875.607903;bounded_by_ta=TRUE;common_boundary=Both;end=607903;ies_id=IESPGM.PTET51.1.19.577959;ies_left_dist=0;ies_min_dist=0;ies_right_dist=0;junction_seq=attgatattattcagTAactgtattacttgaa;read_names=J00121:27:H3GGKBBXX:5:2212:2382:3582,J00121:27:H3GGKBBXX:5:2125:9983:43831,J00121:27:H3GGKBBXX:5:2208:9770:4075,J00121:27:H3GGKBBXX:5:1110:9425:9913,J00121:27:H3GGKBBXX:5:1115:29061:13060;sequence=TAGGGATAAATGATAACAATACTTAACTA;start=607875;subtype=IES;support_ref=0;support_variant=5;type=IES;
scaffold51_19_with_IES	MILORD	internal_eliminated_sequence	608048	608073	.	.	.	ID=MILORD.19.608048.608073;Name=MILORD.19.608048.608073;bounded_by_ta=TRUE;common_boundary=Both;end=608073;ies_id=IESPGM.PTET51.1.19.578103;ies_left_dist=0;ies_min_dist=0;ies_right_dist=0;junction_seq=aaaggcgtattgacaTAttaccattctgaacc;read_names=J00121:27:H3GGKBBXX:5:2109:26494:15891,J00121:27:H3GGKBBXX:5:1118:16092:43023,J00121:27:H3GGKBBXX:5:2227:22759:6185,J00121:27:H3GGKBBXX:5:2220:14752:8875,J00121:27:H3GGKBBXX:5:1225:26991:29272,J00121:27:H3GGKBBXX:5:2120:21075:10194,J00121:27:H3GGKBBXX:5:2222:8095:37923,J00121:27:H3GGKBBXX:5:1203:6674:28182,J00121:27:H3GGKBBXX:5:1221:14204:21149,J00121:27:H3GGKBBXX:5:1226:14681:15469,J00121:27:H3GGKBBXX:5:2116:19745:3389,J00121:27:H3GGKBBXX:5:2110:3204:46504,J00121:27:H3GGKBBXX:5:2220:15828:34020,J00121:27:H3GGKBBXX:5:2202:25926:37941,J00121:27:H3GGKBBXX:5:1213:2382:5095,J00121:27:H3GGKBBXX:5:1112:28158:26160,J00121:27:H3GGKBBXX:5:2218:28280:43357,J00121:27:H3GGKBBXX:5:2110:2920:46504,J00121:27:H3GGKBBXX:5:1111:12560:42601,J00121:27:H3GGKBBXX:5:1224:22343:37255,J00121:27:H3GGKBBXX:5:1124:21227:30925,J00121:27:H3GGKBBXX:5:1113:20324:17931,J00121:27:H3GGKBBXX:5:1119:17543:41211,J00121:27:H3GGKBBXX:5:1207:27651:25492,J00121:27:H3GGKBBXX:5:2210:24373:29976,J00121:27:H3GGKBBXX:5:1205:27001:20568,J00121:27:H3GGKBBXX:5:2203:26900:31294,J00121:27:H3GGKBBXX:5:1105:27022:35690,J00121:27:H3GGKBBXX:5:1111:29751:24173;sequence=TATATTCAAATTCCATAATTTTGCTG;start=608048;subtype=IES;support_ref=24;support_variant=29;type=IES;
scaffold51_19_with_IES	MILORD	internal_eliminated_sequence	608267	608293	.	.	.	ID=MILORD.19.608267.608293;Name=MILORD.19.608267.608293;bounded_by_ta=TRUE;common_boundary=Both;end=608293;ies_id=IESPGM.PTET51.1.19.578296;ies_left_dist=0;ies_min_dist=0;ies_right_dist=0;junction_seq=catagctttacattgTAaatttcatataaaag;read_names=J00121:27:H3GGKBBXX:5:2226:30716:13500,J00121:27:H3GGKBBXX:5:2110:25530:16928,J00121:27:H3GGKBBXX:5:2216:12418:44183,J00121:27:H3GGKBBXX:5:2109:29528:14572,J00121:27:H3GGKBBXX:5:1209:10287:14854,J00121:27:H3GGKBBXX:5:1120:14773:35743,J00121:27:H3GGKBBXX:5:1228:25855:39471,J00121:27:H3GGKBBXX:5:1113:30097:42143,J00121:27:H3GGKBBXX:5:2121:26301:33387,J00121:27:H3GGKBBXX:5:1225:25611:43515,J00121:27:H3GGKBBXX:5:1218:14357:6853,J00121:27:H3GGKBBXX:5:1212:25144:28709,J00121:27:H3GGKBBXX:5:2102:9313:27654,J00121:27:H3GGKBBXX:5:2222:18446:42214,J00121:27:H3GGKBBXX:5:2201:27570:31435,J00121:27:H3GGKBBXX:5:1211:12449:28200,J00121:27:H3GGKBBXX:5:2216:31193:18581,J00121:27:H3GGKBBXX:5:2210:20770:4989,J00121:27:H3GGKBBXX:5:2218:6654:47032,J00121:27:H3GGKBBXX:5:1101:6806:35620,J00121:27:H3GGKBBXX:5:2223:23754:5833,J00121:27:H3GGKBBXX:5:1124:11038:40455,J00121:27:H3GGKBBXX:5:2113:19979:41000,J00121:27:H3GGKBBXX:5:2107:19126:13640,J00121:27:H3GGKBBXX:5:2113:20243:27356,J00121:27:H3GGKBBXX:5:1211:25712:46575,J00121:27:H3GGKBBXX:5:2112:2656:35673,J00121:27:H3GGKBBXX:5:2215:16660:11231,J00121:27:H3GGKBBXX:5:1223:8105:34389,J00121:27:H3GGKBBXX:5:2115:21937:34231,J00121:27:H3GGKBBXX:5:1201:24211:44324,J00121:27:H3GGKBBXX:5:2225:6228:1279,J00121:27:H3GGKBBXX:5:2225:23642:27268,J00121:27:H3GGKBBXX:5:2216:9658:42812,J00121:27:H3GGKBBXX:5:2211:15179:33809,J00121:27:H3GGKBBXX:5:1113:27529:6079,J00121:27:H3GGKBBXX:5:1228:20019:2141,J00121:27:H3GGKBBXX:5:2109:17137:45994,J00121:27:H3GGKBBXX:5:1216:26646:47665,J00121:27:H3GGKBBXX:5:2107:6228:46082,J00121:27:H3GGKBBXX:5:2222:22211:43392,J00121:27:H3GGKBBXX:5:2216:17036:40297,J00121:27:H3GGKBBXX:5:1101:28554:47278,J00121:27:H3GGKBBXX:5:1109:22495:3090;sequence=TATAGAAACAGAGTGTAAGTCTGACTA;start=608267;subtype=IES;support_ref=3;support_variant=44;type=IES;
scaffold51_19_with_IES	MILORD	internal_eliminated_sequence	609956	610001	.	.	.	ID=MILORD.19.609956.610001;Name=MILORD.19.609956.610001;bounded_by_ta=TRUE;common_boundary=Both;end=610001;ies_id=IESPGM.PTET51.1.19.579958;ies_left_dist=0;ies_min_dist=0;ies_right_dist=0;junction_seq=attagtgaatgggaaTAataataaaacttcac;read_names=J00121:27:H3GGKBBXX:5:1112:21755:8066,J00121:27:H3GGKBBXX:5:1212:26748:5253,J00121:27:H3GGKBBXX:5:1228:30594:46803,J00121:27:H3GGKBBXX:5:1217:8552:13992,J00121:27:H3GGKBBXX:5:2110:9272:25333,J00121:27:H3GGKBBXX:5:1126:14509:26072,J00121:27:H3GGKBBXX:5:1110:14600:10792,J00121:27:H3GGKBBXX:5:2215:16965:45027,J00121:27:H3GGKBBXX:5:1111:7872:34231,J00121:27:H3GGKBBXX:5:1226:26017:20375,J00121:27:H3GGKBBXX:5:1212:24657:24243,J00121:27:H3GGKBBXX:5:2120:23886:3530,J00121:27:H3GGKBBXX:5:1128:19979:22995,J00121:27:H3GGKBBXX:5:1127:15564:18863,J00121:27:H3GGKBBXX:5:1113:3397:47436,J00121:27:H3GGKBBXX:5:2202:18599:36534,J00121:27:H3GGKBBXX:5:1207:5345:30943,J00121:27:H3GGKBBXX:5:1113:13413:48192,J00121:27:H3GGKBBXX:5:1222:22841:32138,J00121:27:H3GGKBBXX:5:2226:24769:9174,J00121:27:H3GGKBBXX:5:1213:29528:6554,J00121:27:H3GGKBBXX:5:1112:23297:28041,J00121:27:H3GGKBBXX:5:1220:11109:34424,J00121:27:H3GGKBBXX:5:1120:18700:36042,J00121:27:H3GGKBBXX:5:1219:23896:2949,J00121:27:H3GGKBBXX:5:2217:19147:42970,J00121:27:H3GGKBBXX:5:2202:23429:26160,J00121:27:H3GGKBBXX:5:2124:23317:33879;sequence=TACAGTCAAACTGGATTGAGATTCCATTAATGTTAGAATTGGAGTG;start=609956;subtype=IES;support_ref=0;support_variant=28;type=IES;
scaffold51_19_with_IES	MILORD	internal_eliminated_sequence	612450	612498	.	.	.	ID=MILORD.19.612450.612498;Name=MILORD.19.612450.612498;bounded_by_ta=TRUE;common_boundary=Both;end=612498;ies_id=IESPGM.PTET51.1.19.582406;ies_left_dist=0;ies_min_dist=0;ies_right_dist=0;junction_seq=ttacaatgaaattggTActtaaaagtgggaga;read_names=J00121:27:H3GGKBBXX:5:2215:19157:42284,J00121:27:H3GGKBBXX:5:2222:12337:40139,J00121:27:H3GGKBBXX:5:2126:14549:35110,J00121:27:H3GGKBBXX:5:1108:9130:8664,J00121:27:H3GGKBBXX:5:2102:3173:22538,J00121:27:H3GGKBBXX:5:2219:24363:4004,J00121:27:H3GGKBBXX:5:1108:8329:15926,J00121:27:H3GGKBBXX:5:2210:18690:43339,J00121:27:H3GGKBBXX:5:2217:27904:42952,J00121:27:H3GGKBBXX:5:2206:25215:15328,J00121:27:H3GGKBBXX:5:2114:23287:4075,J00121:27:H3GGKBBXX:5:1110:29092:7662,J00121:27:H3GGKBBXX:5:1116:30604:9543,J00121:27:H3GGKBBXX:5:2219:9151:16366,J00121:27:H3GGKBBXX:5:2211:10297:4778,J00121:27:H3GGKBBXX:5:1219:7923:35092,J00121:27:H3GGKBBXX:5:1228:3457:9807,J00121:27:H3GGKBBXX:5:2226:11972:17210,J00121:27:H3GGKBBXX:5:1106:26291:47506,J00121:27:H3GGKBBXX:5:1112:19076:7468,J00121:27:H3GGKBBXX:5:2112:19512:47928;sequence=TATTGTAAAATCATTTCAATTATAACTTATTAAATTTGTCAATCTACAA;start=612450;subtype=IES;support_ref=14;support_variant=21;type=IES;
scaffold51_19_with_IES	MILORD	internal_eliminated_sequence	613243	613318	.	.	.	ID=MILORD.19.613243.613318;Name=MILORD.19.613243.613318;bounded_by_ta=TRUE;common_boundary=Both;end=613318;ies_id=IESPGM.PTET51.1.19.583150;ies_left_dist=0;ies_min_dist=0;ies_right_dist=0;junction_seq=atgtgattgcattaaTAcaattcaaactaatt;read_names=J00121:27:H3GGKBBXX:5:1211:5802:15170,J00121:27:H3GGKBBXX:5:2205:12631:34284,J00121:27:H3GGKBBXX:5:1105:10500:19267,J00121:27:H3GGKBBXX:5:2222:24505:28692,J00121:27:H3GGKBBXX:5:2223:15290:35233,J00121:27:H3GGKBBXX:5:2223:15838:35022,J00121:27:H3GGKBBXX:5:1113:7121:18933,J00121:27:H3GGKBBXX:5:2110:19684:27479,J00121:27:H3GGKBBXX:5:1222:14549:34231,J00121:27:H3GGKBBXX:5:1122:23987:28569,J00121:27:H3GGKBBXX:5:1122:21927:4391,J00121:27:H3GGKBBXX:5:1113:7162:19355,J00121:27:H3GGKBBXX:5:1220:25712:10880,J00121:27:H3GGKBBXX:5:2207:15138:41194,J00121:27:H3GGKBBXX:5:1203:15432:5552,J00121:27:H3GGKBBXX:5:1124:23013:3952,J00121:27:H3GGKBBXX:5:1210:8755:37027,J00121:27:H3GGKBBXX:5:1217:14844:39137,J00121:27:H3GGKBBXX:5:1111:18923:8049,J00121:27:H3GGKBBXX:5:1210:18954:31910,J00121:27:H3GGKBBXX:5:1123:20222:3547,J00121:27:H3GGKBBXX:5:1116:14925:20252,J00121:27:H3GGKBBXX:5:1220:24545:33088,J00121:27:H3GGKBBXX:5:2226:6167:13728,J00121:27:H3GGKBBXX:5:2213:29011:8928,J00121:27:H3GGKBBXX:5:2209:24901:11477,J00121:27:H3GGKBBXX:5:2225:11535:27813,J00121:27:H3GGKBBXX:5:2220:4787:28850,J00121:27:H3GGKBBXX:5:1219:10236:39277,J00121:27:H3GGKBBXX:5:1116:20029:44500,J00121:27:H3GGKBBXX:5:1210:15808:33211,J00121:27:H3GGKBBXX:5:1107:17766:37765,J00121:27:H3GGKBBXX:5:2211:8288:48034,J00121:27:H3GGKBBXX:5:2124:4087:25843,J00121:27:H3GGKBBXX:5:2211:28260:33862,J00121:27:H3GGKBBXX:5:2220:28726:26512,J00121:27:H3GGKBBXX:5:2221:30086:25773,J00121:27:H3GGKBBXX:5:1223:20263:20990,J00121:27:H3GGKBBXX:5:2211:27965:34160;sequence=TACAGTTGGAGTATATTATTTTTTTAATTTTGCATTAATATATATTAAAATTTACAAATCAATATTTAAATTAGTG;start=613243;subtype=IES;support_ref=14;support_variant=39;type=IES;
scaffold51_19_with_IES	MILORD	internal_eliminated_sequence	614496	614593	.	.	.	ID=MILORD.19.614496.614593;Name=MILORD.19.614496.614593;bounded_by_ta=TRUE;common_boundary=Both;end=614593;ies_id=IESPGM.PTET51.1.19.584327;ies_left_dist=0;ies_min_dist=0;ies_right_dist=0;junction_seq=ttttaaaatgggaaaTAtcataattttggaca;read_names=J00121:27:H3GGKBBXX:5:2204:6867:20252,J00121:27:H3GGKBBXX:5:2225:31010:5816,J00121:27:H3GGKBBXX:5:1101:20770:34459,J00121:27:H3GGKBBXX:5:2219:26463:13095,J00121:27:H3GGKBBXX:5:1121:8623:10809,J00121:27:H3GGKBBXX:5:2226:27712:36640,J00121:27:H3GGKBBXX:5:2225:13636:12216,J00121:27:H3GGKBBXX:5:1122:26260:38310,J00121:27:H3GGKBBXX:5:2126:16701:44007,J00121:27:H3GGKBBXX:5:1216:17685:28164,J00121:27:H3GGKBBXX:5:1101:9272:34969,J00121:27:H3GGKBBXX:5:1104:29153:4286,J00121:27:H3GGKBBXX:5:2221:21613:26564,J00121:27:H3GGKBBXX:5:2226:5457:41757,J00121:27:H3GGKBBXX:5:2219:19147:46416,J00121:27:H3GGKBBXX:5:1128:3792:28498;sequence=TACAATTAAATATGATATTTTCTTGTTGATATTTTTAGTTTAATAGAAATTTAAAGAATTTAATAAGGTAATTAATAACATTATTATTTCATCTAGTA;start=614496;subtype=IES;support_ref=12;support_variant=16;type=IES;
scaffold51_19_with_IES	MILORD	internal_eliminated_sequence	614738	614767	.	.	.	ID=MILORD.19.614738.614767;Name=MILORD.19.614738.614767;bounded_by_ta=TRUE;common_boundary=Both;end=614767;ies_id=IESPGM.PTET51.1.19.584471;ies_left_dist=0;ies_min_dist=0;ies_right_dist=0;junction_seq=ggctatggcatcttgTActtctcaagtggaga;read_names=J00121:27:H3GGKBBXX:5:1122:28107:13306,J00121:27:H3GGKBBXX:5:1127:25641:7134,J00121:27:H3GGKBBXX:5:2206:19816:44517,J00121:27:H3GGKBBXX:5:1210:21947:34776,J00121:27:H3GGKBBXX:5:2214:32309:7996,J00121:27:H3GGKBBXX:5:1115:23723:32578,J00121:27:H3GGKBBXX:5:1201:8734:9315,J00121:27:H3GGKBBXX:5:2227:14986:30802,J00121:27:H3GGKBBXX:5:1210:21897:34547,J00121:27:H3GGKBBXX:5:1107:9414:21043,J00121:27:H3GGKBBXX:5:1120:13768:22643,J00121:27:H3GGKBBXX:5:1222:15828:15276,J00121:27:H3GGKBBXX:5:1211:25428:37677,J00121:27:H3GGKBBXX:5:1210:17624:43603,J00121:27:H3GGKBBXX:5:2227:7760:6958,J00121:27:H3GGKBBXX:5:2112:11424:41932,J00121:27:H3GGKBBXX:5:1104:3031:41704,J00121:27:H3GGKBBXX:5:2209:28361:45467,J00121:27:H3GGKBBXX:5:2211:25946:8646,J00121:27:H3GGKBBXX:5:1219:5122:33053,J00121:27:H3GGKBBXX:5:2101:14884:23382,J00121:27:H3GGKBBXX:5:2207:28260:28481;sequence=TATGATAATTATAAATTATTTAATCATCTA;start=614738;subtype=IES;support_ref=3;support_variant=22;type=IES;
scaffold51_19_with_IES	MILORD	internal_eliminated_sequence	614964	615010	.	.	.	ID=MILORD.19.614964.615010;Name=MILORD.19.614964.615010;bounded_by_ta=TRUE;common_boundary=Both;end=615010;ies_id=IESPGM.PTET51.1.19.584667;ies_left_dist=0;ies_min_dist=0;ies_right_dist=0;junction_seq=atacattatttattaTAttatggaacatagat;read_names=J00121:27:H3GGKBBXX:5:1212:24708:23171,J00121:27:H3GGKBBXX:5:1224:20720:15627,J00121:27:H3GGKBBXX:5:2118:2777:38627,J00121:27:H3GGKBBXX:5:1227:10450:20340,J00121:27:H3GGKBBXX:5:2205:4249:16559,J00121:27:H3GGKBBXX:5:1120:30736:34952,J00121:27:H3GGKBBXX:5:1113:11353:31857,J00121:27:H3GGKBBXX:5:2124:26971:20797,J00121:27:H3GGKBBXX:5:1224:26392:8119,J00121:27:H3GGKBBXX:5:1111:30097:17139,J00121:27:H3GGKBBXX:5:2201:12753:14062,J00121:27:H3GGKBBXX:5:1127:27194:26248,J00121:27:H3GGKBBXX:5:2211:21298:35444,J00121:27:H3GGKBBXX:5:1201:11261:23259,J00121:27:H3GGKBBXX:5:1206:11272:37132,J00121:27:H3GGKBBXX:5:2125:13738:27197,J00121:27:H3GGKBBXX:5:2216:23307:25246,J00121:27:H3GGKBBXX:5:1103:17766:12550,J00121:27:H3GGKBBXX:5:2107:13047:43374,J00121:27:H3GGKBBXX:5:1114:31030:16225,J00121:27:H3GGKBBXX:5:1105:26342:46469,J00121:27:H3GGKBBXX:5:1121:12581:15487,J00121:27:H3GGKBBXX:5:2101:11901:12374,J00121:27:H3GGKBBXX:5:1227:21856:16893,J00121:27:H3GGKBBXX:5:1227:18619:8963,J00121:27:H3GGKBBXX:5:1111:24901:25580,J00121:27:H3GGKBBXX:5:2203:27194:21149,J00121:27:H3GGKBBXX:5:2201:30736:6396,J00121:27:H3GGKBBXX:5:2218:12763:22133,J00121:27:H3GGKBBXX:5:1126:23794:29677,J00121:27:H3GGKBBXX:5:1207:24566:8998;sequence=TATAGTAAATTAAATGTTATTATTTATTAAATTAATAATGCTCACTG;start=614964;subtype=IES;support_ref=6;support_variant=31;type=IES;
scaffold51_19_with_IES	MILORD	internal_eliminated_sequence	615880	615950	.	.	.	ID=MILORD.19.615880.615950;Name=MILORD.19.615880.615950;bounded_by_ta=TRUE;common_boundary=Both;end=615950;ies_id=IESPGM.PTET51.1.19.585536;ies_left_dist=0;ies_min_dist=0;ies_right_dist=0;junction_seq=atcattgagagaagaTAgcattaaaaggaagg;read_names=J00121:27:H3GGKBBXX:5:2205:18071:30099,J00121:27:H3GGKBBXX:5:1108:22719:28973,J00121:27:H3GGKBBXX:5:1222:25905:5728,J00121:27:H3GGKBBXX:5:1111:23713:3547,J00121:27:H3GGKBBXX:5:2208:22952:20902,J00121:27:H3GGKBBXX:5:2207:2108:37114,J00121:27:H3GGKBBXX:5:2223:8887:16647,J00121:27:H3GGKBBXX:5:1122:23104:46522,J00121:27:H3GGKBBXX:5:2118:16417:48931,J00121:27:H3GGKBBXX:5:2212:8948:34723;sequence=TACACATCAAATAGGATTTGTCTTATCAATTACTTCAATCTCAATATTAATTAATATCAGAAAATTTACTG;start=615880;subtype=IES;support_ref=70;support_variant=10;type=IES;
scaffold51_19_with_IES	MILORD	internal_eliminated_sequence	616688	616770	.	.	.	ID=MILORD.19.616688.616770;Name=MILORD.19.616688.616770;bounded_by_ta=TRUE;common_boundary=Both;end=616770;ies_id=IESPGM.PTET51.1.19.586273;ies_left_dist=0;ies_min_dist=0;ies_right_dist=0;junction_seq=cataatgtttgctagTAtccattaatcccttc;read_names=J00121:27:H3GGKBBXX:5:2117:23074:15733,J00121:27:H3GGKBBXX:5:2215:22891:43339,J00121:27:H3GGKBBXX:5:2208:29488:26353,J00121:27:H3GGKBBXX:5:1121:24941:38943,J00121:27:H3GGKBBXX:5:2205:16072:40491,J00121:27:H3GGKBBXX:5:1120:21876:5323,J00121:27:H3GGKBBXX:5:1119:19319:1279,J00121:27:H3GGKBBXX:5:2221:9303:28094,J00121:27:H3GGKBBXX:5:2202:15118:45027,J00121:27:H3GGKBBXX:5:1227:9729:14273,J00121:27:H3GGKBBXX:5:1215:5852:37871,J00121:27:H3GGKBBXX:5:1126:11556:40438,J00121:27:H3GGKBBXX:5:2222:10805:3688,J00121:27:H3GGKBBXX:5:1105:9891:11776,J00121:27:H3GGKBBXX:5:2202:15026:44693,J00121:27:H3GGKBBXX:5:1125:27752:17579,J00121:27:H3GGKBBXX:5:1114:9039:12304,J00121:27:H3GGKBBXX:5:1111:17533:45168,J00121:27:H3GGKBBXX:5:1208:4594:17333,J00121:27:H3GGKBBXX:5:1228:10947:42442,J00121:27:H3GGKBBXX:5:1123:25124:5991,J00121:27:H3GGKBBXX:5:1227:16995:22045,J00121:27:H3GGKBBXX:5:2108:28726:47999,J00121:27:H3GGKBBXX:5:2227:28534:4479,J00121:27:H3GGKBBXX:5:1110:24170:28991,J00121:27:H3GGKBBXX:5:2212:25804:24542,J00121:27:H3GGKBBXX:5:1228:17685:21518,J00121:27:H3GGKBBXX:5:1119:6867:48104,J00121:27:H3GGKBBXX:5:1116:12205:46698,J00121:27:H3GGKBBXX:5:1118:5812:36253,J00121:27:H3GGKBBXX:5:2222:9962:4338,J00121:27:H3GGKBBXX:5:1116:29630:48157,J00121:27:H3GGKBBXX:5:1127:19766:4831,J00121:27:H3GGKBBXX:5:2109:23338:42179,J00121:27:H3GGKBBXX:5:1228:17655:21430,J00121:27:H3GGKBBXX:5:2107:28057:36886,J00121:27:H3GGKBBXX:5:2216:6634:47102,J00121:27:H3GGKBBXX:5:2222:11637:18388,J00121:27:H3GGKBBXX:5:1125:10084:24103,J00121:27:H3GGKBBXX:5:2221:28524:23452,J00121:27:H3GGKBBXX:5:2203:7101:27232,J00121:27:H3GGKBBXX:5:1106:10379:24859,J00121:27:H3GGKBBXX:5:1214:17218:19513,J00121:27:H3GGKBBXX:5:2224:17066:5323,J00121:27:H3GGKBBXX:5:1127:15960:33932,J00121:27:H3GGKBBXX:5:2110:12621:18476,J00121:27:H3GGKBBXX:5:2101:20060:14590,J00121:27:H3GGKBBXX:5:1120:16427:37660,J00121:27:H3GGKBBXX:5:1119:4310:33334,J00121:27:H3GGKBBXX:5:2222:23937:6361,J00121:27:H3GGKBBXX:5:1222:13271:41088,J00121:27:H3GGKBBXX:5:2204:19106:21553,J00121:27:H3GGKBBXX:5:1202:4158:16436,J00121:27:H3GGKBBXX:5:1120:18213:14941,J00121:27:H3GGKBBXX:5:1203:27702:46188,J00121:27:H3GGKBBXX:5:1126:20740:43339,J00121:27:H3GGKBBXX:5:1127:15950:33879,J00121:27:H3GGKBBXX:5:1117:12368:41598,J00121:27:H3GGKBBXX:5:1213:14641:20392;sequence=TACAGGAATTCGACAAATTACTTTCAGTTATTTTATATGATATTGATCTAATTTTATTAACTTATACATTATATATCCAACTG;start=616688;subtype=IES;support_ref=10;support_variant=59;type=IES;
scaffold51_19_with_IES	MILORD	internal_eliminated_sequence	617624	617689	.	.	.	ID=MILORD.19.617624.617689;Name=MILORD.19.617624.617689;bounded_by_ta=TRUE;common_boundary=Both;end=617689;ies_id=IESPGM.PTET51.1.19.587126;ies_left_dist=0;ies_min_dist=0;ies_right_dist=0;junction_seq=atgaatagatcaattTAatattataagattaa;read_names=J00121:27:H3GGKBBXX:5:2104:4756:23065,J00121:27:H3GGKBBXX:5:2227:13890:8224,J00121:27:H3GGKBBXX:5:2115:3386:39682,J00121:27:H3GGKBBXX:5:1213:25266:40596,J00121:27:H3GGKBBXX:5:2106:24292:40842,J00121:27:H3GGKBBXX:5:2211:9252:31136,J00121:27:H3GGKBBXX:5:1222:14884:31611,J00121:27:H3GGKBBXX:5:1121:15706:39928,J00121:27:H3GGKBBXX:5:1208:14316:41774,J00121:27:H3GGKBBXX:5:1111:28280:47682,J00121:27:H3GGKBBXX:5:1210:4970:47102,J00121:27:H3GGKBBXX:5:2110:3914:46188,J00121:27:H3GGKBBXX:5:1213:3610:38029,J00121:27:H3GGKBBXX:5:1201:7141:22063,J00121:27:H3GGKBBXX:5:1122:15788:31699,J00121:27:H3GGKBBXX:5:1101:27854:47788,J00121:27:H3GGKBBXX:5:1118:13342:1050,J00121:27:H3GGKBBXX:5:2209:6725:14168,J00121:27:H3GGKBBXX:5:1117:24972:22854,J00121:27:H3GGKBBXX:5:1203:19593:39312,J00121:27:H3GGKBBXX:5:1125:2889:28797,J00121:27:H3GGKBBXX:5:1118:19461:27092,J00121:27:H3GGKBBXX:5:1211:26068:31681,J00121:27:H3GGKBBXX:5:1122:14316:10897,J00121:27:H3GGKBBXX:5:2107:28940:19285,J00121:27:H3GGKBBXX:5:2202:16508:6818,J00121:27:H3GGKBBXX:5:1121:12266:12550,J00121:27:H3GGKBBXX:5:2107:25195:38046,J00121:27:H3GGKBBXX:5:2107:23226:16102,J00121:27:H3GGKBBXX:5:1101:12489:41247,J00121:27:H3GGKBBXX:5:1128:20821:23083,J00121:27:H3GGKBBXX:5:1206:9374:20129,J00121:27:H3GGKBBXX:5:2213:18710:14678,J00121:27:H3GGKBBXX:5:2228:10906:23382;sequence=TATTACTGAGCCATTTTATATTTATTATTTATCAATTATAAATCCCTCAATATATTAAACTGATAA;start=617624;subtype=IES;support_ref=64;support_variant=34;type=IES;
scaffold51_19_with_IES	MILORD	internal_eliminated_sequence	618051	618205	.	.	.	ID=MILORD.19.618051.618205;Name=MILORD.19.618051.618205;bounded_by_ta=TRUE;common_boundary=RIGHT;end=618205;ies_id=IESPGM.PTET51.1.19.587496;ies_left_dist=9;ies_min_dist=0;ies_right_dist=0;junction_seq=tattatttttatcatTAttattatttaagttg;read_names=J00121:27:H3GGKBBXX:5:1226:9638:9192,J00121:27:H3GGKBBXX:5:1212:10460:38820;sequence=TATTGTTATTATTATTTAAATGATTTTTTATTTAAATTAAAGAAAATGTTGTATATAAAAATGAGTCCTTGAAATTGTTGTTCATTTTATATTTTCTTAACAAATTGAATTAAAATAAAGTAAAGGTTTTCTCAAAATAAATTTTAAATTAATAA;start=618051;subtype=PARTIAL_EXTERNAL;support_ref=18;support_variant=2;type=ALTERNATIVE;
scaffold51_19_with_IES	MILORD	internal_eliminated_sequence	618060	618205	.	.	.	ID=MILORD.19.618060.618205;Name=MILORD.19.618060.618205;bounded_by_ta=TRUE;common_boundary=Both;end=618205;ies_id=IESPGM.PTET51.1.19.587496;ies_left_dist=0;ies_min_dist=0;ies_right_dist=0;junction_seq=tatcattattgttatTAttattatttaagttg;read_names=J00121:27:H3GGKBBXX:5:1210:9171:28182,J00121:27:H3GGKBBXX:5:2110:12276:8242,J00121:27:H3GGKBBXX:5:2126:18903:30450,J00121:27:H3GGKBBXX:5:1210:26301:38873,J00121:27:H3GGKBBXX:5:2122:19390:39277,J00121:27:H3GGKBBXX:5:2225:2382:13640,J00121:27:H3GGKBBXX:5:1211:12520:38029,J00121:27:H3GGKBBXX:5:1218:16762:41088;sequence=TATTATTTAAATGATTTTTTATTTAAATTAAAGAAAATGTTGTATATAAAAATGAGTCCTTGAAATTGTTGTTCATTTTATATTTTCTTAACAAATTGAATTAAAATAAAGTAAAGGTTTTCTCAAAATAAATTTTAAATTAATAA;start=618060;subtype=IES;support_ref=32;support_variant=8;type=IES;
scaffold51_19_with_IES	MILORD	internal_eliminated_sequence	618437	618480	.	.	.	ID=MILORD.19.618437.618480;Name=MILORD.19.618437.618480;bounded_by_ta=TRUE;common_boundary=Both;end=618480;ies_id=IESPGM.PTET51.1.19.587727;ies_left_dist=0;ies_min_dist=0;ies_right_dist=0;junction_seq=ttttggttattcttaTAtcttccaattattcc;read_names=J00121:27:H3GGKBBXX:5:2214:15808:27021,J00121:27:H3GGKBBXX:5:1128:13068:15100,J00121:27:H3GGKBBXX:5:2104:31578:23821,J00121:27:H3GGKBBXX:5:2101:10754:44746,J00121:27:H3GGKBBXX:5:1212:25438:26371,J00121:27:H3GGKBBXX:5:2225:6299:9842,J00121:27:H3GGKBBXX:5:2116:17645:22608,J00121:27:H3GGKBBXX:5:2221:5274:41335,J00121:27:H3GGKBBXX:5:1222:5101:38855,J00121:27:H3GGKBBXX:5:2221:5020:39840,J00121:27:H3GGKBBXX:5:1223:14184:1173,J00121:27:H3GGKBBXX:5:1222:30046:4004,J00121:27:H3GGKBBXX:5:2225:6319:9877,J00121:27:H3GGKBBXX:5:2214:13697:25158,J00121:27:H3GGKBBXX:5:2201:22922:35198,J00121:27:H3GGKBBXX:5:1124:15270:4075,J00121:27:H3GGKBBXX:5:1103:25510:3635,J00121:27:H3GGKBBXX:5:2110:3965:42196,J00121:27:H3GGKBBXX:5:1102:8907:20973,J00121:27:H3GGKBBXX:5:1228:26047:29466,J00121:27:H3GGKBBXX:5:2223:8958:2387,J00121:27:H3GGKBBXX:5:1212:14773:38803,J00121:27:H3GGKBBXX:5:1104:4066:7556,J00121:27:H3GGKBBXX:5:1217:9881:13834,J00121:27:H3GGKBBXX:5:2203:4259:9543,J00121:27:H3GGKBBXX:5:1123:31071:42390,J00121:27:H3GGKBBXX:5:2211:4148:3829,J00121:27:H3GGKBBXX:5:2206:20415:32121,J00121:27:H3GGKBBXX:5:2225:26687:5394,J00121:27:H3GGKBBXX:5:2216:11312:41880,J00121:27:H3GGKBBXX:5:2223:6289:13306,J00121:27:H3GGKBBXX:5:1220:20395:7926,J00121:27:H3GGKBBXX:5:1111:23541:34266,J00121:27:H3GGKBBXX:5:1219:6715:35251;sequence=TATGGTGAATCTGAGAGGAGTAAAAATCATTAGGACTTGAAGTG;start=618437;subtype=IES;support_ref=12;support_variant=34;type=IES;
scaffold51_19_with_IES	MILORD	internal_eliminated_sequence	619732	619780	.	.	.	ID=MILORD.19.619732.619780;Name=MILORD.19.619732.619780;bounded_by_ta=TRUE;common_boundary=Both;end=619780;ies_id=IESPGM.PTET51.1.19.588978;ies_left_dist=0;ies_min_dist=0;ies_right_dist=0;junction_seq=agttggtcgttatgaTActttaacagtcaaca;read_names=J00121:27:H3GGKBBXX:5:2104:18264:15873,J00121:27:H3GGKBBXX:5:2218:19339:48122,J00121:27:H3GGKBBXX:5:2228:7019:1947,J00121:27:H3GGKBBXX:5:1109:13321:22678,J00121:27:H3GGKBBXX:5:2221:9323:8119,J00121:27:H3GGKBBXX:5:2210:16051:1982,J00121:27:H3GGKBBXX:5:1124:13667:34600,J00121:27:H3GGKBBXX:5:2207:29498:45678,J00121:27:H3GGKBBXX:5:1123:25033:28551,J00121:27:H3GGKBBXX:5:2102:9648:39699,J00121:27:H3GGKBBXX:5:1124:13514:34723,J00121:27:H3GGKBBXX:5:1206:9820:6976,J00121:27:H3GGKBBXX:5:1106:19877:19373,J00121:27:H3GGKBBXX:5:2124:16559:44113,J00121:27:H3GGKBBXX:5:1218:14306:44289,J00121:27:H3GGKBBXX:5:1209:6888:40825,J00121:27:H3GGKBBXX:5:1206:9759:7046,J00121:27:H3GGKBBXX:5:1202:23673:29079,J00121:27:H3GGKBBXX:5:2119:28280:22643,J00121:27:H3GGKBBXX:5:1211:11779:25175;sequence=TATTGTGAGGATCTCCATTGTTTTAAGTATGATGAAATTGAATTAGTAA;start=619732;subtype=IES;support_ref=94;support_variant=20;type=IES;
scaffold51_19_with_IES	MILORD	internal_eliminated_sequence	620386	620440	.	.	.	ID=MILORD.19.620386.620440;Name=MILORD.19.620386.620440;bounded_by_ta=TRUE;common_boundary=Both;end=620440;ies_id=IESPGM.PTET51.1.19.589583;ies_left_dist=0;ies_min_dist=0;ies_right_dist=0;junction_seq=tcaattatacaatgtTAtcattttataacaat;read_names=J00121:27:H3GGKBBXX:5:2225:13250:33246,J00121:27:H3GGKBBXX:5:1107:16031:40139,J00121:27:H3GGKBBXX:5:2223:5020:8506,J00121:27:H3GGKBBXX:5:2208:29264:10071,J00121:27:H3GGKBBXX:5:1102:11850:20445,J00121:27:H3GGKBBXX:5:1210:8856:44552,J00121:27:H3GGKBBXX:5:1203:12885:28182,J00121:27:H3GGKBBXX:5:2118:17513:22872,J00121:27:H3GGKBBXX:5:2123:18365:3987,J00121:27:H3GGKBBXX:5:1121:10947:13218,J00121:27:H3GGKBBXX:5:1110:13941:1244,J00121:27:H3GGKBBXX:5:2103:21471:6835,J00121:27:H3GGKBBXX:5:1206:12845:12181,J00121:27:H3GGKBBXX:5:1209:13119:23065,J00121:27:H3GGKBBXX:5:1219:9912:14625,J00121:27:H3GGKBBXX:5:1213:14722:25562,J00121:27:H3GGKBBXX:5:1209:22079:42741,J00121:27:H3GGKBBXX:5:2227:23947:22274,J00121:27:H3GGKBBXX:5:1221:27133:43761,J00121:27:H3GGKBBXX:5:1101:18487:39330,J00121:27:H3GGKBBXX:5:2217:8937:25070,J00121:27:H3GGKBBXX:5:1101:2615:15522,J00121:27:H3GGKBBXX:5:1124:23531:23733,J00121:27:H3GGKBBXX:5:1202:6380:5376,J00121:27:H3GGKBBXX:5:1105:25357:11706,J00121:27:H3GGKBBXX:5:1116:27651:47858,J00121:27:H3GGKBBXX:5:2102:30401:6976,J00121:27:H3GGKBBXX:5:1216:13119:39981,J00121:27:H3GGKBBXX:5:2120:17807:27813,J00121:27:H3GGKBBXX:5:1223:4472:36147,J00121:27:H3GGKBBXX:5:1110:6735:23329,J00121:27:H3GGKBBXX:5:1203:12834:2633,J00121:27:H3GGKBBXX:5:2221:22424:46328,J00121:27:H3GGKBBXX:5:1125:16447:44939,J00121:27:H3GGKBBXX:5:2219:18588:12568,J00121:27:H3GGKBBXX:5:2214:24830:29641,J00121:27:H3GGKBBXX:5:2225:3224:5921,J00121:27:H3GGKBBXX:5:2111:9201:23346,J00121:27:H3GGKBBXX:5:1226:13068:2299,J00121:27:H3GGKBBXX:5:1127:9039:29923,J00121:27:H3GGKBBXX:5:1202:25144:33176,J00121:27:H3GGKBBXX:5:1227:24860:48192,J00121:27:H3GGKBBXX:5:1211:24190:32015,J00121:27:H3GGKBBXX:5:2222:16599:6097,J00121:27:H3GGKBBXX:5:1210:6512:22133,J00121:27:H3GGKBBXX:5:2113:16569:12761,J00121:27:H3GGKBBXX:5:1208:13190:45871,J00121:27:H3GGKBBXX:5:2226:25631:16753,J00121:27:H3GGKBBXX:5:1123:23084:20674,J00121:27:H3GGKBBXX:5:1115:17929:35972;sequence=TACAATCAATCTATATATATGATGATATTATTTAAATATATATAGATATTAACTG;start=620386;subtype=IES;support_ref=2;support_variant=50;type=IES;
scaffold51_19_with_IES	MILORD	internal_eliminated_sequence	621228	621518	.	.	.	ID=MILORD.19.621228.621518;Name=MILORD.19.621228.621518;bounded_by_ta=TRUE;common_boundary=RIGHT;end=621518;ies_id=IESPGM.PTET51.1.19.590603;ies_left_dist=233;ies_min_dist=0;ies_right_dist=0;junction_seq=aaggctcaataattaTAttagaaaaacactaa;read_names=J00121:27:H3GGKBBXX:5:2203:5974:30802;sequence=TATAGTGATTTGGAATAGAAATTTTAAGTATTGAAAACTAAATATGATGACTTGGAGGGTTAAAATAAGAATCTTAAGACCAAAATTGATGAATTGATGCATCAAAATCAATTAAATTATCATTAATATTAATTACAAACTAAGTTAAGTGGTGATTTAAATCATAAAGTAACTAATTTAGAATAAAGGTTAGAAATCATATTAGAAAGTGATTTCCCTAATGAATCTGTTAATACATTCAAGTAACAAATTGATATATATAGATAAGAAATTAATTAATGAGAATTACTG;start=621228;subtype=PARTIAL_EXTERNAL;support_ref=83;support_variant=1;type=ALTERNATIVE;
scaffold51_19_with_IES	MILORD	internal_eliminated_sequence	621461	621518	.	.	.	ID=MILORD.19.621461.621518;Name=MILORD.19.621461.621518;bounded_by_ta=TRUE;common_boundary=Both;end=621518;ies_id=IESPGM.PTET51.1.19.590603;ies_left_dist=0;ies_min_dist=0;ies_right_dist=0;junction_seq=taatgaatctgttaaTAttagaaaaacactaa;read_names=J00121:27:H3GGKBBXX:5:1126:32349:4092,J00121:27:H3GGKBBXX:5:2113:15503:20832,J00121:27:H3GGKBBXX:5:1113:6837:24841,J00121:27:H3GGKBBXX:5:2119:4858:22995,J00121:27:H3GGKBBXX:5:1213:19603:16260,J00121:27:H3GGKBBXX:5:1118:26169:23698,J00121:27:H3GGKBBXX:5:1128:13920:21465,J00121:27:H3GGKBBXX:5:1208:17269:18757,J00121:27:H3GGKBBXX:5:2211:27356:7609,J00121:27:H3GGKBBXX:5:1110:28625:20533,J00121:27:H3GGKBBXX:5:1112:5619:4585,J00121:27:H3GGKBBXX:5:2124:27783:25650,J00121:27:H3GGKBBXX:5:2128:20070:22942,J00121:27:H3GGKBBXX:5:1212:19218:8488,J00121:27:H3GGKBBXX:5:2119:5984:32930,J00121:27:H3GGKBBXX:5:1111:11403:32191;sequence=TACATTCAAGTAACAAATTGATATATATAGATAAGAAATTAATTAATGAGAATTACTG;start=621461;subtype=IES;support_ref=86;support_variant=16;type=IES;
scaffold51_19_with_IES	MILORD	internal_eliminated_sequence	621834	621921	.	.	.	ID=MILORD.19.621834.621921;Name=MILORD.19.621834.621921;bounded_by_ta=TRUE;common_boundary=Both;end=621921;ies_id=IESPGM.PTET51.1.19.590918;ies_left_dist=0;ies_min_dist=0;ies_right_dist=0;junction_seq=attagaatttgcagaTAtcatgaatgatatct;read_names=J00121:27:H3GGKBBXX:5:2208:30979:4391,J00121:27:H3GGKBBXX:5:2218:10916:1455,J00121:27:H3GGKBBXX:5:2124:23865:14045,J00121:27:H3GGKBBXX:5:2224:20243:46276,J00121:27:H3GGKBBXX:5:2219:4259:28217,J00121:27:H3GGKBBXX:5:2219:12428:40262,J00121:27:H3GGKBBXX:5:2124:26758:1789,J00121:27:H3GGKBBXX:5:1114:1966:1490,J00121:27:H3GGKBBXX:5:1118:10683:44552,J00121:27:H3GGKBBXX:5:2109:14925:21025,J00121:27:H3GGKBBXX:5:2120:21349:16753,J00121:27:H3GGKBBXX:5:2202:12966:6800,J00121:27:H3GGKBBXX:5:2119:15300:44253,J00121:27:H3GGKBBXX:5:1220:29873:48860,J00121:27:H3GGKBBXX:5:1208:16843:2545,J00121:27:H3GGKBBXX:5:1127:29427:39154,J00121:27:H3GGKBBXX:5:1211:20131:18405,J00121:27:H3GGKBBXX:5:2214:15514:8752,J00121:27:H3GGKBBXX:5:1115:18578:40825,J00121:27:H3GGKBBXX:5:2225:6471:13623,J00121:27:H3GGKBBXX:5:2101:25631:5605,J00121:27:H3GGKBBXX:5:1111:10125:30433,J00121:27:H3GGKBBXX:5:2216:10663:41000,J00121:27:H3GGKBBXX:5:2119:28392:11196,J00121:27:H3GGKBBXX:5:1116:17442:38468,J00121:27:H3GGKBBXX:5:2215:25418:14941,J00121:27:H3GGKBBXX:5:2220:25631:45309,J00121:27:H3GGKBBXX:5:2225:11606:26670,J00121:27:H3GGKBBXX:5:1125:22627:8559,J00121:27:H3GGKBBXX:5:2123:31477:46504,J00121:27:H3GGKBBXX:5:2107:5670:46416,J00121:27:H3GGKBBXX:5:2201:18832:27690,J00121:27:H3GGKBBXX:5:2102:16315:20269,J00121:27:H3GGKBBXX:5:1120:7923:31224,J00121:27:H3GGKBBXX:5:1106:20821:20058,J00121:27:H3GGKBBXX:5:2217:5994:25457,J00121:27:H3GGKBBXX:5:1224:5568:18564,J00121:27:H3GGKBBXX:5:1115:7588:4690,J00121:27:H3GGKBBXX:5:1225:25520:20674;sequence=TATAGTTAATTTAAATGATTTGAATTTAAGATTTGTTTAAAACAAAATATAATAAATTGGAAAGTACAAATGATCTATTCCTCCTCTG;start=621834;subtype=IES;support_ref=4;support_variant=39;type=IES;
scaffold51_19_with_IES	MILORD	internal_eliminated_sequence	622758	622802	.	.	.	ID=MILORD.19.622758.622802;Name=MILORD.19.622758.622802;bounded_by_ta=TRUE;common_boundary=Both;end=622802;ies_id=IESPGM.PTET51.1.19.591754;ies_left_dist=0;ies_min_dist=0;ies_right_dist=0;junction_seq=atcaaccaattatttTAagtaaaaaaggcatt;read_names=J00121:27:H3GGKBBXX:5:2115:24830:33158,J00121:27:H3GGKBBXX:5:1116:11109:7767,J00121:27:H3GGKBBXX:5:2114:19329:23768,J00121:27:H3GGKBBXX:5:2101:26839:4180,J00121:27:H3GGKBBXX:5:2221:8095:47735,J00121:27:H3GGKBBXX:5:1202:8633:37660,J00121:27:H3GGKBBXX:5:1220:28513:11196,J00121:27:H3GGKBBXX:5:2218:19563:21184,J00121:27:H3GGKBBXX:5:1216:23267:15715,J00121:27:H3GGKBBXX:5:2218:14397:32701,J00121:27:H3GGKBBXX:5:2208:23043:38398,J00121:27:H3GGKBBXX:5:2119:25865:13570,J00121:27:H3GGKBBXX:5:1111:8582:42706,J00121:27:H3GGKBBXX:5:1226:24606:37449,J00121:27:H3GGKBBXX:5:2203:20334:32297;sequence=TACAGTTAAATCATTTCCATAAATTATGATTAATTTTTCCATCTA;start=622758;subtype=IES;support_ref=129;support_variant=15;type=IES;
scaffold51_19_with_IES	MILORD	internal_eliminated_sequence	623308	626296	.	.	.	ID=MILORD.19.623308.626296;Name=MILORD.19.623308.626296;bounded_by_ta=TRUE;common_boundary=None;end=626296;ies_id=IESPGM.PTET51.1.19.591754;ies_left_dist=-550;ies_min_dist=550;ies_right_dist=-3494;junction_seq=acaaaataatttaaaTAtttacagaagaatcg;read_names=J00121:27:H3GGKBBXX:5:1128:19938:18001;sequence=TATTTTCAACTTTAATCTGTTTGGTTCGTGTCTGGTATAGTCCAAGCTCGAATTTCAAACTTTTATTTCATTAATTTCTCTTTGTTGGAAACTCTGGTTTTAAGCTTTGCCTTTTCTTTTTGAGGAGATCTAAAATTATTGCTTTTTAAAGGTAAAAGAGAGTATCTCCTTCTGCTCTCTAACAATCTTGAGCAACAATTATATGTAGATTAATTTCCAATGCAATTTCTCATATTAGATCGAGCCGAAAGAAGGTTAGATCTTATTTCAGCACCATAGTTCTTTCTAATTTCAGAAATTTAGAATTTATTTTTCCTAATAGTTTAGTGCATTTGATTCTTTATTGATGCAATCAATATATTAAGTCCATCTTCGTAACAATTTATGTTCAACATTATGATAATTTATGAAAACTAAATTAATTACATTTAAACATTAAAAATTTAACAATTTATGGAATATTTTTGGGCTTAATTATTACATATAATGTGGAATTTAACAAATGAAAATTCTGATCTTCTTATTTCCAATTTATATTAATTTAATTATTTTAAATTAGTGAACAACATATATTCTCAAATATAATTTTCAATAAATTATAAATTATATTTTGATTTTTCATAATGTATTGTAATTTCAAACAATTATTGTATTTTGGTTTAATCCACAATATGTCTATGAATTTTAAAGAAAAGCAAGAGAATACATTCAAATTGGTAATATTTTCAATTTCAAACTTGTTTCTTTCTAATTTCCTTCTGTGATAATATATATTAAAATCAAACATATTGTATCTCCTAGGTTAAAAATTATCTTTGAAATCGATTACCCAAAAATATAATAAAGACAAACTAGAGTAATAACGATCTTTCAAGCAAATGTCATCTATATTAAATTCTAAAACTGAGTCATCTGTCATTATAACAGATTCTTTGATACAGCAATTTCAATATTTAGATATTGCACATTGAAATTATTGATATTAAATAAGACAGATATTTAAACACATTTAAGTGTAACTGAGATAAGGTAATAGAAGAAAGAAAAGGCTTTTTTAATCAGAAAATCACCTGATAATTATAAAAACTATTTAGAGAAAAAGAAATATAACTCAATCTATGCAAGATAAATAACACCTGTAAGATAAATGAGTATAGCTGAATACGTTTATCCTGAACCTATTAGGCATGTAAGAAACAAATAGGTTACTTAAACATCAGCATTCAAAAATTTTGTTGCATAAAAACACATTAAAACTGAAGATTCAGCCCATTAATAATTAATCACAGCAAGAAGCAGGAAACCATTCTAAAGATATGTTAGCGAATCTAGCAAGCAGCCTTAACCTAAAAAAAATCTAAATAACCAAAATTAAGAAATGGAACAACTTAGAAAATTAAGTGGATGGAGTATAAATAGCAACGAAAGCAAATTTTGATTTATTTTTTCCTAATCATAAAGATATTCTCAAGTCTGATATAAAAAGGTTATTAATTAATATCGATTTCTACAATATGTATAATAGCATATTCAGAATGTACTCATAATTCTTAATTTTTCATAAATGCACATCTGCTCCCTCAATGAAATGAGTCTCAGTTGTTATTATTATGACATAATAAAAAATAGAATATTTCAGTATTAATATTCAAATTCACATTAATTCTCCAATTATGGGTTTCAATTCATAATCCTCCACATTTCATATTTTCAAATAAATATGTAAAGAGATAAATTGCTTAATTATAAACCAAAATAATTTCAAAAAATTACAAAATTTATTGAAATTGTGTATATACTCTCAATCAATGAGAATAAAACTATAATTAAATTTTATAGTGATATTTAATATAGGTTTCTAAGAAGATATTATAATTATTTTAATTATGCACATAAAATAAAGAATCAAATCAACATCTACTATTTTAAATTAGATCATAAATTTAAATAAATTATTGAGGAGAGCTGGTTTAAGGCTATTTGTTGTAATCAAATATAAAATAATTTTTAATTTCCATAATTTAAATGTCAATATTGAAGATATATAGCGGTTTAAAAATTAGAATTATGATTTAGCAATTGCAACCTTCTGCCATTTCATTAATAATTTAGTTTAATATTCCTATAGAAAATTGGAAGTAAAGTGAAAAGAAATGATAATTATTGTAGAAAAATATCTTGATATTGAATATTAATATATTTAGTTATCATAAATTATTACAATCATAAATATTTTTAGGTTTTATTATCATGATTTAATGTATAGATATGTATTACATTTATTTTTATTGCAATCATAATTTAATCTATACTTATTTAAACATTATACATTTATTTAGGTTTTATAATAGTCTTTCTTACTTCTTTATTATTATTATTTATACATTTTATGCTGTATAAACATTGCTATGCTAAATATATATAAAAATAACAAAAACCAAAGAGAATATTACTTCTTGTAAATAAGAAAATTAGGCATTTTTTTTAGATTGTATTTAGATCCATTAATAATGATGATCTTTTTTATATAATCAATCATAACCTTAAGTCTTAATTACTTTGTATAATAATCTTTAATTTAAACAGCTTATTGATAGAAATAATATTAATGAGTTACAATTTGTTATTATTTATTTGCAATTTAATAAAAAGTAGCTCCAATCAAAAAAATATAAAGTTGAAATTCAATAAAGTTTGATCTTGTTTTTTAATTCATAACTTTCAACCTAATAATTTGATATTTAACTTATAAATGAATTATTTAATTAATATTACTTAAAGGTTAATTTTAAGATGATACATTTATATGATAGCTACATCTCAAATCATTATTATTCCCATTTCTCGCTCAATTAATTAATTAATCATTAAGATCTATTGATTATTAATAAAAAAATTAATGTTGATAAAAATTAACATCATCTCTCAGTTTATATTGGCAATTTTAATCAAATGATTAAGCGATCTATTTTTGCAGTTAAAAATAGAA;start=623308;subtype=MAC;support_ref=79;support_variant=1;type=CRYPTIC;
scaffold51_19_with_IES	MILORD	internal_eliminated_sequence	623343	625702	.	.	.	ID=MILORD.19.623343.625702;Name=MILORD.19.623343.625702;bounded_by_ta=TRUE;common_boundary=None;end=625702;ies_id=IESPGM.PTET51.1.19.591754;ies_left_dist=-585;ies_min_dist=585;ies_right_dist=-2900;junction_seq=ttggttcgtgtctggTAtaaacattgctatgc;read_names=J00121:27:H3GGKBBXX:5:1107:27225:26863;sequence=TATAGTCCAAGCTCGAATTTCAAACTTTTATTTCATTAATTTCTCTTTGTTGGAAACTCTGGTTTTAAGCTTTGCCTTTTCTTTTTGAGGAGATCTAAAATTATTGCTTTTTAAAGGTAAAAGAGAGTATCTCCTTCTGCTCTCTAACAATCTTGAGCAACAATTATATGTAGATTAATTTCCAATGCAATTTCTCATATTAGATCGAGCCGAAAGAAGGTTAGATCTTATTTCAGCACCATAGTTCTTTCTAATTTCAGAAATTTAGAATTTATTTTTCCTAATAGTTTAGTGCATTTGATTCTTTATTGATGCAATCAATATATTAAGTCCATCTTCGTAACAATTTATGTTCAACATTATGATAATTTATGAAAACTAAATTAATTACATTTAAACATTAAAAATTTAACAATTTATGGAATATTTTTGGGCTTAATTATTACATATAATGTGGAATTTAACAAATGAAAATTCTGATCTTCTTATTTCCAATTTATATTAATTTAATTATTTTAAATTAGTGAACAACATATATTCTCAAATATAATTTTCAATAAATTATAAATTATATTTTGATTTTTCATAATGTATTGTAATTTCAAACAATTATTGTATTTTGGTTTAATCCACAATATGTCTATGAATTTTAAAGAAAAGCAAGAGAATACATTCAAATTGGTAATATTTTCAATTTCAAACTTGTTTCTTTCTAATTTCCTTCTGTGATAATATATATTAAAATCAAACATATTGTATCTCCTAGGTTAAAAATTATCTTTGAAATCGATTACCCAAAAATATAATAAAGACAAACTAGAGTAATAACGATCTTTCAAGCAAATGTCATCTATATTAAATTCTAAAACTGAGTCATCTGTCATTATAACAGATTCTTTGATACAGCAATTTCAATATTTAGATATTGCACATTGAAATTATTGATATTAAATAAGACAGATATTTAAACACATTTAAGTGTAACTGAGATAAGGTAATAGAAGAAAGAAAAGGCTTTTTTAATCAGAAAATCACCTGATAATTATAAAAACTATTTAGAGAAAAAGAAATATAACTCAATCTATGCAAGATAAATAACACCTGTAAGATAAATGAGTATAGCTGAATACGTTTATCCTGAACCTATTAGGCATGTAAGAAACAAATAGGTTACTTAAACATCAGCATTCAAAAATTTTGTTGCATAAAAACACATTAAAACTGAAGATTCAGCCCATTAATAATTAATCACAGCAAGAAGCAGGAAACCATTCTAAAGATATGTTAGCGAATCTAGCAAGCAGCCTTAACCTAAAAAAAATCTAAATAACCAAAATTAAGAAATGGAACAACTTAGAAAATTAAGTGGATGGAGTATAAATAGCAACGAAAGCAAATTTTGATTTATTTTTTCCTAATCATAAAGATATTCTCAAGTCTGATATAAAAAGGTTATTAATTAATATCGATTTCTACAATATGTATAATAGCATATTCAGAATGTACTCATAATTCTTAATTTTTCATAAATGCACATCTGCTCCCTCAATGAAATGAGTCTCAGTTGTTATTATTATGACATAATAAAAAATAGAATATTTCAGTATTAATATTCAAATTCACATTAATTCTCCAATTATGGGTTTCAATTCATAATCCTCCACATTTCATATTTTCAAATAAATATGTAAAGAGATAAATTGCTTAATTATAAACCAAAATAATTTCAAAAAATTACAAAATTTATTGAAATTGTGTATATACTCTCAATCAATGAGAATAAAACTATAATTAAATTTTATAGTGATATTTAATATAGGTTTCTAAGAAGATATTATAATTATTTTAATTATGCACATAAAATAAAGAATCAAATCAACATCTACTATTTTAAATTAGATCATAAATTTAAATAAATTATTGAGGAGAGCTGGTTTAAGGCTATTTGTTGTAATCAAATATAAAATAATTTTTAATTTCCATAATTTAAATGTCAATATTGAAGATATATAGCGGTTTAAAAATTAGAATTATGATTTAGCAATTGCAACCTTCTGCCATTTCATTAATAATTTAGTTTAATATTCCTATAGAAAATTGGAAGTAAAGTGAAAAGAAATGATAATTATTGTAGAAAAATATCTTGATATTGAATATTAATATATTTAGTTATCATAAATTATTACAATCATAAATATTTTTAGGTTTTATTATCATGATTTAATGTATAGATATGTATTACATTTATTTTTATTGCAATCATAATTTAATCTATACTTATTTAAACATTATACATTTATTTAGGTTTTATAATAGTCTTTCTTACTTCTTTATTATTATTATTTATACATTTTATGCTG;start=623343;subtype=MAC;support_ref=85;support_variant=1;type=CRYPTIC;
scaffold51_19_with_IES	MILORD	internal_eliminated_sequence	623905	626112	.	.	.	ID=MILORD.19.623905.626112;Name=MILORD.19.623905.626112;bounded_by_ta=TRUE;common_boundary=None;end=626112;ies_id=IESPGM.PTET51.1.19.592885;ies_left_dist=29;ies_min_dist=29;ies_right_dist=-2135;junction_seq=taattttcaataaatTAtgatagctacatctc;read_names=J00121:27:H3GGKBBXX:5:1115:5954:2492;sequence=TATAAATTATATTTTGATTTTTCATAATGTATTGTAATTTCAAACAATTATTGTATTTTGGTTTAATCCACAATATGTCTATGAATTTTAAAGAAAAGCAAGAGAATACATTCAAATTGGTAATATTTTCAATTTCAAACTTGTTTCTTTCTAATTTCCTTCTGTGATAATATATATTAAAATCAAACATATTGTATCTCCTAGGTTAAAAATTATCTTTGAAATCGATTACCCAAAAATATAATAAAGACAAACTAGAGTAATAACGATCTTTCAAGCAAATGTCATCTATATTAAATTCTAAAACTGAGTCATCTGTCATTATAACAGATTCTTTGATACAGCAATTTCAATATTTAGATATTGCACATTGAAATTATTGATATTAAATAAGACAGATATTTAAACACATTTAAGTGTAACTGAGATAAGGTAATAGAAGAAAGAAAAGGCTTTTTTAATCAGAAAATCACCTGATAATTATAAAAACTATTTAGAGAAAAAGAAATATAACTCAATCTATGCAAGATAAATAACACCTGTAAGATAAATGAGTATAGCTGAATACGTTTATCCTGAACCTATTAGGCATGTAAGAAACAAATAGGTTACTTAAACATCAGCATTCAAAAATTTTGTTGCATAAAAACACATTAAAACTGAAGATTCAGCCCATTAATAATTAATCACAGCAAGAAGCAGGAAACCATTCTAAAGATATGTTAGCGAATCTAGCAAGCAGCCTTAACCTAAAAAAAATCTAAATAACCAAAATTAAGAAATGGAACAACTTAGAAAATTAAGTGGATGGAGTATAAATAGCAACGAAAGCAAATTTTGATTTATTTTTTCCTAATCATAAAGATATTCTCAAGTCTGATATAAAAAGGTTATTAATTAATATCGATTTCTACAATATGTATAATAGCATATTCAGAATGTACTCATAATTCTTAATTTTTCATAAATGCACATCTGCTCCCTCAATGAAATGAGTCTCAGTTGTTATTATTATGACATAATAAAAAATAGAATATTTCAGTATTAATATTCAAATTCACATTAATTCTCCAATTATGGGTTTCAATTCATAATCCTCCACATTTCATATTTTCAAATAAATATGTAAAGAGATAAATTGCTTAATTATAAACCAAAATAATTTCAAAAAATTACAAAATTTATTGAAATTGTGTATATACTCTCAATCAATGAGAATAAAACTATAATTAAATTTTATAGTGATATTTAATATAGGTTTCTAAGAAGATATTATAATTATTTTAATTATGCACATAAAATAAAGAATCAAATCAACATCTACTATTTTAAATTAGATCATAAATTTAAATAAATTATTGAGGAGAGCTGGTTTAAGGCTATTTGTTGTAATCAAATATAAAATAATTTTTAATTTCCATAATTTAAATGTCAATATTGAAGATATATAGCGGTTTAAAAATTAGAATTATGATTTAGCAATTGCAACCTTCTGCCATTTCATTAATAATTTAGTTTAATATTCCTATAGAAAATTGGAAGTAAAGTGAAAAGAAATGATAATTATTGTAGAAAAATATCTTGATATTGAATATTAATATATTTAGTTATCATAAATTATTACAATCATAAATATTTTTAGGTTTTATTATCATGATTTAATGTATAGATATGTATTACATTTATTTTTATTGCAATCATAATTTAATCTATACTTATTTAAACATTATACATTTATTTAGGTTTTATAATAGTCTTTCTTACTTCTTTATTATTATTATTTATACATTTTATGCTGTATAAACATTGCTATGCTAAATATATATAAAAATAACAAAAACCAAAGAGAATATTACTTCTTGTAAATAAGAAAATTAGGCATTTTTTTTAGATTGTATTTAGATCCATTAATAATGATGATCTTTTTTATATAATCAATCATAACCTTAAGTCTTAATTACTTTGTATAATAATCTTTAATTTAAACAGCTTATTGATAGAAATAATATTAATGAGTTACAATTTGTTATTATTTATTTGCAATTTAATAAAAAGTAGCTCCAATCAAAAAAATATAAAGTTGAAATTCAATAAAGTTTGATCTTGTTTTTTAATTCATAACTTTCAACCTAATAATTTGATATTTAACTTATAAATGAATTATTTAATTAATATTACTTAAAGGTTAATTTTAAGATGATACATTTA;start=623905;subtype=EXTERNAL;support_ref=20;support_variant=1;type=ALTERNATIVE;
scaffold51_19_with_IES	MILORD	internal_eliminated_sequence	623912	625099	.	.	.	ID=MILORD.19.623912.625099;Name=MILORD.19.623912.625099;bounded_by_ta=TRUE;common_boundary=None;end=625099;ies_id=IESPGM.PTET51.1.19.592885;ies_left_dist=22;ies_min_dist=22;ies_right_dist=-1122;junction_seq=caataaattataaatTAtatactctcaatcaa;read_names=J00121:27:H3GGKBBXX:5:2205:14052:4602;sequence=TATATTTTGATTTTTCATAATGTATTGTAATTTCAAACAATTATTGTATTTTGGTTTAATCCACAATATGTCTATGAATTTTAAAGAAAAGCAAGAGAATACATTCAAATTGGTAATATTTTCAATTTCAAACTTGTTTCTTTCTAATTTCCTTCTGTGATAATATATATTAAAATCAAACATATTGTATCTCCTAGGTTAAAAATTATCTTTGAAATCGATTACCCAAAAATATAATAAAGACAAACTAGAGTAATAACGATCTTTCAAGCAAATGTCATCTATATTAAATTCTAAAACTGAGTCATCTGTCATTATAACAGATTCTTTGATACAGCAATTTCAATATTTAGATATTGCACATTGAAATTATTGATATTAAATAAGACAGATATTTAAACACATTTAAGTGTAACTGAGATAAGGTAATAGAAGAAAGAAAAGGCTTTTTTAATCAGAAAATCACCTGATAATTATAAAAACTATTTAGAGAAAAAGAAATATAACTCAATCTATGCAAGATAAATAACACCTGTAAGATAAATGAGTATAGCTGAATACGTTTATCCTGAACCTATTAGGCATGTAAGAAACAAATAGGTTACTTAAACATCAGCATTCAAAAATTTTGTTGCATAAAAACACATTAAAACTGAAGATTCAGCCCATTAATAATTAATCACAGCAAGAAGCAGGAAACCATTCTAAAGATATGTTAGCGAATCTAGCAAGCAGCCTTAACCTAAAAAAAATCTAAATAACCAAAATTAAGAAATGGAACAACTTAGAAAATTAAGTGGATGGAGTATAAATAGCAACGAAAGCAAATTTTGATTTATTTTTTCCTAATCATAAAGATATTCTCAAGTCTGATATAAAAAGGTTATTAATTAATATCGATTTCTACAATATGTATAATAGCATATTCAGAATGTACTCATAATTCTTAATTTTTCATAAATGCACATCTGCTCCCTCAATGAAATGAGTCTCAGTTGTTATTATTATGACATAATAAAAAATAGAATATTTCAGTATTAATATTCAAATTCACATTAATTCTCCAATTATGGGTTTCAATTCATAATCCTCCACATTTCATATTTTCAAATAAATATGTAAAGAGATAAATTGCTTAATTATAAACCAAAATAATTTCAAAAAATTACAAAATTTATTGAAATTGTG;start=623912;subtype=EXTERNAL;support_ref=15;support_variant=1;type=ALTERNATIVE;
scaffold51_19_with_IES	MILORD	internal_eliminated_sequence	623914	626353	.	.	.	ID=MILORD.19.623914.626353;Name=MILORD.19.623914.626353;bounded_by_ta=TRUE;common_boundary=None;end=626353;ies_id=IESPGM.PTET51.1.19.592885;ies_left_dist=20;ies_min_dist=20;ies_right_dist=-2376;junction_seq=ataaattataaattaTAttttacttttatagt;read_names=J00121:27:H3GGKBBXX:5:1203:12652:49124;sequence=TATTTTGATTTTTCATAATGTATTGTAATTTCAAACAATTATTGTATTTTGGTTTAATCCACAATATGTCTATGAATTTTAAAGAAAAGCAAGAGAATACATTCAAATTGGTAATATTTTCAATTTCAAACTTGTTTCTTTCTAATTTCCTTCTGTGATAATATATATTAAAATCAAACATATTGTATCTCCTAGGTTAAAAATTATCTTTGAAATCGATTACCCAAAAATATAATAAAGACAAACTAGAGTAATAACGATCTTTCAAGCAAATGTCATCTATATTAAATTCTAAAACTGAGTCATCTGTCATTATAACAGATTCTTTGATACAGCAATTTCAATATTTAGATATTGCACATTGAAATTATTGATATTAAATAAGACAGATATTTAAACACATTTAAGTGTAACTGAGATAAGGTAATAGAAGAAAGAAAAGGCTTTTTTAATCAGAAAATCACCTGATAATTATAAAAACTATTTAGAGAAAAAGAAATATAACTCAATCTATGCAAGATAAATAACACCTGTAAGATAAATGAGTATAGCTGAATACGTTTATCCTGAACCTATTAGGCATGTAAGAAACAAATAGGTTACTTAAACATCAGCATTCAAAAATTTTGTTGCATAAAAACACATTAAAACTGAAGATTCAGCCCATTAATAATTAATCACAGCAAGAAGCAGGAAACCATTCTAAAGATATGTTAGCGAATCTAGCAAGCAGCCTTAACCTAAAAAAAATCTAAATAACCAAAATTAAGAAATGGAACAACTTAGAAAATTAAGTGGATGGAGTATAAATAGCAACGAAAGCAAATTTTGATTTATTTTTTCCTAATCATAAAGATATTCTCAAGTCTGATATAAAAAGGTTATTAATTAATATCGATTTCTACAATATGTATAATAGCATATTCAGAATGTACTCATAATTCTTAATTTTTCATAAATGCACATCTGCTCCCTCAATGAAATGAGTCTCAGTTGTTATTATTATGACATAATAAAAAATAGAATATTTCAGTATTAATATTCAAATTCACATTAATTCTCCAATTATGGGTTTCAATTCATAATCCTCCACATTTCATATTTTCAAATAAATATGTAAAGAGATAAATTGCTTAATTATAAACCAAAATAATTTCAAAAAATTACAAAATTTATTGAAATTGTGTATATACTCTCAATCAATGAGAATAAAACTATAATTAAATTTTATAGTGATATTTAATATAGGTTTCTAAGAAGATATTATAATTATTTTAATTATGCACATAAAATAAAGAATCAAATCAACATCTACTATTTTAAATTAGATCATAAATTTAAATAAATTATTGAGGAGAGCTGGTTTAAGGCTATTTGTTGTAATCAAATATAAAATAATTTTTAATTTCCATAATTTAAATGTCAATATTGAAGATATATAGCGGTTTAAAAATTAGAATTATGATTTAGCAATTGCAACCTTCTGCCATTTCATTAATAATTTAGTTTAATATTCCTATAGAAAATTGGAAGTAAAGTGAAAAGAAATGATAATTATTGTAGAAAAATATCTTGATATTGAATATTAATATATTTAGTTATCATAAATTATTACAATCATAAATATTTTTAGGTTTTATTATCATGATTTAATGTATAGATATGTATTACATTTATTTTTATTGCAATCATAATTTAATCTATACTTATTTAAACATTATACATTTATTTAGGTTTTATAATAGTCTTTCTTACTTCTTTATTATTATTATTTATACATTTTATGCTGTATAAACATTGCTATGCTAAATATATATAAAAATAACAAAAACCAAAGAGAATATTACTTCTTGTAAATAAGAAAATTAGGCATTTTTTTTAGATTGTATTTAGATCCATTAATAATGATGATCTTTTTTATATAATCAATCATAACCTTAAGTCTTAATTACTTTGTATAATAATCTTTAATTTAAACAGCTTATTGATAGAAATAATATTAATGAGTTACAATTTGTTATTATTTATTTGCAATTTAATAAAAAGTAGCTCCAATCAAAAAAATATAAAGTTGAAATTCAATAAAGTTTGATCTTGTTTTTTAATTCATAACTTTCAACCTAATAATTTGATATTTAACTTATAAATGAATTATTTAATTAATATTACTTAAAGGTTAATTTTAAGATGATACATTTATATGATAGCTACATCTCAAATCATTATTATTCCCATTTCTCGCTCAATTAATTAATTAATCATTAAGATCTATTGATTATTAATAAAAAAATTAATGTTGATAAAAATTAACATCATCTCTCAGTTTATATTGGCAATTTTAATCAAATGATTAAGCGATCTATTTTTGCAGTTAAAAATAGAATATTTACAGAAGAATCGCTTCAATTTTATTTAATTGGAAGAATACTTATTTTCAAAA;start=623914;subtype=EXTERNAL;support_ref=14;support_variant=1;type=ALTERNATIVE;
scaffold51_19_with_IES	MILORD	internal_eliminated_sequence	623934	623977	.	.	.	ID=MILORD.19.623934.623977;Name=MILORD.19.623934.623977;bounded_by_ta=TRUE;common_boundary=Both;end=623977;ies_id=IESPGM.PTET51.1.19.592885;ies_left_dist=0;ies_min_dist=0;ies_right_dist=0;junction_seq=tgatttttcataatgTAtgtctatgaatttta;read_names=J00121:27:H3GGKBBXX:5:2211:9780:13799,J00121:27:H3GGKBBXX:5:2223:17178:15258;sequence=TATTGTAATTTCAAACAATTATTGTATTTTGGTTTAATCCACAA;start=623934;subtype=IES;support_ref=7;support_variant=2;type=IES;
scaffold51_19_with_IES	MILORD	internal_eliminated_sequence	624011	624098	.	.	.	ID=MILORD.19.624011.624098;Name=MILORD.19.624011.624098;bounded_by_ta=TRUE;common_boundary=Both;end=624098;ies_id=IESPGM.PTET51.1.19.592918;ies_left_dist=0;ies_min_dist=0;ies_right_dist=0;junction_seq=agaaaagcaagagaaTAtctcctaggttaaaa;read_names=J00121:27:H3GGKBBXX:5:2206:24688:28164,J00121:27:H3GGKBBXX:5:2128:32481:46205,J00121:27:H3GGKBBXX:5:1115:28138:33369;sequence=TACATTCAAATTGGTAATATTTTCAATTTCAAACTTGTTTCTTTCTAATTTCCTTCTGTGATAATATATATTAAAATCAAACATATTG;start=624011;subtype=IES;support_ref=1;support_variant=3;type=IES;
scaffold51_19_with_IES	MILORD	internal_eliminated_sequence	624244	624323	.	.	.	ID=MILORD.19.624244.624323;Name=MILORD.19.624244.624323;bounded_by_ta=TRUE;common_boundary=Both;end=624323;ies_id=IESPGM.PTET51.1.19.593063;ies_left_dist=0;ies_min_dist=0;ies_right_dist=0;junction_seq=taacagattctttgaTAactgagataaggtaa;read_names=J00121:27:H3GGKBBXX:5:1210:6177:37449,J00121:27:H3GGKBBXX:5:1122:28402:6501,J00121:27:H3GGKBBXX:5:1127:5406:14308,J00121:27:H3GGKBBXX:5:2217:15798:47542,J00121:27:H3GGKBBXX:5:2207:22191:35022,J00121:27:H3GGKBBXX:5:1127:8816:5059,J00121:27:H3GGKBBXX:5:1214:23663:14396,J00121:27:H3GGKBBXX:5:2125:11921:43111,J00121:27:H3GGKBBXX:5:1117:12002:25175,J00121:27:H3GGKBBXX:5:2223:13108:42284,J00121:27:H3GGKBBXX:5:1102:20801:25298,J00121:27:H3GGKBBXX:5:1107:21075:2844,J00121:27:H3GGKBBXX:5:1228:8521:38873,J00121:27:H3GGKBBXX:5:1106:24535:22204,J00121:27:H3GGKBBXX:5:1203:22211:6642,J00121:27:H3GGKBBXX:5:1108:24515:47876,J00121:27:H3GGKBBXX:5:2120:31406:25421,J00121:27:H3GGKBBXX:5:1115:9425:1894,J00121:27:H3GGKBBXX:5:2211:29995:33105,J00121:27:H3GGKBBXX:5:1202:19827:10739,J00121:27:H3GGKBBXX:5:1115:13738:2510,J00121:27:H3GGKBBXX:5:2223:30573:38187,J00121:27:H3GGKBBXX:5:1220:6461:45959,J00121:27:H3GGKBBXX:5:2210:13707:46100,J00121:27:H3GGKBBXX:5:1117:28209:11899,J00121:27:H3GGKBBXX:5:1104:14529:29554,J00121:27:H3GGKBBXX:5:1207:7963:26828,J00121:27:H3GGKBBXX:5:1213:3457:39945,J00121:27:H3GGKBBXX:5:2214:28422:41563,J00121:27:H3GGKBBXX:5:1210:10866:22010,J00121:27:H3GGKBBXX:5:2222:18670:29589,J00121:27:H3GGKBBXX:5:2219:12205:4426,J00121:27:H3GGKBBXX:5:2215:22587:11266,J00121:27:H3GGKBBXX:5:1107:3945:30907,J00121:27:H3GGKBBXX:5:2223:22658:27145;sequence=TACAGCAATTTCAATATTTAGATATTGCACATTGAAATTATTGATATTAAATAAGACAGATATTTAAACACATTTAAGTG;start=624244;subtype=IES;support_ref=36;support_variant=35;type=IES;
scaffold51_19_with_IES	MILORD	internal_eliminated_sequence	624748	625977	.	.	.	ID=MILORD.19.624748.625977;Name=MILORD.19.624748.625977;bounded_by_ta=TRUE;common_boundary=None;end=625977;ies_id=IESPGM.PTET51.1.19.593063;ies_left_dist=-504;ies_min_dist=504;ies_right_dist=-1654;junction_seq=aagcaaattttgattTAtaaagttgaaattca;read_names=J00121:27:H3GGKBBXX:5:1219:28574:19390;sequence=TATTTTTTCCTAATCATAAAGATATTCTCAAGTCTGATATAAAAAGGTTATTAATTAATATCGATTTCTACAATATGTATAATAGCATATTCAGAATGTACTCATAATTCTTAATTTTTCATAAATGCACATCTGCTCCCTCAATGAAATGAGTCTCAGTTGTTATTATTATGACATAATAAAAAATAGAATATTTCAGTATTAATATTCAAATTCACATTAATTCTCCAATTATGGGTTTCAATTCATAATCCTCCACATTTCATATTTTCAAATAAATATGTAAAGAGATAAATTGCTTAATTATAAACCAAAATAATTTCAAAAAATTACAAAATTTATTGAAATTGTGTATATACTCTCAATCAATGAGAATAAAACTATAATTAAATTTTATAGTGATATTTAATATAGGTTTCTAAGAAGATATTATAATTATTTTAATTATGCACATAAAATAAAGAATCAAATCAACATCTACTATTTTAAATTAGATCATAAATTTAAATAAATTATTGAGGAGAGCTGGTTTAAGGCTATTTGTTGTAATCAAATATAAAATAATTTTTAATTTCCATAATTTAAATGTCAATATTGAAGATATATAGCGGTTTAAAAATTAGAATTATGATTTAGCAATTGCAACCTTCTGCCATTTCATTAATAATTTAGTTTAATATTCCTATAGAAAATTGGAAGTAAAGTGAAAAGAAATGATAATTATTGTAGAAAAATATCTTGATATTGAATATTAATATATTTAGTTATCATAAATTATTACAATCATAAATATTTTTAGGTTTTATTATCATGATTTAATGTATAGATATGTATTACATTTATTTTTATTGCAATCATAATTTAATCTATACTTATTTAAACATTATACATTTATTTAGGTTTTATAATAGTCTTTCTTACTTCTTTATTATTATTATTTATACATTTTATGCTGTATAAACATTGCTATGCTAAATATATATAAAAATAACAAAAACCAAAGAGAATATTACTTCTTGTAAATAAGAAAATTAGGCATTTTTTTTAGATTGTATTTAGATCCATTAATAATGATGATCTTTTTTATATAATCAATCATAACCTTAAGTCTTAATTACTTTGTATAATAATCTTTAATTTAAACAGCTTATTGATAGAAATAATATTAATGAGTTACAATTTGTTATTATTTATTTGCAATTTAATAAAAAGTAGCTCCAATCAAAAAAA;start=624748;subtype=MAC;support_ref=70;support_variant=1;type=CRYPTIC;
scaffold51_19_with_IES	MILORD	internal_eliminated_sequence	625052	625799	.	.	.	ID=MILORD.19.625052.625799;Name=MILORD.19.625052.625799;bounded_by_ta=TRUE;common_boundary=None;end=625799;ies_id=IESPGM.PTET51.1.19.593063;ies_left_dist=-808;ies_min_dist=808;ies_right_dist=-1476;junction_seq=gataaattgcttaatTAtttagatccattaat;read_names=J00121:27:H3GGKBBXX:5:2211:19421:27936;sequence=TATAAACCAAAATAATTTCAAAAAATTACAAAATTTATTGAAATTGTGTATATACTCTCAATCAATGAGAATAAAACTATAATTAAATTTTATAGTGATATTTAATATAGGTTTCTAAGAAGATATTATAATTATTTTAATTATGCACATAAAATAAAGAATCAAATCAACATCTACTATTTTAAATTAGATCATAAATTTAAATAAATTATTGAGGAGAGCTGGTTTAAGGCTATTTGTTGTAATCAAATATAAAATAATTTTTAATTTCCATAATTTAAATGTCAATATTGAAGATATATAGCGGTTTAAAAATTAGAATTATGATTTAGCAATTGCAACCTTCTGCCATTTCATTAATAATTTAGTTTAATATTCCTATAGAAAATTGGAAGTAAAGTGAAAAGAAATGATAATTATTGTAGAAAAATATCTTGATATTGAATATTAATATATTTAGTTATCATAAATTATTACAATCATAAATATTTTTAGGTTTTATTATCATGATTTAATGTATAGATATGTATTACATTTATTTTTATTGCAATCATAATTTAATCTATACTTATTTAAACATTATACATTTATTTAGGTTTTATAATAGTCTTTCTTACTTCTTTATTATTATTATTTATACATTTTATGCTGTATAAACATTGCTATGCTAAATATATATAAAAATAACAAAAACCAAAGAGAATATTACTTCTTGTAAATAAGAAAATTAGGCATTTTTTTTAGATTG;start=625052;subtype=MAC;support_ref=59;support_variant=1;type=CRYPTIC;
scaffold51_19_with_IES	MILORD	internal_eliminated_sequence	625054	625799	.	.	.	ID=MILORD.19.625054.625799;Name=MILORD.19.625054.625799;bounded_by_ta=TRUE;common_boundary=None;end=625799;ies_id=IESPGM.PTET51.1.19.593063;ies_left_dist=-810;ies_min_dist=810;ies_right_dist=-1476;junction_seq=taaattgcttaattaTAtttagatccattaat;read_names=J00121:27:H3GGKBBXX:5:2211:17371:35743;sequence=TAAACCAAAATAATTTCAAAAAATTACAAAATTTATTGAAATTGTGTATATACTCTCAATCAATGAGAATAAAACTATAATTAAATTTTATAGTGATATTTAATATAGGTTTCTAAGAAGATATTATAATTATTTTAATTATGCACATAAAATAAAGAATCAAATCAACATCTACTATTTTAAATTAGATCATAAATTTAAATAAATTATTGAGGAGAGCTGGTTTAAGGCTATTTGTTGTAATCAAATATAAAATAATTTTTAATTTCCATAATTTAAATGTCAATATTGAAGATATATAGCGGTTTAAAAATTAGAATTATGATTTAGCAATTGCAACCTTCTGCCATTTCATTAATAATTTAGTTTAATATTCCTATAGAAAATTGGAAGTAAAGTGAAAAGAAATGATAATTATTGTAGAAAAATATCTTGATATTGAATATTAATATATTTAGTTATCATAAATTATTACAATCATAAATATTTTTAGGTTTTATTATCATGATTTAATGTATAGATATGTATTACATTTATTTTTATTGCAATCATAATTTAATCTATACTTATTTAAACATTATACATTTATTTAGGTTTTATAATAGTCTTTCTTACTTCTTTATTATTATTATTTATACATTTTATGCTGTATAAACATTGCTATGCTAAATATATATAAAAATAACAAAAACCAAAGAGAATATTACTTCTTGTAAATAAGAAAATTAGGCATTTTTTTTAGATTG;start=625054;subtype=MAC;support_ref=59;support_variant=1;type=CRYPTIC;
scaffold51_19_with_IES	MILORD	internal_eliminated_sequence	625184	625977	.	.	.	ID=MILORD.19.625184.625977;Name=MILORD.19.625184.625977;bounded_by_ta=TRUE;common_boundary=None;end=625977;ies_id=IESPGM.PTET51.1.19.593063;ies_left_dist=-940;ies_min_dist=940;ies_right_dist=-1654;junction_seq=agaagatattataatTAtaaagttgaaattca;read_names=J00121:27:H3GGKBBXX:5:1102:16001:4708;sequence=TATTTTAATTATGCACATAAAATAAAGAATCAAATCAACATCTACTATTTTAAATTAGATCATAAATTTAAATAAATTATTGAGGAGAGCTGGTTTAAGGCTATTTGTTGTAATCAAATATAAAATAATTTTTAATTTCCATAATTTAAATGTCAATATTGAAGATATATAGCGGTTTAAAAATTAGAATTATGATTTAGCAATTGCAACCTTCTGCCATTTCATTAATAATTTAGTTTAATATTCCTATAGAAAATTGGAAGTAAAGTGAAAAGAAATGATAATTATTGTAGAAAAATATCTTGATATTGAATATTAATATATTTAGTTATCATAAATTATTACAATCATAAATATTTTTAGGTTTTATTATCATGATTTAATGTATAGATATGTATTACATTTATTTTTATTGCAATCATAATTTAATCTATACTTATTTAAACATTATACATTTATTTAGGTTTTATAATAGTCTTTCTTACTTCTTTATTATTATTATTTATACATTTTATGCTGTATAAACATTGCTATGCTAAATATATATAAAAATAACAAAAACCAAAGAGAATATTACTTCTTGTAAATAAGAAAATTAGGCATTTTTTTTAGATTGTATTTAGATCCATTAATAATGATGATCTTTTTTATATAATCAATCATAACCTTAAGTCTTAATTACTTTGTATAATAATCTTTAATTTAAACAGCTTATTGATAGAAATAATATTAATGAGTTACAATTTGTTATTATTTATTTGCAATTTAATAAAAAGTAGCTCCAATCAAAAAAA;start=625184;subtype=MAC;support_ref=62;support_variant=1;type=CRYPTIC;
scaffold51_19_with_IES	MILORD	internal_eliminated_sequence	625490	625833	.	.	.	ID=MILORD.19.625490.625833;Name=MILORD.19.625490.625833;bounded_by_ta=TRUE;common_boundary=None;end=625833;ies_id=IESPGM.PTET51.1.19.593063;ies_left_dist=-1246;ies_min_dist=1246;ies_right_dist=-1510;junction_seq=agaaaaatatcttgaTAtaatcaatcataacc;read_names=J00121:27:H3GGKBBXX:5:1216:21095:6466;sequence=TATTGAATATTAATATATTTAGTTATCATAAATTATTACAATCATAAATATTTTTAGGTTTTATTATCATGATTTAATGTATAGATATGTATTACATTTATTTTTATTGCAATCATAATTTAATCTATACTTATTTAAACATTATACATTTATTTAGGTTTTATAATAGTCTTTCTTACTTCTTTATTATTATTATTTATACATTTTATGCTGTATAAACATTGCTATGCTAAATATATATAAAAATAACAAAAACCAAAGAGAATATTACTTCTTGTAAATAAGAAAATTAGGCATTTTTTTTAGATTGTATTTAGATCCATTAATAATGATGATCTTTTTTA;start=625490;subtype=MAC;support_ref=31;support_variant=1;type=CRYPTIC;
scaffold51_19_with_IES	MILORD	internal_eliminated_sequence	625569	625581	.	.	.	ID=MILORD.19.625569.625581;Name=MILORD.19.625569.625581;bounded_by_ta=TRUE;common_boundary=None;end=625581;ies_id=IESPGM.PTET51.1.19.593063;ies_left_dist=-1325;ies_min_dist=1258;ies_right_dist=-1258;junction_seq=tatcatgatttaatgTAcatttatttttattg;read_names=J00121:27:H3GGKBBXX:5:1202:18152:4110;sequence=TATAGATATGTAT;start=625569;subtype=MAC;support_ref=24;support_variant=1;type=CRYPTIC;
scaffold51_19_with_IES	MILORD	internal_eliminated_sequence	625569	625616	.	.	.	ID=MILORD.19.625569.625616;Name=MILORD.19.625569.625616;bounded_by_ta=TRUE;common_boundary=None;end=625616;ies_id=IESPGM.PTET51.1.19.593063;ies_left_dist=-1325;ies_min_dist=1293;ies_right_dist=-1293;junction_seq=tatcatgatttaatgTActtatttaaacatta;read_names=J00121:27:H3GGKBBXX:5:1120:4564:25509;sequence=TATAGATATGTATTACATTTATTTTTATTGCAATCATAATTTAATCTA;start=625569;subtype=MAC;support_ref=24;support_variant=1;type=CRYPTIC;
scaffold51_1_with_IES	MILORD	internal_eliminated_sequence	1541	2081	.	.	.	ID=MILORD.1.1541.2081;Name=MILORD.1.1541.2081;bounded_by_ta=TRUE;common_boundary=None;end=2081;ies_id=IESPGM.PTET51.1.1.1964;ies_left_dist=423;ies_min_dist=53;ies_right_dist=-53;junction_seq=atatttttgaattgcTAtcggcaagtgatttt;read_names=J00121:27:H3GGKBBXX:5:2101:16224:31329;sequence=TATCATATAGGTAGAATCTCTATTTAGTATCTTTGATACTAATATCATCTCTTCTATTAAGGCAATAGAGGCAATCAGTACAATTAACTGCTTTAGCTTTAGTTATGCGTGGAAAGGTATGGTAAGTTTTAATGTTTGAAAATAATTACATTTTGCTAAAACTAATAGTCTTCAATAAGTCTCAACTAAATTTTCTGTAGAATTTAAAAACGCAAGCTTGTAAGATTGTTTCGATTTATTTTATCCATATATTGCTATTGTGCTTGGTAGAAAGGAAGAGGAATTAATTTAAAGCATTTTAAAATAATTGTATTCTCTGACTAAATTTCAATTGGTTGATAAATAATAATAAATTTAAGAAAACCTTTATGTTGAAATCAAACCATAAAAATAAATATATGAAAAATATATGATTGCATTATGTATAATCGAATCTTAAACTGAAGGTAGCTTTGAAATTCTGAAAATTAATTTTAAATAATTATCTATAGAATAGGCAACATTGGTACTACACATTTTGATTTGAAGATCATCTTAACAA;start=1541;subtype=EXTERNAL;support_ref=47;support_variant=1;type=ALTERNATIVE;
scaffold51_1_with_IES	MILORD	internal_eliminated_sequence	1790	1965	.	.	.	ID=MILORD.1.1790.1965;Name=MILORD.1.1790.1965;bounded_by_ta=TRUE;common_boundary=None;end=1965;ies_id=IESPGM.PTET51.1.1.1964;ies_left_dist=174;ies_min_dist=63;ies_right_dist=63;junction_seq=tttattttatccataTAatcgaatcttaaact;read_names=J00121:27:H3GGKBBXX:5:1205:28087:12216;sequence=TATTGCTATTGTGCTTGGTAGAAAGGAAGAGGAATTAATTTAAAGCATTTTAAAATAATTGTATTCTCTGACTAAATTTCAATTGGTTGATAAATAATAATAAATTTAAGAAAACCTTTATGTTGAAATCAAACCATAAAAATAAATATATGAAAAATATATGATTGCATTATGTA;start=1790;subtype=OVERLAPPING;support_ref=46;support_variant=1;type=ALTERNATIVE;
scaffold51_1_with_IES	MILORD	internal_eliminated_sequence	1796	1965	.	.	.	ID=MILORD.1.1796.1965;Name=MILORD.1.1796.1965;bounded_by_ta=TRUE;common_boundary=None;end=1965;ies_id=IESPGM.PTET51.1.1.1964;ies_left_dist=168;ies_min_dist=63;ies_right_dist=63;junction_seq=ttatccatatattgcTAatcgaatcttaaact;read_names=J00121:27:H3GGKBBXX:5:1127:13210:1525,J00121:27:H3GGKBBXX:5:1104:26697:17825,J00121:27:H3GGKBBXX:5:1117:5751:10968,J00121:27:H3GGKBBXX:5:2216:12246:20463,J00121:27:H3GGKBBXX:5:1109:14275:41106,J00121:27:H3GGKBBXX:5:1202:14367:36235,J00121:27:H3GGKBBXX:5:1212:20070:4620;sequence=TATTGTGCTTGGTAGAAAGGAAGAGGAATTAATTTAAAGCATTTTAAAATAATTGTATTCTCTGACTAAATTTCAATTGGTTGATAAATAATAATAAATTTAAGAAAACCTTTATGTTGAAATCAAACCATAAAAATAAATATATGAAAAATATATGATTGCATTATGTA;start=1796;subtype=OVERLAPPING;support_ref=90;support_variant=7;type=ALTERNATIVE;
scaffold51_1_with_IES	MILORD	internal_eliminated_sequence	1964	2028	.	.	.	ID=MILORD.1.1964.2028;Name=MILORD.1.1964.2028;bounded_by_ta=TRUE;common_boundary=Both;end=2028;ies_id=IESPGM.PTET51.1.1.1964;ies_left_dist=0;ies_min_dist=0;ies_right_dist=0;junction_seq=tatgattgcattatgTAgaataggcaacattg;read_names=J00121:27:H3GGKBBXX:5:2216:5893:4708,J00121:27:H3GGKBBXX:5:2223:15209:15504;sequence=TATAATCGAATCTTAAACTGAAGGTAGCTTTGAAATTCTGAAAATTAATTTTAAATAATTATCTA;start=1964;subtype=IES;support_ref=22;support_variant=2;type=IES;
scaffold51_1_with_IES	MILORD	internal_eliminated_sequence	3244	3599	.	.	.	ID=MILORD.1.3244.3599;Name=MILORD.1.3244.3599;bounded_by_ta=TRUE;common_boundary=LEFT;end=3599;ies_id=IESPGM.PTET51.1.1.3179;ies_left_dist=0;ies_min_dist=0;ies_right_dist=-78;junction_seq=cccatcttcatcataTAgtcatactaaagttt;read_names=J00121:27:H3GGKBBXX:5:1128:22364:15838,J00121:27:H3GGKBBXX:5:2208:12378:20480;sequence=TATAGTTCTTTCACAAAACCATTTGTTAGAAGCAATATAAGAAATAGATAAATTTATATGACAAGTTAACGTTAATTTATATTATAGAAATAGGGACCTAGAATATTATACTTATGATACGAAACATCAATTGTATATAGTGAAAAGCTAAGCAGTCACTATCACTGCCTTATAAGAGTCAACTAGGAAAAGAATTTTAAAATTAATAATAAGCACTGTTAATATTAATAACTATATAATGATATTCCCTTTGATTAAAATCTTTTCTATATTATCTATACACCTCCAAAACTAAAATTATTAACATAATTTAATAATTAAACATTTCTTCTTAAAAAAATTCTTCCCACATTTTG;start=3244;subtype=PARTIAL_EXTERNAL;support_ref=4;support_variant=2;type=ALTERNATIVE;
scaffold51_1_with_IES	MILORD	internal_eliminated_sequence	3244	3521	.	.	.	ID=MILORD.1.3244.3521;Name=MILORD.1.3244.3521;bounded_by_ta=TRUE;common_boundary=Both;end=3521;ies_id=IESPGM.PTET51.1.1.3179;ies_left_dist=0;ies_min_dist=0;ies_right_dist=0;junction_seq=cccatcttcatcataTAcacctccaaaactaa;read_names=J00121:27:H3GGKBBXX:5:2119:22912:30890,J00121:27:H3GGKBBXX:5:2124:17371:1068,J00121:27:H3GGKBBXX:5:2211:15250:24612,J00121:27:H3GGKBBXX:5:2114:18528:7433,J00121:27:H3GGKBBXX:5:2216:3407:28674,J00121:27:H3GGKBBXX:5:2102:30553:12198,J00121:27:H3GGKBBXX:5:2211:15544:24419,J00121:27:H3GGKBBXX:5:2208:27052:12321,J00121:27:H3GGKBBXX:5:1116:9445:6994,J00121:27:H3GGKBBXX:5:1114:11789:48931,J00121:27:H3GGKBBXX:5:2114:22343:22977,J00121:27:H3GGKBBXX:5:1122:27620:17702,J00121:27:H3GGKBBXX:5:2101:12185:26547,J00121:27:H3GGKBBXX:5:1223:13464:7591,J00121:27:H3GGKBBXX:5:2208:16244:31716,J00121:27:H3GGKBBXX:5:1126:28777:13341,J00121:27:H3GGKBBXX:5:1110:28250:3002,J00121:27:H3GGKBBXX:5:1213:26859:18493,J00121:27:H3GGKBBXX:5:1115:7243:23645,J00121:27:H3GGKBBXX:5:1111:16569:33580,J00121:27:H3GGKBBXX:5:2119:23236:30362,J00121:27:H3GGKBBXX:5:1226:17472:22168,J00121:27:H3GGKBBXX:5:1121:30137:38592,J00121:27:H3GGKBBXX:5:1111:19735:39418,J00121:27:H3GGKBBXX:5:2116:25601:23241,J00121:27:H3GGKBBXX:5:2212:22059:16155,J00121:27:H3GGKBBXX:5:1203:13575:4338,J00121:27:H3GGKBBXX:5:2125:27833:21131,J00121:27:H3GGKBBXX:5:2120:7963:27074,J00121:27:H3GGKBBXX:5:1116:6735:22344,J00121:27:H3GGKBBXX:5:1108:17330:30046,J00121:27:H3GGKBBXX:5:1217:13058:43181,J00121:27:H3GGKBBXX:5:1118:14072:4215,J00121:27:H3GGKBBXX:5:1218:19593:11706,J00121:27:H3GGKBBXX:5:1227:7101:30503,J00121:27:H3GGKBBXX:5:1126:32075:24683;sequence=TATAGTTCTTTCACAAAACCATTTGTTAGAAGCAATATAAGAAATAGATAAATTTATATGACAAGTTAACGTTAATTTATATTATAGAAATAGGGACCTAGAATATTATACTTATGATACGAAACATCAATTGTATATAGTGAAAAGCTAAGCAGTCACTATCACTGCCTTATAAGAGTCAACTAGGAAAAGAATTTTAAAATTAATAATAAGCACTGTTAATATTAATAACTATATAATGATATTCCCTTTGATTAAAATCTTTTCTATATTATCTA;start=3244;subtype=IES;support_ref=8;support_variant=36;type=IES;
scaffold51_1_with_IES	MILORD	internal_eliminated_sequence	3244	3632	.	.	.	ID=MILORD.1.3244.3632;Name=MILORD.1.3244.3632;bounded_by_ta=TRUE;common_boundary=LEFT;end=3632;ies_id=IESPGM.PTET51.1.1.3179;ies_left_dist=0;ies_min_dist=0;ies_right_dist=-111;junction_seq=cccatcttcatcataTAtctcacattttcctt;read_names=J00121:27:H3GGKBBXX:5:1108:19918:7556;sequence=TATAGTTCTTTCACAAAACCATTTGTTAGAAGCAATATAAGAAATAGATAAATTTATATGACAAGTTAACGTTAATTTATATTATAGAAATAGGGACCTAGAATATTATACTTATGATACGAAACATCAATTGTATATAGTGAAAAGCTAAGCAGTCACTATCACTGCCTTATAAGAGTCAACTAGGAAAAGAATTTTAAAATTAATAATAAGCACTGTTAATATTAATAACTATATAATGATATTCCCTTTGATTAAAATCTTTTCTATATTATCTATACACCTCCAAAACTAAAATTATTAACATAATTTAATAATTAAACATTTCTTCTTAAAAAAATTCTTCCCACATTTTGTAGTCATACTAAAGTTTAATTTACCATTCACCT;start=3244;subtype=PARTIAL_EXTERNAL;support_ref=4;support_variant=1;type=ALTERNATIVE;
scaffold51_1_with_IES	MILORD	internal_eliminated_sequence	4541	4648	.	.	.	ID=MILORD.1.4541.4648;Name=MILORD.1.4541.4648;bounded_by_ta=TRUE;common_boundary=None;end=4648;ies_id=IESPGM.PTET51.1.1.3179;ies_left_dist=-1297;ies_min_dist=1127;ies_right_dist=-1127;junction_seq=gttactttatcttctTAaaataatctttatta;read_names=J00121:27:H3GGKBBXX:5:1224:19157:24349;sequence=TATTCAAGATTCATTTAATTTTTTAATGAATAAAAAAATTGATATCACAGAATTTGAACAGAAAATATTCAAATTTTTTAAAATTATGTTCCAAATATATTATGGTAA;start=4541;subtype=MAC;support_ref=52;support_variant=1;type=CRYPTIC;
scaffold51_1_with_IES	MILORD	internal_eliminated_sequence	4541	6086	.	.	.	ID=MILORD.1.4541.6086;Name=MILORD.1.4541.6086;bounded_by_ta=TRUE;common_boundary=None;end=6086;ies_id=IESPGM.PTET51.1.1.6403;ies_left_dist=2205;ies_min_dist=788;ies_right_dist=788;junction_seq=gttactttatcttctTAttttgagcaattgta;read_names=J00121:27:H3GGKBBXX:5:2218:6299:25070;sequence=TATTCAAGATTCATTTAATTTTTTAATGAATAAAAAAATTGATATCACAGAATTTGAACAGAAAATATTCAAATTTTTTAAAATTATGTTCCAAATATATTATGGTAATAAAATAATCTTTATTAAAATATTAATGTTCAAAATAAATCCAAAATATCCAAAGAAAAGATTATTTCAAATTTGGTATGTGTAAATATATTCATTAAAATATTGATAGAATCAATAATCACCAAATGTTATTTTTATGATAGTTCTTTATAATGAATTTAGTTGAAAAATTTCTATTAATTAATAAATGAATATAAATCTATTTTAATTGAATTTTTTTATTAAATGAGTCTAAATTGAATAGTCATTGAGGATACCAGTTCAATCTATCAGCCTAAATGTCTAAATTAACTATAAATAACAATATTTATTAAGTATTGAATTAAATTAAAAAATATGGAGAGAATTCAAGAAGCTTCTCTGTTTGAAAACTAAATCCATTTGATGAATAAACACTTTAGATGAGAGCCAAATTTAATGAAAACTAATTTTAACATAAATGGTAAATTATAATAACATCGATAATTTCAGCTCGCTTATTGAAAAGCAGATTTACTTCAATTTATGATCACATTTTTGAGAAATAATACTGAAATCAAAAATATATACGTCTTAAAAATGATTAGAACCTAATTAGCATGCATTCAAGATGGACCCTCGAACTATGTATACTTCTAATTATTAAGCATAAGTGGAATAGGAATTGAATGAATTCAATAATAAAATTGATGGGAAGTAAAGATTATAAAATAAACTGGATTCGGATGTTTAAGAAACCATTAGTGTTCAATAAAGCACGAGGAACTATTAAAAAATTTCTTCGGTTAAGTTCATTTTTAACTGTTAAGTAAGTATCCTAATACATTTTAATTTTTTAAATAACTATTTTTAATAGAAACTGGATTAAGTAGTAAGCTAGAAAAGAAATTATTTTAAAAATAACAGAATTCCAAAATTTCAAATTTTTTGAGTAAAGTGTTCATACAATTGTATTTGTAATCTTCTTTTTACAAGATTTAATGCTAGGATTACTTGTTTTATGAACAAATTCTCCTCCATTCTTTTGAATTATACTGATATAAATTACATATGAGATTTTAATGGCTTGATAATGTAAACCTTGTTTTAATTATGAAAATTATATTAGCTTTAAAAATACTAATTCAAACTTAAGTAAAGGTTCCATAATTGCGCTTAGAATATGAGATACTTATTTACTATAAGCAATTCCAAATTAAAAAAATTTATCGTTTTTAAAATAATTTCCATTCCAGAATAGCAAGTTATTTGAATTAATTTTGTATACTTATAAATTCTCAATTTTGATGAGTGTAAATTAGAAGAATTTTCAAATAGATAATAATCGATTATTTAATTTAAAATATTTTACAAAAATCTTTTAGGCTTTATTAAATTAAATTTCAAAATAGAGATTTATGCAACTGTCAAGAAATTATAAAATTTGATTTTTCATTTAAAAATTTAATACACTACGAAA;start=4541;subtype=MAC;support_ref=52;support_variant=1;type=CRYPTIC;
scaffold51_1_with_IES	MILORD	internal_eliminated_sequence	5728	9522	.	.	.	ID=MILORD.1.5728.9522;Name=MILORD.1.5728.9522;bounded_by_ta=TRUE;common_boundary=None;end=9522;ies_id=IESPGM.PTET51.1.1.8259;ies_left_dist=3361;ies_min_dist=406;ies_right_dist=-406;junction_seq=tttaattatgaaaatTAtaaatacaaaacaat;read_names=J00121:27:H3GGKBBXX:5:2107:12236:3846;sequence=TATATTAGCTTTAAAAATACTAATTCAAACTTAAGTAAAGGTTCCATAATTGCGCTTAGAATATGAGATACTTATTTACTATAAGCAATTCCAAATTAAAAAAATTTATCGTTTTTAAAATAATTTCCATTCCAGAATAGCAAGTTATTTGAATTAATTTTGTATACTTATAAATTCTCAATTTTGATGAGTGTAAATTAGAAGAATTTTCAAATAGATAATAATCGATTATTTAATTTAAAATATTTTACAAAAATCTTTTAGGCTTTATTAAATTAAATTTCAAAATAGAGATTTATGCAACTGTCAAGAAATTATAAAATTTGATTTTTCATTTAAAAATTTAATACACTACGAAATATTTTGAGCAATTGTATAACATACTGAAATTAAAATTATCACAATTTAAAAAAATTGATAATATTATACTCATTTCAATTTAATAGATAACATTCTGAAGTAGGAAAACAATATTAGTTAATAGAGTTAAGAGTTAAATTTGACAAATATAGTTTAACTAAACTAATTTAGTTCTTCAGCATGTTCTTGAGAGATTTATAATTTAATTGCAACTAAGTATTGAATTAAAAAAATGTTAATGATAGCTCAAAAAAAATGAGTTATTCTAAATACATGTAGAGAATTTGTAAAGGTAAATTAAAAATTATCATAAATTCTTGATGATATCATAAATGGAGCATTCTGAGGAAGTTCCTTCTGGGCCTGTTTCTTAGATGGATGAAAGGGGAAAGGCTTAGATGGGATGCATCGAAATCTAGAGAGGTCAAGAAATGAGAAGGGGAAAAAAGGTGAAGTTCAAGGAAAAATGAACCCCTGGAAACCGGTAGAGCCTAGATGCTCGGAGGAGGGTTGAATTAAATTAAATTGAAGTTAAATAAATTATATTATAAATTTCTAATTATATTTGTCAAATCTTTTCACGTAATTATTTTTGAGATCCTTGATTTTGTAGAAATCGCTCATAAATTAATGCTTTTCTATTTATTTGGAATTATTTTACTTATTTTAAATTCTTAAAGTTCTATAGAGTTGATCGATTAAACTAAATAATTATTTTATTTCACTATTTTGTAAATTACAAATTAGAGCATTACCGTTATTTGAAATATAAATAACTGAACTATAGTAATGAATCAGCTAATTTCTGAAAAAAGTACTAACTTTAATTTTAATAAAATTGAGGATCGATATTAATTTTTGATATAGCTTCCTCCCAATTTTTAATAATATCCAAAAATCTTCCCTAATTTTCTAATAATCTTCTATTGATTGATATTATTAATGCTTTTTCTGAATAATATTTTTAATTATTACCTTTTTCAATGTAAAATTATAAGATTGAACCTTAAGTATATCTGAAATTCGTTTGTGCTTATTAATTTTCTAATTACAAATGTATTGAATATAAATCATTGAAATTAAATAAAACTAAATCTATTAATTTATTACTTCTTTATTCTATTCCTTAATCTATGCATTCAATGGATTCTTAAAATTTATTCATTTTTTCTAAATTTAATAATAGATTTTATACAATTAAGGTTCTCACTTATAATCGTAATTTTATATTTTACTTTTGGCTTTGTAAAATGATAAATTCAACTAGTTTTTTCGAACTCCTTCATCCCAACAATCAAGAATTTCTAAATTTCTCCACTGCTTTTCTATTGTTTTGTTAATTATTAATCAAATTATAATGCATTTGCTAAATTATTAGATTGAGTGCCATACCTTTTTAATAGTAATAATAAAAATTAGTCTCATTTTTTTTGATACAATAATCCCAGCATTCAATAATTTCCTGAAACCTATTTTATTTTTCTAGTGCATGACCTATGACCATAAAGGATTTATTTTTACATTTTTCTAAACAGAATTAATATTAATTATATTAATTATAAAGATTGCTTTCAATTCCTAATTGCCAAATTAATATGATTTCTTCAAATTTTGATATTTTTGCTATCCATTTTTGATGATTATTATTGATATAATGCATTTGCTTTAGTTAAACATTTTCTTACTTAATTTGACATAAAAATGATATTCGCTCTTTAAATAATTATTATTTGAACCCCAATAATCTATGATTTCTTATTTTTTTCCTTAATTAACTATCGAAGTAATACAAAGTAATCAAAATAAAGCTAAAACTAAAATATCAATATTCATAACTCCTTTCCAAAACAGCCCATTAGACATTTCTATTATTTGATATGGCATGATCCCAACACGCAATGATCTCTTCATATCTTTACTGTTCTTCTAAAATAAAAATCTATGGTCACATATGTAATGCCTTTGCTAAAATATGAGAGGATTCTACATTTTTCATAGTAGAATAATTTGTTATGTGGGTTTTATTCTATACCTTTTTACCAACAATCTAAAATTTATAATTTATAACCATATCTTTTTACTAGAATCTCGGATGTAATATATTCTAATGCTGAAGCTAAAAATAGACACATTAATACCTTTATACAGATAAAAGTTAAGATTTGACAAATTTTATAAAATCCCTTGATCCCAACATTCTAAGATTTCTTAAAATTTGCCTTATCTTTCTAGGTAAGAGAATGATAATTGTTAAATTTAATATTTAAGCTAAGAATTAGTATAATTGTACTTTTTTGTAAATAAAAATATAATTCGCTTTAATTTTATAATATAAGAGTATCCCAATAATTAATAATTTCATTATCTTCACCTTACTTTTCTAAATAGAATATTTATTGAGTTTTTCATATAAGAGTTTTGCTAGATACATTAAAAAGTAGATAATACATTTTTCTATGTAATAACATTTTTAATTAGCATCGTATTGAATTGCTTGATCCCAATTATTTATGATTTCATTTAGTTTACTTTACTTTTCTACTTTATTATTTATTTTCAATTAATTTTAAAATTATTGCTAATTTAATTGCAAAAAATAGGAACCTTTTTATTAATAAAATTCGCATCTATTATAATTTCTTTCAATTCCTTAATTCAAACAATTTAAAGCCTCTTAATATTTTTATGTTTTTTCTAATTTAAAAATAAAATACTAATTAAATAAAATAAGAGCTAAAATAAATAATGACAACAACACCTTTTTCCTTGTAAAAAGAAATTTTTGAAATATTGTTTTTTATTCCAATATCCCACAGTTCAATAATCTCAGAAATTTTATTTTAATTTTGTAATAATTTACTCTTCATTCTCTAATATAGTATGAGTGCTAACAATATCAATCAATTTTACCAATTTCTTAGTAAAGGAGGATGTTATGTTTTTTAGAATTTATTATTGATTTTAACAATACTAATGCTTCTTCTTCTTTACCTTCTAGTTTTATGATAAACCTAAAAACTAATAGTTGATAGAGCGTTTGCTAAGTATAAAATATTTTGTACCTTTTACGATACATTTATGAGTAGAAAATTCTGAAATAATTTTTTTAGTTTTCATCAATTTGATAAGATTAATAAAAGAATTTAATAATAAATTATTAAAACTACTTTGTGATCAAATTTGATATATTTTGGATGAAATAATAACTATATATTAAAATTCATATCATTAAGCGATTAATATAACCGAAATATTTACAAGAATTATTTAAAAATTAGATTATATGTAGATTTAATTTGAAAATCTTGTAACAACAGTATCTAATTTTAATTGAAAAATATTGATCTCTCTTAAAAAATTCATATTTCTAAAATAAAGAGATTATTTTGGTATTTTGAGTATGTTCTTAAGATAAATATAATTAAACATTTGTAA;start=5728;subtype=EXTERNAL;support_ref=68;support_variant=1;type=ALTERNATIVE;
scaffold51_1_with_IES	MILORD	internal_eliminated_sequence	6746	6874	.	.	.	ID=MILORD.1.6746.6874;Name=MILORD.1.6746.6874;bounded_by_ta=TRUE;common_boundary=Both;end=6874;ies_id=IESPGM.PTET51.1.1.6403;ies_left_dist=0;ies_min_dist=0;ies_right_dist=0;junction_seq=tatttggaattatttTAatgaatcagctaatt;read_names=J00121:27:H3GGKBBXX:5:2101:9455:29624,J00121:27:H3GGKBBXX:5:1208:16741:43902,J00121:27:H3GGKBBXX:5:2121:10105:31804,J00121:27:H3GGKBBXX:5:2206:24231:44218,J00121:27:H3GGKBBXX:5:2215:20405:41845,J00121:27:H3GGKBBXX:5:2113:4107:36921,J00121:27:H3GGKBBXX:5:2205:23825:37255,J00121:27:H3GGKBBXX:5:2109:9303:45291,J00121:27:H3GGKBBXX:5:2201:3417:36323,J00121:27:H3GGKBBXX:5:2223:7973:45238,J00121:27:H3GGKBBXX:5:1114:19553:38504,J00121:27:H3GGKBBXX:5:2109:8085:28797,J00121:27:H3GGKBBXX:5:2120:22536:34706,J00121:27:H3GGKBBXX:5:1109:4148:5200,J00121:27:H3GGKBBXX:5:1125:18477:47190,J00121:27:H3GGKBBXX:5:1201:19096:45484,J00121:27:H3GGKBBXX:5:2221:24870:6747,J00121:27:H3GGKBBXX:5:2123:21054:15961,J00121:27:H3GGKBBXX:5:1213:27022:31998,J00121:27:H3GGKBBXX:5:2125:25367:31031,J00121:27:H3GGKBBXX:5:1120:13474:5007,J00121:27:H3GGKBBXX:5:1113:18122:5042,J00121:27:H3GGKBBXX:5:1127:6461:6501,J00121:27:H3GGKBBXX:5:2121:24139:36569,J00121:27:H3GGKBBXX:5:1222:16153:14326,J00121:27:H3GGKBBXX:5:1201:28138:17614,J00121:27:H3GGKBBXX:5:1101:8877:22678,J00121:27:H3GGKBBXX:5:2219:18568:15487,J00121:27:H3GGKBBXX:5:2219:18609:15416;sequence=TACTTATTTTAAATTCTTAAAGTTCTATAGAGTTGATCGATTAAACTAAATAATTATTTTATTTCACTATTTTGTAAATTACAAATTAGAGCATTACCGTTATTTGAAATATAAATAACTGAACTATAG;start=6746;subtype=IES;support_ref=2;support_variant=29;type=IES;
scaffold51_1_with_IES	MILORD	internal_eliminated_sequence	6746	6871	.	.	.	ID=MILORD.1.6746.6871;Name=MILORD.1.6746.6871;bounded_by_ta=TRUE;common_boundary=LEFT;end=6871;ies_id=IESPGM.PTET51.1.1.6403;ies_left_dist=0;ies_min_dist=0;ies_right_dist=3;junction_seq=tatttggaattatttTAgtaatgaatcagcta;read_names=J00121:27:H3GGKBBXX:5:2113:3082:12427;sequence=TACTTATTTTAAATTCTTAAAGTTCTATAGAGTTGATCGATTAAACTAAATAATTATTTTATTTCACTATTTTGTAAATTACAAATTAGAGCATTACCGTTATTTGAAATATAAATAACTGAACTA;start=6746;subtype=PARTIAL_INTERNAL;support_ref=1;support_variant=1;type=ALTERNATIVE;
scaffold51_1_with_IES	MILORD	internal_eliminated_sequence	6750	6874	.	.	.	ID=MILORD.1.6750.6874;Name=MILORD.1.6750.6874;bounded_by_ta=TRUE;common_boundary=RIGHT;end=6874;ies_id=IESPGM.PTET51.1.1.6403;ies_left_dist=-4;ies_min_dist=0;ies_right_dist=0;junction_seq=tggaattattttactTAatgaatcagctaatt;read_names=J00121:27:H3GGKBBXX:5:2228:10054:41106;sequence=TATTTTAAATTCTTAAAGTTCTATAGAGTTGATCGATTAAACTAAATAATTATTTTATTTCACTATTTTGTAAATTACAAATTAGAGCATTACCGTTATTTGAAATATAAATAACTGAACTATAG;start=6750;subtype=PARTIAL_INTERNAL;support_ref=1;support_variant=1;type=ALTERNATIVE;
scaffold51_1_with_IES	MILORD	internal_eliminated_sequence	7001	7027	.	.	.	ID=MILORD.1.7001.7027;Name=MILORD.1.7001.7027;bounded_by_ta=TRUE;common_boundary=Both;end=7027;ies_id=IESPGM.PTET51.1.1.6529;ies_left_dist=0;ies_min_dist=0;ies_right_dist=0;junction_seq=tcttccctaattttcTAatgctttttctgaat;read_names=J00121:27:H3GGKBBXX:5:2128:22719:38504,J00121:27:H3GGKBBXX:5:2128:7740:23979,J00121:27:H3GGKBBXX:5:1125:10693:36692,J00121:27:H3GGKBBXX:5:2220:2544:40156,J00121:27:H3GGKBBXX:5:1203:6360:2985,J00121:27:H3GGKBBXX:5:2210:12215:10844,J00121:27:H3GGKBBXX:5:1217:7415:17685,J00121:27:H3GGKBBXX:5:2122:31101:13781,J00121:27:H3GGKBBXX:5:2107:8136:41335,J00121:27:H3GGKBBXX:5:1106:28189:26810,J00121:27:H3GGKBBXX:5:2214:2473:40842,J00121:27:H3GGKBBXX:5:1227:5223:32771,J00121:27:H3GGKBBXX:5:1120:17523:10405,J00121:27:H3GGKBBXX:5:2124:16234:11513,J00121:27:H3GGKBBXX:5:2201:22901:14590,J00121:27:H3GGKBBXX:5:2202:16315:17386,J00121:27:H3GGKBBXX:5:1202:11525:18511,J00121:27:H3GGKBBXX:5:2218:2575:14045,J00121:27:H3GGKBBXX:5:2114:27935:9280,J00121:27:H3GGKBBXX:5:2203:6725:40860,J00121:27:H3GGKBBXX:5:1121:17421:35831,J00121:27:H3GGKBBXX:5:1125:24982:6343;sequence=TAATAATCTTCTATTGATTGATATTAT;start=7001;subtype=IES;support_ref=3;support_variant=22;type=IES;
scaffold51_1_with_IES	MILORD	internal_eliminated_sequence	7145	7171	.	.	.	ID=MILORD.1.7145.7171;Name=MILORD.1.7145.7171;bounded_by_ta=TRUE;common_boundary=Both;end=7171;ies_id=IESPGM.PTET51.1.1.6646;ies_left_dist=0;ies_min_dist=0;ies_right_dist=0;junction_seq=ttctaattacaaatgTAaaactaaatctatta;read_names=J00121:27:H3GGKBBXX:5:2123:11393:17790,J00121:27:H3GGKBBXX:5:1202:16782:29800,J00121:27:H3GGKBBXX:5:2118:31720:5605,J00121:27:H3GGKBBXX:5:2221:25185:3389,J00121:27:H3GGKBBXX:5:1205:6512:38134,J00121:27:H3GGKBBXX:5:1203:21257:22924,J00121:27:H3GGKBBXX:5:2223:19481:36868,J00121:27:H3GGKBBXX:5:1120:15564:28498,J00121:27:H3GGKBBXX:5:2216:4706:4936,J00121:27:H3GGKBBXX:5:1121:22972:34196,J00121:27:H3GGKBBXX:5:1212:3539:10581,J00121:27:H3GGKBBXX:5:1110:8856:17544,J00121:27:H3GGKBBXX:5:2223:18761:36464,J00121:27:H3GGKBBXX:5:1128:16681:45906,J00121:27:H3GGKBBXX:5:2217:28929:23804,J00121:27:H3GGKBBXX:5:1125:5386:23346,J00121:27:H3GGKBBXX:5:2217:18842:10264,J00121:27:H3GGKBBXX:5:2113:16620:41405,J00121:27:H3GGKBBXX:5:2122:25550:47172,J00121:27:H3GGKBBXX:5:2113:30553:21412,J00121:27:H3GGKBBXX:5:1122:11251:43849;sequence=TATTGAATATAAATCATTGAAATTAAA;start=7145;subtype=IES;support_ref=8;support_variant=21;type=IES;
scaffold51_1_with_IES	MILORD	internal_eliminated_sequence	7259	7285	.	.	.	ID=MILORD.1.7259.7285;Name=MILORD.1.7259.7285;bounded_by_ta=TRUE;common_boundary=Both;end=7285;ies_id=IESPGM.PTET51.1.1.6733;ies_left_dist=0;ies_min_dist=0;ies_right_dist=0;junction_seq=tttattcattttttcTAaggttctcacttata;read_names=J00121:27:H3GGKBBXX:5:1107:3620:5692,J00121:27:H3GGKBBXX:5:2222:13017:47401,J00121:27:H3GGKBBXX:5:2221:18071:21272,J00121:27:H3GGKBBXX:5:1211:5863:33598,J00121:27:H3GGKBBXX:5:2214:6116:41528,J00121:27:H3GGKBBXX:5:1222:12266:10159,J00121:27:H3GGKBBXX:5:1101:6888:45396,J00121:27:H3GGKBBXX:5:1221:16630:30521,J00121:27:H3GGKBBXX:5:1220:25154:42196,J00121:27:H3GGKBBXX:5:1227:21379:7627,J00121:27:H3GGKBBXX:5:2227:24870:46276,J00121:27:H3GGKBBXX:5:2221:23196:19531,J00121:27:H3GGKBBXX:5:2119:15747:5816,J00121:27:H3GGKBBXX:5:1202:27235:30960;sequence=TAAATTTAATAATAGATTTTATACAAT;start=7259;subtype=IES;support_ref=0;support_variant=14;type=IES;
scaffold51_1_with_IES	MILORD	internal_eliminated_sequence	7414	7442	.	.	.	ID=MILORD.1.7414.7442;Name=MILORD.1.7414.7442;bounded_by_ta=TRUE;common_boundary=Both;end=7442;ies_id=IESPGM.PTET51.1.1.6861;ies_left_dist=0;ies_min_dist=0;ies_right_dist=0;junction_seq=tctccactgcttttcTAatgcatttgctaaat;read_names=J00121:27:H3GGKBBXX:5:2205:27235:18124,J00121:27:H3GGKBBXX:5:1219:10429:24806,J00121:27:H3GGKBBXX:5:2113:18680:20709,J00121:27:H3GGKBBXX:5:2123:25591:11688,J00121:27:H3GGKBBXX:5:2217:10866:44236,J00121:27:H3GGKBBXX:5:2209:31517:17632,J00121:27:H3GGKBBXX:5:2104:3792:29694,J00121:27:H3GGKBBXX:5:1124:11627:18827,J00121:27:H3GGKBBXX:5:2109:28473:32578,J00121:27:H3GGKBBXX:5:2228:6563:15680,J00121:27:H3GGKBBXX:5:1121:28138:44904,J00121:27:H3GGKBBXX:5:1202:11403:48298,J00121:27:H3GGKBBXX:5:1101:16244:38785,J00121:27:H3GGKBBXX:5:1128:24474:30890,J00121:27:H3GGKBBXX:5:1206:8085:28727,J00121:27:H3GGKBBXX:5:1112:21947:24085,J00121:27:H3GGKBBXX:5:2207:25824:11776,J00121:27:H3GGKBBXX:5:2208:22090:43357,J00121:27:H3GGKBBXX:5:2111:24951:31998,J00121:27:H3GGKBBXX:5:1101:10592:38134,J00121:27:H3GGKBBXX:5:2121:28554:48052;sequence=TATTGTTTTGTTAATTATTAATCAAATTA;start=7414;subtype=IES;support_ref=0;support_variant=21;type=IES;
scaffold51_1_with_IES	MILORD	internal_eliminated_sequence	7638	9460	.	.	.	ID=MILORD.1.7638.9460;Name=MILORD.1.7638.9460;bounded_by_ta=TRUE;common_boundary=None;end=9460;ies_id=IESPGM.PTET51.1.1.7130;ies_left_dist=74;ies_min_dist=74;ies_right_dist=-1721;junction_seq=aattaatattaattaTAaagagattattttgg;read_names=J00121:27:H3GGKBBXX:5:2128:4726:39365;sequence=TATTAATTATAAAGATTGCTTTCAATTCCTAATTGCCAAATTAATATGATTTCTTCAAATTTTGATATTTTTGCTATCCATTTTTGATGATTATTATTGATATAATGCATTTGCTTTAGTTAAACATTTTCTTACTTAATTTGACATAAAAATGATATTCGCTCTTTAAATAATTATTATTTGAACCCCAATAATCTATGATTTCTTATTTTTTTCCTTAATTAACTATCGAAGTAATACAAAGTAATCAAAATAAAGCTAAAACTAAAATATCAATATTCATAACTCCTTTCCAAAACAGCCCATTAGACATTTCTATTATTTGATATGGCATGATCCCAACACGCAATGATCTCTTCATATCTTTACTGTTCTTCTAAAATAAAAATCTATGGTCACATATGTAATGCCTTTGCTAAAATATGAGAGGATTCTACATTTTTCATAGTAGAATAATTTGTTATGTGGGTTTTATTCTATACCTTTTTACCAACAATCTAAAATTTATAATTTATAACCATATCTTTTTACTAGAATCTCGGATGTAATATATTCTAATGCTGAAGCTAAAAATAGACACATTAATACCTTTATACAGATAAAAGTTAAGATTTGACAAATTTTATAAAATCCCTTGATCCCAACATTCTAAGATTTCTTAAAATTTGCCTTATCTTTCTAGGTAAGAGAATGATAATTGTTAAATTTAATATTTAAGCTAAGAATTAGTATAATTGTACTTTTTTGTAAATAAAAATATAATTCGCTTTAATTTTATAATATAAGAGTATCCCAATAATTAATAATTTCATTATCTTCACCTTACTTTTCTAAATAGAATATTTATTGAGTTTTTCATATAAGAGTTTTGCTAGATACATTAAAAAGTAGATAATACATTTTTCTATGTAATAACATTTTTAATTAGCATCGTATTGAATTGCTTGATCCCAATTATTTATGATTTCATTTAGTTTACTTTACTTTTCTACTTTATTATTTATTTTCAATTAATTTTAAAATTATTGCTAATTTAATTGCAAAAAATAGGAACCTTTTTATTAATAAAATTCGCATCTATTATAATTTCTTTCAATTCCTTAATTCAAACAATTTAAAGCCTCTTAATATTTTTATGTTTTTTCTAATTTAAAAATAAAATACTAATTAAATAAAATAAGAGCTAAAATAAATAATGACAACAACACCTTTTTCCTTGTAAAAAGAAATTTTTGAAATATTGTTTTTTATTCCAATATCCCACAGTTCAATAATCTCAGAAATTTTATTTTAATTTTGTAATAATTTACTCTTCATTCTCTAATATAGTATGAGTGCTAACAATATCAATCAATTTTACCAATTTCTTAGTAAAGGAGGATGTTATGTTTTTTAGAATTTATTATTGATTTTAACAATACTAATGCTTCTTCTTCTTTACCTTCTAGTTTTATGATAAACCTAAAAACTAATAGTTGATAGAGCGTTTGCTAAGTATAAAATATTTTGTACCTTTTACGATACATTTATGAGTAGAAAATTCTGAAATAATTTTTTTAGTTTTCATCAATTTGATAAGATTAATAAAAGAATTTAATAATAAATTATTAAAACTACTTTGTGATCAAATTTGATATATTTTGGATGAAATAATAACTATATATTAAAATTCATATCATTAAGCGATTAATATAACCGAAATATTTACAAGAATTATTTAAAAATTAGATTATATGTAGATTTAATTTGAAAATCTTGTAACAACAGTATCTAATTTTAATTGAAAAATATTGATCTCTCTTAAAAAATTCATATTTCTAAAA;start=7638;subtype=EXTERNAL;support_ref=50;support_variant=1;type=ALTERNATIVE;
scaffold51_1_with_IES	MILORD	internal_eliminated_sequence	7641	9505	.	.	.	ID=MILORD.1.7641.9505;Name=MILORD.1.7641.9505;bounded_by_ta=TRUE;common_boundary=None;end=9505;ies_id=IESPGM.PTET51.1.1.7130;ies_left_dist=71;ies_min_dist=71;ies_right_dist=-1766;junction_seq=taatattaattatatTAattaaacatttgtaa;read_names=J00121:27:H3GGKBBXX:5:2227:27072:3916;sequence=TAATTATAAAGATTGCTTTCAATTCCTAATTGCCAAATTAATATGATTTCTTCAAATTTTGATATTTTTGCTATCCATTTTTGATGATTATTATTGATATAATGCATTTGCTTTAGTTAAACATTTTCTTACTTAATTTGACATAAAAATGATATTCGCTCTTTAAATAATTATTATTTGAACCCCAATAATCTATGATTTCTTATTTTTTTCCTTAATTAACTATCGAAGTAATACAAAGTAATCAAAATAAAGCTAAAACTAAAATATCAATATTCATAACTCCTTTCCAAAACAGCCCATTAGACATTTCTATTATTTGATATGGCATGATCCCAACACGCAATGATCTCTTCATATCTTTACTGTTCTTCTAAAATAAAAATCTATGGTCACATATGTAATGCCTTTGCTAAAATATGAGAGGATTCTACATTTTTCATAGTAGAATAATTTGTTATGTGGGTTTTATTCTATACCTTTTTACCAACAATCTAAAATTTATAATTTATAACCATATCTTTTTACTAGAATCTCGGATGTAATATATTCTAATGCTGAAGCTAAAAATAGACACATTAATACCTTTATACAGATAAAAGTTAAGATTTGACAAATTTTATAAAATCCCTTGATCCCAACATTCTAAGATTTCTTAAAATTTGCCTTATCTTTCTAGGTAAGAGAATGATAATTGTTAAATTTAATATTTAAGCTAAGAATTAGTATAATTGTACTTTTTTGTAAATAAAAATATAATTCGCTTTAATTTTATAATATAAGAGTATCCCAATAATTAATAATTTCATTATCTTCACCTTACTTTTCTAAATAGAATATTTATTGAGTTTTTCATATAAGAGTTTTGCTAGATACATTAAAAAGTAGATAATACATTTTTCTATGTAATAACATTTTTAATTAGCATCGTATTGAATTGCTTGATCCCAATTATTTATGATTTCATTTAGTTTACTTTACTTTTCTACTTTATTATTTATTTTCAATTAATTTTAAAATTATTGCTAATTTAATTGCAAAAAATAGGAACCTTTTTATTAATAAAATTCGCATCTATTATAATTTCTTTCAATTCCTTAATTCAAACAATTTAAAGCCTCTTAATATTTTTATGTTTTTTCTAATTTAAAAATAAAATACTAATTAAATAAAATAAGAGCTAAAATAAATAATGACAACAACACCTTTTTCCTTGTAAAAAGAAATTTTTGAAATATTGTTTTTTATTCCAATATCCCACAGTTCAATAATCTCAGAAATTTTATTTTAATTTTGTAATAATTTACTCTTCATTCTCTAATATAGTATGAGTGCTAACAATATCAATCAATTTTACCAATTTCTTAGTAAAGGAGGATGTTATGTTTTTTAGAATTTATTATTGATTTTAACAATACTAATGCTTCTTCTTCTTTACCTTCTAGTTTTATGATAAACCTAAAAACTAATAGTTGATAGAGCGTTTGCTAAGTATAAAATATTTTGTACCTTTTACGATACATTTATGAGTAGAAAATTCTGAAATAATTTTTTTAGTTTTCATCAATTTGATAAGATTAATAAAAGAATTTAATAATAAATTATTAAAACTACTTTGTGATCAAATTTGATATATTTTGGATGAAATAATAACTATATATTAAAATTCATATCATTAAGCGATTAATATAACCGAAATATTTACAAGAATTATTTAAAAATTAGATTATATGTAGATTTAATTTGAAAATCTTGTAACAACAGTATCTAATTTTAATTGAAAAATATTGATCTCTCTTAAAAAATTCATATTTCTAAAATAAAGAGATTATTTTGGTATTTTGAGTATGTTCTTAAGATAAATA;start=7641;subtype=EXTERNAL;support_ref=45;support_variant=1;type=ALTERNATIVE;
scaffold51_1_with_IES	MILORD	internal_eliminated_sequence	7712	7739	.	.	.	ID=MILORD.1.7712.7739;Name=MILORD.1.7712.7739;bounded_by_ta=TRUE;common_boundary=Both;end=7739;ies_id=IESPGM.PTET51.1.1.7130;ies_left_dist=0;ies_min_dist=0;ies_right_dist=0;junction_seq=ttttgatatttttgcTAatgcatttgctttag;read_names=J00121:27:H3GGKBBXX:5:2214:22384:8559,J00121:27:H3GGKBBXX:5:1106:3265:26248,J00121:27:H3GGKBBXX:5:1102:17523:9983,J00121:27:H3GGKBBXX:5:1126:10754:10458,J00121:27:H3GGKBBXX:5:2114:26230:33967,J00121:27:H3GGKBBXX:5:2215:2747:12515,J00121:27:H3GGKBBXX:5:2114:26220:34020,J00121:27:H3GGKBBXX:5:1111:14996:20304,J00121:27:H3GGKBBXX:5:2205:16660:30679,J00121:27:H3GGKBBXX:5:2102:2453:28463,J00121:27:H3GGKBBXX:5:2103:20263:4180,J00121:27:H3GGKBBXX:5:1111:21268:30644,J00121:27:H3GGKBBXX:5:2227:4026:48386,J00121:27:H3GGKBBXX:5:1214:22800:39207,J00121:27:H3GGKBBXX:5:2205:15361:11583,J00121:27:H3GGKBBXX:5:1228:15635:26512,J00121:27:H3GGKBBXX:5:2221:19563:10071,J00121:27:H3GGKBBXX:5:2205:25926:31083,J00121:27:H3GGKBBXX:5:1211:8887:39963,J00121:27:H3GGKBBXX:5:2213:14549:31699,J00121:27:H3GGKBBXX:5:1106:13880:30609,J00121:27:H3GGKBBXX:5:2225:7111:8295,J00121:27:H3GGKBBXX:5:2228:25012:30450,J00121:27:H3GGKBBXX:5:2104:3163:16331,J00121:27:H3GGKBBXX:5:1101:16183:38679,J00121:27:H3GGKBBXX:5:1219:26352:1015,J00121:27:H3GGKBBXX:5:1216:19025:47717,J00121:27:H3GGKBBXX:5:1218:10439:20498,J00121:27:H3GGKBBXX:5:2210:21034:26512,J00121:27:H3GGKBBXX:5:2102:25773:25720,J00121:27:H3GGKBBXX:5:1106:10551:37959,J00121:27:H3GGKBBXX:5:1119:16741:13623,J00121:27:H3GGKBBXX:5:1205:2686:5903,J00121:27:H3GGKBBXX:5:1110:8846:2686;sequence=TATCCATTTTTGATGATTATTATTGATA;start=7712;subtype=IES;support_ref=15;support_variant=34;type=IES;
scaffold51_1_with_IES	MILORD	internal_eliminated_sequence	7864	7890	.	.	.	ID=MILORD.1.7864.7890;Name=MILORD.1.7864.7890;bounded_by_ta=TRUE;common_boundary=Both;end=7890;ies_id=IESPGM.PTET51.1.1.7254;ies_left_dist=0;ies_min_dist=0;ies_right_dist=0;junction_seq=ttttccttaattaacTAaagctaaaactaaaa;read_names=J00121:27:H3GGKBBXX:5:1228:22800:41071,J00121:27:H3GGKBBXX:5:2213:6400:38082,J00121:27:H3GGKBBXX:5:2207:13210:34301,J00121:27:H3GGKBBXX:5:1226:24921:46364,J00121:27:H3GGKBBXX:5:2207:4838:5833,J00121:27:H3GGKBBXX:5:1125:17888:9983,J00121:27:H3GGKBBXX:5:1202:3691:38134,J00121:27:H3GGKBBXX:5:1222:22729:5499,J00121:27:H3GGKBBXX:5:1113:9171:42882,J00121:27:H3GGKBBXX:5:2126:29660:2668,J00121:27:H3GGKBBXX:5:2115:13677:24243,J00121:27:H3GGKBBXX:5:1121:13230:2650,J00121:27:H3GGKBBXX:5:1203:18284:13412,J00121:27:H3GGKBBXX:5:2206:7588:21711,J00121:27:H3GGKBBXX:5:2228:13930:36886,J00121:27:H3GGKBBXX:5:2219:12205:40930,J00121:27:H3GGKBBXX:5:1207:6329:13201,J00121:27:H3GGKBBXX:5:2111:5375:2404,J00121:27:H3GGKBBXX:5:2222:22435:6079,J00121:27:H3GGKBBXX:5:1105:12428:30274;sequence=TATCGAAGTAATACAAAGTAATCAAAA;start=7864;subtype=IES;support_ref=9;support_variant=20;type=IES;
scaffold51_1_with_IES	MILORD	internal_eliminated_sequence	8015	8041	.	.	.	ID=MILORD.1.8015.8041;Name=MILORD.1.8015.8041;bounded_by_ta=TRUE;common_boundary=Both;end=8041;ies_id=IESPGM.PTET51.1.1.7378;ies_left_dist=0;ies_min_dist=0;ies_right_dist=0;junction_seq=tctttactgttcttcTAatgcctttgctaaaa;read_names=J00121:27:H3GGKBBXX:5:2113:10165:6660,J00121:27:H3GGKBBXX:5:1112:28189:45203,J00121:27:H3GGKBBXX:5:1223:22424:26283,J00121:27:H3GGKBBXX:5:2104:12012:46012,J00121:27:H3GGKBBXX:5:1215:9485:27848,J00121:27:H3GGKBBXX:5:1115:30066:43251,J00121:27:H3GGKBBXX:5:1120:6705:13007,J00121:27:H3GGKBBXX:5:1113:2706:26828,J00121:27:H3GGKBBXX:5:2228:18994:6589,J00121:27:H3GGKBBXX:5:2224:31152:40491,J00121:27:H3GGKBBXX:5:2109:13727:13500,J00121:27:H3GGKBBXX:5:2109:16599:40666,J00121:27:H3GGKBBXX:5:1125:24576:33387,J00121:27:H3GGKBBXX:5:2121:25915:21957,J00121:27:H3GGKBBXX:5:2204:19837:29923,J00121:27:H3GGKBBXX:5:1114:30502:4092,J00121:27:H3GGKBBXX:5:1202:19410:3407,J00121:27:H3GGKBBXX:5:1104:26423:22028,J00121:27:H3GGKBBXX:5:2202:14854:39682,J00121:27:H3GGKBBXX:5:2124:10734:23329,J00121:27:H3GGKBBXX:5:1206:21075:4497,J00121:27:H3GGKBBXX:5:2108:4716:4954,J00121:27:H3GGKBBXX:5:2109:16183:7802,J00121:27:H3GGKBBXX:5:1112:11728:21430,J00121:27:H3GGKBBXX:5:2214:31061:13711,J00121:27:H3GGKBBXX:5:2106:6695:32332,J00121:27:H3GGKBBXX:5:2204:10105:15135;sequence=TAAAATAAAAATCTATGGTCACATATG;start=8015;subtype=IES;support_ref=15;support_variant=27;type=IES;
scaffold51_1_with_IES	MILORD	internal_eliminated_sequence	8166	8192	.	.	.	ID=MILORD.1.8166.8192;Name=MILORD.1.8166.8192;bounded_by_ta=TRUE;common_boundary=Both;end=8192;ies_id=IESPGM.PTET51.1.1.7502;ies_left_dist=0;ies_min_dist=0;ies_right_dist=0;junction_seq=ataaccatatcttttTAatgctgaagctaaaa;read_names=J00121:27:H3GGKBBXX:5:1110:13859:28217,J00121:27:H3GGKBBXX:5:1225:13159:1261,J00121:27:H3GGKBBXX:5:1122:10977:22239,J00121:27:H3GGKBBXX:5:2211:8207:42020,J00121:27:H3GGKBBXX:5:1109:22932:26213,J00121:27:H3GGKBBXX:5:1115:14286:29800,J00121:27:H3GGKBBXX:5:1125:18822:23346,J00121:27:H3GGKBBXX:5:1115:13961:27654,J00121:27:H3GGKBBXX:5:1205:15382:4901,J00121:27:H3GGKBBXX:5:2214:14022:21641,J00121:27:H3GGKBBXX:5:2124:28534:28991,J00121:27:H3GGKBBXX:5:2223:4056:16155,J00121:27:H3GGKBBXX:5:1227:20831:23487,J00121:27:H3GGKBBXX:5:1103:22232:34952,J00121:27:H3GGKBBXX:5:2125:8562:31699,J00121:27:H3GGKBBXX:5:2216:11069:4251,J00121:27:H3GGKBBXX:5:2225:29193:16418,J00121:27:H3GGKBBXX:5:1107:14265:36130;sequence=TACTAGAATCTCGGATGTAATATATTC;start=8166;subtype=IES;support_ref=15;support_variant=18;type=IES;
scaffold51_1_with_IES	MILORD	internal_eliminated_sequence	8317	8344	.	.	.	ID=MILORD.1.8317.8344;Name=MILORD.1.8317.8344;bounded_by_ta=TRUE;common_boundary=Both;end=8344;ies_id=IESPGM.PTET51.1.1.7626;ies_left_dist=0;ies_min_dist=0;ies_right_dist=0;junction_seq=tttgccttatctttcTAatatttaagctaaga;read_names=J00121:27:H3GGKBBXX:5:1223:9567:16981,J00121:27:H3GGKBBXX:5:1223:20801:36552,J00121:27:H3GGKBBXX:5:2214:11870:19566,J00121:27:H3GGKBBXX:5:1107:11982:21658,J00121:27:H3GGKBBXX:5:2214:12033:19496,J00121:27:H3GGKBBXX:5:2206:15138:30327,J00121:27:H3GGKBBXX:5:1213:4939:23452,J00121:27:H3GGKBBXX:5:2206:3873:17245,J00121:27:H3GGKBBXX:5:2109:17563:28305;sequence=TAGGTAAGAGAATGATAATTGTTAAATT;start=8317;subtype=IES;support_ref=9;support_variant=9;type=IES;
scaffold51_1_with_IES	MILORD	internal_eliminated_sequence	8469	8497	.	.	.	ID=MILORD.1.8469.8497;Name=MILORD.1.8469.8497;bounded_by_ta=TRUE;common_boundary=Both;end=8497;ies_id=IESPGM.PTET51.1.1.7750;ies_left_dist=0;ies_min_dist=0;ies_right_dist=0;junction_seq=ttcaccttacttttcTAagagttttgctagat;read_names=J00121:27:H3GGKBBXX:5:1228:7090:12831,J00121:27:H3GGKBBXX:5:1228:18213:7064,J00121:27:H3GGKBBXX:5:1226:10937:46469,J00121:27:H3GGKBBXX:5:2110:4553:13957,J00121:27:H3GGKBBXX:5:1218:19268:47506,J00121:27:H3GGKBBXX:5:2103:9597:11337,J00121:27:H3GGKBBXX:5:2201:5457:26775,J00121:27:H3GGKBBXX:5:2227:20273:2650,J00121:27:H3GGKBBXX:5:1201:17046:16542,J00121:27:H3GGKBBXX:5:2217:7933:36235,J00121:27:H3GGKBBXX:5:1211:18406:23048,J00121:27:H3GGKBBXX:5:2228:24403:25597,J00121:27:H3GGKBBXX:5:2107:10450:28815,J00121:27:H3GGKBBXX:5:2220:5629:21377,J00121:27:H3GGKBBXX:5:1210:20405:15363,J00121:27:H3GGKBBXX:5:1211:12357:25369,J00121:27:H3GGKBBXX:5:1213:19512:2281;sequence=TAAATAGAATATTTATTGAGTTTTTCATA;start=8469;subtype=IES;support_ref=42;support_variant=17;type=IES;
scaffold51_1_with_IES	MILORD	internal_eliminated_sequence	8627	8654	.	.	.	ID=MILORD.1.8627.8654;Name=MILORD.1.8627.8654;bounded_by_ta=TRUE;common_boundary=Both;end=8654;ies_id=IESPGM.PTET51.1.1.7879;ies_left_dist=0;ies_min_dist=0;ies_right_dist=0;junction_seq=tttactttacttttcTAaaattattgctaatt;read_names=J00121:27:H3GGKBBXX:5:2115:28412:20164,J00121:27:H3GGKBBXX:5:2227:5507:21236,J00121:27:H3GGKBBXX:5:1222:10297:6783,J00121:27:H3GGKBBXX:5:2101:12094:17104,J00121:27:H3GGKBBXX:5:1115:25682:32525,J00121:27:H3GGKBBXX:5:1212:20973:15012,J00121:27:H3GGKBBXX:5:1101:24089:35321,J00121:27:H3GGKBBXX:5:2201:22962:38363,J00121:27:H3GGKBBXX:5:2201:19319:48860,J00121:27:H3GGKBBXX:5:2224:18172:21096,J00121:27:H3GGKBBXX:5:1225:6715:40842,J00121:27:H3GGKBBXX:5:1227:8258:23997,J00121:27:H3GGKBBXX:5:1127:12976:20709,J00121:27:H3GGKBBXX:5:1107:24951:48386,J00121:27:H3GGKBBXX:5:1111:24292:34160,J00121:27:H3GGKBBXX:5:2212:5416:32015,J00121:27:H3GGKBBXX:5:2227:19248:41387,J00121:27:H3GGKBBXX:5:1106:23480:32086;sequence=TACTTTATTATTTATTTTCAATTAATTT;start=8627;subtype=IES;support_ref=3;support_variant=18;type=IES;
scaffold51_1_with_IES	MILORD	internal_eliminated_sequence	8783	8809	.	.	.	ID=MILORD.1.8783.8809;Name=MILORD.1.8783.8809;bounded_by_ta=TRUE;common_boundary=Both;end=8809;ies_id=IESPGM.PTET51.1.1.8007;ies_left_dist=0;ies_min_dist=0;ies_right_dist=0;junction_seq=tttttatgttttttcTAaaataagagctaaaa;read_names=J00121:27:H3GGKBBXX:5:1123:2869:4215,J00121:27:H3GGKBBXX:5:1221:5832:39734,J00121:27:H3GGKBBXX:5:2207:20080:15680,J00121:27:H3GGKBBXX:5:1221:12581:19355,J00121:27:H3GGKBBXX:5:2228:19157:2545,J00121:27:H3GGKBBXX:5:2225:23064:48139,J00121:27:H3GGKBBXX:5:1217:8582:46012,J00121:27:H3GGKBBXX:5:2113:3214:20990,J00121:27:H3GGKBBXX:5:1221:23541:38521,J00121:27:H3GGKBBXX:5:1205:4817:40403,J00121:27:H3GGKBBXX:5:2227:13585:34108,J00121:27:H3GGKBBXX:5:1122:24241:23311,J00121:27:H3GGKBBXX:5:2128:27702:40842,J00121:27:H3GGKBBXX:5:2116:4513:1719,J00121:27:H3GGKBBXX:5:1118:4117:24243;sequence=TAATTTAAAAATAAAATACTAATTAAA;start=8783;subtype=IES;support_ref=0;support_variant=15;type=IES;
scaffold51_1_with_IES	MILORD	internal_eliminated_sequence	8937	8963	.	.	.	ID=MILORD.1.8937.8963;Name=MILORD.1.8937.8963;bounded_by_ta=TRUE;common_boundary=Both;end=8963;ies_id=IESPGM.PTET51.1.1.8134;ies_left_dist=0;ies_min_dist=0;ies_right_dist=0;junction_seq=tttattttaattttgTAgtatgagtgctaaca;read_names=J00121:27:H3GGKBBXX:5:1204:30107:40789,J00121:27:H3GGKBBXX:5:1118:8582:46399,J00121:27:H3GGKBBXX:5:2209:18182:41968,J00121:27:H3GGKBBXX:5:2113:28950:27672,J00121:27:H3GGKBBXX:5:1113:11941:41845,J00121:27:H3GGKBBXX:5:2228:12763:9614,J00121:27:H3GGKBBXX:5:1101:11332:11636,J00121:27:H3GGKBBXX:5:2125:23389:25175,J00121:27:H3GGKBBXX:5:1127:12347:3477,J00121:27:H3GGKBBXX:5:2228:22871:3248,J00121:27:H3GGKBBXX:5:1204:9861:33563,J00121:27:H3GGKBBXX:5:1204:24028:12216,J00121:27:H3GGKBBXX:5:1119:29680:25738,J00121:27:H3GGKBBXX:5:2107:7253:39629,J00121:27:H3GGKBBXX:5:2101:15615:26054,J00121:27:H3GGKBBXX:5:2222:5051:43691,J00121:27:H3GGKBBXX:5:1105:21339:7521,J00121:27:H3GGKBBXX:5:2122:21562:8260,J00121:27:H3GGKBBXX:5:2226:14712:39119,J00121:27:H3GGKBBXX:5:1101:24373:12146,J00121:27:H3GGKBBXX:5:1106:10937:17561,J00121:27:H3GGKBBXX:5:1219:29417:48245,J00121:27:H3GGKBBXX:5:2113:13880:23470,J00121:27:H3GGKBBXX:5:2220:25946:29747,J00121:27:H3GGKBBXX:5:2228:20517:26846,J00121:27:H3GGKBBXX:5:1115:2209:31171,J00121:27:H3GGKBBXX:5:1125:27184:27461,J00121:27:H3GGKBBXX:5:1116:19654:10616,J00121:27:H3GGKBBXX:5:2122:32410:40491,J00121:27:H3GGKBBXX:5:2116:10845:17860,J00121:27:H3GGKBBXX:5:2107:30665:16014,J00121:27:H3GGKBBXX:5:1224:22972:36200,J00121:27:H3GGKBBXX:5:1113:15260:9825,J00121:27:H3GGKBBXX:5:2121:30756:5411,J00121:27:H3GGKBBXX:5:1109:12855:42513,J00121:27:H3GGKBBXX:5:1120:13484:14801;sequence=TAATAATTTACTCTTCATTCTCTAATA;start=8937;subtype=IES;support_ref=3;support_variant=36;type=IES;
scaffold51_1_with_IES	MILORD	internal_eliminated_sequence	9089	9146	.	.	.	ID=MILORD.1.9089.9146;Name=MILORD.1.9089.9146;bounded_by_ta=TRUE;common_boundary=LEFT;end=9146;ies_id=IESPGM.PTET51.1.1.8259;ies_left_dist=0;ies_min_dist=0;ies_right_dist=-30;junction_seq=tttaccttctagtttTAccttttacgatacat;read_names=J00121:27:H3GGKBBXX:5:2113:22384:36939;sequence=TATGATAAACCTAAAAACTAATAGTTGATAGAGCGTTTGCTAAGTATAAAATATTTTG;start=9089;subtype=PARTIAL_EXTERNAL;support_ref=0;support_variant=1;type=ALTERNATIVE;
scaffold51_1_with_IES	MILORD	internal_eliminated_sequence	9089	9116	.	.	.	ID=MILORD.1.9089.9116;Name=MILORD.1.9089.9116;bounded_by_ta=TRUE;common_boundary=Both;end=9116;ies_id=IESPGM.PTET51.1.1.8259;ies_left_dist=0;ies_min_dist=0;ies_right_dist=0;junction_seq=tttaccttctagtttTAgagcgtttgctaagt;read_names=J00121:27:H3GGKBBXX:5:1113:29021:7187,J00121:27:H3GGKBBXX:5:2220:21146:10669,J00121:27:H3GGKBBXX:5:1122:21440:11601,J00121:27:H3GGKBBXX:5:1104:16143:41317,J00121:27:H3GGKBBXX:5:2103:13230:24138,J00121:27:H3GGKBBXX:5:2203:7304:43761,J00121:27:H3GGKBBXX:5:1123:11647:44183,J00121:27:H3GGKBBXX:5:2227:21552:34090,J00121:27:H3GGKBBXX:5:2227:22638:43040,J00121:27:H3GGKBBXX:5:1117:31365:18775,J00121:27:H3GGKBBXX:5:1110:19015:39049,J00121:27:H3GGKBBXX:5:1213:26058:14748,J00121:27:H3GGKBBXX:5:2224:21552:23681,J00121:27:H3GGKBBXX:5:2212:26250:23593,J00121:27:H3GGKBBXX:5:2112:19806:34336,J00121:27:H3GGKBBXX:5:2218:24119:9455,J00121:27:H3GGKBBXX:5:2227:16457:44922,J00121:27:H3GGKBBXX:5:2121:29853:10141,J00121:27:H3GGKBBXX:5:2212:26332:23628,J00121:27:H3GGKBBXX:5:1106:27499:18968,J00121:27:H3GGKBBXX:5:1106:27184:19021,J00121:27:H3GGKBBXX:5:1109:6969:6009,J00121:27:H3GGKBBXX:5:1223:23480:14326,J00121:27:H3GGKBBXX:5:1225:16224:45502,J00121:27:H3GGKBBXX:5:2227:3376:18704,J00121:27:H3GGKBBXX:5:1109:6877:6202;sequence=TATGATAAACCTAAAAACTAATAGTTGA;start=9089;subtype=IES;support_ref=0;support_variant=26;type=IES;
scaffold51_1_with_IES	MILORD	internal_eliminated_sequence	9328	9404	.	.	.	ID=MILORD.1.9328.9404;Name=MILORD.1.9328.9404;bounded_by_ta=TRUE;common_boundary=None;end=9404;ies_id=IESPGM.PTET51.1.1.8259;ies_left_dist=-239;ies_min_dist=239;ies_right_dist=-288;junction_seq=tcattaagcgattaaTAtctaattttaattga;read_names=J00121:27:H3GGKBBXX:5:1217:11505:8734,J00121:27:H3GGKBBXX:5:2210:30137:38240,J00121:27:H3GGKBBXX:5:2212:5771:11038;sequence=TATAACCGAAATATTTACAAGAATTATTTAAAAATTAGATTATATGTAGATTTAATTTGAAAATCTTGTAACAACAG;start=9328;subtype=MAC;support_ref=144;support_variant=3;type=CRYPTIC;
scaffold51_1_with_IES	MILORD	internal_eliminated_sequence	10948	11041	.	.	.	ID=MILORD.1.10948.11041;Name=MILORD.1.10948.11041;bounded_by_ta=TRUE;common_boundary=Both;end=11041;ies_id=IESPGM.PTET51.1.1.10090;ies_left_dist=0;ies_min_dist=0;ies_right_dist=0;junction_seq=gctaatttatcctacTActttaatatcatcga;read_names=J00121:27:H3GGKBBXX:5:1203:28077:45467,J00121:27:H3GGKBBXX:5:1221:16072:26810,J00121:27:H3GGKBBXX:5:2226:24738:37677,J00121:27:H3GGKBBXX:5:1215:8420:18968,J00121:27:H3GGKBBXX:5:2208:20364:38328,J00121:27:H3GGKBBXX:5:1116:10044:37361,J00121:27:H3GGKBBXX:5:2126:20892:37132,J00121:27:H3GGKBBXX:5:2203:6208:40420,J00121:27:H3GGKBBXX:5:2101:8542:33387,J00121:27:H3GGKBBXX:5:1205:16589:45361,J00121:27:H3GGKBBXX:5:1116:14316:37660,J00121:27:H3GGKBBXX:5:2107:16234:38205,J00121:27:H3GGKBBXX:5:2217:26839:29395,J00121:27:H3GGKBBXX:5:1221:29498:1156,J00121:27:H3GGKBBXX:5:2115:31020:24683,J00121:27:H3GGKBBXX:5:2210:15767:15100,J00121:27:H3GGKBBXX:5:2101:4868:2967,J00121:27:H3GGKBBXX:5:1215:19542:45273,J00121:27:H3GGKBBXX:5:2226:22120:19601,J00121:27:H3GGKBBXX:5:2225:29143:24384,J00121:27:H3GGKBBXX:5:1119:25702:11952,J00121:27:H3GGKBBXX:5:2223:20435:20762,J00121:27:H3GGKBBXX:5:2212:6918:23610,J00121:27:H3GGKBBXX:5:2219:23896:18107,J00121:27:H3GGKBBXX:5:1128:22364:40737,J00121:27:H3GGKBBXX:5:1217:15311:26125,J00121:27:H3GGKBBXX:5:1221:16041:26758,J00121:27:H3GGKBBXX:5:2213:32278:45537,J00121:27:H3GGKBBXX:5:1221:19684:18968,J00121:27:H3GGKBBXX:5:2104:21247:33070,J00121:27:H3GGKBBXX:5:2223:16112:44324,J00121:27:H3GGKBBXX:5:1225:22993:5745,J00121:27:H3GGKBBXX:5:1115:19400:32015,J00121:27:H3GGKBBXX:5:1227:7060:26881,J00121:27:H3GGKBBXX:5:2215:17036:26336,J00121:27:H3GGKBBXX:5:1119:10886:38996,J00121:27:H3GGKBBXX:5:2113:15605:3741,J00121:27:H3GGKBBXX:5:1203:29579:20357,J00121:27:H3GGKBBXX:5:2220:21511:41792,J00121:27:H3GGKBBXX:5:1115:11576:26898,J00121:27:H3GGKBBXX:5:1107:10967:13359,J00121:27:H3GGKBBXX:5:2210:14874:43585,J00121:27:H3GGKBBXX:5:1111:10023:31453,J00121:27:H3GGKBBXX:5:2107:16549:2000,J00121:27:H3GGKBBXX:5:1106:11606:48720,J00121:27:H3GGKBBXX:5:1202:11109:5657,J00121:27:H3GGKBBXX:5:1202:28767:14308,J00121:27:H3GGKBBXX:5:1109:19410:15399,J00121:27:H3GGKBBXX:5:1228:20892:39101,J00121:27:H3GGKBBXX:5:1111:10896:30257;sequence=TACAGTATTATCTATTAATTACTATTAAATTATTTTGAAAGAGAGGTGTACAATTGATATAATAAGTAAATATTAATCCATTTTAAGTTGAATG;start=10948;subtype=IES;support_ref=8;support_variant=50;type=IES;
scaffold51_1_with_IES	MILORD	internal_eliminated_sequence	12528	12613	.	.	.	ID=MILORD.1.12528.12613;Name=MILORD.1.12528.12613;bounded_by_ta=TRUE;common_boundary=Both;end=12613;ies_id=IESPGM.PTET51.1.1.11576;ies_left_dist=0;ies_min_dist=0;ies_right_dist=0;junction_seq=tacataaaatctagaTAcaatttcgaaaaaat;read_names=J00121:27:H3GGKBBXX:5:2109:11383:22907,J00121:27:H3GGKBBXX:5:2203:11586:34266,J00121:27:H3GGKBBXX:5:2103:16173:6941,J00121:27:H3GGKBBXX:5:1205:26808:14080,J00121:27:H3GGKBBXX:5:2227:5984:1631,J00121:27:H3GGKBBXX:5:2221:23094:48122,J00121:27:H3GGKBBXX:5:1206:15290:1472,J00121:27:H3GGKBBXX:5:2211:9110:9614,J00121:27:H3GGKBBXX:5:1108:10165:40948,J00121:27:H3GGKBBXX:5:2221:18314:39770,J00121:27:H3GGKBBXX:5:2115:19329:44095,J00121:27:H3GGKBBXX:5:1207:30787:43163,J00121:27:H3GGKBBXX:5:2121:29143:32086,J00121:27:H3GGKBBXX:5:2227:19928:26810,J00121:27:H3GGKBBXX:5:1104:25652:5745,J00121:27:H3GGKBBXX:5:1104:3589:8312,J00121:27:H3GGKBBXX:5:2110:6400:14871,J00121:27:H3GGKBBXX:5:2101:20344:41880,J00121:27:H3GGKBBXX:5:2227:18406:26705,J00121:27:H3GGKBBXX:5:1104:11332:42794,J00121:27:H3GGKBBXX:5:1125:7060:36657,J00121:27:H3GGKBBXX:5:2211:25641:21166,J00121:27:H3GGKBBXX:5:2201:21044:5429,J00121:27:H3GGKBBXX:5:2211:13271:16331,J00121:27:H3GGKBBXX:5:2227:2199:43744,J00121:27:H3GGKBBXX:5:2101:30939:28551,J00121:27:H3GGKBBXX:5:2218:3214:48772,J00121:27:H3GGKBBXX:5:1119:23652:12023;sequence=TATTGTGTAACCAATCATTTTTTGAATAATTTGAAGATAAATATTAAAATATAAGCAAAATAATTTAAATTGCTATCCTTGTTCAA;start=12528;subtype=IES;support_ref=40;support_variant=28;type=IES;
scaffold51_1_with_IES	MILORD	internal_eliminated_sequence	13339	13365	.	.	.	ID=MILORD.1.13339.13365;Name=MILORD.1.13339.13365;bounded_by_ta=TRUE;common_boundary=Both;end=13365;ies_id=IESPGM.PTET51.1.1.12301;ies_left_dist=0;ies_min_dist=0;ies_right_dist=0;junction_seq=ttgtcatttacatacTAcaattcacaaatttt;read_names=J00121:27:H3GGKBBXX:5:2212:18274:35163,J00121:27:H3GGKBBXX:5:2108:27904:21746,J00121:27:H3GGKBBXX:5:2113:19289:1437,J00121:27:H3GGKBBXX:5:2213:12642:17421,J00121:27:H3GGKBBXX:5:2102:9404:26125,J00121:27:H3GGKBBXX:5:2217:27549:40895,J00121:27:H3GGKBBXX:5:2205:28848:31857,J00121:27:H3GGKBBXX:5:1106:15189:14555,J00121:27:H3GGKBBXX:5:2120:24180:11038,J00121:27:H3GGKBBXX:5:1114:26058:24911,J00121:27:H3GGKBBXX:5:2113:20019:38609,J00121:27:H3GGKBBXX:5:1103:19015:3424,J00121:27:H3GGKBBXX:5:1119:22435:3618,J00121:27:H3GGKBBXX:5:2204:26159:44289,J00121:27:H3GGKBBXX:5:2202:19167:45643,J00121:27:H3GGKBBXX:5:2101:19309:29852,J00121:27:H3GGKBBXX:5:1128:9881:46645,J00121:27:H3GGKBBXX:5:1108:27915:38222,J00121:27:H3GGKBBXX:5:1214:3315:8682,J00121:27:H3GGKBBXX:5:2202:5122:12093,J00121:27:H3GGKBBXX:5:2212:15331:26652,J00121:27:H3GGKBBXX:5:1228:26149:39101,J00121:27:H3GGKBBXX:5:1219:22293:47823,J00121:27:H3GGKBBXX:5:1101:10500:21201,J00121:27:H3GGKBBXX:5:2102:18771:44675,J00121:27:H3GGKBBXX:5:2211:25256:13781,J00121:27:H3GGKBBXX:5:2213:20577:32086;sequence=TATAGCATAAACTAATTTATTTACTAA;start=13339;subtype=IES;support_ref=14;support_variant=27;type=IES;
scaffold51_1_with_IES	MILORD	internal_eliminated_sequence	15662	15769	.	.	.	ID=MILORD.1.15662.15769;Name=MILORD.1.15662.15769;bounded_by_ta=TRUE;common_boundary=Both;end=15769;ies_id=IESPGM.PTET51.1.1.14597;ies_left_dist=0;ies_min_dist=0;ies_right_dist=0;junction_seq=tttccaaatcactttTAgaattgagtatttta;read_names=J00121:27:H3GGKBBXX:5:2209:28442:10229,J00121:27:H3GGKBBXX:5:1113:7872:38767,J00121:27:H3GGKBBXX:5:2221:23926:27127,J00121:27:H3GGKBBXX:5:2228:7040:24982,J00121:27:H3GGKBBXX:5:2201:7557:28270,J00121:27:H3GGKBBXX:5:2228:20730:34706,J00121:27:H3GGKBBXX:5:1104:8156:12532,J00121:27:H3GGKBBXX:5:2218:28087:18652,J00121:27:H3GGKBBXX:5:1110:23054:42706,J00121:27:H3GGKBBXX:5:1103:30939:12937,J00121:27:H3GGKBBXX:5:1201:16812:48456,J00121:27:H3GGKBBXX:5:2219:14367:30398,J00121:27:H3GGKBBXX:5:2218:29954:34196,J00121:27:H3GGKBBXX:5:2102:14894:18124,J00121:27:H3GGKBBXX:5:2120:15859:30802,J00121:27:H3GGKBBXX:5:2124:10500:30345,J00121:27:H3GGKBBXX:5:2101:8704:43269,J00121:27:H3GGKBBXX:5:2111:11637:26582,J00121:27:H3GGKBBXX:5:1107:2666:28622,J00121:27:H3GGKBBXX:5:2115:4939:12972,J00121:27:H3GGKBBXX:5:1112:28371:41124,J00121:27:H3GGKBBXX:5:1210:10155:37378,J00121:27:H3GGKBBXX:5:2215:21044:5007,J00121:27:H3GGKBBXX:5:1104:17269:29096,J00121:27:H3GGKBBXX:5:1221:13200:9069,J00121:27:H3GGKBBXX:5:1206:20963:46926,J00121:27:H3GGKBBXX:5:1119:20040:40508,J00121:27:H3GGKBBXX:5:1211:14062:20093,J00121:27:H3GGKBBXX:5:2125:15909:29940,J00121:27:H3GGKBBXX:5:1218:7953:22520,J00121:27:H3GGKBBXX:5:2107:5974:43673,J00121:27:H3GGKBBXX:5:2217:25662:25808,J00121:27:H3GGKBBXX:5:1228:7304:35919,J00121:27:H3GGKBBXX:5:1128:12317:35743,J00121:27:H3GGKBBXX:5:2219:20364:1789,J00121:27:H3GGKBBXX:5:1209:6025:35813,J00121:27:H3GGKBBXX:5:1113:5315:48368;sequence=TACAGTCAAACTACTATTTTCTTTTCTTAATTTTGTATATATCAATATTTTAGAAATAGAATTAGCTATCAAAATATTGTAATAATATATTTATAATAGTGACAACTG;start=15662;subtype=IES;support_ref=2;support_variant=37;type=IES;
scaffold51_1_with_IES	MILORD	internal_eliminated_sequence	16019	16047	.	.	.	ID=MILORD.1.16019.16047;Name=MILORD.1.16019.16047;bounded_by_ta=TRUE;common_boundary=Both;end=16047;ies_id=IESPGM.PTET51.1.1.14846;ies_left_dist=0;ies_min_dist=0;ies_right_dist=0;junction_seq=ttttttgagacatagTAcatgtttatcgaacc;read_names=J00121:27:H3GGKBBXX:5:1128:18913:37994,J00121:27:H3GGKBBXX:5:2101:25175:31470,J00121:27:H3GGKBBXX:5:1226:22323:41299,J00121:27:H3GGKBBXX:5:2213:26494:15785,J00121:27:H3GGKBBXX:5:1222:4787:2721,J00121:27:H3GGKBBXX:5:2209:20182:29430,J00121:27:H3GGKBBXX:5:1128:15463:41932,J00121:27:H3GGKBBXX:5:1116:14346:18265,J00121:27:H3GGKBBXX:5:2202:8623:9016,J00121:27:H3GGKBBXX:5:1127:19908:7750,J00121:27:H3GGKBBXX:5:1110:16417:11794,J00121:27:H3GGKBBXX:5:1222:7699:29325,J00121:27:H3GGKBBXX:5:1223:20709:25843,J00121:27:H3GGKBBXX:5:2101:21998:19285,J00121:27:H3GGKBBXX:5:1116:22820:28411,J00121:27:H3GGKBBXX:5:2203:30452:43779,J00121:27:H3GGKBBXX:5:2216:21917:39330,J00121:27:H3GGKBBXX:5:1121:11596:43392,J00121:27:H3GGKBBXX:5:1123:24068:43409,J00121:27:H3GGKBBXX:5:2225:9861:13728,J00121:27:H3GGKBBXX:5:2206:28361:25914,J00121:27:H3GGKBBXX:5:1110:30198:16295,J00121:27:H3GGKBBXX:5:1119:27559:32121,J00121:27:H3GGKBBXX:5:2118:27549:13042,J00121:27:H3GGKBBXX:5:1105:16254:44675,J00121:27:H3GGKBBXX:5:2215:19289:26441,J00121:27:H3GGKBBXX:5:1212:11657:34917,J00121:27:H3GGKBBXX:5:1211:16610:40930,J00121:27:H3GGKBBXX:5:2120:29498:19443,J00121:27:H3GGKBBXX:5:1102:3630:17069,J00121:27:H3GGKBBXX:5:2120:10876:25650,J00121:27:H3GGKBBXX:5:1201:17086:41053,J00121:27:H3GGKBBXX:5:1110:23064:5763,J00121:27:H3GGKBBXX:5:2213:17827:39523,J00121:27:H3GGKBBXX:5:2205:14083:6730,J00121:27:H3GGKBBXX:5:2222:16244:12691,J00121:27:H3GGKBBXX:5:1205:27671:47753,J00121:27:H3GGKBBXX:5:1120:9597:10563,J00121:27:H3GGKBBXX:5:1204:26068:45818,J00121:27:H3GGKBBXX:5:1102:19522:1631,J00121:27:H3GGKBBXX:5:2107:19938:26512,J00121:27:H3GGKBBXX:5:1101:17432:39998,J00121:27:H3GGKBBXX:5:2209:5051:31910,J00121:27:H3GGKBBXX:5:1217:17919:40877,J00121:27:H3GGKBBXX:5:1220:26504:24525,J00121:27:H3GGKBBXX:5:1207:27296:6906,J00121:27:H3GGKBBXX:5:2103:14925:30450,J00121:27:H3GGKBBXX:5:1217:5974:39875,J00121:27:H3GGKBBXX:5:2120:20608:26336;sequence=TAGAATGTAAACTAATATATTCTCATCTA;start=16019;subtype=IES;support_ref=21;support_variant=49;type=IES;
scaffold51_1_with_IES	MILORD	internal_eliminated_sequence	16971	17026	.	.	.	ID=MILORD.1.16971.17026;Name=MILORD.1.16971.17026;bounded_by_ta=TRUE;common_boundary=Both;end=17026;ies_id=IESPGM.PTET51.1.1.15769;ies_left_dist=0;ies_min_dist=0;ies_right_dist=0;junction_seq=taatacatattaagaTAcaacataagtattat;read_names=J00121:27:H3GGKBBXX:5:2110:4178:45766,J00121:27:H3GGKBBXX:5:2205:26981:10686,J00121:27:H3GGKBBXX:5:1212:9019:3020,J00121:27:H3GGKBBXX:5:2202:26677:24120,J00121:27:H3GGKBBXX:5:2228:26068:28622,J00121:27:H3GGKBBXX:5:2118:12702:27690,J00121:27:H3GGKBBXX:5:2119:12023:8189,J00121:27:H3GGKBBXX:5:1120:7162:8242,J00121:27:H3GGKBBXX:5:2106:25682:23663,J00121:27:H3GGKBBXX:5:1117:8998:44763,J00121:27:H3GGKBBXX:5:1227:15777:30556,J00121:27:H3GGKBBXX:5:1227:16376:32297,J00121:27:H3GGKBBXX:5:2228:26159:30046,J00121:27:H3GGKBBXX:5:2120:16569:14027;sequence=TATTATGAAAAGTTTATTGTAATAATTATTGATTTATTATCTTATTTGATTCATAG;start=16971;subtype=IES;support_ref=130;support_variant=14;type=IES;
scaffold51_1_with_IES	MILORD	internal_eliminated_sequence	16971	17023	.	.	.	ID=MILORD.1.16971.17023;Name=MILORD.1.16971.17023;bounded_by_ta=TRUE;common_boundary=LEFT;end=17023;ies_id=IESPGM.PTET51.1.1.15769;ies_left_dist=0;ies_min_dist=0;ies_right_dist=3;junction_seq=taatacatattaagaTAgtacaacataagtat;read_names=J00121:27:H3GGKBBXX:5:1213:28879:17913;sequence=TATTATGAAAAGTTTATTGTAATAATTATTGATTTATTATCTTATTTGATTCA;start=16971;subtype=PARTIAL_INTERNAL;support_ref=65;support_variant=1;type=ALTERNATIVE;
scaffold51_1_with_IES	MILORD	internal_eliminated_sequence	17793	17891	.	.	.	ID=MILORD.1.17793.17891;Name=MILORD.1.17793.17891;bounded_by_ta=TRUE;common_boundary=Both;end=17891;ies_id=IESPGM.PTET51.1.1.16535;ies_left_dist=0;ies_min_dist=0;ies_right_dist=0;junction_seq=cttcattgacattaaTAtcagataccaaaatt;read_names=J00121:27:H3GGKBBXX:5:2107:11221:6308,J00121:27:H3GGKBBXX:5:1102:7811:21641,J00121:27:H3GGKBBXX:5:1227:17959:30187,J00121:27:H3GGKBBXX:5:2213:13058:20955,J00121:27:H3GGKBBXX:5:1128:7588:24911,J00121:27:H3GGKBBXX:5:1118:16731:12550,J00121:27:H3GGKBBXX:5:1220:14732:13341,J00121:27:H3GGKBBXX:5:1216:16944:22696,J00121:27:H3GGKBBXX:5:1227:8917:34178,J00121:27:H3GGKBBXX:5:1126:8247:3618,J00121:27:H3GGKBBXX:5:2207:7162:33633,J00121:27:H3GGKBBXX:5:2204:2828:45291,J00121:27:H3GGKBBXX:5:2217:23612:25527,J00121:27:H3GGKBBXX:5:1127:9161:28270,J00121:27:H3GGKBBXX:5:2217:10186:2967,J00121:27:H3GGKBBXX:5:1128:15209:15821,J00121:27:H3GGKBBXX:5:1113:26149:48491,J00121:27:H3GGKBBXX:5:2120:10774:3178,J00121:27:H3GGKBBXX:5:1228:18659:10124,J00121:27:H3GGKBBXX:5:2102:10348:34512,J00121:27:H3GGKBBXX:5:1204:29031:23909,J00121:27:H3GGKBBXX:5:1119:28361:8049,J00121:27:H3GGKBBXX:5:1118:25773:20340,J00121:27:H3GGKBBXX:5:2110:20506:42478;sequence=TATAGTAGTTCATAATAAACTTTTAAAGTTTTCAATTGATTTCTAAAAGATGCTTGAATTTAAATTATCTAAATATTAGAATATTAATTTATCACATTG;start=17793;subtype=IES;support_ref=6;support_variant=24;type=IES;
scaffold51_1_with_IES	MILORD	internal_eliminated_sequence	18694	18721	.	.	.	ID=MILORD.1.18694.18721;Name=MILORD.1.18694.18721;bounded_by_ta=TRUE;common_boundary=None;end=18721;ies_id=IESPGM.PTET51.1.1.17767;ies_left_dist=430;ies_min_dist=430;ies_right_dist=430;junction_seq=tattctgatagattgTAtttataataatttaa;read_names=J00121:27:H3GGKBBXX:5:1227:12144:33299;sequence=TAAAGTTTAAATTTAACTAGTATCTGTA;start=18694;subtype=MAC;support_ref=105;support_variant=1;type=CRYPTIC;
scaffold51_1_with_IES	MILORD	internal_eliminated_sequence	19124	19151	.	.	.	ID=MILORD.1.19124.19151;Name=MILORD.1.19124.19151;bounded_by_ta=TRUE;common_boundary=Both;end=19151;ies_id=IESPGM.PTET51.1.1.17767;ies_left_dist=0;ies_min_dist=0;ies_right_dist=0;junction_seq=atataatgtaccaagTAcatagatgcatgatg;read_names=J00121:27:H3GGKBBXX:5:1118:28189:30503,J00121:27:H3GGKBBXX:5:1217:13179:21553,J00121:27:H3GGKBBXX:5:2103:26047:41141,J00121:27:H3GGKBBXX:5:2223:23267:46944,J00121:27:H3GGKBBXX:5:2220:17665:36675,J00121:27:H3GGKBBXX:5:2110:21633:43163,J00121:27:H3GGKBBXX:5:1101:12601:3565;sequence=TATAGATGTATATTCTGCAAAGACACTC;start=19124;subtype=IES;support_ref=6;support_variant=7;type=IES;
scaffold51_1_with_IES	MILORD	internal_eliminated_sequence	20304	20379	.	.	.	ID=MILORD.1.20304.20379;Name=MILORD.1.20304.20379;bounded_by_ta=TRUE;common_boundary=Both;end=20379;ies_id=IESPGM.PTET51.1.1.18919;ies_left_dist=0;ies_min_dist=0;ies_right_dist=0;junction_seq=tttttagattgatgtTAacagaattgaataga;read_names=J00121:27:H3GGKBBXX:5:1217:22435:18318,J00121:27:H3GGKBBXX:5:2210:13535:2123,J00121:27:H3GGKBBXX:5:2124:22414:16137,J00121:27:H3GGKBBXX:5:1127:27235:9508,J00121:27:H3GGKBBXX:5:1105:25327:13588,J00121:27:H3GGKBBXX:5:1216:15524:34336,J00121:27:H3GGKBBXX:5:1127:14671:38521,J00121:27:H3GGKBBXX:5:1203:8765:34688,J00121:27:H3GGKBBXX:5:2204:4462:20515,J00121:27:H3GGKBBXX:5:1222:28970:14238,J00121:27:H3GGKBBXX:5:1115:23470:26019,J00121:27:H3GGKBBXX:5:1225:23277:10387,J00121:27:H3GGKBBXX:5:2222:15980:27250,J00121:27:H3GGKBBXX:5:1117:26118:7222,J00121:27:H3GGKBBXX:5:1105:19086:38679,J00121:27:H3GGKBBXX:5:1210:6167:17245,J00121:27:H3GGKBBXX:5:2221:18690:37114,J00121:27:H3GGKBBXX:5:2216:24008:18089,J00121:27:H3GGKBBXX:5:1105:17675:42601;sequence=TACAGTCTTTCATATATCAAATTGATTAATTACAATAATTCCATTCAATTTCTTCAAAAATTCTTTTAATAGACTG;start=20304;subtype=IES;support_ref=2;support_variant=19;type=IES;
scaffold51_1_with_IES	MILORD	internal_eliminated_sequence	24121	24150	.	.	.	ID=MILORD.1.24121.24150;Name=MILORD.1.24121.24150;bounded_by_ta=TRUE;common_boundary=Both;end=24150;ies_id=IESPGM.PTET51.1.1.22660;ies_left_dist=0;ies_min_dist=0;ies_right_dist=0;junction_seq=attatgcttaagagaTAcgcagcttatgaaga;read_names=J00121:27:H3GGKBBXX:5:1109:22678:22186,J00121:27:H3GGKBBXX:5:2118:5741:32367,J00121:27:H3GGKBBXX:5:2104:10267:41335,J00121:27:H3GGKBBXX:5:2112:20506:28938,J00121:27:H3GGKBBXX:5:2104:10906:42478,J00121:27:H3GGKBBXX:5:1115:1935:31751,J00121:27:H3GGKBBXX:5:2119:12033:48649,J00121:27:H3GGKBBXX:5:2227:20598:1947,J00121:27:H3GGKBBXX:5:1222:9891:38328,J00121:27:H3GGKBBXX:5:2218:24941:12779,J00121:27:H3GGKBBXX:5:1102:16376:37009,J00121:27:H3GGKBBXX:5:2220:21765:41317,J00121:27:H3GGKBBXX:5:2205:17746:36780,J00121:27:H3GGKBBXX:5:2222:4452:2949,J00121:27:H3GGKBBXX:5:1118:13829:23557,J00121:27:H3GGKBBXX:5:2226:13595:33949,J00121:27:H3GGKBBXX:5:2109:27499:36903,J00121:27:H3GGKBBXX:5:2207:25215:7310,J00121:27:H3GGKBBXX:5:2126:27001:11882,J00121:27:H3GGKBBXX:5:2109:10927:34037,J00121:27:H3GGKBBXX:5:2214:13626:34143,J00121:27:H3GGKBBXX:5:1120:17026:47735,J00121:27:H3GGKBBXX:5:1223:23713:31646,J00121:27:H3GGKBBXX:5:2223:19715:46170,J00121:27:H3GGKBBXX:5:1205:23196:11126,J00121:27:H3GGKBBXX:5:2202:21004:9051,J00121:27:H3GGKBBXX:5:1124:13738:7679,J00121:27:H3GGKBBXX:5:2228:9222:2668,J00121:27:H3GGKBBXX:5:1115:23886:36481,J00121:27:H3GGKBBXX:5:1102:7953:32648,J00121:27:H3GGKBBXX:5:2203:12327:41563,J00121:27:H3GGKBBXX:5:2223:16934:25316,J00121:27:H3GGKBBXX:5:2109:12408:26230,J00121:27:H3GGKBBXX:5:1226:9404:4532,J00121:27:H3GGKBBXX:5:1224:5081:3301,J00121:27:H3GGKBBXX:5:1221:12946:7187,J00121:27:H3GGKBBXX:5:2202:22820:36112,J00121:27:H3GGKBBXX:5:2112:14732:41088,J00121:27:H3GGKBBXX:5:1204:12063:21342,J00121:27:H3GGKBBXX:5:2222:19654:27004,J00121:27:H3GGKBBXX:5:1213:6167:18581,J00121:27:H3GGKBBXX:5:1217:6187:29694,J00121:27:H3GGKBBXX:5:1226:14093:34846,J00121:27:H3GGKBBXX:5:2213:12236:25931,J00121:27:H3GGKBBXX:5:1222:26778:16383,J00121:27:H3GGKBBXX:5:2225:26260:22133;sequence=TACAGTCTCAATCCATCTTATAATTTACTA;start=24121;subtype=IES;support_ref=3;support_variant=46;type=IES;
scaffold51_1_with_IES	MILORD	internal_eliminated_sequence	24437	24530	.	.	.	ID=MILORD.1.24437.24530;Name=MILORD.1.24437.24530;bounded_by_ta=TRUE;common_boundary=Both;end=24530;ies_id=IESPGM.PTET51.1.1.22946;ies_left_dist=0;ies_min_dist=0;ies_right_dist=0;junction_seq=acaatcaaattatgtTAacaaataactctatt;read_names=J00121:27:H3GGKBBXX:5:1111:14935:5323,J00121:27:H3GGKBBXX:5:2110:27356:38240,J00121:27:H3GGKBBXX:5:2224:20303:10932,J00121:27:H3GGKBBXX:5:2121:5710:46979,J00121:27:H3GGKBBXX:5:1102:27022:19759,J00121:27:H3GGKBBXX:5:2222:26271:14449,J00121:27:H3GGKBBXX:5:2213:14438:2809,J00121:27:H3GGKBBXX:5:1223:27732:38293,J00121:27:H3GGKBBXX:5:2214:22242:38451,J00121:27:H3GGKBBXX:5:1114:13768:16278,J00121:27:H3GGKBBXX:5:2207:18802:19513,J00121:27:H3GGKBBXX:5:2107:4391:18880,J00121:27:H3GGKBBXX:5:1114:23084:19162,J00121:27:H3GGKBBXX:5:2106:11119:39858,J00121:27:H3GGKBBXX:5:2122:22171:2457,J00121:27:H3GGKBBXX:5:2215:16447:5235,J00121:27:H3GGKBBXX:5:1104:8623:25931,J00121:27:H3GGKBBXX:5:2103:12347:43251,J00121:27:H3GGKBBXX:5:1228:3579:5059,J00121:27:H3GGKBBXX:5:2224:15777:26582;sequence=TACGATTGATCTGGCAAATATAAGTTCTGTATTATTTATTTACTCTTATAATTTATGTTATTAATATCTTGTTTTTCCAATTAATTATCCACTA;start=24437;subtype=IES;support_ref=106;support_variant=20;type=IES;
scaffold51_1_with_IES	MILORD	internal_eliminated_sequence	27027	27115	.	.	.	ID=MILORD.1.27027.27115;Name=MILORD.1.27027.27115;bounded_by_ta=TRUE;common_boundary=Both;end=27115;ies_id=IESPGM.PTET51.1.1.25442;ies_left_dist=0;ies_min_dist=0;ies_right_dist=0;junction_seq=tattgattttgatcaTAttactatggtatttt;read_names=J00121:27:H3GGKBBXX:5:2225:11140:8137,J00121:27:H3GGKBBXX:5:1111:18670:7504,J00121:27:H3GGKBBXX:5:1103:7283:8981,J00121:27:H3GGKBBXX:5:2224:13626:31716,J00121:27:H3GGKBBXX:5:2223:23500:15873,J00121:27:H3GGKBBXX:5:2216:20303:13359,J00121:27:H3GGKBBXX:5:2217:26616:11882,J00121:27:H3GGKBBXX:5:1220:21542:6466,J00121:27:H3GGKBBXX:5:2203:22374:2492,J00121:27:H3GGKBBXX:5:2220:31355:7187,J00121:27:H3GGKBBXX:5:2221:5548:2176,J00121:27:H3GGKBBXX:5:2224:16721:15381,J00121:27:H3GGKBBXX:5:1102:10226:12919,J00121:27:H3GGKBBXX:5:1220:11282:21711,J00121:27:H3GGKBBXX:5:2120:22495:41915,J00121:27:H3GGKBBXX:5:1227:10307:12568,J00121:27:H3GGKBBXX:5:1215:24099:39348,J00121:27:H3GGKBBXX:5:1214:16122:47295,J00121:27:H3GGKBBXX:5:1106:14560:46592,J00121:27:H3GGKBBXX:5:1205:17634:34090,J00121:27:H3GGKBBXX:5:2122:8968:32297,J00121:27:H3GGKBBXX:5:1127:22323:3705,J00121:27:H3GGKBBXX:5:1102:10297:12937,J00121:27:H3GGKBBXX:5:1208:13555:12603,J00121:27:H3GGKBBXX:5:1112:3721:33791,J00121:27:H3GGKBBXX:5:1205:11556:42161,J00121:27:H3GGKBBXX:5:2107:27752:7732,J00121:27:H3GGKBBXX:5:1105:28747:21694,J00121:27:H3GGKBBXX:5:1120:19187:38468,J00121:27:H3GGKBBXX:5:1218:9688:27039,J00121:27:H3GGKBBXX:5:1222:10389:6202;sequence=TACAATAAATAGAATATGATTTTTGGATTTATTACTAATTTGATATTTAGAATAAATTAGAACCACATAATTTTTAATAATTACTACTG;start=27027;subtype=IES;support_ref=0;support_variant=31;type=IES;
scaffold51_1_with_IES	MILORD	internal_eliminated_sequence	28494	28521	.	.	.	ID=MILORD.1.28494.28521;Name=MILORD.1.28494.28521;bounded_by_ta=TRUE;common_boundary=Both;end=28521;ies_id=IESPGM.PTET51.1.1.26820;ies_left_dist=0;ies_min_dist=0;ies_right_dist=0;junction_seq=aagtataaggtatttTActataatagggatta;read_names=J00121:27:H3GGKBBXX:5:1220:23886:37255,J00121:27:H3GGKBBXX:5:1107:12297:33211,J00121:27:H3GGKBBXX:5:1201:11343:45449,J00121:27:H3GGKBBXX:5:1206:26423:36376,J00121:27:H3GGKBBXX:5:2216:20385:3125,J00121:27:H3GGKBBXX:5:1128:24353:13763,J00121:27:H3GGKBBXX:5:2106:10541:11601,J00121:27:H3GGKBBXX:5:2201:20628:34073,J00121:27:H3GGKBBXX:5:1214:27925:34512,J00121:27:H3GGKBBXX:5:2220:25012:26160,J00121:27:H3GGKBBXX:5:1227:14397:41880,J00121:27:H3GGKBBXX:5:1211:15960:8998,J00121:27:H3GGKBBXX:5:2203:9293:48403,J00121:27:H3GGKBBXX:5:1102:4878:23628,J00121:27:H3GGKBBXX:5:1120:23054:26213,J00121:27:H3GGKBBXX:5:2113:12794:20920,J00121:27:H3GGKBBXX:5:1104:16285:46487,J00121:27:H3GGKBBXX:5:1115:7060:8101,J00121:27:H3GGKBBXX:5:2227:11789:24700;sequence=TATAGTTCAAAACAAACTGATTGGACTC;start=28494;subtype=IES;support_ref=3;support_variant=19;type=IES;
scaffold51_1_with_IES	MILORD	internal_eliminated_sequence	29765	29811	.	.	.	ID=MILORD.1.29765.29811;Name=MILORD.1.29765.29811;bounded_by_ta=TRUE;common_boundary=None;end=29811;ies_id=IESPGM.PTET51.1.1.28554;ies_left_dist=491;ies_min_dist=472;ies_right_dist=472;junction_seq=attactggtttgagtTAattagttagctgtta;read_names=J00121:27:H3GGKBBXX:5:2118:19898:46065;sequence=TATAGTACCTTCATCTTATTCAAATAATATTCTACTGATAGATCCTA;start=29765;subtype=MAC;support_ref=116;support_variant=1;type=CRYPTIC;
scaffold51_1_with_IES	MILORD	internal_eliminated_sequence	31524	31610	.	.	.	ID=MILORD.1.31524.31610;Name=MILORD.1.31524.31610;bounded_by_ta=TRUE;common_boundary=Both;end=31610;ies_id=IESPGM.PTET51.1.1.29767;ies_left_dist=0;ies_min_dist=0;ies_right_dist=0;junction_seq=attcgattttatggaTActactttgctgaaac;read_names=J00121:27:H3GGKBBXX:5:1122:14539:2809,J00121:27:H3GGKBBXX:5:1214:20222:29079,J00121:27:H3GGKBBXX:5:2214:9678:7082,J00121:27:H3GGKBBXX:5:2103:30127:19759,J00121:27:H3GGKBBXX:5:2121:15990:8383,J00121:27:H3GGKBBXX:5:1125:25408:38275,J00121:27:H3GGKBBXX:5:1111:21257:1824,J00121:27:H3GGKBBXX:5:1101:13687:47717,J00121:27:H3GGKBBXX:5:2123:26332:4391,J00121:27:H3GGKBBXX:5:2203:13159:3582,J00121:27:H3GGKBBXX:5:1214:27559:6378,J00121:27:H3GGKBBXX:5:2103:15382:46399,J00121:27:H3GGKBBXX:5:1121:21623:24050,J00121:27:H3GGKBBXX:5:1120:14052:31365,J00121:27:H3GGKBBXX:5:2228:4371:34002,J00121:27:H3GGKBBXX:5:1225:16346:2879,J00121:27:H3GGKBBXX:5:1107:22465:1420,J00121:27:H3GGKBBXX:5:2222:14438:48069,J00121:27:H3GGKBBXX:5:1203:15483:45977,J00121:27:H3GGKBBXX:5:1124:29122:14291,J00121:27:H3GGKBBXX:5:1213:13910:38539,J00121:27:H3GGKBBXX:5:1210:25144:18863,J00121:27:H3GGKBBXX:5:1127:20090:26177,J00121:27:H3GGKBBXX:5:2210:28970:19373,J00121:27:H3GGKBBXX:5:1124:14215:17474,J00121:27:H3GGKBBXX:5:1208:25723:24472,J00121:27:H3GGKBBXX:5:2101:24200:21869,J00121:27:H3GGKBBXX:5:1111:21988:35620,J00121:27:H3GGKBBXX:5:2103:24698:38732,J00121:27:H3GGKBBXX:5:2203:6553:24911,J00121:27:H3GGKBBXX:5:1112:24068:17350,J00121:27:H3GGKBBXX:5:2212:20659:44148,J00121:27:H3GGKBBXX:5:1220:20364:3758,J00121:27:H3GGKBBXX:5:1225:19745:9684,J00121:27:H3GGKBBXX:5:1110:11363:45625,J00121:27:H3GGKBBXX:5:2110:22607:7117,J00121:27:H3GGKBBXX:5:1111:5538:3072,J00121:27:H3GGKBBXX:5:1220:20496:3705,J00121:27:H3GGKBBXX:5:1101:21247:21571;sequence=TATAGTAGATTTTTAATAAAATAATAAATTTTAGTGAATTTATATATGAATATTTAGTGGTTCTAAGAGTTTAATTATGAACAACTG;start=31524;subtype=IES;support_ref=0;support_variant=39;type=IES;
scaffold51_1_with_IES	MILORD	internal_eliminated_sequence	33568	33622	.	.	.	ID=MILORD.1.33568.33622;Name=MILORD.1.33568.33622;bounded_by_ta=TRUE;common_boundary=Both;end=33622;ies_id=IESPGM.PTET51.1.1.31724;ies_left_dist=0;ies_min_dist=0;ies_right_dist=0;junction_seq=ctttgagcaaattctTAatgatcacgatcata;read_names=J00121:27:H3GGKBBXX:5:2212:12997:20568,J00121:27:H3GGKBBXX:5:1104:18294:29079,J00121:27:H3GGKBBXX:5:2119:31203:46451,J00121:27:H3GGKBBXX:5:2209:13687:35339,J00121:27:H3GGKBBXX:5:1112:18944:13640,J00121:27:H3GGKBBXX:5:1111:12713:34670,J00121:27:H3GGKBBXX:5:2210:26230:17685,J00121:27:H3GGKBBXX:5:1207:17442:33615,J00121:27:H3GGKBBXX:5:1202:19522:22098,J00121:27:H3GGKBBXX:5:2109:8400:30468,J00121:27:H3GGKBBXX:5:2113:12520:46293,J00121:27:H3GGKBBXX:5:2215:25276:39242,J00121:27:H3GGKBBXX:5:1212:29031:30450,J00121:27:H3GGKBBXX:5:2208:8055:18476,J00121:27:H3GGKBBXX:5:2111:18791:22309,J00121:27:H3GGKBBXX:5:1206:18355:28516,J00121:27:H3GGKBBXX:5:2214:21531:15276,J00121:27:H3GGKBBXX:5:1224:21704:3336,J00121:27:H3GGKBBXX:5:1118:29203:19847,J00121:27:H3GGKBBXX:5:1125:12743:35884,J00121:27:H3GGKBBXX:5:2109:14620:48878,J00121:27:H3GGKBBXX:5:1125:12926:36059,J00121:27:H3GGKBBXX:5:2208:31568:14168,J00121:27:H3GGKBBXX:5:2204:6806:25597,J00121:27:H3GGKBBXX:5:2116:9739:12251,J00121:27:H3GGKBBXX:5:1105:5203:31540,J00121:27:H3GGKBBXX:5:1126:11119:36517,J00121:27:H3GGKBBXX:5:1216:24119:37378,J00121:27:H3GGKBBXX:5:1205:7760:9948,J00121:27:H3GGKBBXX:5:1207:30482:10739,J00121:27:H3GGKBBXX:5:1120:12327:40543,J00121:27:H3GGKBBXX:5:2114:27965:23786,J00121:27:H3GGKBBXX:5:1128:23470:39312,J00121:27:H3GGKBBXX:5:2111:18548:23505,J00121:27:H3GGKBBXX:5:2227:23216:48087;sequence=TATAATGAAATCTCATTCAATTCTATAGTAATACTACATTCAATTGTTTATACCA;start=33568;subtype=IES;support_ref=54;support_variant=35;type=IES;
scaffold51_1_with_IES	MILORD	internal_eliminated_sequence	33591	33617	.	.	.	ID=MILORD.1.33591.33617;Name=MILORD.1.33591.33617;bounded_by_ta=TRUE;common_boundary=None;end=33617;ies_id=IESPGM.PTET51.1.1.31724;ies_left_dist=-23;ies_min_dist=5;ies_right_dist=5;junction_seq=aatctcattcaattcTAccataatgatcacga;read_names=J00121:27:H3GGKBBXX:5:1123:20293:37994,J00121:27:H3GGKBBXX:5:1218:14407:47630,J00121:27:H3GGKBBXX:5:2225:19573:24859,J00121:27:H3GGKBBXX:5:2103:2087:30855,J00121:27:H3GGKBBXX:5:1123:14377:42267;sequence=TATAGTAATACTACATTCAATTGTTTA;start=33591;subtype=INTERNAL;support_ref=78;support_variant=5;type=ALTERNATIVE;
scaffold51_1_with_IES	MILORD	internal_eliminated_sequence	34104	34202	.	.	.	ID=MILORD.1.34104.34202;Name=MILORD.1.34104.34202;bounded_by_ta=TRUE;common_boundary=Both;end=34202;ies_id=IESPGM.PTET51.1.1.32205;ies_left_dist=0;ies_min_dist=0;ies_right_dist=0;junction_seq=tttcattttgtctagTActacttttactagat;read_names=J00121:27:H3GGKBBXX:5:1101:24708:9280,J00121:27:H3GGKBBXX:5:2224:10358:11143,J00121:27:H3GGKBBXX:5:2117:13291:17175,J00121:27:H3GGKBBXX:5:1225:23581:26248,J00121:27:H3GGKBBXX:5:2120:19177:23751,J00121:27:H3GGKBBXX:5:2201:13697:12427,J00121:27:H3GGKBBXX:5:1127:6015:30450,J00121:27:H3GGKBBXX:5:2207:21369:22907,J00121:27:H3GGKBBXX:5:2221:14326:3741,J00121:27:H3GGKBBXX:5:1218:15940:10827,J00121:27:H3GGKBBXX:5:1228:12865:47524,J00121:27:H3GGKBBXX:5:1225:23520:26318,J00121:27:H3GGKBBXX:5:2103:28635:16049,J00121:27:H3GGKBBXX:5:2102:13798:25052,J00121:27:H3GGKBBXX:5:2213:21227:9578,J00121:27:H3GGKBBXX:5:1124:23997:45889,J00121:27:H3GGKBBXX:5:1118:16711:40614,J00121:27:H3GGKBBXX:5:1220:12276:1560,J00121:27:H3GGKBBXX:5:2210:5994:11565,J00121:27:H3GGKBBXX:5:1207:19096:24384,J00121:27:H3GGKBBXX:5:2223:22293:4954,J00121:27:H3GGKBBXX:5:1111:3518:22749,J00121:27:H3GGKBBXX:5:1112:15351:27567,J00121:27:H3GGKBBXX:5:2206:20111:32472,J00121:27:H3GGKBBXX:5:1112:11525:31031;sequence=TACAATCACTTAAATGTTCTATTACTAAAATTTTGATGTTCAGAAAGTGTGCTAATTATAATTGGATATTAATAGCAAAATAGTTTGGCAAAATTACCA;start=34104;subtype=IES;support_ref=4;support_variant=25;type=IES;
scaffold51_1_with_IES	MILORD	internal_eliminated_sequence	34336	34397	.	.	.	ID=MILORD.1.34336.34397;Name=MILORD.1.34336.34397;bounded_by_ta=TRUE;common_boundary=None;end=34397;ies_id=IESPGM.PTET51.1.1.32205;ies_left_dist=-232;ies_min_dist=195;ies_right_dist=-195;junction_seq=cgatgagtcctattcTAaagggaattcatata;read_names=J00121:27:H3GGKBBXX:5:1115:21734:9684,J00121:27:H3GGKBBXX:5:2210:23175:33809,J00121:27:H3GGKBBXX:5:1104:21227:39998;sequence=TACAGTTCCTTCGACTGGATAATTAATTAATTGCAAAATCATAATAACAATAATTTCTACTA;start=34336;subtype=MAC;support_ref=82;support_variant=3;type=CRYPTIC;
scaffold51_1_with_IES	MILORD	internal_eliminated_sequence	35319	35452	.	.	.	ID=MILORD.1.35319.35452;Name=MILORD.1.35319.35452;bounded_by_ta=TRUE;common_boundary=Both;end=35452;ies_id=IESPGM.PTET51.1.1.33321;ies_left_dist=0;ies_min_dist=0;ies_right_dist=0;junction_seq=ttctttaaagtcttaTAaatcgaatgcctaat;read_names=J00121:27:H3GGKBBXX:5:2225:25428:46117,J00121:27:H3GGKBBXX:5:1109:30036:19742,J00121:27:H3GGKBBXX:5:1120:16853:42653,J00121:27:H3GGKBBXX:5:1228:24038:34178,J00121:27:H3GGKBBXX:5:2217:8126:10686,J00121:27:H3GGKBBXX:5:2111:26108:24823,J00121:27:H3GGKBBXX:5:1114:24231:48755,J00121:27:H3GGKBBXX:5:1102:8105:12374,J00121:27:H3GGKBBXX:5:1107:8877:21623,J00121:27:H3GGKBBXX:5:2222:5964:2088,J00121:27:H3GGKBBXX:5:2110:23115:41053,J00121:27:H3GGKBBXX:5:2217:21278:27496,J00121:27:H3GGKBBXX:5:2210:24890:31787,J00121:27:H3GGKBBXX:5:2218:19370:6466,J00121:27:H3GGKBBXX:5:1210:19004:40121,J00121:27:H3GGKBBXX:5:1220:16336:33703,J00121:27:H3GGKBBXX:5:2211:3823:34002,J00121:27:H3GGKBBXX:5:2220:27793:19584,J00121:27:H3GGKBBXX:5:1214:24200:39559,J00121:27:H3GGKBBXX:5:2203:25428:4479,J00121:27:H3GGKBBXX:5:1119:24941:32015,J00121:27:H3GGKBBXX:5:1107:11119:26459,J00121:27:H3GGKBBXX:5:1219:13585:13781,J00121:27:H3GGKBBXX:5:1219:24525:29852,J00121:27:H3GGKBBXX:5:1208:12784:23997,J00121:27:H3GGKBBXX:5:1106:26382:18441,J00121:27:H3GGKBBXX:5:2227:6066:26494,J00121:27:H3GGKBBXX:5:1106:11647:10598,J00121:27:H3GGKBBXX:5:1228:16731:18704,J00121:27:H3GGKBBXX:5:1226:21481:29712,J00121:27:H3GGKBBXX:5:1120:29883:30837,J00121:27:H3GGKBBXX:5:2115:9090:38838,J00121:27:H3GGKBBXX:5:1119:10216:4708,J00121:27:H3GGKBBXX:5:2216:12672:35303,J00121:27:H3GGKBBXX:5:2202:16386:48772,J00121:27:H3GGKBBXX:5:2204:10247:27268,J00121:27:H3GGKBBXX:5:2103:22658:5552,J00121:27:H3GGKBBXX:5:2110:19969:31136,J00121:27:H3GGKBBXX:5:2226:4432:12304,J00121:27:H3GGKBBXX:5:1115:18406:17245,J00121:27:H3GGKBBXX:5:2221:26545:47419,J00121:27:H3GGKBBXX:5:1226:20923:14678,J00121:27:H3GGKBBXX:5:2117:6979:28287,J00121:27:H3GGKBBXX:5:1222:10927:29219,J00121:27:H3GGKBBXX:5:1205:24667:31998,J00121:27:H3GGKBBXX:5:2213:15473:13570,J00121:27:H3GGKBBXX:5:2207:10855:45344,J00121:27:H3GGKBBXX:5:1213:23652:21272,J00121:27:H3GGKBBXX:5:2227:26829:39963,J00121:27:H3GGKBBXX:5:2101:20486:6958,J00121:27:H3GGKBBXX:5:2113:21115:39418,J00121:27:H3GGKBBXX:5:2204:11708:5921,J00121:27:H3GGKBBXX:5:1107:18132:9244;sequence=TATTATTGACCAAAATAAAATTAGAGATATTTTCACTTATCCTTGGAATTCAAATCTTTAATTTAAAGTGAATAATTATAAATAATTAAATATTTCTATATAAATATAAAGCTATTTTTTTTTTAATGCATCAA;start=35319;subtype=IES;support_ref=0;support_variant=53;type=IES;
scaffold51_1_with_IES	MILORD	internal_eliminated_sequence	36552	36620	.	.	.	ID=MILORD.1.36552.36620;Name=MILORD.1.36552.36620;bounded_by_ta=TRUE;common_boundary=Both;end=36620;ies_id=IESPGM.PTET51.1.1.34420;ies_left_dist=0;ies_min_dist=0;ies_right_dist=0;junction_seq=tctggcttctaaacaTAtgagtctatctagtt;read_names=J00121:27:H3GGKBBXX:5:1214:20040:36956,J00121:27:H3GGKBBXX:5:2204:24738:38064,J00121:27:H3GGKBBXX:5:2121:23815:35901,J00121:27:H3GGKBBXX:5:2225:7182:23575,J00121:27:H3GGKBBXX:5:1119:6137:27742,J00121:27:H3GGKBBXX:5:2214:14874:43937,J00121:27:H3GGKBBXX:5:1105:32167:31734,J00121:27:H3GGKBBXX:5:2209:11150:5552,J00121:27:H3GGKBBXX:5:2219:18081:21606,J00121:27:H3GGKBBXX:5:2209:11211:5270,J00121:27:H3GGKBBXX:5:2221:11464:16717,J00121:27:H3GGKBBXX:5:2101:13017:18986,J00121:27:H3GGKBBXX:5:2125:12033:35462,J00121:27:H3GGKBBXX:5:1102:8552:33053,J00121:27:H3GGKBBXX:5:1206:11475:10475,J00121:27:H3GGKBBXX:5:2110:14306:16647,J00121:27:H3GGKBBXX:5:2223:6502:4602,J00121:27:H3GGKBBXX:5:1111:17848:37800,J00121:27:H3GGKBBXX:5:1126:28513:12321,J00121:27:H3GGKBBXX:5:2126:32552:38345,J00121:27:H3GGKBBXX:5:2122:8065:17227,J00121:27:H3GGKBBXX:5:2227:29691:27936,J00121:27:H3GGKBBXX:5:1210:18822:7908,J00121:27:H3GGKBBXX:5:2211:28615:26881,J00121:27:H3GGKBBXX:5:1204:9039:44904,J00121:27:H3GGKBBXX:5:2210:6542:17544,J00121:27:H3GGKBBXX:5:2110:22709:40631,J00121:27:H3GGKBBXX:5:1217:30097:25263;sequence=TACAGTGGACGCAATTAATAACCAATTGATTTTTATATGCAATATTGATAAAGTTATATTAATCAAATG;start=36552;subtype=IES;support_ref=0;support_variant=28;type=IES;
scaffold51_1_with_IES	MILORD	internal_eliminated_sequence	37981	37987	.	.	.	ID=MILORD.1.37981.37987;Name=MILORD.1.37981.37987;bounded_by_ta=TRUE;common_boundary=None;end=37987;ies_id=IESPGM.PTET51.1.1.35961;ies_left_dist=181;ies_min_dist=181;ies_right_dist=202;junction_seq=ctgtattttttacaaTAaaataattaaggaaa;read_names=J00121:27:H3GGKBBXX:5:2218:23663:9403;sequence=TATAATA;start=37981;subtype=MAC;support_ref=111;support_variant=1;type=CRYPTIC;
scaffold51_1_with_IES	MILORD	internal_eliminated_sequence	38162	38189	.	.	.	ID=MILORD.1.38162.38189;Name=MILORD.1.38162.38189;bounded_by_ta=TRUE;common_boundary=Both;end=38189;ies_id=IESPGM.PTET51.1.1.35961;ies_left_dist=0;ies_min_dist=0;ies_right_dist=0;junction_seq=attggaggatttaggTAcaacgttatgtatat;read_names=J00121:27:H3GGKBBXX:5:1220:26727:33422,J00121:27:H3GGKBBXX:5:2104:12205:48175,J00121:27:H3GGKBBXX:5:2119:17949:4637,J00121:27:H3GGKBBXX:5:1215:4452:6255,J00121:27:H3GGKBBXX:5:1210:24261:47331,J00121:27:H3GGKBBXX:5:1227:14001:32648,J00121:27:H3GGKBBXX:5:1121:22952:43304,J00121:27:H3GGKBBXX:5:2221:10510:30749,J00121:27:H3GGKBBXX:5:2119:20151:11477,J00121:27:H3GGKBBXX:5:1203:6786:43673,J00121:27:H3GGKBBXX:5:1217:23378:48544,J00121:27:H3GGKBBXX:5:2213:12043:10018,J00121:27:H3GGKBBXX:5:2225:27113:11477,J00121:27:H3GGKBBXX:5:1106:7436:45854,J00121:27:H3GGKBBXX:5:2227:31507:25070,J00121:27:H3GGKBBXX:5:1228:28808:6923,J00121:27:H3GGKBBXX:5:1121:15909:45977,J00121:27:H3GGKBBXX:5:1203:5152:8664,J00121:27:H3GGKBBXX:5:2109:27539:38029,J00121:27:H3GGKBBXX:5:2117:1651:29536,J00121:27:H3GGKBBXX:5:1220:5609:6642,J00121:27:H3GGKBBXX:5:2118:27387:27883,J00121:27:H3GGKBBXX:5:1122:20141:23593,J00121:27:H3GGKBBXX:5:1201:24170:34723;sequence=TATAGCAATCCTTTCCTTGGTGTACCTA;start=38162;subtype=IES;support_ref=0;support_variant=24;type=IES;
scaffold51_1_with_IES	MILORD	internal_eliminated_sequence	38304	38330	.	.	.	ID=MILORD.1.38304.38330;Name=MILORD.1.38304.38330;bounded_by_ta=TRUE;common_boundary=Both;end=38330;ies_id=IESPGM.PTET51.1.1.36075;ies_left_dist=0;ies_min_dist=0;ies_right_dist=0;junction_seq=tatttaagaagaagtTAatatccagattcaat;read_names=J00121:27:H3GGKBBXX:5:1117:9008:46047,J00121:27:H3GGKBBXX:5:1126:7090:34565,J00121:27:H3GGKBBXX:5:2109:7760:44974,J00121:27:H3GGKBBXX:5:2202:6015:36323,J00121:27:H3GGKBBXX:5:1227:7699:16700,J00121:27:H3GGKBBXX:5:1223:12327:5095,J00121:27:H3GGKBBXX:5:1224:29853:39506,J00121:27:H3GGKBBXX:5:1105:24231:45133,J00121:27:H3GGKBBXX:5:1210:14966:30415,J00121:27:H3GGKBBXX:5:2119:9475:18792,J00121:27:H3GGKBBXX:5:1203:15240:2967,J00121:27:H3GGKBBXX:5:1125:8440:26248,J00121:27:H3GGKBBXX:5:1115:6553:40913;sequence=TATTGTTGTGTTGTGGGGTTCTAACTA;start=38304;subtype=IES;support_ref=12;support_variant=13;type=IES;
scaffold51_1_with_IES	MILORD	internal_eliminated_sequence	38920	38946	.	.	.	ID=MILORD.1.38920.38946;Name=MILORD.1.38920.38946;bounded_by_ta=TRUE;common_boundary=Both;end=38946;ies_id=IESPGM.PTET51.1.1.36664;ies_left_dist=0;ies_min_dist=0;ies_right_dist=0;junction_seq=gtctactgaatccagTAagaattagagtagaa;read_names=J00121:27:H3GGKBBXX:5:1204:30573:10792,J00121:27:H3GGKBBXX:5:1118:22506:19144,J00121:27:H3GGKBBXX:5:1223:22678:28727,J00121:27:H3GGKBBXX:5:2119:28016:6818,J00121:27:H3GGKBBXX:5:1105:9475:28463,J00121:27:H3GGKBBXX:5:1124:22221:16120,J00121:27:H3GGKBBXX:5:1203:7618:42442,J00121:27:H3GGKBBXX:5:2205:13524:42689,J00121:27:H3GGKBBXX:5:2101:31609:34917,J00121:27:H3GGKBBXX:5:1124:15077:47770,J00121:27:H3GGKBBXX:5:2110:22374:31435;sequence=TATCGTTAATGAGGGTTGAATTTACTA;start=38920;subtype=IES;support_ref=15;support_variant=11;type=IES;
scaffold51_1_with_IES	MILORD	internal_eliminated_sequence	39025	39087	.	.	.	ID=MILORD.1.39025.39087;Name=MILORD.1.39025.39087;bounded_by_ta=TRUE;common_boundary=None;end=39087;ies_id=IESPGM.PTET51.1.1.36664;ies_left_dist=-105;ies_min_dist=105;ies_right_dist=-141;junction_seq=tgatgatgaatgggaTAacaattaatagaata;read_names=J00121:27:H3GGKBBXX:5:1119:3315:46487;sequence=TACAGTTGAAAAGAAATAACCAAAGAAAAAGGATAGAGCTTAAGGTGATGAGCAAACTGACTA;start=39025;subtype=MAC;support_ref=41;support_variant=1;type=CRYPTIC;
scaffold51_1_with_IES	MILORD	internal_eliminated_sequence	48128	48268	.	.	.	ID=MILORD.1.48128.48268;Name=MILORD.1.48128.48268;bounded_by_ta=TRUE;common_boundary=Both;end=48268;ies_id=IESPGM.PTET51.1.1.45845;ies_left_dist=0;ies_min_dist=0;ies_right_dist=0;junction_seq=ccgttaaagcaaaagTAacttcgttactataa;read_names=J00121:27:H3GGKBBXX:5:2118:14032:37484,J00121:27:H3GGKBBXX:5:2216:19177:48790,J00121:27:H3GGKBBXX:5:2213:4046:36077,J00121:27:H3GGKBBXX:5:2101:24048:27865,J00121:27:H3GGKBBXX:5:2204:28229:43234,J00121:27:H3GGKBBXX:5:1213:9090:17808,J00121:27:H3GGKBBXX:5:1222:8836:31751,J00121:27:H3GGKBBXX:5:2214:18862:48878,J00121:27:H3GGKBBXX:5:1128:20872:11741,J00121:27:H3GGKBBXX:5:1119:12956:20498,J00121:27:H3GGKBBXX:5:2103:13179:36077,J00121:27:H3GGKBBXX:5:2224:29528:29835,J00121:27:H3GGKBBXX:5:2203:9201:5200,J00121:27:H3GGKBBXX:5:2206:20801:3670,J00121:27:H3GGKBBXX:5:2216:16041:23839,J00121:27:H3GGKBBXX:5:2210:4046:48843,J00121:27:H3GGKBBXX:5:1223:9191:6835,J00121:27:H3GGKBBXX:5:2226:13768:9877,J00121:27:H3GGKBBXX:5:2217:17624:30802,J00121:27:H3GGKBBXX:5:2108:18710:35251,J00121:27:H3GGKBBXX:5:2216:16752:24472,J00121:27:H3GGKBBXX:5:2217:6725:43322,J00121:27:H3GGKBBXX:5:1113:22455:46240,J00121:27:H3GGKBBXX:5:2104:10409:3494;sequence=TACAGTCTTGACAGTGATACTAAAATGATTTTAAATATTATAGGATATTATTAGGCAATTAAAAAACAGATTGATTCCTAATATTTATTTATTTTAATTAATATATTCTCTTAGAGGATAAGTGGAAGTTGAGATTGAGTG;start=48128;subtype=IES;support_ref=90;support_variant=24;type=IES;
scaffold51_1_with_IES	MILORD	internal_eliminated_sequence	49327	49492	.	.	.	ID=MILORD.1.49327.49492;Name=MILORD.1.49327.49492;bounded_by_ta=TRUE;common_boundary=Both;end=49492;ies_id=IESPGM.PTET51.1.1.46903;ies_left_dist=0;ies_min_dist=0;ies_right_dist=0;junction_seq=acctatcatattaaaTAagaacattatatgtg;read_names=J00121:27:H3GGKBBXX:5:1202:25834:23434,J00121:27:H3GGKBBXX:5:2224:21907:28657,J00121:27:H3GGKBBXX:5:1122:27590:15504,J00121:27:H3GGKBBXX:5:2118:20679:22485,J00121:27:H3GGKBBXX:5:2205:9536:31593,J00121:27:H3GGKBBXX:5:1117:20994:8963,J00121:27:H3GGKBBXX:5:2218:29792:46153,J00121:27:H3GGKBBXX:5:2109:21805:9069,J00121:27:H3GGKBBXX:5:1128:28199:30134,J00121:27:H3GGKBBXX:5:2107:10307:24454,J00121:27:H3GGKBBXX:5:2104:30279:6624,J00121:27:H3GGKBBXX:5:1218:25885:39418,J00121:27:H3GGKBBXX:5:1112:14367:1595,J00121:27:H3GGKBBXX:5:2226:19674:19021,J00121:27:H3GGKBBXX:5:2111:26332:42513,J00121:27:H3GGKBBXX:5:2115:21136:44236,J00121:27:H3GGKBBXX:5:2205:18416:33404,J00121:27:H3GGKBBXX:5:1216:11566:16893,J00121:27:H3GGKBBXX:5:1217:20273:46399,J00121:27:H3GGKBBXX:5:1101:25033:9033,J00121:27:H3GGKBBXX:5:1222:12104:6677,J00121:27:H3GGKBBXX:5:2102:5345:18599,J00121:27:H3GGKBBXX:5:2210:13555:18722,J00121:27:H3GGKBBXX:5:2101:26595:29149,J00121:27:H3GGKBBXX:5:1201:18538:35339,J00121:27:H3GGKBBXX:5:2104:16995:34600,J00121:27:H3GGKBBXX:5:2228:4564:42143,J00121:27:H3GGKBBXX:5:1212:8603:19179,J00121:27:H3GGKBBXX:5:1103:17919:22485,J00121:27:H3GGKBBXX:5:2202:18101:7398,J00121:27:H3GGKBBXX:5:2105:18345:10598,J00121:27:H3GGKBBXX:5:2224:23470:2738,J00121:27:H3GGKBBXX:5:1113:7030:46662;sequence=TATAGTATTTGAATTAAAGATTTGTAAGGAGGGATTTCATATGATTTTGGAAAATCTTTTTATTATTTATTTGATTAGCGTAATAAATTATTTTTAGTATTAGATTAAAATAACATTTTATATAATTTATATATTCCTACTCATTAAATTAATTTTGCAAGATCTA;start=49327;subtype=IES;support_ref=2;support_variant=33;type=IES;
scaffold51_1_with_IES	MILORD	internal_eliminated_sequence	50149	50211	.	.	.	ID=MILORD.1.50149.50211;Name=MILORD.1.50149.50211;bounded_by_ta=TRUE;common_boundary=Both;end=50211;ies_id=IESPGM.PTET51.1.1.47559;ies_left_dist=0;ies_min_dist=0;ies_right_dist=0;junction_seq=ttaaatatggtataaTAtataatatattaaag;read_names=J00121:27:H3GGKBBXX:5:1111:9567:34530,J00121:27:H3GGKBBXX:5:2219:14174:45432,J00121:27:H3GGKBBXX:5:2112:19969:33457,J00121:27:H3GGKBBXX:5:2213:22384:46961,J00121:27:H3GGKBBXX:5:1208:15118:32508,J00121:27:H3GGKBBXX:5:2205:21054:42196,J00121:27:H3GGKBBXX:5:1225:6695:5921,J00121:27:H3GGKBBXX:5:1115:7943:33404,J00121:27:H3GGKBBXX:5:2112:27884:46117,J00121:27:H3GGKBBXX:5:2223:11322:33809,J00121:27:H3GGKBBXX:5:2107:6421:5446,J00121:27:H3GGKBBXX:5:2208:6756:36059,J00121:27:H3GGKBBXX:5:2213:11414:21658,J00121:27:H3GGKBBXX:5:1119:13321:29852,J00121:27:H3GGKBBXX:5:1204:27356:3670,J00121:27:H3GGKBBXX:5:1120:30827:13974,J00121:27:H3GGKBBXX:5:2223:18010:8998,J00121:27:H3GGKBBXX:5:1125:9658:45238,J00121:27:H3GGKBBXX:5:1206:29833:24947,J00121:27:H3GGKBBXX:5:1215:9364:32595,J00121:27:H3GGKBBXX:5:1205:14966:16629,J00121:27:H3GGKBBXX:5:2115:19187:36605,J00121:27:H3GGKBBXX:5:2228:10145:10422,J00121:27:H3GGKBBXX:5:2109:5731:28833,J00121:27:H3GGKBBXX:5:2119:24992:41387,J00121:27:H3GGKBBXX:5:2219:12063:29079,J00121:27:H3GGKBBXX:5:1222:25814:7152,J00121:27:H3GGKBBXX:5:2114:31132:15029,J00121:27:H3GGKBBXX:5:1219:21958:5147,J00121:27:H3GGKBBXX:5:1127:8795:48280,J00121:27:H3GGKBBXX:5:1102:24627:5868,J00121:27:H3GGKBBXX:5:2120:22516:31365,J00121:27:H3GGKBBXX:5:1205:7811:46680,J00121:27:H3GGKBBXX:5:1107:11728:11794,J00121:27:H3GGKBBXX:5:2104:9333:35391,J00121:27:H3GGKBBXX:5:1116:28747:24612,J00121:27:H3GGKBBXX:5:1207:20862:19355,J00121:27:H3GGKBBXX:5:1215:17604:25562,J00121:27:H3GGKBBXX:5:1203:21339:31083,J00121:27:H3GGKBBXX:5:1211:8389:24085;sequence=TACAGGTGATTCAATATAATCTTTTTATTACATATAATTTAGATGATAATACAAATTTAGTTG;start=50149;subtype=IES;support_ref=2;support_variant=40;type=IES;
scaffold51_1_with_IES	MILORD	internal_eliminated_sequence	51481	51507	.	.	.	ID=MILORD.1.51481.51507;Name=MILORD.1.51481.51507;bounded_by_ta=TRUE;common_boundary=Both;end=51507;ies_id=IESPGM.PTET51.1.1.48828;ies_left_dist=0;ies_min_dist=0;ies_right_dist=0;junction_seq=caaagagttagaggaTAtcatgtttattagct;read_names=J00121:27:H3GGKBBXX:5:2201:10521:33791,J00121:27:H3GGKBBXX:5:1201:21308:20199,J00121:27:H3GGKBBXX:5:1114:11048:14519,J00121:27:H3GGKBBXX:5:2110:29112:22186,J00121:27:H3GGKBBXX:5:2205:27011:1806,J00121:27:H3GGKBBXX:5:1109:5294:30292,J00121:27:H3GGKBBXX:5:1213:4056:21430,J00121:27:H3GGKBBXX:5:2211:22932:22274,J00121:27:H3GGKBBXX:5:1115:26027:16594,J00121:27:H3GGKBBXX:5:1214:11962:21940,J00121:27:H3GGKBBXX:5:2123:5994:27672,J00121:27:H3GGKBBXX:5:2123:20080:11987,J00121:27:H3GGKBBXX:5:1212:4797:44623,J00121:27:H3GGKBBXX:5:1205:5954:24050,J00121:27:H3GGKBBXX:5:1128:17604:16137,J00121:27:H3GGKBBXX:5:2226:8684:3670,J00121:27:H3GGKBBXX:5:1222:5142:20392,J00121:27:H3GGKBBXX:5:2101:5934:30099;sequence=TATAGTAAAATAAAAATCCTTCACCTA;start=51481;subtype=IES;support_ref=0;support_variant=18;type=IES;
scaffold51_1_with_IES	MILORD	internal_eliminated_sequence	53856	53883	.	.	.	ID=MILORD.1.53856.53883;Name=MILORD.1.53856.53883;bounded_by_ta=TRUE;common_boundary=Both;end=53883;ies_id=IESPGM.PTET51.1.1.51176;ies_left_dist=0;ies_min_dist=0;ies_right_dist=0;junction_seq=atatttgtcgttaagTAtttattttcaatcat;read_names=J00121:27:H3GGKBBXX:5:1227:11830:22661,J00121:27:H3GGKBBXX:5:1103:10561:35901,J00121:27:H3GGKBBXX:5:1219:6279:11565,J00121:27:H3GGKBBXX:5:2215:16315:38803,J00121:27:H3GGKBBXX:5:2215:16346:38820,J00121:27:H3GGKBBXX:5:2221:24150:48474,J00121:27:H3GGKBBXX:5:2223:9232:23505,J00121:27:H3GGKBBXX:5:2211:13798:1982,J00121:27:H3GGKBBXX:5:2209:23409:44482,J00121:27:H3GGKBBXX:5:1216:21511:29800,J00121:27:H3GGKBBXX:5:2120:23094:9367,J00121:27:H3GGKBBXX:5:2119:7375:8717,J00121:27:H3GGKBBXX:5:2126:7263:5429,J00121:27:H3GGKBBXX:5:1127:23947:22872,J00121:27:H3GGKBBXX:5:2224:30888:2967,J00121:27:H3GGKBBXX:5:1214:27164:34389,J00121:27:H3GGKBBXX:5:2209:23460:34793,J00121:27:H3GGKBBXX:5:1113:21673:34020,J00121:27:H3GGKBBXX:5:1107:1763:8453,J00121:27:H3GGKBBXX:5:2226:31040:11601,J00121:27:H3GGKBBXX:5:2123:7486:48087,J00121:27:H3GGKBBXX:5:1207:25185:43269,J00121:27:H3GGKBBXX:5:1201:7436:48772,J00121:27:H3GGKBBXX:5:2221:20385:40578,J00121:27:H3GGKBBXX:5:2107:30147:11460,J00121:27:H3GGKBBXX:5:2217:4614:46733,J00121:27:H3GGKBBXX:5:2204:18375:28657,J00121:27:H3GGKBBXX:5:2122:22272:39629,J00121:27:H3GGKBBXX:5:2219:15026:38820,J00121:27:H3GGKBBXX:5:1111:10318:6888,J00121:27:H3GGKBBXX:5:2224:27082:12550,J00121:27:H3GGKBBXX:5:2119:19684:47208,J00121:27:H3GGKBBXX:5:2111:4310:23382,J00121:27:H3GGKBBXX:5:2212:1824:38451,J00121:27:H3GGKBBXX:5:1106:4046:44763,J00121:27:H3GGKBBXX:5:2128:17249:47313,J00121:27:H3GGKBBXX:5:2122:10541:45115,J00121:27:H3GGKBBXX:5:2218:8694:27531,J00121:27:H3GGKBBXX:5:2224:8755:40438,J00121:27:H3GGKBBXX:5:1208:5680:16753,J00121:27:H3GGKBBXX:5:2212:11809:15873,J00121:27:H3GGKBBXX:5:2214:18741:44728,J00121:27:H3GGKBBXX:5:1118:21491:18335,J00121:27:H3GGKBBXX:5:1124:23652:36042,J00121:27:H3GGKBBXX:5:1113:13869:30626,J00121:27:H3GGKBBXX:5:1127:32065:14045,J00121:27:H3GGKBBXX:5:1217:15057:25650,J00121:27:H3GGKBBXX:5:1121:23612:12515,J00121:27:H3GGKBBXX:5:1223:18588:28323,J00121:27:H3GGKBBXX:5:2214:25794:35462,J00121:27:H3GGKBBXX:5:2102:6745:34284,J00121:27:H3GGKBBXX:5:1206:21643:26758,J00121:27:H3GGKBBXX:5:1214:28544:32525,J00121:27:H3GGKBBXX:5:1103:22435:46381,J00121:27:H3GGKBBXX:5:2228:17908:2914,J00121:27:H3GGKBBXX:5:1127:16660:17315,J00121:27:H3GGKBBXX:5:2204:9191:27760,J00121:27:H3GGKBBXX:5:1209:10368:28076,J00121:27:H3GGKBBXX:5:1109:5426:35092,J00121:27:H3GGKBBXX:5:1222:18010:20357,J00121:27:H3GGKBBXX:5:1118:16579:18757,J00121:27:H3GGKBBXX:5:1224:29112:20322,J00121:27:H3GGKBBXX:5:2225:32420:12339,J00121:27:H3GGKBBXX:5:1208:24606:14168,J00121:27:H3GGKBBXX:5:1222:7080:17667,J00121:27:H3GGKBBXX:5:1225:16427:32384,J00121:27:H3GGKBBXX:5:1228:28168:44359,J00121:27:H3GGKBBXX:5:2215:10023:30714,J00121:27:H3GGKBBXX:5:2219:18873:11899,J00121:27:H3GGKBBXX:5:2111:30492:1156,J00121:27:H3GGKBBXX:5:2216:3295:47366,J00121:27:H3GGKBBXX:5:1127:3427:23259,J00121:27:H3GGKBBXX:5:1218:26078:34547,J00121:27:H3GGKBBXX:5:2222:24200:10264;sequence=TATAATGAAATTAAATTCCTTATAACTC;start=53856;subtype=IES;support_ref=12;support_variant=74;type=IES;
scaffold51_1_with_IES	MILORD	internal_eliminated_sequence	54701	54784	.	.	.	ID=MILORD.1.54701.54784;Name=MILORD.1.54701.54784;bounded_by_ta=TRUE;common_boundary=Both;end=54784;ies_id=IESPGM.PTET51.1.1.51993;ies_left_dist=0;ies_min_dist=0;ies_right_dist=0;junction_seq=ggaggttattaccaaTAaaagtgatatcataa;read_names=J00121:27:H3GGKBBXX:5:2119:23449:12234,J00121:27:H3GGKBBXX:5:1211:20973:6818,J00121:27:H3GGKBBXX:5:1112:7050:16770,J00121:27:H3GGKBBXX:5:1222:19177:43972,J00121:27:H3GGKBBXX:5:1207:16782:12497,J00121:27:H3GGKBBXX:5:2216:3955:15592,J00121:27:H3GGKBBXX:5:1111:21663:26160,J00121:27:H3GGKBBXX:5:2226:17513:43585,J00121:27:H3GGKBBXX:5:1210:6603:17263,J00121:27:H3GGKBBXX:5:1228:8227:28024,J00121:27:H3GGKBBXX:5:2219:7689:44464,J00121:27:H3GGKBBXX:5:1211:27854:23557,J00121:27:H3GGKBBXX:5:2214:20141:22749,J00121:27:H3GGKBBXX:5:2103:25763:21201,J00121:27:H3GGKBBXX:5:1115:20902:13869,J00121:27:H3GGKBBXX:5:2208:13474:5991,J00121:27:H3GGKBBXX:5:1124:8298:14291,J00121:27:H3GGKBBXX:5:1108:13859:11618,J00121:27:H3GGKBBXX:5:1210:21085:26037,J00121:27:H3GGKBBXX:5:2109:16417:29976,J00121:27:H3GGKBBXX:5:2201:16112:3881,J00121:27:H3GGKBBXX:5:1109:16478:7785,J00121:27:H3GGKBBXX:5:1204:18538:22221;sequence=TATGGTAAATATCATAAGTTCTCAAGATTTTTACATATTTAATAATAATTAATAACTCTTGATAAAATGAAATTTCTTAGACTA;start=54701;subtype=IES;support_ref=124;support_variant=23;type=IES;
scaffold51_1_with_IES	MILORD	internal_eliminated_sequence	63353	63380	.	.	.	ID=MILORD.1.63353.63380;Name=MILORD.1.63353.63380;bounded_by_ta=TRUE;common_boundary=Both;end=63380;ies_id=IESPGM.PTET51.1.1.60561;ies_left_dist=0;ies_min_dist=0;ies_right_dist=0;junction_seq=aattgtaaaaagaatTAaaagatattaatgtg;read_names=J00121:27:H3GGKBBXX:5:2117:22303:16471,J00121:27:H3GGKBBXX:5:1225:8460:41968,J00121:27:H3GGKBBXX:5:2122:17015:40438,J00121:27:H3GGKBBXX:5:1115:10581:15680,J00121:27:H3GGKBBXX:5:1121:24119:25597,J00121:27:H3GGKBBXX:5:2212:25236:31998,J00121:27:H3GGKBBXX:5:1116:20040:29325,J00121:27:H3GGKBBXX:5:1118:13159:16876,J00121:27:H3GGKBBXX:5:1126:17706:4462,J00121:27:H3GGKBBXX:5:1115:21633:12110,J00121:27:H3GGKBBXX:5:1222:23328:46873,J00121:27:H3GGKBBXX:5:2202:28138:10159,J00121:27:H3GGKBBXX:5:1208:10176:15117,J00121:27:H3GGKBBXX:5:2210:19664:42636,J00121:27:H3GGKBBXX:5:1202:18538:17614,J00121:27:H3GGKBBXX:5:2204:11282:17245,J00121:27:H3GGKBBXX:5:2228:29315:40297,J00121:27:H3GGKBBXX:5:1207:22495:7099,J00121:27:H3GGKBBXX:5:2101:5294:3881,J00121:27:H3GGKBBXX:5:1221:14113:3301,J00121:27:H3GGKBBXX:5:1126:17695:4760,J00121:27:H3GGKBBXX:5:2220:21054:47049,J00121:27:H3GGKBBXX:5:1101:15331:28516,J00121:27:H3GGKBBXX:5:2227:18061:34512,J00121:27:H3GGKBBXX:5:2122:16214:46856,J00121:27:H3GGKBBXX:5:2101:4716:29923,J00121:27:H3GGKBBXX:5:1204:6837:24665,J00121:27:H3GGKBBXX:5:1206:13504:26793,J00121:27:H3GGKBBXX:5:1227:7080:10704,J00121:27:H3GGKBBXX:5:1207:4929:48579,J00121:27:H3GGKBBXX:5:1114:17969:42583,J00121:27:H3GGKBBXX:5:2109:23338:8559,J00121:27:H3GGKBBXX:5:1128:8318:45555,J00121:27:H3GGKBBXX:5:1224:20202:15188,J00121:27:H3GGKBBXX:5:2220:17107:17175;sequence=TAGAGTTAAAATAACATAAAATTACCTA;start=63353;subtype=IES;support_ref=0;support_variant=35;type=IES;
scaffold51_1_with_IES	MILORD	internal_eliminated_sequence	64343	64368	.	.	.	ID=MILORD.1.64343.64368;Name=MILORD.1.64343.64368;bounded_by_ta=TRUE;common_boundary=None;end=64368;ies_id=IESPGM.PTET51.1.1.60561;ies_left_dist=-990;ies_min_dist=988;ies_right_dist=-988;junction_seq=taaaaggaattaaagTAcaaaagaattagatt;read_names=J00121:27:H3GGKBBXX:5:1115:22800:27461;sequence=TAGATTCAATAGAAAAAAGAGAACTT;start=64343;subtype=MAC;support_ref=88;support_variant=1;type=CRYPTIC;
scaffold51_1_with_IES	MILORD	internal_eliminated_sequence	65972	66055	.	.	.	ID=MILORD.1.65972.66055;Name=MILORD.1.65972.66055;bounded_by_ta=TRUE;common_boundary=None;end=66055;ies_id=IESPGM.PTET51.1.1.63155;ies_left_dist=3;ies_min_dist=3;ies_right_dist=30;junction_seq=gattattgagagtaaTAataacagtaaaatat;read_names=J00121:27:H3GGKBBXX:5:2202:26951:34512,J00121:27:H3GGKBBXX:5:1206:28432:14326,J00121:27:H3GGKBBXX:5:1228:3183:8945,J00121:27:H3GGKBBXX:5:1203:23713:8717;sequence=TAATATAGTGAATTCAAAGATTGATTTTGTTATTTTATGTATTTTTTATTAAGTACTTTAATAATTAAAAATATAATAAATTTA;start=65972;subtype=OVERLAPPING;support_ref=8;support_variant=4;type=ALTERNATIVE;
scaffold51_1_with_IES	MILORD	internal_eliminated_sequence	65975	66085	.	.	.	ID=MILORD.1.65975.66085;Name=MILORD.1.65975.66085;bounded_by_ta=TRUE;common_boundary=Both;end=66085;ies_id=IESPGM.PTET51.1.1.63155;ies_left_dist=0;ies_min_dist=0;ies_right_dist=0;junction_seq=tattgagagtaataaTAacaaggaatagtaaa;read_names=J00121:27:H3GGKBBXX:5:1206:18761:34741,J00121:27:H3GGKBBXX:5:2219:18852:17843,J00121:27:H3GGKBBXX:5:1102:24941:44922,J00121:27:H3GGKBBXX:5:2221:8603:35004,J00121:27:H3GGKBBXX:5:1226:11931:41686,J00121:27:H3GGKBBXX:5:2102:17452:35180,J00121:27:H3GGKBBXX:5:1221:20537:14713,J00121:27:H3GGKBBXX:5:2107:7862:20709,J00121:27:H3GGKBBXX:5:2208:17289:42354,J00121:27:H3GGKBBXX:5:1118:14692:46750,J00121:27:H3GGKBBXX:5:2224:14834:33316,J00121:27:H3GGKBBXX:5:1219:3407:30151,J00121:27:H3GGKBBXX:5:1225:11312:7838,J00121:27:H3GGKBBXX:5:1123:19167:23593,J00121:27:H3GGKBBXX:5:1216:6614:25826,J00121:27:H3GGKBBXX:5:1228:15311:24648,J00121:27:H3GGKBBXX:5:1211:14620:21272,J00121:27:H3GGKBBXX:5:2101:15859:41880,J00121:27:H3GGKBBXX:5:1123:13453:37923,J00121:27:H3GGKBBXX:5:1117:3447:18792,J00121:27:H3GGKBBXX:5:2220:9729:36112,J00121:27:H3GGKBBXX:5:1225:14072:48878,J00121:27:H3GGKBBXX:5:1225:14123:48790,J00121:27:H3GGKBBXX:5:1114:21968:47436,J00121:27:H3GGKBBXX:5:1118:24708:4497,J00121:27:H3GGKBBXX:5:1208:14976:41475,J00121:27:H3GGKBBXX:5:2224:25702:46592,J00121:27:H3GGKBBXX:5:2103:12987:21289,J00121:27:H3GGKBBXX:5:1121:3295:29888,J00121:27:H3GGKBBXX:5:1213:28473:18335,J00121:27:H3GGKBBXX:5:2212:10713:39717,J00121:27:H3GGKBBXX:5:2124:27935:2668,J00121:27:H3GGKBBXX:5:2215:15737:29360,J00121:27:H3GGKBBXX:5:1118:26139:39330,J00121:27:H3GGKBBXX:5:2202:8542:39189,J00121:27:H3GGKBBXX:5:2222:25428:10036,J00121:27:H3GGKBBXX:5:1108:18507:32754;sequence=TATAGTGAATTCAAAGATTGATTTTGTTATTTTATGTATTTTTTATTAAGTACTTTAATAATTAAAAATATAATAAATTTATAATAACAGTAAAATATTCTAGACCAACTT;start=65975;subtype=IES;support_ref=4;support_variant=37;type=IES;
scaffold51_1_with_IES	MILORD	internal_eliminated_sequence	67681	67883	.	.	.	ID=MILORD.1.67681.67883;Name=MILORD.1.67681.67883;bounded_by_ta=TRUE;common_boundary=Both;end=67883;ies_id=IESPGM.PTET51.1.1.64750;ies_left_dist=0;ies_min_dist=0;ies_right_dist=0;junction_seq=atcacaaaatgatagTAtctcatatcctcata;read_names=J00121:27:H3GGKBBXX:5:2109:6999:38029,J00121:27:H3GGKBBXX:5:2224:28798:22133,J00121:27:H3GGKBBXX:5:1222:5061:28762,J00121:27:H3GGKBBXX:5:2110:27509:39664,J00121:27:H3GGKBBXX:5:1114:25814:21746,J00121:27:H3GGKBBXX:5:2212:25743:42689,J00121:27:H3GGKBBXX:5:1124:16001:21834,J00121:27:H3GGKBBXX:5:1214:29447:40807,J00121:27:H3GGKBBXX:5:1115:22161:16893,J00121:27:H3GGKBBXX:5:2212:26463:9262,J00121:27:H3GGKBBXX:5:2105:32573:10458,J00121:27:H3GGKBBXX:5:1105:31487:27109,J00121:27:H3GGKBBXX:5:2103:24068:25896,J00121:27:H3GGKBBXX:5:1110:4503:11266,J00121:27:H3GGKBBXX:5:2208:17442:5692,J00121:27:H3GGKBBXX:5:2226:28280:33229,J00121:27:H3GGKBBXX:5:2115:8724:19742,J00121:27:H3GGKBBXX:5:2210:22759:22960,J00121:27:H3GGKBBXX:5:2116:21694:12357,J00121:27:H3GGKBBXX:5:1115:11728:24560,J00121:27:H3GGKBBXX:5:1114:13433:11688,J00121:27:H3GGKBBXX:5:2118:17289:40455,J00121:27:H3GGKBBXX:5:1104:23612:25773,J00121:27:H3GGKBBXX:5:1205:7212:19795;sequence=TATAGTGTTCGCATAAAAGATATTTCAAAGAGGAATTGAATAGAATCAAACATCACTAAACTGAAATTTAAAGATTAATCTTTTACCTTTACAATTATATTCTTTTAATTATATATTTGATTAGTATAATAAATTATTGATAGTTTCATAATATTAAAATCTCTATAATATACACATTTAATAAATTATTTATGCAAGATCTA;start=67681;subtype=IES;support_ref=14;support_variant=24;type=IES;
scaffold51_1_with_IES	MILORD	internal_eliminated_sequence	69500	69525	.	.	.	ID=MILORD.1.69500.69525;Name=MILORD.1.69500.69525;bounded_by_ta=TRUE;common_boundary=Both;end=69525;ies_id=IESPGM.PTET51.1.1.66366;ies_left_dist=0;ies_min_dist=0;ies_right_dist=0;junction_seq=tgagggatcgctgggTActttaacaaattcat;read_names=J00121:27:H3GGKBBXX:5:1104:14428:40842,J00121:27:H3GGKBBXX:5:1115:26697:47014,J00121:27:H3GGKBBXX:5:1227:22577:32771,J00121:27:H3GGKBBXX:5:1219:19553:42900,J00121:27:H3GGKBBXX:5:1210:22546:8172,J00121:27:H3GGKBBXX:5:2121:25794:20902,J00121:27:H3GGKBBXX:5:2110:26463:22520,J00121:27:H3GGKBBXX:5:2206:31203:9491,J00121:27:H3GGKBBXX:5:1112:27904:45801,J00121:27:H3GGKBBXX:5:1202:12165:42970,J00121:27:H3GGKBBXX:5:2213:6999:24278,J00121:27:H3GGKBBXX:5:2228:12601:5042,J00121:27:H3GGKBBXX:5:2228:13098:5552,J00121:27:H3GGKBBXX:5:2224:16549:12093,J00121:27:H3GGKBBXX:5:2114:6177:14203,J00121:27:H3GGKBBXX:5:1125:13494:39717,J00121:27:H3GGKBBXX:5:2225:15260:30398,J00121:27:H3GGKBBXX:5:1103:13798:5007,J00121:27:H3GGKBBXX:5:2210:14235:26125,J00121:27:H3GGKBBXX:5:2223:10338:15680,J00121:27:H3GGKBBXX:5:2215:3346:5042,J00121:27:H3GGKBBXX:5:2204:15148:26090,J00121:27:H3GGKBBXX:5:1208:28209:18687,J00121:27:H3GGKBBXX:5:2205:32370:17632,J00121:27:H3GGKBBXX:5:1128:17005:47032;sequence=TAAAGTAGATTAGAATGAAGTGATCA;start=69500;subtype=IES;support_ref=57;support_variant=25;type=IES;
scaffold51_1_with_IES	MILORD	internal_eliminated_sequence	70170	70243	.	.	.	ID=MILORD.1.70170.70243;Name=MILORD.1.70170.70243;bounded_by_ta=TRUE;common_boundary=Both;end=70243;ies_id=IESPGM.PTET51.1.1.67010;ies_left_dist=0;ies_min_dist=0;ies_right_dist=0;junction_seq=agattgagtgaaaaaTAtcggaatttttatat;read_names=J00121:27:H3GGKBBXX:5:2119:21288:20445,J00121:27:H3GGKBBXX:5:1105:20131:12040,J00121:27:H3GGKBBXX:5:2214:13291:7679,J00121:27:H3GGKBBXX:5:1110:25540:3301,J00121:27:H3GGKBBXX:5:2103:5923:35637,J00121:27:H3GGKBBXX:5:1206:26819:6853,J00121:27:H3GGKBBXX:5:1228:9262:48667,J00121:27:H3GGKBBXX:5:2120:26484:33176,J00121:27:H3GGKBBXX:5:2201:21359:39770,J00121:27:H3GGKBBXX:5:2111:26179:31734,J00121:27:H3GGKBBXX:5:2211:12154:48685,J00121:27:H3GGKBBXX:5:1123:30847:37677,J00121:27:H3GGKBBXX:5:2123:10855:47700,J00121:27:H3GGKBBXX:5:1125:28483:11776,J00121:27:H3GGKBBXX:5:2202:8795:10651,J00121:27:H3GGKBBXX:5:2210:17736:22098,J00121:27:H3GGKBBXX:5:2111:5700:2264,J00121:27:H3GGKBBXX:5:1122:9962:28639,J00121:27:H3GGKBBXX:5:1225:27529:23909,J00121:27:H3GGKBBXX:5:1124:28168:4936,J00121:27:H3GGKBBXX:5:1115:21927:43462;sequence=TACAGTAGAAGATGACTAGAGTTTAAACCTTTGTATGAATAAAAGAGATTCTAAGAAATTACTTAATGTTTGTG;start=70170;subtype=IES;support_ref=34;support_variant=21;type=IES;
scaffold51_1_with_IES	MILORD	internal_eliminated_sequence	71788	71867	.	.	.	ID=MILORD.1.71788.71867;Name=MILORD.1.71788.71867;bounded_by_ta=TRUE;common_boundary=Both;end=71867;ies_id=IESPGM.PTET51.1.1.68554;ies_left_dist=0;ies_min_dist=0;ies_right_dist=0;junction_seq=ctgaataataatcaaTAtcaaaattgctatta;read_names=J00121:27:H3GGKBBXX:5:1124:8795:23768,J00121:27:H3GGKBBXX:5:1217:28889:32314,J00121:27:H3GGKBBXX:5:1226:24677:26424,J00121:27:H3GGKBBXX:5:1210:13017:21623,J00121:27:H3GGKBBXX:5:2224:21328:12357,J00121:27:H3GGKBBXX:5:2116:26717:26898,J00121:27:H3GGKBBXX:5:2201:16346:27320,J00121:27:H3GGKBBXX:5:2224:7618:26406,J00121:27:H3GGKBBXX:5:2205:27346:18036,J00121:27:H3GGKBBXX:5:1202:18497:45643,J00121:27:H3GGKBBXX:5:2204:14499:35163,J00121:27:H3GGKBBXX:5:1209:19938:38293,J00121:27:H3GGKBBXX:5:1127:19735:46557,J00121:27:H3GGKBBXX:5:2120:12398:24138,J00121:27:H3GGKBBXX:5:1103:28412:13728,J00121:27:H3GGKBBXX:5:2211:6999:11970,J00121:27:H3GGKBBXX:5:1215:8247:37343,J00121:27:H3GGKBBXX:5:2208:13930:19021,J00121:27:H3GGKBBXX:5:1226:3224:28358,J00121:27:H3GGKBBXX:5:1201:15341:21289,J00121:27:H3GGKBBXX:5:1104:19684:45203,J00121:27:H3GGKBBXX:5:1119:31832:18634,J00121:27:H3GGKBBXX:5:1224:25093:10827,J00121:27:H3GGKBBXX:5:1227:17300:17579,J00121:27:H3GGKBBXX:5:1111:18680:24190,J00121:27:H3GGKBBXX:5:1101:18893:19320,J00121:27:H3GGKBBXX:5:1227:15432:16348,J00121:27:H3GGKBBXX:5:1122:23754:21342,J00121:27:H3GGKBBXX:5:2105:28869:43884,J00121:27:H3GGKBBXX:5:2203:22029:26512,J00121:27:H3GGKBBXX:5:2203:11576:1332,J00121:27:H3GGKBBXX:5:2215:23307:39453,J00121:27:H3GGKBBXX:5:1222:28858:21957,J00121:27:H3GGKBBXX:5:1211:21014:7275,J00121:27:H3GGKBBXX:5:2121:27488:4884,J00121:27:H3GGKBBXX:5:2101:29214:31329,J00121:27:H3GGKBBXX:5:1104:6867:21518,J00121:27:H3GGKBBXX:5:2121:27346:4567,J00121:27:H3GGKBBXX:5:1209:21237:34319,J00121:27:H3GGKBBXX:5:2205:10957:26283,J00121:27:H3GGKBBXX:5:1211:3265:27514,J00121:27:H3GGKBBXX:5:1128:14042:41018,J00121:27:H3GGKBBXX:5:1104:12672:15961,J00121:27:H3GGKBBXX:5:1212:27407:12198,J00121:27:H3GGKBBXX:5:1118:18030:7029,J00121:27:H3GGKBBXX:5:1212:12165:12339,J00121:27:H3GGKBBXX:5:1101:25296:20287,J00121:27:H3GGKBBXX:5:1228:9800:40280;sequence=TATGGTCACTCTTGGATGTATTTTTAAATCACTTTAAATTTCATTCAATTTCATATTGAATAATACTCTCTATATGACTA;start=71788;subtype=IES;support_ref=14;support_variant=48;type=IES;
scaffold51_1_with_IES	MILORD	internal_eliminated_sequence	72224	72301	.	.	.	ID=MILORD.1.72224.72301;Name=MILORD.1.72224.72301;bounded_by_ta=TRUE;common_boundary=Both;end=72301;ies_id=IESPGM.PTET51.1.1.68910;ies_left_dist=0;ies_min_dist=0;ies_right_dist=0;junction_seq=caaatattaatatgaTAacaattattctgatc;read_names=J00121:27:H3GGKBBXX:5:2225:18720:42267,J00121:27:H3GGKBBXX:5:2218:14712:1771,J00121:27:H3GGKBBXX:5:2110:8004:40473,J00121:27:H3GGKBBXX:5:2224:22008:14730,J00121:27:H3GGKBBXX:5:2101:9354:29729,J00121:27:H3GGKBBXX:5:1215:5203:42267,J00121:27:H3GGKBBXX:5:2110:28371:3459,J00121:27:H3GGKBBXX:5:2111:17391:23962,J00121:27:H3GGKBBXX:5:2227:10490:43867,J00121:27:H3GGKBBXX:5:2227:2382:28129,J00121:27:H3GGKBBXX:5:1220:11485:35251,J00121:27:H3GGKBBXX:5:2118:19908:35743,J00121:27:H3GGKBBXX:5:2221:2473:7820,J00121:27:H3GGKBBXX:5:2203:3731:18159,J00121:27:H3GGKBBXX:5:2216:19806:3319,J00121:27:H3GGKBBXX:5:2227:10460:43673;sequence=TACAGTAATTAGACATTTTATCATTATTGTTTAACTATTTCAAATTAAATATTTAAATTATTAATAATGCATCAAGTA;start=72224;subtype=IES;support_ref=4;support_variant=16;type=IES;
scaffold51_1_with_IES	MILORD	internal_eliminated_sequence	72354	72407	.	.	.	ID=MILORD.1.72354.72407;Name=MILORD.1.72354.72407;bounded_by_ta=TRUE;common_boundary=Both;end=72407;ies_id=IESPGM.PTET51.1.1.68962;ies_left_dist=0;ies_min_dist=0;ies_right_dist=0;junction_seq=tgatttgtgaaatggTAcactaaatcatctga;read_names=J00121:27:H3GGKBBXX:5:1127:16620:6202,J00121:27:H3GGKBBXX:5:1107:22333:29958,J00121:27:H3GGKBBXX:5:2221:14154:6431,J00121:27:H3GGKBBXX:5:2103:6167:44605,J00121:27:H3GGKBBXX:5:1211:16173:5464,J00121:27:H3GGKBBXX:5:1221:29772:33246,J00121:27:H3GGKBBXX:5:1224:24464:8119,J00121:27:H3GGKBBXX:5:2124:23957:22151,J00121:27:H3GGKBBXX:5:2218:28138:18564,J00121:27:H3GGKBBXX:5:2228:6898:11266,J00121:27:H3GGKBBXX:5:1205:7172:19830,J00121:27:H3GGKBBXX:5:1108:23226:25281,J00121:27:H3GGKBBXX:5:2209:15716:33615,J00121:27:H3GGKBBXX:5:2201:11282:19847,J00121:27:H3GGKBBXX:5:2101:26291:30450,J00121:27:H3GGKBBXX:5:1215:29173:28164,J00121:27:H3GGKBBXX:5:2110:20649:22819,J00121:27:H3GGKBBXX:5:2126:30513:26547,J00121:27:H3GGKBBXX:5:1115:5010:42812,J00121:27:H3GGKBBXX:5:1203:28178:1578,J00121:27:H3GGKBBXX:5:1206:11515:32701;sequence=TACACTTCATTTAATTTAGATAACTAATGAATATATTTATTTATTTAACAATTA;start=72354;subtype=IES;support_ref=0;support_variant=21;type=IES;
scaffold51_1_with_IES	MILORD	internal_eliminated_sequence	74359	74404	.	.	.	ID=MILORD.1.74359.74404;Name=MILORD.1.74359.74404;bounded_by_ta=TRUE;common_boundary=Both;end=74404;ies_id=IESPGM.PTET51.1.1.70913;ies_left_dist=0;ies_min_dist=0;ies_right_dist=0;junction_seq=tcttccttctataaaTAtcataatatttctgc;read_names=J00121:27:H3GGKBBXX:5:2228:5264:23979,J00121:27:H3GGKBBXX:5:2109:19390:47753,J00121:27:H3GGKBBXX:5:2207:19329:16313,J00121:27:H3GGKBBXX:5:1228:9749:25140,J00121:27:H3GGKBBXX:5:2126:10033:3301,J00121:27:H3GGKBBXX:5:2213:18700:49089,J00121:27:H3GGKBBXX:5:2126:12489:29325,J00121:27:H3GGKBBXX:5:2102:9211:19531,J00121:27:H3GGKBBXX:5:1204:8846:31277,J00121:27:H3GGKBBXX:5:1103:18122:48016,J00121:27:H3GGKBBXX:5:1205:3559:38820,J00121:27:H3GGKBBXX:5:1127:14468:17561,J00121:27:H3GGKBBXX:5:1110:13545:35128,J00121:27:H3GGKBBXX:5:2206:20679:5464,J00121:27:H3GGKBBXX:5:2201:2189:48192,J00121:27:H3GGKBBXX:5:2223:11850:28463,J00121:27:H3GGKBBXX:5:1110:30675:3407,J00121:27:H3GGKBBXX:5:2104:11718:29290,J00121:27:H3GGKBBXX:5:1114:26108:9737,J00121:27:H3GGKBBXX:5:1125:21197:48104,J00121:27:H3GGKBBXX:5:1108:25185:33668,J00121:27:H3GGKBBXX:5:1207:6959:3213,J00121:27:H3GGKBBXX:5:1104:6258:24683,J00121:27:H3GGKBBXX:5:2213:6948:34248,J00121:27:H3GGKBBXX:5:1211:26240:41546,J00121:27:H3GGKBBXX:5:1207:5934:11601,J00121:27:H3GGKBBXX:5:1201:28655:20762,J00121:27:H3GGKBBXX:5:2223:12428:27918,J00121:27:H3GGKBBXX:5:1205:16670:42689,J00121:27:H3GGKBBXX:5:1213:21146:14502,J00121:27:H3GGKBBXX:5:2102:6461:5376,J00121:27:H3GGKBBXX:5:1206:13626:48104,J00121:27:H3GGKBBXX:5:1107:14915:20762,J00121:27:H3GGKBBXX:5:1207:10764:41071,J00121:27:H3GGKBBXX:5:1119:16965:37396,J00121:27:H3GGKBBXX:5:1220:8704:47770,J00121:27:H3GGKBBXX:5:1221:7090:46557,J00121:27:H3GGKBBXX:5:1221:25043:25615,J00121:27:H3GGKBBXX:5:1208:20659:33703,J00121:27:H3GGKBBXX:5:2218:18528:15170,J00121:27:H3GGKBBXX:5:1121:11464:27901,J00121:27:H3GGKBBXX:5:1223:23835:36464,J00121:27:H3GGKBBXX:5:2221:12652:1261,J00121:27:H3GGKBBXX:5:2209:24941:4409,J00121:27:H3GGKBBXX:5:2207:3457:38504,J00121:27:H3GGKBBXX:5:1210:10815:27654,J00121:27:H3GGKBBXX:5:2206:14702:18810,J00121:27:H3GGKBBXX:5:1206:18213:7873,J00121:27:H3GGKBBXX:5:2202:20973:16559,J00121:27:H3GGKBBXX:5:2214:23165:38328;sequence=TATTGTCATATCTCCATATTCACATGTAAAATTTGTAATTCAACAA;start=74359;subtype=IES;support_ref=30;support_variant=50;type=IES;
scaffold51_1_with_IES	MILORD	internal_eliminated_sequence	76152	76182	.	.	.	ID=MILORD.1.76152.76182;Name=MILORD.1.76152.76182;bounded_by_ta=TRUE;common_boundary=Both;end=76182;ies_id=IESPGM.PTET51.1.1.72660;ies_left_dist=0;ies_min_dist=0;ies_right_dist=0;junction_seq=tttgaattgatgaatTAcaacttcagtgaaaa;read_names=J00121:27:H3GGKBBXX:5:2211:4239:25861,J00121:27:H3GGKBBXX:5:2203:18568:9262,J00121:27:H3GGKBBXX:5:2220:5193:43726,J00121:27:H3GGKBBXX:5:2103:29203:33492,J00121:27:H3GGKBBXX:5:2206:9110:30257,J00121:27:H3GGKBBXX:5:1122:20425:36569,J00121:27:H3GGKBBXX:5:2110:10368:35356,J00121:27:H3GGKBBXX:5:1125:23510:8013,J00121:27:H3GGKBBXX:5:2213:31852:42161,J00121:27:H3GGKBBXX:5:2128:10571:5147,J00121:27:H3GGKBBXX:5:1214:11525:9473,J00121:27:H3GGKBBXX:5:2225:6116:2668,J00121:27:H3GGKBBXX:5:2203:14499:17157,J00121:27:H3GGKBBXX:5:1220:20750:28094,J00121:27:H3GGKBBXX:5:1109:19218:23048,J00121:27:H3GGKBBXX:5:2209:30837:39699,J00121:27:H3GGKBBXX:5:2201:17574:12497,J00121:27:H3GGKBBXX:5:1222:18781:44341,J00121:27:H3GGKBBXX:5:2207:31680:47981,J00121:27:H3GGKBBXX:5:2219:10287:16366,J00121:27:H3GGKBBXX:5:2204:31446:48597,J00121:27:H3GGKBBXX:5:1128:9019:33475,J00121:27:H3GGKBBXX:5:2218:14103:2756,J00121:27:H3GGKBBXX:5:1208:28747:26828,J00121:27:H3GGKBBXX:5:1218:10703:15539,J00121:27:H3GGKBBXX:5:1118:15422:35637;sequence=TATAGATGATGACTATAAATTAATCTGATTG;start=76152;subtype=IES;support_ref=24;support_variant=26;type=IES;
scaffold51_1_with_IES	MILORD	internal_eliminated_sequence	77195	77301	.	.	.	ID=MILORD.1.77195.77301;Name=MILORD.1.77195.77301;bounded_by_ta=TRUE;common_boundary=Both;end=77301;ies_id=IESPGM.PTET51.1.1.73672;ies_left_dist=0;ies_min_dist=0;ies_right_dist=0;junction_seq=tgttcagttatctagTActtgttatccatgtc;read_names=J00121:27:H3GGKBBXX:5:1117:17097:38574,J00121:27:H3GGKBBXX:5:2116:17898:14537,J00121:27:H3GGKBBXX:5:1114:9993:12093,J00121:27:H3GGKBBXX:5:2112:6492:25052,J00121:27:H3GGKBBXX:5:1108:25357:27074,J00121:27:H3GGKBBXX:5:1205:9232:19812,J00121:27:H3GGKBBXX:5:1107:16812:11073,J00121:27:H3GGKBBXX:5:2211:20161:30380,J00121:27:H3GGKBBXX:5:2109:22709:1560,J00121:27:H3GGKBBXX:5:1104:7466:31839,J00121:27:H3GGKBBXX:5:1128:18122:14326,J00121:27:H3GGKBBXX:5:1105:8288:34635,J00121:27:H3GGKBBXX:5:2110:4777:3618,J00121:27:H3GGKBBXX:5:1210:11069:35831,J00121:27:H3GGKBBXX:5:1118:27488:25843;sequence=TATTATTGAGTAAATAAAGATATCAAACTATTGCAAAGTTGACTGTTAACAGAAACTATTTATAATGTGATTTAAACAAAAATATTGCAAGTGGATTAATTTGAGAA;start=77195;subtype=IES;support_ref=148;support_variant=15;type=IES;
scaffold51_1_with_IES	MILORD	internal_eliminated_sequence	78567	78615	.	.	.	ID=MILORD.1.78567.78615;Name=MILORD.1.78567.78615;bounded_by_ta=TRUE;common_boundary=RIGHT;end=78615;ies_id=IESPGM.PTET51.1.1.74939;ies_left_dist=2;ies_min_dist=0;ies_right_dist=0;junction_seq=cattaactatttaaaTAttactaaagtacaag;read_names=J00121:27:H3GGKBBXX:5:1201:21024:48649;sequence=TATACACCTACTTTCATTGGATATACACTAGTTTACAGTTTTACTACTG;start=78567;subtype=PARTIAL_EXTERNAL;support_ref=5;support_variant=1;type=ALTERNATIVE;
scaffold51_1_with_IES	MILORD	internal_eliminated_sequence	78569	78615	.	.	.	ID=MILORD.1.78569.78615;Name=MILORD.1.78569.78615;bounded_by_ta=TRUE;common_boundary=Both;end=78615;ies_id=IESPGM.PTET51.1.1.74939;ies_left_dist=0;ies_min_dist=0;ies_right_dist=0;junction_seq=ttaactatttaaataTAttactaaagtacaag;read_names=J00121:27:H3GGKBBXX:5:1211:30492:41528,J00121:27:H3GGKBBXX:5:2206:3539:2633,J00121:27:H3GGKBBXX:5:2218:2767:31083,J00121:27:H3GGKBBXX:5:1203:18710:14537,J00121:27:H3GGKBBXX:5:2201:3488:3459,J00121:27:H3GGKBBXX:5:1211:13667:6958,J00121:27:H3GGKBBXX:5:2205:14093:9561,J00121:27:H3GGKBBXX:5:1103:20476:26107,J00121:27:H3GGKBBXX:5:2114:31842:37501,J00121:27:H3GGKBBXX:5:1103:28067:43656,J00121:27:H3GGKBBXX:5:2205:5660:25861,J00121:27:H3GGKBBXX:5:1114:7009:21025,J00121:27:H3GGKBBXX:5:1221:10145:14994,J00121:27:H3GGKBBXX:5:2113:5264:9104,J00121:27:H3GGKBBXX:5:1107:16833:9666,J00121:27:H3GGKBBXX:5:1121:11383:6062,J00121:27:H3GGKBBXX:5:2109:9211:47243,J00121:27:H3GGKBBXX:5:1103:27681:2053,J00121:27:H3GGKBBXX:5:2206:32522:12480,J00121:27:H3GGKBBXX:5:2204:22090:48702,J00121:27:H3GGKBBXX:5:1219:3559:28375,J00121:27:H3GGKBBXX:5:2227:15158:4971,J00121:27:H3GGKBBXX:5:1221:14286:30679,J00121:27:H3GGKBBXX:5:2210:8917:23909,J00121:27:H3GGKBBXX:5:1228:23317:23892,J00121:27:H3GGKBBXX:5:2109:28879:35567,J00121:27:H3GGKBBXX:5:1214:18030:24366,J00121:27:H3GGKBBXX:5:2220:14813:32789,J00121:27:H3GGKBBXX:5:1119:2930:43779,J00121:27:H3GGKBBXX:5:1112:14204:35462,J00121:27:H3GGKBBXX:5:2227:3599:30767,J00121:27:H3GGKBBXX:5:2123:24028:18054,J00121:27:H3GGKBBXX:5:1212:26646:33246,J00121:27:H3GGKBBXX:5:2202:17533:4936,J00121:27:H3GGKBBXX:5:2202:17523:4919,J00121:27:H3GGKBBXX:5:1105:23967:6800,J00121:27:H3GGKBBXX:5:2201:3001:20164,J00121:27:H3GGKBBXX:5:2103:24535:38134,J00121:27:H3GGKBBXX:5:1215:4635:20603,J00121:27:H3GGKBBXX:5:1211:19096:44711,J00121:27:H3GGKBBXX:5:1125:25175:46065,J00121:27:H3GGKBBXX:5:2105:27306:14836;sequence=TACACCTACTTTCATTGGATATACACTAGTTTACAGTTTTACTACTG;start=78569;subtype=IES;support_ref=6;support_variant=42;type=IES;
scaffold51_1_with_IES	MILORD	internal_eliminated_sequence	78936	78994	.	.	.	ID=MILORD.1.78936.78994;Name=MILORD.1.78936.78994;bounded_by_ta=TRUE;common_boundary=LEFT;end=78994;ies_id=IESPGM.PTET51.1.1.75259;ies_left_dist=0;ies_min_dist=0;ies_right_dist=-10;junction_seq=aaaatcaataagcaaTAggaggcttctctcct;read_names=J00121:27:H3GGKBBXX:5:1207:11505:32367;sequence=TACAGTCTAAATTTTATACTCCATTTATTGAAAATATATGATCCTATTGTACGAGAAAA;start=78936;subtype=PARTIAL_EXTERNAL;support_ref=1;support_variant=1;type=ALTERNATIVE;
scaffold51_1_with_IES	MILORD	internal_eliminated_sequence	78936	78984	.	.	.	ID=MILORD.1.78936.78984;Name=MILORD.1.78936.78984;bounded_by_ta=TRUE;common_boundary=Both;end=78984;ies_id=IESPGM.PTET51.1.1.75259;ies_left_dist=0;ies_min_dist=0;ies_right_dist=0;junction_seq=aaaatcaataagcaaTAcgagaaaataggagg;read_names=J00121:27:H3GGKBBXX:5:1104:21359:34670,J00121:27:H3GGKBBXX:5:1205:21298:34741,J00121:27:H3GGKBBXX:5:2228:8643:12146,J00121:27:H3GGKBBXX:5:1210:15260:24067,J00121:27:H3GGKBBXX:5:1228:15909:29237,J00121:27:H3GGKBBXX:5:1104:26159:47876,J00121:27:H3GGKBBXX:5:2220:13697:20586,J00121:27:H3GGKBBXX:5:2225:6756:39893,J00121:27:H3GGKBBXX:5:2224:17665:46522,J00121:27:H3GGKBBXX:5:2218:23429:29114,J00121:27:H3GGKBBXX:5:2218:22790:14256,J00121:27:H3GGKBBXX:5:1123:10642:8717,J00121:27:H3GGKBBXX:5:2122:14722:45607,J00121:27:H3GGKBBXX:5:2122:15321:1982,J00121:27:H3GGKBBXX:5:2125:6279:26582,J00121:27:H3GGKBBXX:5:1121:12388:38609,J00121:27:H3GGKBBXX:5:2124:24150:23012,J00121:27:H3GGKBBXX:5:2204:7222:27971,J00121:27:H3GGKBBXX:5:1103:28747:7908,J00121:27:H3GGKBBXX:5:2110:9587:29395,J00121:27:H3GGKBBXX:5:1224:12794:17298,J00121:27:H3GGKBBXX:5:1208:27854:7838,J00121:27:H3GGKBBXX:5:1103:29782:7662,J00121:27:H3GGKBBXX:5:1211:10855:28639,J00121:27:H3GGKBBXX:5:1127:3792:16858,J00121:27:H3GGKBBXX:5:1126:6289:4303,J00121:27:H3GGKBBXX:5:2205:13119:42970,J00121:27:H3GGKBBXX:5:1107:1905:4655,J00121:27:H3GGKBBXX:5:2213:12824:40702,J00121:27:H3GGKBBXX:5:2223:7720:44377,J00121:27:H3GGKBBXX:5:2225:13078:1332;sequence=TACAGTCTAAATTTTATACTCCATTTATTGAAAATATATGATCCTATTG;start=78936;subtype=IES;support_ref=2;support_variant=31;type=IES;
scaffold51_1_with_IES	MILORD	internal_eliminated_sequence	82140	82214	.	.	.	ID=MILORD.1.82140.82214;Name=MILORD.1.82140.82214;bounded_by_ta=TRUE;common_boundary=None;end=82214;ies_id=IESPGM.PTET51.1.1.79207;ies_left_dist=793;ies_min_dist=793;ies_right_dist=1336;junction_seq=gataatttcactgatTAcaacctactatcaat;read_names=J00121:27:H3GGKBBXX:5:2222:10947:46346;sequence=TATAGAATAATAAAGGTCTAAAATAGAAATGAAAGTAAAACTGTGCGAATTAAATATATAATTATAATTTTCTAA;start=82140;subtype=MAC;support_ref=93;support_variant=1;type=CRYPTIC;
scaffold51_1_with_IES	MILORD	internal_eliminated_sequence	82933	83550	.	.	.	ID=MILORD.1.82933.83550;Name=MILORD.1.82933.83550;bounded_by_ta=TRUE;common_boundary=Both;end=83550;ies_id=IESPGM.PTET51.1.1.79207;ies_left_dist=0;ies_min_dist=0;ies_right_dist=0;junction_seq=gtaaattatcttaagTAtaaaataagtgataa;read_names=J00121:27:H3GGKBBXX:5:2223:16701:38592,J00121:27:H3GGKBBXX:5:1116:10906:15891,J00121:27:H3GGKBBXX:5:1207:20923:21360,J00121:27:H3GGKBBXX:5:2221:26930:11020,J00121:27:H3GGKBBXX:5:2113:28057:31822,J00121:27:H3GGKBBXX:5:2206:9414:20586,J00121:27:H3GGKBBXX:5:1119:23845:14678,J00121:27:H3GGKBBXX:5:2203:19147:10897,J00121:27:H3GGKBBXX:5:1209:25743:3371,J00121:27:H3GGKBBXX:5:1215:8400:39893,J00121:27:H3GGKBBXX:5:2117:4269:29817,J00121:27:H3GGKBBXX:5:1206:7415:12163,J00121:27:H3GGKBBXX:5:2213:26342:7187,J00121:27:H3GGKBBXX:5:1110:20385:14660,J00121:27:H3GGKBBXX:5:2114:12144:21940;sequence=TACAGTTTAATGAATTACCTTTTATTATGCAGAATATAGTGCTTGCATGTAAAAATGTATATGTTAAAATATAGAAGAAAGATAATTTAATATTTCTAAGGTTAAGGTTTAATATCTTTAAAATCTTGATTTTATCAATATTTTTGTTTTATTTTTAGAAATTAGATGCTTCTTATTGTGATAATATTGAAAAATGAATACTTTTTAAAATTTTGTGCAAAATGTATATAATTATAAAATAATATTAAAAAGTCATTTAAATTTATTTTTTAGAATTCTCCAAAATGTATTAATATTTTAATTAGCAAATTTTAGAGAGATATACTGGAGTAAATTCTAGCAATTACCATACTGAAAGGCTTTAAAGCTTTGTTGACATAGGGAAAGGACTATAAAGTGATGTATTTTCAAAATTGTTTTCCAGATTTTATAATAATAATGAACAATAGGATAGCTGTTTGTGTAGCCTTAGGCATTCTTTATCAATAATTTAATTTTTTATAATAATATTTTGCATAATTTCAATTAATTTATGATTTTAAACTATTTTTAAATTTAACCTATTTATTAATCAAATTTTTTAAAATAAGATTTTATGAATAATATTTATATTAAGTA;start=82933;subtype=IES;support_ref=16;support_variant=15;type=IES;
scaffold51_1_with_IES	MILORD	internal_eliminated_sequence	82933	83798	.	.	.	ID=MILORD.1.82933.83798;Name=MILORD.1.82933.83798;bounded_by_ta=TRUE;common_boundary=LEFT;end=83798;ies_id=IESPGM.PTET51.1.1.79207;ies_left_dist=0;ies_min_dist=0;ies_right_dist=-248;junction_seq=gtaaattatcttaagTAaaaataatgtaatta;read_names=J00121:27:H3GGKBBXX:5:1125:23196:6835;sequence=TACAGTTTAATGAATTACCTTTTATTATGCAGAATATAGTGCTTGCATGTAAAAATGTATATGTTAAAATATAGAAGAAAGATAATTTAATATTTCTAAGGTTAAGGTTTAATATCTTTAAAATCTTGATTTTATCAATATTTTTGTTTTATTTTTAGAAATTAGATGCTTCTTATTGTGATAATATTGAAAAATGAATACTTTTTAAAATTTTGTGCAAAATGTATATAATTATAAAATAATATTAAAAAGTCATTTAAATTTATTTTTTAGAATTCTCCAAAATGTATTAATATTTTAATTAGCAAATTTTAGAGAGATATACTGGAGTAAATTCTAGCAATTACCATACTGAAAGGCTTTAAAGCTTTGTTGACATAGGGAAAGGACTATAAAGTGATGTATTTTCAAAATTGTTTTCCAGATTTTATAATAATAATGAACAATAGGATAGCTGTTTGTGTAGCCTTAGGCATTCTTTATCAATAATTTAATTTTTTATAATAATATTTTGCATAATTTCAATTAATTTATGATTTTAAACTATTTTTAAATTTAACCTATTTATTAATCAAATTTTTTAAAATAAGATTTTATGAATAATATTTATATTAAGTATATAAAATAAGTGATAAAATTTTTTGTTTCAATTGAATTGAAATTGTGTTTGTTCTAAAGAGAAGAAAGAACTTTCATGCTCAGTAATAATTAATGTGAAGGATTAATTAAATATTAGTTTTATAGTAAAATAAATTATAATAGATAAAAACTCACTTCTATTATATAAATAATGGAATTATTGCTTACACCTTATCCTATTTATAGGTGGTGTTGAAGATTTAGAAAACTATAAATAAAAAAATAAA;start=82933;subtype=PARTIAL_EXTERNAL;support_ref=16;support_variant=1;type=ALTERNATIVE;
scaffold51_1_with_IES	MILORD	internal_eliminated_sequence	82933	83688	.	.	.	ID=MILORD.1.82933.83688;Name=MILORD.1.82933.83688;bounded_by_ta=TRUE;common_boundary=LEFT;end=83688;ies_id=IESPGM.PTET51.1.1.79207;ies_left_dist=0;ies_min_dist=0;ies_right_dist=-138;junction_seq=gtaaattatcttaagTAatagataaaaactca;read_names=J00121:27:H3GGKBBXX:5:2219:10916:19777,J00121:27:H3GGKBBXX:5:2219:11525:20269;sequence=TACAGTTTAATGAATTACCTTTTATTATGCAGAATATAGTGCTTGCATGTAAAAATGTATATGTTAAAATATAGAAGAAAGATAATTTAATATTTCTAAGGTTAAGGTTTAATATCTTTAAAATCTTGATTTTATCAATATTTTTGTTTTATTTTTAGAAATTAGATGCTTCTTATTGTGATAATATTGAAAAATGAATACTTTTTAAAATTTTGTGCAAAATGTATATAATTATAAAATAATATTAAAAAGTCATTTAAATTTATTTTTTAGAATTCTCCAAAATGTATTAATATTTTAATTAGCAAATTTTAGAGAGATATACTGGAGTAAATTCTAGCAATTACCATACTGAAAGGCTTTAAAGCTTTGTTGACATAGGGAAAGGACTATAAAGTGATGTATTTTCAAAATTGTTTTCCAGATTTTATAATAATAATGAACAATAGGATAGCTGTTTGTGTAGCCTTAGGCATTCTTTATCAATAATTTAATTTTTTATAATAATATTTTGCATAATTTCAATTAATTTATGATTTTAAACTATTTTTAAATTTAACCTATTTATTAATCAAATTTTTTAAAATAAGATTTTATGAATAATATTTATATTAAGTATATAAAATAAGTGATAAAATTTTTTGTTTCAATTGAATTGAAATTGTGTTTGTTCTAAAGAGAAGAAAGAACTTTCATGCTCAGTAATAATTAATGTGAAGGATTAATTAAATATTAGTTTTATAGTAAAATAAATTA;start=82933;subtype=PARTIAL_EXTERNAL;support_ref=16;support_variant=2;type=ALTERNATIVE;
scaffold51_1_with_IES	MILORD	internal_eliminated_sequence	82967	83550	.	.	.	ID=MILORD.1.82967.83550;Name=MILORD.1.82967.83550;bounded_by_ta=TRUE;common_boundary=RIGHT;end=83550;ies_id=IESPGM.PTET51.1.1.79207;ies_left_dist=-34;ies_min_dist=0;ies_right_dist=0;junction_seq=ttttattatgcagaaTAtaaaataagtgataa;read_names=J00121:27:H3GGKBBXX:5:2105:14732:7855,J00121:27:H3GGKBBXX:5:1227:30756:15188,J00121:27:H3GGKBBXX:5:1214:15168:16067,J00121:27:H3GGKBBXX:5:2213:10998:8348,J00121:27:H3GGKBBXX:5:1217:24413:37501,J00121:27:H3GGKBBXX:5:2217:28422:22713,J00121:27:H3GGKBBXX:5:2102:25966:19478,J00121:27:H3GGKBBXX:5:2208:10957:6413,J00121:27:H3GGKBBXX:5:2210:14844:38504,J00121:27:H3GGKBBXX:5:2120:13210:20375,J00121:27:H3GGKBBXX:5:2213:12489:8682,J00121:27:H3GGKBBXX:5:1211:11586:38592,J00121:27:H3GGKBBXX:5:2220:26047:10581,J00121:27:H3GGKBBXX:5:2205:26981:28481,J00121:27:H3GGKBBXX:5:1113:13819:21500,J00121:27:H3GGKBBXX:5:1216:8775:41915,J00121:27:H3GGKBBXX:5:1223:20567:8400,J00121:27:H3GGKBBXX:5:1211:15037:27830,J00121:27:H3GGKBBXX:5:2110:17990:46311,J00121:27:H3GGKBBXX:5:2225:15930:14537,J00121:27:H3GGKBBXX:5:1210:11911:46997,J00121:27:H3GGKBBXX:5:2110:17015:34706,J00121:27:H3GGKBBXX:5:2217:13453:30468,J00121:27:H3GGKBBXX:5:2108:23023:9174,J00121:27:H3GGKBBXX:5:1202:23987:48122,J00121:27:H3GGKBBXX:5:1203:18862:27496,J00121:27:H3GGKBBXX:5:1111:4026:12691;sequence=TATAGTGCTTGCATGTAAAAATGTATATGTTAAAATATAGAAGAAAGATAATTTAATATTTCTAAGGTTAAGGTTTAATATCTTTAAAATCTTGATTTTATCAATATTTTTGTTTTATTTTTAGAAATTAGATGCTTCTTATTGTGATAATATTGAAAAATGAATACTTTTTAAAATTTTGTGCAAAATGTATATAATTATAAAATAATATTAAAAAGTCATTTAAATTTATTTTTTAGAATTCTCCAAAATGTATTAATATTTTAATTAGCAAATTTTAGAGAGATATACTGGAGTAAATTCTAGCAATTACCATACTGAAAGGCTTTAAAGCTTTGTTGACATAGGGAAAGGACTATAAAGTGATGTATTTTCAAAATTGTTTTCCAGATTTTATAATAATAATGAACAATAGGATAGCTGTTTGTGTAGCCTTAGGCATTCTTTATCAATAATTTAATTTTTTATAATAATATTTTGCATAATTTCAATTAATTTATGATTTTAAACTATTTTTAAATTTAACCTATTTATTAATCAAATTTTTTAAAATAAGATTTTATGAATAATATTTATATTAAGTA;start=82967;subtype=PARTIAL_INTERNAL;support_ref=14;support_variant=27;type=ALTERNATIVE;
scaffold51_1_with_IES	MILORD	internal_eliminated_sequence	82967	83324	.	.	.	ID=MILORD.1.82967.83324;Name=MILORD.1.82967.83324;bounded_by_ta=TRUE;common_boundary=None;end=83324;ies_id=IESPGM.PTET51.1.1.79207;ies_left_dist=-34;ies_min_dist=34;ies_right_dist=226;junction_seq=ttttattatgcagaaTAaagtgatgtattttc;read_names=J00121:27:H3GGKBBXX:5:2223:26433:26898;sequence=TATAGTGCTTGCATGTAAAAATGTATATGTTAAAATATAGAAGAAAGATAATTTAATATTTCTAAGGTTAAGGTTTAATATCTTTAAAATCTTGATTTTATCAATATTTTTGTTTTATTTTTAGAAATTAGATGCTTCTTATTGTGATAATATTGAAAAATGAATACTTTTTAAAATTTTGTGCAAAATGTATATAATTATAAAATAATATTAAAAAGTCATTTAAATTTATTTTTTAGAATTCTCCAAAATGTATTAATATTTTAATTAGCAAATTTTAGAGAGATATACTGGAGTAAATTCTAGCAATTACCATACTGAAAGGCTTTAAAGCTTTGTTGACATAGGGAAAGGACTA;start=82967;subtype=INTERNAL;support_ref=7;support_variant=1;type=ALTERNATIVE;
scaffold51_1_with_IES	MILORD	internal_eliminated_sequence	82967	89283	.	.	.	ID=MILORD.1.82967.89283;Name=MILORD.1.82967.89283;bounded_by_ta=TRUE;common_boundary=None;end=89283;ies_id=IESPGM.PTET51.1.1.79207;ies_left_dist=-34;ies_min_dist=34;ies_right_dist=-5733;junction_seq=ttttattatgcagaaTAaatataaaatattat;read_names=J00121:27:H3GGKBBXX:5:1218:22171:47436;sequence=TATAGTGCTTGCATGTAAAAATGTATATGTTAAAATATAGAAGAAAGATAATTTAATATTTCTAAGGTTAAGGTTTAATATCTTTAAAATCTTGATTTTATCAATATTTTTGTTTTATTTTTAGAAATTAGATGCTTCTTATTGTGATAATATTGAAAAATGAATACTTTTTAAAATTTTGTGCAAAATGTATATAATTATAAAATAATATTAAAAAGTCATTTAAATTTATTTTTTAGAATTCTCCAAAATGTATTAATATTTTAATTAGCAAATTTTAGAGAGATATACTGGAGTAAATTCTAGCAATTACCATACTGAAAGGCTTTAAAGCTTTGTTGACATAGGGAAAGGACTATAAAGTGATGTATTTTCAAAATTGTTTTCCAGATTTTATAATAATAATGAACAATAGGATAGCTGTTTGTGTAGCCTTAGGCATTCTTTATCAATAATTTAATTTTTTATAATAATATTTTGCATAATTTCAATTAATTTATGATTTTAAACTATTTTTAAATTTAACCTATTTATTAATCAAATTTTTTAAAATAAGATTTTATGAATAATATTTATATTAAGTATATAAAATAAGTGATAAAATTTTTTGTTTCAATTGAATTGAAATTGTGTTTGTTCTAAAGAGAAGAAAGAACTTTCATGCTCAGTAATAATTAATGTGAAGGATTAATTAAATATTAGTTTTATAGTAAAATAAATTATAATAGATAAAAACTCACTTCTATTATATAAATAATGGAATTATTGCTTACACCTTATCCTATTTATAGGTGGTGTTGAAGATTTAGAAAACTATAAATAAAAAAATAAATAAAAATAATGTAATTATTAATAAATTTAATAATTTTTAAACAATGTCTTCAGTTTAGCAATTTTGCGAAGATCTATCAAATATAGACTTAAATGATCCAAAAGCTAAAGAAGTGATGATGGAAAGAATAAAAAAGTATGATGAAAAGTAACTATTATAGCTGAAATTAGTTTTGCTCAAACCAATTTTCATCCAACTCCTTCATAATTATCATAAAATTATAAGAAGGATACTTCAAAGATCTAACTACCATCAAATGGATCCGAAATGGAAAAGCAATTAAAAACATAATTTATAGCAGATGGATCAATTTTTGGAGAATACCAATAAATTTTAAGATAAGCACATGTACCTGCTTTTGTTGTACCACCTCCACCTCCTCCAAAACCAGAAGAATAAGCTGCATAAATCTTCTTACGATTACCATACAATTATCTTGATTAAAATGCTAATTCAAAGAATGAGTCTAACATCCTATAACAACCCTAAAATCACTAACTCAGCTAACTCTCAAATTTATTCTCTACCATTCAACACCAAAATTAAATCCAAAATCAAAATTAGTAGCAACAAATTCAAAATCCATCAGCTATCCAAGCAAATATTTTGAATAATCAATAATAAATGGATTTATAAATGCAAATGAATCAAACACCTAATGGTTTAGATAGTGATTTTATAACCAATATCAAAAAAACAGTTAATGTATTGGGTGGAATAGAGGACACAGTTTAAAGTATATATAATGACTATATTAAGTCATGAAATAATCTTTATAAGATTATGAATTACAACATTAGGTTGAGAGAAAGATAGAAAAACAGCCAATCTTCAAAAATTCAACTTTGATGAATCCATTAAAGGGTACCTAAACACCAACTAATCCATAATAATATCATCCGTTTGAAAGATATATGGCAACAGAACAATTATCTGTAATACAACAATCACAAAGGTTAAGGGAATAAAAATTATAACAGAATGTCCACTAATGAAGAGTGATTTAAGTTGAAAAATTGTAATTTTTGTTGAGTATAATTATTATTTTATTTAATATATTAAGTCTCTTGCTAAATTTCAAATAAATTGATTAGATATTTTTAAAATTACACAAAATAAATCAAACACTATAGAGTCCAAAATATTCTCGAAATGGCTTCAGTAATATTCGATAATCTCATTGCTATTCTATCATTTTAAATATTGGATAGAAATGATTAAATCAACACAATAAATCCTCCTATTCTGTATAGTTTTCAAAATAAACATAAAAACTTAATGCTTTATGTCATCTGAAGATTCTTAATTGTTATCCATTACATTCTTGCTTTAACAAAGAATATATATCATTAATTTTTAAGAATTCCACTTTTGTATCGAATTTTGATATATCAGTTTCTTTCTGATTTAATTTTTAAAGCAAAGAGAATTGAAATTTGTTTGAAAATGTATTGTTTGAAGAGAAGAGTTCTTATAATTTGGAGGTGATTTCATTAAGTAGAGTCTTGTTGTATGATGGATTATTCAGAAAAGTATTTTCGATGATAGTTAAGCAGTATTTCATTTTTATCAAGTTAATTAATAGTCTTATTTTGAATCCATACTTAATAATTGATAAATTCTCTAAGGGATGATTAAGAAACAAATTAATATATTACATTATTTTAGCTGATGCATCAATTTCCTTAACCTATGAACCAATATTGCCCTACAGATCTAAAAATAGTGGATAATTTTTCAATAAAGTTTATTATTTTCATTGATTTATAGTCAATGGTAAAGGATATCAACTTCCTTTAGATACATTATGGATTATTTTTAGTATTTAATAAGGAGTCCTTTCAGAGATGTGTAGTTGAATTTTTCATCAAATACAGTGCAGCATATATTTGTTTGATGTTCAAATATAATACATTTTTGTACCAAACTGATTCCAAGTTTCGCAAGGGAAGTATGTAATCCTTTTCTTCCATTATTGTATATAATAACCAAATCATGTGACTGTTTATCAAATTGTCACTAATTTGATTAGCTATAACACGAGCATATGATTGCCTATCAATAAATTGATTGACGTGAGATCTCCATTTATGTAATCTGCAATCATTTCATATTTTACAAAAGTTTAATCGATTTCTAAGATTATTAAATAATTCAATTGAGTTTTAACTTAATCCCATTTTAATCAAGGTGTTGGATCATTACTTGCAAATTCCTGTAATTGAGAGCCTTTTTGAATAGCTTTAGAAAATAATACTTTTTCTTAATTGTTTTGTATTTTAGAACATATTAAAATCTTTAATTTTCATTTTTCAAATTATGGCTGAATAAACCCAAGACAAACAATTCAAGGGAGTTAAGAAGTTTACTTATAGAGGTCTCTAACTTGAGGAGCTCGTAAAACTTCCTATGGATAAATTGGTGGAATAATTCAGAGCCAGATAGAGAAGAAGAATCTCAAATCAAGGAGAAAAGGTGCATGCATTCTAAAACTTGATGAAGAAGGTATAGAATATAAGTAATATATTTAGATCAGAAAGTCCAAGAAAGAAACATTACCAGGAGAGAAGCCAAAACCCGTGAAGACTCATTAAAGAAACACAATTGTTGTACCTGAGATGGTTGGTTCAATTGTTGGAGTCTACAATGGAAGATAATTCAGTAACGTTGAAATCAAGTTTGATATGATTGGCAGGTATTGATTTGTAAAAGCATGTACAGTATTTGTAATTTAATTAATATTGAAAATAACACAGAAACACTGCTACTGTATTAGATATTTGGGTGAATTCTCATTAACATATAAGCCAACCAGACATGGTAAGCCAGGTGTCGGTGCAACTAAGGGATCATAACACACAGATTGATGTTATGAATTTAAAAGTACATTAAGTCAATTCTACAATTATAAATTATGCTTGCAATAACAATTAATTTTATTATGTAAAGCAACCAAATGTTAGATATTAAATAATAATTTCTTTTTCTCTAAAACCTATCTCCTTATCTTATTCAATTCTGATTGTTATTTGTGATTTCTTCAATTTATAATATATTTGTATTGATATTAATATTCAAATATTAGTATAGATTGATTTACAATTTTACAATAATCAATTATGGTATTCGAAAGCCAAAGAATTTCTGATTGATTCAACTTAAGAGAAGGATTAATGTTGATTACTTTAATTAACCAAAGGATCGTTCTTCATAATGACTTCATCCATTCTATAACTCCACTAGAGCATTTCCAATTATTTTTGACTTTTACATTGCATCCTTATATTAATTAAATCGAATGGACTTTGGCATTCAGGACAATACTGTTAAATAACTTGAAATATTACTTTATGGTTGTCCAGCCATTTATCAATGCATGGTGTGTGGAATAAATGCTCACAAAATGTTAATCTAATTTGAGTTCCATGATTATATGTATCTTAACAGATGGAGCATTTTTCATATACTAAATACTTATTTTATCTTGTAATCAAGGCACCATATTCTTATGATGGACAGAATCTATTCATTAAGGTGATTATAGCATTTTCATCCAAGTTTTTGGGTTCTAAATTTATCCTTTTTGGAACTCTTGATTTTTTTTGAAATTTTGATCTCATATAGGATTGCAAATTAATTTATCTATAGTACAAACAATTATTAAAAATAGTAATGTACCAATTATGGTGGTCAAGATAATGATTAACTAATAAGCATCTGCAGCATCGTTGCTTTAGTTTAAATACGTGATTTCTAAATTGTCAAAATAAACTAAATAATAGAAATTAACAGTTTAATTAAATTATTTTTGGAAGGATTCTATTTTTTTTTAGCATGATGCAATATCACTTTTTGTGATATTCAAAATGCTATTAACATTTAATTAAATTAAATTTGGATTCATGCTATCAATGATACAATAAGTTATATATTTTGAGTTGCTTTAGAATTTTAATACATAATCCAGGTTATAATATTACTTTATGTCTAAATAATATAGTGCGTCAATACTGTTATTAACCCATACATTTTAAATCCCTAAAACATATATTAGGTTTGGATGTTATCCAAAACTAAATGACAGTCATTTCCAATTTGTTACTCTCTACAAATGCAGAATGAGTTTCGACACTCAGAGTCATTCTTACAATCACTAAGTTTATTTACAATAGTACTAGAAGCATTCCTCGGTGGTTTAGTAGGAATATTAGATTGTAACATCAGTTTCCTGAAGCGATTAAATACCAATTACACTCGATTCATTATATTCATACAAATTCAAATAGGATGAAATTCGGCTCTATTATTTTACTTAGCCAAATATTAATTGTTATGAAGACTTCATATGATATGAGAACCAATCTACAAAGCAACTTCATTATCATGAATTCTTAACCTTGAATTTTATAATAATTGCTCAAAAGTATATTCAGTCGGTTATATGTAACATATAAAAAGAAGAGGTTAATCCTCTTTCTTTTCTTTCTGAAAAAAGTCTAAGACCAATCTAACCTAGGATTTCATTTCAAATGGAATAAACTTAATTCCCTTTAATGAACTATATTGTTGAAGTTGGCATGCACATATCCCAAAGACAATTAAGAGGAAGCATTATTTCATATTAATATTAAATATCTATTCAGTTTAGCTAACCAAATCTCATTTCTAAACAAAATTAAAAATGTATAATTTTTGTTTTAGAATGACGCCTTATTTAATGAATCTCAAGTAAGTAAGGCAAGCTTAGAACAAATTAGATTATAGACTTAGTCTAAACGAAATATCATAGCTTGTCTGAGAAAAATAACAAAACTCATTTTCAAAATAATAAATGAAAAATTATTTTATTATATTCATTGTTGACCATTAGAATGTGACTCCTAAGTTGATTTATACTACCAATAACAAGAAATGTTCTTTAAATTAAATTACTAATTGGAATATTTCCAGATATTTACTTTTTTAGAAAATCAAAATTGCTAAAAATAGATTCTGAACTAAGTACAATGAACCTAATTTTTAGAATTTATAGCTAGAATGTAACTAATGCTTTCTTATAATTTGCATGTAGGTTGATTGCAATCTTTAGCACAACAAAAAGATAGAAAGGAAGAGTATTTGATGAAAAAGGCATTGAAATAAAAGGACACTTTAATTAAAATATATATATGTAGATAGTAGAATCAAATAGAAATCATCCATATTTTGCTTTAAGATTTATTCATATTGTTATAATAAAATTCCTAAATTTATAATGAATTTTCCTTATTTTTAATTTTCTTTTGGTTATTGTGAATATTTACTAGAGTAATATCATTCATCTTAAGAACAAAAGAGTTTTTTAATATTAAATAATTATTCAATAAATAAATTTTTTTTATTGTATTTAATTAATTATTAAAGAAAAGATGTTTACAGTAATTTCAGTGTTATGAAGTTGAAAATTATATTATATTATTTGAAAATCTTTCCATCAAAACTATTG;start=82967;subtype=OVERLAPPING;support_ref=7;support_variant=1;type=ALTERNATIVE;
scaffold51_1_with_IES	MILORD	internal_eliminated_sequence	83023	83804	.	.	.	ID=MILORD.1.83023.83804;Name=MILORD.1.83023.83804;bounded_by_ta=TRUE;common_boundary=None;end=83804;ies_id=IESPGM.PTET51.1.1.79207;ies_left_dist=-90;ies_min_dist=90;ies_right_dist=-254;junction_seq=agaaagataatttaaTAatgtaattattaata;read_names=J00121:27:H3GGKBBXX:5:1112:17919:12814;sequence=TATTTCTAAGGTTAAGGTTTAATATCTTTAAAATCTTGATTTTATCAATATTTTTGTTTTATTTTTAGAAATTAGATGCTTCTTATTGTGATAATATTGAAAAATGAATACTTTTTAAAATTTTGTGCAAAATGTATATAATTATAAAATAATATTAAAAAGTCATTTAAATTTATTTTTTAGAATTCTCCAAAATGTATTAATATTTTAATTAGCAAATTTTAGAGAGATATACTGGAGTAAATTCTAGCAATTACCATACTGAAAGGCTTTAAAGCTTTGTTGACATAGGGAAAGGACTATAAAGTGATGTATTTTCAAAATTGTTTTCCAGATTTTATAATAATAATGAACAATAGGATAGCTGTTTGTGTAGCCTTAGGCATTCTTTATCAATAATTTAATTTTTTATAATAATATTTTGCATAATTTCAATTAATTTATGATTTTAAACTATTTTTAAATTTAACCTATTTATTAATCAAATTTTTTAAAATAAGATTTTATGAATAATATTTATATTAAGTATATAAAATAAGTGATAAAATTTTTTGTTTCAATTGAATTGAAATTGTGTTTGTTCTAAAGAGAAGAAAGAACTTTCATGCTCAGTAATAATTAATGTGAAGGATTAATTAAATATTAGTTTTATAGTAAAATAAATTATAATAGATAAAAACTCACTTCTATTATATAAATAATGGAATTATTGCTTACACCTTATCCTATTTATAGGTGGTGTTGAAGATTTAGAAAACTATAAATAAAAAAATAAATAAAAA;start=83023;subtype=OVERLAPPING;support_ref=5;support_variant=1;type=ALTERNATIVE;
scaffold51_1_with_IES	MILORD	internal_eliminated_sequence	83082	83782	.	.	.	ID=MILORD.1.83082.83782;Name=MILORD.1.83082.83782;bounded_by_ta=TRUE;common_boundary=None;end=83782;ies_id=IESPGM.PTET51.1.1.79207;ies_left_dist=-149;ies_min_dist=149;ies_right_dist=-232;junction_seq=tcaatatttttgtttTAaataaaaaaataaat;read_names=J00121:27:H3GGKBBXX:5:2108:13697:5112;sequence=TATTTTTAGAAATTAGATGCTTCTTATTGTGATAATATTGAAAAATGAATACTTTTTAAAATTTTGTGCAAAATGTATATAATTATAAAATAATATTAAAAAGTCATTTAAATTTATTTTTTAGAATTCTCCAAAATGTATTAATATTTTAATTAGCAAATTTTAGAGAGATATACTGGAGTAAATTCTAGCAATTACCATACTGAAAGGCTTTAAAGCTTTGTTGACATAGGGAAAGGACTATAAAGTGATGTATTTTCAAAATTGTTTTCCAGATTTTATAATAATAATGAACAATAGGATAGCTGTTTGTGTAGCCTTAGGCATTCTTTATCAATAATTTAATTTTTTATAATAATATTTTGCATAATTTCAATTAATTTATGATTTTAAACTATTTTTAAATTTAACCTATTTATTAATCAAATTTTTTAAAATAAGATTTTATGAATAATATTTATATTAAGTATATAAAATAAGTGATAAAATTTTTTGTTTCAATTGAATTGAAATTGTGTTTGTTCTAAAGAGAAGAAAGAACTTTCATGCTCAGTAATAATTAATGTGAAGGATTAATTAAATATTAGTTTTATAGTAAAATAAATTATAATAGATAAAAACTCACTTCTATTATATAAATAATGGAATTATTGCTTACACCTTATCCTATTTATAGGTGGTGTTGAAGATTTAGAAAACTA;start=83082;subtype=OVERLAPPING;support_ref=3;support_variant=1;type=ALTERNATIVE;
scaffold51_1_with_IES	MILORD	internal_eliminated_sequence	83106	83535	.	.	.	ID=MILORD.1.83106.83535;Name=MILORD.1.83106.83535;bounded_by_ta=TRUE;common_boundary=None;end=83535;ies_id=IESPGM.PTET51.1.1.79207;ies_left_dist=-173;ies_min_dist=15;ies_right_dist=15;junction_seq=aaattagatgcttctTAtttatattaagtata;read_names=J00121:27:H3GGKBBXX:5:1207:15361:6941;sequence=TATTGTGATAATATTGAAAAATGAATACTTTTTAAAATTTTGTGCAAAATGTATATAATTATAAAATAATATTAAAAAGTCATTTAAATTTATTTTTTAGAATTCTCCAAAATGTATTAATATTTTAATTAGCAAATTTTAGAGAGATATACTGGAGTAAATTCTAGCAATTACCATACTGAAAGGCTTTAAAGCTTTGTTGACATAGGGAAAGGACTATAAAGTGATGTATTTTCAAAATTGTTTTCCAGATTTTATAATAATAATGAACAATAGGATAGCTGTTTGTGTAGCCTTAGGCATTCTTTATCAATAATTTAATTTTTTATAATAATATTTTGCATAATTTCAATTAATTTATGATTTTAAACTATTTTTAAATTTAACCTATTTATTAATCAAATTTTTTAAAATAAGATTTTATGAATAA;start=83106;subtype=INTERNAL;support_ref=2;support_variant=1;type=ALTERNATIVE;
scaffold51_1_with_IES	MILORD	internal_eliminated_sequence	83114	83550	.	.	.	ID=MILORD.1.83114.83550;Name=MILORD.1.83114.83550;bounded_by_ta=TRUE;common_boundary=RIGHT;end=83550;ies_id=IESPGM.PTET51.1.1.79207;ies_left_dist=-181;ies_min_dist=0;ies_right_dist=0;junction_seq=tgcttcttattgtgaTAtaaaataagtgataa;read_names=J00121:27:H3GGKBBXX:5:1224:14854:20937,J00121:27:H3GGKBBXX:5:1110:29386:32086;sequence=TAATATTGAAAAATGAATACTTTTTAAAATTTTGTGCAAAATGTATATAATTATAAAATAATATTAAAAAGTCATTTAAATTTATTTTTTAGAATTCTCCAAAATGTATTAATATTTTAATTAGCAAATTTTAGAGAGATATACTGGAGTAAATTCTAGCAATTACCATACTGAAAGGCTTTAAAGCTTTGTTGACATAGGGAAAGGACTATAAAGTGATGTATTTTCAAAATTGTTTTCCAGATTTTATAATAATAATGAACAATAGGATAGCTGTTTGTGTAGCCTTAGGCATTCTTTATCAATAATTTAATTTTTTATAATAATATTTTGCATAATTTCAATTAATTTATGATTTTAAACTATTTTTAAATTTAACCTATTTATTAATCAAATTTTTTAAAATAAGATTTTATGAATAATATTTATATTAAGTA;start=83114;subtype=PARTIAL_INTERNAL;support_ref=4;support_variant=2;type=ALTERNATIVE;
scaffold51_1_with_IES	MILORD	internal_eliminated_sequence	83672	83714	.	.	.	ID=MILORD.1.83672.83714;Name=MILORD.1.83672.83714;bounded_by_ta=TRUE;common_boundary=None;end=83714;ies_id=IESPGM.PTET51.1.1.79207;ies_left_dist=-739;ies_min_dist=164;ies_right_dist=-164;junction_seq=attaaatattagtttTAtaaataatggaatta;read_names=J00121:27:H3GGKBBXX:5:1219:9739:15909;sequence=TATAGTAAAATAAATTATAATAGATAAAAACTCACTTCTATTA;start=83672;subtype=MAC;support_ref=69;support_variant=1;type=CRYPTIC;
scaffold51_1_with_IES	MILORD	internal_eliminated_sequence	86515	86568	.	.	.	ID=MILORD.1.86515.86568;Name=MILORD.1.86515.86568;bounded_by_ta=TRUE;common_boundary=Both;end=86568;ies_id=IESPGM.PTET51.1.1.82171;ies_left_dist=0;ies_min_dist=0;ies_right_dist=0;junction_seq=atttgtaaaagcatgTAttagatatttgggtg;read_names=J00121:27:H3GGKBBXX:5:2221:12428:32033,J00121:27:H3GGKBBXX:5:2218:14854:16190,J00121:27:H3GGKBBXX:5:2119:25408:48825,J00121:27:H3GGKBBXX:5:1209:11617:24577,J00121:27:H3GGKBBXX:5:2109:26798:31822,J00121:27:H3GGKBBXX:5:1109:11535:20076,J00121:27:H3GGKBBXX:5:1126:17543:18529,J00121:27:H3GGKBBXX:5:2224:10784:44658,J00121:27:H3GGKBBXX:5:1107:14286:6871,J00121:27:H3GGKBBXX:5:2209:9222:2141;sequence=TACAGTATTTGTAATTTAATTAATATTGAAAATAACACAGAAACACTGCTACTG;start=86515;subtype=IES;support_ref=0;support_variant=10;type=IES;
scaffold51_1_with_IES	MILORD	internal_eliminated_sequence	87418	87443	.	.	.	ID=MILORD.1.87418.87443;Name=MILORD.1.87418.87443;bounded_by_ta=TRUE;common_boundary=Both;end=87443;ies_id=IESPGM.PTET51.1.1.83020;ies_left_dist=0;ies_min_dist=0;ies_right_dist=0;junction_seq=gaaattttgatctcaTAgtacaaacaattatt;read_names=J00121:27:H3GGKBBXX:5:2114:14813:24595,J00121:27:H3GGKBBXX:5:1224:18456:15926,J00121:27:H3GGKBBXX:5:2225:13920:40033,J00121:27:H3GGKBBXX:5:2215:13139:19935,J00121:27:H3GGKBBXX:5:1126:11282:4936,J00121:27:H3GGKBBXX:5:2110:7466:35180,J00121:27:H3GGKBBXX:5:1127:14418:47190,J00121:27:H3GGKBBXX:5:2213:3407:19777,J00121:27:H3GGKBBXX:5:1110:15585:3178,J00121:27:H3GGKBBXX:5:1128:19329:12058,J00121:27:H3GGKBBXX:5:1211:13068:43761,J00121:27:H3GGKBBXX:5:1219:8917:48034,J00121:27:H3GGKBBXX:5:2119:6979:34231,J00121:27:H3GGKBBXX:5:1115:31213:35321,J00121:27:H3GGKBBXX:5:1205:9394:10141,J00121:27:H3GGKBBXX:5:1102:23652:36816,J00121:27:H3GGKBBXX:5:2207:5913:38820,J00121:27:H3GGKBBXX:5:1103:14590:2826,J00121:27:H3GGKBBXX:5:2102:23084:41669,J00121:27:H3GGKBBXX:5:2225:9019:14484,J00121:27:H3GGKBBXX:5:1120:11475:30134;sequence=TATAGGATTGCAAATTAATTTATCTA;start=87418;subtype=IES;support_ref=0;support_variant=21;type=IES;
scaffold51_1_with_IES	MILORD	internal_eliminated_sequence	87794	87822	.	.	.	ID=MILORD.1.87794.87822;Name=MILORD.1.87794.87822;bounded_by_ta=TRUE;common_boundary=Both;end=87822;ies_id=IESPGM.PTET51.1.1.83370;ies_left_dist=0;ies_min_dist=0;ies_right_dist=0;junction_seq=tttatgtctaaataaTAcattttaaatcccta;read_names=J00121:27:H3GGKBBXX:5:1221:27184:45361,J00121:27:H3GGKBBXX:5:1124:28290:14396,J00121:27:H3GGKBBXX:5:1126:26271:25984,J00121:27:H3GGKBBXX:5:1212:19461:46645,J00121:27:H3GGKBBXX:5:2228:10267:32367,J00121:27:H3GGKBBXX:5:2209:27316:27865,J00121:27:H3GGKBBXX:5:1126:26271:25949,J00121:27:H3GGKBBXX:5:2112:19755:45432,J00121:27:H3GGKBBXX:5:1211:9059:31224,J00121:27:H3GGKBBXX:5:2219:26768:46258,J00121:27:H3GGKBBXX:5:2204:23500:34899,J00121:27:H3GGKBBXX:5:2206:9993:4778,J00121:27:H3GGKBBXX:5:1126:26088:25843,J00121:27:H3GGKBBXX:5:1120:18964:45432,J00121:27:H3GGKBBXX:5:2107:3102:25650,J00121:27:H3GGKBBXX:5:2104:17594:31875,J00121:27:H3GGKBBXX:5:1218:20029:26846,J00121:27:H3GGKBBXX:5:2216:13342:44658,J00121:27:H3GGKBBXX:5:2106:14702:28094,J00121:27:H3GGKBBXX:5:2220:27641:39154,J00121:27:H3GGKBBXX:5:1118:19654:8998,J00121:27:H3GGKBBXX:5:1108:11941:47506,J00121:27:H3GGKBBXX:5:2109:27022:20603,J00121:27:H3GGKBBXX:5:2204:28564:25773,J00121:27:H3GGKBBXX:5:1119:24393:43972,J00121:27:H3GGKBBXX:5:1121:28513:43761,J00121:27:H3GGKBBXX:5:1205:13595:37044,J00121:27:H3GGKBBXX:5:2218:7212:6325,J00121:27:H3GGKBBXX:5:2117:2260:39559,J00121:27:H3GGKBBXX:5:2120:28787:9807,J00121:27:H3GGKBBXX:5:2208:7304:31488,J00121:27:H3GGKBBXX:5:2110:17036:9913,J00121:27:H3GGKBBXX:5:2224:14438:42935,J00121:27:H3GGKBBXX:5:1217:24180:18247,J00121:27:H3GGKBBXX:5:1101:20344:8787,J00121:27:H3GGKBBXX:5:2120:2869:23698,J00121:27:H3GGKBBXX:5:2108:13656:19847,J00121:27:H3GGKBBXX:5:1220:13677:39365,J00121:27:H3GGKBBXX:5:1113:22140:32472,J00121:27:H3GGKBBXX:5:2211:32146:36165,J00121:27:H3GGKBBXX:5:1205:21278:44728,J00121:27:H3GGKBBXX:5:2102:12591:30345,J00121:27:H3GGKBBXX:5:1111:26453:4462,J00121:27:H3GGKBBXX:5:2227:21471:41792,J00121:27:H3GGKBBXX:5:1114:23622:12497;sequence=TATAGTGCGTCAATACTGTTATTAACCCA;start=87794;subtype=IES;support_ref=15;support_variant=45;type=IES;
scaffold51_1_with_IES	MILORD	internal_eliminated_sequence	88649	89143	.	.	.	ID=MILORD.1.88649.89143;Name=MILORD.1.88649.89143;bounded_by_ta=TRUE;common_boundary=None;end=89143;ies_id=IESPGM.PTET51.1.1.83370;ies_left_dist=-855;ies_min_dist=855;ies_right_dist=-1321;junction_seq=aaaattattttattaTAttaaataattattca;read_names=J00121:27:H3GGKBBXX:5:2203:8055:38345;sequence=TATTCATTGTTGACCATTAGAATGTGACTCCTAAGTTGATTTATACTACCAATAACAAGAAATGTTCTTTAAATTAAATTACTAATTGGAATATTTCCAGATATTTACTTTTTTAGAAAATCAAAATTGCTAAAAATAGATTCTGAACTAAGTACAATGAACCTAATTTTTAGAATTTATAGCTAGAATGTAACTAATGCTTTCTTATAATTTGCATGTAGGTTGATTGCAATCTTTAGCACAACAAAAAGATAGAAAGGAAGAGTATTTGATGAAAAAGGCATTGAAATAAAAGGACACTTTAATTAAAATATATATATGTAGATAGTAGAATCAAATAGAAATCATCCATATTTTGCTTTAAGATTTATTCATATTGTTATAATAAAATTCCTAAATTTATAATGAATTTTCCTTATTTTTAATTTTCTTTTGGTTATTGTGAATATTTACTAGAGTAATATCATTCATCTTAAGAACAAAAGAGTTTTTTAA;start=88649;subtype=MAC;support_ref=97;support_variant=1;type=CRYPTIC;
scaffold51_1_with_IES	MILORD	internal_eliminated_sequence	90129	92658	.	.	.	ID=MILORD.1.90129.92658;Name=MILORD.1.90129.92658;bounded_by_ta=TRUE;common_boundary=LEFT;end=92658;ies_id=IESPGM.PTET51.1.1.85676;ies_left_dist=0;ies_min_dist=0;ies_right_dist=-2482;junction_seq=tactttatcttgtgtTAtatagtttctttatt;read_names=J00121:27:H3GGKBBXX:5:2223:20172:37501,J00121:27:H3GGKBBXX:5:2110:28270:5745;sequence=TACAGTAATTTCAAAGTAAAAATAACTTTTGGAAAAATAAATTAGTTATACCTTGTTTGGAGATGATATATTTCAAATTGGAAAATTTGACAAAGAATAGATAATCTCAAATATGTTTTTCTGTTCCAAATATATTTTTCAAGGTTTAAAAAATGGAATTTTGGATCCTATTTTTAAAAACACTGAAAGTAAAGGGGAGACATTCCATAATCTAATGACTTGCATTCATATGGGAGTATTTCGATGTATTTCCATTTCTAATTGTACTTAGGAATAGGAAATTTTTAAAAATTTAGAAAATAAAAGTGTTAAATTCCTTTTAGATGATTGGAAAAAGAACAAATTTAAAAATAATTGAAAATTTTTGATTAAATCAATTTTGATTTTTATAAATTAATTAAAAAGTTGTTTTTAGGTTAGCTATCTTTTTTTGAGGATATACACAATTTTCTAATTTCTAGTTTTGAATATAACTGAATATTTTTGAAGAAACAAATTAAATTAAAAATAAATCAAATATATATATAAAGGGTTATATTATAAAAAAGGTTTATATCCAATTTTATTTCTTTTTAAAGATACGTACATTATTAAAAATAATTCATGGATAATTTAAAGAAAGCATAAAAGCTTATGTAAGTTTAGTAGTTATACTTAGAAAATTTGGATAAATAACAAAAGAAGACATTGTGATTGGCAATGATGAAGTTGATAGAAAATTTTTGACTCCTTGCGGTCCTGTGTATACAGAGTATCACGAATGTTTGAAATAAAATTATGGAGATGTCCTCATCTGTATGCCTGCATTTAAATACATTAGGTGATAAATTTAGAGAGAAGATGATTGAATGTGAAGTTAGTCAAGGATTTTTCAAATATGACGTATCTGAAATAAGAAAAAGAAGATAAAAACTCCATGGTAGTGATGCTTGATAGATTAATTATTAAAGAAGAATTATAGCTCATCATTATTATTATTTATATTAATTTTCATTATTTTTATTTTTCATAATAAATTTGATCTTCATTTTAGCAAGCTAAATGTATGAGTGGATACATAAAAGATGCTTTGAGAATGCAAGAATCTCATTGAAGATGAATGGTAATTAAAAATGAACAATTCTAAAAATAAATGTAATAAATTAATTAATTCTTAATCAAATTTTATAATATATTTGTTTTATCAATCAGATAGAAACCAATTGTTGATCAATAATCATAATTAAAAATAATTCAATTGTTATTTAGATATACATCATATTGATGTTGTAAAAATCTTTAAAAAATCAAAGAAGTAGGAATTGGGTCGGTTTTTTTTCCATAATTACTTTATTTTATTTAAAATGAGCGATGGAGTTGGTTTCTTCTTTGATTTCTATTAAGACTTTCAGTCCTGCGAACTTGAATTGAACTAAAACCAGATATTAGATCAAAATTTTGAATATTAGTTTTGTTATAGATGATATATTATACAATTTTGATTATATGATCATTCAAAGGAAATGATGTAATATAGCAAGAAATATATAAATTAGTGAATTTTAACTTTAGAACCTCTAGATTGAAAATTAATAACAGGAAGAACAATTATCATTTTCCAAGAATTTATATGAATTATAAAGTTGTGATTCCTCAAGCGAGGAGGAGAATAGCAAATAATAATATCAAAATTTTGAGTAATTAAATTAATCAAGAAGCAGAAGTAGAGAGATAGAAAAAAAAGTATTCTTTAATATATGAAAGAATATAGGAAGGGAAATTAAAGAAGTGGACATAATTAGAAAGTGATTTATTGACGAATTATTATAATCAATTTAATGGAAATTGGGATAGAATTGCTGAATAAATGAAAGGGAGAACTATCATTTAATGTAAGCAATATTGGCATAGAAAACATAAAGATGAGGATTAGAAAAAAAGTAAATGGACATTTGAAGAGGATTAAATAATTAAAGATAACATCAATTAGTATGAAAATAATTGGGCAGCCATTGCAAAAAGTAATTGTTGTTCCTAAATTATCAGTATTAAAAAGTAAGACAGGAAAATAAATAAGAGAGAGGTATATCAATAAATTGAGAGCAGACATCGTAGATTCTAAGAAATAGCCATGGACACCATAGGAAGATTTAAAACTAATACAGTTATTTCATTAATTTGGATCAAAATGGTCTAGTATAGCAAGATAGTTTTATGGAAGATCAGTATGTTATTAATTTGATTTAGGATTTGCAAGTTCGAAATAGGACAAGGAAATTGCTAAAAGATGATATACCTTAATACCCAAAGTCAGTAGAAGATTAGAAATTGAAAATATAAGTTTAATTAGAAAATGATTTTGATGCATTCAACGATATAGGTTCCACTTGTGGAAAGCCTCAAAATAAAATAAAATTTAGTTTTGATTAGTCCAATTCTTCAACATTCTCATTCAATTAAACTAAATTAGATTGATTTTAATTATTTACATTAAAATTAAAATTACATCAAAAATGAGTAATTAAAAAATATAAATAATTCACATTTGGTG;start=90129;subtype=PARTIAL_EXTERNAL;support_ref=4;support_variant=2;type=ALTERNATIVE;
scaffold51_1_with_IES	MILORD	internal_eliminated_sequence	90129	90176	.	.	.	ID=MILORD.1.90129.90176;Name=MILORD.1.90129.90176;bounded_by_ta=TRUE;common_boundary=Both;end=90176;ies_id=IESPGM.PTET51.1.1.85676;ies_left_dist=0;ies_min_dist=0;ies_right_dist=0;junction_seq=tactttatcttgtgtTAccttgtttggagatg;read_names=J00121:27:H3GGKBBXX:5:1104:17848:37941,J00121:27:H3GGKBBXX:5:2212:4198:45027,J00121:27:H3GGKBBXX:5:2201:5639:20340,J00121:27:H3GGKBBXX:5:1220:26068:23487,J00121:27:H3GGKBBXX:5:2213:31710:43779,J00121:27:H3GGKBBXX:5:2201:27072:31628,J00121:27:H3GGKBBXX:5:1222:16752:43919,J00121:27:H3GGKBBXX:5:1208:25915:15592,J00121:27:H3GGKBBXX:5:2106:25885:14027,J00121:27:H3GGKBBXX:5:2201:7801:16454,J00121:27:H3GGKBBXX:5:2210:19380:14607,J00121:27:H3GGKBBXX:5:1106:4858:31716,J00121:27:H3GGKBBXX:5:2213:3528:1314,J00121:27:H3GGKBBXX:5:2102:4888:1631,J00121:27:H3GGKBBXX:5:1125:16741:26072,J00121:27:H3GGKBBXX:5:2223:15788:27865,J00121:27:H3GGKBBXX:5:1227:13119:19021,J00121:27:H3GGKBBXX:5:2203:13027:19285,J00121:27:H3GGKBBXX:5:1117:14813:30292,J00121:27:H3GGKBBXX:5:2227:7740:1261,J00121:27:H3GGKBBXX:5:1206:27773:32033,J00121:27:H3GGKBBXX:5:2213:22130:10546,J00121:27:H3GGKBBXX:5:1109:15595:41247,J00121:27:H3GGKBBXX:5:1214:5274:1384,J00121:27:H3GGKBBXX:5:1117:3386:11759,J00121:27:H3GGKBBXX:5:1108:31791:25773,J00121:27:H3GGKBBXX:5:1219:3620:16981,J00121:27:H3GGKBBXX:5:2212:12753:44623,J00121:27:H3GGKBBXX:5:2206:31883:35567,J00121:27:H3GGKBBXX:5:1215:21014:9561,J00121:27:H3GGKBBXX:5:2106:26575:39734,J00121:27:H3GGKBBXX:5:1213:20841:16084,J00121:27:H3GGKBBXX:5:2206:9161:35198,J00121:27:H3GGKBBXX:5:2223:4168:16278,J00121:27:H3GGKBBXX:5:2216:20720:46469,J00121:27:H3GGKBBXX:5:2115:10693:33879,J00121:27:H3GGKBBXX:5:2110:24880:48790,J00121:27:H3GGKBBXX:5:2201:20882:7961,J00121:27:H3GGKBBXX:5:2103:30604:13271,J00121:27:H3GGKBBXX:5:1110:24576:43304,J00121:27:H3GGKBBXX:5:2228:21592:21957,J00121:27:H3GGKBBXX:5:2214:12733:22362,J00121:27:H3GGKBBXX:5:1223:14367:41475,J00121:27:H3GGKBBXX:5:2103:30604:13517,J00121:27:H3GGKBBXX:5:1117:5294:2053,J00121:27:H3GGKBBXX:5:2119:26017:13341,J00121:27:H3GGKBBXX:5:1111:30939:32982,J00121:27:H3GGKBBXX:5:1102:29965:30907,J00121:27:H3GGKBBXX:5:1110:8572:36816,J00121:27:H3GGKBBXX:5:2103:27001:24050,J00121:27:H3GGKBBXX:5:1108:21156:45678,J00121:27:H3GGKBBXX:5:2118:28077:29993,J00121:27:H3GGKBBXX:5:2120:2412:10493,J00121:27:H3GGKBBXX:5:2105:26281:5780,J00121:27:H3GGKBBXX:5:1104:4300:47700,J00121:27:H3GGKBBXX:5:1103:20354:32261;sequence=TACAGTAATTTCAAAGTAAAAATAACTTTTGGAAAAATAAATTAGTTA;start=90129;subtype=IES;support_ref=4;support_variant=56;type=IES;
scaffold51_1_with_IES	MILORD	internal_eliminated_sequence	91583	91612	.	.	.	ID=MILORD.1.91583.91612;Name=MILORD.1.91583.91612;bounded_by_ta=TRUE;common_boundary=Both;end=91612;ies_id=IESPGM.PTET51.1.1.87082;ies_left_dist=0;ies_min_dist=0;ies_right_dist=0;junction_seq=gaatattagttttgtTAtgatcattcaaagga;read_names=J00121:27:H3GGKBBXX:5:1127:9140:35585,J00121:27:H3GGKBBXX:5:2220:16528:1543,J00121:27:H3GGKBBXX:5:1115:16752:20322,J00121:27:H3GGKBBXX:5:1203:6126:19636,J00121:27:H3GGKBBXX:5:1210:21704:40332,J00121:27:H3GGKBBXX:5:2101:23734:42056,J00121:27:H3GGKBBXX:5:1114:14560:3090,J00121:27:H3GGKBBXX:5:2225:21602:15258,J00121:27:H3GGKBBXX:5:2211:7740:20709,J00121:27:H3GGKBBXX:5:1113:5934:39066,J00121:27:H3GGKBBXX:5:2222:11718:2703,J00121:27:H3GGKBBXX:5:2207:20872:20639,J00121:27:H3GGKBBXX:5:1228:12966:15768,J00121:27:H3GGKBBXX:5:1227:7649:39189,J00121:27:H3GGKBBXX:5:1217:21704:45396,J00121:27:H3GGKBBXX:5:1208:17310:46821,J00121:27:H3GGKBBXX:5:1205:22871:37923,J00121:27:H3GGKBBXX:5:2206:26717:37449,J00121:27:H3GGKBBXX:5:2121:26748:10950,J00121:27:H3GGKBBXX:5:1214:23490:40227,J00121:27:H3GGKBBXX:5:1107:9171:32754,J00121:27:H3GGKBBXX:5:1218:4503:12884,J00121:27:H3GGKBBXX:5:1101:11992:20902,J00121:27:H3GGKBBXX:5:1204:10916:33563,J00121:27:H3GGKBBXX:5:1227:25662:5376,J00121:27:H3GGKBBXX:5:2210:11962:22960,J00121:27:H3GGKBBXX:5:1211:22932:47208,J00121:27:H3GGKBBXX:5:2219:13423:13781,J00121:27:H3GGKBBXX:5:2124:11251:18282,J00121:27:H3GGKBBXX:5:1104:14164:19355,J00121:27:H3GGKBBXX:5:1117:18629:41299,J00121:27:H3GGKBBXX:5:1117:21562:1191,J00121:27:H3GGKBBXX:5:1221:10490:27514,J00121:27:H3GGKBBXX:5:1210:25956:45625,J00121:27:H3GGKBBXX:5:2223:11312:6255,J00121:27:H3GGKBBXX:5:1203:27296:22239,J00121:27:H3GGKBBXX:5:1202:22130:44623,J00121:27:H3GGKBBXX:5:2215:20709:15926,J00121:27:H3GGKBBXX:5:2212:23084:20603,J00121:27:H3GGKBBXX:5:1222:30746:36376,J00121:27:H3GGKBBXX:5:1226:15666:37326,J00121:27:H3GGKBBXX:5:2101:25408:21746,J00121:27:H3GGKBBXX:5:2216:4888:27760,J00121:27:H3GGKBBXX:5:2210:23409:9561,J00121:27:H3GGKBBXX:5:2104:10551:35040,J00121:27:H3GGKBBXX:5:2118:20446:39629,J00121:27:H3GGKBBXX:5:1214:15189:44588;sequence=TATAGATGATATATTATACAATTTTGATTA;start=91583;subtype=IES;support_ref=12;support_variant=47;type=IES;
scaffold51_1_with_IES	MILORD	internal_eliminated_sequence	92594	92658	.	.	.	ID=MILORD.1.92594.92658;Name=MILORD.1.92594.92658;bounded_by_ta=TRUE;common_boundary=Both;end=92658;ies_id=IESPGM.PTET51.1.1.88063;ies_left_dist=0;ies_min_dist=0;ies_right_dist=0;junction_seq=ttgattttaattattTAtatagtttctttatt;read_names=J00121:27:H3GGKBBXX:5:2119:14215:27215,J00121:27:H3GGKBBXX:5:1123:14174:16137,J00121:27:H3GGKBBXX:5:1108:5660:15557,J00121:27:H3GGKBBXX:5:1109:20192:3670,J00121:27:H3GGKBBXX:5:1219:6086:5956,J00121:27:H3GGKBBXX:5:1225:3366:4268,J00121:27:H3GGKBBXX:5:1117:24221:45854,J00121:27:H3GGKBBXX:5:1127:28960:32437,J00121:27:H3GGKBBXX:5:2112:14742:36358,J00121:27:H3GGKBBXX:5:2208:14925:9526,J00121:27:H3GGKBBXX:5:1208:13738:21817,J00121:27:H3GGKBBXX:5:2102:5690:34002,J00121:27:H3GGKBBXX:5:2116:29386:20621,J00121:27:H3GGKBBXX:5:1115:16599:2861,J00121:27:H3GGKBBXX:5:1127:13971:24999,J00121:27:H3GGKBBXX:5:1222:10074:25632,J00121:27:H3GGKBBXX:5:1120:11322:40983,J00121:27:H3GGKBBXX:5:1118:26869:4866,J00121:27:H3GGKBBXX:5:2212:24221:14519,J00121:27:H3GGKBBXX:5:1227:26981:33193,J00121:27:H3GGKBBXX:5:2225:4178:48474,J00121:27:H3GGKBBXX:5:2102:22120:11407,J00121:27:H3GGKBBXX:5:1117:22587:16682,J00121:27:H3GGKBBXX:5:1101:5172:12427,J00121:27:H3GGKBBXX:5:2213:8623:5851,J00121:27:H3GGKBBXX:5:1125:22678:26195,J00121:27:H3GGKBBXX:5:2228:27407:48772,J00121:27:H3GGKBBXX:5:1110:24931:28411,J00121:27:H3GGKBBXX:5:1110:21856:10704,J00121:27:H3GGKBBXX:5:1221:13514:32613,J00121:27:H3GGKBBXX:5:1111:20841:43796,J00121:27:H3GGKBBXX:5:1102:9973:23276,J00121:27:H3GGKBBXX:5:2109:8471:19548,J00121:27:H3GGKBBXX:5:2208:17563:42759,J00121:27:H3GGKBBXX:5:2110:13930:40086,J00121:27:H3GGKBBXX:5:1124:30563:41862,J00121:27:H3GGKBBXX:5:1107:14966:13570,J00121:27:H3GGKBBXX:5:2214:25002:3108,J00121:27:H3GGKBBXX:5:1209:12733:15645,J00121:27:H3GGKBBXX:5:1215:24383:42020,J00121:27:H3GGKBBXX:5:2219:19329:13148;sequence=TACATTAAAATTAAAATTACATCAAAAATGAGTAATTAAAAAATATAAATAATTCACATTTGGTG;start=92594;subtype=IES;support_ref=16;support_variant=41;type=IES;
scaffold51_1_with_IES	MILORD	internal_eliminated_sequence	92594	92660	.	.	.	ID=MILORD.1.92594.92660;Name=MILORD.1.92594.92660;bounded_by_ta=TRUE;common_boundary=LEFT;end=92660;ies_id=IESPGM.PTET51.1.1.88063;ies_left_dist=0;ies_min_dist=0;ies_right_dist=-2;junction_seq=ttgattttaattattTAtagtttctttatttg;read_names=J00121:27:H3GGKBBXX:5:1113:19086:10792,J00121:27:H3GGKBBXX:5:1118:21247:45555;sequence=TACATTAAAATTAAAATTACATCAAAAATGAGTAATTAAAAAATATAAATAATTCACATTTGGTGTA;start=92594;subtype=PARTIAL_EXTERNAL;support_ref=16;support_variant=2;type=ALTERNATIVE;
scaffold51_1_with_IES	MILORD	internal_eliminated_sequence	94041	94123	.	.	.	ID=MILORD.1.94041.94123;Name=MILORD.1.94041.94123;bounded_by_ta=TRUE;common_boundary=RIGHT;end=94123;ies_id=IESPGM.PTET51.1.1.89468;ies_left_dist=23;ies_min_dist=0;ies_right_dist=0;junction_seq=tttgatttatcaaagTAatactataaactaat;read_names=J00121:27:H3GGKBBXX:5:1101:20527:41458;sequence=TACACAATAAGAAGTAGATCGAATACAGATTGATAACTATAAACTTTATTATTATTTGAATGATTATTATATCAAAATTGCTG;start=94041;subtype=PARTIAL_EXTERNAL;support_ref=21;support_variant=1;type=ALTERNATIVE;
scaffold51_1_with_IES	MILORD	internal_eliminated_sequence	94064	94123	.	.	.	ID=MILORD.1.94064.94123;Name=MILORD.1.94064.94123;bounded_by_ta=TRUE;common_boundary=Both;end=94123;ies_id=IESPGM.PTET51.1.1.89468;ies_left_dist=0;ies_min_dist=0;ies_right_dist=0;junction_seq=aagaagtagatcgaaTAatactataaactaat;read_names=J00121:27:H3GGKBBXX:5:2215:9780:39189,J00121:27:H3GGKBBXX:5:2120:17756:23821,J00121:27:H3GGKBBXX:5:1224:11627:31523,J00121:27:H3GGKBBXX:5:2214:24180:7908,J00121:27:H3GGKBBXX:5:2117:17837:25228,J00121:27:H3GGKBBXX:5:1109:19481:31242,J00121:27:H3GGKBBXX:5:1105:12317:37888,J00121:27:H3GGKBBXX:5:2226:9648:44166,J00121:27:H3GGKBBXX:5:2211:23257:28815,J00121:27:H3GGKBBXX:5:1113:29092:15645,J00121:27:H3GGKBBXX:5:1128:28747:30872,J00121:27:H3GGKBBXX:5:1222:13991:13957,J00121:27:H3GGKBBXX:5:1228:21105:23716,J00121:27:H3GGKBBXX:5:1208:14428:33809,J00121:27:H3GGKBBXX:5:1105:19928:37326,J00121:27:H3GGKBBXX:5:2211:15442:24911,J00121:27:H3GGKBBXX:5:1210:8948:46821,J00121:27:H3GGKBBXX:5:1112:6674:44042,J00121:27:H3GGKBBXX:5:1128:7050:29606,J00121:27:H3GGKBBXX:5:1112:31040:28622,J00121:27:H3GGKBBXX:5:1227:18122:30890,J00121:27:H3GGKBBXX:5:1119:5832:27426,J00121:27:H3GGKBBXX:5:2103:12824:10317,J00121:27:H3GGKBBXX:5:2109:17137:32560,J00121:27:H3GGKBBXX:5:2228:22110:19900,J00121:27:H3GGKBBXX:5:1128:7192:29219,J00121:27:H3GGKBBXX:5:1122:22323:29061,J00121:27:H3GGKBBXX:5:1117:19948:46504,J00121:27:H3GGKBBXX:5:1120:8836:13183,J00121:27:H3GGKBBXX:5:1205:5122:5130,J00121:27:H3GGKBBXX:5:1113:3295:20990,J00121:27:H3GGKBBXX:5:1112:10287:15135,J00121:27:H3GGKBBXX:5:1114:20222:1367,J00121:27:H3GGKBBXX:5:1201:13880:32121,J00121:27:H3GGKBBXX:5:2107:11982:42548,J00121:27:H3GGKBBXX:5:1204:25733:45273,J00121:27:H3GGKBBXX:5:1101:18599:28797,J00121:27:H3GGKBBXX:5:1205:23815:20357,J00121:27:H3GGKBBXX:5:1202:19847:35286,J00121:27:H3GGKBBXX:5:2211:4371:6607,J00121:27:H3GGKBBXX:5:2220:2534:3108,J00121:27:H3GGKBBXX:5:1221:6776:21957,J00121:27:H3GGKBBXX:5:2124:30898:32982,J00121:27:H3GGKBBXX:5:1212:20679:2721;sequence=TACAGATTGATAACTATAAACTTTATTATTATTTGAATGATTATTATATCAAAATTGCTG;start=94064;subtype=IES;support_ref=34;support_variant=44;type=IES;
scaffold51_1_with_IES	MILORD	internal_eliminated_sequence	95878	95968	.	.	.	ID=MILORD.1.95878.95968;Name=MILORD.1.95878.95968;bounded_by_ta=TRUE;common_boundary=Both;end=95968;ies_id=IESPGM.PTET51.1.1.91222;ies_left_dist=0;ies_min_dist=0;ies_right_dist=0;junction_seq=tcagataatgtgttgTAttaaaaagctgcaaa;read_names=J00121:27:H3GGKBBXX:5:2115:15595:17790,J00121:27:H3GGKBBXX:5:1223:30472:3090,J00121:27:H3GGKBBXX:5:1225:23652:10968,J00121:27:H3GGKBBXX:5:2222:15503:20586,J00121:27:H3GGKBBXX:5:2218:3945:4602,J00121:27:H3GGKBBXX:5:2108:21328:46891,J00121:27:H3GGKBBXX:5:2208:24271:9332,J00121:27:H3GGKBBXX:5:1223:27529:33545,J00121:27:H3GGKBBXX:5:1112:8359:1490,J00121:27:H3GGKBBXX:5:2224:29579:33580,J00121:27:H3GGKBBXX:5:1222:29975:6695,J00121:27:H3GGKBBXX:5:1107:19999:25527,J00121:27:H3GGKBBXX:5:1225:18355:20076,J00121:27:H3GGKBBXX:5:2115:15585:17772,J00121:27:H3GGKBBXX:5:1219:14793:44570,J00121:27:H3GGKBBXX:5:1114:16102:35057,J00121:27:H3GGKBBXX:5:1221:26991:35426,J00121:27:H3GGKBBXX:5:1103:23277:45027,J00121:27:H3GGKBBXX:5:1224:10754:33809,J00121:27:H3GGKBBXX:5:1106:3265:32402,J00121:27:H3GGKBBXX:5:2114:25581:14625,J00121:27:H3GGKBBXX:5:2216:23683:42847,J00121:27:H3GGKBBXX:5:1201:12246:8541,J00121:27:H3GGKBBXX:5:2121:13484:11671,J00121:27:H3GGKBBXX:5:2101:8704:16436,J00121:27:H3GGKBBXX:5:1123:10328:12497,J00121:27:H3GGKBBXX:5:1119:2960:40877,J00121:27:H3GGKBBXX:5:2112:18264:28498,J00121:27:H3GGKBBXX:5:2118:14367:26916,J00121:27:H3GGKBBXX:5:2214:6735:26986,J00121:27:H3GGKBBXX:5:2220:11870:3530,J00121:27:H3GGKBBXX:5:2221:18923:21940,J00121:27:H3GGKBBXX:5:1121:13078:35374,J00121:27:H3GGKBBXX:5:2213:3376:2949,J00121:27:H3GGKBBXX:5:2120:21095:18493,J00121:27:H3GGKBBXX:5:1118:22841:38398,J00121:27:H3GGKBBXX:5:1219:15442:4409,J00121:27:H3GGKBBXX:5:1126:21298:21764,J00121:27:H3GGKBBXX:5:1103:19076:38486,J00121:27:H3GGKBBXX:5:2203:7943:43040,J00121:27:H3GGKBBXX:5:2124:18497:25914,J00121:27:H3GGKBBXX:5:2219:20314:8488,J00121:27:H3GGKBBXX:5:2224:8552:22256,J00121:27:H3GGKBBXX:5:1117:21399:41423,J00121:27:H3GGKBBXX:5:1103:14154:34811,J00121:27:H3GGKBBXX:5:1110:6248:2193,J00121:27:H3GGKBBXX:5:1223:26575:22538,J00121:27:H3GGKBBXX:5:2220:21410:9121,J00121:27:H3GGKBBXX:5:2118:27154:23434,J00121:27:H3GGKBBXX:5:1114:28381:17755,J00121:27:H3GGKBBXX:5:1209:21308:9578,J00121:27:H3GGKBBXX:5:1215:15250:21166,J00121:27:H3GGKBBXX:5:1105:11302:47348,J00121:27:H3GGKBBXX:5:2103:19989:14115,J00121:27:H3GGKBBXX:5:2212:28960:20656;sequence=TACAGTAAGAAAGTTTGTTGATCATCAATTATAGTTACTTCTAAGTTTAGAATATTTTAGAGAATTGTTAAAAATTCCGCTCTATTTACTG;start=95878;subtype=IES;support_ref=2;support_variant=55;type=IES;
scaffold51_1_with_IES	MILORD	internal_eliminated_sequence	98107	98227	.	.	.	ID=MILORD.1.98107.98227;Name=MILORD.1.98107.98227;bounded_by_ta=TRUE;common_boundary=Both;end=98227;ies_id=IESPGM.PTET51.1.1.93360;ies_left_dist=0;ies_min_dist=0;ies_right_dist=0;junction_seq=ctttacaccaagggaTAttaattaacaatcct;read_names=J00121:27:H3GGKBBXX:5:2102:8044:12304,J00121:27:H3GGKBBXX:5:2116:9729:4743,J00121:27:H3GGKBBXX:5:2203:2219:38715,J00121:27:H3GGKBBXX:5:1220:12439:19285,J00121:27:H3GGKBBXX:5:2223:10683:2387,J00121:27:H3GGKBBXX:5:1110:5984:11970,J00121:27:H3GGKBBXX:5:2224:29457:32384,J00121:27:H3GGKBBXX:5:1201:14580:31259,J00121:27:H3GGKBBXX:5:1120:13748:16383,J00121:27:H3GGKBBXX:5:1104:10216:27813,J00121:27:H3GGKBBXX:5:2223:18538:7697,J00121:27:H3GGKBBXX:5:1107:21937:31382,J00121:27:H3GGKBBXX:5:2104:27164:35057,J00121:27:H3GGKBBXX:5:2122:8258:41053,J00121:27:H3GGKBBXX:5:1204:22252:3582,J00121:27:H3GGKBBXX:5:1109:25581:35092,J00121:27:H3GGKBBXX:5:2202:15128:25316,J00121:27:H3GGKBBXX:5:2102:26697:36147,J00121:27:H3GGKBBXX:5:2216:11606:21852,J00121:27:H3GGKBBXX:5:2213:10642:9104,J00121:27:H3GGKBBXX:5:2227:15371:14871,J00121:27:H3GGKBBXX:5:1228:15635:27778,J00121:27:H3GGKBBXX:5:2101:13494:26986,J00121:27:H3GGKBBXX:5:1123:11688:30573,J00121:27:H3GGKBBXX:5:2104:19776:6361,J00121:27:H3GGKBBXX:5:2201:13149:17878,J00121:27:H3GGKBBXX:5:1117:22739:23979,J00121:27:H3GGKBBXX:5:2116:30391:40789,J00121:27:H3GGKBBXX:5:2209:14204:21360,J00121:27:H3GGKBBXX:5:2119:24393:27232,J00121:27:H3GGKBBXX:5:1220:10673:17878,J00121:27:H3GGKBBXX:5:1208:21511:41897,J00121:27:H3GGKBBXX:5:1211:2909:25316,J00121:27:H3GGKBBXX:5:1101:24211:10036,J00121:27:H3GGKBBXX:5:2115:15097:15698,J00121:27:H3GGKBBXX:5:2203:25489:4796,J00121:27:H3GGKBBXX:5:2111:15980:30345,J00121:27:H3GGKBBXX:5:2223:22556:44341,J00121:27:H3GGKBBXX:5:1116:12926:2299,J00121:27:H3GGKBBXX:5:1213:8948:17210,J00121:27:H3GGKBBXX:5:1201:11099:28287,J00121:27:H3GGKBBXX:5:2208:14397:2457,J00121:27:H3GGKBBXX:5:2114:17980:30784,J00121:27:H3GGKBBXX:5:1116:19928:12708;sequence=TATGGATGATATTTTGGAAATTCATATATTTTTAGTAAGAATTTAGTTTATTGGATTAAATTTTATATTAAATAAAAAAATTTACTTACTTTGAATAATATTAAAATAATGATGTCAACTA;start=98107;subtype=IES;support_ref=48;support_variant=44;type=IES;
scaffold51_1_with_IES	MILORD	internal_eliminated_sequence	98978	99253	.	.	.	ID=MILORD.1.98978.99253;Name=MILORD.1.98978.99253;bounded_by_ta=TRUE;common_boundary=None;end=99253;ies_id=IESPGM.PTET51.1.1.94252;ies_left_dist=142;ies_min_dist=47;ies_right_dist=-47;junction_seq=atgtgattaaaattaTAaattatcataaacaa;read_names=J00121:27:H3GGKBBXX:5:2227:27346:39242;sequence=TATAAATAATTAAATCTACAATTTATTAATAATGTTTAAAATTATTATCCTCTCATGAATATATTTAAAAATTAATGATAAATTAATAGTATTTTTAATTTCCAACAAGTTAGTTTTATAGATACCTTTATTAGATTATATTTATTATGGAAACATCATATTGTTATTTAAAACTAAATAATAAAAACAATAAACTTCGAATAAAAACTATGTTTTTTTGGTTAGATAATAATTTATATATATATATGAATAGTTTAAAAGAAAAAATAAAAAAAA;start=98978;subtype=EXTERNAL;support_ref=88;support_variant=1;type=ALTERNATIVE;
scaffold51_1_with_IES	MILORD	internal_eliminated_sequence	98978	99263	.	.	.	ID=MILORD.1.98978.99263;Name=MILORD.1.98978.99263;bounded_by_ta=TRUE;common_boundary=None;end=99263;ies_id=IESPGM.PTET51.1.1.94252;ies_left_dist=142;ies_min_dist=57;ies_right_dist=-57;junction_seq=atgtgattaaaattaTAaacaattatcatttt;read_names=J00121:27:H3GGKBBXX:5:1118:2747:30661;sequence=TATAAATAATTAAATCTACAATTTATTAATAATGTTTAAAATTATTATCCTCTCATGAATATATTTAAAAATTAATGATAAATTAATAGTATTTTTAATTTCCAACAAGTTAGTTTTATAGATACCTTTATTAGATTATATTTATTATGGAAACATCATATTGTTATTTAAAACTAAATAATAAAAACAATAAACTTCGAATAAAAACTATGTTTTTTTGGTTAGATAATAATTTATATATATATATGAATAGTTTAAAAGAAAAAATAAAAAAAATAAATTATCA;start=98978;subtype=EXTERNAL;support_ref=88;support_variant=1;type=ALTERNATIVE;
scaffold51_1_with_IES	MILORD	internal_eliminated_sequence	98978	99217	.	.	.	ID=MILORD.1.98978.99217;Name=MILORD.1.98978.99217;bounded_by_ta=TRUE;common_boundary=None;end=99217;ies_id=IESPGM.PTET51.1.1.94252;ies_left_dist=142;ies_min_dist=11;ies_right_dist=-11;junction_seq=atgtgattaaaattaTAtatatgaatagttta;read_names=J00121:27:H3GGKBBXX:5:1122:13139:30872,J00121:27:H3GGKBBXX:5:1122:13190:31066;sequence=TATAAATAATTAAATCTACAATTTATTAATAATGTTTAAAATTATTATCCTCTCATGAATATATTTAAAAATTAATGATAAATTAATAGTATTTTTAATTTCCAACAAGTTAGTTTTATAGATACCTTTATTAGATTATATTTATTATGGAAACATCATATTGTTATTTAAAACTAAATAATAAAAACAATAAACTTCGAATAAAAACTATGTTTTTTTGGTTAGATAATAATTTATATA;start=98978;subtype=EXTERNAL;support_ref=88;support_variant=2;type=ALTERNATIVE;
scaffold51_1_with_IES	MILORD	internal_eliminated_sequence	98978	102005	.	.	.	ID=MILORD.1.98978.102005;Name=MILORD.1.98978.102005;bounded_by_ta=TRUE;common_boundary=None;end=102005;ies_id=IESPGM.PTET51.1.1.94252;ies_left_dist=142;ies_min_dist=142;ies_right_dist=-2799;junction_seq=atgtgattaaaattaTAtataatgaataagct;read_names=J00121:27:H3GGKBBXX:5:2209:7933:38310,J00121:27:H3GGKBBXX:5:2209:8572:38644;sequence=TATAAATAATTAAATCTACAATTTATTAATAATGTTTAAAATTATTATCCTCTCATGAATATATTTAAAAATTAATGATAAATTAATAGTATTTTTAATTTCCAACAAGTTAGTTTTATAGATACCTTTATTAGATTATATTTATTATGGAAACATCATATTGTTATTTAAAACTAAATAATAAAAACAATAAACTTCGAATAAAAACTATGTTTTTTTGGTTAGATAATAATTTATATATATATATGAATAGTTTAAAAGAAAAAATAAAAAAAATAAATTATCATAAACAATTATCATTTTTATGGATATTAAGTTTAGATGTTTAGAATAATTTTGAATTAATCGAGAAGTTGAGTTTATGTAAATGCTCTTGATCAACGAAATTATTATCATGTTCATAGTTGTTAAGTTGGTATTCGTCTTCAAATTCATATTACTGATTTTTTTGTTAAGGCAAAGTTTTAGATGGAAGACGAATACCATATTTATCAACCTAGTTCTGTTCTTTTTCGTTTGATGCTTTAGAAAAAGAACTGATTTCTTATTGTTTTAAACATTCTTAACTTTTTCGACTGATAGGAACACTCAAAATTGAAATTGTTCTGTTTTTATTACCAAAATTTTAAGGAGTAGTTTATGTATTTGCTTAACTAACATAATGAATTCCTTAATCCATTTCCATACTGGCATGCATATGCACATGTGTTTCACCTTTTGCATTAATATCGTGATATTGTTTTGATACAATTTATTTGGGTAATGATATTTAACAAAAAAAGGGCGTTTTAAAAAATGAATGATTTAAAGCTTCACTTATCGTTATTCTGTCCTTTGGATATTTCTTTGTCATTTAACAAATCAAATTCTCTACTAAGTTTATAATCTCATATGTTACATACATGTTTTTGGATATTTGGATGCAGGTATTTCAAAATAAGCCTCTGTGTTTTTCTTGATAGTTGATTTTAAATCATTTTATTTAAATGGATTATATCCATATAATATAACAAATAATGTTATTCCAATACTAAAAATATCACATTGTTAATTATAAGTTTTCTTAGATTCTTCATATTTTAATACTTCAGGAGCAGAATATCTAATAAATTATCAAGCAATCATACCCTGGACTTCCACATTAGGGAAATGGTATTTGTTTTTAGCAAGTAAAAGCTGCTAATCCAAAATCAATAATAACAGGTTTCTATATGTCATTCCCACTAAGTAAAATGTTCTATGGTTTAATATCTCTATGCATAACTTTTTATTAATGAATCTACTCTATCGCACTGAGTATTTTAAAAATCATTATTCTTAGATCCTCTTATGAGTAAATTTTCTTGGATGATTGCTATGATACTAATTCAGGACCATTTATATATTCAGTTACAATTGAACTTGCAAAATCTAGATAAACTAATTACAATTATGTTTTGTGCTGTAACAAATATATATTTGATTAATTTTCATAGACCCTAAATAATTTTAAGATATTTGGATGATTAAACATGCGCAAAGCTTATATTTCATTTAATAACTATTCTTCGTAATTCTTATTTTTGTTAATTTATTTAATTGTTTGTTTTTTGATGATTTTTACAGCAAAAATCTCCCCTTCTTTATTTTAGCATTAATGAACCTTAATTTAATTATATATGTTTACTGTTGAGAAGCTTCCCTAACCTATCTAAGCTCCTAGTTTATATGTTTTATCAAAATCACTTAGGATACAACAGTTAGATAATGCTTCCACCCATATATTATATTGCTATAGTTCGTGTGTATATAGATGTATTTAATAACCATTATTTATTAATGATATTTCCAACCCTTATTCAAACTGATGAAATTAACAATACACTGTGTCTAGCTGCACGAATCCCTTAATCCGATTACCTTTACCTACATCAGAATAGAGTAGAAATTGCTTGACCAAAAAGTAAGTTCTGACGCATCTTTATTTAAAAGTCTTTCCAACTTTCGTAAAGTTACCCATTAGCACTTAAATATTTTAAAAATCCTCTTAATCAAATGTAGGAATGTCAGTTTTGTTCCAAAATTCTTAATTCTCCACTTGACCCTTACTAAATATCATATTTATTATTAAAAATTAACAAATTGAATAAAATAGCTACAATTTATTTTCTAATGTTGATACACTTTAAACCGTCCCATCACCTAATCAAACTTAATCTTTTCAATAATATATTCCATTTCAAATAATAATTATATATCTAACATTTTATGAGAACAATTACCTAACTATCAACAATATTCCTATCAAAAATATTTCATATCTTATTTGAGCCAAGTTTACCAGTAATAACATGAAAGGATAACATTTCGATCTGTGAAGTTACAAGATGGTTCTAAATTTGCTCCAATCTATAATTATATATTTATATGATTGTCAACTTTTAAACTTCAAACTCTCTTGAACAAAATTAAATCAATCTTAGTTTTAGTGTTATGCACCATTACTAAATAAACTACCATTTTTTAAAGAAAAACTTTTTGAAAGAAATTATAACTTAATTATCTATCCAATTATTCTTAAAGGAATATTTCAAAACACTTAGTAAAAGTATTGAGTAATTACGATTAAGTATAAATTCATATAAATAACCCTTTCATTTCATTTTAATTGAGTTTAGTGTTCATTTAGAATTGGTAAAATCGTTTTATTATTGATTATTTTAAAACTTTAAACTTTGAGTTATATTTCTCTCAAAAATGAACATTGAATTATTTGAGGAGCCCATCATGTTAAGTTATCAAAATTAACTAAAATATTGTAACAATAAGGGTTTTTACAATGCAAGTATTAGTCTTCAAATTATATGTTATGTATTTTTAAAAAAATATTGTGTGTAATATTCTTATTAATATAAACAAAGCTAAATTGACAGTGTTATTTTGCATTGAAATAAACATTTAAATCAGAATTTTAAAATTACTTATATAAATTATTAGTAATATTTAATAATTCAATCTTAATTTTATAAATTTATTTCACAGCTCATAA;start=98978;subtype=EXTERNAL;support_ref=88;support_variant=2;type=ALTERNATIVE;
scaffold51_1_with_IES	MILORD	internal_eliminated_sequence	98978	99213	.	.	.	ID=MILORD.1.98978.99213;Name=MILORD.1.98978.99213;bounded_by_ta=TRUE;common_boundary=None;end=99213;ies_id=IESPGM.PTET51.1.1.94252;ies_left_dist=142;ies_min_dist=7;ies_right_dist=-7;junction_seq=atgtgattaaaattaTAtatatatatgaatag;read_names=J00121:27:H3GGKBBXX:5:2101:13819:13728;sequence=TATAAATAATTAAATCTACAATTTATTAATAATGTTTAAAATTATTATCCTCTCATGAATATATTTAAAAATTAATGATAAATTAATAGTATTTTTAATTTCCAACAAGTTAGTTTTATAGATACCTTTATTAGATTATATTTATTATGGAAACATCATATTGTTATTTAAAACTAAATAATAAAAACAATAAACTTCGAATAAAAACTATGTTTTTTTGGTTAGATAATAATTTA;start=98978;subtype=EXTERNAL;support_ref=88;support_variant=1;type=ALTERNATIVE;
scaffold51_1_with_IES	MILORD	internal_eliminated_sequence	99120	99206	.	.	.	ID=MILORD.1.99120.99206;Name=MILORD.1.99120.99206;bounded_by_ta=TRUE;common_boundary=Both;end=99206;ies_id=IESPGM.PTET51.1.1.94252;ies_left_dist=0;ies_min_dist=0;ies_right_dist=0;junction_seq=ttattagattatattTAatttatatatatata;read_names=J00121:27:H3GGKBBXX:5:1107:26808:6273,J00121:27:H3GGKBBXX:5:2221:6715:38943,J00121:27:H3GGKBBXX:5:1104:21095:17298,J00121:27:H3GGKBBXX:5:2125:3660:34178,J00121:27:H3GGKBBXX:5:2210:25388:28217,J00121:27:H3GGKBBXX:5:1210:15960:18036,J00121:27:H3GGKBBXX:5:1224:19076:23716;sequence=TATTATGGAAACATCATATTGTTATTTAAAACTAAATAATAAAAACAATAAACTTCGAATAAAAACTATGTTTTTTTGGTTAGATAA;start=99120;subtype=IES;support_ref=122;support_variant=7;type=IES;
scaffold51_1_with_IES	MILORD	internal_eliminated_sequence	99123	99206	.	.	.	ID=MILORD.1.99123.99206;Name=MILORD.1.99123.99206;bounded_by_ta=TRUE;common_boundary=RIGHT;end=99206;ies_id=IESPGM.PTET51.1.1.94252;ies_left_dist=-3;ies_min_dist=0;ies_right_dist=0;junction_seq=ttagattatatttatTAatttatatatatata;read_names=J00121:27:H3GGKBBXX:5:1211:27214:45942;sequence=TATGGAAACATCATATTGTTATTTAAAACTAAATAATAAAAACAATAAACTTCGAATAAAAACTATGTTTTTTTGGTTAGATAA;start=99123;subtype=PARTIAL_INTERNAL;support_ref=57;support_variant=1;type=ALTERNATIVE;
scaffold51_1_with_IES	MILORD	internal_eliminated_sequence	99136	99206	.	.	.	ID=MILORD.1.99136.99206;Name=MILORD.1.99136.99206;bounded_by_ta=TRUE;common_boundary=RIGHT;end=99206;ies_id=IESPGM.PTET51.1.1.94252;ies_left_dist=-16;ies_min_dist=0;ies_right_dist=0;junction_seq=attatggaaacatcaTAatttatatatatata;read_names=J00121:27:H3GGKBBXX:5:2103:24231:26810;sequence=TATTGTTATTTAAAACTAAATAATAAAAACAATAAACTTCGAATAAAAACTATGTTTTTTTGGTTAGATAA;start=99136;subtype=PARTIAL_INTERNAL;support_ref=55;support_variant=1;type=ALTERNATIVE;
scaffold51_1_with_IES	MILORD	internal_eliminated_sequence	100368	100421	.	.	.	ID=MILORD.1.100368.100421;Name=MILORD.1.100368.100421;bounded_by_ta=TRUE;common_boundary=Both;end=100421;ies_id=IESPGM.PTET51.1.1.95413;ies_left_dist=0;ies_min_dist=0;ies_right_dist=0;junction_seq=atttatatattcagtTAacaaatatatatttg;read_names=J00121:27:H3GGKBBXX:5:1217:3325:11970,J00121:27:H3GGKBBXX:5:2217:16904:44992,J00121:27:H3GGKBBXX:5:2210:29325:42038,J00121:27:H3GGKBBXX:5:2104:29670:35004,J00121:27:H3GGKBBXX:5:1226:16102:15293,J00121:27:H3GGKBBXX:5:1102:13403:35128,J00121:27:H3GGKBBXX:5:2208:21765:31962,J00121:27:H3GGKBBXX:5:1128:25834:2193,J00121:27:H3GGKBBXX:5:1116:21298:1578,J00121:27:H3GGKBBXX:5:2205:25540:33826,J00121:27:H3GGKBBXX:5:1114:18659:8541,J00121:27:H3GGKBBXX:5:2206:5244:34213,J00121:27:H3GGKBBXX:5:2221:9841:30538,J00121:27:H3GGKBBXX:5:1119:6542:45010,J00121:27:H3GGKBBXX:5:1104:27996:20779,J00121:27:H3GGKBBXX:5:1109:26900:14766,J00121:27:H3GGKBBXX:5:1216:9090:29554,J00121:27:H3GGKBBXX:5:1107:11860:14695,J00121:27:H3GGKBBXX:5:1228:25215:18915,J00121:27:H3GGKBBXX:5:2115:24677:38381,J00121:27:H3GGKBBXX:5:2222:8034:7257,J00121:27:H3GGKBBXX:5:2210:13169:23681,J00121:27:H3GGKBBXX:5:1114:16792:32771,J00121:27:H3GGKBBXX:5:1123:9080:44025,J00121:27:H3GGKBBXX:5:1128:16102:33369,J00121:27:H3GGKBBXX:5:2207:29833:42143,J00121:27:H3GGKBBXX:5:2110:5497:9578,J00121:27:H3GGKBBXX:5:1106:22181:8629,J00121:27:H3GGKBBXX:5:2219:8978:37519,J00121:27:H3GGKBBXX:5:2210:13078:23698,J00121:27:H3GGKBBXX:5:1120:10784:28868,J00121:27:H3GGKBBXX:5:2110:30147:33123,J00121:27:H3GGKBBXX:5:1204:2869:21905,J00121:27:H3GGKBBXX:5:2113:7009:32947,J00121:27:H3GGKBBXX:5:1206:24931:22678,J00121:27:H3GGKBBXX:5:1123:23175:48755,J00121:27:H3GGKBBXX:5:1112:27773:15504,J00121:27:H3GGKBBXX:5:2219:17675:26213,J00121:27:H3GGKBBXX:5:1121:19065:27250,J00121:27:H3GGKBBXX:5:1204:6888:23487,J00121:27:H3GGKBBXX:5:2206:17442:6150,J00121:27:H3GGKBBXX:5:2216:21247:29976,J00121:27:H3GGKBBXX:5:1120:25347:28252,J00121:27:H3GGKBBXX:5:1126:22506:15768,J00121:27:H3GGKBBXX:5:1225:15909:22415,J00121:27:H3GGKBBXX:5:2209:16457:47559,J00121:27:H3GGKBBXX:5:1120:16467:32842,J00121:27:H3GGKBBXX:5:1107:27296:12673;sequence=TACAATTGAACTTGCAAAATCTAGATAAACTAATTACAATTATGTTTTGTGCTG;start=100368;subtype=IES;support_ref=18;support_variant=48;type=IES;
scaffold51_1_with_IES	MILORD	internal_eliminated_sequence	101566	102005	.	.	.	ID=MILORD.1.101566.102005;Name=MILORD.1.101566.102005;bounded_by_ta=TRUE;common_boundary=None;end=102005;ies_id=IESPGM.PTET51.1.1.95413;ies_left_dist=-1198;ies_min_dist=1198;ies_right_dist=-1584;junction_seq=aacacttagtaaaagTAtataatgaataagct;read_names=J00121:27:H3GGKBBXX:5:2206:14763:15610;sequence=TATTGAGTAATTACGATTAAGTATAAATTCATATAAATAACCCTTTCATTTCATTTTAATTGAGTTTAGTGTTCATTTAGAATTGGTAAAATCGTTTTATTATTGATTATTTTAAAACTTTAAACTTTGAGTTATATTTCTCTCAAAAATGAACATTGAATTATTTGAGGAGCCCATCATGTTAAGTTATCAAAATTAACTAAAATATTGTAACAATAAGGGTTTTTACAATGCAAGTATTAGTCTTCAAATTATATGTTATGTATTTTTAAAAAAATATTGTGTGTAATATTCTTATTAATATAAACAAAGCTAAATTGACAGTGTTATTTTGCATTGAAATAAACATTTAAATCAGAATTTTAAAATTACTTATATAAATTATTAGTAATATTTAATAATTCAATCTTAATTTTATAAATTTATTTCACAGCTCATAA;start=101566;subtype=MAC;support_ref=118;support_variant=1;type=CRYPTIC;
scaffold51_1_with_IES	MILORD	internal_eliminated_sequence	101803	102005	.	.	.	ID=MILORD.1.101803.102005;Name=MILORD.1.101803.102005;bounded_by_ta=TRUE;common_boundary=None;end=102005;ies_id=IESPGM.PTET51.1.1.95413;ies_left_dist=-1435;ies_min_dist=1435;ies_right_dist=-1584;junction_seq=tttttacaatgcaagTAtataatgaataagct;read_names=J00121:27:H3GGKBBXX:5:2203:9211:2228;sequence=TATTAGTCTTCAAATTATATGTTATGTATTTTTAAAAAAATATTGTGTGTAATATTCTTATTAATATAAACAAAGCTAAATTGACAGTGTTATTTTGCATTGAAATAAACATTTAAATCAGAATTTTAAAATTACTTATATAAATTATTAGTAATATTTAATAATTCAATCTTAATTTTATAAATTTATTTCACAGCTCATAA;start=101803;subtype=MAC;support_ref=102;support_variant=1;type=CRYPTIC;
scaffold51_1_with_IES	MILORD	internal_eliminated_sequence	101864	102002	.	.	.	ID=MILORD.1.101864.102002;Name=MILORD.1.101864.102002;bounded_by_ta=TRUE;common_boundary=None;end=102002;ies_id=IESPGM.PTET51.1.1.95413;ies_left_dist=-1496;ies_min_dist=1496;ies_right_dist=-1581;junction_seq=gtgtaatattcttatTAatatataatgaataa;read_names=J00121:27:H3GGKBBXX:5:1204:11048:29641;sequence=TAATATAAACAAAGCTAAATTGACAGTGTTATTTTGCATTGAAATAAACATTTAAATCAGAATTTTAAAATTACTTATATAAATTATTAGTAATATTTAATAATTCAATCTTAATTTTATAAATTTATTTCACAGCTCA;start=101864;subtype=MAC;support_ref=110;support_variant=1;type=CRYPTIC;
scaffold51_1_with_IES	MILORD	internal_eliminated_sequence	103705	103763	.	.	.	ID=MILORD.1.103705.103763;Name=MILORD.1.103705.103763;bounded_by_ta=TRUE;common_boundary=Both;end=103763;ies_id=IESPGM.PTET51.1.1.98696;ies_left_dist=0;ies_min_dist=0;ies_right_dist=0;junction_seq=taattaaataaatgtTAtaagaaacttttaat;read_names=J00121:27:H3GGKBBXX:5:2221:24454:47243,J00121:27:H3GGKBBXX:5:1119:23602:42179,J00121:27:H3GGKBBXX:5:1105:19278:12814,J00121:27:H3GGKBBXX:5:1221:9008:39014,J00121:27:H3GGKBBXX:5:1227:14793:11759,J00121:27:H3GGKBBXX:5:1107:13545:35655,J00121:27:H3GGKBBXX:5:1202:5619:8805,J00121:27:H3GGKBBXX:5:2206:9333:46082,J00121:27:H3GGKBBXX:5:1215:10673:16049,J00121:27:H3GGKBBXX:5:1120:2128:48720,J00121:27:H3GGKBBXX:5:2211:9688:47542,J00121:27:H3GGKBBXX:5:1228:26748:16155,J00121:27:H3GGKBBXX:5:1223:13007:41088,J00121:27:H3GGKBBXX:5:1203:9709:35936,J00121:27:H3GGKBBXX:5:1227:13809:48597,J00121:27:H3GGKBBXX:5:2114:20202:2105,J00121:27:H3GGKBBXX:5:1104:7496:22432,J00121:27:H3GGKBBXX:5:1104:30990:29589,J00121:27:H3GGKBBXX:5:1203:2970:32209,J00121:27:H3GGKBBXX:5:2109:12418:18511,J00121:27:H3GGKBBXX:5:1209:23449:4321,J00121:27:H3GGKBBXX:5:1226:5528:13746,J00121:27:H3GGKBBXX:5:2220:3305:24806,J00121:27:H3GGKBBXX:5:1202:13687:3864,J00121:27:H3GGKBBXX:5:1207:6735:17526,J00121:27:H3GGKBBXX:5:2225:22353:16383,J00121:27:H3GGKBBXX:5:1211:10602:5165,J00121:27:H3GGKBBXX:5:1106:4716:45045,J00121:27:H3GGKBBXX:5:2207:4097:29343,J00121:27:H3GGKBBXX:5:1210:21592:38521,J00121:27:H3GGKBBXX:5:2201:30990:31664,J00121:27:H3GGKBBXX:5:2224:15889:12392,J00121:27:H3GGKBBXX:5:2126:8085:16313,J00121:27:H3GGKBBXX:5:2227:24525:39172,J00121:27:H3GGKBBXX:5:1216:7699:14519,J00121:27:H3GGKBBXX:5:2221:28229:14959,J00121:27:H3GGKBBXX:5:1109:15645:13904,J00121:27:H3GGKBBXX:5:2212:13230:2158,J00121:27:H3GGKBBXX:5:2210:16112:29026,J00121:27:H3GGKBBXX:5:1117:31223:25984,J00121:27:H3GGKBBXX:5:1223:17097:13886,J00121:27:H3GGKBBXX:5:1127:20902:48790,J00121:27:H3GGKBBXX:5:2225:10176:6536,J00121:27:H3GGKBBXX:5:2110:16051:24349,J00121:27:H3GGKBBXX:5:1101:26281:9403,J00121:27:H3GGKBBXX:5:2101:19228:13957;sequence=TACACTAAATTGCACATTATTACCTTTATATTTTATTAAATGATATAATTAATCTATTG;start=103705;subtype=IES;support_ref=10;support_variant=46;type=IES;
scaffold51_1_with_IES	MILORD	internal_eliminated_sequence	104968	105012	.	.	.	ID=MILORD.1.104968.105012;Name=MILORD.1.104968.105012;bounded_by_ta=TRUE;common_boundary=Both;end=105012;ies_id=IESPGM.PTET51.1.1.99900;ies_left_dist=0;ies_min_dist=0;ies_right_dist=0;junction_seq=aattggacataattgTAactgctgatgcaggg;read_names=J00121:27:H3GGKBBXX:5:2109:15026:15961,J00121:27:H3GGKBBXX:5:2206:5112:12146,J00121:27:H3GGKBBXX:5:1111:13068:46680,J00121:27:H3GGKBBXX:5:2224:27174:45062,J00121:27:H3GGKBBXX:5:2212:7547:11513,J00121:27:H3GGKBBXX:5:1214:14255:11390,J00121:27:H3GGKBBXX:5:2118:29843:21588,J00121:27:H3GGKBBXX:5:2226:29244:11302,J00121:27:H3GGKBBXX:5:2204:18588:33598,J00121:27:H3GGKBBXX:5:2220:16620:22590,J00121:27:H3GGKBBXX:5:2107:16305:28551,J00121:27:H3GGKBBXX:5:1126:25926:13605,J00121:27:H3GGKBBXX:5:2107:22567:17878,J00121:27:H3GGKBBXX:5:2102:7770:24560,J00121:27:H3GGKBBXX:5:2211:2199:2563,J00121:27:H3GGKBBXX:5:1128:14326:31382,J00121:27:H3GGKBBXX:5:2108:6766:17825,J00121:27:H3GGKBBXX:5:1101:5589:19373,J00121:27:H3GGKBBXX:5:1115:24038:38222,J00121:27:H3GGKBBXX:5:2111:16407:18212,J00121:27:H3GGKBBXX:5:2216:8856:19162,J00121:27:H3GGKBBXX:5:1214:29701:22819,J00121:27:H3GGKBBXX:5:2111:3092:16172,J00121:27:H3GGKBBXX:5:2113:8532:17227,J00121:27:H3GGKBBXX:5:1207:7933:17561,J00121:27:H3GGKBBXX:5:2219:6116:7838,J00121:27:H3GGKBBXX:5:2219:6654:25193,J00121:27:H3GGKBBXX:5:1212:7862:2879,J00121:27:H3GGKBBXX:5:1113:26047:3934,J00121:27:H3GGKBBXX:5:2211:22039:15276,J00121:27:H3GGKBBXX:5:2209:12185:8646,J00121:27:H3GGKBBXX:5:1225:7222:11970,J00121:27:H3GGKBBXX:5:2102:5792:32631,J00121:27:H3GGKBBXX:5:2222:21186:12884,J00121:27:H3GGKBBXX:5:1113:13332:13306,J00121:27:H3GGKBBXX:5:2217:24170:19179,J00121:27:H3GGKBBXX:5:1216:9932:14695,J00121:27:H3GGKBBXX:5:2210:6877:30749,J00121:27:H3GGKBBXX:5:1110:4148:33545,J00121:27:H3GGKBBXX:5:2120:18426:1701,J00121:27:H3GGKBBXX:5:2217:27539:20973,J00121:27:H3GGKBBXX:5:2226:6888:17438,J00121:27:H3GGKBBXX:5:1211:15574:40895,J00121:27:H3GGKBBXX:5:2220:16559:12673,J00121:27:H3GGKBBXX:5:2113:10998:20621,J00121:27:H3GGKBBXX:5:2210:10307:29307,J00121:27:H3GGKBBXX:5:2207:3265:24103,J00121:27:H3GGKBBXX:5:1211:15848:41159,J00121:27:H3GGKBBXX:5:2223:12581:24032,J00121:27:H3GGKBBXX:5:1114:22272:21623;sequence=TATAATCAAATCAATAATTATGAATAACATAAATAAGAGTGAGTA;start=104968;subtype=IES;support_ref=54;support_variant=50;type=IES;
scaffold51_1_with_IES	MILORD	internal_eliminated_sequence	106789	106816	.	.	.	ID=MILORD.1.106789.106816;Name=MILORD.1.106789.106816;bounded_by_ta=TRUE;common_boundary=Both;end=106816;ies_id=IESPGM.PTET51.1.1.101676;ies_left_dist=0;ies_min_dist=0;ies_right_dist=0;junction_seq=tcaaaagattattatTActtaatccaagcgat;read_names=J00121:27:H3GGKBBXX:5:1209:12966:15909,J00121:27:H3GGKBBXX:5:2210:6086:41159,J00121:27:H3GGKBBXX:5:2218:17848:16700,J00121:27:H3GGKBBXX:5:2107:16102:13500,J00121:27:H3GGKBBXX:5:1109:22983:14730,J00121:27:H3GGKBBXX:5:1212:8156:31628,J00121:27:H3GGKBBXX:5:1209:13068:15944,J00121:27:H3GGKBBXX:5:2119:18578:39840,J00121:27:H3GGKBBXX:5:1107:22546:33492,J00121:27:H3GGKBBXX:5:2121:7243:6027,J00121:27:H3GGKBBXX:5:1221:13332:31417,J00121:27:H3GGKBBXX:5:1116:28371:29765,J00121:27:H3GGKBBXX:5:2217:5010:45871,J00121:27:H3GGKBBXX:5:2115:19695:22819,J00121:27:H3GGKBBXX:5:1114:11535:6888,J00121:27:H3GGKBBXX:5:2214:32106:36622,J00121:27:H3GGKBBXX:5:1117:23338:26705,J00121:27:H3GGKBBXX:5:2225:26423:18194,J00121:27:H3GGKBBXX:5:2217:25976:25017,J00121:27:H3GGKBBXX:5:2203:2991:5411,J00121:27:H3GGKBBXX:5:2109:11667:46891,J00121:27:H3GGKBBXX:5:2214:32258:36394,J00121:27:H3GGKBBXX:5:2126:26798:9139,J00121:27:H3GGKBBXX:5:2221:25936:7855,J00121:27:H3GGKBBXX:5:2227:8643:25650,J00121:27:H3GGKBBXX:5:2102:6685:4110,J00121:27:H3GGKBBXX:5:2202:26037:38627,J00121:27:H3GGKBBXX:5:1110:13494:40069,J00121:27:H3GGKBBXX:5:2120:15300:16717,J00121:27:H3GGKBBXX:5:1205:9912:47295,J00121:27:H3GGKBBXX:5:2210:20446:5095,J00121:27:H3GGKBBXX:5:1109:13494:3319,J00121:27:H3GGKBBXX:5:2222:8460:7820,J00121:27:H3GGKBBXX:5:1128:22830:35215,J00121:27:H3GGKBBXX:5:1121:19999:13886,J00121:27:H3GGKBBXX:5:2207:17401:36218,J00121:27:H3GGKBBXX:5:1102:15990:32543,J00121:27:H3GGKBBXX:5:2205:19867:45906,J00121:27:H3GGKBBXX:5:1221:23937:3160,J00121:27:H3GGKBBXX:5:1126:8633:19513,J00121:27:H3GGKBBXX:5:2220:8389:26371,J00121:27:H3GGKBBXX:5:1222:8958:30556,J00121:27:H3GGKBBXX:5:2203:14215:48386,J00121:27:H3GGKBBXX:5:2201:22993:35286,J00121:27:H3GGKBBXX:5:2111:31203:28938,J00121:27:H3GGKBBXX:5:2116:29000:21500,J00121:27:H3GGKBBXX:5:2215:16488:20076,J00121:27:H3GGKBBXX:5:1228:15168:38082,J00121:27:H3GGKBBXX:5:1207:3254:25034,J00121:27:H3GGKBBXX:5:2120:24962:32578,J00121:27:H3GGKBBXX:5:1116:25855:33070,J00121:27:H3GGKBBXX:5:1110:21785:32877,J00121:27:H3GGKBBXX:5:2209:22465:15698,J00121:27:H3GGKBBXX:5:1105:30005:6923,J00121:27:H3GGKBBXX:5:2126:31883:21008,J00121:27:H3GGKBBXX:5:2223:30218:29835,J00121:27:H3GGKBBXX:5:2116:10612:13377,J00121:27:H3GGKBBXX:5:2104:25865:21905,J00121:27:H3GGKBBXX:5:1128:30137:2193,J00121:27:H3GGKBBXX:5:2206:26991:35180,J00121:27:H3GGKBBXX:5:2112:7578:28762,J00121:27:H3GGKBBXX:5:1206:11901:44763;sequence=TATAGTATAGTATTAACTTAAATCACTG;start=106789;subtype=IES;support_ref=0;support_variant=62;type=IES;
scaffold51_1_with_IES	MILORD	internal_eliminated_sequence	113967	113993	.	.	.	ID=MILORD.1.113967.113993;Name=MILORD.1.113967.113993;bounded_by_ta=TRUE;common_boundary=Both;end=113993;ies_id=IESPGM.PTET51.1.1.108826;ies_left_dist=0;ies_min_dist=0;ies_right_dist=0;junction_seq=ccaagtcctaagctgTActtactgaagaaaaa;read_names=J00121:27:H3GGKBBXX:5:1117:13636:10739,J00121:27:H3GGKBBXX:5:1226:28432:22801,J00121:27:H3GGKBBXX:5:2126:16955:3196,J00121:27:H3GGKBBXX:5:1126:8075:9332,J00121:27:H3GGKBBXX:5:2111:17066:3635,J00121:27:H3GGKBBXX:5:2224:27214:5745,J00121:27:H3GGKBBXX:5:1103:12987:16436,J00121:27:H3GGKBBXX:5:1217:25652:48614,J00121:27:H3GGKBBXX:5:2119:8430:43708,J00121:27:H3GGKBBXX:5:2224:11109:18634,J00121:27:H3GGKBBXX:5:2105:20638:9719,J00121:27:H3GGKBBXX:5:1103:14174:18212,J00121:27:H3GGKBBXX:5:1202:29203:41405,J00121:27:H3GGKBBXX:5:2218:9090:32930,J00121:27:H3GGKBBXX:5:1115:13880:7293,J00121:27:H3GGKBBXX:5:2210:24221:6290,J00121:27:H3GGKBBXX:5:1110:7892:30151,J00121:27:H3GGKBBXX:5:1218:18426:37501,J00121:27:H3GGKBBXX:5:1128:25286:23294,J00121:27:H3GGKBBXX:5:1221:22932:40139,J00121:27:H3GGKBBXX:5:1106:22049:47084,J00121:27:H3GGKBBXX:5:1222:9404:22432,J00121:27:H3GGKBBXX:5:1212:16528:47788,J00121:27:H3GGKBBXX:5:2118:6989:41669,J00121:27:H3GGKBBXX:5:1212:23612:2774,J00121:27:H3GGKBBXX:5:1101:14539:35690,J00121:27:H3GGKBBXX:5:2103:15798:7169,J00121:27:H3GGKBBXX:5:1202:25540:44166,J00121:27:H3GGKBBXX:5:2126:14986:12339,J00121:27:H3GGKBBXX:5:2221:17229:10458,J00121:27:H3GGKBBXX:5:2210:18680:48632,J00121:27:H3GGKBBXX:5:2218:5030:45133,J00121:27:H3GGKBBXX:5:1115:10561:42724,J00121:27:H3GGKBBXX:5:1127:18142:26424,J00121:27:H3GGKBBXX:5:1210:20699:29765,J00121:27:H3GGKBBXX:5:2206:24698:41897,J00121:27:H3GGKBBXX:5:1118:3843:7802,J00121:27:H3GGKBBXX:5:2210:10348:3776,J00121:27:H3GGKBBXX:5:1101:11211:12409,J00121:27:H3GGKBBXX:5:1121:10267:38099,J00121:27:H3GGKBBXX:5:1103:8024:40016,J00121:27:H3GGKBBXX:5:1108:17178:3618,J00121:27:H3GGKBBXX:5:2113:22161:28745,J00121:27:H3GGKBBXX:5:1226:16579:6660,J00121:27:H3GGKBBXX:5:1105:19664:31875,J00121:27:H3GGKBBXX:5:1201:26453:3793,J00121:27:H3GGKBBXX:5:1112:6806:35128,J00121:27:H3GGKBBXX:5:2222:27549:30907,J00121:27:H3GGKBBXX:5:2102:25753:31312,J00121:27:H3GGKBBXX:5:2227:29863:22045,J00121:27:H3GGKBBXX:5:1116:13220:38363,J00121:27:H3GGKBBXX:5:1210:29477:33440,J00121:27:H3GGKBBXX:5:1228:21653:40491,J00121:27:H3GGKBBXX:5:1222:16315:44675,J00121:27:H3GGKBBXX:5:2110:22465:13728,J00121:27:H3GGKBBXX:5:2220:26078:36517,J00121:27:H3GGKBBXX:5:2108:25763:17087,J00121:27:H3GGKBBXX:5:2204:3894:29026,J00121:27:H3GGKBBXX:5:1104:4848:35075,J00121:27:H3GGKBBXX:5:2115:26636:21975,J00121:27:H3GGKBBXX:5:1111:25966:47577,J00121:27:H3GGKBBXX:5:2115:14874:12779,J00121:27:H3GGKBBXX:5:2224:18243:47278;sequence=TATAGTAAAATCTATTGAATCTCATAA;start=113967;subtype=IES;support_ref=3;support_variant=63;type=IES;
scaffold51_1_with_IES	MILORD	internal_eliminated_sequence	115030	115087	.	.	.	ID=MILORD.1.115030.115087;Name=MILORD.1.115030.115087;bounded_by_ta=TRUE;common_boundary=None;end=115087;ies_id=IESPGM.PTET51.1.1.109884;ies_left_dist=22;ies_min_dist=7;ies_right_dist=-7;junction_seq=caatagatattacacTAcattatatcattgat;read_names=J00121:27:H3GGKBBXX:5:1213:14712:41581,J00121:27:H3GGKBBXX:5:1213:14763:41493;sequence=TAACATTGTTATCATAAATTGTTATAATCTAAATGAAAATTATACAATCTATACAATA;start=115030;subtype=EXTERNAL;support_ref=11;support_variant=2;type=ALTERNATIVE;
scaffold51_1_with_IES	MILORD	internal_eliminated_sequence	115052	115080	.	.	.	ID=MILORD.1.115052.115080;Name=MILORD.1.115052.115080;bounded_by_ta=TRUE;common_boundary=Both;end=115080;ies_id=IESPGM.PTET51.1.1.109884;ies_left_dist=0;ies_min_dist=0;ies_right_dist=0;junction_seq=gttatcataaattgtTAcaatatacattatat;read_names=J00121:27:H3GGKBBXX:5:2213:24373:22942,J00121:27:H3GGKBBXX:5:2102:21105:20726,J00121:27:H3GGKBBXX:5:2219:8359:11970,J00121:27:H3GGKBBXX:5:1112:24951:8013,J00121:27:H3GGKBBXX:5:1111:26646:27303,J00121:27:H3GGKBBXX:5:1203:14418:48843,J00121:27:H3GGKBBXX:5:1205:26758:32877,J00121:27:H3GGKBBXX:5:1212:6400:31962,J00121:27:H3GGKBBXX:5:2107:13930:43814,J00121:27:H3GGKBBXX:5:1201:3843:15434,J00121:27:H3GGKBBXX:5:2201:7172:30626,J00121:27:H3GGKBBXX:5:1122:29863:21131,J00121:27:H3GGKBBXX:5:1110:22516:43111,J00121:27:H3GGKBBXX:5:1118:5446:41000,J00121:27:H3GGKBBXX:5:2223:12997:28692,J00121:27:H3GGKBBXX:5:1214:27844:9930,J00121:27:H3GGKBBXX:5:2110:14377:5657,J00121:27:H3GGKBBXX:5:1208:19837:19091,J00121:27:H3GGKBBXX:5:1106:4594:16489,J00121:27:H3GGKBBXX:5:1211:23409:6150,J00121:27:H3GGKBBXX:5:1120:14296:8365,J00121:27:H3GGKBBXX:5:1126:5690:17790,J00121:27:H3GGKBBXX:5:1111:23622:45942,J00121:27:H3GGKBBXX:5:2213:23673:43146,J00121:27:H3GGKBBXX:5:2220:20456:20973,J00121:27:H3GGKBBXX:5:1221:16488:37765,J00121:27:H3GGKBBXX:5:1227:19299:11513,J00121:27:H3GGKBBXX:5:1120:2554:34020,J00121:27:H3GGKBBXX:5:1201:23135:21184,J00121:27:H3GGKBBXX:5:1207:14225:33527,J00121:27:H3GGKBBXX:5:2209:12307:40649,J00121:27:H3GGKBBXX:5:1106:4604:16471,J00121:27:H3GGKBBXX:5:1104:8978:28129,J00121:27:H3GGKBBXX:5:2214:28006:38592,J00121:27:H3GGKBBXX:5:2206:12408:20322,J00121:27:H3GGKBBXX:5:1225:13697:27021,J00121:27:H3GGKBBXX:5:1108:14062:46575,J00121:27:H3GGKBBXX:5:2112:10663:45010,J00121:27:H3GGKBBXX:5:1120:17949:19443,J00121:27:H3GGKBBXX:5:1111:22719:43462,J00121:27:H3GGKBBXX:5:2202:4787:26810,J00121:27:H3GGKBBXX:5:2106:26017:33914,J00121:27:H3GGKBBXX:5:2104:12743:33879,J00121:27:H3GGKBBXX:5:2109:18436:6361,J00121:27:H3GGKBBXX:5:2210:28290:1666,J00121:27:H3GGKBBXX:5:1208:19573:13781,J00121:27:H3GGKBBXX:5:1125:29295:36429,J00121:27:H3GGKBBXX:5:2109:17015:25281,J00121:27:H3GGKBBXX:5:2103:25296:11812,J00121:27:H3GGKBBXX:5:2213:8755:19724,J00121:27:H3GGKBBXX:5:1118:13281:16454,J00121:27:H3GGKBBXX:5:2108:18355:36183,J00121:27:H3GGKBBXX:5:1216:9841:21641,J00121:27:H3GGKBBXX:5:2227:24119:47542,J00121:27:H3GGKBBXX:5:1101:22435:23733,J00121:27:H3GGKBBXX:5:2110:30858:30169,J00121:27:H3GGKBBXX:5:2213:8775:19970,J00121:27:H3GGKBBXX:5:1102:28107:2088;sequence=TATAATCTAAATGAAAATTATACAATCTA;start=115052;subtype=IES;support_ref=0;support_variant=58;type=IES;
scaffold51_1_with_IES	MILORD	internal_eliminated_sequence	115427	115822	.	.	.	ID=MILORD.1.115427.115822;Name=MILORD.1.115427.115822;bounded_by_ta=TRUE;common_boundary=None;end=115822;ies_id=IESPGM.PTET51.1.1.109884;ies_left_dist=-375;ies_min_dist=375;ies_right_dist=-742;junction_seq=atatagaaaatcagtTAttgataaaacttaat;read_names=J00121:27:H3GGKBBXX:5:1116:10531:40280;sequence=TAGTAATCATCTAATTTTGATTATCAATTTTGGATTAATTCTTCTTTTATCTAATTTATAATTATATATTTATATATTATTTTAAAGCTAATTGAGTGATTTAATTATTGTTAAATGTTATTTATATTAGCATTTATAAAGATGATTCAACAGATTTAAAATATTCATAAATATGATCTCATTTATCTTTTATTTTTACAATTTAATTATTTGTATTTATAACAAAATTCAATTCTTATTGTAGATAAGATATCATTTTTTTTGCTATTATCATTAAAATAAGATTTTTTATTTAATACTATATTTTATATTTAATTCCATTTAATGTTTAACTAATTAATTATATTAATTGTTTAAAACAATGAAAATTCTGAATAAGTAATTAAATATTGATAA;start=115427;subtype=MAC;support_ref=95;support_variant=1;type=CRYPTIC;
scaffold51_1_with_IES	MILORD	internal_eliminated_sequence	115485	115763	.	.	.	ID=MILORD.1.115485.115763;Name=MILORD.1.115485.115763;bounded_by_ta=TRUE;common_boundary=None;end=115763;ies_id=IESPGM.PTET51.1.1.109884;ies_left_dist=-433;ies_min_dist=433;ies_right_dist=-683;junction_seq=cttttatctaatttaTAattatattaattgtt;read_names=J00121:27:H3GGKBBXX:5:1127:28615:6132;sequence=TAATTATATATTTATATATTATTTTAAAGCTAATTGAGTGATTTAATTATTGTTAAATGTTATTTATATTAGCATTTATAAAGATGATTCAACAGATTTAAAATATTCATAAATATGATCTCATTTATCTTTTATTTTTACAATTTAATTATTTGTATTTATAACAAAATTCAATTCTTATTGTAGATAAGATATCATTTTTTTTGCTATTATCATTAAAATAAGATTTTTTATTTAATACTATATTTTATATTTAATTCCATTTAATGTTTAACTAAT;start=115485;subtype=MAC;support_ref=91;support_variant=1;type=CRYPTIC;
scaffold51_1_with_IES	MILORD	internal_eliminated_sequence	115491	115801	.	.	.	ID=MILORD.1.115491.115801;Name=MILORD.1.115491.115801;bounded_by_ta=TRUE;common_boundary=None;end=115801;ies_id=IESPGM.PTET51.1.1.109884;ies_left_dist=-439;ies_min_dist=439;ies_right_dist=-721;junction_seq=tctaatttataattaTAagtaattaaatattg;read_names=J00121:27:H3GGKBBXX:5:2118:30137:21746,J00121:27:H3GGKBBXX:5:1212:14894:17526;sequence=TATATTTATATATTATTTTAAAGCTAATTGAGTGATTTAATTATTGTTAAATGTTATTTATATTAGCATTTATAAAGATGATTCAACAGATTTAAAATATTCATAAATATGATCTCATTTATCTTTTATTTTTACAATTTAATTATTTGTATTTATAACAAAATTCAATTCTTATTGTAGATAAGATATCATTTTTTTTGCTATTATCATTAAAATAAGATTTTTTATTTAATACTATATTTTATATTTAATTCCATTTAATGTTTAACTAATTAATTATATTAATTGTTTAAAACAATGAAAATTCTGAA;start=115491;subtype=MAC;support_ref=94;support_variant=2;type=CRYPTIC;
scaffold51_1_with_IES	MILORD	internal_eliminated_sequence	115493	115629	.	.	.	ID=MILORD.1.115493.115629;Name=MILORD.1.115493.115629;bounded_by_ta=TRUE;common_boundary=None;end=115629;ies_id=IESPGM.PTET51.1.1.109884;ies_left_dist=-441;ies_min_dist=441;ies_right_dist=-549;junction_seq=taatttataattataTAattatttgtatttat;read_names=J00121:27:H3GGKBBXX:5:1110:14844:32314;sequence=TATTTATATATTATTTTAAAGCTAATTGAGTGATTTAATTATTGTTAAATGTTATTTATATTAGCATTTATAAAGATGATTCAACAGATTTAAAATATTCATAAATATGATCTCATTTATCTTTTATTTTTACAATT;start=115493;subtype=MAC;support_ref=94;support_variant=1;type=CRYPTIC;
scaffold51_1_with_IES	MILORD	internal_eliminated_sequence	115497	115587	.	.	.	ID=MILORD.1.115497.115587;Name=MILORD.1.115497.115587;bounded_by_ta=TRUE;common_boundary=None;end=115587;ies_id=IESPGM.PTET51.1.1.109884;ies_left_dist=-445;ies_min_dist=445;ies_right_dist=-507;junction_seq=ttataattatatattTAttcataaatatgatc;read_names=J00121:27:H3GGKBBXX:5:2123:26382:39998;sequence=TATATATTATTTTAAAGCTAATTGAGTGATTTAATTATTGTTAAATGTTATTTATATTAGCATTTATAAAGATGATTCAACAGATTTAAAA;start=115497;subtype=MAC;support_ref=99;support_variant=1;type=CRYPTIC;
scaffold51_1_with_IES	MILORD	internal_eliminated_sequence	115499	115801	.	.	.	ID=MILORD.1.115499.115801;Name=MILORD.1.115499.115801;bounded_by_ta=TRUE;common_boundary=None;end=115801;ies_id=IESPGM.PTET51.1.1.109884;ies_left_dist=-447;ies_min_dist=447;ies_right_dist=-721;junction_seq=ataattatatatttaTAagtaattaaatattg;read_names=J00121:27:H3GGKBBXX:5:2112:28625:41282;sequence=TATATTATTTTAAAGCTAATTGAGTGATTTAATTATTGTTAAATGTTATTTATATTAGCATTTATAAAGATGATTCAACAGATTTAAAATATTCATAAATATGATCTCATTTATCTTTTATTTTTACAATTTAATTATTTGTATTTATAACAAAATTCAATTCTTATTGTAGATAAGATATCATTTTTTTTGCTATTATCATTAAAATAAGATTTTTTATTTAATACTATATTTTATATTTAATTCCATTTAATGTTTAACTAATTAATTATATTAATTGTTTAAAACAATGAAAATTCTGAA;start=115499;subtype=MAC;support_ref=101;support_variant=1;type=CRYPTIC;
scaffold51_1_with_IES	MILORD	internal_eliminated_sequence	115532	115846	.	.	.	ID=MILORD.1.115532.115846;Name=MILORD.1.115532.115846;bounded_by_ta=TRUE;common_boundary=None;end=115846;ies_id=IESPGM.PTET51.1.1.109884;ies_left_dist=-480;ies_min_dist=480;ies_right_dist=-766;junction_seq=attgagtgatttaatTAtttcttcatactaat;read_names=J00121:27:H3GGKBBXX:5:1210:21775:28850;sequence=TATTGTTAAATGTTATTTATATTAGCATTTATAAAGATGATTCAACAGATTTAAAATATTCATAAATATGATCTCATTTATCTTTTATTTTTACAATTTAATTATTTGTATTTATAACAAAATTCAATTCTTATTGTAGATAAGATATCATTTTTTTTGCTATTATCATTAAAATAAGATTTTTTATTTAATACTATATTTTATATTTAATTCCATTTAATGTTTAACTAATTAATTATATTAATTGTTTAAAACAATGAAAATTCTGAATAAGTAATTAAATATTGATAATATTGATAAAACTTAATCGAATAA;start=115532;subtype=MAC;support_ref=92;support_variant=1;type=CRYPTIC;
scaffold51_1_with_IES	MILORD	internal_eliminated_sequence	115551	115691	.	.	.	ID=MILORD.1.115551.115691;Name=MILORD.1.115551.115691;bounded_by_ta=TRUE;common_boundary=None;end=115691;ies_id=IESPGM.PTET51.1.1.109884;ies_left_dist=-499;ies_min_dist=499;ies_right_dist=-611;junction_seq=gttaaatgttatttaTAttatcattaaaataa;read_names=J00121:27:H3GGKBBXX:5:2113:13220:32244;sequence=TATTAGCATTTATAAAGATGATTCAACAGATTTAAAATATTCATAAATATGATCTCATTTATCTTTTATTTTTACAATTTAATTATTTGTATTTATAACAAAATTCAATTCTTATTGTAGATAAGATATCATTTTTTTTGC;start=115551;subtype=MAC;support_ref=92;support_variant=1;type=CRYPTIC;
scaffold51_1_with_IES	MILORD	internal_eliminated_sequence	116751	116806	.	.	.	ID=MILORD.1.116751.116806;Name=MILORD.1.116751.116806;bounded_by_ta=TRUE;common_boundary=Both;end=116806;ies_id=IESPGM.PTET51.1.1.111554;ies_left_dist=0;ies_min_dist=0;ies_right_dist=0;junction_seq=tatgtcctctattagTAtctcttgcaactgaa;read_names=J00121:27:H3GGKBBXX:5:2215:17675:21149,J00121:27:H3GGKBBXX:5:1223:31284:30591,J00121:27:H3GGKBBXX:5:2211:13058:48491,J00121:27:H3GGKBBXX:5:2220:4746:22801,J00121:27:H3GGKBBXX:5:1101:15392:31681,J00121:27:H3GGKBBXX:5:1115:8653:19795,J00121:27:H3GGKBBXX:5:1225:5893:35725,J00121:27:H3GGKBBXX:5:1222:8897:33651,J00121:27:H3GGKBBXX:5:1222:8176:33809,J00121:27:H3GGKBBXX:5:1206:18081:37677,J00121:27:H3GGKBBXX:5:2228:6928:44763,J00121:27:H3GGKBBXX:5:2104:24637:48298,J00121:27:H3GGKBBXX:5:2106:20933:21869,J00121:27:H3GGKBBXX:5:2224:31274:35286,J00121:27:H3GGKBBXX:5:1205:21897:9332,J00121:27:H3GGKBBXX:5:1219:21044:7222,J00121:27:H3GGKBBXX:5:1128:15605:26846,J00121:27:H3GGKBBXX:5:1208:15240:12497;sequence=TACAATCAATTATATATATTTTCTAAATTTTTATATTATGTATTTAATTATAAGTG;start=116751;subtype=IES;support_ref=0;support_variant=18;type=IES;
scaffold51_1_with_IES	MILORD	internal_eliminated_sequence	117888	118103	.	.	.	ID=MILORD.1.117888.118103;Name=MILORD.1.117888.118103;bounded_by_ta=TRUE;common_boundary=None;end=118103;ies_id=IESPGM.PTET51.1.1.111554;ies_left_dist=-1137;ies_min_dist=1137;ies_right_dist=-1297;junction_seq=tatttttatctgtttTAtcatttattttataa;read_names=J00121:27:H3GGKBBXX:5:1118:26991:13482;sequence=TATTGTCGCATCTCCTAGAAATTCCTATACTGATTGATATTTGATTATAATCTTCGAATTGCGTATATTCGCTTTGGTCTGGATTGAAATTTCTTTTTTTAATCTGACCATTGTTTAAAACATTAAAACATTAAATTTCCGTCTTTTTACATTCTCCTTTATTTCTTGGACAATAAAATTGACTTGTATCATTTATACAAAAAGTTGAGTCAACAA;start=117888;subtype=MAC;support_ref=91;support_variant=1;type=CRYPTIC;
scaffold51_1_with_IES	MILORD	internal_eliminated_sequence	120333	120491	.	.	.	ID=MILORD.1.120333.120491;Name=MILORD.1.120333.120491;bounded_by_ta=TRUE;common_boundary=Both;end=120491;ies_id=IESPGM.PTET51.1.1.115080;ies_left_dist=0;ies_min_dist=0;ies_right_dist=0;junction_seq=ttactgaaaactaaaTAattatgatgaaataa;read_names=J00121:27:H3GGKBBXX:5:2215:22181:1103,J00121:27:H3GGKBBXX:5:1106:4381:5429,J00121:27:H3GGKBBXX:5:1220:28818:9578,J00121:27:H3GGKBBXX:5:1113:18903:19830,J00121:27:H3GGKBBXX:5:1121:13514:30151,J00121:27:H3GGKBBXX:5:2214:8826:25122,J00121:27:H3GGKBBXX:5:2201:6634:38381,J00121:27:H3GGKBBXX:5:2101:20202:21764,J00121:27:H3GGKBBXX:5:2108:27255:15944,J00121:27:H3GGKBBXX:5:1122:5964:33668,J00121:27:H3GGKBBXX:5:1221:10165:12919,J00121:27:H3GGKBBXX:5:2218:21562:4954,J00121:27:H3GGKBBXX:5:2205:24282:34846,J00121:27:H3GGKBBXX:5:1125:12814:8435,J00121:27:H3GGKBBXX:5:2116:26291:13359,J00121:27:H3GGKBBXX:5:2222:9749:17403,J00121:27:H3GGKBBXX:5:1102:27681:15170,J00121:27:H3GGKBBXX:5:1102:19877:30485,J00121:27:H3GGKBBXX:5:2228:29000:19003,J00121:27:H3GGKBBXX:5:2214:8765:9297,J00121:27:H3GGKBBXX:5:2116:24515:6660,J00121:27:H3GGKBBXX:5:1102:12865:8101,J00121:27:H3GGKBBXX:5:1120:9820:45871,J00121:27:H3GGKBBXX:5:2115:10013:41598,J00121:27:H3GGKBBXX:5:1202:21471:31910,J00121:27:H3GGKBBXX:5:1205:13321:10229,J00121:27:H3GGKBBXX:5:2220:13707:10194,J00121:27:H3GGKBBXX:5:1204:18497:25527,J00121:27:H3GGKBBXX:5:2119:16224:20041,J00121:27:H3GGKBBXX:5:1123:9506:46838;sequence=TACAGTAATTGCACAAAAGATTTGTGATATGATATAAGATAGGTAGTTATTATAAAAAATGTGATGTTTAGAATTTAGAATTATTTAATTTATATATGAAATACTAACCATATAGGTTATTATAAATAGCTATTGAAAATCTCTTTTATTCAAAAGCTG;start=120333;subtype=IES;support_ref=50;support_variant=30;type=IES;
scaffold51_1_with_IES	MILORD	internal_eliminated_sequence	120576	120624	.	.	.	ID=MILORD.1.120576.120624;Name=MILORD.1.120576.120624;bounded_by_ta=TRUE;common_boundary=None;end=120624;ies_id=IESPGM.PTET51.1.1.115080;ies_left_dist=-243;ies_min_dist=133;ies_right_dist=-133;junction_seq=aaagacaagcactgaTAtaatcaataagaact;read_names=J00121:27:H3GGKBBXX:5:1225:11211:22749;sequence=TACAACAATTAAAAAATTAATTATTCATGATTTTTGGGATAAGATACCG;start=120576;subtype=MAC;support_ref=78;support_variant=1;type=CRYPTIC;
scaffold51_1_with_IES	MILORD	internal_eliminated_sequence	124011	124095	.	.	.	ID=MILORD.1.124011.124095;Name=MILORD.1.124011.124095;bounded_by_ta=TRUE;common_boundary=Both;end=124095;ies_id=IESPGM.PTET51.1.1.118599;ies_left_dist=0;ies_min_dist=0;ies_right_dist=0;junction_seq=aaaattttattctaaTActtgcttaaattgat;read_names=J00121:27:H3GGKBBXX:5:2110:3792:39014,J00121:27:H3GGKBBXX:5:2119:15087:42231,J00121:27:H3GGKBBXX:5:1106:22972:33000,J00121:27:H3GGKBBXX:5:1114:25743:30099,J00121:27:H3GGKBBXX:5:1212:10003:4374,J00121:27:H3GGKBBXX:5:1211:23196:7082,J00121:27:H3GGKBBXX:5:1203:6573:24243,J00121:27:H3GGKBBXX:5:1128:24992:22467,J00121:27:H3GGKBBXX:5:1128:2899:21430,J00121:27:H3GGKBBXX:5:2109:29315:8084,J00121:27:H3GGKBBXX:5:1127:12652:15434,J00121:27:H3GGKBBXX:5:2221:3782:30310,J00121:27:H3GGKBBXX:5:1218:2544:3653,J00121:27:H3GGKBBXX:5:2202:5467:35655,J00121:27:H3GGKBBXX:5:1213:21572:1209,J00121:27:H3GGKBBXX:5:2126:14296:4708,J00121:27:H3GGKBBXX:5:2208:24221:21940,J00121:27:H3GGKBBXX:5:2122:17746:48280,J00121:27:H3GGKBBXX:5:2224:3254:41106,J00121:27:H3GGKBBXX:5:2228:18903:25914,J00121:27:H3GGKBBXX:5:1211:6654:34864,J00121:27:H3GGKBBXX:5:1223:15493:15293,J00121:27:H3GGKBBXX:5:2201:21694:8418,J00121:27:H3GGKBBXX:5:1125:15168:30626,J00121:27:H3GGKBBXX:5:1103:18730:25650,J00121:27:H3GGKBBXX:5:1108:26423:16647;sequence=TACACTAATAATATCTAATAAATAATAATTACCATTTTCATGATATAGAATTTATGATAGTAAAAAATGGAATTGACACAATCTA;start=124011;subtype=IES;support_ref=114;support_variant=26;type=IES;
scaffold51_1_with_IES	MILORD	internal_eliminated_sequence	124671	124715	.	.	.	ID=MILORD.1.124671.124715;Name=MILORD.1.124671.124715;bounded_by_ta=TRUE;common_boundary=Both;end=124715;ies_id=IESPGM.PTET51.1.1.119174;ies_left_dist=0;ies_min_dist=0;ies_right_dist=0;junction_seq=ttagtaattcgttgaTActaagcgattaagtt;read_names=J00121:27:H3GGKBBXX:5:2103:16569:30028,J00121:27:H3GGKBBXX:5:2206:4117:33000,J00121:27:H3GGKBBXX:5:2213:16427:2105,J00121:27:H3GGKBBXX:5:1110:11414:43216,J00121:27:H3GGKBBXX:5:1214:17939:5956,J00121:27:H3GGKBBXX:5:2123:4178:9649,J00121:27:H3GGKBBXX:5:2227:28229:4514,J00121:27:H3GGKBBXX:5:1115:3275:45713,J00121:27:H3GGKBBXX:5:2207:29548:40033,J00121:27:H3GGKBBXX:5:1125:11363:31382,J00121:27:H3GGKBBXX:5:1121:24261:15645,J00121:27:H3GGKBBXX:5:1214:19725:35215,J00121:27:H3GGKBBXX:5:1107:7354:20076,J00121:27:H3GGKBBXX:5:1202:6989:15856,J00121:27:H3GGKBBXX:5:2223:18680:2035,J00121:27:H3GGKBBXX:5:1228:28026:14396,J00121:27:H3GGKBBXX:5:1105:11870:33527,J00121:27:H3GGKBBXX:5:1208:3478:42267,J00121:27:H3GGKBBXX:5:1103:27671:9631,J00121:27:H3GGKBBXX:5:2216:12773:19935,J00121:27:H3GGKBBXX:5:2126:17888:39066,J00121:27:H3GGKBBXX:5:1116:22780:5798,J00121:27:H3GGKBBXX:5:2111:25581:29923,J00121:27:H3GGKBBXX:5:1107:16031:5218,J00121:27:H3GGKBBXX:5:2119:10206:27057,J00121:27:H3GGKBBXX:5:2220:26382:48860;sequence=TACACTCAAATAATTGGTTAAATTATTAATCACAAAATGGATCTA;start=124671;subtype=IES;support_ref=15;support_variant=26;type=IES;
scaffold51_1_with_IES	MILORD	internal_eliminated_sequence	124959	125040	.	.	.	ID=MILORD.1.124959.125040;Name=MILORD.1.124959.125040;bounded_by_ta=TRUE;common_boundary=Both;end=125040;ies_id=IESPGM.PTET51.1.1.119417;ies_left_dist=0;ies_min_dist=0;ies_right_dist=0;junction_seq=tttcactccatttgaTActtgattgatagaat;read_names=J00121:27:H3GGKBBXX:5:1203:22739:10370,J00121:27:H3GGKBBXX:5:2102:24119:27778,J00121:27:H3GGKBBXX:5:2225:19268:47260,J00121:27:H3GGKBBXX:5:1221:25296:15926,J00121:27:H3GGKBBXX:5:2221:28524:18353,J00121:27:H3GGKBBXX:5:1118:27844:41229,J00121:27:H3GGKBBXX:5:2116:21349:30327,J00121:27:H3GGKBBXX:5:1204:18659:13148,J00121:27:H3GGKBBXX:5:2120:24282:48210,J00121:27:H3GGKBBXX:5:2108:14489:29624,J00121:27:H3GGKBBXX:5:1210:14458:29747,J00121:27:H3GGKBBXX:5:1210:21866:40789,J00121:27:H3GGKBBXX:5:1106:14448:37748,J00121:27:H3GGKBBXX:5:1106:14438:37871,J00121:27:H3GGKBBXX:5:1128:9333:31347,J00121:27:H3GGKBBXX:5:2128:27630:13992,J00121:27:H3GGKBBXX:5:2101:11901:8295,J00121:27:H3GGKBBXX:5:2106:1590:39523,J00121:27:H3GGKBBXX:5:1211:9942:9367;sequence=TACACACAAAATAGTTATTTCTTATAAAAATTGATCTCTTAATAAATCTGATTACCATTATTGGATGTAATTAGAACATGTG;start=124959;subtype=IES;support_ref=6;support_variant=19;type=IES;
scaffold51_1_with_IES	MILORD	internal_eliminated_sequence	125238	125332	.	.	.	ID=MILORD.1.125238.125332;Name=MILORD.1.125238.125332;bounded_by_ta=TRUE;common_boundary=RIGHT;end=125332;ies_id=IESPGM.PTET51.1.1.119626;ies_left_dist=12;ies_min_dist=0;ies_right_dist=0;junction_seq=tcatttcttaatattTAcaatggtgttcctac;read_names=J00121:27:H3GGKBBXX:5:1101:3386:45379;sequence=TATGGACTCATGTATTATAAATGATAATAGAATTAAAAATTATGTATTTTAATGACAGTTTTTCAATTTTTAGAAATATTACATAATTTATATAA;start=125238;subtype=PARTIAL_EXTERNAL;support_ref=41;support_variant=1;type=ALTERNATIVE;
scaffold51_1_with_IES	MILORD	internal_eliminated_sequence	125250	125332	.	.	.	ID=MILORD.1.125250.125332;Name=MILORD.1.125250.125332;bounded_by_ta=TRUE;common_boundary=Both;end=125332;ies_id=IESPGM.PTET51.1.1.119626;ies_left_dist=0;ies_min_dist=0;ies_right_dist=0;junction_seq=atttatggactcatgTAcaatggtgttcctac;read_names=J00121:27:H3GGKBBXX:5:2213:29782:47190,J00121:27:H3GGKBBXX:5:1113:15818:5833,J00121:27:H3GGKBBXX:5:2115:24535:22344,J00121:27:H3GGKBBXX:5:2102:11606:28569,J00121:27:H3GGKBBXX:5:1201:10805:1894,J00121:27:H3GGKBBXX:5:1206:16356:8348,J00121:27:H3GGKBBXX:5:1103:9445:21799,J00121:27:H3GGKBBXX:5:1113:22485:12884,J00121:27:H3GGKBBXX:5:2227:25104:30855,J00121:27:H3GGKBBXX:5:2108:15828:24489,J00121:27:H3GGKBBXX:5:1209:17320:8435,J00121:27:H3GGKBBXX:5:2210:18446:29835,J00121:27:H3GGKBBXX:5:1114:29173:3618,J00121:27:H3GGKBBXX:5:1105:10044:30151,J00121:27:H3GGKBBXX:5:2212:6279:43497,J00121:27:H3GGKBBXX:5:1101:12428:38539,J00121:27:H3GGKBBXX:5:1117:19360:41264,J00121:27:H3GGKBBXX:5:1206:27539:43902,J00121:27:H3GGKBBXX:5:2226:10105:43831,J00121:27:H3GGKBBXX:5:1119:28331:34969,J00121:27:H3GGKBBXX:5:1118:6268:17667,J00121:27:H3GGKBBXX:5:2110:7953:4163,J00121:27:H3GGKBBXX:5:1211:29559:2246,J00121:27:H3GGKBBXX:5:2109:16853:5095,J00121:27:H3GGKBBXX:5:2209:4340:19777,J00121:27:H3GGKBBXX:5:1101:23673:29536,J00121:27:H3GGKBBXX:5:2106:18710:8594,J00121:27:H3GGKBBXX:5:2124:21907:10229;sequence=TATTATAAATGATAATAGAATTAAAAATTATGTATTTTAATGACAGTTTTTCAATTTTTAGAAATATTACATAATTTATATAA;start=125250;subtype=IES;support_ref=68;support_variant=28;type=IES;
scaffold51_1_with_IES	MILORD	internal_eliminated_sequence	127097	127141	.	.	.	ID=MILORD.1.127097.127141;Name=MILORD.1.127097.127141;bounded_by_ta=TRUE;common_boundary=Both;end=127141;ies_id=IESPGM.PTET51.1.1.121390;ies_left_dist=0;ies_min_dist=0;ies_right_dist=0;junction_seq=aagaggtattaatcaTAatattctgctaggaa;read_names=J00121:27:H3GGKBBXX:5:2106:30350:9174,J00121:27:H3GGKBBXX:5:1119:29843:48667,J00121:27:H3GGKBBXX:5:1110:28036:7416,J00121:27:H3GGKBBXX:5:2226:21024:42636,J00121:27:H3GGKBBXX:5:2118:22861:17403,J00121:27:H3GGKBBXX:5:2223:8663:28393,J00121:27:H3GGKBBXX:5:2119:6674:48544,J00121:27:H3GGKBBXX:5:1212:3681:17755,J00121:27:H3GGKBBXX:5:2221:12134:21535,J00121:27:H3GGKBBXX:5:2228:26748:25087,J00121:27:H3GGKBBXX:5:1225:25855:45414,J00121:27:H3GGKBBXX:5:1114:10236:20850,J00121:27:H3GGKBBXX:5:2227:26291:43005,J00121:27:H3GGKBBXX:5:1105:25296:20955,J00121:27:H3GGKBBXX:5:1212:20791:45748,J00121:27:H3GGKBBXX:5:2217:12530:47928,J00121:27:H3GGKBBXX:5:2228:23957:11284,J00121:27:H3GGKBBXX:5:1204:5710:18177,J00121:27:H3GGKBBXX:5:2208:17147:38873,J00121:27:H3GGKBBXX:5:1219:8856:19654,J00121:27:H3GGKBBXX:5:2120:23815:31189,J00121:27:H3GGKBBXX:5:1216:26179:8207,J00121:27:H3GGKBBXX:5:2206:5020:47577,J00121:27:H3GGKBBXX:5:2221:4645:7574,J00121:27:H3GGKBBXX:5:2228:4229:16067,J00121:27:H3GGKBBXX:5:2112:8958:31329,J00121:27:H3GGKBBXX:5:1225:15635:3758,J00121:27:H3GGKBBXX:5:1227:16884:46680,J00121:27:H3GGKBBXX:5:2117:29153:41493,J00121:27:H3GGKBBXX:5:2203:22648:7750,J00121:27:H3GGKBBXX:5:1206:10967:43849,J00121:27:H3GGKBBXX:5:2118:24424:46944;sequence=TACAGATATAATATTTATTAAATATCATTTAAATATTGTTGACCA;start=127097;subtype=IES;support_ref=3;support_variant=32;type=IES;
scaffold51_1_with_IES	MILORD	internal_eliminated_sequence	128515	128597	.	.	.	ID=MILORD.1.128515.128597;Name=MILORD.1.128515.128597;bounded_by_ta=TRUE;common_boundary=Both;end=128597;ies_id=IESPGM.PTET51.1.1.122763;ies_left_dist=0;ies_min_dist=0;ies_right_dist=0;junction_seq=cttactatttcttaaTActtgtcttatttata;read_names=J00121:27:H3GGKBBXX:5:1201:16934:9561,J00121:27:H3GGKBBXX:5:1103:4635:41423,J00121:27:H3GGKBBXX:5:2201:23439:2791,J00121:27:H3GGKBBXX:5:2210:27580:18194,J00121:27:H3GGKBBXX:5:1126:28057:27707,J00121:27:H3GGKBBXX:5:2219:32136:39348,J00121:27:H3GGKBBXX:5:2212:32146:36059,J00121:27:H3GGKBBXX:5:2125:10734:27479,J00121:27:H3GGKBBXX:5:2207:6360:35339,J00121:27:H3GGKBBXX:5:1218:18122:4127,J00121:27:H3GGKBBXX:5:1212:11860:23593,J00121:27:H3GGKBBXX:5:1212:9820:17561,J00121:27:H3GGKBBXX:5:1111:18111:2422,J00121:27:H3GGKBBXX:5:1110:19410:46170,J00121:27:H3GGKBBXX:5:1216:14803:11671,J00121:27:H3GGKBBXX:5:2113:13961:42284,J00121:27:H3GGKBBXX:5:1125:26727:9543,J00121:27:H3GGKBBXX:5:2113:13342:22327,J00121:27:H3GGKBBXX:5:2210:21511:17632,J00121:27:H3GGKBBXX:5:1122:24799:34723,J00121:27:H3GGKBBXX:5:1121:23754:27285,J00121:27:H3GGKBBXX:5:1117:20040:22960,J00121:27:H3GGKBBXX:5:1105:16173:7750,J00121:27:H3GGKBBXX:5:1212:17137:27883,J00121:27:H3GGKBBXX:5:1210:6685:43427,J00121:27:H3GGKBBXX:5:2204:24424:37343,J00121:27:H3GGKBBXX:5:1107:5538:15662,J00121:27:H3GGKBBXX:5:1204:20943:43796,J00121:27:H3GGKBBXX:5:1214:2605:5235,J00121:27:H3GGKBBXX:5:1121:18933:2264,J00121:27:H3GGKBBXX:5:2113:5183:25316,J00121:27:H3GGKBBXX:5:1122:18964:21483,J00121:27:H3GGKBBXX:5:1220:18842:27320,J00121:27:H3GGKBBXX:5:2103:28513:20093,J00121:27:H3GGKBBXX:5:1125:17330:15487,J00121:27:H3GGKBBXX:5:1225:12631:14801,J00121:27:H3GGKBBXX:5:2205:9597:27514,J00121:27:H3GGKBBXX:5:1121:7233:22010,J00121:27:H3GGKBBXX:5:1112:22161:29729,J00121:27:H3GGKBBXX:5:2119:6999:14361,J00121:27:H3GGKBBXX:5:1208:23196:36024,J00121:27:H3GGKBBXX:5:2217:7243:46821,J00121:27:H3GGKBBXX:5:2211:26788:33457,J00121:27:H3GGKBBXX:5:2203:12469:27109;sequence=TATGGTTGGTTACTATTGTAAACATAATTTTAGTATATTCAAAACATAATTAATTTATTTATTATATATTATTAATTCAAATG;start=128515;subtype=IES;support_ref=0;support_variant=44;type=IES;
scaffold51_1_with_IES	MILORD	internal_eliminated_sequence	129042	129338	.	.	.	ID=MILORD.1.129042.129338;Name=MILORD.1.129042.129338;bounded_by_ta=TRUE;common_boundary=RIGHT;end=129338;ies_id=IESPGM.PTET51.1.1.123346;ies_left_dist=139;ies_min_dist=0;ies_right_dist=0;junction_seq=acataactttggaaaTAtccttgaaatccata;read_names=J00121:27:H3GGKBBXX:5:2108:30259:12919,J00121:27:H3GGKBBXX:5:1205:8105:42056;sequence=TATTCTAAATTCATTTTAAGTTTTTACTTTTTTAAATAATTTCCTGTTTTTACAATTTTTGGATTCAACAAAAATGTATCTCCTCTGAAAATTTATTATTTCTTCTATCTCCATTTTGTTCTAAAGACTTATAAACTTATATTGTTTATCAAATAGAAGTTACTGATTTTAATTCAATTAAACATTTATTTTTAATTAATTTTATATAAAAATTTTTAAATTTAAATTTATAAAATTAAATGAATTTACTCTTCCTTTCAGAAATATATTATTTACTTTGGATAATTAAGTTGATAA;start=129042;subtype=PARTIAL_EXTERNAL;support_ref=198;support_variant=2;type=ALTERNATIVE;
scaffold51_1_with_IES	MILORD	internal_eliminated_sequence	129181	129338	.	.	.	ID=MILORD.1.129181.129338;Name=MILORD.1.129181.129338;bounded_by_ta=TRUE;common_boundary=Both;end=129338;ies_id=IESPGM.PTET51.1.1.123346;ies_left_dist=0;ies_min_dist=0;ies_right_dist=0;junction_seq=agacttataaacttaTAtccttgaaatccata;read_names=J00121:27:H3GGKBBXX:5:1117:18751:28252,J00121:27:H3GGKBBXX:5:1226:19593:2527,J00121:27:H3GGKBBXX:5:2218:26392:5341,J00121:27:H3GGKBBXX:5:2101:23632:34741,J00121:27:H3GGKBBXX:5:1206:27397:41229,J00121:27:H3GGKBBXX:5:2103:26829:36939,J00121:27:H3GGKBBXX:5:2110:22171:15047,J00121:27:H3GGKBBXX:5:2225:7791:28323,J00121:27:H3GGKBBXX:5:2119:3833:45027,J00121:27:H3GGKBBXX:5:2212:2920:7398,J00121:27:H3GGKBBXX:5:2210:21420:27356,J00121:27:H3GGKBBXX:5:1127:5741:18054,J00121:27:H3GGKBBXX:5:1105:17472:39893,J00121:27:H3GGKBBXX:5:2119:9039:38504,J00121:27:H3GGKBBXX:5:1227:15371:31998,J00121:27:H3GGKBBXX:5:2122:2980:2123,J00121:27:H3GGKBBXX:5:2124:14945:1683,J00121:27:H3GGKBBXX:5:1224:20770:3196,J00121:27:H3GGKBBXX:5:1204:21876:32719,J00121:27:H3GGKBBXX:5:2122:2290:1525,J00121:27:H3GGKBBXX:5:1205:11749:27830,J00121:27:H3GGKBBXX:5:2106:27854:14449,J00121:27:H3GGKBBXX:5:1221:22485:44992,J00121:27:H3GGKBBXX:5:1201:23267:16911,J00121:27:H3GGKBBXX:5:2110:19065:49194,J00121:27:H3GGKBBXX:5:1202:18974:1771,J00121:27:H3GGKBBXX:5:2211:18477:43427,J00121:27:H3GGKBBXX:5:2203:22201:11513,J00121:27:H3GGKBBXX:5:1117:14681:17192,J00121:27:H3GGKBBXX:5:2122:16488:3231,J00121:27:H3GGKBBXX:5:2110:23510:28868,J00121:27:H3GGKBBXX:5:1127:5741:42776,J00121:27:H3GGKBBXX:5:2108:25652:20973,J00121:27:H3GGKBBXX:5:1107:25256:3477;sequence=TATTGTTTATCAAATAGAAGTTACTGATTTTAATTCAATTAAACATTTATTTTTAATTAATTTTATATAAAAATTTTTAAATTTAAATTTATAAAATTAAATGAATTTACTCTTCCTTTCAGAAATATATTATTTACTTTGGATAATTAAGTTGATAA;start=129181;subtype=IES;support_ref=6;support_variant=34;type=IES;
scaffold51_1_with_IES	MILORD	internal_eliminated_sequence	130300	134834	.	.	.	ID=MILORD.1.130300.134834;Name=MILORD.1.130300.134834;bounded_by_ta=TRUE;common_boundary=LEFT;end=134834;ies_id=IESPGM.PTET51.1.1.124307;ies_left_dist=0;ies_min_dist=0;ies_right_dist=-4460;junction_seq=tttgttggtgtcatgTAcataaggtttcattc;read_names=J00121:27:H3GGKBBXX:5:1209:17990:29184;sequence=TATTGTAGAATTAAATAACAGATTATTTTATATATTCAATATAAAATAATAATCATTATTATTAACAACAAACAATATTACTAATTATCTGGATTGGGAGTTTGAAATTAATTGTTCCAATAATCCTCAATTTCTTTTTATTTTTTCTATTTTTATAATTATTCTTCAGCTTCTAATCTATTTTATTCTTATTTTAGTTATTCTAGTTTTAATTGCTCTCTTTTCTTCTCTTCTAATCTTATTTATTCTTACTTAATTTATTCCTATCTAATTTATTCTTATTTCTCTTGCTCCTTTCTTTCATTCTCCCTTTTTTATTCTTCAATCCTCAACTATTCCTACTTAATTTACTCTTCTCTAATTTTGGCTAATCTTAATTCTTCTTCTTACTATCTCTTAATTTCTTCTTATTTTTTTTATTCTTCAATTTATTTCTATTATATTTATGAATGTTATTATTGTATTTTTGATTCTTCGATAGCTCTTCTTAGCATCTCATCTTCATTTTAAAATTATGAATATTGTTATTACACTTAAAAATTTCAATATAACTATACTATAAATTTTGTTACTTTAATTCTTTCTATTATTTAGGAGGTGGGTAATCAAAATCCTTATTTTATATTTTCTAAATATGAGCTAATGTCTTCTTTTTCAATGAATTATAAGCTCCTGGAGTACATTCCTTTTCAAGATAACCATAATAATATTTTTAGAATTTCTATACAAAATCTTTAAGGGAATAGAGTTCTGCTAGTTCATCCTCATTTAAAACGCCATCATACTGTTCTGCTTTACGGATGAGATTTTCAAACGACTTTTCCATTACATTCATAGATTCACTATAAGTAACTAAAACTTCATTTATGTATCCCATATCAGAATCATTAACCAAGGTTTCATTAATCATCTCAATGTCTTAGTAAATTGCCTATTTGCTTTGATCTTAAGTAGGATATGTAGTTACTTAGTTAAAGCATGGTTTCATCCCTTTATTTATTATTATCAAGTTGTTTTGAAATAGGTTCTTGGGAAGCCTTATTAGGATCAAATGGCAAAATGAGACTTGATGAAGGTGGGAATTTAACCTAATATTTTGTATAAGGCATATATAGTTAACTAAATACTTAGCAGAGGATTTAATAAATTAGAGTATACTCCCATTTAAAGTAATTCGTCATATTGGATTTTGAATTTAGTGGGTGAACCTTTTGAATCTTTTGGAAATTTGGTGGCAAGATGTTCAACCAATTCAAGGGCCAAGTTTAAGAATTCAACACTTGATTGGGGATCTAAATTGATATTGGATAGAACCTTATCCTTGAAATAAATCAGCACCGCGATTGGGATTGCCATCCCCTAATTTATGAGTACAGATATTTCCAATGAATGTCAACAAAGGTCTAGTTTAAATGTATTTGTTTATAAATTTGGCAGATTTGATAACGATTGCATCTTTGATAAGCTAAGATATGATTGATAATACTCTCAAGATTAATAATTTCCTCAAGGGTGGTTCATTTGAATTGAAAACATGGAGAGCATATTCAATGGTGGCATCAATTAATTCAGGGTCATTAGCATGAAGTTTGTCAATGATTTTTTATGCATTTCTATTGTAGGCAGCTTTGTCTTGAGTGGCAGTTTGTATTTATATTTGTTGCATTAATAATATGAATTAAATTTTGTAAATACCTCCAAAGTATTATGCAAATTTCAATAAGAGTCAACCAAAGGAATATTGGGATTATGATAATTTTGAGAATGAATGGGGAGTATAACTAAATATTTAATGTTAATAGGATAGTGATTAATATGAAGTGATAAGGAAGATAGGGAGGGGGAAATATTCAGATGTGTATGAAGGAATCAAGTATCCTTAAGGGACAAGAGTAGTGATTAAAGTGTTGAAACCAGTGAAGAAATAGAAAATAAAAAGAGAAACTAAAATATTACTCACAATTAGAGGTCATCCAAATGTGATAGAGTTGTCAGACATTGTCAGAGATCCATCATCTAAAACACCATGTTTGATTTTTGATTACATCGATCATGTTGATTTTAGAAGTTTGTTTCCTAAATTAACTGATTATGAAATAAGATTCTACCTTTTCGAATTAATTAAAGCCTTAGACTATTGCCATTCAAAAGGTATTATGCATAGAGATGTAAAACCACAAAATATAATTGTTGATCCAAAAAAGAAATTGTTAAAATTACTTGATTTTGGTTTGGCTGAATATTACCATCCAGGACAAGATTACAACGTGAGAGTTGCATCACGTTATTTCAAAGGACCAGAATTATTAGTTGATAATGTATATTATGATTATTCATTGGATATATGGAGCACTGGAGCAATGATGGCATCTATGGTACACTATTATTTACATTTCATTACAATGATCATTTATGTAACTGTATCTAATTTAGATAACCTTAGATCTTTAAAAAAGAACCTTTTTTTTAAGGTTAGGATAATTATGACTAATTGGTTGTGATATCTAAAGTGTTGGGAACTGAAGAGTTACAAGCTTACATTAAGAAATATAGAATTAGATTGGATCCTGTATTGGAATCTAAATTAGGAAAGTAACTATAGAATCTCTGTTTATTAGTTATCCAAAGAAGGAATGGGTTAAATTTATAAATGCTGAAAATAAACATTTGTGTAGTGAGGAGGCTATTGATATTCTCTCAAGAATGCTCGTTTATGATCATGTAAAACTATTCATCTATTTCAGGCCCTCAGAATCACACCTAAAGATGCAATGGATCATCCATATTTCTTACCTGTCAAAGGTAAATGATTATCATTATCATTGTTATTAAATTTATCATAAATAAACAATCATCAATCATCCTGGCAGCCTTTTACTCTTTCCATTTAGAAGTTTTCTGATGAATGGTAGAGGTGTCCCTATACTCTATTGCATATTATCTAGAATTGGAAAATTGTATATAGTTTTCTTCGGAATTATTTAAGTAATGTTGATTTATTCAATTGTCTAATTAAATGGAGAACCACTTAAATGAGATGAGGCTCTCTGTTTGTTTTCAAATCTGAACGACTACAATAACTTGCTATTTGTTCTCCCTCTCTTCTGAATCAAATTCCTGCTCTCATTACTGTTGGCATTCTTAGATCGAAATTCCCAATTCTGAATACTCAAATCAGGATACAATGATGGACGTGGCTAATCTCTAATTAACATCTATTAATTACTTTTTGGTCAGCAAATATAAGGGAGTGGCCTTAATTCTCCTTGATACACTCTACACTTTCATATGTTTAAAAATAGCATCTCCTTATTCTATCAAATTCTAATGGCTTAATTCCTTCTTCATTTGATTCTAAAGTTCGTTCAACTTCTCCTTATCATAATCTTCGAATATCTCTGCATCGGATTAACTATTATTCTCATCATCGGAATCATGTTTTACTTCTGTTTATTCTACACTAAATACACCAATTAATTATTTCATTCTAGTTCGAATTCACTATACTTTCAATGACATTTCATTTATTTTCTTTAGCAATTGATTTGATTCTATAATTCATATCTTTAGCCTTACTTAATTATTTTTAATGCTATTGTTTCATATTCAAATACAGAAATATTGTTTCTGCTATGCAAAATCCACTTTTTACCCAATCACAACTCATGAATCTCACATTCTTTCCCTTTTAATAACCACAAAACGAAGCTTCTATGGTATAGCAAATAGATTCAATAAATTAATTAGCATAAGCTCTAGCTGTTCCCATTTTAAATTTTGGTATTCCAAATTCACACGATCTGAATCGAAATGAATCCAATCTTTATTAAAGAATCAATGGAATTATCTTGGTTTCAGAACTAAGTGTAGGACAATACATAAATATATTCTTCCTGACCTAATGACCATGAAAATCAAAATAGCCAATTAGTTTTTATTGATTATCTTCAATCAAACATTTCAATGCTTTCACTTCTGGTAATAATGTCAGATCTGCCTCCTAAAATTATCTATTTAGATCTACTCCACTTAAACCATTTCTGTAATTGCCTACTATTACTCCATCTGGATTCAACATTGGTATTATCTTAAAAATTATGCTGTTTTGTTATATAAAATTTATACTTTTTCCTTAGATATTAGGCCATGAAAGATTCGCCTAACAAAAATGAGATAAAACCTTATATCATATAAGAACTGCAAGTTTCAGACGGATGCACTCTAGCTGTTAAAATAATAATCTTTTTATTCTTGTCGATAGATTTATCAGTGATTATTATTAGAGGCAACACCAATCCAGATAAAGTATTTGATATTTTTAATTTAGTGAAATATTGTTTTGATGATTTACTCCATTTTTTAATTTTATTTATTAACTAACTGTAAGTGTAAGGTGGCAGAGTTGCAAATGAGACTTCATCATTTTCATACTCAAAATAATATGCAAAGGAGAGTATAAAGTATTAGCCTTGTTATTGATATTTGATGTTATCACCTTATTGAGTAAAATATTTGATTTTACTCTTTTCTGATAA;start=130300;subtype=PARTIAL_EXTERNAL;support_ref=5;support_variant=1;type=ALTERNATIVE;
scaffold51_1_with_IES	MILORD	internal_eliminated_sequence	130300	138133	.	.	.	ID=MILORD.1.130300.138133;Name=MILORD.1.130300.138133;bounded_by_ta=TRUE;common_boundary=LEFT;end=138133;ies_id=IESPGM.PTET51.1.1.124307;ies_left_dist=0;ies_min_dist=0;ies_right_dist=-7759;junction_seq=tttgttggtgtcatgTAcaaatgcattatcat;read_names=J00121:27:H3GGKBBXX:5:1111:28493:35215,J00121:27:H3GGKBBXX:5:1111:28341:35796;sequence=TATTGTAGAATTAAATAACAGATTATTTTATATATTCAATATAAAATAATAATCATTATTATTAACAACAAACAATATTACTAATTATCTGGATTGGGAGTTTGAAATTAATTGTTCCAATAATCCTCAATTTCTTTTTATTTTTTCTATTTTTATAATTATTCTTCAGCTTCTAATCTATTTTATTCTTATTTTAGTTATTCTAGTTTTAATTGCTCTCTTTTCTTCTCTTCTAATCTTATTTATTCTTACTTAATTTATTCCTATCTAATTTATTCTTATTTCTCTTGCTCCTTTCTTTCATTCTCCCTTTTTTATTCTTCAATCCTCAACTATTCCTACTTAATTTACTCTTCTCTAATTTTGGCTAATCTTAATTCTTCTTCTTACTATCTCTTAATTTCTTCTTATTTTTTTTATTCTTCAATTTATTTCTATTATATTTATGAATGTTATTATTGTATTTTTGATTCTTCGATAGCTCTTCTTAGCATCTCATCTTCATTTTAAAATTATGAATATTGTTATTACACTTAAAAATTTCAATATAACTATACTATAAATTTTGTTACTTTAATTCTTTCTATTATTTAGGAGGTGGGTAATCAAAATCCTTATTTTATATTTTCTAAATATGAGCTAATGTCTTCTTTTTCAATGAATTATAAGCTCCTGGAGTACATTCCTTTTCAAGATAACCATAATAATATTTTTAGAATTTCTATACAAAATCTTTAAGGGAATAGAGTTCTGCTAGTTCATCCTCATTTAAAACGCCATCATACTGTTCTGCTTTACGGATGAGATTTTCAAACGACTTTTCCATTACATTCATAGATTCACTATAAGTAACTAAAACTTCATTTATGTATCCCATATCAGAATCATTAACCAAGGTTTCATTAATCATCTCAATGTCTTAGTAAATTGCCTATTTGCTTTGATCTTAAGTAGGATATGTAGTTACTTAGTTAAAGCATGGTTTCATCCCTTTATTTATTATTATCAAGTTGTTTTGAAATAGGTTCTTGGGAAGCCTTATTAGGATCAAATGGCAAAATGAGACTTGATGAAGGTGGGAATTTAACCTAATATTTTGTATAAGGCATATATAGTTAACTAAATACTTAGCAGAGGATTTAATAAATTAGAGTATACTCCCATTTAAAGTAATTCGTCATATTGGATTTTGAATTTAGTGGGTGAACCTTTTGAATCTTTTGGAAATTTGGTGGCAAGATGTTCAACCAATTCAAGGGCCAAGTTTAAGAATTCAACACTTGATTGGGGATCTAAATTGATATTGGATAGAACCTTATCCTTGAAATAAATCAGCACCGCGATTGGGATTGCCATCCCCTAATTTATGAGTACAGATATTTCCAATGAATGTCAACAAAGGTCTAGTTTAAATGTATTTGTTTATAAATTTGGCAGATTTGATAACGATTGCATCTTTGATAAGCTAAGATATGATTGATAATACTCTCAAGATTAATAATTTCCTCAAGGGTGGTTCATTTGAATTGAAAACATGGAGAGCATATTCAATGGTGGCATCAATTAATTCAGGGTCATTAGCATGAAGTTTGTCAATGATTTTTTATGCATTTCTATTGTAGGCAGCTTTGTCTTGAGTGGCAGTTTGTATTTATATTTGTTGCATTAATAATATGAATTAAATTTTGTAAATACCTCCAAAGTATTATGCAAATTTCAATAAGAGTCAACCAAAGGAATATTGGGATTATGATAATTTTGAGAATGAATGGGGAGTATAACTAAATATTTAATGTTAATAGGATAGTGATTAATATGAAGTGATAAGGAAGATAGGGAGGGGGAAATATTCAGATGTGTATGAAGGAATCAAGTATCCTTAAGGGACAAGAGTAGTGATTAAAGTGTTGAAACCAGTGAAGAAATAGAAAATAAAAAGAGAAACTAAAATATTACTCACAATTAGAGGTCATCCAAATGTGATAGAGTTGTCAGACATTGTCAGAGATCCATCATCTAAAACACCATGTTTGATTTTTGATTACATCGATCATGTTGATTTTAGAAGTTTGTTTCCTAAATTAACTGATTATGAAATAAGATTCTACCTTTTCGAATTAATTAAAGCCTTAGACTATTGCCATTCAAAAGGTATTATGCATAGAGATGTAAAACCACAAAATATAATTGTTGATCCAAAAAAGAAATTGTTAAAATTACTTGATTTTGGTTTGGCTGAATATTACCATCCAGGACAAGATTACAACGTGAGAGTTGCATCACGTTATTTCAAAGGACCAGAATTATTAGTTGATAATGTATATTATGATTATTCATTGGATATATGGAGCACTGGAGCAATGATGGCATCTATGGTACACTATTATTTACATTTCATTACAATGATCATTTATGTAACTGTATCTAATTTAGATAACCTTAGATCTTTAAAAAAGAACCTTTTTTTTAAGGTTAGGATAATTATGACTAATTGGTTGTGATATCTAAAGTGTTGGGAACTGAAGAGTTACAAGCTTACATTAAGAAATATAGAATTAGATTGGATCCTGTATTGGAATCTAAATTAGGAAAGTAACTATAGAATCTCTGTTTATTAGTTATCCAAAGAAGGAATGGGTTAAATTTATAAATGCTGAAAATAAACATTTGTGTAGTGAGGAGGCTATTGATATTCTCTCAAGAATGCTCGTTTATGATCATGTAAAACTATTCATCTATTTCAGGCCCTCAGAATCACACCTAAAGATGCAATGGATCATCCATATTTCTTACCTGTCAAAGGTAAATGATTATCATTATCATTGTTATTAAATTTATCATAAATAAACAATCATCAATCATCCTGGCAGCCTTTTACTCTTTCCATTTAGAAGTTTTCTGATGAATGGTAGAGGTGTCCCTATACTCTATTGCATATTATCTAGAATTGGAAAATTGTATATAGTTTTCTTCGGAATTATTTAAGTAATGTTGATTTATTCAATTGTCTAATTAAATGGAGAACCACTTAAATGAGATGAGGCTCTCTGTTTGTTTTCAAATCTGAACGACTACAATAACTTGCTATTTGTTCTCCCTCTCTTCTGAATCAAATTCCTGCTCTCATTACTGTTGGCATTCTTAGATCGAAATTCCCAATTCTGAATACTCAAATCAGGATACAATGATGGACGTGGCTAATCTCTAATTAACATCTATTAATTACTTTTTGGTCAGCAAATATAAGGGAGTGGCCTTAATTCTCCTTGATACACTCTACACTTTCATATGTTTAAAAATAGCATCTCCTTATTCTATCAAATTCTAATGGCTTAATTCCTTCTTCATTTGATTCTAAAGTTCGTTCAACTTCTCCTTATCATAATCTTCGAATATCTCTGCATCGGATTAACTATTATTCTCATCATCGGAATCATGTTTTACTTCTGTTTATTCTACACTAAATACACCAATTAATTATTTCATTCTAGTTCGAATTCACTATACTTTCAATGACATTTCATTTATTTTCTTTAGCAATTGATTTGATTCTATAATTCATATCTTTAGCCTTACTTAATTATTTTTAATGCTATTGTTTCATATTCAAATACAGAAATATTGTTTCTGCTATGCAAAATCCACTTTTTACCCAATCACAACTCATGAATCTCACATTCTTTCCCTTTTAATAACCACAAAACGAAGCTTCTATGGTATAGCAAATAGATTCAATAAATTAATTAGCATAAGCTCTAGCTGTTCCCATTTTAAATTTTGGTATTCCAAATTCACACGATCTGAATCGAAATGAATCCAATCTTTATTAAAGAATCAATGGAATTATCTTGGTTTCAGAACTAAGTGTAGGACAATACATAAATATATTCTTCCTGACCTAATGACCATGAAAATCAAAATAGCCAATTAGTTTTTATTGATTATCTTCAATCAAACATTTCAATGCTTTCACTTCTGGTAATAATGTCAGATCTGCCTCCTAAAATTATCTATTTAGATCTACTCCACTTAAACCATTTCTGTAATTGCCTACTATTACTCCATCTGGATTCAACATTGGTATTATCTTAAAAATTATGCTGTTTTGTTATATAAAATTTATACTTTTTCCTTAGATATTAGGCCATGAAAGATTCGCCTAACAAAAATGAGATAAAACCTTATATCATATAAGAACTGCAAGTTTCAGACGGATGCACTCTAGCTGTTAAAATAATAATCTTTTTATTCTTGTCGATAGATTTATCAGTGATTATTATTAGAGGCAACACCAATCCAGATAAAGTATTTGATATTTTTAATTTAGTGAAATATTGTTTTGATGATTTACTCCATTTTTTAATTTTATTTATTAACTAACTGTAAGTGTAAGGTGGCAGAGTTGCAAATGAGACTTCATCATTTTCATACTCAAAATAATATGCAAAGGAGAGTATAAAGTATTAGCCTTGTTATTGATATTTGATGTTATCACCTTATTGAGTAAAATATTTGATTTTACTCTTTTCTGATAATACATAAGGTTTCATTCCTTTAATATATAAGCTTTGAGGTTTTGTGAAATTGCAAATATTAAATTTGACTTTTCTTTATTCATTTTATGTTATTTTAAAATAAAACCAATTACTATGACCTATAGAATTGGTATCAATTCTCATATATAAATTATATTCGTCATTTGAAATCTAACAATATGATTGAATTAATTACTTAATCAACTCGATCAAGATTGCCAGATTCGAAGTTAGAATCAAATTTCATTCCTTATTTTATCATCCCAACAAAAGGTCTGTAAATTTTCGGTATTTAAATTTCAAAATCCTATTGTTCCTCTGTATTATTAATTATAGTCAATGTGTTGTCAATTCAATTTTGATATAAGAAATAGTTATGATTAGCTATAGCATATGAATTTATTTAGTATTATAGAATGGTTAGCTCAAGTAAATCGTTTTATTGTTAGTCATAGCTTTTGGAACATCTAAGTTTAAAAAGCGACATTATTTTTTTGATTCTTAAATCATGGGCTTATTTTCAAAAGTGTTATTGCCTTCTACATTATTTTAGACGGTTTTGGATTTTTTAATGGATTGTTCTAAATCTTATTGATCAATATCATTCGATGAATCAAATCCTTCTCTTGAACTGCATTGTTTAAGAATCATTTATATAAAATTATCATTTAAGGGGTATTTAATTATTGATTATATATGTGAAGATTAACTAAATATTGGAAGAGAATCTAAATTACAGAATTCTAAGACAATTCAAGTTACAAACGGAAATTGAAAATAATTATTAATCAAAAAATAACACGTTGCATTAATTTATTTATTTAATGTTTGTTCTTCTCCTATTTTCAACCATTTAAGCACTTTCAACTGGATTAGATGGTGGCAAAGAATTGTGTATGGGAGTCTAAGGAAAGAGAACGGCATTATTCTAAATCTCTTTTGTGGTCTCTGGATTCTAGGAAGACAACATTGAGATGAAAGTAAAATTGGAAATATTAAATTTTAGTTCTATTCTCCAAGAAAAACTCTTTTGAAATCTAGTATAAAATAGAAGGAAGGCAATTATAAAGAAATAATGACAGATGATGGATAATACGAAGTCTGCTTCAAATCATTAGATAAATATTATAAATTGATTAGTTTTAACTTTGACTTTGTAGAAGAAAACGATTTGGCATTGGCAGGTAAATCATTATCTTTATAGTATTAAACAATTAGTATATACTATATGTGAATAGAAACTATGGATTAAATGGCTGAAGATATGAAATAAGCTTATAGAAGTTTAAAAACAATCTAAAATAATTAACATTATTAAAACGATAGAGAAAATGAACATTAGAGAATGCTAGAATCAACAGAAAAGAAGTTATGGTGGTGTTCAGCAGGCAAGATGGGAGCTTTAATTGTGATTTGCATTTCTCAAATTTATATGTTAACAGGATATAGAATATAAAATCAAAGCAATTGTACTTCAAAGGGAAATCATTTGGTCCAAATGTTTGAGATTTTTATATAAATTAATATATTTATGGATTAAAAGCAAGATCATGCAAATACCATTCTGACTTAATTGGAGTCAGCAGAAACCCTAAACTCTCTGGAAGTGGCTAAATCTTTGTCTATTAATCATTAAGATCTTGTTGGGTGTCTATTGCAATTAGAATCTGCAAATTATATTAAGACAGAAGTACAAAGAATATTAATTATGATTAGGGATTAAAATAGGATTAATTGATCTTAACTGATGAAGGCAATATAGTAACAATTTATAATTAATACCATACCATATTAAACTCTCAATCAGGAGAGTATGAAATCTATTAGAAAGTACCAGAAGCAGGAATATCAATGGTTGATTTATAAAAGGTATTTGGAATTGAACAAGTGCCTAAAGTGAAATAGGAATAAGGAGAAAAGAAAGAAAAATAAGTTGAAGATCCAAAAAAAAGGTAATTTGATTAAGGTTTTGGAAATGCTAAGAAGATGGGCTATATTAAGATGGATAAAGGAGTGATAACTAAAGTTGCTAATGATTTGCCTGATAAAATTAAATTGGAATTATAATCATTTAACACTATTAAATTAGGCTCATAATAAGCTAAATTATTAGTTGAAAGGAAACTCGCTATGATTTCTACTATTAAATATTTTGAAATCAAAAAAGGGTTTAAATACGCTCCAAAATTCAGAGAATAATTTGCAGCTTTAACTACAGAGTAATTATTAAGTGGAGAGTGGAAAGAGTGTGAATACAAAAGCATTAATTTAAATGCTGAAGGAGAAAAGAGTAATTAGTCTAATTAATAATAATAGTTTCTATGGGTAATTTGCATCCACTTTTAAAGGTAAGGAAATAGTTTTCATAAATACTTATTGGATTAGGATTTGAAGAAATGCCAACCAATCAATTTGTGGAATCTTCTTTCTGGAATTTCGATGCTCTATTTTAACCATAAAAACATCCAGCAAGAGATGCTCATGATATACATTCATTTTCATTTACTACTATACTTTCTTTTGCAGCGATCCAGAATTGAGTGAAGAGGTTGACACAACTCTTAGAGATAAGGTTAAATCTATGCATTAGACAGGAGGTGTTGGTAGTATTGGGTATCAATATGAATGGTCACATGAAGAATCCAGAAAAAATATATTAAGAACTCATACAACAGCTGTCTCTTCCAAAATGTTATATAGAATTGCATAACAATATAAAGAAAAGGGTTACTTCCCAAAGAAATACTTTAGTATTGATAAAGTGTTTAGAAATGAAACTTTAGATGCTACTCATTTGGCTGAATTTCACTAGATTGAAGGAGTTGTCATTGATAAGAATGCTTCATTAGGATAACTAATGGGTATTATTAGAGAGTTCTTTAGATAAATTGGAATTAATAAATTGTGGTTTAAACCAACATATAATCCATATACCGAGCCGAGTATGGAAATTTATGGTAAAATATATTCTAAATTTTTGTAGGATATCATCCTGTTCTAAAAAAGAAAGTAGAGATAGGCAATTCTGGTGTGTTTAGACCTGAAATGTTGGCACCTCTTGGATTTCCAGAAGATGTGAATGTAATTGCATGGGGATTGGGATTGGAAAGACCCACTATGATTTATTACGACATTCGAGATATTAGAACTATGGTTGGACCAGAAGTCAAAGTTGAAACTGTTAGATCTAATGCTTTCTGTGTCTTTGAAAGTAAGTGATATATTTTAATATAAATATTATATATTAAGCATTTGAAATTTATATATATTATTAATGTAATAATTTTTCTATTTAATAA;start=130300;subtype=PARTIAL_EXTERNAL;support_ref=5;support_variant=2;type=ALTERNATIVE;
scaffold51_1_with_IES	MILORD	internal_eliminated_sequence	130300	130374	.	.	.	ID=MILORD.1.130300.130374;Name=MILORD.1.130300.130374;bounded_by_ta=TRUE;common_boundary=Both;end=130374;ies_id=IESPGM.PTET51.1.1.124307;ies_left_dist=0;ies_min_dist=0;ies_right_dist=0;junction_seq=tttgttggtgtcatgTAttactaattatctgg;read_names=J00121:27:H3GGKBBXX:5:2122:6624:42231,J00121:27:H3GGKBBXX:5:2217:18030:3582,J00121:27:H3GGKBBXX:5:1207:12165:10510,J00121:27:H3GGKBBXX:5:1203:30015:23153,J00121:27:H3GGKBBXX:5:2215:11657:18564,J00121:27:H3GGKBBXX:5:2228:5061:16524,J00121:27:H3GGKBBXX:5:1204:21755:5640,J00121:27:H3GGKBBXX:5:1219:4909:3987,J00121:27:H3GGKBBXX:5:2223:18294:7556,J00121:27:H3GGKBBXX:5:2216:22475:5235,J00121:27:H3GGKBBXX:5:1119:5335:36341,J00121:27:H3GGKBBXX:5:1205:11261:28815,J00121:27:H3GGKBBXX:5:1101:14783:27426,J00121:27:H3GGKBBXX:5:1117:6248:35708,J00121:27:H3GGKBBXX:5:2217:11535:30450,J00121:27:H3GGKBBXX:5:2217:25043:4514,J00121:27:H3GGKBBXX:5:1117:6005:36059,J00121:27:H3GGKBBXX:5:2225:12550:19232,J00121:27:H3GGKBBXX:5:1218:11535:38785,J00121:27:H3GGKBBXX:5:1227:3833:33598,J00121:27:H3GGKBBXX:5:1103:7973:24208,J00121:27:H3GGKBBXX:5:2227:23723:12814,J00121:27:H3GGKBBXX:5:1203:26200:48509,J00121:27:H3GGKBBXX:5:1114:21805:3125,J00121:27:H3GGKBBXX:5:1108:20070:28991,J00121:27:H3GGKBBXX:5:1227:26940:21342,J00121:27:H3GGKBBXX:5:2205:16528:15188,J00121:27:H3GGKBBXX:5:1123:23855:47014,J00121:27:H3GGKBBXX:5:1106:26332:18036,J00121:27:H3GGKBBXX:5:1123:18751:6062,J00121:27:H3GGKBBXX:5:2117:24688:3160,J00121:27:H3GGKBBXX:5:2226:22211:9244,J00121:27:H3GGKBBXX:5:2224:16792:30063,J00121:27:H3GGKBBXX:5:1123:22303:48755,J00121:27:H3GGKBBXX:5:1214:14397:29325,J00121:27:H3GGKBBXX:5:2227:12215:3248,J00121:27:H3GGKBBXX:5:2218:29873:32648,J00121:27:H3GGKBBXX:5:1106:5984:37677;sequence=TATTGTAGAATTAAATAACAGATTATTTTATATATTCAATATAAAATAATAATCATTATTATTAACAACAAACAA;start=130300;subtype=IES;support_ref=10;support_variant=38;type=IES;
scaffold51_1_with_IES	MILORD	internal_eliminated_sequence	130330	131006	.	.	.	ID=MILORD.1.130330.131006;Name=MILORD.1.130330.131006;bounded_by_ta=TRUE;common_boundary=None;end=131006;ies_id=IESPGM.PTET51.1.1.124307;ies_left_dist=-30;ies_min_dist=30;ies_right_dist=-632;junction_seq=taacagattattttaTAtttttagaatttcta;read_names=J00121:27:H3GGKBBXX:5:1224:30289:15152;sequence=TATATTCAATATAAAATAATAATCATTATTATTAACAACAAACAATATTACTAATTATCTGGATTGGGAGTTTGAAATTAATTGTTCCAATAATCCTCAATTTCTTTTTATTTTTTCTATTTTTATAATTATTCTTCAGCTTCTAATCTATTTTATTCTTATTTTAGTTATTCTAGTTTTAATTGCTCTCTTTTCTTCTCTTCTAATCTTATTTATTCTTACTTAATTTATTCCTATCTAATTTATTCTTATTTCTCTTGCTCCTTTCTTTCATTCTCCCTTTTTTATTCTTCAATCCTCAACTATTCCTACTTAATTTACTCTTCTCTAATTTTGGCTAATCTTAATTCTTCTTCTTACTATCTCTTAATTTCTTCTTATTTTTTTTATTCTTCAATTTATTTCTATTATATTTATGAATGTTATTATTGTATTTTTGATTCTTCGATAGCTCTTCTTAGCATCTCATCTTCATTTTAAAATTATGAATATTGTTATTACACTTAAAAATTTCAATATAACTATACTATAAATTTTGTTACTTTAATTCTTTCTATTATTTAGGAGGTGGGTAATCAAAATCCTTATTTTATATTTTCTAAATATGAGCTAATGTCTTCTTTTTCAATGAATTATAAGCTCCTGGAGTACATTCCTTTTCAAGATAACCATAATAA;start=130330;subtype=OVERLAPPING;support_ref=5;support_variant=1;type=ALTERNATIVE;
scaffold51_1_with_IES	MILORD	internal_eliminated_sequence	130828	130853	.	.	.	ID=MILORD.1.130828.130853;Name=MILORD.1.130828.130853;bounded_by_ta=TRUE;common_boundary=Both;end=130853;ies_id=IESPGM.PTET51.1.1.124760;ies_left_dist=0;ies_min_dist=0;ies_right_dist=0;junction_seq=tatgaatattgttatTActataaattttgtta;read_names=J00121:27:H3GGKBBXX:5:2218:6157:3336,J00121:27:H3GGKBBXX:5:2221:16488:37238,J00121:27:H3GGKBBXX:5:1108:8856:43286,J00121:27:H3GGKBBXX:5:2212:26585:43198,J00121:27:H3GGKBBXX:5:2205:20527:46662,J00121:27:H3GGKBBXX:5:2102:17645:17931,J00121:27:H3GGKBBXX:5:2213:18862:3160,J00121:27:H3GGKBBXX:5:1216:2250:25087,J00121:27:H3GGKBBXX:5:1109:23784:31699,J00121:27:H3GGKBBXX:5:2210:16315:4585,J00121:27:H3GGKBBXX:5:2213:28595:8207,J00121:27:H3GGKBBXX:5:1225:11718:37449,J00121:27:H3GGKBBXX:5:1208:10835:9227,J00121:27:H3GGKBBXX:5:2216:29883:47577,J00121:27:H3GGKBBXX:5:2228:3772:41546,J00121:27:H3GGKBBXX:5:2223:10236:5446,J00121:27:H3GGKBBXX:5:1208:18010:22432,J00121:27:H3GGKBBXX:5:1119:5264:14730,J00121:27:H3GGKBBXX:5:1102:15209:17720,J00121:27:H3GGKBBXX:5:2212:27245:43497,J00121:27:H3GGKBBXX:5:1107:19938:40965,J00121:27:H3GGKBBXX:5:1122:6248:45695,J00121:27:H3GGKBBXX:5:1101:9567:8084,J00121:27:H3GGKBBXX:5:1103:12520:33844,J00121:27:H3GGKBBXX:5:2103:4767:18863,J00121:27:H3GGKBBXX:5:2227:24150:35919,J00121:27:H3GGKBBXX:5:1120:20983:9332,J00121:27:H3GGKBBXX:5:1128:15321:42530,J00121:27:H3GGKBBXX:5:1227:23267:46416,J00121:27:H3GGKBBXX:5:2101:29934:36130,J00121:27:H3GGKBBXX:5:2206:4797:41809,J00121:27:H3GGKBBXX:5:1117:27072:14748,J00121:27:H3GGKBBXX:5:2228:14732:8523,J00121:27:H3GGKBBXX:5:2227:3427:23716,J00121:27:H3GGKBBXX:5:1217:4046:15610,J00121:27:H3GGKBBXX:5:1213:12956:3442,J00121:27:H3GGKBBXX:5:2207:6756:5358,J00121:27:H3GGKBBXX:5:1108:11627:33141,J00121:27:H3GGKBBXX:5:2218:10896:32297,J00121:27:H3GGKBBXX:5:2128:29762:2563,J00121:27:H3GGKBBXX:5:1209:5781:9297,J00121:27:H3GGKBBXX:5:1216:9293:13236,J00121:27:H3GGKBBXX:5:1128:14692:42319,J00121:27:H3GGKBBXX:5:2117:13930:3160,J00121:27:H3GGKBBXX:5:2223:4787:30222,J00121:27:H3GGKBBXX:5:2215:15980:27496,J00121:27:H3GGKBBXX:5:1210:10896:1736,J00121:27:H3GGKBBXX:5:1221:10470:9754,J00121:27:H3GGKBBXX:5:2126:8034:27373;sequence=TACACTTAAAAATTTCAATATAACTA;start=130828;subtype=IES;support_ref=6;support_variant=49;type=IES;
scaffold51_1_with_IES	MILORD	internal_eliminated_sequence	131410	131454	.	.	.	ID=MILORD.1.131410.131454;Name=MILORD.1.131410.131454;bounded_by_ta=TRUE;common_boundary=Both;end=131454;ies_id=IESPGM.PTET51.1.1.125316;ies_left_dist=0;ies_min_dist=0;ies_right_dist=0;junction_seq=tttgtataaggcataTActcccatttaaagta;read_names=J00121:27:H3GGKBBXX:5:1206:28341:45643,J00121:27:H3GGKBBXX:5:1204:24769:13113,J00121:27:H3GGKBBXX:5:2214:10500:40614,J00121:27:H3GGKBBXX:5:1202:22181:6097,J00121:27:H3GGKBBXX:5:1204:23155:15487,J00121:27:H3GGKBBXX:5:2113:21562:32982,J00121:27:H3GGKBBXX:5:1203:6898:16506,J00121:27:H3GGKBBXX:5:2203:27935:40508,J00121:27:H3GGKBBXX:5:1127:25164:18405,J00121:27:H3GGKBBXX:5:2105:29680:26547,J00121:27:H3GGKBBXX:5:2223:23987:9684,J00121:27:H3GGKBBXX:5:1101:8562:26072,J00121:27:H3GGKBBXX:5:1202:25570:45660,J00121:27:H3GGKBBXX:5:1112:27367:46522,J00121:27:H3GGKBBXX:5:1207:4371:2141,J00121:27:H3GGKBBXX:5:2115:5386:7732,J00121:27:H3GGKBBXX:5:2209:9770:38820,J00121:27:H3GGKBBXX:5:1219:12621:21782,J00121:27:H3GGKBBXX:5:2223:24982:45942,J00121:27:H3GGKBBXX:5:2104:10744:5692,J00121:27:H3GGKBBXX:5:1126:21602:48175,J00121:27:H3GGKBBXX:5:1204:17482:43708;sequence=TATAGTTAACTAAATACTTAGCAGAGGATTTAATAAATTAGAGTA;start=131410;subtype=IES;support_ref=0;support_variant=22;type=IES;
scaffold51_1_with_IES	MILORD	internal_eliminated_sequence	132676	132720	.	.	.	ID=MILORD.1.132676.132720;Name=MILORD.1.132676.132720;bounded_by_ta=TRUE;common_boundary=Both;end=132720;ies_id=IESPGM.PTET51.1.1.126537;ies_left_dist=0;ies_min_dist=0;ies_right_dist=0;junction_seq=tgatggcatctatggTAtctaatttagataac;read_names=J00121:27:H3GGKBBXX:5:2101:10855:22063,J00121:27:H3GGKBBXX:5:2218:8420:47348,J00121:27:H3GGKBBXX:5:2102:31345:9420,J00121:27:H3GGKBBXX:5:1105:4614:34495,J00121:27:H3GGKBBXX:5:2107:12784:19179,J00121:27:H3GGKBBXX:5:1214:17350:49071,J00121:27:H3GGKBBXX:5:2206:12550:43146,J00121:27:H3GGKBBXX:5:2210:8400:27936,J00121:27:H3GGKBBXX:5:1224:6563:38328,J00121:27:H3GGKBBXX:5:2203:23033:30187,J00121:27:H3GGKBBXX:5:2103:9749:24577,J00121:27:H3GGKBBXX:5:1119:22567:22098,J00121:27:H3GGKBBXX:5:1111:30401:6449,J00121:27:H3GGKBBXX:5:1105:11850:26494,J00121:27:H3GGKBBXX:5:1206:23226:4497,J00121:27:H3GGKBBXX:5:1212:16214:15311,J00121:27:H3GGKBBXX:5:2118:30908:24630,J00121:27:H3GGKBBXX:5:2219:15686:18300,J00121:27:H3GGKBBXX:5:2119:10561:6079,J00121:27:H3GGKBBXX:5:1220:23317:26388,J00121:27:H3GGKBBXX:5:1222:27509:11284,J00121:27:H3GGKBBXX:5:1220:20070:4057,J00121:27:H3GGKBBXX:5:2213:26210:28586,J00121:27:H3GGKBBXX:5:1211:26332:5130,J00121:27:H3GGKBBXX:5:1104:22445:41862,J00121:27:H3GGKBBXX:5:1204:20243:17896,J00121:27:H3GGKBBXX:5:1110:29630:6695,J00121:27:H3GGKBBXX:5:2218:10003:38592,J00121:27:H3GGKBBXX:5:1107:20547:28129,J00121:27:H3GGKBBXX:5:2104:14478:3407,J00121:27:H3GGKBBXX:5:2118:18578:41634,J00121:27:H3GGKBBXX:5:2101:15798:17931,J00121:27:H3GGKBBXX:5:1209:28858:25685,J00121:27:H3GGKBBXX:5:1112:22587:24947,J00121:27:H3GGKBBXX:5:2102:25986:6783,J00121:27:H3GGKBBXX:5:1210:7831:19249,J00121:27:H3GGKBBXX:5:1215:11637:33264,J00121:27:H3GGKBBXX:5:1123:24068:37853,J00121:27:H3GGKBBXX:5:2214:27732:42126,J00121:27:H3GGKBBXX:5:2104:18162:31347,J00121:27:H3GGKBBXX:5:2209:31416:6273,J00121:27:H3GGKBBXX:5:2126:25134:46065,J00121:27:H3GGKBBXX:5:1206:25976:6062,J00121:27:H3GGKBBXX:5:1115:3589:42460,J00121:27:H3GGKBBXX:5:2110:16985:15944;sequence=TACACTATTATTTACATTTCATTACAATGATCATTTATGTAACTG;start=132676;subtype=IES;support_ref=30;support_variant=45;type=IES;
scaffold51_1_with_IES	MILORD	internal_eliminated_sequence	133756	133803	.	.	.	ID=MILORD.1.133756.133803;Name=MILORD.1.133756.133803;bounded_by_ta=TRUE;common_boundary=Both;end=133803;ies_id=IESPGM.PTET51.1.1.127572;ies_left_dist=0;ies_min_dist=0;ies_right_dist=0;junction_seq=tacttctgtttattcTActttcaatgacattt;read_names=J00121:27:H3GGKBBXX:5:2205:28655:7644,J00121:27:H3GGKBBXX:5:2212:12560:28252,J00121:27:H3GGKBBXX:5:2225:14925:23874,J00121:27:H3GGKBBXX:5:1207:4817:5974,J00121:27:H3GGKBBXX:5:2214:7101:24982,J00121:27:H3GGKBBXX:5:2223:31568:7767,J00121:27:H3GGKBBXX:5:1109:10815:44922,J00121:27:H3GGKBBXX:5:1206:16508:46135,J00121:27:H3GGKBBXX:5:1228:21937:24454,J00121:27:H3GGKBBXX:5:1212:6066:23540,J00121:27:H3GGKBBXX:5:2216:22313:20217,J00121:27:H3GGKBBXX:5:1122:29498:29571,J00121:27:H3GGKBBXX:5:2123:23307:39910,J00121:27:H3GGKBBXX:5:2208:25570:17491,J00121:27:H3GGKBBXX:5:2112:4056:48052,J00121:27:H3GGKBBXX:5:2122:3671:35637;sequence=TACACTAAATACACCAATTAATTATTTCATTCTAGTTCGAATTCACTA;start=133756;subtype=IES;support_ref=4;support_variant=16;type=IES;
scaffold51_1_with_IES	MILORD	internal_eliminated_sequence	135156	135221	.	.	.	ID=MILORD.1.135156.135221;Name=MILORD.1.135156.135221;bounded_by_ta=TRUE;common_boundary=RIGHT;end=135221;ies_id=IESPGM.PTET51.1.1.128934;ies_left_dist=10;ies_min_dist=0;ies_right_dist=0;junction_seq=cctattgttcctctgTAgcatatgaatttatt;read_names=J00121:27:H3GGKBBXX:5:1103:6492:17139;sequence=TATTATTAATTATAGTCAATGTGTTGTCAATTCAATTTTGATATAAGAAATAGTTATGATTAGCTA;start=135156;subtype=PARTIAL_EXTERNAL;support_ref=17;support_variant=1;type=ALTERNATIVE;
scaffold51_1_with_IES	MILORD	internal_eliminated_sequence	135166	135221	.	.	.	ID=MILORD.1.135166.135221;Name=MILORD.1.135166.135221;bounded_by_ta=TRUE;common_boundary=Both;end=135221;ies_id=IESPGM.PTET51.1.1.128934;ies_left_dist=0;ies_min_dist=0;ies_right_dist=0;junction_seq=ctctgtattattaatTAgcatatgaatttatt;read_names=J00121:27:H3GGKBBXX:5:2104:29467:17913,J00121:27:H3GGKBBXX:5:1111:15919:33686,J00121:27:H3GGKBBXX:5:1215:7821:4110,J00121:27:H3GGKBBXX:5:1104:12347:10651,J00121:27:H3GGKBBXX:5:2214:7730:46645,J00121:27:H3GGKBBXX:5:1212:9059:4989,J00121:27:H3GGKBBXX:5:1117:5883:30398,J00121:27:H3GGKBBXX:5:2111:12388:2914,J00121:27:H3GGKBBXX:5:2120:26788:2897,J00121:27:H3GGKBBXX:5:1202:23490:41000,J00121:27:H3GGKBBXX:5:2212:7375:13675,J00121:27:H3GGKBBXX:5:2103:8633:28973,J00121:27:H3GGKBBXX:5:2101:29660:12163,J00121:27:H3GGKBBXX:5:1105:11728:38486,J00121:27:H3GGKBBXX:5:2203:4482:35954,J00121:27:H3GGKBBXX:5:2208:9820:24454,J00121:27:H3GGKBBXX:5:1212:10297:11284,J00121:27:H3GGKBBXX:5:1211:17097:26336,J00121:27:H3GGKBBXX:5:1110:23947:33352,J00121:27:H3GGKBBXX:5:1201:15899:42442,J00121:27:H3GGKBBXX:5:1117:22069:35585,J00121:27:H3GGKBBXX:5:2214:29802:17509,J00121:27:H3GGKBBXX:5:2214:27296:18757,J00121:27:H3GGKBBXX:5:2108:18193:22608,J00121:27:H3GGKBBXX:5:2125:14113:36007,J00121:27:H3GGKBBXX:5:2203:11079:31875,J00121:27:H3GGKBBXX:5:1128:11880:13535,J00121:27:H3GGKBBXX:5:2214:4868:38908,J00121:27:H3GGKBBXX:5:2222:10815:12779,J00121:27:H3GGKBBXX:5:1113:13423:3231,J00121:27:H3GGKBBXX:5:2221:17736:30820,J00121:27:H3GGKBBXX:5:1118:14905:3582,J00121:27:H3GGKBBXX:5:2224:15544:32121,J00121:27:H3GGKBBXX:5:1205:22485:22661,J00121:27:H3GGKBBXX:5:2101:17300:40789,J00121:27:H3GGKBBXX:5:1119:13291:47454,J00121:27:H3GGKBBXX:5:2224:15483:32156,J00121:27:H3GGKBBXX:5:1226:28412:12040,J00121:27:H3GGKBBXX:5:1124:14976:33949,J00121:27:H3GGKBBXX:5:2202:15757:23487,J00121:27:H3GGKBBXX:5:1215:24921:49107,J00121:27:H3GGKBBXX:5:2125:13981:35708,J00121:27:H3GGKBBXX:5:1208:26443:29800,J00121:27:H3GGKBBXX:5:2220:17584:12550,J00121:27:H3GGKBBXX:5:2122:11383:39611,J00121:27:H3GGKBBXX:5:1228:3183:43234,J00121:27:H3GGKBBXX:5:1214:20902:31804;sequence=TATAGTCAATGTGTTGTCAATTCAATTTTGATATAAGAAATAGTTATGATTAGCTA;start=135166;subtype=IES;support_ref=18;support_variant=47;type=IES;
scaffold51_1_with_IES	MILORD	internal_eliminated_sequence	136034	136061	.	.	.	ID=MILORD.1.136034.136061;Name=MILORD.1.136034.136061;bounded_by_ta=TRUE;common_boundary=Both;end=136061;ies_id=IESPGM.PTET51.1.1.129746;ies_left_dist=0;ies_min_dist=0;ies_right_dist=0;junction_seq=gtaaatcattatcttTAtgtgaatagaaacta;read_names=J00121:27:H3GGKBBXX:5:2103:26869:47102,J00121:27:H3GGKBBXX:5:1208:18081:3916,J00121:27:H3GGKBBXX:5:1115:6228:44535,J00121:27:H3GGKBBXX:5:1107:16437:32578,J00121:27:H3GGKBBXX:5:1107:14296:38328,J00121:27:H3GGKBBXX:5:1107:16579:32648,J00121:27:H3GGKBBXX:5:2109:19299:48860,J00121:27:H3GGKBBXX:5:2116:14692:35462,J00121:27:H3GGKBBXX:5:1221:14235:42337,J00121:27:H3GGKBBXX:5:2222:26058:24032,J00121:27:H3GGKBBXX:5:1127:23246:33440,J00121:27:H3GGKBBXX:5:2221:5934:3125,J00121:27:H3GGKBBXX:5:1216:6756:26881,J00121:27:H3GGKBBXX:5:1204:3478:11706,J00121:27:H3GGKBBXX:5:2111:3671:4233,J00121:27:H3GGKBBXX:5:1123:24728:29255,J00121:27:H3GGKBBXX:5:1216:6735:26916,J00121:27:H3GGKBBXX:5:1211:3630:16084,J00121:27:H3GGKBBXX:5:1213:23094:42636,J00121:27:H3GGKBBXX:5:1105:10998:16366,J00121:27:H3GGKBBXX:5:1208:11911:17667,J00121:27:H3GGKBBXX:5:2202:16153:49071,J00121:27:H3GGKBBXX:5:2111:19827:31136;sequence=TATAGTATTAAACAATTAGTATATACTA;start=136034;subtype=IES;support_ref=0;support_variant=23;type=IES;
scaffold51_1_with_IES	MILORD	internal_eliminated_sequence	136034	136059	.	.	.	ID=MILORD.1.136034.136059;Name=MILORD.1.136034.136059;bounded_by_ta=TRUE;common_boundary=LEFT;end=136059;ies_id=IESPGM.PTET51.1.1.129746;ies_left_dist=0;ies_min_dist=0;ies_right_dist=2;junction_seq=gtaaatcattatcttTAtatgtgaatagaaac;read_names=J00121:27:H3GGKBBXX:5:1228:8389:21025;sequence=TATAGTATTAAACAATTAGTATATAC;start=136034;subtype=PARTIAL_INTERNAL;support_ref=0;support_variant=1;type=ALTERNATIVE;
scaffold51_1_with_IES	MILORD	internal_eliminated_sequence	136279	136304	.	.	.	ID=MILORD.1.136279.136304;Name=MILORD.1.136279.136304;bounded_by_ta=TRUE;common_boundary=Both;end=136304;ies_id=IESPGM.PTET51.1.1.129963;ies_left_dist=0;ies_min_dist=0;ies_right_dist=0;junction_seq=tatatgttaacaggaTActtcaaagggaaatc;read_names=J00121:27:H3GGKBBXX:5:2216:11332:5657,J00121:27:H3GGKBBXX:5:1202:10176:33404,J00121:27:H3GGKBBXX:5:1116:20730:14836,J00121:27:H3GGKBBXX:5:2122:28087:24489,J00121:27:H3GGKBBXX:5:2103:13078:25527,J00121:27:H3GGKBBXX:5:2128:21166:27303,J00121:27:H3GGKBBXX:5:1217:28757:31558,J00121:27:H3GGKBBXX:5:1116:5893:44341,J00121:27:H3GGKBBXX:5:1102:4746:13869,J00121:27:H3GGKBBXX:5:1106:14752:43726,J00121:27:H3GGKBBXX:5:1210:12033:7011,J00121:27:H3GGKBBXX:5:2212:27641:19847,J00121:27:H3GGKBBXX:5:2210:14976:47594,J00121:27:H3GGKBBXX:5:1101:25601:45854,J00121:27:H3GGKBBXX:5:2225:20699:24876,J00121:27:H3GGKBBXX:5:1124:18984:27707,J00121:27:H3GGKBBXX:5:2220:27793:48104,J00121:27:H3GGKBBXX:5:1220:5974:34213,J00121:27:H3GGKBBXX:5:1103:18375:33967,J00121:27:H3GGKBBXX:5:1212:23916:15821,J00121:27:H3GGKBBXX:5:1228:27255:33070;sequence=TATAGAATATAAAATCAAAGCAATTG;start=136279;subtype=IES;support_ref=0;support_variant=21;type=IES;
scaffold51_1_with_IES	MILORD	internal_eliminated_sequence	136281	136304	.	.	.	ID=MILORD.1.136281.136304;Name=MILORD.1.136281.136304;bounded_by_ta=TRUE;common_boundary=RIGHT;end=136304;ies_id=IESPGM.PTET51.1.1.129963;ies_left_dist=-2;ies_min_dist=0;ies_right_dist=0;junction_seq=tatgttaacaggataTActtcaaagggaaatc;read_names=J00121:27:H3GGKBBXX:5:1226:31142:27391;sequence=TAGAATATAAAATCAAAGCAATTG;start=136281;subtype=PARTIAL_INTERNAL;support_ref=0;support_variant=1;type=ALTERNATIVE;
scaffold51_1_with_IES	MILORD	internal_eliminated_sequence	136592	136618	.	.	.	ID=MILORD.1.136592.136618;Name=MILORD.1.136592.136618;bounded_by_ta=TRUE;common_boundary=Both;end=136618;ies_id=IESPGM.PTET51.1.1.130250;ies_left_dist=0;ies_min_dist=0;ies_right_dist=0;junction_seq=aactgatgaaggcaaTAccatattaaactctc;read_names=J00121:27:H3GGKBBXX:5:2114:10226:1842,J00121:27:H3GGKBBXX:5:2207:25773:43409,J00121:27:H3GGKBBXX:5:1220:9181:24190,J00121:27:H3GGKBBXX:5:1213:22221:4760,J00121:27:H3GGKBBXX:5:2219:29853:2545,J00121:27:H3GGKBBXX:5:2228:15128:12796,J00121:27:H3GGKBBXX:5:2210:21623:4567,J00121:27:H3GGKBBXX:5:2110:24495:33563,J00121:27:H3GGKBBXX:5:1201:6005:27619,J00121:27:H3GGKBBXX:5:2226:8491:35128,J00121:27:H3GGKBBXX:5:2207:21897:36411,J00121:27:H3GGKBBXX:5:1105:18203:40350,J00121:27:H3GGKBBXX:5:2222:4543:6800,J00121:27:H3GGKBBXX:5:1116:23155:43972,J00121:27:H3GGKBBXX:5:2101:14580:43814,J00121:27:H3GGKBBXX:5:1121:10429:24947,J00121:27:H3GGKBBXX:5:1105:10307:11020,J00121:27:H3GGKBBXX:5:2110:15574:41458,J00121:27:H3GGKBBXX:5:1124:10145:20234,J00121:27:H3GGKBBXX:5:2228:21531:10422,J00121:27:H3GGKBBXX:5:1205:18243:35954;sequence=TATAGTAACAATTTATAATTAATACCA;start=136592;subtype=IES;support_ref=4;support_variant=21;type=IES;
scaffold51_1_with_IES	MILORD	internal_eliminated_sequence	137320	137345	.	.	.	ID=MILORD.1.137320.137345;Name=MILORD.1.137320.137345;bounded_by_ta=TRUE;common_boundary=Both;end=137345;ies_id=IESPGM.PTET51.1.1.130951;ies_left_dist=0;ies_min_dist=0;ies_right_dist=0;junction_seq=aagagatgctcatgaTActttcttttgcagcg;read_names=J00121:27:H3GGKBBXX:5:2213:7293:9491,J00121:27:H3GGKBBXX:5:1206:7009:10721,J00121:27:H3GGKBBXX:5:2213:22110:26898,J00121:27:H3GGKBBXX:5:1114:2899:3213,J00121:27:H3GGKBBXX:5:1108:13332:16436,J00121:27:H3GGKBBXX:5:1112:10084:46575,J00121:27:H3GGKBBXX:5:1203:21024:23821,J00121:27:H3GGKBBXX:5:2120:1347:4813,J00121:27:H3GGKBBXX:5:2113:5122:23979,J00121:27:H3GGKBBXX:5:2216:4016:8101,J00121:27:H3GGKBBXX:5:1212:21085:33316,J00121:27:H3GGKBBXX:5:1119:13656:29659,J00121:27:H3GGKBBXX:5:1122:19492:29958;sequence=TATACATTCATTTTCATTTACTACTA;start=137320;subtype=IES;support_ref=231;support_variant=13;type=IES;
scaffold51_1_with_IES	MILORD	internal_eliminated_sequence	138070	138133	.	.	.	ID=MILORD.1.138070.138133;Name=MILORD.1.138070.138133;bounded_by_ta=TRUE;common_boundary=RIGHT;end=138133;ies_id=IESPGM.PTET51.1.1.131682;ies_left_dist=7;ies_min_dist=0;ies_right_dist=0;junction_seq=atattttaatataaaTAcaaatgcattatcat;read_names=J00121:27:H3GGKBBXX:5:2227:12733:31154;sequence=TATTATATATTAAGCATTTGAAATTTATATATATTATTAATGTAATAATTTTTCTATTTAATAA;start=138070;subtype=PARTIAL_EXTERNAL;support_ref=23;support_variant=1;type=ALTERNATIVE;
scaffold51_1_with_IES	MILORD	internal_eliminated_sequence	138077	138133	.	.	.	ID=MILORD.1.138077.138133;Name=MILORD.1.138077.138133;bounded_by_ta=TRUE;common_boundary=Both;end=138133;ies_id=IESPGM.PTET51.1.1.131682;ies_left_dist=0;ies_min_dist=0;ies_right_dist=0;junction_seq=aatataaatattataTAcaaatgcattatcat;read_names=J00121:27:H3GGKBBXX:5:1106:18274:45467,J00121:27:H3GGKBBXX:5:1124:22232:33862,J00121:27:H3GGKBBXX:5:1222:2727:35092,J00121:27:H3GGKBBXX:5:1217:20202:34319,J00121:27:H3GGKBBXX:5:2220:28534:18089,J00121:27:H3GGKBBXX:5:2112:22090:23663,J00121:27:H3GGKBBXX:5:2214:22353:41247,J00121:27:H3GGKBBXX:5:1123:11992:5147,J00121:27:H3GGKBBXX:5:1210:13200:17298,J00121:27:H3GGKBBXX:5:2117:25794:10247,J00121:27:H3GGKBBXX:5:1105:24332:26529,J00121:27:H3GGKBBXX:5:2101:12246:29008,J00121:27:H3GGKBBXX:5:2227:22069:34354,J00121:27:H3GGKBBXX:5:1225:4066:17896,J00121:27:H3GGKBBXX:5:2215:9993:43075,J00121:27:H3GGKBBXX:5:2201:4036:11970,J00121:27:H3GGKBBXX:5:2208:23663:29131,J00121:27:H3GGKBBXX:5:2220:4767:38381,J00121:27:H3GGKBBXX:5:1123:11992:5112,J00121:27:H3GGKBBXX:5:2219:25296:25843,J00121:27:H3GGKBBXX:5:2209:7040:9297,J00121:27:H3GGKBBXX:5:2118:6157:34776,J00121:27:H3GGKBBXX:5:2125:31324:16243,J00121:27:H3GGKBBXX:5:1226:24495:38978,J00121:27:H3GGKBBXX:5:2223:15138:23927,J00121:27:H3GGKBBXX:5:1119:2087:35251,J00121:27:H3GGKBBXX:5:2211:16630:42196,J00121:27:H3GGKBBXX:5:1115:21369:48052,J00121:27:H3GGKBBXX:5:1223:16691:44623,J00121:27:H3GGKBBXX:5:1112:16701:18124,J00121:27:H3GGKBBXX:5:2101:15270:24823,J00121:27:H3GGKBBXX:5:1107:7385:22204,J00121:27:H3GGKBBXX:5:1210:12398:21219,J00121:27:H3GGKBBXX:5:1206:10318:40121,J00121:27:H3GGKBBXX:5:1113:12428:9455,J00121:27:H3GGKBBXX:5:2102:17462:37378,J00121:27:H3GGKBBXX:5:1206:10247:40139,J00121:27:H3GGKBBXX:5:1202:16001:36464,J00121:27:H3GGKBBXX:5:1110:8978:28762,J00121:27:H3GGKBBXX:5:1126:6319:47753,J00121:27:H3GGKBBXX:5:1115:21460:47858;sequence=TATTAAGCATTTGAAATTTATATATATTATTAATGTAATAATTTTTCTATTTAATAA;start=138077;subtype=IES;support_ref=50;support_variant=41;type=IES;
scaffold51_1_with_IES	MILORD	internal_eliminated_sequence	138929	138983	.	.	.	ID=MILORD.1.138929.138983;Name=MILORD.1.138929.138983;bounded_by_ta=TRUE;common_boundary=Both;end=138983;ies_id=IESPGM.PTET51.1.1.132477;ies_left_dist=0;ies_min_dist=0;ies_right_dist=0;junction_seq=tacatttagaagtttTAataaagaacagagtg;read_names=J00121:27:H3GGKBBXX:5:2204:30949:35673,J00121:27:H3GGKBBXX:5:2214:23338:2299,J00121:27:H3GGKBBXX:5:2204:16031:30820,J00121:27:H3GGKBBXX:5:2213:19238:15803,J00121:27:H3GGKBBXX:5:1218:19390:31646,J00121:27:H3GGKBBXX:5:1216:11880:32631,J00121:27:H3GGKBBXX:5:1123:27377:24419,J00121:27:H3GGKBBXX:5:1216:11850:32683,J00121:27:H3GGKBBXX:5:2213:23135:22942,J00121:27:H3GGKBBXX:5:1105:28818:10352,J00121:27:H3GGKBBXX:5:2214:29498:5587,J00121:27:H3GGKBBXX:5:1113:26271:18740,J00121:27:H3GGKBBXX:5:2124:17269:40913,J00121:27:H3GGKBBXX:5:1123:4817:17966,J00121:27:H3GGKBBXX:5:1117:16366:41845,J00121:27:H3GGKBBXX:5:2116:31680:9860,J00121:27:H3GGKBBXX:5:2111:22414:43568,J00121:27:H3GGKBBXX:5:1124:16752:21518,J00121:27:H3GGKBBXX:5:2218:10490:42354,J00121:27:H3GGKBBXX:5:2101:9810:20639,J00121:27:H3GGKBBXX:5:1103:7984:5587,J00121:27:H3GGKBBXX:5:2213:17239:25316,J00121:27:H3GGKBBXX:5:2113:11566:23505,J00121:27:H3GGKBBXX:5:1221:27945:3037,J00121:27:H3GGKBBXX:5:1123:18111:35092,J00121:27:H3GGKBBXX:5:2215:18213:14168,J00121:27:H3GGKBBXX:5:1106:18852:9156,J00121:27:H3GGKBBXX:5:1207:7496:10721,J00121:27:H3GGKBBXX:5:1223:9232:26740,J00121:27:H3GGKBBXX:5:1106:12611:42935,J00121:27:H3GGKBBXX:5:1209:25875:14854,J00121:27:H3GGKBBXX:5:2107:22079:4831,J00121:27:H3GGKBBXX:5:1227:7872:39858,J00121:27:H3GGKBBXX:5:1114:22110:11741,J00121:27:H3GGKBBXX:5:1102:9120:10299,J00121:27:H3GGKBBXX:5:1209:19441:18265,J00121:27:H3GGKBBXX:5:2101:6603:36745,J00121:27:H3GGKBBXX:5:2226:20040:4919,J00121:27:H3GGKBBXX:5:2120:14275:24859,J00121:27:H3GGKBBXX:5:2105:7689:9508,J00121:27:H3GGKBBXX:5:1106:5183:21940,J00121:27:H3GGKBBXX:5:2208:26930:41757,J00121:27:H3GGKBBXX:5:2214:18629:45660,J00121:27:H3GGKBBXX:5:2219:10429:13517,J00121:27:H3GGKBBXX:5:2121:18436:8224,J00121:27:H3GGKBBXX:5:1209:18111:32455,J00121:27:H3GGKBBXX:5:1126:5244:15821,J00121:27:H3GGKBBXX:5:2119:18842:5587,J00121:27:H3GGKBBXX:5:1221:8247:14906,J00121:27:H3GGKBBXX:5:1114:17371:9789,J00121:27:H3GGKBBXX:5:2220:25530:48016,J00121:27:H3GGKBBXX:5:2211:3701:27567,J00121:27:H3GGKBBXX:5:2101:24941:5745,J00121:27:H3GGKBBXX:5:2203:15706:44992,J00121:27:H3GGKBBXX:5:2228:30452:6255,J00121:27:H3GGKBBXX:5:1215:17787:40438,J00121:27:H3GGKBBXX:5:2110:18944:38890;sequence=TATACTTGAGGATTTACTATTGTTATTTTTAGAATTTTAATATTATTATCAACAA;start=138929;subtype=IES;support_ref=62;support_variant=57;type=IES;
scaffold51_1_with_IES	MILORD	internal_eliminated_sequence	142595	142670	.	.	.	ID=MILORD.1.142595.142670;Name=MILORD.1.142595.142670;bounded_by_ta=TRUE;common_boundary=Both;end=142670;ies_id=IESPGM.PTET51.1.1.136088;ies_left_dist=0;ies_min_dist=0;ies_right_dist=0;junction_seq=tatttagaatttgaaTAcaatttctttaggat;read_names=J00121:27:H3GGKBBXX:5:2215:17198:42161,J00121:27:H3GGKBBXX:5:2211:26859:23171,J00121:27:H3GGKBBXX:5:2220:24728:29114,J00121:27:H3GGKBBXX:5:1127:10429:43620,J00121:27:H3GGKBBXX:5:2115:17543:17368,J00121:27:H3GGKBBXX:5:2212:8907:4796,J00121:27:H3GGKBBXX:5:1117:19532:22397,J00121:27:H3GGKBBXX:5:2120:21176:21905,J00121:27:H3GGKBBXX:5:1111:4645:27619,J00121:27:H3GGKBBXX:5:1202:18355:27496,J00121:27:H3GGKBBXX:5:1111:28331:27127,J00121:27:H3GGKBBXX:5:2110:10074:36394,J00121:27:H3GGKBBXX:5:2124:14935:26353,J00121:27:H3GGKBBXX:5:1121:4097:1455,J00121:27:H3GGKBBXX:5:2218:21176:48315,J00121:27:H3GGKBBXX:5:1204:22455:8822,J00121:27:H3GGKBBXX:5:1118:13261:28622,J00121:27:H3GGKBBXX:5:1216:20192:22415,J00121:27:H3GGKBBXX:5:2211:26545:31312,J00121:27:H3GGKBBXX:5:1120:23602:46328,J00121:27:H3GGKBBXX:5:1222:17777:26599,J00121:27:H3GGKBBXX:5:1207:7872:7820,J00121:27:H3GGKBBXX:5:2119:8430:20041,J00121:27:H3GGKBBXX:5:1223:24363:23065,J00121:27:H3GGKBBXX:5:2105:8308:11987,J00121:27:H3GGKBBXX:5:2218:21207:48227,J00121:27:H3GGKBBXX:5:2116:22587:8383,J00121:27:H3GGKBBXX:5:1116:29548:37255,J00121:27:H3GGKBBXX:5:2218:32106:33422,J00121:27:H3GGKBBXX:5:2226:23896:13078,J00121:27:H3GGKBBXX:5:1208:24038:4848,J00121:27:H3GGKBBXX:5:2209:9891:14941,J00121:27:H3GGKBBXX:5:1106:30594:15856,J00121:27:H3GGKBBXX:5:2216:31243:30802;sequence=TACAGTTTCAAGTCATAACTTTTAGATTTTTCCCTATTTAATATTGAGTTATTTTTCATCATTACTTTCTCGATTG;start=142595;subtype=IES;support_ref=3;support_variant=34;type=IES;
scaffold51_1_with_IES	MILORD	internal_eliminated_sequence	143397	143424	.	.	.	ID=MILORD.1.143397.143424;Name=MILORD.1.143397.143424;bounded_by_ta=TRUE;common_boundary=None;end=143424;ies_id=IESPGM.PTET51.1.1.137135;ies_left_dist=321;ies_min_dist=319;ies_right_dist=319;junction_seq=ttggatataaaacatTAaatgttaaggtagat;read_names=J00121:27:H3GGKBBXX:5:2111:4401:10633;sequence=TAAGAATATATAATTTATATTATTCTTA;start=143397;subtype=MAC;support_ref=93;support_variant=1;type=CRYPTIC;
scaffold51_1_with_IES	MILORD	internal_eliminated_sequence	143718	143743	.	.	.	ID=MILORD.1.143718.143743;Name=MILORD.1.143718.143743;bounded_by_ta=TRUE;common_boundary=Both;end=143743;ies_id=IESPGM.PTET51.1.1.137135;ies_left_dist=0;ies_min_dist=0;ies_right_dist=0;junction_seq=attattctactttacTAcaattaatatcttcg;read_names=J00121:27:H3GGKBBXX:5:2103:27235:30222,J00121:27:H3GGKBBXX:5:2221:28919:46610,J00121:27:H3GGKBBXX:5:2208:21298:42829,J00121:27:H3GGKBBXX:5:2225:26321:3565,J00121:27:H3GGKBBXX:5:1212:6380:1789,J00121:27:H3GGKBBXX:5:2210:13169:31101,J00121:27:H3GGKBBXX:5:1216:22506:13130,J00121:27:H3GGKBBXX:5:2208:4137:43902,J00121:27:H3GGKBBXX:5:1214:12418:16436,J00121:27:H3GGKBBXX:5:1226:9049:37501,J00121:27:H3GGKBBXX:5:1108:25144:36024,J00121:27:H3GGKBBXX:5:1103:6969:39840,J00121:27:H3GGKBBXX:5:1103:6888:40051,J00121:27:H3GGKBBXX:5:1203:27458:40737,J00121:27:H3GGKBBXX:5:1223:25570:19847,J00121:27:H3GGKBBXX:5:2218:12794:41528,J00121:27:H3GGKBBXX:5:2108:28574:27232,J00121:27:H3GGKBBXX:5:1113:14884:16911,J00121:27:H3GGKBBXX:5:1217:25286:36657,J00121:27:H3GGKBBXX:5:1207:28686:37238,J00121:27:H3GGKBBXX:5:2126:9222:13429,J00121:27:H3GGKBBXX:5:2107:11272:46733,J00121:27:H3GGKBBXX:5:1107:8440:25298,J00121:27:H3GGKBBXX:5:2228:9465:47612,J00121:27:H3GGKBBXX:5:2220:21004:32332,J00121:27:H3GGKBBXX:5:1227:28716:12181,J00121:27:H3GGKBBXX:5:1102:4168:34213,J00121:27:H3GGKBBXX:5:2221:25266:9508,J00121:27:H3GGKBBXX:5:1124:24769:14484,J00121:27:H3GGKBBXX:5:2225:7608:9192,J00121:27:H3GGKBBXX:5:2109:21694:45660,J00121:27:H3GGKBBXX:5:1115:21592:34371,J00121:27:H3GGKBBXX:5:2221:23460:13728,J00121:27:H3GGKBBXX:5:2108:21988:41352,J00121:27:H3GGKBBXX:5:2217:10297:7627,J00121:27:H3GGKBBXX:5:1112:17858:5956,J00121:27:H3GGKBBXX:5:1227:6137:13992,J00121:27:H3GGKBBXX:5:1101:17513:25017,J00121:27:H3GGKBBXX:5:1209:23734:5974,J00121:27:H3GGKBBXX:5:1110:13078:32349,J00121:27:H3GGKBBXX:5:1118:28655:44886,J00121:27:H3GGKBBXX:5:1210:6116:14555,J00121:27:H3GGKBBXX:5:1120:14661:43497,J00121:27:H3GGKBBXX:5:2217:10399:6923,J00121:27:H3GGKBBXX:5:2204:1935:30415,J00121:27:H3GGKBBXX:5:1212:11992:24349;sequence=TATGGTTAGTAATCAAGGTTTTACAA;start=143718;subtype=IES;support_ref=108;support_variant=46;type=IES;
scaffold51_1_with_IES	MILORD	internal_eliminated_sequence	144462	144619	.	.	.	ID=MILORD.1.144462.144619;Name=MILORD.1.144462.144619;bounded_by_ta=TRUE;common_boundary=Both;end=144619;ies_id=IESPGM.PTET51.1.1.137853;ies_left_dist=0;ies_min_dist=0;ies_right_dist=0;junction_seq=atgttattctgcataTAacaattcaacttctt;read_names=J00121:27:H3GGKBBXX:5:1201:16122:30556,J00121:27:H3GGKBBXX:5:2203:4117:10528,J00121:27:H3GGKBBXX:5:2218:12439:47313,J00121:27:H3GGKBBXX:5:2107:19299:20164,J00121:27:H3GGKBBXX:5:2103:30299:15557,J00121:27:H3GGKBBXX:5:1101:20111:48157,J00121:27:H3GGKBBXX:5:1222:9465:15399,J00121:27:H3GGKBBXX:5:2102:22577:35514,J00121:27:H3GGKBBXX:5:1201:15371:32033,J00121:27:H3GGKBBXX:5:2227:3914:29765,J00121:27:H3GGKBBXX:5:1227:20070:4655,J00121:27:H3GGKBBXX:5:2120:22435:11636,J00121:27:H3GGKBBXX:5:1202:28412:8101,J00121:27:H3GGKBBXX:5:2221:15209:14519,J00121:27:H3GGKBBXX:5:2220:7679:22186,J00121:27:H3GGKBBXX:5:1127:7527:22661,J00121:27:H3GGKBBXX:5:2222:16823:18124,J00121:27:H3GGKBBXX:5:2215:29366:18230,J00121:27:H3GGKBBXX:5:1105:4127:13605,J00121:27:H3GGKBBXX:5:2112:9719:42776,J00121:27:H3GGKBBXX:5:1205:27773:7486,J00121:27:H3GGKBBXX:5:2107:27478:40561,J00121:27:H3GGKBBXX:5:1104:18314:22362,J00121:27:H3GGKBBXX:5:2202:4898:23768,J00121:27:H3GGKBBXX:5:1207:5497:26810,J00121:27:H3GGKBBXX:5:2228:3234:5587,J00121:27:H3GGKBBXX:5:2102:22282:5991,J00121:27:H3GGKBBXX:5:1107:20659:29659,J00121:27:H3GGKBBXX:5:1202:24576:47172,J00121:27:H3GGKBBXX:5:2110:14651:23610,J00121:27:H3GGKBBXX:5:1120:15189:14660,J00121:27:H3GGKBBXX:5:2118:11322:38064,J00121:27:H3GGKBBXX:5:1208:26413:27145,J00121:27:H3GGKBBXX:5:2227:9262:36429,J00121:27:H3GGKBBXX:5:2124:16254:38767,J00121:27:H3GGKBBXX:5:1110:28006:20023,J00121:27:H3GGKBBXX:5:2206:17371:19882,J00121:27:H3GGKBBXX:5:1112:23399:41370,J00121:27:H3GGKBBXX:5:2118:11403:38064,J00121:27:H3GGKBBXX:5:2216:25438:40403,J00121:27:H3GGKBBXX:5:1121:14925:21729;sequence=TACAGTTAATAATGTGTTGAATTTAATGGTCATAATTTTTAAATATATTGTATTGATACTAAATTATAATTTAAATTCAAATGAAAGAGTTAGAAAATATAATTATATCAATTTCTAATAGAATATATTTGAAATCAAAAATTAGTTTATTACAATAG;start=144462;subtype=IES;support_ref=74;support_variant=41;type=IES;
scaffold51_1_with_IES	MILORD	internal_eliminated_sequence	144512	144616	.	.	.	ID=MILORD.1.144512.144616;Name=MILORD.1.144512.144616;bounded_by_ta=TRUE;common_boundary=None;end=144616;ies_id=IESPGM.PTET51.1.1.137853;ies_left_dist=-50;ies_min_dist=3;ies_right_dist=3;junction_seq=tttttaaatatattgTAgtaacaattcaactt;read_names=J00121:27:H3GGKBBXX:5:2111:29112:25527;sequence=TATTGATACTAAATTATAATTTAAATTCAAATGAAAGAGTTAGAAAATATAATTATATCAATTTCTAATAGAATATATTTGAAATCAAAAATTAGTTTATTACAA;start=144512;subtype=INTERNAL;support_ref=34;support_variant=1;type=ALTERNATIVE;
scaffold51_1_with_IES	MILORD	internal_eliminated_sequence	147996	148083	.	.	.	ID=MILORD.1.147996.148083;Name=MILORD.1.147996.148083;bounded_by_ta=TRUE;common_boundary=Both;end=148083;ies_id=IESPGM.PTET51.1.1.141229;ies_left_dist=0;ies_min_dist=0;ies_right_dist=0;junction_seq=ggtaagggtttagatTAtatgataaggttata;read_names=J00121:27:H3GGKBBXX:5:1117:14215:8893,J00121:27:H3GGKBBXX:5:1220:15605:10950,J00121:27:H3GGKBBXX:5:1127:7750:38205;sequence=TATAGTAATTTAATCTATTTAAAAATTAGATTTTATATTAAAAAAAGGTACAAAAATAGCACTCAAAGGAATATCTCTTTGCTTACTG;start=147996;subtype=IES;support_ref=100;support_variant=3;type=IES;
scaffold51_1_with_IES	MILORD	internal_eliminated_sequence	148166	148241	.	.	.	ID=MILORD.1.148166.148241;Name=MILORD.1.148166.148241;bounded_by_ta=TRUE;common_boundary=Both;end=148241;ies_id=IESPGM.PTET51.1.1.141311;ies_left_dist=0;ies_min_dist=0;ies_right_dist=0;junction_seq=acaccgaatttatggTAgcattattattaaaa;read_names=J00121:27:H3GGKBBXX:5:2223:2656:8348,J00121:27:H3GGKBBXX:5:2201:9506:32068,J00121:27:H3GGKBBXX:5:2225:24799:34371,J00121:27:H3GGKBBXX:5:2214:2098:47401,J00121:27:H3GGKBBXX:5:2223:3508:32824,J00121:27:H3GGKBBXX:5:1213:10663:47014,J00121:27:H3GGKBBXX:5:1119:4767:25052,J00121:27:H3GGKBBXX:5:1111:30198:20340,J00121:27:H3GGKBBXX:5:1105:6147:24806,J00121:27:H3GGKBBXX:5:2103:25510:7820,J00121:27:H3GGKBBXX:5:2207:8836:27672,J00121:27:H3GGKBBXX:5:1115:6137:45643,J00121:27:H3GGKBBXX:5:2207:8958:27742,J00121:27:H3GGKBBXX:5:1115:5984:45731,J00121:27:H3GGKBBXX:5:2107:8968:28076,J00121:27:H3GGKBBXX:5:1222:11373:32068,J00121:27:H3GGKBBXX:5:1228:12388:30521,J00121:27:H3GGKBBXX:5:1210:26819:7908,J00121:27:H3GGKBBXX:5:1201:9648:26723,J00121:27:H3GGKBBXX:5:1121:26149:15539,J00121:27:H3GGKBBXX:5:2224:4472:12515,J00121:27:H3GGKBBXX:5:2209:11170:17544,J00121:27:H3GGKBBXX:5:1109:21095:13148,J00121:27:H3GGKBBXX:5:1113:13707:7627,J00121:27:H3GGKBBXX:5:1208:20141:47436,J00121:27:H3GGKBBXX:5:1202:11008:43744,J00121:27:H3GGKBBXX:5:2116:31426:27567,J00121:27:H3GGKBBXX:5:1208:25753:7257,J00121:27:H3GGKBBXX:5:1223:27915:38117,J00121:27:H3GGKBBXX:5:1101:7436:37554,J00121:27:H3GGKBBXX:5:1217:19603:22801,J00121:27:H3GGKBBXX:5:2118:27691:14484,J00121:27:H3GGKBBXX:5:1111:12642:6589;sequence=TACAACTATTTTAATAGGAACTATTTAAATTTCAGAGATATTAATCAAAAATAAATAAACTTATTTTAATTAATTG;start=148166;subtype=IES;support_ref=2;support_variant=33;type=IES;
scaffold51_1_with_IES	MILORD	internal_eliminated_sequence	149895	150001	.	.	.	ID=MILORD.1.149895.150001;Name=MILORD.1.149895.150001;bounded_by_ta=TRUE;common_boundary=Both;end=150001;ies_id=IESPGM.PTET51.1.1.142964;ies_left_dist=0;ies_min_dist=0;ies_right_dist=0;junction_seq=tggttgttagttgatTAtttgtctttcaataa;read_names=J00121:27:H3GGKBBXX:5:2105:13413:9262,J00121:27:H3GGKBBXX:5:1206:10957:45027,J00121:27:H3GGKBBXX:5:2210:20161:27918,J00121:27:H3GGKBBXX:5:2118:29569:47524,J00121:27:H3GGKBBXX:5:2208:23043:13992,J00121:27:H3GGKBBXX:5:1223:23297:24173,J00121:27:H3GGKBBXX:5:2212:26555:17333,J00121:27:H3GGKBBXX:5:2104:24038:24542,J00121:27:H3GGKBBXX:5:1219:3762:15047,J00121:27:H3GGKBBXX:5:1119:8846:19882,J00121:27:H3GGKBBXX:5:2227:23805:47313,J00121:27:H3GGKBBXX:5:1204:22333:3934,J00121:27:H3GGKBBXX:5:2110:19126:16418,J00121:27:H3GGKBBXX:5:1128:28676:40209,J00121:27:H3GGKBBXX:5:2115:22262:42214,J00121:27:H3GGKBBXX:5:1127:27955:32384,J00121:27:H3GGKBBXX:5:1110:25195:47823,J00121:27:H3GGKBBXX:5:1112:9567:19584,J00121:27:H3GGKBBXX:5:2205:13382:16137,J00121:27:H3GGKBBXX:5:2223:11911:6238,J00121:27:H3GGKBBXX:5:1116:3650:15135,J00121:27:H3GGKBBXX:5:2220:20232:22028,J00121:27:H3GGKBBXX:5:1227:26565:20129,J00121:27:H3GGKBBXX:5:1104:27032:9895,J00121:27:H3GGKBBXX:5:1127:28036:32595,J00121:27:H3GGKBBXX:5:2215:13900:1314,J00121:27:H3GGKBBXX:5:1226:30847:26740;sequence=TACAACATACCTAAACATAAAACTAAAATTAAAAAATTAAAAAATAGAAAATAATTTAACCATATCAATTCCGTTTAAAAATTTGGAATAAATTTATTAATTTGTTG;start=149895;subtype=IES;support_ref=12;support_variant=27;type=IES;
scaffold51_1_with_IES	MILORD	internal_eliminated_sequence	150144	150801	.	.	.	ID=MILORD.1.150144.150801;Name=MILORD.1.150144.150801;bounded_by_ta=TRUE;common_boundary=None;end=150801;ies_id=IESPGM.PTET51.1.1.142964;ies_left_dist=-249;ies_min_dist=249;ies_right_dist=-800;junction_seq=tcttaatattcatttTAtaaagaatcaaaaat;read_names=J00121:27:H3GGKBBXX:5:2226:23287:10792;sequence=TATTTTCCTAGCTTAACATTGTGTTACGGTTTGACTATTTTTTAGCTTTATTTCTGTTTTTCATAATGTCTAGAAAAATATTTGTATCATAACATCTGAAACCGTTCTAATTACGCGATTTTCGATCACCAGAAAATGCACTTATATCTTTTAACAGAAAGTTGTTATATAAGCATAATCTGAGTTGTAGCTTTATGATACATTCCTAGAGGAAATTAGTAGAATATTTATTAACCTTTCAATTTCTTTCTTTCAATAATTCTCTTAACTCTGGGTAAAATCATTTAATTATAAATAAAATACTTAGAATTGTATGAATATTCTTAATATTAAAAAAATTTTATAATTGTGTAATCCAAGACAGTAAAAATATAATTATTTATAAATGTATAAGTTTTTATCATTAAATATTAATAAAGAAAAAGGCAATTTTAAATTGTATCAATGTTATTTATATATAATCTATATTTTTTGATTTTTTAGGTGTATGCAAATTTTAATATTAATATTTATTTATTGAATGAGTTTCAGAATCTTTTTTTTTAATCATAATATTTCTATTAATTATTATCAATACACATATATTGTTAAAATTAATTTGGACATGATACAAATGTTTTTAGATTCTTATTTTTAAAACTACATATTTATATATTAA;start=150144;subtype=MAC;support_ref=57;support_variant=1;type=CRYPTIC;
scaffold51_1_with_IES	MILORD	internal_eliminated_sequence	150168	150934	.	.	.	ID=MILORD.1.150168.150934;Name=MILORD.1.150168.150934;bounded_by_ta=TRUE;common_boundary=None;end=150934;ies_id=IESPGM.PTET51.1.1.142964;ies_left_dist=-273;ies_min_dist=273;ies_right_dist=-933;junction_seq=agcttaacattgtgtTAtattacaattcttag;read_names=J00121:27:H3GGKBBXX:5:2215:13403:25773,J00121:27:H3GGKBBXX:5:1124:12002:47682;sequence=TACGGTTTGACTATTTTTTAGCTTTATTTCTGTTTTTCATAATGTCTAGAAAAATATTTGTATCATAACATCTGAAACCGTTCTAATTACGCGATTTTCGATCACCAGAAAATGCACTTATATCTTTTAACAGAAAGTTGTTATATAAGCATAATCTGAGTTGTAGCTTTATGATACATTCCTAGAGGAAATTAGTAGAATATTTATTAACCTTTCAATTTCTTTCTTTCAATAATTCTCTTAACTCTGGGTAAAATCATTTAATTATAAATAAAATACTTAGAATTGTATGAATATTCTTAATATTAAAAAAATTTTATAATTGTGTAATCCAAGACAGTAAAAATATAATTATTTATAAATGTATAAGTTTTTATCATTAAATATTAATAAAGAAAAAGGCAATTTTAAATTGTATCAATGTTATTTATATATAATCTATATTTTTTGATTTTTTAGGTGTATGCAAATTTTAATATTAATATTTATTTATTGAATGAGTTTCAGAATCTTTTTTTTTAATCATAATATTTCTATTAATTATTATCAATACACATATATTGTTAAAATTAATTTGGACATGATACAAATGTTTTTAGATTCTTATTTTTAAAACTACATATTTATATATTAATATAAAGAATCAAAAATCATAAATATTGTTATCCAAAAATATTTGATCCAATTTATTATGCTAAATAAAAAAATAGACAAACTATTTTAATGGATTTAATCCTTATATTTTTATTAATGAAGTGATTTAGCTG;start=150168;subtype=MAC;support_ref=126;support_variant=2;type=CRYPTIC;
scaffold51_1_with_IES	MILORD	internal_eliminated_sequence	150311	150599	.	.	.	ID=MILORD.1.150311.150599;Name=MILORD.1.150311.150599;bounded_by_ta=TRUE;common_boundary=None;end=150599;ies_id=IESPGM.PTET51.1.1.142964;ies_left_dist=-416;ies_min_dist=416;ies_right_dist=-598;junction_seq=aacagaaagttgttaTAtaatctatatttttt;read_names=J00121:27:H3GGKBBXX:5:2103:15706:2791;sequence=TATAAGCATAATCTGAGTTGTAGCTTTATGATACATTCCTAGAGGAAATTAGTAGAATATTTATTAACCTTTCAATTTCTTTCTTTCAATAATTCTCTTAACTCTGGGTAAAATCATTTAATTATAAATAAAATACTTAGAATTGTATGAATATTCTTAATATTAAAAAAATTTTATAATTGTGTAATCCAAGACAGTAAAAATATAATTATTTATAAATGTATAAGTTTTTATCATTAAATATTAATAAAGAAAAAGGCAATTTTAAATTGTATCAATGTTATTTATA;start=150311;subtype=MAC;support_ref=62;support_variant=1;type=CRYPTIC;
scaffold51_1_with_IES	MILORD	internal_eliminated_sequence	150311	150791	.	.	.	ID=MILORD.1.150311.150791;Name=MILORD.1.150311.150791;bounded_by_ta=TRUE;common_boundary=None;end=150791;ies_id=IESPGM.PTET51.1.1.142964;ies_left_dist=-416;ies_min_dist=416;ies_right_dist=-790;junction_seq=aacagaaagttgttaTAtatattaatataaag;read_names=J00121:27:H3GGKBBXX:5:2118:16214:38767;sequence=TATAAGCATAATCTGAGTTGTAGCTTTATGATACATTCCTAGAGGAAATTAGTAGAATATTTATTAACCTTTCAATTTCTTTCTTTCAATAATTCTCTTAACTCTGGGTAAAATCATTTAATTATAAATAAAATACTTAGAATTGTATGAATATTCTTAATATTAAAAAAATTTTATAATTGTGTAATCCAAGACAGTAAAAATATAATTATTTATAAATGTATAAGTTTTTATCATTAAATATTAATAAAGAAAAAGGCAATTTTAAATTGTATCAATGTTATTTATATATAATCTATATTTTTTGATTTTTTAGGTGTATGCAAATTTTAATATTAATATTTATTTATTGAATGAGTTTCAGAATCTTTTTTTTTAATCATAATATTTCTATTAATTATTATCAATACACATATATTGTTAAAATTAATTTGGACATGATACAAATGTTTTTAGATTCTTATTTTTAAAACTACATATT;start=150311;subtype=MAC;support_ref=62;support_variant=1;type=CRYPTIC;
scaffold51_1_with_IES	MILORD	internal_eliminated_sequence	150462	150803	.	.	.	ID=MILORD.1.150462.150803;Name=MILORD.1.150462.150803;bounded_by_ta=TRUE;common_boundary=None;end=150803;ies_id=IESPGM.PTET51.1.1.142964;ies_left_dist=-567;ies_min_dist=567;ies_right_dist=-802;junction_seq=ttagaattgtatgaaTAaagaatcaaaaatca;read_names=J00121:27:H3GGKBBXX:5:1214:26281:24067;sequence=TATTCTTAATATTAAAAAAATTTTATAATTGTGTAATCCAAGACAGTAAAAATATAATTATTTATAAATGTATAAGTTTTTATCATTAAATATTAATAAAGAAAAAGGCAATTTTAAATTGTATCAATGTTATTTATATATAATCTATATTTTTTGATTTTTTAGGTGTATGCAAATTTTAATATTAATATTTATTTATTGAATGAGTTTCAGAATCTTTTTTTTTAATCATAATATTTCTATTAATTATTATCAATACACATATATTGTTAAAATTAATTTGGACATGATACAAATGTTTTTAGATTCTTATTTTTAAAACTACATATTTATATATTAATA;start=150462;subtype=MAC;support_ref=58;support_variant=1;type=CRYPTIC;
scaffold51_1_with_IES	MILORD	internal_eliminated_sequence	150462	150906	.	.	.	ID=MILORD.1.150462.150906;Name=MILORD.1.150462.150906;bounded_by_ta=TRUE;common_boundary=None;end=150906;ies_id=IESPGM.PTET51.1.1.142964;ies_left_dist=-567;ies_min_dist=567;ies_right_dist=-905;junction_seq=ttagaattgtatgaaTAtttttattaatgaag;read_names=J00121:27:H3GGKBBXX:5:2224:22272:19865;sequence=TATTCTTAATATTAAAAAAATTTTATAATTGTGTAATCCAAGACAGTAAAAATATAATTATTTATAAATGTATAAGTTTTTATCATTAAATATTAATAAAGAAAAAGGCAATTTTAAATTGTATCAATGTTATTTATATATAATCTATATTTTTTGATTTTTTAGGTGTATGCAAATTTTAATATTAATATTTATTTATTGAATGAGTTTCAGAATCTTTTTTTTTAATCATAATATTTCTATTAATTATTATCAATACACATATATTGTTAAAATTAATTTGGACATGATACAAATGTTTTTAGATTCTTATTTTTAAAACTACATATTTATATATTAATATAAAGAATCAAAAATCATAAATATTGTTATCCAAAAATATTTGATCCAATTTATTATGCTAAATAAAAAAATAGACAAACTATTTTAATGGATTTAATCCTTA;start=150462;subtype=MAC;support_ref=58;support_variant=1;type=CRYPTIC;
scaffold51_1_with_IES	MILORD	internal_eliminated_sequence	150462	150599	.	.	.	ID=MILORD.1.150462.150599;Name=MILORD.1.150462.150599;bounded_by_ta=TRUE;common_boundary=None;end=150599;ies_id=IESPGM.PTET51.1.1.142964;ies_left_dist=-567;ies_min_dist=567;ies_right_dist=-598;junction_seq=ttagaattgtatgaaTAtaatctatatttttt;read_names=J00121:27:H3GGKBBXX:5:2108:26068:27742;sequence=TATTCTTAATATTAAAAAAATTTTATAATTGTGTAATCCAAGACAGTAAAAATATAATTATTTATAAATGTATAAGTTTTTATCATTAAATATTAATAAAGAAAAAGGCAATTTTAAATTGTATCAATGTTATTTATA;start=150462;subtype=MAC;support_ref=58;support_variant=1;type=CRYPTIC;
scaffold51_1_with_IES	MILORD	internal_eliminated_sequence	150462	150695	.	.	.	ID=MILORD.1.150462.150695;Name=MILORD.1.150462.150695;bounded_by_ta=TRUE;common_boundary=None;end=150695;ies_id=IESPGM.PTET51.1.1.142964;ies_left_dist=-567;ies_min_dist=567;ies_right_dist=-694;junction_seq=ttagaattgtatgaaTAtttctattaattatt;read_names=J00121:27:H3GGKBBXX:5:1123:29082:5780;sequence=TATTCTTAATATTAAAAAAATTTTATAATTGTGTAATCCAAGACAGTAAAAATATAATTATTTATAAATGTATAAGTTTTTATCATTAAATATTAATAAAGAAAAAGGCAATTTTAAATTGTATCAATGTTATTTATATATAATCTATATTTTTTGATTTTTTAGGTGTATGCAAATTTTAATATTAATATTTATTTATTGAATGAGTTTCAGAATCTTTTTTTTTAATCATAA;start=150462;subtype=MAC;support_ref=58;support_variant=1;type=CRYPTIC;
scaffold51_1_with_IES	MILORD	internal_eliminated_sequence	150462	150840	.	.	.	ID=MILORD.1.150462.150840;Name=MILORD.1.150462.150840;bounded_by_ta=TRUE;common_boundary=None;end=150840;ies_id=IESPGM.PTET51.1.1.142964;ies_left_dist=-567;ies_min_dist=567;ies_right_dist=-839;junction_seq=ttagaattgtatgaaTAtttgatccaatttat;read_names=J00121:27:H3GGKBBXX:5:2205:21684:19795;sequence=TATTCTTAATATTAAAAAAATTTTATAATTGTGTAATCCAAGACAGTAAAAATATAATTATTTATAAATGTATAAGTTTTTATCATTAAATATTAATAAAGAAAAAGGCAATTTTAAATTGTATCAATGTTATTTATATATAATCTATATTTTTTGATTTTTTAGGTGTATGCAAATTTTAATATTAATATTTATTTATTGAATGAGTTTCAGAATCTTTTTTTTTAATCATAATATTTCTATTAATTATTATCAATACACATATATTGTTAAAATTAATTTGGACATGATACAAATGTTTTTAGATTCTTATTTTTAAAACTACATATTTATATATTAATATAAAGAATCAAAAATCATAAATATTGTTATCCAAAAA;start=150462;subtype=MAC;support_ref=58;support_variant=1;type=CRYPTIC;
scaffold51_1_with_IES	MILORD	internal_eliminated_sequence	150462	150801	.	.	.	ID=MILORD.1.150462.150801;Name=MILORD.1.150462.150801;bounded_by_ta=TRUE;common_boundary=None;end=150801;ies_id=IESPGM.PTET51.1.1.142964;ies_left_dist=-567;ies_min_dist=567;ies_right_dist=-800;junction_seq=ttagaattgtatgaaTAtaaagaatcaaaaat;read_names=J00121:27:H3GGKBBXX:5:1212:27072:16120,J00121:27:H3GGKBBXX:5:2210:19289:1472;sequence=TATTCTTAATATTAAAAAAATTTTATAATTGTGTAATCCAAGACAGTAAAAATATAATTATTTATAAATGTATAAGTTTTTATCATTAAATATTAATAAAGAAAAAGGCAATTTTAAATTGTATCAATGTTATTTATATATAATCTATATTTTTTGATTTTTTAGGTGTATGCAAATTTTAATATTAATATTTATTTATTGAATGAGTTTCAGAATCTTTTTTTTTAATCATAATATTTCTATTAATTATTATCAATACACATATATTGTTAAAATTAATTTGGACATGATACAAATGTTTTTAGATTCTTATTTTTAAAACTACATATTTATATATTAA;start=150462;subtype=MAC;support_ref=116;support_variant=2;type=CRYPTIC;
scaffold51_1_with_IES	MILORD	internal_eliminated_sequence	150468	150801	.	.	.	ID=MILORD.1.150468.150801;Name=MILORD.1.150468.150801;bounded_by_ta=TRUE;common_boundary=None;end=150801;ies_id=IESPGM.PTET51.1.1.142964;ies_left_dist=-573;ies_min_dist=573;ies_right_dist=-800;junction_seq=ttgtatgaatattctTAtaaagaatcaaaaat;read_names=J00121:27:H3GGKBBXX:5:2113:26352:31505;sequence=TAATATTAAAAAAATTTTATAATTGTGTAATCCAAGACAGTAAAAATATAATTATTTATAAATGTATAAGTTTTTATCATTAAATATTAATAAAGAAAAAGGCAATTTTAAATTGTATCAATGTTATTTATATATAATCTATATTTTTTGATTTTTTAGGTGTATGCAAATTTTAATATTAATATTTATTTATTGAATGAGTTTCAGAATCTTTTTTTTTAATCATAATATTTCTATTAATTATTATCAATACACATATATTGTTAAAATTAATTTGGACATGATACAAATGTTTTTAGATTCTTATTTTTAAAACTACATATTTATATATTAA;start=150468;subtype=MAC;support_ref=55;support_variant=1;type=CRYPTIC;
scaffold51_1_with_IES	MILORD	internal_eliminated_sequence	150471	150795	.	.	.	ID=MILORD.1.150471.150795;Name=MILORD.1.150471.150795;bounded_by_ta=TRUE;common_boundary=None;end=150795;ies_id=IESPGM.PTET51.1.1.142964;ies_left_dist=-576;ies_min_dist=576;ies_right_dist=-794;junction_seq=tatgaatattcttaaTAttaatataaagaatc;read_names=J00121:27:H3GGKBBXX:5:1228:28503:2035;sequence=TATTAAAAAAATTTTATAATTGTGTAATCCAAGACAGTAAAAATATAATTATTTATAAATGTATAAGTTTTTATCATTAAATATTAATAAAGAAAAAGGCAATTTTAAATTGTATCAATGTTATTTATATATAATCTATATTTTTTGATTTTTTAGGTGTATGCAAATTTTAATATTAATATTTATTTATTGAATGAGTTTCAGAATCTTTTTTTTTAATCATAATATTTCTATTAATTATTATCAATACACATATATTGTTAAAATTAATTTGGACATGATACAAATGTTTTTAGATTCTTATTTTTAAAACTACATATTTATA;start=150471;subtype=MAC;support_ref=55;support_variant=1;type=CRYPTIC;
scaffold51_1_with_IES	MILORD	internal_eliminated_sequence	150471	150599	.	.	.	ID=MILORD.1.150471.150599;Name=MILORD.1.150471.150599;bounded_by_ta=TRUE;common_boundary=None;end=150599;ies_id=IESPGM.PTET51.1.1.142964;ies_left_dist=-576;ies_min_dist=576;ies_right_dist=-598;junction_seq=tatgaatattcttaaTAtaatctatatttttt;read_names=J00121:27:H3GGKBBXX:5:2205:29751:36024;sequence=TATTAAAAAAATTTTATAATTGTGTAATCCAAGACAGTAAAAATATAATTATTTATAAATGTATAAGTTTTTATCATTAAATATTAATAAAGAAAAAGGCAATTTTAAATTGTATCAATGTTATTTATA;start=150471;subtype=MAC;support_ref=55;support_variant=1;type=CRYPTIC;
scaffold51_1_with_IES	MILORD	internal_eliminated_sequence	150471	150793	.	.	.	ID=MILORD.1.150471.150793;Name=MILORD.1.150471.150793;bounded_by_ta=TRUE;common_boundary=None;end=150793;ies_id=IESPGM.PTET51.1.1.142964;ies_left_dist=-576;ies_min_dist=576;ies_right_dist=-792;junction_seq=tatgaatattcttaaTAtattaatataaagaa;read_names=J00121:27:H3GGKBBXX:5:2116:14316:20428;sequence=TATTAAAAAAATTTTATAATTGTGTAATCCAAGACAGTAAAAATATAATTATTTATAAATGTATAAGTTTTTATCATTAAATATTAATAAAGAAAAAGGCAATTTTAAATTGTATCAATGTTATTTATATATAATCTATATTTTTTGATTTTTTAGGTGTATGCAAATTTTAATATTAATATTTATTTATTGAATGAGTTTCAGAATCTTTTTTTTTAATCATAATATTTCTATTAATTATTATCAATACACATATATTGTTAAAATTAATTTGGACATGATACAAATGTTTTTAGATTCTTATTTTTAAAACTACATATTTA;start=150471;subtype=MAC;support_ref=55;support_variant=1;type=CRYPTIC;
scaffold51_1_with_IES	MILORD	internal_eliminated_sequence	150520	150793	.	.	.	ID=MILORD.1.150520.150793;Name=MILORD.1.150520.150793;bounded_by_ta=TRUE;common_boundary=None;end=150793;ies_id=IESPGM.PTET51.1.1.142964;ies_left_dist=-625;ies_min_dist=625;ies_right_dist=-792;junction_seq=cagtaaaaatataatTAtattaatataaagaa;read_names=J00121:27:H3GGKBBXX:5:1120:22607:23329;sequence=TATTTATAAATGTATAAGTTTTTATCATTAAATATTAATAAAGAAAAAGGCAATTTTAAATTGTATCAATGTTATTTATATATAATCTATATTTTTTGATTTTTTAGGTGTATGCAAATTTTAATATTAATATTTATTTATTGAATGAGTTTCAGAATCTTTTTTTTTAATCATAATATTTCTATTAATTATTATCAATACACATATATTGTTAAAATTAATTTGGACATGATACAAATGTTTTTAGATTCTTATTTTTAAAACTACATATTTA;start=150520;subtype=MAC;support_ref=37;support_variant=1;type=CRYPTIC;
scaffold51_1_with_IES	MILORD	internal_eliminated_sequence	150552	150795	.	.	.	ID=MILORD.1.150552.150795;Name=MILORD.1.150552.150795;bounded_by_ta=TRUE;common_boundary=None;end=150795;ies_id=IESPGM.PTET51.1.1.142964;ies_left_dist=-657;ies_min_dist=657;ies_right_dist=-794;junction_seq=gtttttatcattaaaTAttaatataaagaatc;read_names=J00121:27:H3GGKBBXX:5:1215:19705:2017;sequence=TATTAATAAAGAAAAAGGCAATTTTAAATTGTATCAATGTTATTTATATATAATCTATATTTTTTGATTTTTTAGGTGTATGCAAATTTTAATATTAATATTTATTTATTGAATGAGTTTCAGAATCTTTTTTTTTAATCATAATATTTCTATTAATTATTATCAATACACATATATTGTTAAAATTAATTTGGACATGATACAAATGTTTTTAGATTCTTATTTTTAAAACTACATATTTATA;start=150552;subtype=MAC;support_ref=25;support_variant=1;type=CRYPTIC;
scaffold51_1_with_IES	MILORD	internal_eliminated_sequence	150592	150787	.	.	.	ID=MILORD.1.150592.150787;Name=MILORD.1.150592.150787;bounded_by_ta=TRUE;common_boundary=None;end=150787;ies_id=IESPGM.PTET51.1.1.142964;ies_left_dist=-697;ies_min_dist=697;ies_right_dist=-786;junction_seq=aaattgtatcaatgtTAtttatatattaatat;read_names=J00121:27:H3GGKBBXX:5:2128:7009:24929,J00121:27:H3GGKBBXX:5:1119:24870:18880,J00121:27:H3GGKBBXX:5:2220:24028:34934;sequence=TATTTATATATAATCTATATTTTTTGATTTTTTAGGTGTATGCAAATTTTAATATTAATATTTATTTATTGAATGAGTTTCAGAATCTTTTTTTTTAATCATAATATTTCTATTAATTATTATCAATACACATATATTGTTAAAATTAATTTGGACATGATACAAATGTTTTTAGATTCTTATTTTTAAAACTACA;start=150592;subtype=MAC;support_ref=26;support_variant=3;type=CRYPTIC;
scaffold51_1_with_IES	MILORD	internal_eliminated_sequence	150598	150803	.	.	.	ID=MILORD.1.150598.150803;Name=MILORD.1.150598.150803;bounded_by_ta=TRUE;common_boundary=None;end=150803;ies_id=IESPGM.PTET51.1.1.142964;ies_left_dist=-703;ies_min_dist=703;ies_right_dist=-802;junction_seq=tatcaatgttatttaTAaagaatcaaaaatca;read_names=J00121:27:H3GGKBBXX:5:2225:21298:39312;sequence=TATATAATCTATATTTTTTGATTTTTTAGGTGTATGCAAATTTTAATATTAATATTTATTTATTGAATGAGTTTCAGAATCTTTTTTTTTAATCATAATATTTCTATTAATTATTATCAATACACATATATTGTTAAAATTAATTTGGACATGATACAAATGTTTTTAGATTCTTATTTTTAAAACTACATATTTATATATTAATA;start=150598;subtype=MAC;support_ref=8;support_variant=1;type=CRYPTIC;
scaffold51_1_with_IES	MILORD	internal_eliminated_sequence	150600	150695	.	.	.	ID=MILORD.1.150600.150695;Name=MILORD.1.150600.150695;bounded_by_ta=TRUE;common_boundary=None;end=150695;ies_id=IESPGM.PTET51.1.1.142964;ies_left_dist=-705;ies_min_dist=694;ies_right_dist=-694;junction_seq=tcaatgttatttataTAtttctattaattatt;read_names=J00121:27:H3GGKBBXX:5:2113:25124:48790;sequence=TATAATCTATATTTTTTGATTTTTTAGGTGTATGCAAATTTTAATATTAATATTTATTTATTGAATGAGTTTCAGAATCTTTTTTTTTAATCATAA;start=150600;subtype=MAC;support_ref=9;support_variant=1;type=CRYPTIC;
scaffold51_1_with_IES	MILORD	internal_eliminated_sequence	150600	151560	.	.	.	ID=MILORD.1.150600.151560;Name=MILORD.1.150600.151560;bounded_by_ta=TRUE;common_boundary=None;end=151560;ies_id=IESPGM.PTET51.1.1.142964;ies_left_dist=-705;ies_min_dist=705;ies_right_dist=-1559;junction_seq=tcaatgttatttataTAtaaatactatgaaat;read_names=J00121:27:H3GGKBBXX:5:1218:5781:20832;sequence=TATAATCTATATTTTTTGATTTTTTAGGTGTATGCAAATTTTAATATTAATATTTATTTATTGAATGAGTTTCAGAATCTTTTTTTTTAATCATAATATTTCTATTAATTATTATCAATACACATATATTGTTAAAATTAATTTGGACATGATACAAATGTTTTTAGATTCTTATTTTTAAAACTACATATTTATATATTAATATAAAGAATCAAAAATCATAAATATTGTTATCCAAAAATATTTGATCCAATTTATTATGCTAAATAAAAAAATAGACAAACTATTTTAATGGATTTAATCCTTATATTTTTATTAATGAAGTGATTTAGCTGTATATTACAATTCTTAGAAAAATGAATATTAGGTCCAAAAATGCATAGCTCAATATTATAGTTCCACCAATTAGGATTAACATATTGTAATTGAACTATTTGACGCAATTATTTCTAATCTAATATTAATTTTTACTTGATTTAGTACTAATATTGTAAAAAAAAGTAAGACATAATGTGGATTAAAAAAAACAGAATTATTATAAATGTCTTATACTTTCCTTTAAATCTATAAATTGCTTCAAATAACTTAAAGATTATTCTTAAAAATAGCAAAATTATGTAATTGACAATCATAATAGAAGTGAAAGTTTTTTCGATCATCAAAACAGTTTCAAAAAAAGATAATGGAATTAAAATACTTAAAAAAATAGAAAGTTTAAGGAATCTGTAGCTTTTTGTTATAATTGGATCGTCGTAGTAAAATAGGCAAACTATTTCATGAATAAACTAATTATAAATTTTTATTCTTACTTTGATAGAGTTTTAAAAAATTCTTAAGATACTTTGAAAATCGTAAAATTTAATGATATTCTTTTTCTAAAGATTCTTGTTATAAAATGATTCAATAATTTTTGGAATCTCTAATTTTTCTAGTTCATAGTACATGAATATTGAAAACACTA;start=150600;subtype=MAC;support_ref=9;support_variant=1;type=CRYPTIC;
scaffold51_1_with_IES	MILORD	internal_eliminated_sequence	152524	152549	.	.	.	ID=MILORD.1.152524.152549;Name=MILORD.1.152524.152549;bounded_by_ta=TRUE;common_boundary=Both;end=152549;ies_id=IESPGM.PTET51.1.1.145486;ies_left_dist=0;ies_min_dist=0;ies_right_dist=0;junction_seq=aagcagtggaatggtTAattaaaattagtttt;read_names=J00121:27:H3GGKBBXX:5:2107:16427:42970,J00121:27:H3GGKBBXX:5:2217:24708:12691,J00121:27:H3GGKBBXX:5:1108:30969:22626,J00121:27:H3GGKBBXX:5:1122:23865:45520,J00121:27:H3GGKBBXX:5:2122:10724:39981,J00121:27:H3GGKBBXX:5:2103:6725:13113,J00121:27:H3GGKBBXX:5:2212:15016:45942,J00121:27:H3GGKBBXX:5:2112:13677:28534,J00121:27:H3GGKBBXX:5:1219:7415:28657,J00121:27:H3GGKBBXX:5:2225:16853:5024,J00121:27:H3GGKBBXX:5:1212:10825:30591,J00121:27:H3GGKBBXX:5:1217:13555:20199,J00121:27:H3GGKBBXX:5:2222:19887:33844,J00121:27:H3GGKBBXX:5:1203:24119:36218,J00121:27:H3GGKBBXX:5:1227:11140:22239,J00121:27:H3GGKBBXX:5:2115:14752:27690,J00121:27:H3GGKBBXX:5:1204:22912:41932,J00121:27:H3GGKBBXX:5:1114:13849:6958,J00121:27:H3GGKBBXX:5:1121:28676:21676,J00121:27:H3GGKBBXX:5:2227:29447:9297,J00121:27:H3GGKBBXX:5:2128:22293:40860,J00121:27:H3GGKBBXX:5:1227:10419:23346,J00121:27:H3GGKBBXX:5:2204:10338:9561,J00121:27:H3GGKBBXX:5:1112:14610:7644,J00121:27:H3GGKBBXX:5:2105:29031:39488,J00121:27:H3GGKBBXX:5:2219:12631:2879,J00121:27:H3GGKBBXX:5:1114:21694:27584,J00121:27:H3GGKBBXX:5:1210:5649:34881,J00121:27:H3GGKBBXX:5:1110:7283:28850,J00121:27:H3GGKBBXX:5:2120:15869:1877,J00121:27:H3GGKBBXX:5:1227:29122:14713,J00121:27:H3GGKBBXX:5:1228:19674:30872,J00121:27:H3GGKBBXX:5:2205:3640:31611,J00121:27:H3GGKBBXX:5:1128:28300:15680,J00121:27:H3GGKBBXX:5:2223:15453:20603;sequence=TATGAATAATTTAGATATTTTAATTG;start=152524;subtype=IES;support_ref=90;support_variant=35;type=IES;
scaffold51_1_with_IES	MILORD	internal_eliminated_sequence	153207	153233	.	.	.	ID=MILORD.1.153207.153233;Name=MILORD.1.153207.153233;bounded_by_ta=TRUE;common_boundary=Both;end=153233;ies_id=IESPGM.PTET51.1.1.146143;ies_left_dist=0;ies_min_dist=0;ies_right_dist=0;junction_seq=attagctaggcattaTAtcgtttgtaaattat;read_names=J00121:27:H3GGKBBXX:5:1122:5375:47489,J00121:27:H3GGKBBXX:5:2208:20547:44201,J00121:27:H3GGKBBXX:5:1218:20618:25087,J00121:27:H3GGKBBXX:5:1102:25621:19619,J00121:27:H3GGKBBXX:5:2126:16305:25879,J00121:27:H3GGKBBXX:5:1222:18781:16594,J00121:27:H3GGKBBXX:5:1115:11749:46434,J00121:27:H3GGKBBXX:5:1105:23064:7767,J00121:27:H3GGKBBXX:5:2105:18426:8066,J00121:27:H3GGKBBXX:5:2205:28787:45045,J00121:27:H3GGKBBXX:5:1204:26798:8963,J00121:27:H3GGKBBXX:5:2206:29508:33352,J00121:27:H3GGKBBXX:5:1114:21663:43568,J00121:27:H3GGKBBXX:5:1227:19410:9877,J00121:27:H3GGKBBXX:5:2105:18456:7380,J00121:27:H3GGKBBXX:5:2213:19329:47788,J00121:27:H3GGKBBXX:5:2113:25926:24612,J00121:27:H3GGKBBXX:5:2208:27783:9754,J00121:27:H3GGKBBXX:5:2124:23054:28287,J00121:27:H3GGKBBXX:5:1111:26585:22801,J00121:27:H3GGKBBXX:5:2225:20760:5745;sequence=TATAGTGAAAGAAAATCAAATAAATTG;start=153207;subtype=IES;support_ref=3;support_variant=21;type=IES;
scaffold51_1_with_IES	MILORD	internal_eliminated_sequence	153343	153370	.	.	.	ID=MILORD.1.153343.153370;Name=MILORD.1.153343.153370;bounded_by_ta=TRUE;common_boundary=Both;end=153370;ies_id=IESPGM.PTET51.1.1.146252;ies_left_dist=0;ies_min_dist=0;ies_right_dist=0;junction_seq=atattaaggttcaagTAtctttattacttcaa;read_names=J00121:27:H3GGKBBXX:5:2106:4807:8664,J00121:27:H3GGKBBXX:5:2219:9171:20656,J00121:27:H3GGKBBXX:5:2107:21349:47243,J00121:27:H3GGKBBXX:5:2119:15625:32367,J00121:27:H3GGKBBXX:5:2206:15645:18124,J00121:27:H3GGKBBXX:5:1127:31335:32754,J00121:27:H3GGKBBXX:5:1222:12439:26740,J00121:27:H3GGKBBXX:5:2224:10490:7433,J00121:27:H3GGKBBXX:5:1104:23744:30609,J00121:27:H3GGKBBXX:5:1205:18223:24876,J00121:27:H3GGKBBXX:5:2213:15828:13412,J00121:27:H3GGKBBXX:5:2207:13504:25632,J00121:27:H3GGKBBXX:5:1226:31619:25896,J00121:27:H3GGKBBXX:5:1107:27154:46645,J00121:27:H3GGKBBXX:5:1119:27671:38046,J00121:27:H3GGKBBXX:5:1220:13393:26318,J00121:27:H3GGKBBXX:5:1218:29620:6888,J00121:27:H3GGKBBXX:5:1205:24505:29712,J00121:27:H3GGKBBXX:5:1210:23378:17702,J00121:27:H3GGKBBXX:5:1116:15554:29466,J00121:27:H3GGKBBXX:5:1107:21947:39734,J00121:27:H3GGKBBXX:5:2220:10693:43480,J00121:27:H3GGKBBXX:5:1118:12540:19531,J00121:27:H3GGKBBXX:5:2113:28310:22977,J00121:27:H3GGKBBXX:5:1222:9516:21606,J00121:27:H3GGKBBXX:5:2111:13250:22133,J00121:27:H3GGKBBXX:5:1217:15199:30820,J00121:27:H3GGKBBXX:5:2118:27559:38838,J00121:27:H3GGKBBXX:5:2202:19238:26705,J00121:27:H3GGKBBXX:5:1207:4909:23399,J00121:27:H3GGKBBXX:5:2210:15788:48649,J00121:27:H3GGKBBXX:5:2225:11525:6167,J00121:27:H3GGKBBXX:5:2207:23683:14607,J00121:27:H3GGKBBXX:5:1102:3224:8523,J00121:27:H3GGKBBXX:5:1203:7385:33000,J00121:27:H3GGKBBXX:5:1122:23520:28112,J00121:27:H3GGKBBXX:5:1126:8887:17139;sequence=TATGGTTAGACATATCAAATATGAATTG;start=153343;subtype=IES;support_ref=0;support_variant=37;type=IES;
scaffold51_1_with_IES	MILORD	internal_eliminated_sequence	153610	153890	.	.	.	ID=MILORD.1.153610.153890;Name=MILORD.1.153610.153890;bounded_by_ta=TRUE;common_boundary=Both;end=153890;ies_id=IESPGM.PTET51.1.1.146491;ies_left_dist=0;ies_min_dist=0;ies_right_dist=0;junction_seq=cattccaacaccataTActataaggcttgaca;read_names=J00121:27:H3GGKBBXX:5:2224:6766:6536,J00121:27:H3GGKBBXX:5:2222:14580:26265,J00121:27:H3GGKBBXX:5:2214:22495:26793,J00121:27:H3GGKBBXX:5:1219:17421:35057,J00121:27:H3GGKBBXX:5:2110:5842:15487,J00121:27:H3GGKBBXX:5:2115:10551:35286,J00121:27:H3GGKBBXX:5:1115:18335:25808,J00121:27:H3GGKBBXX:5:2110:13738:11935,J00121:27:H3GGKBBXX:5:2213:28595:11055,J00121:27:H3GGKBBXX:5:1114:11048:44306,J00121:27:H3GGKBBXX:5:2224:10439:37871,J00121:27:H3GGKBBXX:5:2120:2503:9561,J00121:27:H3GGKBBXX:5:1220:6756:34125,J00121:27:H3GGKBBXX:5:2225:3711:47841,J00121:27:H3GGKBBXX:5:2213:23419:7890,J00121:27:H3GGKBBXX:5:2109:12845:19355,J00121:27:H3GGKBBXX:5:2209:15453:19267,J00121:27:H3GGKBBXX:5:2207:29285:6906,J00121:27:H3GGKBBXX:5:1203:18538:9948,J00121:27:H3GGKBBXX:5:2209:21481:11003,J00121:27:H3GGKBBXX:5:1213:23906:24947,J00121:27:H3GGKBBXX:5:1217:13372:38451,J00121:27:H3GGKBBXX:5:2106:7679:30907,J00121:27:H3GGKBBXX:5:2113:27996:8752,J00121:27:H3GGKBBXX:5:2206:25692:38627,J00121:27:H3GGKBBXX:5:1215:23703:38662,J00121:27:H3GGKBBXX:5:1122:8937:46416,J00121:27:H3GGKBBXX:5:1208:20689:23944,J00121:27:H3GGKBBXX:5:1228:25012:18634,J00121:27:H3GGKBBXX:5:2214:3478:1789,J00121:27:H3GGKBBXX:5:1113:12033:17808,J00121:27:H3GGKBBXX:5:2221:12916:33475,J00121:27:H3GGKBBXX:5:2214:5700:30187,J00121:27:H3GGKBBXX:5:1207:15625:46504,J00121:27:H3GGKBBXX:5:1117:26413:30943,J00121:27:H3GGKBBXX:5:1118:29011:17403,J00121:27:H3GGKBBXX:5:2101:16234:45379,J00121:27:H3GGKBBXX:5:1123:23013:42179,J00121:27:H3GGKBBXX:5:2117:13321:11038,J00121:27:H3GGKBBXX:5:2105:18517:13957,J00121:27:H3GGKBBXX:5:1215:9902:36974,J00121:27:H3GGKBBXX:5:1114:20567:7169,J00121:27:H3GGKBBXX:5:1212:15290:36780,J00121:27:H3GGKBBXX:5:2209:21115:10194,J00121:27:H3GGKBBXX:5:1210:5071:48649,J00121:27:H3GGKBBXX:5:2219:19624:4971,J00121:27:H3GGKBBXX:5:1117:9404:12269;sequence=TATCATCGATTCATATTTTGAACTTTCATACAAATTTATTGTTTTTTTTTAAAATACTAATAATAATAAATTTTCAATTTTTGTTAGATCTAAAAGTTAATTAATTCTTTTCAAAACAAGATTTTCTTTAGAAAATTCAACTGATATATTTTTTAATTTAAAATCAAACAAAAAAATGAATTTAATTCAAAAAAATCAAATTTAGACCAAAAAATTAAAATCAATGCCAATTCTTTTTTATAAAGTACTCTGAAAATCATATGCATTTTTGAACTGCACAA;start=153610;subtype=IES;support_ref=14;support_variant=47;type=IES;
scaffold51_1_with_IES	MILORD	internal_eliminated_sequence	154218	154244	.	.	.	ID=MILORD.1.154218.154244;Name=MILORD.1.154218.154244;bounded_by_ta=TRUE;common_boundary=Both;end=154244;ies_id=IESPGM.PTET51.1.1.146818;ies_left_dist=0;ies_min_dist=0;ies_right_dist=0;junction_seq=tatccattttaaatgTAtatgcagtatttggt;read_names=J00121:27:H3GGKBBXX:5:2128:27072:31769,J00121:27:H3GGKBBXX:5:2218:24951:15610,J00121:27:H3GGKBBXX:5:2208:12378:12146,J00121:27:H3GGKBBXX:5:1123:15716:37589,J00121:27:H3GGKBBXX:5:2108:12855:41739,J00121:27:H3GGKBBXX:5:2213:19309:38468,J00121:27:H3GGKBBXX:5:1123:15666:37642,J00121:27:H3GGKBBXX:5:2205:29802:14730,J00121:27:H3GGKBBXX:5:2102:28737:17491,J00121:27:H3GGKBBXX:5:1213:29518:25562,J00121:27:H3GGKBBXX:5:1117:27854:17438,J00121:27:H3GGKBBXX:5:2125:24373:19918,J00121:27:H3GGKBBXX:5:1213:28970:25914,J00121:27:H3GGKBBXX:5:1211:8075:19038,J00121:27:H3GGKBBXX:5:2128:11850:41475,J00121:27:H3GGKBBXX:5:1107:18456:26090,J00121:27:H3GGKBBXX:5:1125:24353:37607,J00121:27:H3GGKBBXX:5:2212:13200:11671,J00121:27:H3GGKBBXX:5:1107:18365:26248,J00121:27:H3GGKBBXX:5:1110:18193:38187,J00121:27:H3GGKBBXX:5:2109:27884:38697,J00121:27:H3GGKBBXX:5:2123:19512:23452,J00121:27:H3GGKBBXX:5:1122:15402:38943,J00121:27:H3GGKBBXX:5:2215:4097:38732,J00121:27:H3GGKBBXX:5:2120:26626:13728;sequence=TATAATAATTGTTTTATTCTAACACTA;start=154218;subtype=IES;support_ref=114;support_variant=25;type=IES;
scaffold51_1_with_IES	MILORD	internal_eliminated_sequence	154801	154826	.	.	.	ID=MILORD.1.154801.154826;Name=MILORD.1.154801.154826;bounded_by_ta=TRUE;common_boundary=Both;end=154826;ies_id=IESPGM.PTET51.1.1.147374;ies_left_dist=0;ies_min_dist=0;ies_right_dist=0;junction_seq=taaactatattgaggTAtatcatactcaatta;read_names=J00121:27:H3GGKBBXX:5:1120:28381:26934,J00121:27:H3GGKBBXX:5:2216:3843:15926,J00121:27:H3GGKBBXX:5:1101:8866:10669,J00121:27:H3GGKBBXX:5:2221:24799:48649,J00121:27:H3GGKBBXX:5:1227:15097:41651,J00121:27:H3GGKBBXX:5:1216:19238:29554,J00121:27:H3GGKBBXX:5:2226:14448:16190,J00121:27:H3GGKBBXX:5:2223:17553:36517,J00121:27:H3GGKBBXX:5:1118:24048:25615,J00121:27:H3GGKBBXX:5:2109:23013:45273,J00121:27:H3GGKBBXX:5:2204:11586:18898,J00121:27:H3GGKBBXX:5:1212:15574:33369,J00121:27:H3GGKBBXX:5:2104:21125:29835,J00121:27:H3GGKBBXX:5:1219:11941:9350,J00121:27:H3GGKBBXX:5:1212:12733:9913,J00121:27:H3GGKBBXX:5:1215:9394:15944,J00121:27:H3GGKBBXX:5:1102:11820:15961,J00121:27:H3GGKBBXX:5:2123:32360:42548,J00121:27:H3GGKBBXX:5:1119:12297:2826,J00121:27:H3GGKBBXX:5:2109:20537:37114,J00121:27:H3GGKBBXX:5:2212:10044:46926,J00121:27:H3GGKBBXX:5:2103:4005:45502,J00121:27:H3GGKBBXX:5:1219:21542:15293,J00121:27:H3GGKBBXX:5:2107:18243:49107,J00121:27:H3GGKBBXX:5:1210:8674:19126,J00121:27:H3GGKBBXX:5:1225:8988:36130,J00121:27:H3GGKBBXX:5:2203:26362:41124,J00121:27:H3GGKBBXX:5:2206:18903:10405,J00121:27:H3GGKBBXX:5:1110:10480:3160,J00121:27:H3GGKBBXX:5:1221:8785:41053,J00121:27:H3GGKBBXX:5:1225:30614:37343,J00121:27:H3GGKBBXX:5:1113:12246:44482,J00121:27:H3GGKBBXX:5:2203:6076:41176,J00121:27:H3GGKBBXX:5:2206:27052:40069,J00121:27:H3GGKBBXX:5:1227:26250:47928,J00121:27:H3GGKBBXX:5:1227:11414:4321,J00121:27:H3GGKBBXX:5:1122:23612:41563,J00121:27:H3GGKBBXX:5:1108:17675:30679,J00121:27:H3GGKBBXX:5:2102:26514:45748,J00121:27:H3GGKBBXX:5:1127:9962:12673,J00121:27:H3GGKBBXX:5:2223:27174:27057,J00121:27:H3GGKBBXX:5:2226:23774:37695,J00121:27:H3GGKBBXX:5:2124:14184:20093,J00121:27:H3GGKBBXX:5:2102:23186:11882,J00121:27:H3GGKBBXX:5:1105:27001:7275,J00121:27:H3GGKBBXX:5:2221:4777:22010,J00121:27:H3GGKBBXX:5:1104:13119:15469,J00121:27:H3GGKBBXX:5:1111:16812:15680,J00121:27:H3GGKBBXX:5:2106:7385:7222,J00121:27:H3GGKBBXX:5:2207:9019:28164,J00121:27:H3GGKBBXX:5:2120:22100:30292,J00121:27:H3GGKBBXX:5:2119:6553:33492,J00121:27:H3GGKBBXX:5:1103:9688:22749,J00121:27:H3GGKBBXX:5:2119:8379:11864,J00121:27:H3GGKBBXX:5:2205:31071:17561,J00121:27:H3GGKBBXX:5:2216:19207:7240,J00121:27:H3GGKBBXX:5:1221:8795:41000,J00121:27:H3GGKBBXX:5:1204:20709:7275,J00121:27:H3GGKBBXX:5:1117:10663:18634,J00121:27:H3GGKBBXX:5:1107:20151:27479,J00121:27:H3GGKBBXX:5:1112:11738:5939,J00121:27:H3GGKBBXX:5:2106:28676:30925,J00121:27:H3GGKBBXX:5:1206:24982:3248,J00121:27:H3GGKBBXX:5:1226:16356:30327,J00121:27:H3GGKBBXX:5:2106:7436:6958,J00121:27:H3GGKBBXX:5:1215:6593:44605;sequence=TACATTTATTTGTATTATTTTGACTA;start=154801;subtype=IES;support_ref=0;support_variant=66;type=IES;
scaffold51_1_with_IES	MILORD	internal_eliminated_sequence	155095	155138	.	.	.	ID=MILORD.1.155095.155138;Name=MILORD.1.155095.155138;bounded_by_ta=TRUE;common_boundary=Both;end=155138;ies_id=IESPGM.PTET51.1.1.147642;ies_left_dist=0;ies_min_dist=0;ies_right_dist=0;junction_seq=attttctcttaaaacTAtgattaaaaataatt;read_names=J00121:27:H3GGKBBXX:5:1104:24708:47471,J00121:27:H3GGKBBXX:5:2212:7263:45625,J00121:27:H3GGKBBXX:5:1117:28869:34741,J00121:27:H3GGKBBXX:5:1224:18325:1033,J00121:27:H3GGKBBXX:5:2216:10784:32314,J00121:27:H3GGKBBXX:5:2119:7496:44095,J00121:27:H3GGKBBXX:5:1128:14773:15627,J00121:27:H3GGKBBXX:5:2212:29599:18353,J00121:27:H3GGKBBXX:5:2208:23612:45115,J00121:27:H3GGKBBXX:5:2222:11637:5059,J00121:27:H3GGKBBXX:5:1209:4229:7662,J00121:27:H3GGKBBXX:5:2125:19918:12234,J00121:27:H3GGKBBXX:5:2213:22658:42126,J00121:27:H3GGKBBXX:5:2102:31020:39770,J00121:27:H3GGKBBXX:5:2211:21531:11548;sequence=TATAATTGATTCTTGAATTTGAAATATCTTAATTTCTTCAACAA;start=155095;subtype=IES;support_ref=54;support_variant=15;type=IES;
scaffold51_1_with_IES	MILORD	internal_eliminated_sequence	155479	155505	.	.	.	ID=MILORD.1.155479.155505;Name=MILORD.1.155479.155505;bounded_by_ta=TRUE;common_boundary=Both;end=155505;ies_id=IESPGM.PTET51.1.1.147982;ies_left_dist=0;ies_min_dist=0;ies_right_dist=0;junction_seq=taatacgatctcctcTAcataacaaacaatga;read_names=J00121:27:H3GGKBBXX:5:1218:17320:9385,J00121:27:H3GGKBBXX:5:1102:24119:5657,J00121:27:H3GGKBBXX:5:1121:28605:28059,J00121:27:H3GGKBBXX:5:1207:23713:10932,J00121:27:H3GGKBBXX:5:2118:25692:35813,J00121:27:H3GGKBBXX:5:1212:27022:34389,J00121:27:H3GGKBBXX:5:2101:22059:11372,J00121:27:H3GGKBBXX:5:2228:17147:39752,J00121:27:H3GGKBBXX:5:1126:5375:15909;sequence=TATAAAAGATAAAATAAATTTTGTCTA;start=155479;subtype=IES;support_ref=171;support_variant=9;type=IES;
scaffold51_1_with_IES	MILORD	internal_eliminated_sequence	155697	155723	.	.	.	ID=MILORD.1.155697.155723;Name=MILORD.1.155697.155723;bounded_by_ta=TRUE;common_boundary=Both;end=155723;ies_id=IESPGM.PTET51.1.1.148173;ies_left_dist=0;ies_min_dist=0;ies_right_dist=0;junction_seq=gtatttgctcacaagTActacatttattatca;read_names=J00121:27:H3GGKBBXX:5:1225:18355:14906,J00121:27:H3GGKBBXX:5:2202:31243:41950,J00121:27:H3GGKBBXX:5:2219:16498:43937,J00121:27:H3GGKBBXX:5:2114:30492:32103,J00121:27:H3GGKBBXX:5:1118:21491:7785,J00121:27:H3GGKBBXX:5:1217:1580:15311,J00121:27:H3GGKBBXX:5:2227:14570:6730,J00121:27:H3GGKBBXX:5:1201:26951:47876,J00121:27:H3GGKBBXX:5:2117:23865:10387,J00121:27:H3GGKBBXX:5:2128:27478:26881,J00121:27:H3GGKBBXX:5:1120:13321:3512,J00121:27:H3GGKBBXX:5:1225:24880:17913,J00121:27:H3GGKBBXX:5:1218:23257:16049,J00121:27:H3GGKBBXX:5:2220:17939:31593,J00121:27:H3GGKBBXX:5:1102:26758:9104,J00121:27:H3GGKBBXX:5:1121:9770:33580,J00121:27:H3GGKBBXX:5:2213:25834:44253,J00121:27:H3GGKBBXX:5:1217:6380:38539,J00121:27:H3GGKBBXX:5:1210:17320:8857,J00121:27:H3GGKBBXX:5:2201:3742:32455,J00121:27:H3GGKBBXX:5:2122:22719:12339,J00121:27:H3GGKBBXX:5:1106:21136:11530,J00121:27:H3GGKBBXX:5:2227:24688:6994,J00121:27:H3GGKBBXX:5:1112:17350:11724,J00121:27:H3GGKBBXX:5:1122:22739:37695,J00121:27:H3GGKBBXX:5:1219:15016:38416,J00121:27:H3GGKBBXX:5:1111:22008:29536,J00121:27:H3GGKBBXX:5:1104:9455:14959;sequence=TATAAAAAAATTAGCAATTATAAATTA;start=155697;subtype=IES;support_ref=75;support_variant=28;type=IES;
scaffold51_1_with_IES	MILORD	internal_eliminated_sequence	155783	155827	.	.	.	ID=MILORD.1.155783.155827;Name=MILORD.1.155783.155827;bounded_by_ta=TRUE;common_boundary=Both;end=155827;ies_id=IESPGM.PTET51.1.1.148232;ies_left_dist=0;ies_min_dist=0;ies_right_dist=0;junction_seq=ctttcacatgcctatTAttcattttaaaaaaa;read_names=J00121:27:H3GGKBBXX:5:2223:3975:41686,J00121:27:H3GGKBBXX:5:1118:15138:4163,J00121:27:H3GGKBBXX:5:2218:20588:5200,J00121:27:H3GGKBBXX:5:1128:26139:1349,J00121:27:H3GGKBBXX:5:2113:26260:43972;sequence=TATGGTCATTTAAGATTTTTAATTAGAATATTAATTTACCAACCT;start=155783;subtype=IES;support_ref=24;support_variant=5;type=IES;
scaffold51_1_with_IES	MILORD	internal_eliminated_sequence	155939	155987	.	.	.	ID=MILORD.1.155939.155987;Name=MILORD.1.155939.155987;bounded_by_ta=TRUE;common_boundary=Both;end=155987;ies_id=IESPGM.PTET51.1.1.148343;ies_left_dist=0;ies_min_dist=0;ies_right_dist=0;junction_seq=caagttttacattgaTAactacatttctaaca;read_names=J00121:27:H3GGKBBXX:5:2226:28584:6431,J00121:27:H3GGKBBXX:5:1125:24028:14818,J00121:27:H3GGKBBXX:5:2214:15128:7978,J00121:27:H3GGKBBXX:5:1217:28209:3072,J00121:27:H3GGKBBXX:5:1222:7466:30820,J00121:27:H3GGKBBXX:5:1126:7446:32086,J00121:27:H3GGKBBXX:5:2124:30533:30274,J00121:27:H3GGKBBXX:5:1222:15219:20410,J00121:27:H3GGKBBXX:5:2109:24139:17579,J00121:27:H3GGKBBXX:5:1220:6715:40069,J00121:27:H3GGKBBXX:5:1124:27235:34864,J00121:27:H3GGKBBXX:5:1220:26118:3248,J00121:27:H3GGKBBXX:5:1220:5974:31681,J00121:27:H3GGKBBXX:5:2204:2889:30661,J00121:27:H3GGKBBXX:5:1214:16427:44939,J00121:27:H3GGKBBXX:5:2211:12459:45273,J00121:27:H3GGKBBXX:5:2224:24312:30362,J00121:27:H3GGKBBXX:5:1111:8247:48139,J00121:27:H3GGKBBXX:5:1103:15930:9332,J00121:27:H3GGKBBXX:5:1213:28077:1789,J00121:27:H3GGKBBXX:5:2202:22526:2193,J00121:27:H3GGKBBXX:5:1117:2869:26898,J00121:27:H3GGKBBXX:5:2205:5761:3072,J00121:27:H3GGKBBXX:5:1128:6532:47383,J00121:27:H3GGKBBXX:5:2115:16447:37378,J00121:27:H3GGKBBXX:5:1214:23338:27408,J00121:27:H3GGKBBXX:5:2208:20172:12638,J00121:27:H3GGKBBXX:5:2201:14752:33668,J00121:27:H3GGKBBXX:5:1211:17858:34407,J00121:27:H3GGKBBXX:5:1217:27265:30415,J00121:27:H3GGKBBXX:5:2111:25104:19847,J00121:27:H3GGKBBXX:5:1220:25865:2985,J00121:27:H3GGKBBXX:5:1220:7862:31646,J00121:27:H3GGKBBXX:5:2110:26159:5183,J00121:27:H3GGKBBXX:5:2227:10206:16366;sequence=TACATTAAATTACAAAATCTAAAATTTAATATTAAATTATATTATACTG;start=155939;subtype=IES;support_ref=2;support_variant=35;type=IES;
scaffold51_1_with_IES	MILORD	internal_eliminated_sequence	155939	155982	.	.	.	ID=MILORD.1.155939.155982;Name=MILORD.1.155939.155982;bounded_by_ta=TRUE;common_boundary=LEFT;end=155982;ies_id=IESPGM.PTET51.1.1.148343;ies_left_dist=0;ies_min_dist=0;ies_right_dist=5;junction_seq=caagttttacattgaTActgtaactacatttc;read_names=J00121:27:H3GGKBBXX:5:2212:21917:28076;sequence=TACATTAAATTACAAAATCTAAAATTTAATATTAAATTATATTA;start=155939;subtype=PARTIAL_INTERNAL;support_ref=1;support_variant=1;type=ALTERNATIVE;
scaffold51_1_with_IES	MILORD	internal_eliminated_sequence	156523	156551	.	.	.	ID=MILORD.1.156523.156551;Name=MILORD.1.156523.156551;bounded_by_ta=TRUE;common_boundary=Both;end=156551;ies_id=IESPGM.PTET51.1.1.148878;ies_left_dist=0;ies_min_dist=0;ies_right_dist=0;junction_seq=attccaacatcaaagTAaccatctaaacaggg;read_names=J00121:27:H3GGKBBXX:5:2228:12276:1103,J00121:27:H3GGKBBXX:5:2225:15828:8523,J00121:27:H3GGKBBXX:5:1219:12976:9069,J00121:27:H3GGKBBXX:5:1126:8034:41757,J00121:27:H3GGKBBXX:5:2111:18020:7468,J00121:27:H3GGKBBXX:5:2119:2767:41880,J00121:27:H3GGKBBXX:5:2103:9638:26107,J00121:27:H3GGKBBXX:5:2214:6867:2105,J00121:27:H3GGKBBXX:5:2224:19583:16190,J00121:27:H3GGKBBXX:5:2109:31913:5903,J00121:27:H3GGKBBXX:5:1103:16143:6150,J00121:27:H3GGKBBXX:5:1226:27894:34706,J00121:27:H3GGKBBXX:5:2103:26433:43427,J00121:27:H3GGKBBXX:5:2115:16122:32912,J00121:27:H3GGKBBXX:5:1107:7141:32226,J00121:27:H3GGKBBXX:5:2121:20466:32138,J00121:27:H3GGKBBXX:5:1110:26697:8576,J00121:27:H3GGKBBXX:5:1127:10257:38715,J00121:27:H3GGKBBXX:5:2222:2899:32297,J00121:27:H3GGKBBXX:5:1127:7994:15240,J00121:27:H3GGKBBXX:5:1209:20496:40807,J00121:27:H3GGKBBXX:5:1216:23591:34002,J00121:27:H3GGKBBXX:5:1213:22952:27760,J00121:27:H3GGKBBXX:5:2202:24698:31804,J00121:27:H3GGKBBXX:5:2227:26656:32701;sequence=TATGATTTAACTACAGTGTAATTTAATTA;start=156523;subtype=IES;support_ref=6;support_variant=25;type=IES;
scaffold51_1_with_IES	MILORD	internal_eliminated_sequence	156883	157001	.	.	.	ID=MILORD.1.156883.157001;Name=MILORD.1.156883.157001;bounded_by_ta=TRUE;common_boundary=Both;end=157001;ies_id=IESPGM.PTET51.1.1.149209;ies_left_dist=0;ies_min_dist=0;ies_right_dist=0;junction_seq=attgcttagttgaagTAttaaaataataacca;read_names=J00121:27:H3GGKBBXX:5:1222:8684:26388,J00121:27:H3GGKBBXX:5:1117:13930:10932,J00121:27:H3GGKBBXX:5:1106:9323:17755,J00121:27:H3GGKBBXX:5:1110:18162:8031,J00121:27:H3GGKBBXX:5:1202:7943:46100,J00121:27:H3GGKBBXX:5:2216:21054:38082,J00121:27:H3GGKBBXX:5:1101:20851:37027,J00121:27:H3GGKBBXX:5:2102:18101:12251,J00121:27:H3GGKBBXX:5:2203:13839:37677,J00121:27:H3GGKBBXX:5:1228:5244:14941,J00121:27:H3GGKBBXX:5:1209:20070:25861,J00121:27:H3GGKBBXX:5:1220:15554:29044,J00121:27:H3GGKBBXX:5:1215:11485:35813,J00121:27:H3GGKBBXX:5:1227:7172:15434,J00121:27:H3GGKBBXX:5:1112:17168:42636,J00121:27:H3GGKBBXX:5:2114:18893:28885,J00121:27:H3GGKBBXX:5:2219:5944:44324,J00121:27:H3GGKBBXX:5:2119:28940:23399,J00121:27:H3GGKBBXX:5:1225:23663:25263,J00121:27:H3GGKBBXX:5:2123:15828:4936,J00121:27:H3GGKBBXX:5:2219:4909:44922,J00121:27:H3GGKBBXX:5:1113:7547:5323,J00121:27:H3GGKBBXX:5:1226:9019:10616,J00121:27:H3GGKBBXX:5:1102:11586:8523,J00121:27:H3GGKBBXX:5:1227:25895:37255,J00121:27:H3GGKBBXX:5:2211:6979:28358,J00121:27:H3GGKBBXX:5:2219:2625:13253,J00121:27:H3GGKBBXX:5:1116:24413:23188,J00121:27:H3GGKBBXX:5:1122:12023:4040,J00121:27:H3GGKBBXX:5:1215:17269:31664,J00121:27:H3GGKBBXX:5:2123:23571:3231,J00121:27:H3GGKBBXX:5:1218:22587:20726,J00121:27:H3GGKBBXX:5:1203:24068:28393,J00121:27:H3GGKBBXX:5:1217:21044:2967,J00121:27:H3GGKBBXX:5:2108:12560:22837,J00121:27:H3GGKBBXX:5:1218:14955:34547,J00121:27:H3GGKBBXX:5:2114:30553:22854,J00121:27:H3GGKBBXX:5:2219:12814:24859,J00121:27:H3GGKBBXX:5:1217:19918:35374;sequence=TACAGAAAATATATTTTTGTTGAAGAATTCTTGTTGATTTATTGAATTACAATATTAAAGAGAGACTTCTAATTTACAGATTACATTCATGAATCAATTTATTTTACATGAATCTAGTG;start=156883;subtype=IES;support_ref=76;support_variant=39;type=IES;
scaffold51_1_with_IES	MILORD	internal_eliminated_sequence	156957	157001	.	.	.	ID=MILORD.1.156957.157001;Name=MILORD.1.156957.157001;bounded_by_ta=TRUE;common_boundary=RIGHT;end=157001;ies_id=IESPGM.PTET51.1.1.149209;ies_left_dist=-74;ies_min_dist=0;ies_right_dist=0;junction_seq=gagagacttctaattTAttaaaataataacca;read_names=J00121:27:H3GGKBBXX:5:1220:10500:15117,J00121:27:H3GGKBBXX:5:1214:4310:30485;sequence=TACAGATTACATTCATGAATCAATTTATTTTACATGAATCTAGTG;start=156957;subtype=PARTIAL_INTERNAL;support_ref=72;support_variant=2;type=ALTERNATIVE;
scaffold51_1_with_IES	MILORD	internal_eliminated_sequence	158233	158598	.	.	.	ID=MILORD.1.158233.158598;Name=MILORD.1.158233.158598;bounded_by_ta=TRUE;common_boundary=LEFT;end=158598;ies_id=IESPGM.PTET51.1.1.150440;ies_left_dist=0;ies_min_dist=0;ies_right_dist=-241;junction_seq=agcaagtacaagttgTAactatagatattttc;read_names=J00121:27:H3GGKBBXX:5:2103:32552:8559;sequence=TATTATAGAATGAAATAGATTTTAATTTTATCAAATTTTAAGAATGTAGGCTTTTTTCTTTTATTGTAATGAGGCTAAGATATGAACATAAAATTCAAAAATTATTCTTAATTATTACTTAGCAATACCTTACTAAATTCTCTTATCTTGGTCCCAGCATGAATCACATTCTGAAGAGGAACGTCCCTTGCAAACCAAACAAGAATAATGACAAACTATTTTTAATCTAGATGATTACCAGAACAAAATTATTGACTTAAATAAGTATCATATTTTCATTGTGTTGTATCATAATTTAAAATTTGATATATTATTTATTGTATTATTTTAAAAAAGTATTATTCTTTTGTAATTTAATAACGATAA;start=158233;subtype=PARTIAL_EXTERNAL;support_ref=24;support_variant=1;type=ALTERNATIVE;
scaffold51_1_with_IES	MILORD	internal_eliminated_sequence	158233	159791	.	.	.	ID=MILORD.1.158233.159791;Name=MILORD.1.158233.159791;bounded_by_ta=TRUE;common_boundary=LEFT;end=159791;ies_id=IESPGM.PTET51.1.1.150440;ies_left_dist=0;ies_min_dist=0;ies_right_dist=-1434;junction_seq=agcaagtacaagttgTAcaataacaatatact;read_names=J00121:27:H3GGKBBXX:5:2109:13484:2105,J00121:27:H3GGKBBXX:5:1227:24850:36183,J00121:27:H3GGKBBXX:5:2206:29234:9385;sequence=TATTATAGAATGAAATAGATTTTAATTTTATCAAATTTTAAGAATGTAGGCTTTTTTCTTTTATTGTAATGAGGCTAAGATATGAACATAAAATTCAAAAATTATTCTTAATTATTACTTAGCAATACCTTACTAAATTCTCTTATCTTGGTCCCAGCATGAATCACATTCTGAAGAGGAACGTCCCTTGCAAACCAAACAAGAATAATGACAAACTATTTTTAATCTAGATGATTACCAGAACAAAATTATTGACTTAAATAAGTATCATATTTTCATTGTGTTGTATCATAATTTAAAATTTGATATATTATTTATTGTATTATTTTAAAAAAGTATTATTCTTTTGTAATTTAATAACGATAATAACTATAGATATTTTCAAGCCTTAAAGTTTAGTTTTGCACAGGCAAGTGTTTCCATTTAAATATTTTTCTGGTTGACATGAGGTAGGAAGATTTAAATTAATTTGTTTATACAATTAGTTGAAGAAGTCTTACACTCATAACAAAGATTACTACAAGCTGAAAAACATTATAGTTTAATACCTTAACATTCTGGGAGTCCACTATCAAAATATTTCTGAGAGCACTAACACTCTCCTTAATTATTTAAAAATCTTCCGGTTGAGGAAATACAAGATGTACATTAATTTGATTAACCTCCACTACATGTCAAGCATGTATAGAGAAATCTTACAATTTTAATTAACTATATTATGACAAGCTAAAATAAATTTAGTCACTACCTATGCATATGGGATTTTCAGGTTAATCCAAGTATTTAGGAGGACACAAACAAGAATTATTAACTCCAAGATCTCGAAACGAGAAATCTGGACAACTATCGCAATTATCTATTGACCCACTACATGAAGCACATCTATATGAGCATTCTATAAATCATTTATTTTGATACTTAAGCAAATTTAATCTCCAATTTATTTTTCTAAGTGTCCATCTTTGCAAACACATTAATTTGCTTTAACTATTCTATTGCTTTGATTTGAACAAGTTATACAATTATCTATTTGAGAACCAAAACAGGTATTGCATGCATAATAGCATTCTTAAGTTATCAATAGTATTACTTTAACATTGTAATTCACCTACATCGTAGTACCCAAAAGGACATTCACATTTAGATATTATTAATTATCTGTAGTTTAAGTCACAAGTTAAACAATTAGTTTTTTCTATCCCATTACATGTTTTACAAGTAAAGTGACATTCCAAGCATTCTAATTAGGCTTGATCACTATAATAGTGAGAGTCCTTGCAAAAACATTTAAATGTTGCACCAACTCTATCAGGTGCTCTTGTTGAAGGACAGGCAGTACAAGAATCTTCTCCAGCAGTAAGACAATTTGTACATGAGTGAAAACAAGCCACTAAATATGATACTCATTTTTATTATCTAATTAAAATCACAATTTCGATTTTATTTCTTTTTGTTTATAATACAATTTACAATTTTAAATTCATATTTCGGATAATAAGTAAGTAATTAAAATATGAAATTGTTAGGAAATAAATTGCTTATTATTTATTCTTTAATAA;start=158233;subtype=PARTIAL_EXTERNAL;support_ref=48;support_variant=3;type=ALTERNATIVE;
scaffold51_1_with_IES	MILORD	internal_eliminated_sequence	158233	158357	.	.	.	ID=MILORD.1.158233.158357;Name=MILORD.1.158233.158357;bounded_by_ta=TRUE;common_boundary=Both;end=158357;ies_id=IESPGM.PTET51.1.1.150440;ies_left_dist=0;ies_min_dist=0;ies_right_dist=0;junction_seq=agcaagtacaagttgTAccttactaaattctc;read_names=J00121:27:H3GGKBBXX:5:1106:12905:20515,J00121:27:H3GGKBBXX:5:1220:12225:15047,J00121:27:H3GGKBBXX:5:1120:4949:40983,J00121:27:H3GGKBBXX:5:1118:26636:46205,J00121:27:H3GGKBBXX:5:2227:6248:8840,J00121:27:H3GGKBBXX:5:2121:16904:40420,J00121:27:H3GGKBBXX:5:1108:11789:34055,J00121:27:H3GGKBBXX:5:2103:29914:41651,J00121:27:H3GGKBBXX:5:1216:23307:39348,J00121:27:H3GGKBBXX:5:2103:4767:2580,J00121:27:H3GGKBBXX:5:1119:7720:9491,J00121:27:H3GGKBBXX:5:1209:28696:2088,J00121:27:H3GGKBBXX:5:1209:12185:3090,J00121:27:H3GGKBBXX:5:2212:25124:18335,J00121:27:H3GGKBBXX:5:1224:15280:20340,J00121:27:H3GGKBBXX:5:1119:6187:12181,J00121:27:H3GGKBBXX:5:1225:13798:29026,J00121:27:H3GGKBBXX:5:2107:8156:3565,J00121:27:H3GGKBBXX:5:2109:19380:28358,J00121:27:H3GGKBBXX:5:2223:19299:47419,J00121:27:H3GGKBBXX:5:1228:25428:35778,J00121:27:H3GGKBBXX:5:1102:10642:18282,J00121:27:H3GGKBBXX:5:2226:21085:28674,J00121:27:H3GGKBBXX:5:2220:28757:19531,J00121:27:H3GGKBBXX:5:2206:25763:18915;sequence=TATTATAGAATGAAATAGATTTTAATTTTATCAAATTTTAAGAATGTAGGCTTTTTTCTTTTATTGTAATGAGGCTAAGATATGAACATAAAATTCAAAAATTATTCTTAATTATTACTTAGCAA;start=158233;subtype=IES;support_ref=48;support_variant=25;type=IES;
scaffold51_1_with_IES	MILORD	internal_eliminated_sequence	158233	162747	.	.	.	ID=MILORD.1.158233.162747;Name=MILORD.1.158233.162747;bounded_by_ta=TRUE;common_boundary=LEFT;end=162747;ies_id=IESPGM.PTET51.1.1.150440;ies_left_dist=0;ies_min_dist=0;ies_right_dist=-4390;junction_seq=agcaagtacaagttgTAttaatataaacaata;read_names=J00121:27:H3GGKBBXX:5:1225:8613:9069;sequence=TATTATAGAATGAAATAGATTTTAATTTTATCAAATTTTAAGAATGTAGGCTTTTTTCTTTTATTGTAATGAGGCTAAGATATGAACATAAAATTCAAAAATTATTCTTAATTATTACTTAGCAATACCTTACTAAATTCTCTTATCTTGGTCCCAGCATGAATCACATTCTGAAGAGGAACGTCCCTTGCAAACCAAACAAGAATAATGACAAACTATTTTTAATCTAGATGATTACCAGAACAAAATTATTGACTTAAATAAGTATCATATTTTCATTGTGTTGTATCATAATTTAAAATTTGATATATTATTTATTGTATTATTTTAAAAAAGTATTATTCTTTTGTAATTTAATAACGATAATAACTATAGATATTTTCAAGCCTTAAAGTTTAGTTTTGCACAGGCAAGTGTTTCCATTTAAATATTTTTCTGGTTGACATGAGGTAGGAAGATTTAAATTAATTTGTTTATACAATTAGTTGAAGAAGTCTTACACTCATAACAAAGATTACTACAAGCTGAAAAACATTATAGTTTAATACCTTAACATTCTGGGAGTCCACTATCAAAATATTTCTGAGAGCACTAACACTCTCCTTAATTATTTAAAAATCTTCCGGTTGAGGAAATACAAGATGTACATTAATTTGATTAACCTCCACTACATGTCAAGCATGTATAGAGAAATCTTACAATTTTAATTAACTATATTATGACAAGCTAAAATAAATTTAGTCACTACCTATGCATATGGGATTTTCAGGTTAATCCAAGTATTTAGGAGGACACAAACAAGAATTATTAACTCCAAGATCTCGAAACGAGAAATCTGGACAACTATCGCAATTATCTATTGACCCACTACATGAAGCACATCTATATGAGCATTCTATAAATCATTTATTTTGATACTTAAGCAAATTTAATCTCCAATTTATTTTTCTAAGTGTCCATCTTTGCAAACACATTAATTTGCTTTAACTATTCTATTGCTTTGATTTGAACAAGTTATACAATTATCTATTTGAGAACCAAAACAGGTATTGCATGCATAATAGCATTCTTAAGTTATCAATAGTATTACTTTAACATTGTAATTCACCTACATCGTAGTACCCAAAAGGACATTCACATTTAGATATTATTAATTATCTGTAGTTTAAGTCACAAGTTAAACAATTAGTTTTTTCTATCCCATTACATGTTTTACAAGTAAAGTGACATTCCAAGCATTCTAATTAGGCTTGATCACTATAATAGTGAGAGTCCTTGCAAAAACATTTAAATGTTGCACCAACTCTATCAGGTGCTCTTGTTGAAGGACAGGCAGTACAAGAATCTTCTCCAGCAGTAAGACAATTTGTACATGAGTGAAAACAAGCCACTAAATATGATACTCATTTTTATTATCTAATTAAAATCACAATTTCGATTTTATTTCTTTTTGTTTATAATACAATTTACAATTTTAAATTCATATTTCGGATAATAAGTAAGTAATTAAAATATGAAATTGTTAGGAAATAAATTGCTTATTATTTATTCTTTAATAATACAATAACAATATACTTCGTTTCTCCCAGTGTCATAATAGGCTGAACCGCATAAGCATTTATTATCTGAATTCAAATAGCGATTATTTTCGCTTGAACATTCTGTGCAATTATTAGATAATGGTCCATTGCATCGAAGACAAGAATAATGGCATTCTTAGAATTAATATTGAGATATACTAAAGCAAATGTCTTGAATTCCATCCTCTCCATATCCGTTTTTACAAATACATTTCAAATCATCTGAAACAACTCTAATTTGTTCTGTTATACACATTGTACAATATTGATTTGATGTACTGTCAGCTGGATTTTGGCATTTTTCACATCTTGGATGACAAGCTAAATTTTTTCTAAAAGTATTCTTACGTTGACACAAAGTTGACCCATCACTTTGGTTAATTTCAATTGTTCTTAAGGCACAAATACATTTACCATTGAAAAACTATTTGTGATAAACATTTGGATCTCCACAATCAGTACTATTAAATTGAAAGTAATTTTCTATACAATCAGTATCAAATGGTCCTGAACAATTATAACATGAAGGATAACATTCTAAAATAGAATATATTGTTCATTACATTTACAAATCTTATCCTCTAATCCTGTATCATAATATCCTTAAAGGCATGGACAAGTATTTCCAATTAGTATTCTATTCCGAAGGGGATCACATGATGTACAATCTCCAAATTTTAAAGTACATGTTTAGCAATCTCCAATAGTACATAAAAGACATTTTCCATTTAATTCTGCGTATCCTCCAATTTAATCACAAACACATTAACCCGGAATAATTCTTGCACTCAGTTTGTATTAATAAAAACAGGTAGTATAGATATGATAAGTCTATTTATTATTATACAATAATTTGGATCTGTTACTAAACAAGTTTGGCATGGAGAATTGCATCCAGCAGTACGGACGAGAAATTAATTTTTAATTAATAGTATAAGATTAAAATTTATTTAATTTTAAGTAACTCATAAATCCAGTGTATTCTGAACACACTTTTTATCTGCAGTTAATTAGTGTGTTGCAAAACAGCTCTTACATTCGTTCGCATTGTGACAAATAAAACATTTCTCCAATCCTGGTTCATTTTAACAAGCTAAAATTAAATTATATTTTAACAAGAGCATCTAGTTCCTTTTTTAAAATATCCAACATCGCATTGTTGGCAATTAATATCAACAGGTATTCCATCAGAATCATAAATATAATCGTATAAATAGTATATTTGATAAAATCTATATTTCATGCAATTTCTATCTTCAAAACAGAACGAACTTTTTAAAGTGTAAGGCCAAATACATTATGAACACTCTCCTGAAGAACAGACTTTACAATTCATTGGACATTCTAATTTTAATTATTTAATTCATACAAACACATTCTCCATTTAAAAATTCGTAACCATCAATACATCCACTAAATGAATAGACAGAATCAATTAATTAACAAGATTTATGGGTTGGCTAACATGCTTTATATTAATTTGAAAAGTACCTAAAGTACATTTTAGATCATTGCTATCTAATGGAGATTAGCCAGCAATACAACTGGCGCATTATGTATTAGTTGCATCACATGTCTTGCAAAATTAACCACACCCTTTAGATTAAATCTACAATTTTACTTGGAGTTTATGGAGATGTAGCACAGTTCTAACCATAATTGACACCACTGCAATATATGCATTTATAAATTCCAGCATACTTTTATCCAATTAAACAACCATTATTATATAAATATGATATTGCTTCAGTTGTAAAAATTAAATTTCCATTTGAATCATATGAGTATATCATTACATAAGGCCACCATCCTAGAAGCAGATGAGTATCGTAATTTCCATATAGGATATAACCTTTTATTTATGGATGACATAAGACTTCTTTATCATTTACGATAATCTGTCTTAGTTAAGTTGTCCCACTACAATCCCTTGGAGTGCCTTGAATTGCATAATTAAAATACCTGCACACATATGTGGATAAATGTCTGGCCAATATTAATGAGAACTTGGACAAGACTTTTGAAATATCTCCTTATTGAATTCATTTTTAAAAGATCTAAAGCATACACATACTTAGAATAGTTCAATTATTATTAATCTGACAATGAAACCCATTAGCAGTATCTTAAATAGTTATTTTAATAATGATTTTTTAGAATATAGGTTAGAATTTATATCATATATTTGAGTTGGATTAAAGATAATCAGAGAATCGTCTTAACCTATTTAACACAGTCTTATACTGTTTCATTATAAATAGCTTATTCAAAATTCTGACTAATCATTTTTATGCTGCTTTCTTTCTTACTAAAACAACTCGGAAGAAATAATAAAATAATTGATAAATTTTTAGACTCCTTTAAATTTTTGAGAGTTATATTTATTTATTTTTACATTCACACATATATCAGGGTATTAAACAAGAATGGCTGTCCTAAAAATACAACCTTATTTGAATTCTAAAATTTACTTTTAATCCTATCCATATATAAATAATTGCTAAAATTTTAATTTTATATTAATTAAGTTATATCATTAATTAAAATAATTAAATTATCTTTTTTTTTGCTAAAGATTTCATAATGACAATATATTTAGTTTACAAAGATATTTGTCCTTTGAAGTGGATTCTAAAATTAAAATATAGCAATTATAAAATGATCTATTAAGCTGAATTAAAATGGTCTTATTTTTAATCCTAATCGTTTTAAATCAAAAAGATAGTATTTTTTTATCATATTATAAATAAGACACTTTTATAAAATTTAAAATAATAAAAATTTCACTTTTAGAAAAAGCACTAAAATTTAGTCAATAATTGATATTAAAATTATTTCAGCTACCTACTGAGATTAAAGCAGATCTTAAAATTACATTATAGTCTTCAAACTGGCATGTATCAAGAAAAAAAGATTAATGTTTTTGAGTTTATAA;start=158233;subtype=PARTIAL_EXTERNAL;support_ref=24;support_variant=1;type=ALTERNATIVE;
scaffold51_1_with_IES	MILORD	internal_eliminated_sequence	158498	158604	.	.	.	ID=MILORD.1.158498.158604;Name=MILORD.1.158498.158604;bounded_by_ta=TRUE;common_boundary=Both;end=158604;ies_id=IESPGM.PTET51.1.1.150580;ies_left_dist=0;ies_min_dist=0;ies_right_dist=0;junction_seq=attgacttaaataagTAgatattttcaagcct;read_names=J00121:27:H3GGKBBXX:5:2116:32045:8242;sequence=TATCATATTTTCATTGTGTTGTATCATAATTTAAAATTTGATATATTATTTATTGTATTATTTTAAAAAAGTATTATTCTTTTGTAATTTAATAACGATAATAACTA;start=158498;subtype=IES;support_ref=47;support_variant=1;type=IES;
scaffold51_1_with_IES	MILORD	internal_eliminated_sequence	158519	159791	.	.	.	ID=MILORD.1.158519.159791;Name=MILORD.1.158519.159791;bounded_by_ta=TRUE;common_boundary=RIGHT;end=159791;ies_id=IESPGM.PTET51.1.1.151561;ies_left_dist=1124;ies_min_dist=0;ies_right_dist=0;junction_seq=attttcattgtgttgTAcaataacaatatact;read_names=J00121:27:H3GGKBBXX:5:1116:25012:40367;sequence=TATCATAATTTAAAATTTGATATATTATTTATTGTATTATTTTAAAAAAGTATTATTCTTTTGTAATTTAATAACGATAATAACTATAGATATTTTCAAGCCTTAAAGTTTAGTTTTGCACAGGCAAGTGTTTCCATTTAAATATTTTTCTGGTTGACATGAGGTAGGAAGATTTAAATTAATTTGTTTATACAATTAGTTGAAGAAGTCTTACACTCATAACAAAGATTACTACAAGCTGAAAAACATTATAGTTTAATACCTTAACATTCTGGGAGTCCACTATCAAAATATTTCTGAGAGCACTAACACTCTCCTTAATTATTTAAAAATCTTCCGGTTGAGGAAATACAAGATGTACATTAATTTGATTAACCTCCACTACATGTCAAGCATGTATAGAGAAATCTTACAATTTTAATTAACTATATTATGACAAGCTAAAATAAATTTAGTCACTACCTATGCATATGGGATTTTCAGGTTAATCCAAGTATTTAGGAGGACACAAACAAGAATTATTAACTCCAAGATCTCGAAACGAGAAATCTGGACAACTATCGCAATTATCTATTGACCCACTACATGAAGCACATCTATATGAGCATTCTATAAATCATTTATTTTGATACTTAAGCAAATTTAATCTCCAATTTATTTTTCTAAGTGTCCATCTTTGCAAACACATTAATTTGCTTTAACTATTCTATTGCTTTGATTTGAACAAGTTATACAATTATCTATTTGAGAACCAAAACAGGTATTGCATGCATAATAGCATTCTTAAGTTATCAATAGTATTACTTTAACATTGTAATTCACCTACATCGTAGTACCCAAAAGGACATTCACATTTAGATATTATTAATTATCTGTAGTTTAAGTCACAAGTTAAACAATTAGTTTTTTCTATCCCATTACATGTTTTACAAGTAAAGTGACATTCCAAGCATTCTAATTAGGCTTGATCACTATAATAGTGAGAGTCCTTGCAAAAACATTTAAATGTTGCACCAACTCTATCAGGTGCTCTTGTTGAAGGACAGGCAGTACAAGAATCTTCTCCAGCAGTAAGACAATTTGTACATGAGTGAAAACAAGCCACTAAATATGATACTCATTTTTATTATCTAATTAAAATCACAATTTCGATTTTATTTCTTTTTGTTTATAATACAATTTACAATTTTAAATTCATATTTCGGATAATAAGTAAGTAATTAAAATATGAAATTGTTAGGAAATAAATTGCTTATTATTTATTCTTTAATAA;start=158519;subtype=PARTIAL_EXTERNAL;support_ref=54;support_variant=1;type=ALTERNATIVE;
scaffold51_1_with_IES	MILORD	internal_eliminated_sequence	158683	158708	.	.	.	ID=MILORD.1.158683.158708;Name=MILORD.1.158683.158708;bounded_by_ta=TRUE;common_boundary=Both;end=158708;ies_id=IESPGM.PTET51.1.1.150658;ies_left_dist=0;ies_min_dist=0;ies_right_dist=0;junction_seq=ctggttgacatgaggTAcaattagttgaagaa;read_names=J00121:27:H3GGKBBXX:5:1120:10835:20023,J00121:27:H3GGKBBXX:5:2201:19147:14555,J00121:27:H3GGKBBXX:5:1115:17563:16629,J00121:27:H3GGKBBXX:5:1118:16193:38486,J00121:27:H3GGKBBXX:5:1111:26636:34565,J00121:27:H3GGKBBXX:5:2108:13403:10546,J00121:27:H3GGKBBXX:5:1223:15422:36763,J00121:27:H3GGKBBXX:5:2112:32177:27953,J00121:27:H3GGKBBXX:5:1128:27976:36991,J00121:27:H3GGKBBXX:5:1223:15453:36780,J00121:27:H3GGKBBXX:5:2223:12154:3952,J00121:27:H3GGKBBXX:5:2126:9283:20217,J00121:27:H3GGKBBXX:5:2211:25438:37167,J00121:27:H3GGKBBXX:5:2217:7151:48175,J00121:27:H3GGKBBXX:5:1217:28199:18529,J00121:27:H3GGKBBXX:5:2210:14113:9526,J00121:27:H3GGKBBXX:5:2118:16711:17368,J00121:27:H3GGKBBXX:5:1204:25408:43409,J00121:27:H3GGKBBXX:5:1107:13951:32490,J00121:27:H3GGKBBXX:5:1128:16234:12321,J00121:27:H3GGKBBXX:5:2204:8745:30609,J00121:27:H3GGKBBXX:5:2226:28351:14432,J00121:27:H3GGKBBXX:5:2101:6705:21061;sequence=TAGGAAGATTTAAATTAATTTGTTTA;start=158683;subtype=IES;support_ref=12;support_variant=23;type=IES;
scaffold51_1_with_IES	MILORD	internal_eliminated_sequence	158916	158946	.	.	.	ID=MILORD.1.158916.158946;Name=MILORD.1.158916.158946;bounded_by_ta=TRUE;common_boundary=Both;end=158946;ies_id=IESPGM.PTET51.1.1.150865;ies_left_dist=0;ies_min_dist=0;ies_right_dist=0;junction_seq=tacatgtcaagcatgTAttatgacaagctaaa;read_names=J00121:27:H3GGKBBXX:5:1205:30188:36956,J00121:27:H3GGKBBXX:5:2210:22678:15574,J00121:27:H3GGKBBXX:5:2202:14549:2193,J00121:27:H3GGKBBXX:5:1105:19634:48139,J00121:27:H3GGKBBXX:5:2116:8836:4848,J00121:27:H3GGKBBXX:5:2225:14255:43392,J00121:27:H3GGKBBXX:5:2223:7283:36868,J00121:27:H3GGKBBXX:5:1127:9100:6255,J00121:27:H3GGKBBXX:5:2218:29823:27285,J00121:27:H3GGKBBXX:5:2119:22607:34020,J00121:27:H3GGKBBXX:5:1224:23612:45783,J00121:27:H3GGKBBXX:5:1217:6766:38785,J00121:27:H3GGKBBXX:5:1203:24353:39576,J00121:27:H3GGKBBXX:5:1107:12956:33193,J00121:27:H3GGKBBXX:5:1206:13271:43831,J00121:27:H3GGKBBXX:5:2224:21572:4338,J00121:27:H3GGKBBXX:5:1202:21623:8682,J00121:27:H3GGKBBXX:5:1228:8806:43058,J00121:27:H3GGKBBXX:5:1206:13413:43409,J00121:27:H3GGKBBXX:5:1115:22526:2615,J00121:27:H3GGKBBXX:5:1228:23023:11319,J00121:27:H3GGKBBXX:5:2115:21613:33774,J00121:27:H3GGKBBXX:5:2208:11190:27602,J00121:27:H3GGKBBXX:5:1121:26666:21606,J00121:27:H3GGKBBXX:5:2227:22577:42618,J00121:27:H3GGKBBXX:5:1225:19157:34477,J00121:27:H3GGKBBXX:5:2209:10592:6835,J00121:27:H3GGKBBXX:5:2224:4320:4655,J00121:27:H3GGKBBXX:5:2104:20121:35901,J00121:27:H3GGKBBXX:5:2114:23033:7785,J00121:27:H3GGKBBXX:5:1201:19715:40895,J00121:27:H3GGKBBXX:5:2205:17716:48263,J00121:27:H3GGKBBXX:5:1220:24211:32543,J00121:27:H3GGKBBXX:5:2219:26717:11776,J00121:27:H3GGKBBXX:5:2215:24860:16155,J00121:27:H3GGKBBXX:5:1214:15767:47208,J00121:27:H3GGKBBXX:5:2119:29944:3301,J00121:27:H3GGKBBXX:5:1217:30097:18335,J00121:27:H3GGKBBXX:5:1225:11261:29413,J00121:27:H3GGKBBXX:5:1112:14316:27848,J00121:27:H3GGKBBXX:5:1215:20831:29008;sequence=TATAGAGAAATCTTACAATTTTAATTAACTA;start=158916;subtype=IES;support_ref=0;support_variant=41;type=IES;
scaffold51_1_with_IES	MILORD	internal_eliminated_sequence	159643	159791	.	.	.	ID=MILORD.1.159643.159791;Name=MILORD.1.159643.159791;bounded_by_ta=TRUE;common_boundary=Both;end=159791;ies_id=IESPGM.PTET51.1.1.151561;ies_left_dist=0;ies_min_dist=0;ies_right_dist=0;junction_seq=tatgatactcattttTAcaataacaatatact;read_names=J00121:27:H3GGKBBXX:5:1222:6157:26195,J00121:27:H3GGKBBXX:5:1123:17746:46487,J00121:27:H3GGKBBXX:5:2208:16975:47506,J00121:27:H3GGKBBXX:5:1123:11809:9367,J00121:27:H3GGKBBXX:5:2113:25134:13359,J00121:27:H3GGKBBXX:5:2219:5781:31593,J00121:27:H3GGKBBXX:5:1121:27976:47999,J00121:27:H3GGKBBXX:5:1124:20222:26125,J00121:27:H3GGKBBXX:5:2126:2016:2703,J00121:27:H3GGKBBXX:5:2111:28595:26283,J00121:27:H3GGKBBXX:5:1222:6197:8295,J00121:27:H3GGKBBXX:5:1102:22638:31083,J00121:27:H3GGKBBXX:5:1223:29000:45766,J00121:27:H3GGKBBXX:5:2103:12266:29290,J00121:27:H3GGKBBXX:5:2202:5771:28868,J00121:27:H3GGKBBXX:5:1123:5497:28815,J00121:27:H3GGKBBXX:5:2123:3508:28463,J00121:27:H3GGKBBXX:5:2201:16853:29114,J00121:27:H3GGKBBXX:5:1121:20801:39400,J00121:27:H3GGKBBXX:5:1126:20435:1490;sequence=TATTATCTAATTAAAATCACAATTTCGATTTTATTTCTTTTTGTTTATAATACAATTTACAATTTTAAATTCATATTTCGGATAATAAGTAAGTAATTAAAATATGAAATTGTTAGGAAATAAATTGCTTATTATTTATTCTTTAATAA;start=159643;subtype=IES;support_ref=78;support_variant=20;type=IES;
scaffold51_1_with_IES	MILORD	internal_eliminated_sequence	160272	160298	.	.	.	ID=MILORD.1.160272.160298;Name=MILORD.1.160272.160298;bounded_by_ta=TRUE;common_boundary=Both;end=160298;ies_id=IESPGM.PTET51.1.1.152041;ies_left_dist=0;ies_min_dist=0;ies_right_dist=0;junction_seq=gatctccacaatcagTAcaatcagtatcaaat;read_names=J00121:27:H3GGKBBXX:5:2207:7436:31365,J00121:27:H3GGKBBXX:5:2219:14519:30485,J00121:27:H3GGKBBXX:5:2119:12154:48509,J00121:27:H3GGKBBXX:5:1113:11109:22256,J00121:27:H3GGKBBXX:5:2102:25337:40860,J00121:27:H3GGKBBXX:5:2215:26007:37484,J00121:27:H3GGKBBXX:5:1118:14590:40948,J00121:27:H3GGKBBXX:5:1207:17695:19320,J00121:27:H3GGKBBXX:5:1216:19745:16331,J00121:27:H3GGKBBXX:5:2202:11109:46100,J00121:27:H3GGKBBXX:5:1206:10521:8928,J00121:27:H3GGKBBXX:5:2203:16549:32384,J00121:27:H3GGKBBXX:5:2207:20172:40631,J00121:27:H3GGKBBXX:5:1211:30279:23751,J00121:27:H3GGKBBXX:5:1213:8734:10581,J00121:27:H3GGKBBXX:5:1115:26656:9877,J00121:27:H3GGKBBXX:5:2120:21714:15698,J00121:27:H3GGKBBXX:5:1107:14478:22116,J00121:27:H3GGKBBXX:5:2212:17939:11583,J00121:27:H3GGKBBXX:5:1214:26616:24823,J00121:27:H3GGKBBXX:5:2220:20364:42091,J00121:27:H3GGKBBXX:5:2227:18030:26230,J00121:27:H3GGKBBXX:5:2212:3072:3829,J00121:27:H3GGKBBXX:5:1105:16762:3389,J00121:27:H3GGKBBXX:5:1223:29660:7521,J00121:27:H3GGKBBXX:5:1121:23967:16893,J00121:27:H3GGKBBXX:5:2218:27529:30204,J00121:27:H3GGKBBXX:5:2113:5893:16172,J00121:27:H3GGKBBXX:5:2228:18781:14519,J00121:27:H3GGKBBXX:5:2221:11272:6747,J00121:27:H3GGKBBXX:5:2126:19187:2176,J00121:27:H3GGKBBXX:5:2110:22698:7662,J00121:27:H3GGKBBXX:5:1212:9364:33088,J00121:27:H3GGKBBXX:5:1122:12946:46469,J00121:27:H3GGKBBXX:5:2210:11546:27268,J00121:27:H3GGKBBXX:5:1121:24708:3934,J00121:27:H3GGKBBXX:5:2202:25733:7855,J00121:27:H3GGKBBXX:5:2228:23328:29395,J00121:27:H3GGKBBXX:5:1201:23906:19003,J00121:27:H3GGKBBXX:5:1215:5081:3969,J00121:27:H3GGKBBXX:5:1216:19197:6660,J00121:27:H3GGKBBXX:5:1128:6289:33000,J00121:27:H3GGKBBXX:5:1212:28077:44271,J00121:27:H3GGKBBXX:5:1104:11728:18757,J00121:27:H3GGKBBXX:5:2117:9069:34582,J00121:27:H3GGKBBXX:5:1106:6877:35462,J00121:27:H3GGKBBXX:5:2213:4411:41141,J00121:27:H3GGKBBXX:5:1215:18599:45678,J00121:27:H3GGKBBXX:5:2212:26433:42864,J00121:27:H3GGKBBXX:5:1106:20243:39805,J00121:27:H3GGKBBXX:5:1126:30411:18212,J00121:27:H3GGKBBXX:5:2108:19553:36112,J00121:27:H3GGKBBXX:5:1102:24738:34160,J00121:27:H3GGKBBXX:5:1213:16843:12849,J00121:27:H3GGKBBXX:5:2217:10226:32121,J00121:27:H3GGKBBXX:5:2122:6360:35409,J00121:27:H3GGKBBXX:5:2215:7537:37132,J00121:27:H3GGKBBXX:5:2209:15037:11231,J00121:27:H3GGKBBXX:5:1207:3082:5147,J00121:27:H3GGKBBXX:5:2226:2818:41792,J00121:27:H3GGKBBXX:5:2126:19177:2545,J00121:27:H3GGKBBXX:5:1105:28858:28534,J00121:27:H3GGKBBXX:5:2224:7212:3266,J00121:27:H3GGKBBXX:5:1212:28118:44271,J00121:27:H3GGKBBXX:5:2109:2341:48210,J00121:27:H3GGKBBXX:5:2213:7831:35778,J00121:27:H3GGKBBXX:5:1201:16356:15627;sequence=TACTATTAAATTGAAAGTAATTTTCTA;start=160272;subtype=IES;support_ref=0;support_variant=67;type=IES;
scaffold51_1_with_IES	MILORD	internal_eliminated_sequence	160628	160656	.	.	.	ID=MILORD.1.160628.160656;Name=MILORD.1.160628.160656;bounded_by_ta=TRUE;common_boundary=Both;end=160656;ies_id=IESPGM.PTET51.1.1.152370;ies_left_dist=0;ies_min_dist=0;ies_right_dist=0;junction_seq=aataaaaacaggtagTAcaataatttggatct;read_names=J00121:27:H3GGKBBXX:5:1215:23693:18071,J00121:27:H3GGKBBXX:5:2114:6593:9121,J00121:27:H3GGKBBXX:5:1117:16762:18054,J00121:27:H3GGKBBXX:5:1102:29254:35796,J00121:27:H3GGKBBXX:5:2207:20364:26547,J00121:27:H3GGKBBXX:5:2103:18994:36341,J00121:27:H3GGKBBXX:5:1203:19116:34090,J00121:27:H3GGKBBXX:5:1214:30310:43533,J00121:27:H3GGKBBXX:5:2207:26047:11214,J00121:27:H3GGKBBXX:5:2118:23825:40702,J00121:27:H3GGKBBXX:5:1115:21958:16788,J00121:27:H3GGKBBXX:5:2218:20060:10229,J00121:27:H3GGKBBXX:5:1119:7446:22133,J00121:27:H3GGKBBXX:5:2213:3640:31611,J00121:27:H3GGKBBXX:5:1203:23328:32420;sequence=TATAGATATGATAAGTCTATTTATTATTA;start=160628;subtype=IES;support_ref=2;support_variant=15;type=IES;
scaffold51_1_with_IES	MILORD	internal_eliminated_sequence	160714	160791	.	.	.	ID=MILORD.1.160714.160791;Name=MILORD.1.160714.160791;bounded_by_ta=TRUE;common_boundary=Both;end=160791;ies_id=IESPGM.PTET51.1.1.152427;ies_left_dist=0;ies_min_dist=0;ies_right_dist=0;junction_seq=aattgcatccagcagTAttctgaacacacttt;read_names=J00121:27:H3GGKBBXX:5:2224:32015:37976,J00121:27:H3GGKBBXX:5:2105:5700:2932,J00121:27:H3GGKBBXX:5:2206:1834:37308,J00121:27:H3GGKBBXX:5:2118:16823:45625,J00121:27:H3GGKBBXX:5:2219:9759:20691,J00121:27:H3GGKBBXX:5:1226:7162:46188,J00121:27:H3GGKBBXX:5:2120:16011:6062,J00121:27:H3GGKBBXX:5:1109:10429:45906,J00121:27:H3GGKBBXX:5:2117:2372:8488,J00121:27:H3GGKBBXX:5:1207:14884:27180,J00121:27:H3GGKBBXX:5:1217:4706:6484,J00121:27:H3GGKBBXX:5:2207:11038:20515,J00121:27:H3GGKBBXX:5:2226:4381:48509,J00121:27:H3GGKBBXX:5:2120:16163:39453,J00121:27:H3GGKBBXX:5:1117:23145:7345,J00121:27:H3GGKBBXX:5:1226:26159:13166,J00121:27:H3GGKBBXX:5:2207:9120:27602;sequence=TACGGACGAGAAATTAATTTTTAATTAATAGTATAAGATTAAAATTTATTTAATTTTAAGTAACTCATAAATCCAGTG;start=160714;subtype=IES;support_ref=0;support_variant=17;type=IES;
scaffold51_1_with_IES	MILORD	internal_eliminated_sequence	161021	161047	.	.	.	ID=MILORD.1.161021.161047;Name=MILORD.1.161021.161047;bounded_by_ta=TRUE;common_boundary=Both;end=161047;ies_id=IESPGM.PTET51.1.1.152656;ies_left_dist=0;ies_min_dist=0;ies_right_dist=0;junction_seq=tcataaatataatcgTAtttcatgcaatttct;read_names=J00121:27:H3GGKBBXX:5:2226:24718:48016,J00121:27:H3GGKBBXX:5:1222:12297:2615,J00121:27:H3GGKBBXX:5:1118:30594:39312,J00121:27:H3GGKBBXX:5:1225:15351:18986,J00121:27:H3GGKBBXX:5:2222:28737:19390,J00121:27:H3GGKBBXX:5:1226:5041:30099,J00121:27:H3GGKBBXX:5:2119:19481:2299,J00121:27:H3GGKBBXX:5:2118:6400:30802,J00121:27:H3GGKBBXX:5:2207:9973:48632,J00121:27:H3GGKBBXX:5:1205:10500:14977,J00121:27:H3GGKBBXX:5:2213:7090:15715,J00121:27:H3GGKBBXX:5:1219:26565:44183,J00121:27:H3GGKBBXX:5:1122:4361:7468,J00121:27:H3GGKBBXX:5:1215:26342:44148,J00121:27:H3GGKBBXX:5:2218:10886:48702,J00121:27:H3GGKBBXX:5:2114:28828:23065,J00121:27:H3GGKBBXX:5:2221:20101:9807,J00121:27:H3GGKBBXX:5:2121:17543:29536,J00121:27:H3GGKBBXX:5:1123:12733:10581,J00121:27:H3GGKBBXX:5:2120:2879:41159,J00121:27:H3GGKBBXX:5:1117:27275:35602,J00121:27:H3GGKBBXX:5:1105:9607:33053,J00121:27:H3GGKBBXX:5:2115:22171:42478,J00121:27:H3GGKBBXX:5:2120:7517:37835,J00121:27:H3GGKBBXX:5:2101:12297:36622,J00121:27:H3GGKBBXX:5:2115:22171:42513,J00121:27:H3GGKBBXX:5:1205:21379:26512,J00121:27:H3GGKBBXX:5:1213:25743:16278,J00121:27:H3GGKBBXX:5:1202:28635:32508,J00121:27:H3GGKBBXX:5:2206:10450:4057,J00121:27:H3GGKBBXX:5:1206:8552:25808,J00121:27:H3GGKBBXX:5:1101:5071:47665,J00121:27:H3GGKBBXX:5:2113:10297:5200,J00121:27:H3GGKBBXX:5:2116:6542:17966,J00121:27:H3GGKBBXX:5:1219:29741:44552,J00121:27:H3GGKBBXX:5:2212:18487:41159,J00121:27:H3GGKBBXX:5:1217:4888:2053,J00121:27:H3GGKBBXX:5:2102:18477:25175,J00121:27:H3GGKBBXX:5:2208:28564:29571,J00121:27:H3GGKBBXX:5:1115:16873:41106,J00121:27:H3GGKBBXX:5:2226:4736:41598,J00121:27:H3GGKBBXX:5:1116:19999:2387,J00121:27:H3GGKBBXX:5:1217:16650:22116,J00121:27:H3GGKBBXX:5:1112:25296:5341,J00121:27:H3GGKBBXX:5:1225:8856:24120,J00121:27:H3GGKBBXX:5:1222:4959:41493,J00121:27:H3GGKBBXX:5:2215:29569:27338,J00121:27:H3GGKBBXX:5:1206:11515:18634,J00121:27:H3GGKBBXX:5:2111:8389:19373;sequence=TATAAATAGTATATTTGATAAAATCTA;start=161021;subtype=IES;support_ref=9;support_variant=49;type=IES;
scaffold51_1_with_IES	MILORD	internal_eliminated_sequence	162342	162753	.	.	.	ID=MILORD.1.162342.162753;Name=MILORD.1.162342.162753;bounded_by_ta=TRUE;common_boundary=None;end=162753;ies_id=IESPGM.PTET51.1.1.152656;ies_left_dist=-1321;ies_min_dist=1321;ies_right_dist=-1706;junction_seq=ttatattaattaagtTAtaaacaataaatatc;read_names=J00121:27:H3GGKBBXX:5:1202:12337:17139;sequence=TATATCATTAATTAAAATAATTAAATTATCTTTTTTTTTGCTAAAGATTTCATAATGACAATATATTTAGTTTACAAAGATATTTGTCCTTTGAAGTGGATTCTAAAATTAAAATATAGCAATTATAAAATGATCTATTAAGCTGAATTAAAATGGTCTTATTTTTAATCCTAATCGTTTTAAATCAAAAAGATAGTATTTTTTTATCATATTATAAATAAGACACTTTTATAAAATTTAAAATAATAAAAATTTCACTTTTAGAAAAAGCACTAAAATTTAGTCAATAATTGATATTAAAATTATTTCAGCTACCTACTGAGATTAAAGCAGATCTTAAAATTACATTATAGTCTTCAAACTGGCATGTATCAAGAAAAAAAGATTAATGTTTTTGAGTTTATAATATTAA;start=162342;subtype=MAC;support_ref=79;support_variant=1;type=CRYPTIC;
scaffold51_1_with_IES	MILORD	internal_eliminated_sequence	164964	165038	.	.	.	ID=MILORD.1.164964.165038;Name=MILORD.1.164964.165038;bounded_by_ta=TRUE;common_boundary=Both;end=165038;ies_id=IESPGM.PTET51.1.1.156572;ies_left_dist=0;ies_min_dist=0;ies_right_dist=0;junction_seq=ttttgacaatcaagaTAatgtgactgaagttt;read_names=J00121:27:H3GGKBBXX:5:1214:9161:36464,J00121:27:H3GGKBBXX:5:2227:18111:39207,J00121:27:H3GGKBBXX:5:1109:14174:33404,J00121:27:H3GGKBBXX:5:1217:20750:27461,J00121:27:H3GGKBBXX:5:2227:5406:43497,J00121:27:H3GGKBBXX:5:1110:5396:31875,J00121:27:H3GGKBBXX:5:1126:15128:42653,J00121:27:H3GGKBBXX:5:1225:15848:13623,J00121:27:H3GGKBBXX:5:1218:11251:31892,J00121:27:H3GGKBBXX:5:1123:17756:48192,J00121:27:H3GGKBBXX:5:1106:27630:16489,J00121:27:H3GGKBBXX:5:1125:8004:29993,J00121:27:H3GGKBBXX:5:1217:18274:44869,J00121:27:H3GGKBBXX:5:2213:23186:43111,J00121:27:H3GGKBBXX:5:1216:26534:29501,J00121:27:H3GGKBBXX:5:2202:5325:11319,J00121:27:H3GGKBBXX:5:2109:17574:31206,J00121:27:H3GGKBBXX:5:1104:24535:7328,J00121:27:H3GGKBBXX:5:1215:7375:48280,J00121:27:H3GGKBBXX:5:2218:16528:42970,J00121:27:H3GGKBBXX:5:1107:8917:3723,J00121:27:H3GGKBBXX:5:2212:27123:37906,J00121:27:H3GGKBBXX:5:2228:15361:17315,J00121:27:H3GGKBBXX:5:1112:7892:10422,J00121:27:H3GGKBBXX:5:1223:16660:12462,J00121:27:H3GGKBBXX:5:2122:7699:42724,J00121:27:H3GGKBBXX:5:1111:14489:23294,J00121:27:H3GGKBBXX:5:2103:25570:29378,J00121:27:H3GGKBBXX:5:1219:10196:3934,J00121:27:H3GGKBBXX:5:1119:18558:14941,J00121:27:H3GGKBBXX:5:2111:13738:22485,J00121:27:H3GGKBBXX:5:1117:3528:29659,J00121:27:H3GGKBBXX:5:2204:22972:38697,J00121:27:H3GGKBBXX:5:2215:26677:46346,J00121:27:H3GGKBBXX:5:1120:27133:14994;sequence=TACTGTAGATTTAATGTTATATTAATGATGAAAATAAATAATTATAATCAAAAATAAATAACATTAAATTAAGCA;start=164964;subtype=IES;support_ref=14;support_variant=35;type=IES;
scaffold51_1_with_IES	MILORD	internal_eliminated_sequence	164964	165007	.	.	.	ID=MILORD.1.164964.165007;Name=MILORD.1.164964.165007;bounded_by_ta=TRUE;common_boundary=LEFT;end=165007;ies_id=IESPGM.PTET51.1.1.156572;ies_left_dist=0;ies_min_dist=0;ies_right_dist=31;junction_seq=ttttgacaatcaagaTAatcaaaaataaataa;read_names=J00121:27:H3GGKBBXX:5:1213:16133:38908;sequence=TACTGTAGATTTAATGTTATATTAATGATGAAAATAAATAATTA;start=164964;subtype=PARTIAL_INTERNAL;support_ref=14;support_variant=1;type=ALTERNATIVE;
scaffold51_1_with_IES	MILORD	internal_eliminated_sequence	167197	167299	.	.	.	ID=MILORD.1.167197.167299;Name=MILORD.1.167197.167299;bounded_by_ta=TRUE;common_boundary=Both;end=167299;ies_id=IESPGM.PTET51.1.1.158730;ies_left_dist=0;ies_min_dist=0;ies_right_dist=0;junction_seq=gctaaactcaaatgaTAttaggagactttaat;read_names=J00121:27:H3GGKBBXX:5:1121:20385:6712,J00121:27:H3GGKBBXX:5:2102:26707:32789,J00121:27:H3GGKBBXX:5:1216:4066:40860,J00121:27:H3GGKBBXX:5:2104:12571:27074,J00121:27:H3GGKBBXX:5:2218:21481:24015,J00121:27:H3GGKBBXX:5:1201:29031:37484,J00121:27:H3GGKBBXX:5:2126:2037:2316,J00121:27:H3GGKBBXX:5:1101:18649:19636,J00121:27:H3GGKBBXX:5:2103:17310:40948,J00121:27:H3GGKBBXX:5:2228:9617:12884,J00121:27:H3GGKBBXX:5:2221:16853:46276,J00121:27:H3GGKBBXX:5:1228:12560:1631,J00121:27:H3GGKBBXX:5:1118:31274:27162,J00121:27:H3GGKBBXX:5:1104:22942:38890,J00121:27:H3GGKBBXX:5:2108:9475:5710,J00121:27:H3GGKBBXX:5:1213:11201:27021,J00121:27:H3GGKBBXX:5:1220:4624:40631,J00121:27:H3GGKBBXX:5:2209:3325:33774,J00121:27:H3GGKBBXX:5:2225:3315:1508,J00121:27:H3GGKBBXX:5:1115:21978:34793,J00121:27:H3GGKBBXX:5:2119:7811:44675,J00121:27:H3GGKBBXX:5:2108:18243:28112,J00121:27:H3GGKBBXX:5:2104:25712:20973,J00121:27:H3GGKBBXX:5:1122:29954:11759,J00121:27:H3GGKBBXX:5:1128:25794:5253,J00121:27:H3GGKBBXX:5:2213:17462:37062,J00121:27:H3GGKBBXX:5:2214:4523:42249,J00121:27:H3GGKBBXX:5:2202:13535:19636,J00121:27:H3GGKBBXX:5:2108:23165:39312,J00121:27:H3GGKBBXX:5:1109:20801:32683,J00121:27:H3GGKBBXX:5:1123:16478:11513,J00121:27:H3GGKBBXX:5:2225:20740:28709,J00121:27:H3GGKBBXX:5:1228:17959:31664,J00121:27:H3GGKBBXX:5:2228:30523:9543,J00121:27:H3GGKBBXX:5:1120:5619:8699,J00121:27:H3GGKBBXX:5:2225:6979:46645,J00121:27:H3GGKBBXX:5:1213:20080:12620,J00121:27:H3GGKBBXX:5:2216:28280:23698,J00121:27:H3GGKBBXX:5:1211:13819:15346,J00121:27:H3GGKBBXX:5:1211:23703:29483,J00121:27:H3GGKBBXX:5:1208:16133:43128,J00121:27:H3GGKBBXX:5:1205:18385:11829;sequence=TAAAACTAGAAATATTAAGTTTTTGTAAAAATGTTAATATTTTGTCTGCATTTTTACAGATACTATAATAATTAAAATTCCTTAATTTACAAGGCACTTGCTG;start=167197;subtype=IES;support_ref=104;support_variant=42;type=IES;
scaffold51_1_with_IES	MILORD	internal_eliminated_sequence	168908	168984	.	.	.	ID=MILORD.1.168908.168984;Name=MILORD.1.168908.168984;bounded_by_ta=TRUE;common_boundary=Both;end=168984;ies_id=IESPGM.PTET51.1.1.160338;ies_left_dist=0;ies_min_dist=0;ies_right_dist=0;junction_seq=attttatcaatatcaTAtcctcctgaataaat;read_names=J00121:27:H3GGKBBXX:5:1109:25976:2861,J00121:27:H3GGKBBXX:5:1118:11647:7222,J00121:27:H3GGKBBXX:5:1217:14712:16717,J00121:27:H3GGKBBXX:5:1105:8552:38152,J00121:27:H3GGKBBXX:5:2116:11850:5358,J00121:27:H3GGKBBXX:5:1113:24809:34846,J00121:27:H3GGKBBXX:5:1202:14174:5903,J00121:27:H3GGKBBXX:5:1106:11596:47295,J00121:27:H3GGKBBXX:5:1205:8978:21694,J00121:27:H3GGKBBXX:5:1125:25682:41563,J00121:27:H3GGKBBXX:5:2113:19705:13447,J00121:27:H3GGKBBXX:5:2211:6877:27092,J00121:27:H3GGKBBXX:5:2120:12591:33088,J00121:27:H3GGKBBXX:5:1205:30766:1771,J00121:27:H3GGKBBXX:5:2118:24708:21729,J00121:27:H3GGKBBXX:5:2201:12124:15715,J00121:27:H3GGKBBXX:5:1127:15311:29852,J00121:27:H3GGKBBXX:5:1122:22272:47155,J00121:27:H3GGKBBXX:5:2103:4300:2088,J00121:27:H3GGKBBXX:5:2126:30726:6765,J00121:27:H3GGKBBXX:5:2102:13951:31154,J00121:27:H3GGKBBXX:5:2221:11546:8734,J00121:27:H3GGKBBXX:5:1124:13088:6519,J00121:27:H3GGKBBXX:5:1117:23257:43163,J00121:27:H3GGKBBXX:5:1125:27356:1947,J00121:27:H3GGKBBXX:5:1127:13809:45080,J00121:27:H3GGKBBXX:5:1213:26332:47577,J00121:27:H3GGKBBXX:5:2121:28747:24261,J00121:27:H3GGKBBXX:5:2201:16518:19671,J00121:27:H3GGKBBXX:5:1123:28828:25316,J00121:27:H3GGKBBXX:5:2223:17675:23294,J00121:27:H3GGKBBXX:5:2126:29741:25984,J00121:27:H3GGKBBXX:5:2222:26413:2914,J00121:27:H3GGKBBXX:5:2128:5375:47348,J00121:27:H3GGKBBXX:5:1226:5304:4110,J00121:27:H3GGKBBXX:5:1207:12307:19619,J00121:27:H3GGKBBXX:5:1204:11647:45062,J00121:27:H3GGKBBXX:5:2212:21359:11530,J00121:27:H3GGKBBXX:5:2115:16508:48808,J00121:27:H3GGKBBXX:5:1108:7588:48755,J00121:27:H3GGKBBXX:5:1209:8085:24366,J00121:27:H3GGKBBXX:5:1225:23977:47577,J00121:27:H3GGKBBXX:5:1203:27032:14221,J00121:27:H3GGKBBXX:5:2103:16610:20217,J00121:27:H3GGKBBXX:5:2101:25185:34055,J00121:27:H3GGKBBXX:5:2208:30269:19408,J00121:27:H3GGKBBXX:5:2107:9333:46293,J00121:27:H3GGKBBXX:5:2216:4919:13992,J00121:27:H3GGKBBXX:5:1121:27001:43744,J00121:27:H3GGKBBXX:5:1215:25053:14941,J00121:27:H3GGKBBXX:5:2202:4878:15891,J00121:27:H3GGKBBXX:5:1101:14996:22309,J00121:27:H3GGKBBXX:5:1202:23135:5605,J00121:27:H3GGKBBXX:5:2118:15828:48860,J00121:27:H3GGKBBXX:5:1121:11921:48597,J00121:27:H3GGKBBXX:5:1226:28300:36956,J00121:27:H3GGKBBXX:5:2227:21349:36552,J00121:27:H3GGKBBXX:5:1124:17046:3881,J00121:27:H3GGKBBXX:5:2110:11099:23505,J00121:27:H3GGKBBXX:5:2121:27641:11618,J00121:27:H3GGKBBXX:5:2209:18802:16348,J00121:27:H3GGKBBXX:5:1209:16944:45203,J00121:27:H3GGKBBXX:5:1123:8217:30609,J00121:27:H3GGKBBXX:5:1124:12043:8646,J00121:27:H3GGKBBXX:5:1110:8532:23065,J00121:27:H3GGKBBXX:5:2126:30645:6765;sequence=TACTGTATATGTTGGAATAATTAAAAATTTAAGTGAAAATTAATATTAATAAATAATATTATTTTTAGAATTAATTG;start=168908;subtype=IES;support_ref=8;support_variant=66;type=IES;
scaffold51_1_with_IES	MILORD	internal_eliminated_sequence	170496	170522	.	.	.	ID=MILORD.1.170496.170522;Name=MILORD.1.170496.170522;bounded_by_ta=TRUE;common_boundary=Both;end=170522;ies_id=IESPGM.PTET51.1.1.161849;ies_left_dist=0;ies_min_dist=0;ies_right_dist=0;junction_seq=ttactttaattatgaTAattaatgatcaggat;read_names=J00121:27:H3GGKBBXX:5:2206:20070:41792,J00121:27:H3GGKBBXX:5:1105:22435:25914,J00121:27:H3GGKBBXX:5:1107:24718:17597,J00121:27:H3GGKBBXX:5:2114:27955:18986,J00121:27:H3GGKBBXX:5:1105:13362:12058,J00121:27:H3GGKBBXX:5:1126:25195:29677,J00121:27:H3GGKBBXX:5:1110:11627:34723,J00121:27:H3GGKBBXX:5:2207:17756:23505,J00121:27:H3GGKBBXX:5:1211:14306:3635,J00121:27:H3GGKBBXX:5:1210:4939:31259,J00121:27:H3GGKBBXX:5:1216:3488:7855,J00121:27:H3GGKBBXX:5:2216:11119:20762,J00121:27:H3GGKBBXX:5:1209:23480:25615,J00121:27:H3GGKBBXX:5:1225:14468:24384,J00121:27:H3GGKBBXX:5:2224:3691:28956,J00121:27:H3GGKBBXX:5:1125:28371:16260,J00121:27:H3GGKBBXX:5:1213:26646:10985,J00121:27:H3GGKBBXX:5:1205:25723:40297,J00121:27:H3GGKBBXX:5:2221:5487:33510,J00121:27:H3GGKBBXX:5:1206:12012:45449,J00121:27:H3GGKBBXX:5:2209:16478:24595,J00121:27:H3GGKBBXX:5:1208:9567:31787,J00121:27:H3GGKBBXX:5:1227:22313:2000,J00121:27:H3GGKBBXX:5:1111:5690:9280,J00121:27:H3GGKBBXX:5:1219:29670:30046,J00121:27:H3GGKBBXX:5:2227:6076:30450;sequence=TATAGATAATTTATTGACATCTCATTA;start=170496;subtype=IES;support_ref=66;support_variant=26;type=IES;
scaffold51_1_with_IES	MILORD	internal_eliminated_sequence	174418	174564	.	.	.	ID=MILORD.1.174418.174564;Name=MILORD.1.174418.174564;bounded_by_ta=TRUE;common_boundary=Both;end=174564;ies_id=IESPGM.PTET51.1.1.165744;ies_left_dist=0;ies_min_dist=0;ies_right_dist=0;junction_seq=cctaggttctaaagaTAtcaatttatttgaaa;read_names=J00121:27:H3GGKBBXX:5:2207:11454:44869,J00121:27:H3GGKBBXX:5:2215:23115:16155,J00121:27:H3GGKBBXX:5:2115:1732:39277,J00121:27:H3GGKBBXX:5:2102:25002:45273,J00121:27:H3GGKBBXX:5:2226:9293:3248,J00121:27:H3GGKBBXX:5:1115:14945:24401,J00121:27:H3GGKBBXX:5:1218:4645:6062,J00121:27:H3GGKBBXX:5:2226:8623:12603,J00121:27:H3GGKBBXX:5:1125:18507:29202,J00121:27:H3GGKBBXX:5:2213:12459:22379,J00121:27:H3GGKBBXX:5:2110:4980:15012,J00121:27:H3GGKBBXX:5:1210:28513:13236,J00121:27:H3GGKBBXX:5:2207:19624:24736,J00121:27:H3GGKBBXX:5:1117:4523:13658,J00121:27:H3GGKBBXX:5:2227:1925:15733,J00121:27:H3GGKBBXX:5:2125:3254:31822,J00121:27:H3GGKBBXX:5:2207:15879:9842,J00121:27:H3GGKBBXX:5:1207:5802:41616,J00121:27:H3GGKBBXX:5:1223:16082:35479,J00121:27:H3GGKBBXX:5:2226:9222:3196,J00121:27:H3GGKBBXX:5:2110:5710:2949,J00121:27:H3GGKBBXX:5:2208:3711:42812,J00121:27:H3GGKBBXX:5:1220:20811:10616,J00121:27:H3GGKBBXX:5:2103:11292:30978,J00121:27:H3GGKBBXX:5:2210:15077:15873,J00121:27:H3GGKBBXX:5:2213:21024:23329,J00121:27:H3GGKBBXX:5:2207:11840:36253,J00121:27:H3GGKBBXX:5:1103:5781:4374,J00121:27:H3GGKBBXX:5:2208:18426:42565,J00121:27:H3GGKBBXX:5:2205:14722:31540,J00121:27:H3GGKBBXX:5:2103:19207:44412,J00121:27:H3GGKBBXX:5:2111:27732:10159,J00121:27:H3GGKBBXX:5:1111:16072:1877,J00121:27:H3GGKBBXX:5:2201:7486:10880,J00121:27:H3GGKBBXX:5:1219:15331:25703,J00121:27:H3GGKBBXX:5:1201:17726:21483,J00121:27:H3GGKBBXX:5:2109:6705:11425,J00121:27:H3GGKBBXX:5:2202:3183:8207,J00121:27:H3GGKBBXX:5:2218:27001:18247,J00121:27:H3GGKBBXX:5:1222:31639:39295,J00121:27:H3GGKBBXX:5:1215:13524:17298,J00121:27:H3GGKBBXX:5:2110:19766:16295,J00121:27:H3GGKBBXX:5:1128:25347:15311,J00121:27:H3GGKBBXX:5:1124:6989:29852,J00121:27:H3GGKBBXX:5:1210:28574:13306,J00121:27:H3GGKBBXX:5:2228:11617:34002,J00121:27:H3GGKBBXX:5:2223:24200:16489,J00121:27:H3GGKBBXX:5:1107:30736:24542,J00121:27:H3GGKBBXX:5:2226:21440:15574,J00121:27:H3GGKBBXX:5:2207:23175:45062,J00121:27:H3GGKBBXX:5:1108:13352:18616,J00121:27:H3GGKBBXX:5:2110:18122:34020,J00121:27:H3GGKBBXX:5:2107:26352:6994;sequence=TACAGAGGATGTTTTTAGCTTTGTTTTGATTTTTCATTTTTATGCACTTCATGTAAAGTGTTTGAATATCATCATCAAATATATGACCAAGTTTACGAAACATGCATATAATTATTATTAAAAATAAAAATGAAAAGTTAACAGCTG;start=174418;subtype=IES;support_ref=24;support_variant=53;type=IES;
scaffold51_1_with_IES	MILORD	internal_eliminated_sequence	177712	177761	.	.	.	ID=MILORD.1.177712.177761;Name=MILORD.1.177712.177761;bounded_by_ta=TRUE;common_boundary=Both;end=177761;ies_id=IESPGM.PTET51.1.1.168891;ies_left_dist=0;ies_min_dist=0;ies_right_dist=0;junction_seq=ttaatcttaatctgaTActagaatatttttaa;read_names=J00121:27:H3GGKBBXX:5:2228:19461:32894,J00121:27:H3GGKBBXX:5:2122:2047:2826,J00121:27:H3GGKBBXX:5:2227:22972:48579,J00121:27:H3GGKBBXX:5:2227:27356:9930,J00121:27:H3GGKBBXX:5:1119:10328:35602,J00121:27:H3GGKBBXX:5:1123:17695:32824,J00121:27:H3GGKBBXX:5:1224:29914:35075,J00121:27:H3GGKBBXX:5:2124:18223:42319,J00121:27:H3GGKBBXX:5:2101:9729:29290,J00121:27:H3GGKBBXX:5:2208:10622:21272,J00121:27:H3GGKBBXX:5:1120:2798:45695,J00121:27:H3GGKBBXX:5:1223:27722:35848,J00121:27:H3GGKBBXX:5:1207:26332:13429,J00121:27:H3GGKBBXX:5:1116:21765:13886,J00121:27:H3GGKBBXX:5:2110:11008:13148,J00121:27:H3GGKBBXX:5:1223:24890:19830,J00121:27:H3GGKBBXX:5:1223:27093:19179,J00121:27:H3GGKBBXX:5:2120:18680:24823,J00121:27:H3GGKBBXX:5:1118:20740:19636,J00121:27:H3GGKBBXX:5:2228:19481:32894,J00121:27:H3GGKBBXX:5:1220:25530:9016,J00121:27:H3GGKBBXX:5:1108:10581:28938,J00121:27:H3GGKBBXX:5:1124:15899:5728,J00121:27:H3GGKBBXX:5:2219:29772:37044,J00121:27:H3GGKBBXX:5:2214:27235:4374,J00121:27:H3GGKBBXX:5:2202:12723:16647;sequence=TACACCAATATTCTAATCAATTATATAATGTTAAGACATCCCATTTACTG;start=177712;subtype=IES;support_ref=60;support_variant=26;type=IES;
scaffold51_1_with_IES	MILORD	internal_eliminated_sequence	178513	178582	.	.	.	ID=MILORD.1.178513.178582;Name=MILORD.1.178513.178582;bounded_by_ta=TRUE;common_boundary=Both;end=178582;ies_id=IESPGM.PTET51.1.1.169642;ies_left_dist=0;ies_min_dist=0;ies_right_dist=0;junction_seq=tatatttcattttcaTActttgctggcatttt;read_names=J00121:27:H3GGKBBXX:5:2225:31913:6290,J00121:27:H3GGKBBXX:5:1121:19837:6642,J00121:27:H3GGKBBXX:5:2114:27915:15856,J00121:27:H3GGKBBXX:5:1108:13951:23698,J00121:27:H3GGKBBXX:5:1217:5497:11935,J00121:27:H3GGKBBXX:5:2221:8075:28815,J00121:27:H3GGKBBXX:5:1125:19847:36341,J00121:27:H3GGKBBXX:5:2215:1479:46364,J00121:27:H3GGKBBXX:5:1228:13037:42513,J00121:27:H3GGKBBXX:5:2122:2818:34688,J00121:27:H3GGKBBXX:5:1116:24576:30960,J00121:27:H3GGKBBXX:5:1107:9891:33862,J00121:27:H3GGKBBXX:5:1215:15615:41493,J00121:27:H3GGKBBXX:5:1108:13068:45168,J00121:27:H3GGKBBXX:5:1117:12895:27356,J00121:27:H3GGKBBXX:5:2112:22952:8066,J00121:27:H3GGKBBXX:5:1219:17675:48403,J00121:27:H3GGKBBXX:5:2207:7263:26142,J00121:27:H3GGKBBXX:5:2208:3721:18634,J00121:27:H3GGKBBXX:5:2215:4381:31558,J00121:27:H3GGKBBXX:5:1212:14712:45590,J00121:27:H3GGKBBXX:5:1104:27235:4725,J00121:27:H3GGKBBXX:5:1212:30249:43603;sequence=TATTGCTGACTTATATCATTTTTGGAATTCGATATAAATATGATAAAAAGAAATTAAATACTATTGAGTA;start=178513;subtype=IES;support_ref=36;support_variant=23;type=IES;
scaffold51_1_with_IES	MILORD	internal_eliminated_sequence	179395	179498	.	.	.	ID=MILORD.1.179395.179498;Name=MILORD.1.179395.179498;bounded_by_ta=TRUE;common_boundary=Both;end=179498;ies_id=IESPGM.PTET51.1.1.170454;ies_left_dist=0;ies_min_dist=0;ies_right_dist=0;junction_seq=tttaagtgagtcagtTAcctactttttgtaaa;read_names=J00121:27:H3GGKBBXX:5:2202:14925:48139,J00121:27:H3GGKBBXX:5:1120:4858:4110,J00121:27:H3GGKBBXX:5:1107:7243:39576,J00121:27:H3GGKBBXX:5:1104:29630:9051,J00121:27:H3GGKBBXX:5:1116:19207:9666,J00121:27:H3GGKBBXX:5:2215:19289:17685,J00121:27:H3GGKBBXX:5:1221:22698:17438;sequence=TATAGATTAATATTACAATAGATAGGTTAAGATTTTTGATATAATATTAAGGGACATATTTATAACAGAATATATTCTAAAATTAAGTATATATATTTGATTGA;start=179395;subtype=IES;support_ref=118;support_variant=7;type=IES;
scaffold51_1_with_IES	MILORD	internal_eliminated_sequence	179408	179483	.	.	.	ID=MILORD.1.179408.179483;Name=MILORD.1.179408.179483;bounded_by_ta=TRUE;common_boundary=None;end=179483;ies_id=IESPGM.PTET51.1.1.170454;ies_left_dist=-13;ies_min_dist=13;ies_right_dist=15;junction_seq=gttatagattaatatTAtatatttgattgata;read_names=J00121:27:H3GGKBBXX:5:1227:27397:24911;sequence=TACAATAGATAGGTTAAGATTTTTGATATAATATTAAGGGACATATTTATAACAGAATATATTCTAAAATTAAGTA;start=179408;subtype=INTERNAL;support_ref=55;support_variant=1;type=ALTERNATIVE;
scaffold51_1_with_IES	MILORD	internal_eliminated_sequence	180950	181013	.	.	.	ID=MILORD.1.180950.181013;Name=MILORD.1.180950.181013;bounded_by_ta=TRUE;common_boundary=Both;end=181013;ies_id=IESPGM.PTET51.1.1.171905;ies_left_dist=0;ies_min_dist=0;ies_right_dist=0;junction_seq=gatttctcagagtggTAtcaataggtcatcag;read_names=J00121:27:H3GGKBBXX:5:2104:20172:42390,J00121:27:H3GGKBBXX:5:1213:8552:13992,J00121:27:H3GGKBBXX:5:1108:15930:29659,J00121:27:H3GGKBBXX:5:1119:10135:28938,J00121:27:H3GGKBBXX:5:1227:17036:45010,J00121:27:H3GGKBBXX:5:1203:20425:34917,J00121:27:H3GGKBBXX:5:1112:16396:18863,J00121:27:H3GGKBBXX:5:1202:24119:9104,J00121:27:H3GGKBBXX:5:2211:8694:18282,J00121:27:H3GGKBBXX:5:2227:30036:5358,J00121:27:H3GGKBBXX:5:1112:23622:6835,J00121:27:H3GGKBBXX:5:2112:23541:36939,J00121:27:H3GGKBBXX:5:1214:25510:14291,J00121:27:H3GGKBBXX:5:1206:12347:11706,J00121:27:H3GGKBBXX:5:1225:21917:45484,J00121:27:H3GGKBBXX:5:2108:13646:10299,J00121:27:H3GGKBBXX:5:2214:13342:28305,J00121:27:H3GGKBBXX:5:1217:21937:16471,J00121:27:H3GGKBBXX:5:1204:14387:44746,J00121:27:H3GGKBBXX:5:2226:2849:38504,J00121:27:H3GGKBBXX:5:1212:12053:33176,J00121:27:H3GGKBBXX:5:1127:5426:16559,J00121:27:H3GGKBBXX:5:2121:23378:34547,J00121:27:H3GGKBBXX:5:1111:21399:48210,J00121:27:H3GGKBBXX:5:1219:3589:32859,J00121:27:H3GGKBBXX:5:2226:19116:6730,J00121:27:H3GGKBBXX:5:1207:23602:30327,J00121:27:H3GGKBBXX:5:2218:15625:29272,J00121:27:H3GGKBBXX:5:1203:22232:44447,J00121:27:H3GGKBBXX:5:1119:7253:46276,J00121:27:H3GGKBBXX:5:2101:14610:5991,J00121:27:H3GGKBBXX:5:1107:19400:35637;sequence=TACACTAAGATTTTATACTCATTGGAATACTTCTACAGAATCATTAAAAATGACTAATATGCTG;start=180950;subtype=IES;support_ref=40;support_variant=32;type=IES;
scaffold51_1_with_IES	MILORD	internal_eliminated_sequence	182601	184848	.	.	.	ID=MILORD.1.182601.184848;Name=MILORD.1.182601.184848;bounded_by_ta=TRUE;common_boundary=RIGHT;end=184848;ies_id=IESPGM.PTET51.1.1.175345;ies_left_dist=2045;ies_min_dist=0;ies_right_dist=0;junction_seq=ttgtaatcatatatgTAgaataactgttagaa;read_names=J00121:27:H3GGKBBXX:5:2203:32309:22661;sequence=TATACTTGAATTGAAAAGAAAATAAGTTTACCTAATAAGTTTCAATAATTTAACTAAACCATTAATACAGTGTACTAATTTATAGTTCATATATTTTATATTTTAAGGGATATTAAAAATTAAAACAGTTACTGTATAATATCTAATGATGGCCATTATTTGAACTTTCAAAATTCCAAGATGACTTAATAATCAAAGCAAAAAATGATAATATGAAATTTGAATCTAAAAATAGTGAAATAATAATTTTGAGATTAATAAGAAAATAAATAGGTGCTTATAAATTAAGATCAAAATAGAAACTAAGCTGATAGGGTACATTTATTTTGTGTTATTTTTTATACCTTTGTAAAGCAGACCTTGGAGTCCTATCTCAAATTAAAAGATAATGTATGGTAATTAAATTTAAATATAATTAATTAAATTTGTAAAGTTTTTTATAAAAACAAAGAGGATAAGTTTGATAACTTAACTTTAAAGGGAATCAATGGGCAATCTTGATACATATGATGAGTTCTCGAAATGGAAGATCGGATCTACCCTCAAAATTCAACAAGTTTAAATCAGAAATACAGATTTACTCAATTTATCGGTTTGATTAATAAAATTCAAGTAAATATATTTTACAGACCAAATGAACTATCTGATTAACAAATCAGTATGAATTAATATCATAAATGAGATGCTAACTTTTAATTTATATTAAATATAGCCAACTTCATTTCAAACAAATTCATTTATTCGAATAATTGTAATGATCACCTATACTTTTCAGGATAGTTATATTATTATTAATAATTATTAATTTTGAGAATTGAATGGAATAAGATTCAAAATAGAGTTAGCTCATTTCTCCTATATAGAAAGCATAATAAATCTTAGATTAAAGTGAAACACAAAAAGCAAATGAATCTCAATAAAAAATGATTTCGAAGAGCAGAATCTAGAAATTTAGAACAGAAGACTTTTCTTTAAGGAAAAAACTTCAAAATTAAAGCTTTTATGGGAAAATGAAAGTAATATGTAAAGGGATGCAATAATACATTTACATATTGTTAGAAGACCCTAACTCTTCCTTAGTAGCTTATTGCTTGCAATTCCTTTTACAGTAAAGCAATCAATCATTTCTTTATTATAATAAATATATGAAAATAATGGTTTTTATTCTGTACTAACAAGTATATTGTTATCTTGCATTGCAATAATTGTAGATTCTCTAATGGACAACAGTATGATTATTGATTTAAAATAGATAGTAATTCTCAGTATGATGAAATTTCATTTTATCTAGAATATTATCTCTTCATATTCTTTGGCTTAGAATACATATTGAGAATGTTTAGTTCAACGGCTTTTGATTAAAAATTAATGGGATTTATTTTATCTCCATTGAATTTAATAGATTTACTTGCAATAATGCCTTTCTTATTTAATCTCATTTTTGAAGGGGCAAGTTTGTCTGGATTAAGAGTAATTAGAATTATCAGATTCATGAGAGTATTTCGGCTATTTAAACTTTCGAGATTTATGAAGGACATGTTAATGATTGTAAATATATGAGTCACTTAAAAAGGTAGATACAGTGAAGCATTCAGCTAAAGACATAATAATATTGATTACGATGTTTTTCTTTATGGTTTTATTTTTCTCCATAGTTGTGTATTATTTGGAATATGATGAACGCTAAATCGTTGAAGATGAATAGAAAATTCATTCTATATCTGAGGCAATTTGGTGGTGTATTGCAACAATGACAACAGTTGGATACGGTGATAAGTTGCCCTTGAGTATACCAGGTAAAATGATGGCTTGCATAGCAGCCTTTTTTGGAATTACGTCTATTTCATTGTATAGAATATAAAAACTAAATAGACCTGTCGCAGTTATGGGAATGAACTTGACTTAAACATTGAAAGAGCATGAAGAAAATATAGAAATCTAGAAATTGAAGGATCAATTTGTTATGGAGAATGATACAGAATTGATCAATAAACGAGAATAAACACAATTAAATCTGAAGGAATTGAAATTTATGGAAAGAAGATTATGGCTAAACGGCAAAAGGTTTTGCCAGAAAGGCAAATAAATTTATCTGAAAATGACATTTAAGTAAAATATTATGTTATGTAATTAAAATAGCTTTATTTGGATTATAAAATAAAAAATATAAGTAGATTAAAATATTATGAGCGTATAATTTATTATTTAATGAATTTGTTAATGGGAAAAATCATGTATGTAAATACTA;start=182601;subtype=PARTIAL_EXTERNAL;support_ref=34;support_variant=1;type=ALTERNATIVE;
scaffold51_1_with_IES	MILORD	internal_eliminated_sequence	182666	182734	.	.	.	ID=MILORD.1.182666.182734;Name=MILORD.1.182666.182734;bounded_by_ta=TRUE;common_boundary=Both;end=182734;ies_id=IESPGM.PTET51.1.1.173557;ies_left_dist=0;ies_min_dist=0;ies_right_dist=0;junction_seq=taactaaaccattaaTAtaatatctaatgatg;read_names=J00121:27:H3GGKBBXX:5:1208:20466:45537,J00121:27:H3GGKBBXX:5:2214:16853:29993,J00121:27:H3GGKBBXX:5:1120:25002:40983,J00121:27:H3GGKBBXX:5:1225:17401:38117,J00121:27:H3GGKBBXX:5:2103:11048:22608,J00121:27:H3GGKBBXX:5:2219:13555:28498,J00121:27:H3GGKBBXX:5:1207:29193:4602,J00121:27:H3GGKBBXX:5:1225:22445:41018,J00121:27:H3GGKBBXX:5:1121:30107:26793,J00121:27:H3GGKBBXX:5:2223:25408:23505,J00121:27:H3GGKBBXX:5:1211:28686:26336,J00121:27:H3GGKBBXX:5:1101:6461:39066,J00121:27:H3GGKBBXX:5:2204:18873:24103,J00121:27:H3GGKBBXX:5:1121:11962:48843,J00121:27:H3GGKBBXX:5:2227:6421:4778,J00121:27:H3GGKBBXX:5:2219:20608:13816,J00121:27:H3GGKBBXX:5:1203:4087:20814,J00121:27:H3GGKBBXX:5:2122:22404:2158,J00121:27:H3GGKBBXX:5:2205:13413:27725,J00121:27:H3GGKBBXX:5:1211:23277:1314,J00121:27:H3GGKBBXX:5:1208:22648:28991,J00121:27:H3GGKBBXX:5:1228:17239:26723,J00121:27:H3GGKBBXX:5:1210:27458:34969,J00121:27:H3GGKBBXX:5:2223:4868:39576,J00121:27:H3GGKBBXX:5:1222:13261:33651,J00121:27:H3GGKBBXX:5:1119:15960:42020,J00121:27:H3GGKBBXX:5:2211:12215:18300,J00121:27:H3GGKBBXX:5:2210:3305:31417,J00121:27:H3GGKBBXX:5:1117:21298:31259,J00121:27:H3GGKBBXX:5:2228:17777:29202,J00121:27:H3GGKBBXX:5:1221:9902:17139,J00121:27:H3GGKBBXX:5:1228:22455:40297,J00121:27:H3GGKBBXX:5:1209:2960:44289,J00121:27:H3GGKBBXX:5:2218:11667:15240,J00121:27:H3GGKBBXX:5:2103:28432:30714,J00121:27:H3GGKBBXX:5:1216:8603:35778,J00121:27:H3GGKBBXX:5:2214:19816:47155,J00121:27:H3GGKBBXX:5:1203:15879:30626,J00121:27:H3GGKBBXX:5:2124:6147:19003,J00121:27:H3GGKBBXX:5:2220:13768:37624,J00121:27:H3GGKBBXX:5:1118:3843:31154,J00121:27:H3GGKBBXX:5:2126:24535:2932;sequence=TACAGTGTACTAATTTATAGTTCATATATTTTATATTTTAAGGGATATTAAAAATTAAAACAGTTACTG;start=182666;subtype=IES;support_ref=2;support_variant=42;type=IES;
scaffold51_1_with_IES	MILORD	internal_eliminated_sequence	182666	182736	.	.	.	ID=MILORD.1.182666.182736;Name=MILORD.1.182666.182736;bounded_by_ta=TRUE;common_boundary=LEFT;end=182736;ies_id=IESPGM.PTET51.1.1.173557;ies_left_dist=0;ies_min_dist=0;ies_right_dist=-2;junction_seq=taactaaaccattaaTAatatctaatgatggc;read_names=J00121:27:H3GGKBBXX:5:1112:22688:32121;sequence=TACAGTGTACTAATTTATAGTTCATATATTTTATATTTTAAGGGATATTAAAAATTAAAACAGTTACTGTA;start=182666;subtype=PARTIAL_EXTERNAL;support_ref=1;support_variant=1;type=ALTERNATIVE;
scaffold51_1_with_IES	MILORD	internal_eliminated_sequence	183308	183365	.	.	.	ID=MILORD.1.183308.183365;Name=MILORD.1.183308.183365;bounded_by_ta=TRUE;common_boundary=Both;end=183365;ies_id=IESPGM.PTET51.1.1.174130;ies_left_dist=0;ies_min_dist=0;ies_right_dist=0;junction_seq=ttaatttatattaaaTActtttcaggatagtt;read_names=J00121:27:H3GGKBBXX:5:1215:10632:33668,J00121:27:H3GGKBBXX:5:2124:29579:29325,J00121:27:H3GGKBBXX:5:1201:23977:49230,J00121:27:H3GGKBBXX:5:2117:29295:6114,J00121:27:H3GGKBBXX:5:2224:6827:44236,J00121:27:H3GGKBBXX:5:2121:21745:45572,J00121:27:H3GGKBBXX:5:2225:16021:16911,J00121:27:H3GGKBBXX:5:1120:12642:4268,J00121:27:H3GGKBBXX:5:1210:26220:10950,J00121:27:H3GGKBBXX:5:1107:25520:25105,J00121:27:H3GGKBBXX:5:1119:6299:32525,J00121:27:H3GGKBBXX:5:1123:28016:12339,J00121:27:H3GGKBBXX:5:2104:12094:46434,J00121:27:H3GGKBBXX:5:2108:10125:34864,J00121:27:H3GGKBBXX:5:2117:28990:6009,J00121:27:H3GGKBBXX:5:1109:17969:42302,J00121:27:H3GGKBBXX:5:2122:25976:2932,J00121:27:H3GGKBBXX:5:1219:7943:3055,J00121:27:H3GGKBBXX:5:2120:3478:42196,J00121:27:H3GGKBBXX:5:1111:28544:15047,J00121:27:H3GGKBBXX:5:1208:14844:37660,J00121:27:H3GGKBBXX:5:1218:22079:45977;sequence=TATAGCCAACTTCATTTCAAACAAATTCATTTATTCGAATAATTGTAATGATCACCTA;start=183308;subtype=IES;support_ref=4;support_variant=22;type=IES;
scaffold51_1_with_IES	MILORD	internal_eliminated_sequence	183705	183769	.	.	.	ID=MILORD.1.183705.183769;Name=MILORD.1.183705.183769;bounded_by_ta=TRUE;common_boundary=Both;end=183769;ies_id=IESPGM.PTET51.1.1.174469;ies_left_dist=0;ies_min_dist=0;ies_right_dist=0;junction_seq=gcttgcaattcctttTActaacaagtatattg;read_names=J00121:27:H3GGKBBXX:5:1216:7192:17227,J00121:27:H3GGKBBXX:5:1102:10835:8137,J00121:27:H3GGKBBXX:5:1217:22435:13429,J00121:27:H3GGKBBXX:5:2217:16538:25439,J00121:27:H3GGKBBXX:5:1115:24424:41106,J00121:27:H3GGKBBXX:5:2222:6685:9948,J00121:27:H3GGKBBXX:5:2202:19624:18933,J00121:27:H3GGKBBXX:5:1124:26585:21711,J00121:27:H3GGKBBXX:5:2223:20080:11601,J00121:27:H3GGKBBXX:5:1208:29650:28815,J00121:27:H3GGKBBXX:5:1108:9303:17614,J00121:27:H3GGKBBXX:5:2209:13880:44500,J00121:27:H3GGKBBXX:5:2128:6197:41493,J00121:27:H3GGKBBXX:5:2125:5416:33668,J00121:27:H3GGKBBXX:5:2223:23602:15170,J00121:27:H3GGKBBXX:5:1128:22516:24085,J00121:27:H3GGKBBXX:5:1106:23196:8137,J00121:27:H3GGKBBXX:5:1110:12784:18827,J00121:27:H3GGKBBXX:5:1103:16873:36464,J00121:27:H3GGKBBXX:5:2225:21268:1701,J00121:27:H3GGKBBXX:5:1225:14346:24595,J00121:27:H3GGKBBXX:5:1214:19126:48175,J00121:27:H3GGKBBXX:5:1208:12428:13675,J00121:27:H3GGKBBXX:5:2111:30502:37783,J00121:27:H3GGKBBXX:5:1117:24373:15944,J00121:27:H3GGKBBXX:5:1119:9881:14045,J00121:27:H3GGKBBXX:5:2211:30787:18722,J00121:27:H3GGKBBXX:5:2219:8755:20814,J00121:27:H3GGKBBXX:5:1123:4909:12779,J00121:27:H3GGKBBXX:5:2110:7740:28481,J00121:27:H3GGKBBXX:5:1222:21075:9104,J00121:27:H3GGKBBXX:5:2215:18456:42829,J00121:27:H3GGKBBXX:5:2107:24028:24736,J00121:27:H3GGKBBXX:5:2213:23419:28639,J00121:27:H3GGKBBXX:5:2119:13819:19847,J00121:27:H3GGKBBXX:5:1115:31467:47260,J00121:27:H3GGKBBXX:5:1211:29873:48087,J00121:27:H3GGKBBXX:5:1201:18111:37976,J00121:27:H3GGKBBXX:5:1125:19877:19548,J00121:27:H3GGKBBXX:5:2109:13829:20498,J00121:27:H3GGKBBXX:5:2221:14428:44922,J00121:27:H3GGKBBXX:5:1121:13697:25369,J00121:27:H3GGKBBXX:5:1205:23642:30609,J00121:27:H3GGKBBXX:5:2208:4888:24911,J00121:27:H3GGKBBXX:5:1217:18233:16524,J00121:27:H3GGKBBXX:5:1220:4706:13552,J00121:27:H3GGKBBXX:5:2226:13423:46803,J00121:27:H3GGKBBXX:5:2113:16528:21729,J00121:27:H3GGKBBXX:5:1123:11140:21817,J00121:27:H3GGKBBXX:5:1213:10033:24015,J00121:27:H3GGKBBXX:5:2216:8948:29518,J00121:27:H3GGKBBXX:5:1126:14854:40420,J00121:27:H3GGKBBXX:5:2109:13758:20410,J00121:27:H3GGKBBXX:5:1128:5964:15522,J00121:27:H3GGKBBXX:5:2107:27022:16102,J00121:27:H3GGKBBXX:5:2128:30198:22168,J00121:27:H3GGKBBXX:5:2118:20111:36833,J00121:27:H3GGKBBXX:5:1128:4472:37800;sequence=TACAGTAAAGCAATCAATCATTTCTTTATTATAATAAATATATGAAAATAATGGTTTTTATTCTG;start=183705;subtype=IES;support_ref=26;support_variant=58;type=IES;
scaffold51_1_with_IES	MILORD	internal_eliminated_sequence	184646	184848	.	.	.	ID=MILORD.1.184646.184848;Name=MILORD.1.184646.184848;bounded_by_ta=TRUE;common_boundary=Both;end=184848;ies_id=IESPGM.PTET51.1.1.175345;ies_left_dist=0;ies_min_dist=0;ies_right_dist=0;junction_seq=ttatggaaagaagatTAgaataactgttagaa;read_names=J00121:27:H3GGKBBXX:5:2205:12814:39875,J00121:27:H3GGKBBXX:5:1127:13474:33352,J00121:27:H3GGKBBXX:5:1219:3579:13851,J00121:27:H3GGKBBXX:5:1224:21379:20076,J00121:27:H3GGKBBXX:5:2106:16193:41862,J00121:27:H3GGKBBXX:5:1104:14783:18458,J00121:27:H3GGKBBXX:5:1221:19705:40315,J00121:27:H3GGKBBXX:5:2125:32380:5517,J00121:27:H3GGKBBXX:5:2110:29011:15434,J00121:27:H3GGKBBXX:5:1126:30939:30134,J00121:27:H3GGKBBXX:5:2221:11769:24243,J00121:27:H3GGKBBXX:5:1201:25814:12743,J00121:27:H3GGKBBXX:5:2221:24139:33017,J00121:27:H3GGKBBXX:5:2101:17188:46469,J00121:27:H3GGKBBXX:5:2225:30939:27320,J00121:27:H3GGKBBXX:5:2211:27062:27813,J00121:27:H3GGKBBXX:5:1223:25256:10862,J00121:27:H3GGKBBXX:5:2221:22668:10176,J00121:27:H3GGKBBXX:5:2209:2432:11970,J00121:27:H3GGKBBXX:5:2218:13707:13781;sequence=TATGGCTAAACGGCAAAAGGTTTTGCCAGAAAGGCAAATAAATTTATCTGAAAATGACATTTAAGTAAAATATTATGTTATGTAATTAAAATAGCTTTATTTGGATTATAAAATAAAAAATATAAGTAGATTAAAATATTATGAGCGTATAATTTATTATTTAATGAATTTGTTAATGGGAAAAATCATGTATGTAAATACTA;start=184646;subtype=IES;support_ref=152;support_variant=20;type=IES;
scaffold51_1_with_IES	MILORD	internal_eliminated_sequence	184646	184846	.	.	.	ID=MILORD.1.184646.184846;Name=MILORD.1.184646.184846;bounded_by_ta=TRUE;common_boundary=LEFT;end=184846;ies_id=IESPGM.PTET51.1.1.175345;ies_left_dist=0;ies_min_dist=0;ies_right_dist=2;junction_seq=ttatggaaagaagatTAtagaataactgttag;read_names=J00121:27:H3GGKBBXX:5:2207:14539:14414;sequence=TATGGCTAAACGGCAAAAGGTTTTGCCAGAAAGGCAAATAAATTTATCTGAAAATGACATTTAAGTAAAATATTATGTTATGTAATTAAAATAGCTTTATTTGGATTATAAAATAAAAAATATAAGTAGATTAAAATATTATGAGCGTATAATTTATTATTTAATGAATTTGTTAATGGGAAAAATCATGTATGTAAATAC;start=184646;subtype=PARTIAL_INTERNAL;support_ref=76;support_variant=1;type=ALTERNATIVE;
scaffold51_1_with_IES	MILORD	internal_eliminated_sequence	184728	184753	.	.	.	ID=MILORD.1.184728.184753;Name=MILORD.1.184728.184753;bounded_by_ta=TRUE;common_boundary=None;end=184753;ies_id=IESPGM.PTET51.1.1.175345;ies_left_dist=-82;ies_min_dist=82;ies_right_dist=95;junction_seq=aaatattatgttatgTAaaataaaaaatataa;read_names=J00121:27:H3GGKBBXX:5:2201:2554:26424;sequence=TAATTAAAATAGCTTTATTTGGATTA;start=184728;subtype=INTERNAL;support_ref=61;support_variant=1;type=ALTERNATIVE;
scaffold51_1_with_IES	MILORD	internal_eliminated_sequence	185904	185964	.	.	.	ID=MILORD.1.185904.185964;Name=MILORD.1.185904.185964;bounded_by_ta=TRUE;common_boundary=Both;end=185964;ies_id=IESPGM.PTET51.1.1.176400;ies_left_dist=0;ies_min_dist=0;ies_right_dist=0;junction_seq=caaaaaatgtgatacTAtcaacgaagagctga;read_names=J00121:27:H3GGKBBXX:5:1120:19441:17983,J00121:27:H3GGKBBXX:5:1214:24982:48122,J00121:27:H3GGKBBXX:5:1208:12175:1982,J00121:27:H3GGKBBXX:5:1218:16133:5499,J00121:27:H3GGKBBXX:5:2212:23734:16313,J00121:27:H3GGKBBXX:5:1207:15402:39365,J00121:27:H3GGKBBXX:5:1112:17868:8928,J00121:27:H3GGKBBXX:5:1111:9912:39910,J00121:27:H3GGKBBXX:5:2201:5660:25193,J00121:27:H3GGKBBXX:5:2224:24008:44816,J00121:27:H3GGKBBXX:5:2224:23287:42196,J00121:27:H3GGKBBXX:5:1221:6816:9016,J00121:27:H3GGKBBXX:5:1209:24170:4268,J00121:27:H3GGKBBXX:5:1123:26413:45432,J00121:27:H3GGKBBXX:5:2111:17066:18968,J00121:27:H3GGKBBXX:5:2227:22912:6273,J00121:27:H3GGKBBXX:5:1201:23703:20902,J00121:27:H3GGKBBXX:5:2120:11099:26775,J00121:27:H3GGKBBXX:5:1121:13068:23012,J00121:27:H3GGKBBXX:5:2116:7841:10932,J00121:27:H3GGKBBXX:5:2224:23957:44799,J00121:27:H3GGKBBXX:5:2221:23186:18318,J00121:27:H3GGKBBXX:5:1219:28097:27039,J00121:27:H3GGKBBXX:5:2107:4584:1982,J00121:27:H3GGKBBXX:5:1212:17939:22626,J00121:27:H3GGKBBXX:5:1221:10023:2088,J00121:27:H3GGKBBXX:5:2209:23429:4215;sequence=TACAGTTGAGACATAGATCTGATTTATTGAATCTAATAAATTAATATTATCGAACAGACTG;start=185904;subtype=IES;support_ref=0;support_variant=27;type=IES;
scaffold51_1_with_IES	MILORD	internal_eliminated_sequence	186331	186416	.	.	.	ID=MILORD.1.186331.186416;Name=MILORD.1.186331.186416;bounded_by_ta=TRUE;common_boundary=Both;end=186416;ies_id=IESPGM.PTET51.1.1.176766;ies_left_dist=0;ies_min_dist=0;ies_right_dist=0;junction_seq=tgcaaagtctgttaaTAgcataaatctaagta;read_names=J00121:27:H3GGKBBXX:5:1204:22353:47964,J00121:27:H3GGKBBXX:5:1214:29041:11055,J00121:27:H3GGKBBXX:5:2105:31456:40244,J00121:27:H3GGKBBXX:5:2110:24545:27391,J00121:27:H3GGKBBXX:5:1210:17168:3459,J00121:27:H3GGKBBXX:5:2206:28767:42689,J00121:27:H3GGKBBXX:5:1124:12368:10721,J00121:27:H3GGKBBXX:5:1127:18507:17526,J00121:27:H3GGKBBXX:5:1228:9902:2580,J00121:27:H3GGKBBXX:5:2215:7902:32244,J00121:27:H3GGKBBXX:5:1109:18111:42724,J00121:27:H3GGKBBXX:5:1112:12540:41194,J00121:27:H3GGKBBXX:5:1110:18558:37765,J00121:27:H3GGKBBXX:5:1217:23957:20428,J00121:27:H3GGKBBXX:5:2203:13139:33369,J00121:27:H3GGKBBXX:5:1227:6938:23329,J00121:27:H3GGKBBXX:5:1105:20994:19056,J00121:27:H3GGKBBXX:5:2223:17208:9684,J00121:27:H3GGKBBXX:5:1206:13514:43480,J00121:27:H3GGKBBXX:5:2120:28493:5886,J00121:27:H3GGKBBXX:5:2206:30482:18863,J00121:27:H3GGKBBXX:5:1126:23652:42724,J00121:27:H3GGKBBXX:5:2104:4970:20726,J00121:27:H3GGKBBXX:5:2108:2219:23171,J00121:27:H3GGKBBXX:5:1119:11972:40033,J00121:27:H3GGKBBXX:5:2122:2280:28516,J00121:27:H3GGKBBXX:5:1126:17036:27813,J00121:27:H3GGKBBXX:5:2208:1895:10721,J00121:27:H3GGKBBXX:5:2204:22130:40297,J00121:27:H3GGKBBXX:5:2220:18923:45607,J00121:27:H3GGKBBXX:5:2218:21430:6554,J00121:27:H3GGKBBXX:5:2212:27113:25580,J00121:27:H3GGKBBXX:5:2206:23064:23768,J00121:27:H3GGKBBXX:5:2202:3813:27549,J00121:27:H3GGKBBXX:5:1222:12905:20656;sequence=TACAGTTGTTTAGCCTGTATTTATCGATTTTCTATTTTGATGGTATTATTGAATATTGATTCTTAATTCTTAAAACAAATTTATTG;start=186331;subtype=IES;support_ref=12;support_variant=35;type=IES;
scaffold51_1_with_IES	MILORD	internal_eliminated_sequence	187520	187564	.	.	.	ID=MILORD.1.187520.187564;Name=MILORD.1.187520.187564;bounded_by_ta=TRUE;common_boundary=Both;end=187564;ies_id=IESPGM.PTET51.1.1.177869;ies_left_dist=0;ies_min_dist=0;ies_right_dist=0;junction_seq=ttcaataactacttaTAataatacagacaata;read_names=J00121:27:H3GGKBBXX:5:1104:29721:2035,J00121:27:H3GGKBBXX:5:1119:21633:20586,J00121:27:H3GGKBBXX:5:1101:11160:45203,J00121:27:H3GGKBBXX:5:2202:21805:7099,J00121:27:H3GGKBBXX:5:1108:25408:30925,J00121:27:H3GGKBBXX:5:2223:6329:29835,J00121:27:H3GGKBBXX:5:2122:18893:36376,J00121:27:H3GGKBBXX:5:2220:15686:29026,J00121:27:H3GGKBBXX:5:2226:1935:14941,J00121:27:H3GGKBBXX:5:1208:26849:18335,J00121:27:H3GGKBBXX:5:1201:5223:29360,J00121:27:H3GGKBBXX:5:2124:11475:16278,J00121:27:H3GGKBBXX:5:1216:26717:39101,J00121:27:H3GGKBBXX:5:2202:6228:22239,J00121:27:H3GGKBBXX:5:2207:15879:23065,J00121:27:H3GGKBBXX:5:1222:16011:30784,J00121:27:H3GGKBBXX:5:2211:18335:6536,J00121:27:H3GGKBBXX:5:1114:19512:32560,J00121:27:H3GGKBBXX:5:2120:32228:48192,J00121:27:H3GGKBBXX:5:1203:28645:26512,J00121:27:H3GGKBBXX:5:2206:7415:42583,J00121:27:H3GGKBBXX:5:2221:3650:42073,J00121:27:H3GGKBBXX:5:2111:26291:13183,J00121:27:H3GGKBBXX:5:1218:15524:25966,J00121:27:H3GGKBBXX:5:1122:16336:48720,J00121:27:H3GGKBBXX:5:1216:4391:16735,J00121:27:H3GGKBBXX:5:1224:19177:2686,J00121:27:H3GGKBBXX:5:1108:4330:6325,J00121:27:H3GGKBBXX:5:2220:29548:5288,J00121:27:H3GGKBBXX:5:1211:10612:42917,J00121:27:H3GGKBBXX:5:1114:20801:14854,J00121:27:H3GGKBBXX:5:2122:10399:23874,J00121:27:H3GGKBBXX:5:1205:29731:3530,J00121:27:H3GGKBBXX:5:1115:6877:7152,J00121:27:H3GGKBBXX:5:2224:4350:20955,J00121:27:H3GGKBBXX:5:2226:22993:36868,J00121:27:H3GGKBBXX:5:1117:9496:16753,J00121:27:H3GGKBBXX:5:1201:12814:44482,J00121:27:H3GGKBBXX:5:2216:17523:13992,J00121:27:H3GGKBBXX:5:1112:26301:41194,J00121:27:H3GGKBBXX:5:2207:24180:18423,J00121:27:H3GGKBBXX:5:1110:18294:26265,J00121:27:H3GGKBBXX:5:2209:26717:28622,J00121:27:H3GGKBBXX:5:1117:30025:29395,J00121:27:H3GGKBBXX:5:1211:10622:48421,J00121:27:H3GGKBBXX:5:2120:23155:2369;sequence=TACAGTTGTTTCAAATTATATCAAGCAATTGATATCAAATAGCTA;start=187520;subtype=IES;support_ref=12;support_variant=46;type=IES;
scaffold51_1_with_IES	MILORD	internal_eliminated_sequence	187981	188051	.	.	.	ID=MILORD.1.187981.188051;Name=MILORD.1.187981.188051;bounded_by_ta=TRUE;common_boundary=Both;end=188051;ies_id=IESPGM.PTET51.1.1.178285;ies_left_dist=0;ies_min_dist=0;ies_right_dist=0;junction_seq=cgtgttagactatgaTAttataaattgaatta;read_names=J00121:27:H3GGKBBXX:5:2123:15930:32261,J00121:27:H3GGKBBXX:5:1115:25286:46258,J00121:27:H3GGKBBXX:5:1219:27468:2422,J00121:27:H3GGKBBXX:5:2116:28463:26265,J00121:27:H3GGKBBXX:5:1118:3884:8260,J00121:27:H3GGKBBXX:5:2101:9222:29571,J00121:27:H3GGKBBXX:5:1107:19593:20322,J00121:27:H3GGKBBXX:5:2217:14093:31927;sequence=TATACTCAAGCTAATGAGATTTTGCAACATTAAATTTGTAAATTAATATGAATTCTAAATGATATTTACTA;start=187981;subtype=IES;support_ref=30;support_variant=8;type=IES;
scaffold51_1_with_IES	MILORD	internal_eliminated_sequence	189530	189557	.	.	.	ID=MILORD.1.189530.189557;Name=MILORD.1.189530.189557;bounded_by_ta=TRUE;common_boundary=None;end=189557;ies_id=IESPGM.PTET51.1.1.178285;ies_left_dist=-1549;ies_min_dist=1506;ies_right_dist=-1506;junction_seq=ttttcgaattttataTAcccaatttaattaat;read_names=J00121:27:H3GGKBBXX:5:1123:16254:2017;sequence=TATATATATTTATATACAACTCATTTAT;start=189530;subtype=MAC;support_ref=97;support_variant=1;type=CRYPTIC;
scaffold51_1_with_IES	MILORD	internal_eliminated_sequence	191973	192038	.	.	.	ID=MILORD.1.191973.192038;Name=MILORD.1.191973.192038;bounded_by_ta=TRUE;common_boundary=Both;end=192038;ies_id=IESPGM.PTET51.1.1.182206;ies_left_dist=0;ies_min_dist=0;ies_right_dist=0;junction_seq=aaaggatggagtatgTAtcactttctattcaa;read_names=J00121:27:H3GGKBBXX:5:2110:25093:8189,J00121:27:H3GGKBBXX:5:1223:6553:13799,J00121:27:H3GGKBBXX:5:2103:16102:19689,J00121:27:H3GGKBBXX:5:1109:14357:12691,J00121:27:H3GGKBBXX:5:2124:11901:12023,J00121:27:H3GGKBBXX:5:2118:24830:39488,J00121:27:H3GGKBBXX:5:2203:16721:39436;sequence=TACACTTGAATCATTTTCATTTCATATAATTAAATTTATATTTATTAAAAATATAAATTATGCCTT;start=191973;subtype=IES;support_ref=0;support_variant=7;type=IES;
scaffold51_1_with_IES	MILORD	internal_eliminated_sequence	192186	192217	.	.	.	ID=MILORD.1.192186.192217;Name=MILORD.1.192186.192217;bounded_by_ta=TRUE;common_boundary=Both;end=192217;ies_id=IESPGM.PTET51.1.1.182353;ies_left_dist=0;ies_min_dist=0;ies_right_dist=0;junction_seq=tagtttataagtagtTAgtaaagagattgttg;read_names=J00121:27:H3GGKBBXX:5:1207:22090:49054,J00121:27:H3GGKBBXX:5:2220:18913:3459,J00121:27:H3GGKBBXX:5:1220:19532:2035,J00121:27:H3GGKBBXX:5:1103:3285:9578,J00121:27:H3GGKBBXX:5:2219:8115:29096,J00121:27:H3GGKBBXX:5:2219:8694:42372,J00121:27:H3GGKBBXX:5:2102:28057:43462,J00121:27:H3GGKBBXX:5:2206:19908:23540,J00121:27:H3GGKBBXX:5:2126:18862:1613,J00121:27:H3GGKBBXX:5:1104:5731:6853,J00121:27:H3GGKBBXX:5:1123:20172:4585,J00121:27:H3GGKBBXX:5:2224:24627:47120,J00121:27:H3GGKBBXX:5:2123:30492:36042,J00121:27:H3GGKBBXX:5:1225:22150:43919,J00121:27:H3GGKBBXX:5:2111:3792:27021,J00121:27:H3GGKBBXX:5:2219:8877:45994,J00121:27:H3GGKBBXX:5:2106:8318:46153,J00121:27:H3GGKBBXX:5:2227:27032:42987,J00121:27:H3GGKBBXX:5:2227:29112:32455,J00121:27:H3GGKBBXX:5:1114:26078:38732,J00121:27:H3GGKBBXX:5:1109:17878:29800,J00121:27:H3GGKBBXX:5:2224:10541:32279,J00121:27:H3GGKBBXX:5:2203:14458:20006,J00121:27:H3GGKBBXX:5:2125:26413:43814,J00121:27:H3GGKBBXX:5:2203:20811:25879,J00121:27:H3GGKBBXX:5:1122:15311:26863,J00121:27:H3GGKBBXX:5:2220:5518:31171,J00121:27:H3GGKBBXX:5:1110:15331:31611,J00121:27:H3GGKBBXX:5:2108:21826:48948,J00121:27:H3GGKBBXX:5:2224:19898:7345,J00121:27:H3GGKBBXX:5:1217:19197:12497,J00121:27:H3GGKBBXX:5:1208:17421:34952,J00121:27:H3GGKBBXX:5:1206:29224:13763,J00121:27:H3GGKBBXX:5:1124:16427:14977,J00121:27:H3GGKBBXX:5:2104:11282:43128,J00121:27:H3GGKBBXX:5:2224:9059:19478;sequence=TATAGTTAAATAATGGTATAATATATTTACTA;start=192186;subtype=IES;support_ref=9;support_variant=36;type=IES;
scaffold51_1_with_IES	MILORD	internal_eliminated_sequence	194093	194118	.	.	.	ID=MILORD.1.194093.194118;Name=MILORD.1.194093.194118;bounded_by_ta=TRUE;common_boundary=None;end=194118;ies_id=IESPGM.PTET51.1.1.184226;ies_left_dist=-2;ies_min_dist=2;ies_right_dist=-2;junction_seq=aattttataatcataTAtctgataattggttc;read_names=J00121:27:H3GGKBBXX:5:2120:21328:4022,J00121:27:H3GGKBBXX:5:2103:23297:32437,J00121:27:H3GGKBBXX:5:1226:31598:26177,J00121:27:H3GGKBBXX:5:2110:31822:25439,J00121:27:H3GGKBBXX:5:2225:8998:7169,J00121:27:H3GGKBBXX:5:2208:27316:34688,J00121:27:H3GGKBBXX:5:2214:29254:43779,J00121:27:H3GGKBBXX:5:2205:16285:47436,J00121:27:H3GGKBBXX:5:1108:26139:46856,J00121:27:H3GGKBBXX:5:2109:13504:15047,J00121:27:H3GGKBBXX:5:1124:16528:5376,J00121:27:H3GGKBBXX:5:2209:16508:37413,J00121:27:H3GGKBBXX:5:1227:13464:38433,J00121:27:H3GGKBBXX:5:1212:23470:42653,J00121:27:H3GGKBBXX:5:1206:15047:37238,J00121:27:H3GGKBBXX:5:1112:5944:3143,J00121:27:H3GGKBBXX:5:1121:12875:17614,J00121:27:H3GGKBBXX:5:2215:25743:10616,J00121:27:H3GGKBBXX:5:2110:5203:11390,J00121:27:H3GGKBBXX:5:1224:21227:23259,J00121:27:H3GGKBBXX:5:2108:20963:43867,J00121:27:H3GGKBBXX:5:1124:20283:11882,J00121:27:H3GGKBBXX:5:2102:23429:23382,J00121:27:H3GGKBBXX:5:2128:24982:29483,J00121:27:H3GGKBBXX:5:1121:11424:21430,J00121:27:H3GGKBBXX:5:2225:19695:38152,J00121:27:H3GGKBBXX:5:1107:9222:48948,J00121:27:H3GGKBBXX:5:2209:20415:48474,J00121:27:H3GGKBBXX:5:2210:12144:9807,J00121:27:H3GGKBBXX:5:2208:11627:27549,J00121:27:H3GGKBBXX:5:2227:16173:35004,J00121:27:H3GGKBBXX:5:2102:27204:38257,J00121:27:H3GGKBBXX:5:1227:30878:21061,J00121:27:H3GGKBBXX:5:1222:22536:10968,J00121:27:H3GGKBBXX:5:2208:18528:22309,J00121:27:H3GGKBBXX:5:1224:19278:7398,J00121:27:H3GGKBBXX:5:1115:13220:48491,J00121:27:H3GGKBBXX:5:2201:16366:14097,J00121:27:H3GGKBBXX:5:1126:28107:30784,J00121:27:H3GGKBBXX:5:2214:24424:17649,J00121:27:H3GGKBBXX:5:2201:15402:3741,J00121:27:H3GGKBBXX:5:1227:20588:4497,J00121:27:H3GGKBBXX:5:2111:9658:17913,J00121:27:H3GGKBBXX:5:2119:6157:31611,J00121:27:H3GGKBBXX:5:1106:23764:45520,J00121:27:H3GGKBBXX:5:1126:10937:2967,J00121:27:H3GGKBBXX:5:1107:9171:49036,J00121:27:H3GGKBBXX:5:1213:11353:42407,J00121:27:H3GGKBBXX:5:2207:8278:29800,J00121:27:H3GGKBBXX:5:1111:18812:13130,J00121:27:H3GGKBBXX:5:2211:10987:34248,J00121:27:H3GGKBBXX:5:1109:17756:6660,J00121:27:H3GGKBBXX:5:2128:19634:46170,J00121:27:H3GGKBBXX:5:2228:10389:2404,J00121:27:H3GGKBBXX:5:1104:11160:45133,J00121:27:H3GGKBBXX:5:1114:7162:34336,J00121:27:H3GGKBBXX:5:1123:17198:34600,J00121:27:H3GGKBBXX:5:1227:15087:20146,J00121:27:H3GGKBBXX:5:2102:9770:30767,J00121:27:H3GGKBBXX:5:1202:5852:11671,J00121:27:H3GGKBBXX:5:2224:10176:30485,J00121:27:H3GGKBBXX:5:1224:28747:40403,J00121:27:H3GGKBBXX:5:1218:23297:16788,J00121:27:H3GGKBBXX:5:2114:23835:25984,J00121:27:H3GGKBBXX:5:2122:16102:29852,J00121:27:H3GGKBBXX:5:2213:26900:5903,J00121:27:H3GGKBBXX:5:2218:6268:17597;sequence=TATGGTTTGATTGATTAATTTGACTA;start=194093;subtype=OVERLAPPING;support_ref=0;support_variant=67;type=ALTERNATIVE;
scaffold51_1_with_IES	MILORD	internal_eliminated_sequence	194442	194469	.	.	.	ID=MILORD.1.194442.194469;Name=MILORD.1.194442.194469;bounded_by_ta=TRUE;common_boundary=Both;end=194469;ies_id=IESPGM.PTET51.1.1.184551;ies_left_dist=0;ies_min_dist=0;ies_right_dist=0;junction_seq=accagcagcatttggTAtcaattttctaatta;read_names=J00121:27:H3GGKBBXX:5:2228:16985:30046,J00121:27:H3GGKBBXX:5:1211:24819:16858,J00121:27:H3GGKBBXX:5:2224:25824:48386,J00121:27:H3GGKBBXX:5:2212:3762:24964,J00121:27:H3GGKBBXX:5:2122:29792:1631,J00121:27:H3GGKBBXX:5:2107:16508:32912,J00121:27:H3GGKBBXX:5:2109:21176:36745,J00121:27:H3GGKBBXX:5:1227:25063:29589;sequence=TATGATCCTATCATATGTTATTAATCCA;start=194442;subtype=IES;support_ref=165;support_variant=8;type=IES;
scaffold51_1_with_IES	MILORD	internal_eliminated_sequence	194714	194757	.	.	.	ID=MILORD.1.194714.194757;Name=MILORD.1.194714.194757;bounded_by_ta=TRUE;common_boundary=Both;end=194757;ies_id=IESPGM.PTET51.1.1.184795;ies_left_dist=0;ies_min_dist=0;ies_right_dist=0;junction_seq=attaaagcagcgtaaTAtagagaatcttgttt;read_names=J00121:27:H3GGKBBXX:5:2228:19684:33809,J00121:27:H3GGKBBXX:5:2221:27884:15170,J00121:27:H3GGKBBXX:5:2201:13738:9332,J00121:27:H3GGKBBXX:5:2225:20334:17561,J00121:27:H3GGKBBXX:5:2208:24819:38205,J00121:27:H3GGKBBXX:5:1207:19278:20832,J00121:27:H3GGKBBXX:5:1123:26179:21535,J00121:27:H3GGKBBXX:5:2208:6766:28024,J00121:27:H3GGKBBXX:5:2204:28270:46504,J00121:27:H3GGKBBXX:5:1122:21958:26775,J00121:27:H3GGKBBXX:5:1113:9475:10493,J00121:27:H3GGKBBXX:5:1202:26433:15926,J00121:27:H3GGKBBXX:5:1126:27194:35989,J00121:27:H3GGKBBXX:5:1103:10795:7152,J00121:27:H3GGKBBXX:5:1220:4513:39664,J00121:27:H3GGKBBXX:5:2215:29143:14221,J00121:27:H3GGKBBXX:5:2103:21623:8084,J00121:27:H3GGKBBXX:5:1125:27641:6519,J00121:27:H3GGKBBXX:5:1103:10754:7152,J00121:27:H3GGKBBXX:5:1105:15554:47331,J00121:27:H3GGKBBXX:5:2214:20659:43761,J00121:27:H3GGKBBXX:5:2112:27600:39928,J00121:27:H3GGKBBXX:5:2219:30381:44007,J00121:27:H3GGKBBXX:5:2227:6471:25369,J00121:27:H3GGKBBXX:5:1207:20161:11038,J00121:27:H3GGKBBXX:5:2110:8887:28006,J00121:27:H3GGKBBXX:5:2120:20456:9754,J00121:27:H3GGKBBXX:5:2224:24951:46240,J00121:27:H3GGKBBXX:5:1111:4361:28709,J00121:27:H3GGKBBXX:5:2205:22150:23241,J00121:27:H3GGKBBXX:5:1227:25012:5657,J00121:27:H3GGKBBXX:5:1224:28676:33774,J00121:27:H3GGKBBXX:5:1121:25398:34776;sequence=TACAGTAGATTAATAGCTTTAATTTAATGAAAGAAGATTAACAA;start=194714;subtype=IES;support_ref=100;support_variant=33;type=IES;
scaffold51_1_with_IES	MILORD	internal_eliminated_sequence	195103	195128	.	.	.	ID=MILORD.1.195103.195128;Name=MILORD.1.195103.195128;bounded_by_ta=TRUE;common_boundary=Both;end=195128;ies_id=IESPGM.PTET51.1.1.185140;ies_left_dist=0;ies_min_dist=0;ies_right_dist=0;junction_seq=gccactatttatttgTAtaagagagactcaaa;read_names=J00121:27:H3GGKBBXX:5:2227:13474:15170,J00121:27:H3GGKBBXX:5:1212:11211:22643,J00121:27:H3GGKBBXX:5:2213:20243:34143,J00121:27:H3GGKBBXX:5:2111:6309:31347,J00121:27:H3GGKBBXX:5:2101:9506:19302,J00121:27:H3GGKBBXX:5:1108:8704:32719;sequence=TACAAGTAATTTATATATTCACATTA;start=195103;subtype=IES;support_ref=120;support_variant=6;type=IES;
scaffold51_1_with_IES	MILORD	internal_eliminated_sequence	195398	195423	.	.	.	ID=MILORD.1.195398.195423;Name=MILORD.1.195398.195423;bounded_by_ta=TRUE;common_boundary=Both;end=195423;ies_id=IESPGM.PTET51.1.1.185409;ies_left_dist=0;ies_min_dist=0;ies_right_dist=0;junction_seq=tgaaacaaagattgaTAacaagaaatatagaa;read_names=J00121:27:H3GGKBBXX:5:1216:11282:26107,J00121:27:H3GGKBBXX:5:1101:14062:2545,J00121:27:H3GGKBBXX:5:1208:20740:36552,J00121:27:H3GGKBBXX:5:2121:25530:22977,J00121:27:H3GGKBBXX:5:1209:4310:9350,J00121:27:H3GGKBBXX:5:2216:19857:2668,J00121:27:H3GGKBBXX:5:1221:17756:30046,J00121:27:H3GGKBBXX:5:2220:5375:16471,J00121:27:H3GGKBBXX:5:1115:5061:14801,J00121:27:H3GGKBBXX:5:2206:28686:5728,J00121:27:H3GGKBBXX:5:2203:16985:18546,J00121:27:H3GGKBBXX:5:2201:25946:21201,J00121:27:H3GGKBBXX:5:2205:27499:33387,J00121:27:H3GGKBBXX:5:1207:20172:30433,J00121:27:H3GGKBBXX:5:2201:25936:21254,J00121:27:H3GGKBBXX:5:1114:29823:41317,J00121:27:H3GGKBBXX:5:1110:10510:32824,J00121:27:H3GGKBBXX:5:2104:16376:32578,J00121:27:H3GGKBBXX:5:1228:3194:40367,J00121:27:H3GGKBBXX:5:1224:9557:15276,J00121:27:H3GGKBBXX:5:1113:29630:3635,J00121:27:H3GGKBBXX:5:1117:14458:24085,J00121:27:H3GGKBBXX:5:2109:26413:13253,J00121:27:H3GGKBBXX:5:1213:14560:25492,J00121:27:H3GGKBBXX:5:2119:10622:39629,J00121:27:H3GGKBBXX:5:2202:23673:4743,J00121:27:H3GGKBBXX:5:1226:18193:41036,J00121:27:H3GGKBBXX:5:2224:12175:34266,J00121:27:H3GGKBBXX:5:2224:16752:25210,J00121:27:H3GGKBBXX:5:1220:14519:25949,J00121:27:H3GGKBBXX:5:1111:21166:7820,J00121:27:H3GGKBBXX:5:1203:23713:38117,J00121:27:H3GGKBBXX:5:1223:9567:32244,J00121:27:H3GGKBBXX:5:1102:20151:12040,J00121:27:H3GGKBBXX:5:1220:27813:23733,J00121:27:H3GGKBBXX:5:1110:5710:37132,J00121:27:H3GGKBBXX:5:1202:8856:33756,J00121:27:H3GGKBBXX:5:1225:19979:14977,J00121:27:H3GGKBBXX:5:2106:15635:29677,J00121:27:H3GGKBBXX:5:2223:10196:41704,J00121:27:H3GGKBBXX:5:1124:17766:43111,J00121:27:H3GGKBBXX:5:1207:23064:22643,J00121:27:H3GGKBBXX:5:1103:18832:3916,J00121:27:H3GGKBBXX:5:1117:18649:14537,J00121:27:H3GGKBBXX:5:1122:13667:20990,J00121:27:H3GGKBBXX:5:2121:28879:45555,J00121:27:H3GGKBBXX:5:2120:22364:4092,J00121:27:H3GGKBBXX:5:1112:4584:28182,J00121:27:H3GGKBBXX:5:2105:32025:21711,J00121:27:H3GGKBBXX:5:2109:13068:36376,J00121:27:H3GGKBBXX:5:2212:29072:15258,J00121:27:H3GGKBBXX:5:1224:21785:24015,J00121:27:H3GGKBBXX:5:2121:28321:45994,J00121:27:H3GGKBBXX:5:1206:13951:13746,J00121:27:H3GGKBBXX:5:1121:9526:28973,J00121:27:H3GGKBBXX:5:2125:7283:38978,J00121:27:H3GGKBBXX:5:1218:24079:32420,J00121:27:H3GGKBBXX:5:2222:9059:18775,J00121:27:H3GGKBBXX:5:1217:6228:25755;sequence=TAAAGTCAAATCCAATTAAAGAACTA;start=195398;subtype=IES;support_ref=3;support_variant=59;type=IES;
scaffold51_1_with_IES	MILORD	internal_eliminated_sequence	195870	195913	.	.	.	ID=MILORD.1.195870.195913;Name=MILORD.1.195870.195913;bounded_by_ta=TRUE;common_boundary=Both;end=195913;ies_id=IESPGM.PTET51.1.1.185855;ies_left_dist=0;ies_min_dist=0;ies_right_dist=0;junction_seq=atatttgcgaagtacTAaagaagtcttggcat;read_names=J00121:27:H3GGKBBXX:5:2102:10916:42776,J00121:27:H3GGKBBXX:5:1126:11698:31998,J00121:27:H3GGKBBXX:5:2224:4553:38152,J00121:27:H3GGKBBXX:5:2111:17492:17315,J00121:27:H3GGKBBXX:5:2213:22567:37748,J00121:27:H3GGKBBXX:5:2228:13504:12761,J00121:27:H3GGKBBXX:5:1220:6766:31189,J00121:27:H3GGKBBXX:5:1227:20791:18318,J00121:27:H3GGKBBXX:5:1215:31923:38451,J00121:27:H3GGKBBXX:5:1123:20060:33826,J00121:27:H3GGKBBXX:5:1120:26626:17386,J00121:27:H3GGKBBXX:5:2123:21552:48333,J00121:27:H3GGKBBXX:5:2111:25814:5956;sequence=TATACCAAAATTATTAATCTTAATTAAAAAGGCTAACTTAAGTA;start=195870;subtype=IES;support_ref=70;support_variant=13;type=IES;
scaffold51_1_with_IES	MILORD	internal_eliminated_sequence	196697	196766	.	.	.	ID=MILORD.1.196697.196766;Name=MILORD.1.196697.196766;bounded_by_ta=TRUE;common_boundary=Both;end=196766;ies_id=IESPGM.PTET51.1.1.186638;ies_left_dist=0;ies_min_dist=0;ies_right_dist=0;junction_seq=taaagaaaaacgtctTAcataaagactcccaa;read_names=J00121:27:H3GGKBBXX:5:2109:15524:6554,J00121:27:H3GGKBBXX:5:1121:15047:11671;sequence=TATAGTTACTTTATATTATACTTAAATTAATAATACCTTTAATATAAAGATTGTTAATTATAATTATATA;start=196697;subtype=IES;support_ref=38;support_variant=2;type=IES;
scaffold51_1_with_IES	MILORD	internal_eliminated_sequence	196765	199803	.	.	.	ID=MILORD.1.196765.199803;Name=MILORD.1.196765.199803;bounded_by_ta=TRUE;common_boundary=None;end=199803;ies_id=IESPGM.PTET51.1.1.186674;ies_left_dist=38;ies_min_dist=38;ies_right_dist=-2926;junction_seq=ttaattataattataTAtcagattaattttct;read_names=J00121:27:H3GGKBBXX:5:1125:14732:18687;sequence=TATACATAAAGACTCCCAAGTTTCTACTGATCCAAAGGTATCCTTTAAATCAGATATAATTAGAAGTTCATTAAAAAAATTTAATTAAAATTCTGTTTTTACTGATGCTATGATATCATTATAAGAAAAATTTAAACATTTAAATTCAAATACCTTCTATTTCTGATACTATAACCATTCTTTGCTAGTTTCAATCAAGTTTTAAATCATTTAGTTTGATAAATTAAGTTACACTAATTCAAGCCTCTCTAATTTGATACTGTTGATAGTTTTAAACATCTAAATTTACACAATTTCAATTATAAAATATTGAATTTGAGTGTATACTGAAAAAATATCAAATAGCGACTTAATTCTTGGAATGCTTCTTCGTCAATATTTTGAGATTTGCTTAAAGTGAAGCGCGTTAAAGATAGAGGCTTTCCAACATTTTCACAATATTCTTCTGCTTAGTTTATTAATTTAAAGATTTATGTTACTGTAATATTGCATTACACTAAAATAAATTCTTTTAATTTAGATTCTTCGTTATAAATTAAATACTTCGATATATACAATAGGAAATCATTTGAGATCTTTTTGTGAGAGCTTAATTCAAATTAAGCATTAATTTCAAGTCTAATCAAATTTTTAAAATTATCACTTAGATGTTTATTGTTGAACTTTTGCAATCCTTTAAATGATTTATATTCAAGTTATTACCATTAAAATATCTTATTACTCAAGAAATTTTATATAATTTTATCCTATTCATCCTCACCTATTTCTTCCATTTTAGTTATTAATTTACAATTTAATGCAATTGATTCTGCATTATTAAACCATGCCATGGTTTCTTTTATATTTTAGATTCTTAGACTTGAAAATTTAATTTCTTATAAGGTTGTCGAATTTTAAGAAATATATTCTAATAATTTGGGAGTTAAATCTACAACTGTTTTAAGTTTAAGCACATTTAACTTAGGTATACTATTAATTAAATCAACATTATCAAATAATAAGCTACCACTTTAAGGGCATTCGATTTCAAAATGTTGTAACTTTTAACTCTCTAACAGATATTTAGAAAATGATTGAAGGAATTGGAATGAATCTTTGTTCTCGATCTTGAAAATTAATTTTTATATTAATGAAGTCCAATCGCCAAGATTTTGCTTAACAAATCTGTCATCATCTTTAAATTATATGGATTCTGAAATCTTTAATTATTTTATTGGAAGCTTTTGCCCAAAGATTATGTCCTTTAGGAATTGATTGGATTAATTTTAATTAAGGTATTCATCTACCCTTATGAGATGTAATTTAGTTATTTTTAATTTTCCTTCAAATTTATCTAAAAAGTTGAGTAATCCCTCTATAAATCCACTTTGAGCATCAGCAATTTTTAAAGATACTAAATTATTAATAAATAATGAATAAAAGGATTATGTATTTAAGGAATCATTAAATTTAATAGAAGAGAGAGAAATTTTTTTAATGCTTGTGAATGCTTATTTTTTATCTTTAATTTGAAGATCTGATTGTATAAGAATCTTTTCAGAAATACTTGTAAATAAATCTAGATCTACATCGCTTATTTTTAAATTATTAATCTTGCTTTTTGGATAATAAACTAAACCAGCCAACATTCTATAATAATAATTAGTTTTCTCTTTTTCATTTTCAAATTCAGTAAAGAATTTTAAAGCCATCTCTTAGACTCTTGGAGGAGGTGATTATATAAATTTTTCAGGTGCCAATTATATTTTATCTTGTAAATTTAACTGGTTTTATTCGATGAAACCATGTAATCTCTGTTCTTATTATTAAAAATCAGTATGTTATACTAAGATTTTTGTCTTTTTCTATTGCTAAAATTCTTTCGACATTATCAATTGATAAAACTACATATAAACAATATATTACTTTCCTCCATAAAGTACTTTTTATTTAATTATTATCAGAAAAATCAATACATTTTAAAAACTTTTTTGATACAGTTAAATAAATCTTATTTTTTTAATATTATAATAATTTACTGTATTTGCTCTTATTCAATGCAAGTTGATATTAAATCTATTAACCCTTAAAAAAATTCATCATTTAAAGAACAGTTTGATAAAACTAATTATTCTAATTGACACCTTAAGTCCTTTTCTTCTATCTGTTCCTAATTAAAGCAAACATACTCTAAAAATTGTAAAAATGCTTTGATATTTTTTTATAATTTCAATTTTTTCATTATTAAAACAGTTAATTATGATTTAATGAGTTATTAAGAATCTTTCAGCCCTGCAACTAATTTGTCCAAAGTTTTCTCAAAACCTTTACATTAGATGATTGATAATTATTCTAAATCACAATGAGGATCAAGAAAAAAGAATTATAATACTTCACTAGAGAAATTACATTCAATAAATGATAATTTAGTTATGAAATAAAATAATTATTTTCCTTGCTCTTCCTATTACTGACGCTATAAAAAATATTTGCTGAGAGATTTTGATAAATCCTCATTGATATCAACTTTTTTGAAATTTACTTCCTCTAGTTTTGGAGAAGCTAAAATAATTTTTAATGGTAAATCGAATTTCTTAAATTTATGATAAAGACATAGTTTCTTTAATGAGTCAAATTAAAATGATAAATCCATATCATATTCGAACTCGCTTATCTACAGATATTACAAATCCAGAAACTATAGTTTGAATCTATTCTTTATGGTCTATAATTGAAAATGCAATACTCAGAAAATATTTTAATTGCTTTATTATTTATATCAGTATTGTCCTTAAATTTTACAGTTTACAAATCAAAATTGTCATCTTTGACAGGTGATATTGTTAATTAGAGTATAAATTAATTACTAAAAATATAGTCTTATTACTTATAATACATAATGCTCATGAGAGAGTTAATCATAAGTTAAACTTAAGTTAGCAAGACTGATCTAGTTTAATTTCACTTAACTATTAGTGATAAAGCATTTTAAAAACAATGATATATTCATTTATAATCCAACAATTTGAAGATCTAGCTTTTTTAAAGTAAAGAATTTTA;start=196765;subtype=EXTERNAL;support_ref=19;support_variant=1;type=ALTERNATIVE;
scaffold51_1_with_IES	MILORD	internal_eliminated_sequence	196803	196877	.	.	.	ID=MILORD.1.196803.196877;Name=MILORD.1.196803.196877;bounded_by_ta=TRUE;common_boundary=Both;end=196877;ies_id=IESPGM.PTET51.1.1.186674;ies_left_dist=0;ies_min_dist=0;ies_right_dist=0;junction_seq=ctactgatccaaaggTAtcattataagaaaaa;read_names=J00121:27:H3GGKBBXX:5:2123:3985:44658,J00121:27:H3GGKBBXX:5:2216:18213:1508,J00121:27:H3GGKBBXX:5:2124:8917:44271,J00121:27:H3GGKBBXX:5:1222:19025:29149,J00121:27:H3GGKBBXX:5:2202:30462:39400,J00121:27:H3GGKBBXX:5:2124:8349:44412,J00121:27:H3GGKBBXX:5:1105:25733:2158,J00121:27:H3GGKBBXX:5:1214:24545:16313,J00121:27:H3GGKBBXX:5:1103:7405:25966,J00121:27:H3GGKBBXX:5:1222:9110:19918,J00121:27:H3GGKBBXX:5:1219:30563:6871,J00121:27:H3GGKBBXX:5:1102:17695:27725;sequence=TATCCTTTAAATCAGATATAATTAGAAGTTCATTAAAAAAATTTAATTAAAATTCTGTTTTTACTGATGCTATGA;start=196803;subtype=IES;support_ref=36;support_variant=12;type=IES;
scaffold51_1_with_IES	MILORD	internal_eliminated_sequence	197022	197086	.	.	.	ID=MILORD.1.197022.197086;Name=MILORD.1.197022.197086;bounded_by_ta=TRUE;common_boundary=Both;end=197086;ies_id=IESPGM.PTET51.1.1.186818;ies_left_dist=0;ies_min_dist=0;ies_right_dist=0;junction_seq=gcctctctaatttgaTAtactgaaaaaatatc;read_names=J00121:27:H3GGKBBXX:5:1110:22252:18282,J00121:27:H3GGKBBXX:5:2103:8521:24208,J00121:27:H3GGKBBXX:5:1106:4980:5622,J00121:27:H3GGKBBXX:5:1220:3640:47682,J00121:27:H3GGKBBXX:5:2208:19684:12392,J00121:27:H3GGKBBXX:5:1115:4594:17263,J00121:27:H3GGKBBXX:5:2115:9983:31839,J00121:27:H3GGKBBXX:5:2219:19938:34319,J00121:27:H3GGKBBXX:5:1111:11454:30204,J00121:27:H3GGKBBXX:5:1206:6756:23786,J00121:27:H3GGKBBXX:5:2211:14489:39858,J00121:27:H3GGKBBXX:5:2128:22252:48034,J00121:27:H3GGKBBXX:5:1111:3021:36481,J00121:27:H3GGKBBXX:5:2107:7101:37853,J00121:27:H3GGKBBXX:5:1118:11515:43849,J00121:27:H3GGKBBXX:5:2112:6350:33985,J00121:27:H3GGKBBXX:5:1207:15970:12040,J00121:27:H3GGKBBXX:5:2113:16305:28129,J00121:27:H3GGKBBXX:5:2107:16244:30063,J00121:27:H3GGKBBXX:5:1103:4898:44799,J00121:27:H3GGKBBXX:5:1225:28118:28340,J00121:27:H3GGKBBXX:5:1222:8663:30784,J00121:27:H3GGKBBXX:5:2225:2453:35778,J00121:27:H3GGKBBXX:5:1101:10937:4092,J00121:27:H3GGKBBXX:5:1107:20557:25896,J00121:27:H3GGKBBXX:5:1217:17919:46575,J00121:27:H3GGKBBXX:5:2103:11495:46909,J00121:27:H3GGKBBXX:5:2220:25408:7715,J00121:27:H3GGKBBXX:5:2117:30492:46135,J00121:27:H3GGKBBXX:5:1206:10094:1754,J00121:27:H3GGKBBXX:5:1220:8227:15258,J00121:27:H3GGKBBXX:5:2117:10165:37923,J00121:27:H3GGKBBXX:5:2223:14083:18300,J00121:27:H3GGKBBXX:5:1227:4016:16436,J00121:27:H3GGKBBXX:5:1224:5183:28270;sequence=TACTGTTGATAGTTTTAAACATCTAAATTTACACAATTTCAATTATAAAATATTGAATTTGAGTG;start=197022;subtype=IES;support_ref=2;support_variant=35;type=IES;
scaffold51_1_with_IES	MILORD	internal_eliminated_sequence	198739	198784	.	.	.	ID=MILORD.1.198739.198784;Name=MILORD.1.198739.198784;bounded_by_ta=TRUE;common_boundary=Both;end=198784;ies_id=IESPGM.PTET51.1.1.188470;ies_left_dist=0;ies_min_dist=0;ies_right_dist=0;junction_seq=taaaaacttttttgaTAtttgctcttattcaa;read_names=J00121:27:H3GGKBBXX:5:1126:3376:22362,J00121:27:H3GGKBBXX:5:2110:22709:2475,J00121:27:H3GGKBBXX:5:1212:27458:43339,J00121:27:H3GGKBBXX:5:1116:25834:19671,J00121:27:H3GGKBBXX:5:2214:22090:4180,J00121:27:H3GGKBBXX:5:2128:16336:30222,J00121:27:H3GGKBBXX:5:1219:10429:35251,J00121:27:H3GGKBBXX:5:2121:13281:11952,J00121:27:H3GGKBBXX:5:1217:26027:36816,J00121:27:H3GGKBBXX:5:2113:6847:22467,J00121:27:H3GGKBBXX:5:1115:3224:23856,J00121:27:H3GGKBBXX:5:1205:3204:20867,J00121:27:H3GGKBBXX:5:1208:20283:19548,J00121:27:H3GGKBBXX:5:1227:26524:42987,J00121:27:H3GGKBBXX:5:1210:9648:8506,J00121:27:H3GGKBBXX:5:2121:26737:39699,J00121:27:H3GGKBBXX:5:1107:23094:35321,J00121:27:H3GGKBBXX:5:1105:9008:30151,J00121:27:H3GGKBBXX:5:1203:19695:8365,J00121:27:H3GGKBBXX:5:2208:23845:32754,J00121:27:H3GGKBBXX:5:1102:26179:11442,J00121:27:H3GGKBBXX:5:1202:25510:39576,J00121:27:H3GGKBBXX:5:1224:29528:24349,J00121:27:H3GGKBBXX:5:2218:3244:27654,J00121:27:H3GGKBBXX:5:2212:23409:2211,J00121:27:H3GGKBBXX:5:2224:4361:17667,J00121:27:H3GGKBBXX:5:2101:16904:34969,J00121:27:H3GGKBBXX:5:1213:24850:46909,J00121:27:H3GGKBBXX:5:2210:31446:43638,J00121:27:H3GGKBBXX:5:2102:7456:28833,J00121:27:H3GGKBBXX:5:1204:29102:32437,J00121:27:H3GGKBBXX:5:2224:22130:45221,J00121:27:H3GGKBBXX:5:1103:15097:4866,J00121:27:H3GGKBBXX:5:2110:14377:39981,J00121:27:H3GGKBBXX:5:2213:4269:7486,J00121:27:H3GGKBBXX:5:1124:8186:31611,J00121:27:H3GGKBBXX:5:1215:18264:48931,J00121:27:H3GGKBBXX:5:1103:14742:5095,J00121:27:H3GGKBBXX:5:1116:17706:14906,J00121:27:H3GGKBBXX:5:2121:6421:14027,J00121:27:H3GGKBBXX:5:1228:18162:48438,J00121:27:H3GGKBBXX:5:1221:30685:45168,J00121:27:H3GGKBBXX:5:1120:23297:3600,J00121:27:H3GGKBBXX:5:1220:13230:1033,J00121:27:H3GGKBBXX:5:2116:12276:13130,J00121:27:H3GGKBBXX:5:2226:31619:22450,J00121:27:H3GGKBBXX:5:1220:11830:23399,J00121:27:H3GGKBBXX:5:2119:16417:20023,J00121:27:H3GGKBBXX:5:2202:18710:8770,J00121:27:H3GGKBBXX:5:1117:27428:32560,J00121:27:H3GGKBBXX:5:1210:5507:49230,J00121:27:H3GGKBBXX:5:1213:11383:26107,J00121:27:H3GGKBBXX:5:2105:26179:3705,J00121:27:H3GGKBBXX:5:2126:10673:3108,J00121:27:H3GGKBBXX:5:1113:18497:41563,J00121:27:H3GGKBBXX:5:1218:29234:47577,J00121:27:H3GGKBBXX:5:1128:20232:26142,J00121:27:H3GGKBBXX:5:1110:5416:39400,J00121:27:H3GGKBBXX:5:1201:11667:46645;sequence=TACAGTTAAATAAATCTTATTTTTTTAATATTATAATAATTTACTG;start=198739;subtype=IES;support_ref=0;support_variant=59;type=IES;
scaffold51_1_with_IES	MILORD	internal_eliminated_sequence	199443	199471	.	.	.	ID=MILORD.1.199443.199471;Name=MILORD.1.199443.199471;bounded_by_ta=TRUE;common_boundary=Both;end=199471;ies_id=IESPGM.PTET51.1.1.189128;ies_left_dist=0;ies_min_dist=0;ies_right_dist=0;junction_seq=tacaaatccagaaacTAattgaaaatgcaata;read_names=J00121:27:H3GGKBBXX:5:1219:7263:44500,J00121:27:H3GGKBBXX:5:1206:9932:45854,J00121:27:H3GGKBBXX:5:2125:29417:25421,J00121:27:H3GGKBBXX:5:2205:7090:14168,J00121:27:H3GGKBBXX:5:1123:14864:3055,J00121:27:H3GGKBBXX:5:1222:24474:15979,J00121:27:H3GGKBBXX:5:1209:29569:33703,J00121:27:H3GGKBBXX:5:1227:20923:30468,J00121:27:H3GGKBBXX:5:1112:27783:24067,J00121:27:H3GGKBBXX:5:1113:20649:27145,J00121:27:H3GGKBBXX:5:2104:29670:18652,J00121:27:H3GGKBBXX:5:1202:4787:29272,J00121:27:H3GGKBBXX:5:2208:8349:3688,J00121:27:H3GGKBBXX:5:1209:5507:31962,J00121:27:H3GGKBBXX:5:2203:13453:29343,J00121:27:H3GGKBBXX:5:2222:26332:31611,J00121:27:H3GGKBBXX:5:2106:14874:10528,J00121:27:H3GGKBBXX:5:2119:26930:22696,J00121:27:H3GGKBBXX:5:2214:20456:10809,J00121:27:H3GGKBBXX:5:1219:26210:47295,J00121:27:H3GGKBBXX:5:2105:22688:14502,J00121:27:H3GGKBBXX:5:1206:21521:29852,J00121:27:H3GGKBBXX:5:2208:21937:7328,J00121:27:H3GGKBBXX:5:1211:22719:21940,J00121:27:H3GGKBBXX:5:2101:27742:3424,J00121:27:H3GGKBBXX:5:1116:8846:10071,J00121:27:H3GGKBBXX:5:1119:11647:21324,J00121:27:H3GGKBBXX:5:2224:7882:11882,J00121:27:H3GGKBBXX:5:2201:7375:6747,J00121:27:H3GGKBBXX:5:1202:7507:15487,J00121:27:H3GGKBBXX:5:1102:7466:27092,J00121:27:H3GGKBBXX:5:2202:30391:29360,J00121:27:H3GGKBBXX:5:1127:27580:11091,J00121:27:H3GGKBBXX:5:2207:27529:47717,J00121:27:H3GGKBBXX:5:2113:16193:33633,J00121:27:H3GGKBBXX:5:2227:27397:37185,J00121:27:H3GGKBBXX:5:2107:26372:38468,J00121:27:H3GGKBBXX:5:1104:12225:26230,J00121:27:H3GGKBBXX:5:2128:11606:25263,J00121:27:H3GGKBBXX:5:2203:7395:9385,J00121:27:H3GGKBBXX:5:2220:23652:2527,J00121:27:H3GGKBBXX:5:1225:27316:1947,J00121:27:H3GGKBBXX:5:1202:5568:42759,J00121:27:H3GGKBBXX:5:1115:20161:26230,J00121:27:H3GGKBBXX:5:1206:22841:40192,J00121:27:H3GGKBBXX:5:2215:10165:13869,J00121:27:H3GGKBBXX:5:1107:17797:14185,J00121:27:H3GGKBBXX:5:1226:4939:4813,J00121:27:H3GGKBBXX:5:2113:4290:34565,J00121:27:H3GGKBBXX:5:2223:18132:10862,J00121:27:H3GGKBBXX:5:2211:25002:21289,J00121:27:H3GGKBBXX:5:2208:25408:39084,J00121:27:H3GGKBBXX:5:1219:24312:44886,J00121:27:H3GGKBBXX:5:1211:18944:41247,J00121:27:H3GGKBBXX:5:2125:17452:32930,J00121:27:H3GGKBBXX:5:2225:8379:7398,J00121:27:H3GGKBBXX:5:1219:16386:21201,J00121:27:H3GGKBBXX:5:2206:26555:22221,J00121:27:H3GGKBBXX:5:1202:25804:2809,J00121:27:H3GGKBBXX:5:1107:13423:21342,J00121:27:H3GGKBBXX:5:1203:16792:24859,J00121:27:H3GGKBBXX:5:1201:15402:33176,J00121:27:H3GGKBBXX:5:2224:15564:21887,J00121:27:H3GGKBBXX:5:1103:7923:26230,J00121:27:H3GGKBBXX:5:2223:25266:29167,J00121:27:H3GGKBBXX:5:2218:23642:6202,J00121:27:H3GGKBBXX:5:2214:18599:43638,J00121:27:H3GGKBBXX:5:1213:10044:15733,J00121:27:H3GGKBBXX:5:2212:28676:42987,J00121:27:H3GGKBBXX:5:2216:15808:36376;sequence=TATAGTTTGAATCTATTCTTTATGGTCTA;start=199443;subtype=IES;support_ref=3;support_variant=70;type=IES;
scaffold51_1_with_IES	MILORD	internal_eliminated_sequence	199582	199636	.	.	.	ID=MILORD.1.199582.199636;Name=MILORD.1.199582.199636;bounded_by_ta=TRUE;common_boundary=Both;end=199636;ies_id=IESPGM.PTET51.1.1.189238;ies_left_dist=0;ies_min_dist=0;ies_right_dist=0;junction_seq=atctttgacaggtgaTAcataatgctcatgag;read_names=J00121:27:H3GGKBBXX:5:2213:5852:10335,J00121:27:H3GGKBBXX:5:1217:7760:4884,J00121:27:H3GGKBBXX:5:2212:30107:39277,J00121:27:H3GGKBBXX:5:2128:23520:37431,J00121:27:H3GGKBBXX:5:1126:31253:2264,J00121:27:H3GGKBBXX:5:1226:12236:33633,J00121:27:H3GGKBBXX:5:2110:22394:25703,J00121:27:H3GGKBBXX:5:2204:9069:5112,J00121:27:H3GGKBBXX:5:2228:15179:8875,J00121:27:H3GGKBBXX:5:2210:8359:11477,J00121:27:H3GGKBBXX:5:2209:9587:48034,J00121:27:H3GGKBBXX:5:2213:20892:42372,J00121:27:H3GGKBBXX:5:1117:6025:45484;sequence=TATTGTTAATTAGAGTATAAATTAATTACTAAAAATATAGTCTTATTACTTATAA;start=199582;subtype=IES;support_ref=90;support_variant=13;type=IES;
scaffold51_1_with_IES	MILORD	internal_eliminated_sequence	200358	200401	.	.	.	ID=MILORD.1.200358.200401;Name=MILORD.1.200358.200401;bounded_by_ta=TRUE;common_boundary=Both;end=200401;ies_id=IESPGM.PTET51.1.1.189959;ies_left_dist=0;ies_min_dist=0;ies_right_dist=0;junction_seq=tctagtaaatcatatTActatataatttcgat;read_names=J00121:27:H3GGKBBXX:5:1201:15848:24454,J00121:27:H3GGKBBXX:5:2218:5122:24999,J00121:27:H3GGKBBXX:5:2209:2148:22731,J00121:27:H3GGKBBXX:5:1112:22242:48052,J00121:27:H3GGKBBXX:5:2104:8816:17931,J00121:27:H3GGKBBXX:5:2111:2564:30661,J00121:27:H3GGKBBXX:5:2102:19492:47753,J00121:27:H3GGKBBXX:5:2117:12642:17702,J00121:27:H3GGKBBXX:5:2214:12175:6660,J00121:27:H3GGKBBXX:5:2105:32461:37132,J00121:27:H3GGKBBXX:5:1126:18294:43638,J00121:27:H3GGKBBXX:5:1104:10927:15715,J00121:27:H3GGKBBXX:5:1210:25824:35655,J00121:27:H3GGKBBXX:5:2216:4594:28833,J00121:27:H3GGKBBXX:5:1103:23277:14045,J00121:27:H3GGKBBXX:5:2215:4148:10088,J00121:27:H3GGKBBXX:5:2107:2859:5569,J00121:27:H3GGKBBXX:5:1125:18812:30609,J00121:27:H3GGKBBXX:5:2227:13565:45221,J00121:27:H3GGKBBXX:5:1215:11211:45185;sequence=TATACTTATATTAATTACATAAGTTGAAGTATTTATAATAGCTA;start=200358;subtype=IES;support_ref=90;support_variant=20;type=IES;
scaffold51_1_with_IES	MILORD	internal_eliminated_sequence	200495	200522	.	.	.	ID=MILORD.1.200495.200522;Name=MILORD.1.200495.200522;bounded_by_ta=TRUE;common_boundary=Both;end=200522;ies_id=IESPGM.PTET51.1.1.190052;ies_left_dist=0;ies_min_dist=0;ies_right_dist=0;junction_seq=gcttaagcaaaatggTAcaatttagctaaaag;read_names=J00121:27:H3GGKBBXX:5:1111:24464:33862,J00121:27:H3GGKBBXX:5:1103:19035:24208,J00121:27:H3GGKBBXX:5:2123:31801:7996,J00121:27:H3GGKBBXX:5:1225:11718:8330,J00121:27:H3GGKBBXX:5:2220:5183:29536,J00121:27:H3GGKBBXX:5:2121:31355:37044,J00121:27:H3GGKBBXX:5:2211:24860:37607,J00121:27:H3GGKBBXX:5:1109:12175:22590,J00121:27:H3GGKBBXX:5:2210:20090:8242,J00121:27:H3GGKBBXX:5:2226:28848:36605,J00121:27:H3GGKBBXX:5:1210:15503:18546,J00121:27:H3GGKBBXX:5:1101:14275:29079,J00121:27:H3GGKBBXX:5:2208:2432:12216,J00121:27:H3GGKBBXX:5:1128:14357:34952,J00121:27:H3GGKBBXX:5:2204:19715:42689,J00121:27:H3GGKBBXX:5:1214:15128:9069,J00121:27:H3GGKBBXX:5:2113:19755:18353,J00121:27:H3GGKBBXX:5:1118:18365:33316,J00121:27:H3GGKBBXX:5:2102:16772:10405,J00121:27:H3GGKBBXX:5:1215:6187:44324,J00121:27:H3GGKBBXX:5:1227:14022:1947,J00121:27:H3GGKBBXX:5:2119:30847:48157,J00121:27:H3GGKBBXX:5:1203:12286:10897,J00121:27:H3GGKBBXX:5:1105:16427:26863,J00121:27:H3GGKBBXX:5:1210:3072:11179,J00121:27:H3GGKBBXX:5:1102:9587:4673,J00121:27:H3GGKBBXX:5:1224:27925:14678,J00121:27:H3GGKBBXX:5:2123:6482:11741,J00121:27:H3GGKBBXX:5:1121:21065:44253,J00121:27:H3GGKBBXX:5:1104:12946:39752,J00121:27:H3GGKBBXX:5:2114:17594:11372,J00121:27:H3GGKBBXX:5:1101:11373:3547,J00121:27:H3GGKBBXX:5:1116:21430:41897,J00121:27:H3GGKBBXX:5:2207:8562:46012,J00121:27:H3GGKBBXX:5:2119:5365:20498,J00121:27:H3GGKBBXX:5:2221:22079:38978,J00121:27:H3GGKBBXX:5:1217:7253:28973,J00121:27:H3GGKBBXX:5:2120:4685:25298,J00121:27:H3GGKBBXX:5:1212:4584:42847,J00121:27:H3GGKBBXX:5:2214:15960:41071,J00121:27:H3GGKBBXX:5:1212:5720:26353,J00121:27:H3GGKBBXX:5:2213:11677:22256;sequence=TATGGAATAGAAAAAATGGTTTTATTGA;start=200495;subtype=IES;support_ref=6;support_variant=42;type=IES;
scaffold51_1_with_IES	MILORD	internal_eliminated_sequence	200920	201015	.	.	.	ID=MILORD.1.200920.201015;Name=MILORD.1.200920.201015;bounded_by_ta=TRUE;common_boundary=LEFT;end=201015;ies_id=IESPGM.PTET51.1.1.190449;ies_left_dist=0;ies_min_dist=0;ies_right_dist=-50;junction_seq=attcattaaagcagtTAtgagtaattcttttc;read_names=J00121:27:H3GGKBBXX:5:2110:18142:31734,J00121:27:H3GGKBBXX:5:1220:8359:41018,J00121:27:H3GGKBBXX:5:1220:8115:40983;sequence=TACAGTGTAAAGGTGAGAATATTTGATATAAAATAAGATTTCGGTGTACTTAAATTAAAAGAGTGATATTTCATTCTTTTCAATTTCTTTTAGATG;start=200920;subtype=PARTIAL_EXTERNAL;support_ref=17;support_variant=3;type=ALTERNATIVE;
scaffold51_1_with_IES	MILORD	internal_eliminated_sequence	200920	200965	.	.	.	ID=MILORD.1.200920.200965;Name=MILORD.1.200920.200965;bounded_by_ta=TRUE;common_boundary=Both;end=200965;ies_id=IESPGM.PTET51.1.1.190449;ies_left_dist=0;ies_min_dist=0;ies_right_dist=0;junction_seq=attcattaaagcagtTActtaaattaaaagag;read_names=J00121:27:H3GGKBBXX:5:2212:8998:13992,J00121:27:H3GGKBBXX:5:2118:11677:20779,J00121:27:H3GGKBBXX:5:1211:26220:2686,J00121:27:H3GGKBBXX:5:2126:6350:28815,J00121:27:H3GGKBBXX:5:2225:8410:15504,J00121:27:H3GGKBBXX:5:2126:6360:28797,J00121:27:H3GGKBBXX:5:2112:22739:30943,J00121:27:H3GGKBBXX:5:2120:29376:11460,J00121:27:H3GGKBBXX:5:1204:26463:27479,J00121:27:H3GGKBBXX:5:1102:25682:30591,J00121:27:H3GGKBBXX:5:1106:27113:45344,J00121:27:H3GGKBBXX:5:2111:23967:3530,J00121:27:H3GGKBBXX:5:2217:8227:28762,J00121:27:H3GGKBBXX:5:1203:23104:9737,J00121:27:H3GGKBBXX:5:1205:29396:35831,J00121:27:H3GGKBBXX:5:2228:12733:13218,J00121:27:H3GGKBBXX:5:2212:29721:17333,J00121:27:H3GGKBBXX:5:1204:25966:5306,J00121:27:H3GGKBBXX:5:2210:22475:40543,J00121:27:H3GGKBBXX:5:2219:20720:41968,J00121:27:H3GGKBBXX:5:2113:15168:27356,J00121:27:H3GGKBBXX:5:1215:12043:4884,J00121:27:H3GGKBBXX:5:2119:18325:22028,J00121:27:H3GGKBBXX:5:2205:26007:38222,J00121:27:H3GGKBBXX:5:2124:24505:10053,J00121:27:H3GGKBBXX:5:1220:21663:15504,J00121:27:H3GGKBBXX:5:1206:9465:28551,J00121:27:H3GGKBBXX:5:1113:16437:43234,J00121:27:H3GGKBBXX:5:2206:7811:9192,J00121:27:H3GGKBBXX:5:1112:14174:6572,J00121:27:H3GGKBBXX:5:2115:12571:19865,J00121:27:H3GGKBBXX:5:2116:11343:13482,J00121:27:H3GGKBBXX:5:2225:13169:41581,J00121:27:H3GGKBBXX:5:2219:20121:41352,J00121:27:H3GGKBBXX:5:1116:15828:45695,J00121:27:H3GGKBBXX:5:2203:24109:6730,J00121:27:H3GGKBBXX:5:2203:25855:5569,J00121:27:H3GGKBBXX:5:1106:19624:23821,J00121:27:H3GGKBBXX:5:1208:24505:26582,J00121:27:H3GGKBBXX:5:2204:8247:5235;sequence=TACAGTGTAAAGGTGAGAATATTTGATATAAAATAAGATTTCGGTG;start=200920;subtype=IES;support_ref=51;support_variant=40;type=IES;
scaffold51_1_with_IES	MILORD	internal_eliminated_sequence	201535	201562	.	.	.	ID=MILORD.1.201535.201562;Name=MILORD.1.201535.201562;bounded_by_ta=TRUE;common_boundary=Both;end=201562;ies_id=IESPGM.PTET51.1.1.191018;ies_left_dist=0;ies_min_dist=0;ies_right_dist=0;junction_seq=tcaaactatttcattTActtttacaactaagt;read_names=J00121:27:H3GGKBBXX:5:1123:6999:15205,J00121:27:H3GGKBBXX:5:1120:22749:6027,J00121:27:H3GGKBBXX:5:1208:22019:33703,J00121:27:H3GGKBBXX:5:2103:6999:23716,J00121:27:H3GGKBBXX:5:2115:26656:20639,J00121:27:H3GGKBBXX:5:1116:24911:28938,J00121:27:H3GGKBBXX:5:2216:10409:30995,J00121:27:H3GGKBBXX:5:1221:14103:30327,J00121:27:H3GGKBBXX:5:1211:17675:9930,J00121:27:H3GGKBBXX:5:1205:17462:8084,J00121:27:H3GGKBBXX:5:1106:27336:33281,J00121:27:H3GGKBBXX:5:1228:4564:33563,J00121:27:H3GGKBBXX:5:2217:13159:14238,J00121:27:H3GGKBBXX:5:1205:11860:28551,J00121:27:H3GGKBBXX:5:1213:12246:26054,J00121:27:H3GGKBBXX:5:1111:13575:7504,J00121:27:H3GGKBBXX:5:1206:20638:16612,J00121:27:H3GGKBBXX:5:1117:3133:10546,J00121:27:H3GGKBBXX:5:2121:31365:13781,J00121:27:H3GGKBBXX:5:2119:25915:1138,J00121:27:H3GGKBBXX:5:2207:4422:17808,J00121:27:H3GGKBBXX:5:1218:25652:45836,J00121:27:H3GGKBBXX:5:2222:3031:26582,J00121:27:H3GGKBBXX:5:1223:19309:10194,J00121:27:H3GGKBBXX:5:2209:5589:6923,J00121:27:H3GGKBBXX:5:2101:26068:20814,J00121:27:H3GGKBBXX:5:1111:16579:29026,J00121:27:H3GGKBBXX:5:1219:13697:16295,J00121:27:H3GGKBBXX:5:1117:9374:2053,J00121:27:H3GGKBBXX:5:2104:6086:29061,J00121:27:H3GGKBBXX:5:1224:8359:43831,J00121:27:H3GGKBBXX:5:1208:29285:2193,J00121:27:H3GGKBBXX:5:1212:26606:48544;sequence=TATAGAGTGATTTGATTTTGTGAGTCTA;start=201535;subtype=IES;support_ref=3;support_variant=33;type=IES;
scaffold51_1_with_IES	MILORD	internal_eliminated_sequence	201678	201734	.	.	.	ID=MILORD.1.201678.201734;Name=MILORD.1.201678.201734;bounded_by_ta=TRUE;common_boundary=Both;end=201734;ies_id=IESPGM.PTET51.1.1.191133;ies_left_dist=0;ies_min_dist=0;ies_right_dist=0;junction_seq=cggttttcttgagagTAttaatatattcttcc;read_names=J00121:27:H3GGKBBXX:5:2106:21795:7222,J00121:27:H3GGKBBXX:5:2217:29508:46153,J00121:27:H3GGKBBXX:5:1105:13068:17878,J00121:27:H3GGKBBXX:5:1106:15371:25105,J00121:27:H3GGKBBXX:5:1213:29792:43656,J00121:27:H3GGKBBXX:5:2119:25357:34248,J00121:27:H3GGKBBXX:5:1220:9557:33316,J00121:27:H3GGKBBXX:5:1111:23074:24560,J00121:27:H3GGKBBXX:5:2101:28929:23874,J00121:27:H3GGKBBXX:5:1204:14722:45783,J00121:27:H3GGKBBXX:5:1217:22810:31734,J00121:27:H3GGKBBXX:5:1228:12499:5429,J00121:27:H3GGKBBXX:5:2120:15716:17720,J00121:27:H3GGKBBXX:5:2226:29721:8295,J00121:27:H3GGKBBXX:5:2118:32481:11390,J00121:27:H3GGKBBXX:5:1221:3731:26142,J00121:27:H3GGKBBXX:5:2226:29762:8330,J00121:27:H3GGKBBXX:5:1225:3691:11935,J00121:27:H3GGKBBXX:5:1206:3173:18493,J00121:27:H3GGKBBXX:5:1125:10439:2563,J00121:27:H3GGKBBXX:5:1223:17624:18282,J00121:27:H3GGKBBXX:5:1220:10977:1033,J00121:27:H3GGKBBXX:5:1212:13261:37976,J00121:27:H3GGKBBXX:5:1228:10379:35092,J00121:27:H3GGKBBXX:5:2204:9780:16260,J00121:27:H3GGKBBXX:5:1102:10338:34319,J00121:27:H3GGKBBXX:5:1201:25307:32015,J00121:27:H3GGKBBXX:5:2207:25997:14607,J00121:27:H3GGKBBXX:5:2222:27367:36780,J00121:27:H3GGKBBXX:5:1206:5254:46364,J00121:27:H3GGKBBXX:5:2214:27641:12673,J00121:27:H3GGKBBXX:5:2223:10176:40016;sequence=TATAAGCAATTAAATTATAGGGAATATGGCTAAGAATTTAACAATACTAATGTGCTA;start=201678;subtype=IES;support_ref=0;support_variant=32;type=IES;
scaffold51_1_with_IES	MILORD	internal_eliminated_sequence	202462	202501	.	.	.	ID=MILORD.1.202462.202501;Name=MILORD.1.202462.202501;bounded_by_ta=TRUE;common_boundary=Both;end=202501;ies_id=IESPGM.PTET51.1.1.191860;ies_left_dist=0;ies_min_dist=0;ies_right_dist=0;junction_seq=atattaggaggaatgTAacagaaggttaatga;read_names=J00121:27:H3GGKBBXX:5:1221:12662:35251,J00121:27:H3GGKBBXX:5:1208:24271:31804,J00121:27:H3GGKBBXX:5:2108:13514:46504,J00121:27:H3GGKBBXX:5:1227:7243:10000,J00121:27:H3GGKBBXX:5:2226:16904:34793,J00121:27:H3GGKBBXX:5:2213:28818:2686,J00121:27:H3GGKBBXX:5:1210:12063:17649,J00121:27:H3GGKBBXX:5:2207:6197:16454,J00121:27:H3GGKBBXX:5:1223:17259:11214,J00121:27:H3GGKBBXX:5:2120:25712:32261,J00121:27:H3GGKBBXX:5:1108:6908:6220,J00121:27:H3GGKBBXX:5:1110:26189:17790,J00121:27:H3GGKBBXX:5:1207:1955:4075,J00121:27:H3GGKBBXX:5:2106:27001:12269,J00121:27:H3GGKBBXX:5:2102:20963:24771,J00121:27:H3GGKBBXX:5:2201:16762:32332,J00121:27:H3GGKBBXX:5:2104:7984:37660,J00121:27:H3GGKBBXX:5:2121:2250:20902,J00121:27:H3GGKBBXX:5:1222:16975:47049,J00121:27:H3GGKBBXX:5:1217:7395:1191,J00121:27:H3GGKBBXX:5:1209:31710:12409,J00121:27:H3GGKBBXX:5:1216:20679:37290,J00121:27:H3GGKBBXX:5:2103:20243:8049,J00121:27:H3GGKBBXX:5:1115:28432:13166,J00121:27:H3GGKBBXX:5:2108:29457:38644,J00121:27:H3GGKBBXX:5:2224:11708:22204,J00121:27:H3GGKBBXX:5:2223:12144:26195,J00121:27:H3GGKBBXX:5:1227:17289:12216,J00121:27:H3GGKBBXX:5:1216:14113:38855,J00121:27:H3GGKBBXX:5:1105:27082:8119,J00121:27:H3GGKBBXX:5:1125:20040:38644,J00121:27:H3GGKBBXX:5:1111:18659:12796,J00121:27:H3GGKBBXX:5:1203:26524:34688,J00121:27:H3GGKBBXX:5:1223:25256:42302,J00121:27:H3GGKBBXX:5:1125:6137:29852,J00121:27:H3GGKBBXX:5:2216:18071:43603;sequence=TACAGATAAAGTAAAAGGAGGTCTTTATTTATTTGATTTA;start=202462;subtype=IES;support_ref=44;support_variant=36;type=IES;
scaffold51_1_with_IES	MILORD	internal_eliminated_sequence	202462	202499	.	.	.	ID=MILORD.1.202462.202499;Name=MILORD.1.202462.202499;bounded_by_ta=TRUE;common_boundary=LEFT;end=202499;ies_id=IESPGM.PTET51.1.1.191860;ies_left_dist=0;ies_min_dist=0;ies_right_dist=2;junction_seq=atattaggaggaatgTAtaacagaaggttaat;read_names=J00121:27:H3GGKBBXX:5:1101:27438:14643;sequence=TACAGATAAAGTAAAAGGAGGTCTTTATTTATTTGATT;start=202462;subtype=PARTIAL_INTERNAL;support_ref=22;support_variant=1;type=ALTERNATIVE;
scaffold51_1_with_IES	MILORD	internal_eliminated_sequence	203674	203705	.	.	.	ID=MILORD.1.203674.203705;Name=MILORD.1.203674.203705;bounded_by_ta=TRUE;common_boundary=Both;end=203705;ies_id=IESPGM.PTET51.1.1.193032;ies_left_dist=0;ies_min_dist=0;ies_right_dist=0;junction_seq=catttacttatttgaTAcaaaaatatattgaa;read_names=J00121:27:H3GGKBBXX:5:2210:26139:29659,J00121:27:H3GGKBBXX:5:2218:5720:41229,J00121:27:H3GGKBBXX:5:1104:25022:38310,J00121:27:H3GGKBBXX:5:1208:5507:36534,J00121:27:H3GGKBBXX:5:1115:9607:33158,J00121:27:H3GGKBBXX:5:2228:6877:25685,J00121:27:H3GGKBBXX:5:2208:17858:45801,J00121:27:H3GGKBBXX:5:1219:26748:45097,J00121:27:H3GGKBBXX:5:2101:12692:47542,J00121:27:H3GGKBBXX:5:2205:19268:47471,J00121:27:H3GGKBBXX:5:2125:27691:36605,J00121:27:H3GGKBBXX:5:2102:18446:40983,J00121:27:H3GGKBBXX:5:1127:10399:19232,J00121:27:H3GGKBBXX:5:1226:29132:1789,J00121:27:H3GGKBBXX:5:2224:14499:44306,J00121:27:H3GGKBBXX:5:2224:10338:46276,J00121:27:H3GGKBBXX:5:2224:5183:1508,J00121:27:H3GGKBBXX:5:1216:16112:48860,J00121:27:H3GGKBBXX:5:2203:17127:43093,J00121:27:H3GGKBBXX:5:2213:12773:8295,J00121:27:H3GGKBBXX:5:1216:15716:47717,J00121:27:H3GGKBBXX:5:2211:17706:42653,J00121:27:H3GGKBBXX:5:1102:24637:46856;sequence=TACAGTCAAATTACTTATAATCTAAATAACTA;start=203674;subtype=IES;support_ref=0;support_variant=23;type=IES;
scaffold51_1_with_IES	MILORD	internal_eliminated_sequence	205405	205443	.	.	.	ID=MILORD.1.205405.205443;Name=MILORD.1.205405.205443;bounded_by_ta=TRUE;common_boundary=Both;end=205443;ies_id=IESPGM.PTET51.1.1.194731;ies_left_dist=0;ies_min_dist=0;ies_right_dist=0;junction_seq=acacaggtgttagtgTAacttctctccttttt;read_names=J00121:27:H3GGKBBXX:5:1205:12642:28182,J00121:27:H3GGKBBXX:5:2115:4990:45590,J00121:27:H3GGKBBXX:5:2223:17300:4778,J00121:27:H3GGKBBXX:5:1121:15869:6906,J00121:27:H3GGKBBXX:5:1213:7456:44869,J00121:27:H3GGKBBXX:5:1101:14072:2422,J00121:27:H3GGKBBXX:5:1225:12449:29641,J00121:27:H3GGKBBXX:5:2219:11282:5816,J00121:27:H3GGKBBXX:5:2121:21785:6818,J00121:27:H3GGKBBXX:5:2114:27042:22784,J00121:27:H3GGKBBXX:5:2222:22962:21377,J00121:27:H3GGKBBXX:5:2226:3660:48245,J00121:27:H3GGKBBXX:5:2212:9800:41686,J00121:27:H3GGKBBXX:5:1101:28452:6800,J00121:27:H3GGKBBXX:5:1111:28189:16331,J00121:27:H3GGKBBXX:5:2203:17959:30960,J00121:27:H3GGKBBXX:5:1224:17289:48368,J00121:27:H3GGKBBXX:5:2121:29650:20480,J00121:27:H3GGKBBXX:5:2201:7517:41282,J00121:27:H3GGKBBXX:5:1203:28686:18247,J00121:27:H3GGKBBXX:5:1119:7841:4602,J00121:27:H3GGKBBXX:5:2213:6258:45818,J00121:27:H3GGKBBXX:5:1121:12225:31435;sequence=TACGGTTAAGAACACTCTATTCTCATATGAATCCCACTG;start=205405;subtype=IES;support_ref=6;support_variant=23;type=IES;
scaffold51_1_with_IES	MILORD	internal_eliminated_sequence	205698	205807	.	.	.	ID=MILORD.1.205698.205807;Name=MILORD.1.205698.205807;bounded_by_ta=TRUE;common_boundary=Both;end=205807;ies_id=IESPGM.PTET51.1.1.194985;ies_left_dist=0;ies_min_dist=0;ies_right_dist=0;junction_seq=ccttatttattatcgTAgatatagaatcttcc;read_names=J00121:27:H3GGKBBXX:5:2102:26342:21113,J00121:27:H3GGKBBXX:5:1110:4817:37976,J00121:27:H3GGKBBXX:5:2220:14012:34670,J00121:27:H3GGKBBXX:5:1101:21095:44271,J00121:27:H3GGKBBXX:5:1101:21511:43761,J00121:27:H3GGKBBXX:5:2106:21501:31154,J00121:27:H3GGKBBXX:5:2106:25175:39348,J00121:27:H3GGKBBXX:5:1107:17381:29219,J00121:27:H3GGKBBXX:5:1224:16914:8013,J00121:27:H3GGKBBXX:5:2208:6614:23927,J00121:27:H3GGKBBXX:5:1228:24850:1156,J00121:27:H3GGKBBXX:5:1109:23115:45555,J00121:27:H3GGKBBXX:5:1101:3244:10106,J00121:27:H3GGKBBXX:5:1213:24251:18968,J00121:27:H3GGKBBXX:5:2106:5944:40807,J00121:27:H3GGKBBXX:5:2227:19603:11794,J00121:27:H3GGKBBXX:5:2220:5802:46082,J00121:27:H3GGKBBXX:5:1127:20253:2721,J00121:27:H3GGKBBXX:5:1212:12439:24736,J00121:27:H3GGKBBXX:5:2221:27417:24349,J00121:27:H3GGKBBXX:5:2114:25388:7855,J00121:27:H3GGKBBXX:5:1111:7628:48333,J00121:27:H3GGKBBXX:5:1201:7912:2861,J00121:27:H3GGKBBXX:5:1222:17056:46381,J00121:27:H3GGKBBXX:5:2102:17289:3354,J00121:27:H3GGKBBXX:5:1222:20709:23804,J00121:27:H3GGKBBXX:5:1110:18741:9913,J00121:27:H3GGKBBXX:5:1110:19735:43673,J00121:27:H3GGKBBXX:5:2113:6593:26318,J00121:27:H3GGKBBXX:5:2108:22465:27408,J00121:27:H3GGKBBXX:5:2208:8298:34442,J00121:27:H3GGKBBXX:5:2226:26880:35092,J00121:27:H3GGKBBXX:5:2113:6674:27303,J00121:27:H3GGKBBXX:5:2126:29772:41018,J00121:27:H3GGKBBXX:5:1228:5518:40666,J00121:27:H3GGKBBXX:5:2124:15696:7345,J00121:27:H3GGKBBXX:5:1202:27458:15909,J00121:27:H3GGKBBXX:5:1116:5294:39822,J00121:27:H3GGKBBXX:5:1203:20577:26037,J00121:27:H3GGKBBXX:5:2227:13484:36042,J00121:27:H3GGKBBXX:5:2208:23602:31875,J00121:27:H3GGKBBXX:5:1116:32086:42284,J00121:27:H3GGKBBXX:5:1202:12104:10510,J00121:27:H3GGKBBXX:5:1224:11667:6835,J00121:27:H3GGKBBXX:5:1228:13098:17685,J00121:27:H3GGKBBXX:5:2207:24556:44957,J00121:27:H3GGKBBXX:5:2120:4645:27936,J00121:27:H3GGKBBXX:5:2124:17675:8559,J00121:27:H3GGKBBXX:5:1223:29772:24806,J00121:27:H3GGKBBXX:5:1107:15696:46627,J00121:27:H3GGKBBXX:5:1215:16478:34793,J00121:27:H3GGKBBXX:5:1113:16021:9983,J00121:27:H3GGKBBXX:5:2116:23794:17051,J00121:27:H3GGKBBXX:5:2207:9019:6501,J00121:27:H3GGKBBXX:5:2216:22871:26459,J00121:27:H3GGKBBXX:5:1205:24718:16049,J00121:27:H3GGKBBXX:5:2108:22252:26195,J00121:27:H3GGKBBXX:5:1219:16691:3231,J00121:27:H3GGKBBXX:5:1105:18791:37150,J00121:27:H3GGKBBXX:5:2225:7608:16753,J00121:27:H3GGKBBXX:5:2111:27986:33035,J00121:27:H3GGKBBXX:5:1121:22313:38574;sequence=TACAGATAAATTTAGACATTTTCTTCAATTCAGAATATATTTTAAATTTTAATTCTTTTCTATTTGATACTTTTCATAATTTTTGTCTTTTTTTGACAGTTTTACTGCTG;start=205698;subtype=IES;support_ref=12;support_variant=62;type=IES;
scaffold51_1_with_IES	MILORD	internal_eliminated_sequence	206423	206505	.	.	.	ID=MILORD.1.206423.206505;Name=MILORD.1.206423.206505;bounded_by_ta=TRUE;common_boundary=Both;end=206505;ies_id=IESPGM.PTET51.1.1.195600;ies_left_dist=0;ies_min_dist=0;ies_right_dist=0;junction_seq=ctttcatgcttttgtTActaggtaccatatat;read_names=J00121:27:H3GGKBBXX:5:1215:12327:10018,J00121:27:H3GGKBBXX:5:2117:13656:20340,J00121:27:H3GGKBBXX:5:1128:19045:37695,J00121:27:H3GGKBBXX:5:2124:14732:21535,J00121:27:H3GGKBBXX:5:1216:22130:31329,J00121:27:H3GGKBBXX:5:1128:22658:14695,J00121:27:H3GGKBBXX:5:1117:19502:30011,J00121:27:H3GGKBBXX:5:1228:18243:13552,J00121:27:H3GGKBBXX:5:1109:5030:36692,J00121:27:H3GGKBBXX:5:1103:8176:25580,J00121:27:H3GGKBBXX:5:1114:8298:10282,J00121:27:H3GGKBBXX:5:2109:4767:40209,J00121:27:H3GGKBBXX:5:1101:8186:43427,J00121:27:H3GGKBBXX:5:2119:4188:34741,J00121:27:H3GGKBBXX:5:1208:17411:47841,J00121:27:H3GGKBBXX:5:2220:11089:13429,J00121:27:H3GGKBBXX:5:1112:9333:19601,J00121:27:H3GGKBBXX:5:1102:19593:4884,J00121:27:H3GGKBBXX:5:2218:14732:12919,J00121:27:H3GGKBBXX:5:2223:28818:43515,J00121:27:H3GGKBBXX:5:2216:5518:15979,J00121:27:H3GGKBBXX:5:1204:10876:16225,J00121:27:H3GGKBBXX:5:2216:24495:9578,J00121:27:H3GGKBBXX:5:2128:31426:18353,J00121:27:H3GGKBBXX:5:2216:24485:9631,J00121:27:H3GGKBBXX:5:2124:5254:44289,J00121:27:H3GGKBBXX:5:2225:20029:2299,J00121:27:H3GGKBBXX:5:2208:13768:46381,J00121:27:H3GGKBBXX:5:1109:24150:15276,J00121:27:H3GGKBBXX:5:2214:27641:14361,J00121:27:H3GGKBBXX:5:1125:4797:38222,J00121:27:H3GGKBBXX:5:1209:9993:46944,J00121:27:H3GGKBBXX:5:1210:15514:5517,J00121:27:H3GGKBBXX:5:1227:14874:35286,J00121:27:H3GGKBBXX:5:1120:9008:20586,J00121:27:H3GGKBBXX:5:1102:9080:17579,J00121:27:H3GGKBBXX:5:1109:20994:23663;sequence=TATTATTAATACAATTTATTTAATAAATAATATTCTCATAATTTGTAATATAATAAATTATATATAAAATATTAGATTAATAA;start=206423;subtype=IES;support_ref=98;support_variant=37;type=IES;
scaffold51_1_with_IES	MILORD	internal_eliminated_sequence	206846	206872	.	.	.	ID=MILORD.1.206846.206872;Name=MILORD.1.206846.206872;bounded_by_ta=TRUE;common_boundary=Both;end=206872;ies_id=IESPGM.PTET51.1.1.195940;ies_left_dist=0;ies_min_dist=0;ies_right_dist=0;junction_seq=tattcttactaatttTActatctagccatttc;read_names=J00121:27:H3GGKBBXX:5:2227:16579:24384,J00121:27:H3GGKBBXX:5:1220:10886:47471,J00121:27:H3GGKBBXX:5:2223:9475:36868,J00121:27:H3GGKBBXX:5:1222:18345:45520,J00121:27:H3GGKBBXX:5:1112:8785:43304,J00121:27:H3GGKBBXX:5:1102:19147:3618,J00121:27:H3GGKBBXX:5:1219:17665:42935,J00121:27:H3GGKBBXX:5:1109:13687:27250,J00121:27:H3GGKBBXX:5:1121:11302:12638,J00121:27:H3GGKBBXX:5:2209:11302:30820,J00121:27:H3GGKBBXX:5:1120:13606:20041,J00121:27:H3GGKBBXX:5:1205:26118:13166,J00121:27:H3GGKBBXX:5:1227:12286:29747,J00121:27:H3GGKBBXX:5:1107:25631:49071,J00121:27:H3GGKBBXX:5:2228:30036:10880,J00121:27:H3GGKBBXX:5:1224:13738:8734,J00121:27:H3GGKBBXX:5:1207:27478:18194,J00121:27:H3GGKBBXX:5:2228:27833:20639,J00121:27:H3GGKBBXX:5:2208:6816:39330,J00121:27:H3GGKBBXX:5:2211:15696:23768,J00121:27:H3GGKBBXX:5:1214:26900:41317,J00121:27:H3GGKBBXX:5:1126:23500:45238,J00121:27:H3GGKBBXX:5:1122:11941:15469,J00121:27:H3GGKBBXX:5:2215:30634:41106,J00121:27:H3GGKBBXX:5:1102:27285:41071,J00121:27:H3GGKBBXX:5:1101:12378:48896,J00121:27:H3GGKBBXX:5:1117:23033:21078,J00121:27:H3GGKBBXX:5:1102:26494:27883,J00121:27:H3GGKBBXX:5:2208:23429:46240,J00121:27:H3GGKBBXX:5:2225:20476:1525,J00121:27:H3GGKBBXX:5:2204:28148:41159,J00121:27:H3GGKBBXX:5:1122:17229:10211,J00121:27:H3GGKBBXX:5:1228:29650:44394,J00121:27:H3GGKBBXX:5:2118:16488:28833,J00121:27:H3GGKBBXX:5:1113:24566:48913,J00121:27:H3GGKBBXX:5:1201:21562:27567,J00121:27:H3GGKBBXX:5:1224:4229:41176,J00121:27:H3GGKBBXX:5:2126:31111:26107,J00121:27:H3GGKBBXX:5:1116:23033:24314,J00121:27:H3GGKBBXX:5:2108:21217:17298,J00121:27:H3GGKBBXX:5:1216:18304:42671,J00121:27:H3GGKBBXX:5:2218:13535:42882,J00121:27:H3GGKBBXX:5:2227:28777:48509,J00121:27:H3GGKBBXX:5:2104:8278:1982,J00121:27:H3GGKBBXX:5:1125:27600:38732,J00121:27:H3GGKBBXX:5:2218:24677:40491,J00121:27:H3GGKBBXX:5:1209:14813:40631,J00121:27:H3GGKBBXX:5:1111:7882:24999,J00121:27:H3GGKBBXX:5:1118:23419:33598,J00121:27:H3GGKBBXX:5:1210:8339:45379,J00121:27:H3GGKBBXX:5:2119:11129:16172,J00121:27:H3GGKBBXX:5:1223:7324:8840,J00121:27:H3GGKBBXX:5:1218:26169:37730,J00121:27:H3GGKBBXX:5:1202:9191:2475,J00121:27:H3GGKBBXX:5:1126:28615:40737,J00121:27:H3GGKBBXX:5:2218:2422:36710,J00121:27:H3GGKBBXX:5:2120:25164:29905,J00121:27:H3GGKBBXX:5:1204:18558:29712,J00121:27:H3GGKBBXX:5:2207:20303:33932,J00121:27:H3GGKBBXX:5:2102:20456:28463,J00121:27:H3GGKBBXX:5:2115:14702:10053,J00121:27:H3GGKBBXX:5:1119:28584:14097,J00121:27:H3GGKBBXX:5:1127:19948:10704,J00121:27:H3GGKBBXX:5:1115:25621:13816,J00121:27:H3GGKBBXX:5:1122:24089:20726,J00121:27:H3GGKBBXX:5:2211:26697:38363,J00121:27:H3GGKBBXX:5:2123:11170:47858,J00121:27:H3GGKBBXX:5:1112:22739:10792,J00121:27:H3GGKBBXX:5:2212:20121:36007,J00121:27:H3GGKBBXX:5:2223:8014:44253,J00121:27:H3GGKBBXX:5:2111:21186:36095,J00121:27:H3GGKBBXX:5:2222:23094:8172,J00121:27:H3GGKBBXX:5:2207:12489:6783,J00121:27:H3GGKBBXX:5:1208:27996:30099,J00121:27:H3GGKBBXX:5:2107:17168:16331,J00121:27:H3GGKBBXX:5:2115:24850:5903,J00121:27:H3GGKBBXX:5:2111:29417:23065,J00121:27:H3GGKBBXX:5:2223:22506:24243,J00121:27:H3GGKBBXX:5:2117:7466:15276,J00121:27:H3GGKBBXX:5:2123:11556:47999,J00121:27:H3GGKBBXX:5:2125:6197:25492,J00121:27:H3GGKBBXX:5:1103:12357:11548;sequence=TATAATCCAATTATATGTTTTTATTTA;start=206846;subtype=IES;support_ref=6;support_variant=82;type=IES;
scaffold51_1_with_IES	MILORD	internal_eliminated_sequence	207848	207904	.	.	.	ID=MILORD.1.207848.207904;Name=MILORD.1.207848.207904;bounded_by_ta=TRUE;common_boundary=Both;end=207904;ies_id=IESPGM.PTET51.1.1.196915;ies_left_dist=0;ies_min_dist=0;ies_right_dist=0;junction_seq=gtccttccaatagacTAaaaacaagcacttca;read_names=J00121:27:H3GGKBBXX:5:1205:8339:15733,J00121:27:H3GGKBBXX:5:2227:4208:22995,J00121:27:H3GGKBBXX:5:2214:14489:18054,J00121:27:H3GGKBBXX:5:1126:13352:10774,J00121:27:H3GGKBBXX:5:1113:22384:41124,J00121:27:H3GGKBBXX:5:1227:21897:40209,J00121:27:H3GGKBBXX:5:1124:12905:29976,J00121:27:H3GGKBBXX:5:1227:20446:30204,J00121:27:H3GGKBBXX:5:2111:31538:26846,J00121:27:H3GGKBBXX:5:1205:21268:8875,J00121:27:H3GGKBBXX:5:1210:25611:45906,J00121:27:H3GGKBBXX:5:2102:22759:28164,J00121:27:H3GGKBBXX:5:1124:28452:32015,J00121:27:H3GGKBBXX:5:2220:5934:7486,J00121:27:H3GGKBBXX:5:2128:18132:40578,J00121:27:H3GGKBBXX:5:2110:24860:3846,J00121:27:H3GGKBBXX:5:1104:24911:20322,J00121:27:H3GGKBBXX:5:1112:24525:25492,J00121:27:H3GGKBBXX:5:2209:22830:17139,J00121:27:H3GGKBBXX:5:2108:14925:31470,J00121:27:H3GGKBBXX:5:1214:10064:16260,J00121:27:H3GGKBBXX:5:2225:28564:40051,J00121:27:H3GGKBBXX:5:1123:10683:46276,J00121:27:H3GGKBBXX:5:2219:11830:27619,J00121:27:H3GGKBBXX:5:1121:12794:16524,J00121:27:H3GGKBBXX:5:2213:10612:34969,J00121:27:H3GGKBBXX:5:1124:12560:30081,J00121:27:H3GGKBBXX:5:2208:12195:35145,J00121:27:H3GGKBBXX:5:1123:10531:46328,J00121:27:H3GGKBBXX:5:1121:5781:13799,J00121:27:H3GGKBBXX:5:1103:16965:48227,J00121:27:H3GGKBBXX:5:2122:12418:46856,J00121:27:H3GGKBBXX:5:1208:19512:49054,J00121:27:H3GGKBBXX:5:1214:11576:2527;sequence=TACACTTCGGATTATTTCTAATATCATGAATAACCATACTATAATCAAATCTGGCTG;start=207848;subtype=IES;support_ref=56;support_variant=34;type=IES;
scaffold51_1_with_IES	MILORD	internal_eliminated_sequence	208817	208902	.	.	.	ID=MILORD.1.208817.208902;Name=MILORD.1.208817.208902;bounded_by_ta=TRUE;common_boundary=None;end=208902;ies_id=IESPGM.PTET51.1.1.198130;ies_left_dist=303;ies_min_dist=243;ies_right_dist=243;junction_seq=gatcataaaattagaTAttaaggtgataaaaa;read_names=J00121:27:H3GGKBBXX:5:2115:12154:15451;sequence=TACATCTGAAAGAGTATTAGATTTATTTAATATATTTTTGAAATAAATCATTTATCATAAAATGGAAAAATTATAAATCTCATTCT;start=208817;subtype=MAC;support_ref=109;support_variant=1;type=CRYPTIC;
scaffold51_1_with_IES	MILORD	internal_eliminated_sequence	209120	209145	.	.	.	ID=MILORD.1.209120.209145;Name=MILORD.1.209120.209145;bounded_by_ta=TRUE;common_boundary=Both;end=209145;ies_id=IESPGM.PTET51.1.1.198130;ies_left_dist=0;ies_min_dist=0;ies_right_dist=0;junction_seq=ttatgtaataataagTActaacaaaagatagg;read_names=J00121:27:H3GGKBBXX:5:1124:25997:36657,J00121:27:H3GGKBBXX:5:1228:26920:1472,J00121:27:H3GGKBBXX:5:2113:24008:44148,J00121:27:H3GGKBBXX:5:2118:8085:34600,J00121:27:H3GGKBBXX:5:2101:13271:37220,J00121:27:H3GGKBBXX:5:2201:6644:34706,J00121:27:H3GGKBBXX:5:2211:12225:16067,J00121:27:H3GGKBBXX:5:1109:21846:17403,J00121:27:H3GGKBBXX:5:1127:29406:5675,J00121:27:H3GGKBBXX:5:1223:24637:27021,J00121:27:H3GGKBBXX:5:1110:17056:37765,J00121:27:H3GGKBBXX:5:2205:7090:30380,J00121:27:H3GGKBBXX:5:2203:19147:9631,J00121:27:H3GGKBBXX:5:2208:24089:32402,J00121:27:H3GGKBBXX:5:1226:15818:12445,J00121:27:H3GGKBBXX:5:1227:22008:28727,J00121:27:H3GGKBBXX:5:1108:7090:44693,J00121:27:H3GGKBBXX:5:2221:17015:32314,J00121:27:H3GGKBBXX:5:2205:7192:30310,J00121:27:H3GGKBBXX:5:1127:16924:32402,J00121:27:H3GGKBBXX:5:1226:22597:40649,J00121:27:H3GGKBBXX:5:1121:7547:22133,J00121:27:H3GGKBBXX:5:1207:30360:24243,J00121:27:H3GGKBBXX:5:2222:15229:36147,J00121:27:H3GGKBBXX:5:1103:16001:24190,J00121:27:H3GGKBBXX:5:2211:3336:26301;sequence=TATAAATTTAAACAATAATTAATGTA;start=209120;subtype=IES;support_ref=15;support_variant=26;type=IES;
scaffold51_1_with_IES	MILORD	internal_eliminated_sequence	209353	209379	.	.	.	ID=MILORD.1.209353.209379;Name=MILORD.1.209353.209379;bounded_by_ta=TRUE;common_boundary=Both;end=209379;ies_id=IESPGM.PTET51.1.1.198337;ies_left_dist=0;ies_min_dist=0;ies_right_dist=0;junction_seq=atttttattccaaggTAtctgttgttttggac;read_names=J00121:27:H3GGKBBXX:5:1109:30736:31259,J00121:27:H3GGKBBXX:5:1124:15179:41546,J00121:27:H3GGKBBXX:5:2103:29914:7398,J00121:27:H3GGKBBXX:5:1117:14986:10827,J00121:27:H3GGKBBXX:5:2211:12114:37994,J00121:27:H3GGKBBXX:5:1107:32025:47665,J00121:27:H3GGKBBXX:5:2207:5619:22485,J00121:27:H3GGKBBXX:5:2125:13291:45555,J00121:27:H3GGKBBXX:5:2218:13717:9121,J00121:27:H3GGKBBXX:5:1123:19481:32578,J00121:27:H3GGKBBXX:5:1118:21247:34196,J00121:27:H3GGKBBXX:5:1226:12794:12198,J00121:27:H3GGKBBXX:5:2210:19593:26934,J00121:27:H3GGKBBXX:5:2121:17239:41211,J00121:27:H3GGKBBXX:5:1209:7679:1824,J00121:27:H3GGKBBXX:5:1110:26494:25175,J00121:27:H3GGKBBXX:5:1212:27965:20973,J00121:27:H3GGKBBXX:5:1126:27854:11073,J00121:27:H3GGKBBXX:5:2225:6421:2316,J00121:27:H3GGKBBXX:5:2221:10673:37748,J00121:27:H3GGKBBXX:5:2206:17919:31277,J00121:27:H3GGKBBXX:5:2128:5345:47823,J00121:27:H3GGKBBXX:5:1217:27894:12023,J00121:27:H3GGKBBXX:5:2104:27488:15504,J00121:27:H3GGKBBXX:5:1128:6441:20322,J00121:27:H3GGKBBXX:5:2119:18071:41423,J00121:27:H3GGKBBXX:5:2216:27671:8928,J00121:27:H3GGKBBXX:5:1213:25581:25457,J00121:27:H3GGKBBXX:5:2113:22404:22731,J00121:27:H3GGKBBXX:5:2104:13342:38046,J00121:27:H3GGKBBXX:5:1217:1276:2017,J00121:27:H3GGKBBXX:5:1119:20314:2967,J00121:27:H3GGKBBXX:5:1208:30269:29501,J00121:27:H3GGKBBXX:5:2123:25611:29940,J00121:27:H3GGKBBXX:5:2220:4746:24208,J00121:27:H3GGKBBXX:5:2203:5913:31576,J00121:27:H3GGKBBXX:5:1119:28016:47928,J00121:27:H3GGKBBXX:5:1219:21694:26142,J00121:27:H3GGKBBXX:5:2111:22769:18757,J00121:27:H3GGKBBXX:5:2104:12926:38064,J00121:27:H3GGKBBXX:5:2114:25388:11618;sequence=TATAGTAAATAATATTATTGATTGCTA;start=209353;subtype=IES;support_ref=2;support_variant=41;type=IES;
scaffold51_1_with_IES	MILORD	internal_eliminated_sequence	209480	209577	.	.	.	ID=MILORD.1.209480.209577;Name=MILORD.1.209480.209577;bounded_by_ta=TRUE;common_boundary=Both;end=209577;ies_id=IESPGM.PTET51.1.1.198437;ies_left_dist=0;ies_min_dist=0;ies_right_dist=0;junction_seq=tgacgacataattggTActttaaatgtatgct;read_names=J00121:27:H3GGKBBXX:5:2221:5264:42794,J00121:27:H3GGKBBXX:5:1226:21907:29571,J00121:27:H3GGKBBXX:5:1121:15919:10510,J00121:27:H3GGKBBXX:5:1102:5091:25826,J00121:27:H3GGKBBXX:5:2206:23500:31312,J00121:27:H3GGKBBXX:5:1228:21095:9209,J00121:27:H3GGKBBXX:5:1212:18862:12796,J00121:27:H3GGKBBXX:5:1111:19908:1806,J00121:27:H3GGKBBXX:5:2103:32278:16524,J00121:27:H3GGKBBXX:5:1108:4543:10071,J00121:27:H3GGKBBXX:5:1126:13321:17790,J00121:27:H3GGKBBXX:5:2222:26666:48720,J00121:27:H3GGKBBXX:5:2218:24657:42601,J00121:27:H3GGKBBXX:5:1120:16985:32156,J00121:27:H3GGKBBXX:5:2202:29437:39629,J00121:27:H3GGKBBXX:5:1219:25388:35567,J00121:27:H3GGKBBXX:5:1108:7050:14941,J00121:27:H3GGKBBXX:5:2213:3488:20586,J00121:27:H3GGKBBXX:5:1204:3863:44552,J00121:27:H3GGKBBXX:5:2111:11546:40280,J00121:27:H3GGKBBXX:5:2227:24779:40209,J00121:27:H3GGKBBXX:5:1223:10561:44201,J00121:27:H3GGKBBXX:5:1106:9120:47753,J00121:27:H3GGKBBXX:5:1203:28077:24401,J00121:27:H3GGKBBXX:5:2110:21430:14713,J00121:27:H3GGKBBXX:5:1205:11353:33686,J00121:27:H3GGKBBXX:5:2120:27529:7627,J00121:27:H3GGKBBXX:5:2212:21734:15944,J00121:27:H3GGKBBXX:5:2109:29224:38838,J00121:27:H3GGKBBXX:5:1115:10429:37220,J00121:27:H3GGKBBXX:5:2225:19360:18933,J00121:27:H3GGKBBXX:5:2122:12033:3565,J00121:27:H3GGKBBXX:5:1216:13058:3477,J00121:27:H3GGKBBXX:5:1213:21734:9543,J00121:27:H3GGKBBXX:5:2103:6806:25703,J00121:27:H3GGKBBXX:5:2214:11495:32173,J00121:27:H3GGKBBXX:5:2211:20466:23804,J00121:27:H3GGKBBXX:5:2122:21044:45379,J00121:27:H3GGKBBXX:5:2212:14113:35198;sequence=TATTGTAGTTACGCATTTTAGATTTGAAGATATATTTAAAAATTTAGATGTTTCTAGAATTTAATGTATATTGAACAAAAATAAAATGAAACATACAA;start=209480;subtype=IES;support_ref=0;support_variant=39;type=IES;
scaffold51_1_with_IES	MILORD	internal_eliminated_sequence	210019	210047	.	.	.	ID=MILORD.1.210019.210047;Name=MILORD.1.210019.210047;bounded_by_ta=TRUE;common_boundary=Both;end=210047;ies_id=IESPGM.PTET51.1.1.198878;ies_left_dist=0;ies_min_dist=0;ies_right_dist=0;junction_seq=tggatctgtcgaagtTActatagagtaaatat;read_names=J00121:27:H3GGKBBXX:5:1115:15483:41757,J00121:27:H3GGKBBXX:5:1127:28351:45414,J00121:27:H3GGKBBXX:5:1124:26423:14361,J00121:27:H3GGKBBXX:5:1211:23277:36657,J00121:27:H3GGKBBXX:5:2205:19999:8049,J00121:27:H3GGKBBXX:5:1124:25641:13464,J00121:27:H3GGKBBXX:5:1110:9262:9526,J00121:27:H3GGKBBXX:5:1118:25824:23663,J00121:27:H3GGKBBXX:5:2208:10094:3829,J00121:27:H3GGKBBXX:5:1211:23043:37695,J00121:27:H3GGKBBXX:5:1202:3559:14730,J00121:27:H3GGKBBXX:5:2211:17624:20428,J00121:27:H3GGKBBXX:5:1124:15240:20586,J00121:27:H3GGKBBXX:5:2202:11302:40737,J00121:27:H3GGKBBXX:5:2126:9912:7380,J00121:27:H3GGKBBXX:5:1111:6979:16506,J00121:27:H3GGKBBXX:5:2112:16681:34512,J00121:27:H3GGKBBXX:5:1202:18517:12480,J00121:27:H3GGKBBXX:5:2228:26626:1912,J00121:27:H3GGKBBXX:5:2218:5781:2158,J00121:27:H3GGKBBXX:5:2115:20892:30380,J00121:27:H3GGKBBXX:5:2228:26677:1965,J00121:27:H3GGKBBXX:5:2220:17310:10211,J00121:27:H3GGKBBXX:5:1209:6066:5464,J00121:27:H3GGKBBXX:5:2221:10531:8348,J00121:27:H3GGKBBXX:5:2214:3508:24419,J00121:27:H3GGKBBXX:5:1209:7984:28059,J00121:27:H3GGKBBXX:5:1107:20912:33299,J00121:27:H3GGKBBXX:5:2219:14742:11882,J00121:27:H3GGKBBXX:5:1114:27458:8277,J00121:27:H3GGKBBXX:5:2228:10521:7662,J00121:27:H3GGKBBXX:5:1201:23551:47120,J00121:27:H3GGKBBXX:5:1219:19938:19900,J00121:27:H3GGKBBXX:5:2125:15950:25580,J00121:27:H3GGKBBXX:5:2116:6756:8559,J00121:27:H3GGKBBXX:5:1202:21197:17825,J00121:27:H3GGKBBXX:5:2126:12804:15627,J00121:27:H3GGKBBXX:5:1206:28351:36024,J00121:27:H3GGKBBXX:5:2223:5984:2123,J00121:27:H3GGKBBXX:5:2121:27022:27145,J00121:27:H3GGKBBXX:5:1224:18456:28868,J00121:27:H3GGKBBXX:5:2228:7537:36288,J00121:27:H3GGKBBXX:5:1120:7862:46416,J00121:27:H3GGKBBXX:5:1115:14742:20252,J00121:27:H3GGKBBXX:5:1116:28452:14607,J00121:27:H3GGKBBXX:5:1113:6492:31523,J00121:27:H3GGKBBXX:5:2218:9313:12462,J00121:27:H3GGKBBXX:5:1222:9090:4971,J00121:27:H3GGKBBXX:5:1113:6319:31681,J00121:27:H3GGKBBXX:5:1209:5446:37062,J00121:27:H3GGKBBXX:5:2221:23389:21412,J00121:27:H3GGKBBXX:5:1113:19613:45432,J00121:27:H3GGKBBXX:5:1106:24890:22256,J00121:27:H3GGKBBXX:5:2116:3630:20937,J00121:27:H3GGKBBXX:5:1206:30107:45748,J00121:27:H3GGKBBXX:5:1228:26453:42513,J00121:27:H3GGKBBXX:5:2108:11566:6027,J00121:27:H3GGKBBXX:5:1209:25702:34530,J00121:27:H3GGKBBXX:5:2108:27915:11214,J00121:27:H3GGKBBXX:5:1209:28371:29096,J00121:27:H3GGKBBXX:5:2107:4452:33510,J00121:27:H3GGKBBXX:5:1112:2757:47559,J00121:27:H3GGKBBXX:5:2115:11728:25544,J00121:27:H3GGKBBXX:5:1117:19654:46592;sequence=TATAGATTTACTCTATTTTCAAATAACTA;start=210019;subtype=IES;support_ref=0;support_variant=64;type=IES;
scaffold51_1_with_IES	MILORD	internal_eliminated_sequence	210302	210329	.	.	.	ID=MILORD.1.210302.210329;Name=MILORD.1.210302.210329;bounded_by_ta=TRUE;common_boundary=Both;end=210329;ies_id=IESPGM.PTET51.1.1.199132;ies_left_dist=0;ies_min_dist=0;ies_right_dist=0;junction_seq=aatcaattaaatcaaTAttaaaatgcattgag;read_names=J00121:27:H3GGKBBXX:5:2217:19553:21799,J00121:27:H3GGKBBXX:5:1101:12591:44271,J00121:27:H3GGKBBXX:5:1116:13991:38996,J00121:27:H3GGKBBXX:5:1206:8775:22291,J00121:27:H3GGKBBXX:5:2102:29995:17561,J00121:27:H3GGKBBXX:5:1220:17878:20586,J00121:27:H3GGKBBXX:5:2124:16640:45555,J00121:27:H3GGKBBXX:5:1215:23003:19548,J00121:27:H3GGKBBXX:5:2101:15737:7134,J00121:27:H3GGKBBXX:5:2106:25043:10106,J00121:27:H3GGKBBXX:5:2223:10764:39559,J00121:27:H3GGKBBXX:5:2118:10358:38328,J00121:27:H3GGKBBXX:5:2228:19278:43234,J00121:27:H3GGKBBXX:5:2213:18994:32086,J00121:27:H3GGKBBXX:5:1212:23713:3688,J00121:27:H3GGKBBXX:5:2121:12489:43146,J00121:27:H3GGKBBXX:5:2201:16701:7785,J00121:27:H3GGKBBXX:5:2224:11018:47067,J00121:27:H3GGKBBXX:5:1208:11688:2650,J00121:27:H3GGKBBXX:5:1228:10835:7644,J00121:27:H3GGKBBXX:5:2122:17107:36024,J00121:27:H3GGKBBXX:5:1101:22901:38820,J00121:27:H3GGKBBXX:5:2220:8532:7908,J00121:27:H3GGKBBXX:5:2215:7141:11970,J00121:27:H3GGKBBXX:5:1126:6492:30011,J00121:27:H3GGKBBXX:5:1227:11820:18071,J00121:27:H3GGKBBXX:5:2228:14955:13236,J00121:27:H3GGKBBXX:5:2110:10551:28287,J00121:27:H3GGKBBXX:5:1221:7050:40508,J00121:27:H3GGKBBXX:5:1218:21887:42302,J00121:27:H3GGKBBXX:5:1209:24840:22590,J00121:27:H3GGKBBXX:5:1207:24586:38363,J00121:27:H3GGKBBXX:5:2207:21004:18441,J00121:27:H3GGKBBXX:5:1124:21349:45449;sequence=TATAAATTAAGTGCATTTAATTAAACTA;start=210302;subtype=IES;support_ref=8;support_variant=34;type=IES;
scaffold51_1_with_IES	MILORD	internal_eliminated_sequence	210904	210930	.	.	.	ID=MILORD.1.210904.210930;Name=MILORD.1.210904.210930;bounded_by_ta=TRUE;common_boundary=Both;end=210930;ies_id=IESPGM.PTET51.1.1.199706;ies_left_dist=0;ies_min_dist=0;ies_right_dist=0;junction_seq=aattgctctcagaatTAcctgattaattaatt;read_names=J00121:27:H3GGKBBXX:5:2101:27478:22872,J00121:27:H3GGKBBXX:5:1207:10480:41000,J00121:27:H3GGKBBXX:5:1118:15290:16067,J00121:27:H3GGKBBXX:5:2204:16904:29624,J00121:27:H3GGKBBXX:5:1103:21034:30943,J00121:27:H3GGKBBXX:5:2213:5061:31048,J00121:27:H3GGKBBXX:5:2208:11921:2879,J00121:27:H3GGKBBXX:5:2222:7304:33316,J00121:27:H3GGKBBXX:5:2211:6786:3020,J00121:27:H3GGKBBXX:5:1106:24951:35514,J00121:27:H3GGKBBXX:5:2202:5335:33844,J00121:27:H3GGKBBXX:5:2208:4493:15680,J00121:27:H3GGKBBXX:5:2228:25692:30468,J00121:27:H3GGKBBXX:5:2103:27519:21535,J00121:27:H3GGKBBXX:5:2122:28077:20709,J00121:27:H3GGKBBXX:5:1224:12723:3002,J00121:27:H3GGKBBXX:5:2103:7090:23733,J00121:27:H3GGKBBXX:5:2120:18111:20603,J00121:27:H3GGKBBXX:5:2214:11211:30661,J00121:27:H3GGKBBXX:5:1227:8166:48245,J00121:27:H3GGKBBXX:5:2115:16508:39453,J00121:27:H3GGKBBXX:5:1113:4888:13377,J00121:27:H3GGKBBXX:5:2114:29061:32824,J00121:27:H3GGKBBXX:5:1118:26971:48825,J00121:27:H3GGKBBXX:5:1209:18913:39576,J00121:27:H3GGKBBXX:5:2109:29061:45942,J00121:27:H3GGKBBXX:5:1216:23175:5816,J00121:27:H3GGKBBXX:5:2103:27559:21535,J00121:27:H3GGKBBXX:5:1102:20943:26599,J00121:27:H3GGKBBXX:5:1113:25844:37730,J00121:27:H3GGKBBXX:5:1125:4797:6466,J00121:27:H3GGKBBXX:5:1225:26656:37167,J00121:27:H3GGKBBXX:5:1126:15158:42812,J00121:27:H3GGKBBXX:5:1120:15524:33000,J00121:27:H3GGKBBXX:5:2126:14387:42073,J00121:27:H3GGKBBXX:5:1108:11424:30468,J00121:27:H3GGKBBXX:5:2215:26372:4884,J00121:27:H3GGKBBXX:5:1104:20750:16032;sequence=TATAATAAAATCATTTTATTTAAGTTA;start=210904;subtype=IES;support_ref=0;support_variant=38;type=IES;
scaffold51_1_with_IES	MILORD	internal_eliminated_sequence	211937	211964	.	.	.	ID=MILORD.1.211937.211964;Name=MILORD.1.211937.211964;bounded_by_ta=TRUE;common_boundary=Both;end=211964;ies_id=IESPGM.PTET51.1.1.200712;ies_left_dist=0;ies_min_dist=0;ies_right_dist=0;junction_seq=attacgaaataaattTAcaaaaacattcaaag;read_names=J00121:27:H3GGKBBXX:5:2220:13342:48069,J00121:27:H3GGKBBXX:5:1125:11119:12040,J00121:27:H3GGKBBXX:5:1204:12591:30591,J00121:27:H3GGKBBXX:5:2222:23003:43427,J00121:27:H3GGKBBXX:5:1222:22455:21096;sequence=TATAATTAAAATCCTAATGTTTTAAATA;start=211937;subtype=IES;support_ref=2;support_variant=5;type=IES;
scaffold51_1_with_IES	MILORD	internal_eliminated_sequence	212003	212058	.	.	.	ID=MILORD.1.212003.212058;Name=MILORD.1.212003.212058;bounded_by_ta=TRUE;common_boundary=Both;end=212058;ies_id=IESPGM.PTET51.1.1.200750;ies_left_dist=0;ies_min_dist=0;ies_right_dist=0;junction_seq=tagtgtgtaacatttTAtgatgaatcaatgaa;read_names=J00121:27:H3GGKBBXX:5:1203:9628:49124,J00121:27:H3GGKBBXX:5:1127:24992:13640,J00121:27:H3GGKBBXX:5:1205:4188:19443;sequence=TACAGCCTGATTATATCTTTAATTGAGTAAATCAATTTTTCTTTAAATTGTCTCTG;start=212003;subtype=IES;support_ref=5;support_variant=3;type=IES;
scaffold51_1_with_IES	MILORD	internal_eliminated_sequence	212147	212173	.	.	.	ID=MILORD.1.212147.212173;Name=MILORD.1.212147.212173;bounded_by_ta=TRUE;common_boundary=Both;end=212173;ies_id=IESPGM.PTET51.1.1.200838;ies_left_dist=0;ies_min_dist=0;ies_right_dist=0;junction_seq=tgttcatcttaggaaTAcctatttctaccatg;read_names=J00121:27:H3GGKBBXX:5:1207:7344:11653,J00121:27:H3GGKBBXX:5:1223:17645:14941,J00121:27:H3GGKBBXX:5:1206:20486:48034,J00121:27:H3GGKBBXX:5:2108:31680:33844,J00121:27:H3GGKBBXX:5:2102:13646:1648,J00121:27:H3GGKBBXX:5:2217:2646:34881,J00121:27:H3GGKBBXX:5:2203:25408:13095,J00121:27:H3GGKBBXX:5:1106:26778:6712,J00121:27:H3GGKBBXX:5:1202:13656:34371,J00121:27:H3GGKBBXX:5:1212:7019:32578,J00121:27:H3GGKBBXX:5:1101:6208:12673;sequence=TATGGTACTATTATGATCTGTTAGTTA;start=212147;subtype=IES;support_ref=72;support_variant=11;type=IES;
scaffold51_1_with_IES	MILORD	internal_eliminated_sequence	212221	212275	.	.	.	ID=MILORD.1.212221.212275;Name=MILORD.1.212221.212275;bounded_by_ta=TRUE;common_boundary=Both;end=212275;ies_id=IESPGM.PTET51.1.1.200885;ies_left_dist=0;ies_min_dist=0;ies_right_dist=0;junction_seq=atgagactcccacttTActttgttttgatttt;read_names=J00121:27:H3GGKBBXX:5:1215:3630:38978,J00121:27:H3GGKBBXX:5:2215:25418:48526,J00121:27:H3GGKBBXX:5:2121:26281:1033,J00121:27:H3GGKBBXX:5:2116:28909:21236;sequence=TATAGTTGATTCTTTATAGTATTTTTAAATAATAATTGATATTTCAAATCTGACA;start=212221;subtype=IES;support_ref=88;support_variant=4;type=IES;
scaffold51_1_with_IES	MILORD	internal_eliminated_sequence	212320	212364	.	.	.	ID=MILORD.1.212320.212364;Name=MILORD.1.212320.212364;bounded_by_ta=TRUE;common_boundary=Both;end=212364;ies_id=IESPGM.PTET51.1.1.200929;ies_left_dist=0;ies_min_dist=0;ies_right_dist=0;junction_seq=tttacataattgtaaTAattaattcagataat;read_names=J00121:27:H3GGKBBXX:5:2115:30168:14977,J00121:27:H3GGKBBXX:5:2115:12073:29343,J00121:27:H3GGKBBXX:5:1225:27590:25597,J00121:27:H3GGKBBXX:5:1227:28686:41211,J00121:27:H3GGKBBXX:5:2203:10216:48808,J00121:27:H3GGKBBXX:5:1216:5071:6484,J00121:27:H3GGKBBXX:5:1124:22638:14238,J00121:27:H3GGKBBXX:5:1110:21065:20375,J00121:27:H3GGKBBXX:5:2124:30137:31206,J00121:27:H3GGKBBXX:5:2121:27773:26265,J00121:27:H3GGKBBXX:5:1216:26646:6167,J00121:27:H3GGKBBXX:5:2106:3589:31382,J00121:27:H3GGKBBXX:5:1219:25662:23030,J00121:27:H3GGKBBXX:5:1210:24200:28833,J00121:27:H3GGKBBXX:5:1214:24718:36165,J00121:27:H3GGKBBXX:5:2128:11353:40121,J00121:27:H3GGKBBXX:5:1105:15940:23557,J00121:27:H3GGKBBXX:5:1127:14742:42970,J00121:27:H3GGKBBXX:5:1205:25347:22168,J00121:27:H3GGKBBXX:5:1113:24962:13799,J00121:27:H3GGKBBXX:5:2221:6847:8717,J00121:27:H3GGKBBXX:5:2111:14032:21658;sequence=TATAGTCATAGATTTCATATTTAGTAATATTCTGTAAATCAAACA;start=212320;subtype=IES;support_ref=156;support_variant=22;type=IES;
scaffold51_1_with_IES	MILORD	internal_eliminated_sequence	212720	212748	.	.	.	ID=MILORD.1.212720.212748;Name=MILORD.1.212720.212748;bounded_by_ta=TRUE;common_boundary=Both;end=212748;ies_id=IESPGM.PTET51.1.1.201284;ies_left_dist=0;ies_min_dist=0;ies_right_dist=0;junction_seq=tctaaagacttgtaaTAagaacactacttttt;read_names=J00121:27:H3GGKBBXX:5:1207:19471:36077,J00121:27:H3GGKBBXX:5:2215:30878:26687,J00121:27:H3GGKBBXX:5:2221:2595:44218,J00121:27:H3GGKBBXX:5:1213:15818:40543,J00121:27:H3GGKBBXX:5:1208:16955:4180,J00121:27:H3GGKBBXX:5:2108:5396:2158,J00121:27:H3GGKBBXX:5:1109:17086:7785,J00121:27:H3GGKBBXX:5:2207:5680:48227,J00121:27:H3GGKBBXX:5:2114:6512:6413,J00121:27:H3GGKBBXX:5:1102:29924:25879,J00121:27:H3GGKBBXX:5:2201:20537:23259,J00121:27:H3GGKBBXX:5:2210:11373:22995,J00121:27:H3GGKBBXX:5:1112:12763:39822,J00121:27:H3GGKBBXX:5:1228:7791:45977,J00121:27:H3GGKBBXX:5:2222:18659:47542,J00121:27:H3GGKBBXX:5:1119:5822:6202,J00121:27:H3GGKBBXX:5:1126:5781:33914,J00121:27:H3GGKBBXX:5:1118:13809:35761,J00121:27:H3GGKBBXX:5:2202:27590:20533,J00121:27:H3GGKBBXX:5:2117:22800:31154,J00121:27:H3GGKBBXX:5:1122:26230:33651,J00121:27:H3GGKBBXX:5:2206:21531:9789,J00121:27:H3GGKBBXX:5:1103:19431:48948,J00121:27:H3GGKBBXX:5:2108:18182:4409,J00121:27:H3GGKBBXX:5:1103:13281:45607,J00121:27:H3GGKBBXX:5:1203:18619:44623,J00121:27:H3GGKBBXX:5:2221:27022:43533,J00121:27:H3GGKBBXX:5:1122:7436:38046,J00121:27:H3GGKBBXX:5:2219:6664:30626,J00121:27:H3GGKBBXX:5:2219:19451:17122,J00121:27:H3GGKBBXX:5:1123:8603:8629,J00121:27:H3GGKBBXX:5:2205:5893:32806,J00121:27:H3GGKBBXX:5:2206:13738:20269,J00121:27:H3GGKBBXX:5:1117:15595:22924,J00121:27:H3GGKBBXX:5:2228:30320:17526,J00121:27:H3GGKBBXX:5:2205:31081:39242,J00121:27:H3GGKBBXX:5:1102:19238:33914,J00121:27:H3GGKBBXX:5:2204:3021:1666,J00121:27:H3GGKBBXX:5:2203:9699:42847,J00121:27:H3GGKBBXX:5:2205:20232:13025,J00121:27:H3GGKBBXX:5:1213:27082:45396,J00121:27:H3GGKBBXX:5:2215:7141:42847,J00121:27:H3GGKBBXX:5:2219:21460:27004,J00121:27:H3GGKBBXX:5:1122:23602:16682,J00121:27:H3GGKBBXX:5:2104:25936:4198,J00121:27:H3GGKBBXX:5:1116:25885:6572;sequence=TATAGGTATTATAATAATTATGATAACTA;start=212720;subtype=IES;support_ref=3;support_variant=46;type=IES;
scaffold51_1_with_IES	MILORD	internal_eliminated_sequence	212927	212952	.	.	.	ID=MILORD.1.212927.212952;Name=MILORD.1.212927.212952;bounded_by_ta=TRUE;common_boundary=Both;end=212952;ies_id=IESPGM.PTET51.1.1.201462;ies_left_dist=0;ies_min_dist=0;ies_right_dist=0;junction_seq=tcaattaagaatgagTAcgactacaatagatt;read_names=J00121:27:H3GGKBBXX:5:1114:27001:23557,J00121:27:H3GGKBBXX:5:2219:8775:27953,J00121:27:H3GGKBBXX:5:1128:16051:5921,J00121:27:H3GGKBBXX:5:1127:22445:23575,J00121:27:H3GGKBBXX:5:2104:8349:10651,J00121:27:H3GGKBBXX:5:2202:24779:33844,J00121:27:H3GGKBBXX:5:1221:8237:38275,J00121:27:H3GGKBBXX:5:1117:12388:1543,J00121:27:H3GGKBBXX:5:1219:19238:9930,J00121:27:H3GGKBBXX:5:2206:16112:40561,J00121:27:H3GGKBBXX:5:1128:3853:35954,J00121:27:H3GGKBBXX:5:2115:16031:46575,J00121:27:H3GGKBBXX:5:1227:9800:41088,J00121:27:H3GGKBBXX:5:1222:15828:23223,J00121:27:H3GGKBBXX:5:2120:22100:11407,J00121:27:H3GGKBBXX:5:1227:6502:40262,J00121:27:H3GGKBBXX:5:2213:6816:5077,J00121:27:H3GGKBBXX:5:2204:30472:30767,J00121:27:H3GGKBBXX:5:2212:27113:6027,J00121:27:H3GGKBBXX:5:2227:5984:21184,J00121:27:H3GGKBBXX:5:2206:24434:6238;sequence=TATAATATGTTTAATAATTCCTTTCA;start=212927;subtype=IES;support_ref=102;support_variant=21;type=IES;
scaffold51_1_with_IES	MILORD	internal_eliminated_sequence	217800	217905	.	.	.	ID=MILORD.1.217800.217905;Name=MILORD.1.217800.217905;bounded_by_ta=TRUE;common_boundary=Both;end=217905;ies_id=IESPGM.PTET51.1.1.206309;ies_left_dist=0;ies_min_dist=0;ies_right_dist=0;junction_seq=ctataatatcatgagTAcattatctaggctat;read_names=J00121:27:H3GGKBBXX:5:2204:27093:10282,J00121:27:H3GGKBBXX:5:1211:23764:22485,J00121:27:H3GGKBBXX:5:2225:26321:41686,J00121:27:H3GGKBBXX:5:2121:27935:14027,J00121:27:H3GGKBBXX:5:1207:30919:22080,J00121:27:H3GGKBBXX:5:2118:26139:38697,J00121:27:H3GGKBBXX:5:1213:5761:46610,J00121:27:H3GGKBBXX:5:2119:8724:31945,J00121:27:H3GGKBBXX:5:2210:14681:22678,J00121:27:H3GGKBBXX:5:2106:15037:24736,J00121:27:H3GGKBBXX:5:1228:17837:36552,J00121:27:H3GGKBBXX:5:1212:4898:26371,J00121:27:H3GGKBBXX:5:1120:27752:3266,J00121:27:H3GGKBBXX:5:1225:9161:17227,J00121:27:H3GGKBBXX:5:1208:15676:25808,J00121:27:H3GGKBBXX:5:2209:28260:8049,J00121:27:H3GGKBBXX:5:2119:25885:34143,J00121:27:H3GGKBBXX:5:2210:26189:1754,J00121:27:H3GGKBBXX:5:1119:13585:35585,J00121:27:H3GGKBBXX:5:2219:8582:36059,J00121:27:H3GGKBBXX:5:2128:30117:39119,J00121:27:H3GGKBBXX:5:1227:12550:19724,J00121:27:H3GGKBBXX:5:1117:30056:4409,J00121:27:H3GGKBBXX:5:2101:15412:43603,J00121:27:H3GGKBBXX:5:1112:19197:37994,J00121:27:H3GGKBBXX:5:1205:10947:27778,J00121:27:H3GGKBBXX:5:2221:20638:17597,J00121:27:H3GGKBBXX:5:1205:28919:3600,J00121:27:H3GGKBBXX:5:1123:23774:34037,J00121:27:H3GGKBBXX:5:2216:6725:12163,J00121:27:H3GGKBBXX:5:1218:21339:8049,J00121:27:H3GGKBBXX:5:2213:9059:6466,J00121:27:H3GGKBBXX:5:2112:15818:26582,J00121:27:H3GGKBBXX:5:2207:20476:42214,J00121:27:H3GGKBBXX:5:2207:7192:10510,J00121:27:H3GGKBBXX:5:2203:29538:30310,J00121:27:H3GGKBBXX:5:1227:16904:42179,J00121:27:H3GGKBBXX:5:1201:5416:32226;sequence=TACAGCTTAGCTGCTTAATTCTGTTTCAGAAAGAAGATTATTAAATTATATTTAACTGATTGTAAGGATAAATTAAAAATAGAAAAGTAGAGAACAAAATTAGGTG;start=217800;subtype=IES;support_ref=6;support_variant=38;type=IES;
```
