## Supplementary material for "RNA-mediated nucleosome depletion is required for elimination of transposon-derived DNA": NOWA1_MILORD.gff3 (part 37 of 92)

```
scaffold51_1_with_IES	MILORD	internal_eliminated_sequence	218031	223728	.	.	.	ID=MILORD.1.218031.223728;Name=MILORD.1.218031.223728;bounded_by_ta=TRUE;common_boundary=None;end=223728;ies_id=IESPGM.PTET51.1.1.211306;ies_left_dist=5670;ies_min_dist=2;ies_right_dist=-2;junction_seq=ttacttatttattgaTAtattgatgatgtgaa;read_names=J00121:27:H3GGKBBXX:5:2201:7354:17192,J00121:27:H3GGKBBXX:5:2201:7902:17122;sequence=TATATTTTTTTGATAATAATAATACAAATTGTAAAATTATTTTGTAAATTTTTAACAATGGAAATTGCAATCATTTTACTAAGTTTTTCACTCAAGTATTTATGTATTTAGATAAAGCATTCTAATTGTAAAGTGTAATTAATGCATTTACAATTAATTGGATGTAATGGATTATGATAATTTGATTTAAATTGATTAGATATAGGATTTGAATGATTAGAATGAGTTTGCATCTTTTGGTTAAGGATTCTGGTTTCGATATGTTCCATTCAAAGAGGATTATTTACAATGTACGAGTTAAGTTTTAAATTTTAGAATTAAATGATGAATAATTAACCTTAGATACTATAAATTACTTTATTTACTCATTAATAAGGGTTTCTGATGAGTCATAATTAGTTTTCAATTTTGTTGAACTTAATAAGTTGTAAAAGACAATCAATTATATAATCTATTTTTACACAGACTAATCAATAGTGAAGAAAATTCTTCCAATTAATATTTTCAATTTTGAAGGAGTTTGGATTTTCTTCTATTTTTATAATCATTATGATGTTAATCATATCTTATTCTATTATTATTAATCTAATTTAGATTAATTATATTAGGAAACATTAGATTCAACGATCAAAGTCAAAAACACCGATTAATTATAAAGTTCAATAAGATATTTCAAAAACATTTAAATATTAGAATCAAATATCATCACCTACCCATTTTTAGGTATTATTAAATAAGTAGAAACCACATCAATCAATATTTTAGAAGATTTAAATTCGTTTAAATAAACATGTAATGTCGAATTAATTTGTACGTAAATCAAAACTTAGCTCTTGCATTTTATCTTTGATTATTAAATTTTGATTTAAATGGTATTAATCAAGTATAATTAAAGTTTCACTGGAGGCCAAAGTATAGATTTTATTGAAATAATTTGAATATACAGATGGTTAAACGGACAACATTTTTTAAAATGCTTATAAATTTTCAGGTTGGGTTAAGCAGAATCCAATAGATATAGAAATCAAACTTGATAGTGCATTATTAAGTATATCAATAGATTGGATAAATTCTTAGAATCAATAGCAATAGTATTAATTGTTAAAGGTTTTGTATAATCAACATAAAGTAAGAAGTTTGAATGGTTTTTCAGCCTCTACTTATAGCTATTCTTTCCCTTATGTATTGTCTTCTGATTAGATTGAAACCTTTAAGATTTTAGACGATTCTTTGTAAGATTTATTGACTCAATGGCATTTTATTTAGTATGAAGAAGGCTCTTCCTTAAATCAAGGAAGACCTATTTATAGAGTATATTTTCCTTAAAATGATAAATTTATTGAGTGCAAATGGAGTAATCAAATTAATCATTTTTCTGATGTGATCTTGAAATTTTAAATTGGAGGTGATTACTTATCTCTTTATAATTTTCGAGGATATTTAAGTGATTGGAAGTTCTCCTATTATTGCTAAAGGAATTATGAATCATCTTATGAAATTCCTTGCCATTATACATGTTCGAGTTGTAAAGGAATTACGGCTAACGATTGTCTAAGTTGTAATGAAAATTTAAATAGAATTTACTCCCCAAATACTAACTAATGCCTATGCTTAGATGGGTATTTAGAAACATTTTCAACAGCAGAATGCAAAAGTATCATTCTATTAATATTTCAAAGGCTTATCAGATTACAATGGAGTATTTGAGGTGAAATATTTTGAAGTATCTTGCGATACTGTTGGTTATTATCAATGCGATGAATCCAAAGTATAGTGTGATTTTGGATATTTTTAATATTATGGTTCTTGCATAGAGTGGTATATATATTACTTTATCATGAGTCCCCATTTTTCCGTAGATATAAAGGACTACAAATTAGATTGTGCTTTATGTTATAACTATAATAAGTTTTACTTTACTTTTTGTGTTTTATTAAATAGTTGATTTGTTTAAAATTGATTTTGATAATATCTTAGTCCATGGATTTTTAACCAAACCTTTATGTGTGATTTTGACTTAATCGCTGATAATTCAGAATCACCTTTTTATTATTTTGAACGATACTATTCTAACACTGAGATGTAATTTTTAATTTAAAATTAAGATATAAAATTAATTTTAATAATCGCTATGAATTTTCTTACTAAGTAGTAGGAGGTAAATATATGCAATAGAGTCAATTTAATAAAATATTAATAACTTTATAACAATAAATTATAATAATTTTCTTAAGATGAATAGAAAGGAATTAAATTCAGCAATAGAATTAAACATTTTGCAAGGCCGGATATTTTTTATAATAAGGAGAATGTCGTTAATGTATAGAAGGATGTGAATTTTGCAAGTCGGAATACTTCTGTGTTTAATGTTCATCTAAATATGCTTTAACGGCTGAAGGAATTTGTAAATTATGTACAAAATGTGAATTGTGTTATTTTGATGATAGAAATGAAGAACTGTGTTAGTATGACTTTTATTGTTTAGATTAATAATACTATTTAAATAATTTATGCATAGATTGTGGATAATTTTGCCAATAATGTGATTCAGAATAGTGTTTTTATTGCATAGAGAATAAGAAATATTATGTTAGTTTAGATGGAATAAATTGTGGCTATTGTTCAATAGAAAATTGTGAGTATTGTATTGAATATGTTTATGATAATGACAATAATTTAATAGTTTCAATAGATGTAAATAGAGATAATATTCAATCGGATATTATCAAAATTATATAAAAACCATTTAAATGTAATTTATAAAATGATTATTAACAATATGTATTAAATTCATCTAGGATGTGCTTAATGTGTTAAAGGATACTATTATTCTTTCTAAACTTAAAAATGTCAATTATTAGCTGATGATATGGCGGAATGTGACGTAGGATTGAGCTTAGATGTAAATCAAGGTATTGTTTGTTTAAAAAGTCAATCTTTATCAGATTCAATTTAATCAACTTTTTGTTAAGATACTAAATTGTGTTTACAATGTATTAATAATTATTCATCTACATTATTGTTGATATTTATTAATATTTCATTATACCTTCATTCTGTATTGTTTGTAAAGAAGGGTATTATTCAAGCATATTAACTGGATTATGCAAACAATGTCCACAATCTTGTAAAGCATGTGCTTAATAGAGTAGTAAATACAAAGATTATTGGAAATGGGAAATCAAAGCATTTTATTCCTATTTTATAAATTAAAATGGTTAACATCCATTTGAAACCTATGTCGTTGATTCTGATGATTCTGAATAGGAAATTAATTGTTTAAGCTGTTAAGTAAATTATGTCCTTTTTAATAATTTTTGTATTCTAGGATGTGATGATGATTGCGAAGATTGTAGAGTAATGGTCGATGCTTTTCAACAATATTAATCTAGGTGTTTCAAATGCAAATCTAATGTTTTTAATAAATTAAGAAGTTATAAATTTGAAAATTAATTATAAATAGATTCTTAATGTGAAACTTGTCCTAACTATTGTTCAGCTTGTTATCCAAGAACTTAAACAGAAATCTCATAAATTAATCTATTTTTTAATTAGACCTCTCAGTATACAGATTATTAAATTATTAACTATATAGTAATTGTATTTTATAATTATAGTATACTTAAAATATTCATTTAAGTGCTATTATGTAGATCAAAATTAAAATTATAAATACATTTTACCTGAAACTCTATCTTTATAAAATTGTAGAGATTTTTAAAAATGTACCAAAACTTTAGAGATCAAATTTAAAGTATATTTGGATTTTTCGTTTTAATTATATATAACAATTTAGGGTAGTTGCTTGATGCTAGAGCAGAAGAAACAAATATCAATTTACTTGAGATGTATTAATATCTTTTAGATATAGAAACTAGTAATCTTATTAATTATATAACGCTATACAATATGTGGTAATAGTATGAAACACCTGAATTGCTAGAATATTATAATAGCTAAAATATCGAAGAGATTTCTATTAATTATTAACTAGAATCTTCATAACTATATCTTGATTTCGGTAGCACTCTATAAAACAATTTAAAATAAAATGTATTTAATTTAAAAAGAGTAAATGTTAAGATGTTTGCTTTAAATAAATATGTTCTATATTCAACATTTAATTATTTTAGAGTGATCAATTATGATTAAATCATTTTTGAAGATTTCGATTTTAAATCTCCTTCCCCTTACTATGCAACAATTGAAAAGAATATTACACTTCGCTTTGAGATTACTAATAAACATTATCCTTAAATAGTAATATTTAAAAATGTAAATTTTGTCCAAACTGATTAAAACAACACCTTAGATTTCACATTAAAATGCAATAGATCAAAATATTTTTCGATGATCGATATGAAATTTAATTTGAACTTGACTGATTCAATATAGAAATATTAAATTAAATCAAATTAAAGTCTTTTTGAATTAAAAATTAAATATGTTTTTATATAATTAAATATTAAGGGACCTATATTTTTTTAGTACTACCCTTTTATTAGCAAAGAAGTTTCAAAAATGACAGTTTAAAATTTCAGGGTTTTTAATAATTTTTTGTATAACTCCACTTTATTCTATTATTTTGCCGAAAATAATACATTTAACTGTGTTATTTCGTTTATTAATGTATATTTGAATATCAATATTTTGTTATAACAATTCAAAATACTTTATTTACAAGAAATTCAAGTTTTATAACTTCCAATTTCCAAAAAGATTATGACATAGGCATAATATAATTAGAAAATTTCACTCTGATTGATGTAATCTTTGAGAATTCATCATCTTTTATTAGGATTCTTTCAGGAAAATAAATTTCAGTCAAAAATTTTAAACTTACAAATGTTAAATTTCTTGATTTATCATCATTTCTTATTGGCAACACTTTTAGCATTATTGGATTTGATGTAGTTGCATGTTATACTCAAAAATAATATCTCTTTTAGCATTTCATTTCCTTATCTATTTGAAAAAATTATATAATTTTGCCTAAATTATGAATAGGAGATGTTTAATCCAAATATTTCGTAATGCAATTAATAAAATAAATCATTCAAAATATTTTATAAACTGTATCTAGAATTCGGGCATATAATTACTAATATTGGAAAATTTAGTGAATCAAAATAAGTAAGAGAATCTTCAGAAGTATTATATTTGGAAAATATCAATTTCACTAACAATAAATATGTTTAAGAAAAGGCTTTTATTTATATATTACAGTCATTTTCTGAAATAAACTAATTTTAAAAATTTCTACTGTATAAAATCAAGTATCAAACATAAGCATAACTGTTAATAATCTTTATTTATTTAATAATCAGTATAGTGAATTAAATATTATATAGCTATAGTTTTATGTTTAAGTGGGTAATGATGAAATAATTTGTTTTTGCTATAAACTTTCATATAGTTTTGTATCAAGCGACCTTAGTTAACTCTACTTTGAATGTAGTTATTGCACTTTTGAAAATTTGAATATAACTAGAGGATTAGGCTATCCAGAATTAACAATAAGGAATAGCAAACATGTTGAATTGAAGAAATTTACACTTTTATAAAATCCTTAATTTGAACTGAAATCTTTGCATACCTCAATTAATTGCATTAGATAGTTCTACCTTTTTGATTTACCCTTTGTTTTAAGTATTAAATCATTTCTCAAAGTATAAATCATTATAATTTTTTTATTATA;start=218031;subtype=EXTERNAL;support_ref=88;support_variant=2;type=ALTERNATIVE;
scaffold51_1_with_IES	MILORD	internal_eliminated_sequence	218159	218194	.	.	.	ID=MILORD.1.218159.218194;Name=MILORD.1.218159.218194;bounded_by_ta=TRUE;common_boundary=None;end=218194;ies_id=IESPGM.PTET51.1.1.206309;ies_left_dist=-359;ies_min_dist=289;ies_right_dist=-289;junction_seq=aaagcattctaattgTAatggattatgataat;read_names=J00121:27:H3GGKBBXX:5:1128:11099:22626;sequence=TAAAGTGTAATTAATGCATTTACAATTAATTGGATG;start=218159;subtype=MAC;support_ref=112;support_variant=1;type=CRYPTIC;
scaffold51_1_with_IES	MILORD	internal_eliminated_sequence	218872	218916	.	.	.	ID=MILORD.1.218872.218916;Name=MILORD.1.218872.218916;bounded_by_ta=TRUE;common_boundary=Both;end=218916;ies_id=IESPGM.PTET51.1.1.207275;ies_left_dist=0;ies_min_dist=0;ies_right_dist=0;junction_seq=ttagctcttgcatttTAattaaagtttcactg;read_names=J00121:27:H3GGKBBXX:5:1101:23328:24612,J00121:27:H3GGKBBXX:5:1211:15382:41229,J00121:27:H3GGKBBXX:5:2221:12672:1719,J00121:27:H3GGKBBXX:5:2103:22495:22678,J00121:27:H3GGKBBXX:5:2228:16944:39787;sequence=TATCTTTGATTATTAAATTTTGATTTAAATGGTATTAATCAAGTA;start=218872;subtype=IES;support_ref=26;support_variant=5;type=IES;
scaffold51_1_with_IES	MILORD	internal_eliminated_sequence	218944	218971	.	.	.	ID=MILORD.1.218944.218971;Name=MILORD.1.218944.218971;bounded_by_ta=TRUE;common_boundary=Both;end=218971;ies_id=IESPGM.PTET51.1.1.207302;ies_left_dist=0;ies_min_dist=0;ies_right_dist=0;junction_seq=cactggaggccaaagTAcagatggttaaacgg;read_names=J00121:27:H3GGKBBXX:5:1114:21004:45660,J00121:27:H3GGKBBXX:5:1117:4716:35655,J00121:27:H3GGKBBXX:5:2221:22912:1947,J00121:27:H3GGKBBXX:5:1121:29528:48790,J00121:27:H3GGKBBXX:5:1224:11393:21658,J00121:27:H3GGKBBXX:5:2205:25824:21236,J00121:27:H3GGKBBXX:5:2203:10033:38257,J00121:27:H3GGKBBXX:5:2122:21552:34829,J00121:27:H3GGKBBXX:5:1216:15179:25158,J00121:27:H3GGKBBXX:5:2209:11840:35550,J00121:27:H3GGKBBXX:5:1212:5325:6150,J00121:27:H3GGKBBXX:5:2210:10165:15381,J00121:27:H3GGKBBXX:5:1128:13606:4180,J00121:27:H3GGKBBXX:5:2219:12550:28586,J00121:27:H3GGKBBXX:5:1108:15402:47243,J00121:27:H3GGKBBXX:5:1114:21085:45660,J00121:27:H3GGKBBXX:5:2220:28321:14801,J00121:27:H3GGKBBXX:5:2119:23997:42689,J00121:27:H3GGKBBXX:5:2226:3833:5921,J00121:27:H3GGKBBXX:5:1117:17279:10827,J00121:27:H3GGKBBXX:5:2201:9668:27285,J00121:27:H3GGKBBXX:5:2124:23876:37624;sequence=TATAGATTTTATTGAAATAATTTGAATA;start=218944;subtype=IES;support_ref=0;support_variant=22;type=IES;
scaffold51_1_with_IES	MILORD	internal_eliminated_sequence	219925	219999	.	.	.	ID=MILORD.1.219925.219999;Name=MILORD.1.219925.219999;bounded_by_ta=TRUE;common_boundary=Both;end=219999;ies_id=IESPGM.PTET51.1.1.208255;ies_left_dist=0;ies_min_dist=0;ies_right_dist=0;junction_seq=gattgtgctttatgtTAtcttagtccatggat;read_names=J00121:27:H3GGKBBXX:5:1110:3772:25720,J00121:27:H3GGKBBXX:5:1208:2260:17579,J00121:27:H3GGKBBXX:5:2218:24840:14291,J00121:27:H3GGKBBXX:5:2222:7547:8805,J00121:27:H3GGKBBXX:5:2222:32106:3846,J00121:27:H3GGKBBXX:5:2215:6451:24806,J00121:27:H3GGKBBXX:5:2103:21795:11548,J00121:27:H3GGKBBXX:5:2207:15442:32332,J00121:27:H3GGKBBXX:5:1123:16498:13658,J00121:27:H3GGKBBXX:5:2106:5375:29694,J00121:27:H3GGKBBXX:5:1116:31375:1947,J00121:27:H3GGKBBXX:5:2222:6258:30485,J00121:27:H3GGKBBXX:5:2115:24657:16893,J00121:27:H3GGKBBXX:5:2104:27154:10563,J00121:27:H3GGKBBXX:5:1120:32299:32455,J00121:27:H3GGKBBXX:5:2110:5193:49177,J00121:27:H3GGKBBXX:5:2225:24982:28885,J00121:27:H3GGKBBXX:5:1222:19289:37835,J00121:27:H3GGKBBXX:5:1211:28686:21131,J00121:27:H3GGKBBXX:5:2121:22780:11003,J00121:27:H3GGKBBXX:5:1103:2108:38416,J00121:27:H3GGKBBXX:5:2216:18243:11829,J00121:27:H3GGKBBXX:5:1214:23805:38275,J00121:27:H3GGKBBXX:5:1226:8075:7187,J00121:27:H3GGKBBXX:5:1122:21836:2932,J00121:27:H3GGKBBXX:5:1122:2940:26459,J00121:27:H3GGKBBXX:5:2116:29122:42671,J00121:27:H3GGKBBXX:5:2207:31984:46434,J00121:27:H3GGKBBXX:5:2226:24190:13834;sequence=TATAACTATAATAAGTTTTACTTTACTTTTTGTGTTTTATTAAATAGTTGATTTGTTTAAAATTGATTTTGATAA;start=219925;subtype=IES;support_ref=84;support_variant=29;type=IES;
scaffold51_1_with_IES	MILORD	internal_eliminated_sequence	220203	220292	.	.	.	ID=MILORD.1.220203.220292;Name=MILORD.1.220203.220292;bounded_by_ta=TRUE;common_boundary=Both;end=220292;ies_id=IESPGM.PTET51.1.1.208458;ies_left_dist=0;ies_min_dist=0;ies_right_dist=0;junction_seq=ggtaaatatatgcaaTAgaattaaacattttg;read_names=J00121:27:H3GGKBBXX:5:2207:24830:43884,J00121:27:H3GGKBBXX:5:1112:5893:40719,J00121:27:H3GGKBBXX:5:1205:24799:40737,J00121:27:H3GGKBBXX:5:2202:29488:32859,J00121:27:H3GGKBBXX:5:1222:19410:31154,J00121:27:H3GGKBBXX:5:1115:24342:41176,J00121:27:H3GGKBBXX:5:1205:24728:40684,J00121:27:H3GGKBBXX:5:1206:10490:14115,J00121:27:H3GGKBBXX:5:1205:5122:16594,J00121:27:H3GGKBBXX:5:2212:3437:38257,J00121:27:H3GGKBBXX:5:2220:20679:38064,J00121:27:H3GGKBBXX:5:2206:20882:23610,J00121:27:H3GGKBBXX:5:1201:26920:30450,J00121:27:H3GGKBBXX:5:2227:25408:9332,J00121:27:H3GGKBBXX:5:2113:23855:25140,J00121:27:H3GGKBBXX:5:2206:26423:11970,J00121:27:H3GGKBBXX:5:2228:6644:21623,J00121:27:H3GGKBBXX:5:1114:13829:3793,J00121:27:H3GGKBBXX:5:1204:18396:43744,J00121:27:H3GGKBBXX:5:2106:20953:17227,J00121:27:H3GGKBBXX:5:1227:10277:47928,J00121:27:H3GGKBBXX:5:1204:18111:43814,J00121:27:H3GGKBBXX:5:1222:22749:26635;sequence=TAGAGTCAATTTAATAAAATATTAATAACTTTATAACAATAAATTATAATAATTTTCTTAAGATGAATAGAAAGGAATTAAATTCAGCAA;start=220203;subtype=IES;support_ref=164;support_variant=23;type=IES;
scaffold51_1_with_IES	MILORD	internal_eliminated_sequence	220751	220808	.	.	.	ID=MILORD.1.220751.220808;Name=MILORD.1.220751.220808;bounded_by_ta=TRUE;common_boundary=Both;end=220808;ies_id=IESPGM.PTET51.1.1.208916;ies_left_dist=0;ies_min_dist=0;ies_right_dist=0;junction_seq=taatattcaatcggaTAtgtattaaattcatc;read_names=J00121:27:H3GGKBBXX:5:1215:12936:30204,J00121:27:H3GGKBBXX:5:2107:16691:41282,J00121:27:H3GGKBBXX:5:1122:16955:9807,J00121:27:H3GGKBBXX:5:1109:23561:36974,J00121:27:H3GGKBBXX:5:1203:15422:38134,J00121:27:H3GGKBBXX:5:2202:30076:10915,J00121:27:H3GGKBBXX:5:1213:28686:2352;sequence=TATTATCAAAATTATATAAAAACCATTTAAATGTAATTTATAAAATGATTATTAACAA;start=220751;subtype=IES;support_ref=138;support_variant=7;type=IES;
scaffold51_1_with_IES	MILORD	internal_eliminated_sequence	221048	221076	.	.	.	ID=MILORD.1.221048.221076;Name=MILORD.1.221048.221076;bounded_by_ta=TRUE;common_boundary=Both;end=221076;ies_id=IESPGM.PTET51.1.1.209155;ies_left_dist=0;ies_min_dist=0;ies_right_dist=0;junction_seq=attattcatctacatTAccttcattctgtatt;read_names=J00121:27:H3GGKBBXX:5:2115:27306:3512,J00121:27:H3GGKBBXX:5:2207:30442:12990,J00121:27:H3GGKBBXX:5:2209:29102:19566,J00121:27:H3GGKBBXX:5:1105:10074:2774,J00121:27:H3GGKBBXX:5:1212:3569:18722,J00121:27:H3GGKBBXX:5:1219:21034:40649,J00121:27:H3GGKBBXX:5:2204:25905:40719,J00121:27:H3GGKBBXX:5:2120:19674:17263,J00121:27:H3GGKBBXX:5:1106:6593:15698,J00121:27:H3GGKBBXX:5:1111:19421:26881,J00121:27:H3GGKBBXX:5:1123:15757:21518,J00121:27:H3GGKBBXX:5:1121:18010:24085,J00121:27:H3GGKBBXX:5:2109:27346:44517,J00121:27:H3GGKBBXX:5:2209:3823:24366,J00121:27:H3GGKBBXX:5:2125:30127:45396,J00121:27:H3GGKBBXX:5:2108:26250:12691,J00121:27:H3GGKBBXX:5:1112:3031:1543,J00121:27:H3GGKBBXX:5:1221:15940:46733,J00121:27:H3GGKBBXX:5:1126:12773:17966,J00121:27:H3GGKBBXX:5:1123:11809:15240,J00121:27:H3GGKBBXX:5:2104:11363:3108,J00121:27:H3GGKBBXX:5:2119:13342:20885,J00121:27:H3GGKBBXX:5:1210:13372:9754,J00121:27:H3GGKBBXX:5:1110:28087:15627,J00121:27:H3GGKBBXX:5:2121:27296:26494,J00121:27:H3GGKBBXX:5:2102:2727:8611,J00121:27:H3GGKBBXX:5:1210:13230:10387,J00121:27:H3GGKBBXX:5:1109:24606:27672,J00121:27:H3GGKBBXX:5:1107:22729:46750,J00121:27:H3GGKBBXX:5:1115:23267:43884,J00121:27:H3GGKBBXX:5:2212:8603:11618,J00121:27:H3GGKBBXX:5:2212:9485:42056,J00121:27:H3GGKBBXX:5:2213:27610:36147,J00121:27:H3GGKBBXX:5:1226:13058:3969,J00121:27:H3GGKBBXX:5:1226:13250:3881,J00121:27:H3GGKBBXX:5:1119:20131:28112,J00121:27:H3GGKBBXX:5:1112:16417:16717,J00121:27:H3GGKBBXX:5:2225:13169:15733,J00121:27:H3GGKBBXX:5:2225:13200:16524,J00121:27:H3GGKBBXX:5:1113:21562:44904,J00121:27:H3GGKBBXX:5:1119:12824:25228,J00121:27:H3GGKBBXX:5:1226:18051:45432,J00121:27:H3GGKBBXX:5:2214:11434:3125,J00121:27:H3GGKBBXX:5:1108:6685:10229,J00121:27:H3GGKBBXX:5:1104:15524:30116;sequence=TATTGTTGATATTTATTAATATTTCATTA;start=221048;subtype=IES;support_ref=15;support_variant=45;type=IES;
scaffold51_1_with_IES	MILORD	internal_eliminated_sequence	221595	221622	.	.	.	ID=MILORD.1.221595.221622;Name=MILORD.1.221595.221622;bounded_by_ta=TRUE;common_boundary=LEFT;end=221622;ies_id=IESPGM.PTET51.1.1.209673;ies_left_dist=0;ies_min_dist=0;ies_right_dist=27;junction_seq=aattagacctctcagTAgtaattgtattttat;read_names=J00121:27:H3GGKBBXX:5:2212:28645:16594;sequence=TATACAGATTATTAAATTATTAACTATA;start=221595;subtype=PARTIAL_INTERNAL;support_ref=0;support_variant=1;type=ALTERNATIVE;
scaffold51_1_with_IES	MILORD	internal_eliminated_sequence	221595	221649	.	.	.	ID=MILORD.1.221595.221649;Name=MILORD.1.221595.221649;bounded_by_ta=TRUE;common_boundary=Both;end=221649;ies_id=IESPGM.PTET51.1.1.209673;ies_left_dist=0;ies_min_dist=0;ies_right_dist=0;junction_seq=aattagacctctcagTActtaaaatattcatt;read_names=J00121:27:H3GGKBBXX:5:1109:23135:18581,J00121:27:H3GGKBBXX:5:1101:12662:15487,J00121:27:H3GGKBBXX:5:2205:16204:40227,J00121:27:H3GGKBBXX:5:1219:22648:17913,J00121:27:H3GGKBBXX:5:2219:20577:22168,J00121:27:H3GGKBBXX:5:1218:4807:6484,J00121:27:H3GGKBBXX:5:2116:26058:16682,J00121:27:H3GGKBBXX:5:1110:28777:39471,J00121:27:H3GGKBBXX:5:2124:25682:21940,J00121:27:H3GGKBBXX:5:2222:21430:12884,J00121:27:H3GGKBBXX:5:1212:21014:45537,J00121:27:H3GGKBBXX:5:1104:17563:40086,J00121:27:H3GGKBBXX:5:2210:13981:36481,J00121:27:H3GGKBBXX:5:2213:18040:18054,J00121:27:H3GGKBBXX:5:1215:13169:25017,J00121:27:H3GGKBBXX:5:1210:7283:40350,J00121:27:H3GGKBBXX:5:1108:29366:11091,J00121:27:H3GGKBBXX:5:1101:9506:9174,J00121:27:H3GGKBBXX:5:2118:25844:42407,J00121:27:H3GGKBBXX:5:1115:23663:29413,J00121:27:H3GGKBBXX:5:2212:22587:44253,J00121:27:H3GGKBBXX:5:2214:12733:40438,J00121:27:H3GGKBBXX:5:2223:23967:47911,J00121:27:H3GGKBBXX:5:2119:29873:39436,J00121:27:H3GGKBBXX:5:1121:12357:41194,J00121:27:H3GGKBBXX:5:1107:17046:33035,J00121:27:H3GGKBBXX:5:1115:20740:9578,J00121:27:H3GGKBBXX:5:2223:15057:35215,J00121:27:H3GGKBBXX:5:1115:4523:46926,J00121:27:H3GGKBBXX:5:2228:2869:39910,J00121:27:H3GGKBBXX:5:1227:6167:42284,J00121:27:H3GGKBBXX:5:2125:31781:12779,J00121:27:H3GGKBBXX:5:1128:20101:20463,J00121:27:H3GGKBBXX:5:2109:12834:22924,J00121:27:H3GGKBBXX:5:2223:32522:9948,J00121:27:H3GGKBBXX:5:2203:21420:42653,J00121:27:H3GGKBBXX:5:2212:22130:46170,J00121:27:H3GGKBBXX:5:2202:27336:25369,J00121:27:H3GGKBBXX:5:2217:19299:30257,J00121:27:H3GGKBBXX:5:1128:5954:22573,J00121:27:H3GGKBBXX:5:2117:2219:7416,J00121:27:H3GGKBBXX:5:2209:6066:21289,J00121:27:H3GGKBBXX:5:1108:27001:15610,J00121:27:H3GGKBBXX:5:2216:11444:15381,J00121:27:H3GGKBBXX:5:1107:18629:3916,J00121:27:H3GGKBBXX:5:2119:10886:5200,J00121:27:H3GGKBBXX:5:2205:9151:12075,J00121:27:H3GGKBBXX:5:1210:25611:22977,J00121:27:H3GGKBBXX:5:2109:13047:23329;sequence=TATACAGATTATTAAATTATTAACTATATAGTAATTGTATTTTATAATTATAGTA;start=221595;subtype=IES;support_ref=0;support_variant=49;type=IES;
scaffold51_1_with_IES	MILORD	internal_eliminated_sequence	221786	221811	.	.	.	ID=MILORD.1.221786.221811;Name=MILORD.1.221786.221811;bounded_by_ta=TRUE;common_boundary=Both;end=221811;ies_id=IESPGM.PTET51.1.1.209809;ies_left_dist=0;ies_min_dist=0;ies_right_dist=0;junction_seq=agatcaaatttaaagTAtataacaatttaggg;read_names=J00121:27:H3GGKBBXX:5:2124:28940:7820,J00121:27:H3GGKBBXX:5:1228:22810:6941,J00121:27:H3GGKBBXX:5:1228:11718:2457,J00121:27:H3GGKBBXX:5:1205:29153:34143,J00121:27:H3GGKBBXX:5:1105:10774:15416,J00121:27:H3GGKBBXX:5:1120:10541:4778,J00121:27:H3GGKBBXX:5:1221:12936:39277,J00121:27:H3GGKBBXX:5:1116:5670:48069,J00121:27:H3GGKBBXX:5:1125:5162:27953,J00121:27:H3GGKBBXX:5:1125:15534:47331,J00121:27:H3GGKBBXX:5:2227:12337:24806,J00121:27:H3GGKBBXX:5:2213:27265:24120,J00121:27:H3GGKBBXX:5:2214:21399:23839,J00121:27:H3GGKBBXX:5:2227:3478:17966,J00121:27:H3GGKBBXX:5:2126:8379:23470,J00121:27:H3GGKBBXX:5:1120:5386:17016,J00121:27:H3GGKBBXX:5:2219:31741:42706,J00121:27:H3GGKBBXX:5:1103:12307:7591,J00121:27:H3GGKBBXX:5:1213:5375:16471,J00121:27:H3GGKBBXX:5:1125:21572:24771,J00121:27:H3GGKBBXX:5:2227:28716:22063,J00121:27:H3GGKBBXX:5:2118:19999:39699,J00121:27:H3GGKBBXX:5:2117:7588:33879,J00121:27:H3GGKBBXX:5:2202:13007:41475,J00121:27:H3GGKBBXX:5:2214:12713:5657,J00121:27:H3GGKBBXX:5:1216:7852:1420,J00121:27:H3GGKBBXX:5:1211:7263:39963,J00121:27:H3GGKBBXX:5:2224:14123:1912,J00121:27:H3GGKBBXX:5:2116:1753:33475,J00121:27:H3GGKBBXX:5:2220:7253:39594,J00121:27:H3GGKBBXX:5:2123:28970:28235,J00121:27:H3GGKBBXX:5:1109:22303:28041,J00121:27:H3GGKBBXX:5:2109:23399:26916,J00121:27:H3GGKBBXX:5:2221:15260:42565,J00121:27:H3GGKBBXX:5:1202:24769:19337,J00121:27:H3GGKBBXX:5:2206:20486:1859,J00121:27:H3GGKBBXX:5:2223:14610:27232;sequence=TATATTTGGATTTTTCGTTTTAATTA;start=221786;subtype=IES;support_ref=18;support_variant=37;type=IES;
scaffold51_1_with_IES	MILORD	internal_eliminated_sequence	221897	221923	.	.	.	ID=MILORD.1.221897.221923;Name=MILORD.1.221897.221923;bounded_by_ta=TRUE;common_boundary=Both;end=221923;ies_id=IESPGM.PTET51.1.1.209894;ies_left_dist=0;ies_min_dist=0;ies_right_dist=0;junction_seq=ttaatatcttttagaTAtaacgctatacaata;read_names=J00121:27:H3GGKBBXX:5:1106:30482:6308,J00121:27:H3GGKBBXX:5:2218:20425:8963,J00121:27:H3GGKBBXX:5:1225:16579:23364,J00121:27:H3GGKBBXX:5:1213:15879:43462,J00121:27:H3GGKBBXX:5:1203:20273:36903,J00121:27:H3GGKBBXX:5:1213:8389:20463,J00121:27:H3GGKBBXX:5:1228:13585:13042,J00121:27:H3GGKBBXX:5:1106:6735:9860,J00121:27:H3GGKBBXX:5:2225:26981:8154,J00121:27:H3GGKBBXX:5:2202:4635:29008,J00121:27:H3GGKBBXX:5:1221:3457:42724;sequence=TATAGAAACTAGTAATCTTATTAATTA;start=221897;subtype=IES;support_ref=52;support_variant=11;type=IES;
scaffold51_1_with_IES	MILORD	internal_eliminated_sequence	222421	222507	.	.	.	ID=MILORD.1.222421.222507;Name=MILORD.1.222421.222507;bounded_by_ta=TRUE;common_boundary=Both;end=222507;ies_id=IESPGM.PTET51.1.1.210391;ies_left_dist=0;ies_min_dist=0;ies_right_dist=0;junction_seq=acttgactgattcaaTAtttttttagtactac;read_names=J00121:27:H3GGKBBXX:5:2102:14763:26195,J00121:27:H3GGKBBXX:5:1118:17147:15170,J00121:27:H3GGKBBXX:5:2201:26139:20375,J00121:27:H3GGKBBXX:5:2221:24657:1842,J00121:27:H3GGKBBXX:5:2119:12449:2387,J00121:27:H3GGKBBXX:5:2202:6877:18722,J00121:27:H3GGKBBXX:5:1126:23652:7873,J00121:27:H3GGKBBXX:5:1226:25104:43972,J00121:27:H3GGKBBXX:5:2218:27925:40631,J00121:27:H3GGKBBXX:5:1110:16559:11794,J00121:27:H3GGKBBXX:5:1211:9008:15557,J00121:27:H3GGKBBXX:5:1206:22810:2721,J00121:27:H3GGKBBXX:5:1208:27448:2422,J00121:27:H3GGKBBXX:5:1123:5944:26599,J00121:27:H3GGKBBXX:5:2203:24231:3494,J00121:27:H3GGKBBXX:5:2223:6796:11864,J00121:27:H3GGKBBXX:5:1120:26271:22080,J00121:27:H3GGKBBXX:5:1217:25246:8418,J00121:27:H3GGKBBXX:5:1101:13778:34934,J00121:27:H3GGKBBXX:5:2110:5538:39858,J00121:27:H3GGKBBXX:5:1224:14580:30661,J00121:27:H3GGKBBXX:5:2218:14499:21834,J00121:27:H3GGKBBXX:5:2215:17695:15592,J00121:27:H3GGKBBXX:5:1207:10724:33615,J00121:27:H3GGKBBXX:5:2128:30553:47084;sequence=TATAGAAATATTAAATTAAATCAAATTAAAGTCTTTTTGAATTAAAAATTAAATATGTTTTTATATAATTAAATATTAAGGGACCTA;start=222421;subtype=IES;support_ref=12;support_variant=25;type=IES;
scaffold51_1_with_IES	MILORD	internal_eliminated_sequence	222661	222686	.	.	.	ID=MILORD.1.222661.222686;Name=MILORD.1.222661.222686;bounded_by_ta=TRUE;common_boundary=Both;end=222686;ies_id=IESPGM.PTET51.1.1.210544;ies_left_dist=0;ies_min_dist=0;ies_right_dist=0;junction_seq=tttcgtttattaatgTAacaattcaaaatact;read_names=J00121:27:H3GGKBBXX:5:2210:3924:23030,J00121:27:H3GGKBBXX:5:1115:20730:12198,J00121:27:H3GGKBBXX:5:1224:8115:33949,J00121:27:H3GGKBBXX:5:1207:22161:27514,J00121:27:H3GGKBBXX:5:1225:30868:16682,J00121:27:H3GGKBBXX:5:1117:17980:48298,J00121:27:H3GGKBBXX:5:1223:19400:45942,J00121:27:H3GGKBBXX:5:1108:6228:32402,J00121:27:H3GGKBBXX:5:2105:30198:19285,J00121:27:H3GGKBBXX:5:2215:6035:6185,J00121:27:H3GGKBBXX:5:1207:6776:13482,J00121:27:H3GGKBBXX:5:2213:26666:22626,J00121:27:H3GGKBBXX:5:2217:13342:48210,J00121:27:H3GGKBBXX:5:2113:6614:2756,J00121:27:H3GGKBBXX:5:1225:17858:14607,J00121:27:H3GGKBBXX:5:2102:27255:43515,J00121:27:H3GGKBBXX:5:1211:15970:16506,J00121:27:H3GGKBBXX:5:2111:18994:32367,J00121:27:H3GGKBBXX:5:2217:4158:39822,J00121:27:H3GGKBBXX:5:2216:19522:44816,J00121:27:H3GGKBBXX:5:1203:8846:11020,J00121:27:H3GGKBBXX:5:1219:15757:33334,J00121:27:H3GGKBBXX:5:2123:4868:15733,J00121:27:H3GGKBBXX:5:1120:19522:35567,J00121:27:H3GGKBBXX:5:1205:5446:4778,J00121:27:H3GGKBBXX:5:1224:18233:40016,J00121:27:H3GGKBBXX:5:2205:2047:28674,J00121:27:H3GGKBBXX:5:1214:13058:23487,J00121:27:H3GGKBBXX:5:1127:17178:29325,J00121:27:H3GGKBBXX:5:1112:11677:26230,J00121:27:H3GGKBBXX:5:1210:3579:23241,J00121:27:H3GGKBBXX:5:1109:18852:28956,J00121:27:H3GGKBBXX:5:1105:28442:3864,J00121:27:H3GGKBBXX:5:2201:11140:5851,J00121:27:H3GGKBBXX:5:2102:4168:41669,J00121:27:H3GGKBBXX:5:1109:18345:4760,J00121:27:H3GGKBBXX:5:2210:11018:36692,J00121:27:H3GGKBBXX:5:2104:16660:40526,J00121:27:H3GGKBBXX:5:2103:8298:46082,J00121:27:H3GGKBBXX:5:1218:7608:48157,J00121:27:H3GGKBBXX:5:1221:25276:13675,J00121:27:H3GGKBBXX:5:2121:17736:14889;sequence=TATATTTGAATATCAATATTTTGTTA;start=222661;subtype=IES;support_ref=21;support_variant=42;type=IES;
scaffold51_1_with_IES	MILORD	internal_eliminated_sequence	222953	223123	.	.	.	ID=MILORD.1.222953.223123;Name=MILORD.1.222953.223123;bounded_by_ta=TRUE;common_boundary=LEFT;end=223123;ies_id=IESPGM.PTET51.1.1.210810;ies_left_dist=0;ies_min_dist=0;ies_right_dist=-17;junction_seq=gatgtagttgcatgtTAtaattactaatattg;read_names=J00121:27:H3GGKBBXX:5:2210:28686:26441,J00121:27:H3GGKBBXX:5:1221:5639:9332,J00121:27:H3GGKBBXX:5:2201:15483:44851,J00121:27:H3GGKBBXX:5:2206:20283:35444;sequence=TATACTCAAAAATAATATCTCTTTTAGCATTTCATTTCCTTATCTATTTGAAAAAATTATATAATTTTGCCTAAATTATGAATAGGAGATGTTTAATCCAAATATTTCGTAATGCAATTAATAAAATAAATCATTCAAAATATTTTATAAACTGTATCTAGAATTCGGGCA;start=222953;subtype=PARTIAL_EXTERNAL;support_ref=48;support_variant=4;type=ALTERNATIVE;
scaffold51_1_with_IES	MILORD	internal_eliminated_sequence	222953	223106	.	.	.	ID=MILORD.1.222953.223106;Name=MILORD.1.222953.223106;bounded_by_ta=TRUE;common_boundary=Both;end=223106;ies_id=IESPGM.PTET51.1.1.210810;ies_left_dist=0;ies_min_dist=0;ies_right_dist=0;junction_seq=gatgtagttgcatgtTAtctagaattcgggca;read_names=J00121:27:H3GGKBBXX:5:2124:27874:11741,J00121:27:H3GGKBBXX:5:1215:9567:39348,J00121:27:H3GGKBBXX:5:2112:6766:45537,J00121:27:H3GGKBBXX:5:1224:21339:14836,J00121:27:H3GGKBBXX:5:2216:5375:38381,J00121:27:H3GGKBBXX:5:1212:9211:13060,J00121:27:H3GGKBBXX:5:1209:6522:12620,J00121:27:H3GGKBBXX:5:2203:13169:38064,J00121:27:H3GGKBBXX:5:2106:30097:36341,J00121:27:H3GGKBBXX:5:1114:8329:42513,J00121:27:H3GGKBBXX:5:1101:15148:40051,J00121:27:H3GGKBBXX:5:2202:16884:20691,J00121:27:H3GGKBBXX:5:1118:23500:29624,J00121:27:H3GGKBBXX:5:1202:27712:10510,J00121:27:H3GGKBBXX:5:2215:27184:42126,J00121:27:H3GGKBBXX:5:1126:20638:24982,J00121:27:H3GGKBBXX:5:2228:24962:37748,J00121:27:H3GGKBBXX:5:1209:11292:7451,J00121:27:H3GGKBBXX:5:1209:11160:6660,J00121:27:H3GGKBBXX:5:2107:19004:10581,J00121:27:H3GGKBBXX:5:2225:20456:10352,J00121:27:H3GGKBBXX:5:1208:7364:46047,J00121:27:H3GGKBBXX:5:2126:20577:37853,J00121:27:H3GGKBBXX:5:1116:15930:34793,J00121:27:H3GGKBBXX:5:2119:29346:11055,J00121:27:H3GGKBBXX:5:1128:20101:10968,J00121:27:H3GGKBBXX:5:1120:15970:29413,J00121:27:H3GGKBBXX:5:1107:5020:47542,J00121:27:H3GGKBBXX:5:2219:18416:32666,J00121:27:H3GGKBBXX:5:1205:12530:38293;sequence=TATACTCAAAAATAATATCTCTTTTAGCATTTCATTTCCTTATCTATTTGAAAAAATTATATAATTTTGCCTAAATTATGAATAGGAGATGTTTAATCCAAATATTTCGTAATGCAATTAATAAAATAAATCATTCAAAATATTTTATAAACTG;start=222953;subtype=IES;support_ref=48;support_variant=30;type=IES;
scaffold51_1_with_IES	MILORD	internal_eliminated_sequence	223252	223295	.	.	.	ID=MILORD.1.223252.223295;Name=MILORD.1.223252.223295;bounded_by_ta=TRUE;common_boundary=Both;end=223295;ies_id=IESPGM.PTET51.1.1.210955;ies_left_dist=0;ies_min_dist=0;ies_right_dist=0;junction_seq=cttttatttatatatTAtaaaatcaagtatca;read_names=J00121:27:H3GGKBBXX:5:1224:18152:15152,J00121:27:H3GGKBBXX:5:1105:6898:9965;sequence=TACAGTCATTTTCTGAAATAAACTAATTTTAAAAATTTCTACTG;start=223252;subtype=IES;support_ref=0;support_variant=2;type=IES;
scaffold51_1_with_IES	MILORD	internal_eliminated_sequence	223405	223431	.	.	.	ID=MILORD.1.223405.223431;Name=MILORD.1.223405.223431;bounded_by_ta=TRUE;common_boundary=Both;end=223431;ies_id=IESPGM.PTET51.1.1.211037;ies_left_dist=0;ies_min_dist=0;ies_right_dist=0;junction_seq=ttatgtttaagtgggTAaactttcatatagtt;read_names=J00121:27:H3GGKBBXX:5:2209:12855:38715;sequence=TAATGATGAAATAATTTGTTTTTGCTA;start=223405;subtype=IES;support_ref=1;support_variant=1;type=IES;
scaffold51_1_with_IES	MILORD	internal_eliminated_sequence	223701	223726	.	.	.	ID=MILORD.1.223701.223726;Name=MILORD.1.223701.223726;bounded_by_ta=TRUE;common_boundary=Both;end=223726;ies_id=IESPGM.PTET51.1.1.211306;ies_left_dist=0;ies_min_dist=0;ies_right_dist=0;junction_seq=aatcatttctcaaagTAtatattgatgatgtg;read_names=J00121:27:H3GGKBBXX:5:1108:31020:41985,J00121:27:H3GGKBBXX:5:2222:11241:28569,J00121:27:H3GGKBBXX:5:2115:29021:17772,J00121:27:H3GGKBBXX:5:1209:21684:31716,J00121:27:H3GGKBBXX:5:1204:3498:32842,J00121:27:H3GGKBBXX:5:2208:20791:16207,J00121:27:H3GGKBBXX:5:1105:6725:6607,J00121:27:H3GGKBBXX:5:1227:24840:11618,J00121:27:H3GGKBBXX:5:1223:19877:1437,J00121:27:H3GGKBBXX:5:1110:4026:32666,J00121:27:H3GGKBBXX:5:1111:24312:34723,J00121:27:H3GGKBBXX:5:1228:21755:29026,J00121:27:H3GGKBBXX:5:2111:16681:22028,J00121:27:H3GGKBBXX:5:2208:19786:46821,J00121:27:H3GGKBBXX:5:2211:5761:19777,J00121:27:H3GGKBBXX:5:1119:20567:2774,J00121:27:H3GGKBBXX:5:2208:11343:45731,J00121:27:H3GGKBBXX:5:2223:15087:25316,J00121:27:H3GGKBBXX:5:1220:24616:15522,J00121:27:H3GGKBBXX:5:2201:1560:26037,J00121:27:H3GGKBBXX:5:2101:11089:6818,J00121:27:H3GGKBBXX:5:2228:12043:2281,J00121:27:H3GGKBBXX:5:2220:30979:26617,J00121:27:H3GGKBBXX:5:2123:6644:39594,J00121:27:H3GGKBBXX:5:2110:13382:11776,J00121:27:H3GGKBBXX:5:2225:18213:19795,J00121:27:H3GGKBBXX:5:1224:20912:2914,J00121:27:H3GGKBBXX:5:1215:11820:31189,J00121:27:H3GGKBBXX:5:2115:11921:15469,J00121:27:H3GGKBBXX:5:2209:19004:39629,J00121:27:H3GGKBBXX:5:1213:17086:2158,J00121:27:H3GGKBBXX:5:2225:3752:36974,J00121:27:H3GGKBBXX:5:1211:13494:45203,J00121:27:H3GGKBBXX:5:1207:19502:21922,J00121:27:H3GGKBBXX:5:1203:19106:3301;sequence=TATAAATCATTATAATTTTTTTATTA;start=223701;subtype=IES;support_ref=0;support_variant=35;type=IES;
scaffold51_1_with_IES	MILORD	internal_eliminated_sequence	223994	224067	.	.	.	ID=MILORD.1.223994.224067;Name=MILORD.1.223994.224067;bounded_by_ta=TRUE;common_boundary=Both;end=224067;ies_id=IESPGM.PTET51.1.1.211573;ies_left_dist=0;ies_min_dist=0;ies_right_dist=0;junction_seq=aagacgacacttaatTAcattcttcgtctaca;read_names=J00121:27:H3GGKBBXX:5:1106:20080:46240,J00121:27:H3GGKBBXX:5:1207:8734:29184,J00121:27:H3GGKBBXX:5:2108:14072:14836;sequence=TATTAATTTATCAAAATAAAATGCGTATTTTTAATATCTGAAACATGGAGATAAAAATAATATATCAGCTTCAA;start=223994;subtype=IES;support_ref=146;support_variant=3;type=IES;
scaffold51_1_with_IES	MILORD	internal_eliminated_sequence	224471	224496	.	.	.	ID=MILORD.1.224471.224496;Name=MILORD.1.224471.224496;bounded_by_ta=TRUE;common_boundary=Both;end=224496;ies_id=IESPGM.PTET51.1.1.211976;ies_left_dist=0;ies_min_dist=0;ies_right_dist=0;junction_seq=ttcctctttcgaaaaTAcgttaacaattttaa;read_names=J00121:27:H3GGKBBXX:5:1224:6796:31066,J00121:27:H3GGKBBXX:5:2113:10480:20392,J00121:27:H3GGKBBXX:5:2228:8095:33598,J00121:27:H3GGKBBXX:5:2217:15361:42917,J00121:27:H3GGKBBXX:5:2111:18456:21342,J00121:27:H3GGKBBXX:5:1202:22282:26881,J00121:27:H3GGKBBXX:5:1113:17401:30345,J00121:27:H3GGKBBXX:5:2213:19461:35004,J00121:27:H3GGKBBXX:5:2120:28655:21606,J00121:27:H3GGKBBXX:5:1217:5852:26617,J00121:27:H3GGKBBXX:5:2225:9414:25580,J00121:27:H3GGKBBXX:5:1205:17188:41792,J00121:27:H3GGKBBXX:5:2120:22556:16067,J00121:27:H3GGKBBXX:5:2104:22952:10071,J00121:27:H3GGKBBXX:5:2104:17817:40139,J00121:27:H3GGKBBXX:5:2226:22912:26037;sequence=TATTATTAAATTGAGTAATTTATCAA;start=224471;subtype=IES;support_ref=123;support_variant=16;type=IES;
scaffold51_1_with_IES	MILORD	internal_eliminated_sequence	224632	224658	.	.	.	ID=MILORD.1.224632.224658;Name=MILORD.1.224632.224658;bounded_by_ta=TRUE;common_boundary=None;end=224658;ies_id=IESPGM.PTET51.1.1.212029;ies_left_dist=-82;ies_min_dist=82;ies_right_dist=91;junction_seq=aagtattttttgtttTAtttaaatagtttaca;read_names=J00121:27:H3GGKBBXX:5:1211:24495:1455;sequence=TATAATTGTTATGTTTATTGATATCTA;start=224632;subtype=INTERNAL;support_ref=52;support_variant=1;type=ALTERNATIVE;
scaffold51_1_with_IES	MILORD	internal_eliminated_sequence	224832	224857	.	.	.	ID=MILORD.1.224832.224857;Name=MILORD.1.224832.224857;bounded_by_ta=TRUE;common_boundary=Both;end=224857;ies_id=IESPGM.PTET51.1.1.212111;ies_left_dist=0;ies_min_dist=0;ies_right_dist=0;junction_seq=aacttaaggaggagcTAtctatatagaagcat;read_names=J00121:27:H3GGKBBXX:5:2203:18568:5569,J00121:27:H3GGKBBXX:5:1227:21745:22327,J00121:27:H3GGKBBXX:5:2219:7649:3600,J00121:27:H3GGKBBXX:5:1111:18040:37572,J00121:27:H3GGKBBXX:5:2205:5538:24982,J00121:27:H3GGKBBXX:5:2107:29934:7222,J00121:27:H3GGKBBXX:5:1212:8734:40121,J00121:27:H3GGKBBXX:5:2201:13555:2123,J00121:27:H3GGKBBXX:5:2207:22901:29712,J00121:27:H3GGKBBXX:5:1215:29609:40842,J00121:27:H3GGKBBXX:5:1120:4594:24507,J00121:27:H3GGKBBXX:5:1114:27823:7679,J00121:27:H3GGKBBXX:5:1110:6563:4919,J00121:27:H3GGKBBXX:5:2211:15453:2563,J00121:27:H3GGKBBXX:5:1108:24809:2703,J00121:27:H3GGKBBXX:5:1224:25865:43181,J00121:27:H3GGKBBXX:5:2123:14661:4040,J00121:27:H3GGKBBXX:5:1103:4878:21764,J00121:27:H3GGKBBXX:5:1102:18883:29255,J00121:27:H3GGKBBXX:5:2218:24850:18142,J00121:27:H3GGKBBXX:5:2201:23886:19636,J00121:27:H3GGKBBXX:5:1122:11454:32279,J00121:27:H3GGKBBXX:5:2104:24221:17227,J00121:27:H3GGKBBXX:5:1227:4350:42337,J00121:27:H3GGKBBXX:5:1111:25043:23716,J00121:27:H3GGKBBXX:5:2201:9557:21219,J00121:27:H3GGKBBXX:5:2128:8217:38943,J00121:27:H3GGKBBXX:5:1126:7628:12286,J00121:27:H3GGKBBXX:5:2227:15798:5833,J00121:27:H3GGKBBXX:5:1205:20598:27092,J00121:27:H3GGKBBXX:5:1205:18568:2897,J00121:27:H3GGKBBXX:5:1102:30969:6202,J00121:27:H3GGKBBXX:5:2228:15564:39154,J00121:27:H3GGKBBXX:5:2228:15980:40086,J00121:27:H3GGKBBXX:5:2119:19461:47524,J00121:27:H3GGKBBXX:5:2118:22810:24243,J00121:27:H3GGKBBXX:5:1221:29518:44939,J00121:27:H3GGKBBXX:5:2202:9414:46469,J00121:27:H3GGKBBXX:5:1223:25926:45783,J00121:27:H3GGKBBXX:5:1107:20405:29255,J00121:27:H3GGKBBXX:5:2114:31619:20762,J00121:27:H3GGKBBXX:5:1108:23723:47700,J00121:27:H3GGKBBXX:5:1116:11160:17175;sequence=TATAATCATTTTGTTTTATTCTTCCA;start=224832;subtype=IES;support_ref=12;support_variant=43;type=IES;
scaffold51_1_with_IES	MILORD	internal_eliminated_sequence	225017	225042	.	.	.	ID=MILORD.1.225017.225042;Name=MILORD.1.225017.225042;bounded_by_ta=TRUE;common_boundary=Both;end=225042;ies_id=IESPGM.PTET51.1.1.212270;ies_left_dist=0;ies_min_dist=0;ies_right_dist=0;junction_seq=atcaatattttaaagTActgaataagaattca;read_names=J00121:27:H3GGKBBXX:5:2204:6248:16858,J00121:27:H3GGKBBXX:5:1108:6522:28235,J00121:27:H3GGKBBXX:5:1206:27214:38170,J00121:27:H3GGKBBXX:5:2116:22627:27514,J00121:27:H3GGKBBXX:5:2112:8471:40543;sequence=TATGCTAAAATCATTTTGAATAACTC;start=225017;subtype=IES;support_ref=26;support_variant=5;type=IES;
scaffold51_1_with_IES	MILORD	internal_eliminated_sequence	225095	225120	.	.	.	ID=MILORD.1.225095.225120;Name=MILORD.1.225095.225120;bounded_by_ta=TRUE;common_boundary=Both;end=225120;ies_id=IESPGM.PTET51.1.1.212322;ies_left_dist=0;ies_min_dist=0;ies_right_dist=0;junction_seq=gaggatttatctattTAagatattttaccatt;read_names=J00121:27:H3GGKBBXX:5:1207:9516:30749,J00121:27:H3GGKBBXX:5:1117:13037:15750,J00121:27:H3GGKBBXX:5:2220:7019:38838,J00121:27:H3GGKBBXX:5:2103:8268:47366,J00121:27:H3GGKBBXX:5:2227:13271:25580,J00121:27:H3GGKBBXX:5:1128:15219:12638,J00121:27:H3GGKBBXX:5:1227:17634:22309,J00121:27:H3GGKBBXX:5:1220:8156:29905;sequence=TATAGATGAATAAGTTATTTTCATTA;start=225095;subtype=IES;support_ref=4;support_variant=8;type=IES;
scaffold51_1_with_IES	MILORD	internal_eliminated_sequence	225428	225456	.	.	.	ID=MILORD.1.225428.225456;Name=MILORD.1.225428.225456;bounded_by_ta=TRUE;common_boundary=Both;end=225456;ies_id=IESPGM.PTET51.1.1.212629;ies_left_dist=0;ies_min_dist=0;ies_right_dist=0;junction_seq=caataaataggagtgTAtctctgaaatctaaa;read_names=J00121:27:H3GGKBBXX:5:2219:10622:6747,J00121:27:H3GGKBBXX:5:2222:5071:41968,J00121:27:H3GGKBBXX:5:1119:24332:12814,J00121:27:H3GGKBBXX:5:1218:11708:2088,J00121:27:H3GGKBBXX:5:2111:19725:41088,J00121:27:H3GGKBBXX:5:2221:14590:35778,J00121:27:H3GGKBBXX:5:1216:20862:5851,J00121:27:H3GGKBBXX:5:1205:6461:36429,J00121:27:H3GGKBBXX:5:1228:21978:40913,J00121:27:H3GGKBBXX:5:1213:27996:1683,J00121:27:H3GGKBBXX:5:1202:2382:28481,J00121:27:H3GGKBBXX:5:1123:10703:15293,J00121:27:H3GGKBBXX:5:1203:22262:28428,J00121:27:H3GGKBBXX:5:1207:15412:27145,J00121:27:H3GGKBBXX:5:1208:19969:28147,J00121:27:H3GGKBBXX:5:1222:11282:1736,J00121:27:H3GGKBBXX:5:2115:25124:28358,J00121:27:H3GGKBBXX:5:1114:4929:30151,J00121:27:H3GGKBBXX:5:2226:19522:14010,J00121:27:H3GGKBBXX:5:2212:18203:21289,J00121:27:H3GGKBBXX:5:2218:15280:11126,J00121:27:H3GGKBBXX:5:2208:11576:8400,J00121:27:H3GGKBBXX:5:2207:25164:36974,J00121:27:H3GGKBBXX:5:1122:19441:32191,J00121:27:H3GGKBBXX:5:1205:6837:25826,J00121:27:H3GGKBBXX:5:2120:24992:3618,J00121:27:H3GGKBBXX:5:2120:24972:3723,J00121:27:H3GGKBBXX:5:1205:19157:5921,J00121:27:H3GGKBBXX:5:1119:10135:18880,J00121:27:H3GGKBBXX:5:1214:15138:1912,J00121:27:H3GGKBBXX:5:1221:28899:37466,J00121:27:H3GGKBBXX:5:1226:28300:13922,J00121:27:H3GGKBBXX:5:2202:6441:11987,J00121:27:H3GGKBBXX:5:1124:24748:26054,J00121:27:H3GGKBBXX:5:1201:6492:25193,J00121:27:H3GGKBBXX:5:1208:29132:28516,J00121:27:H3GGKBBXX:5:1115:4584:9614;sequence=TATAGCTTTGATTTATAATCATTAATCTA;start=225428;subtype=IES;support_ref=0;support_variant=37;type=IES;
scaffold51_1_with_IES	MILORD	internal_eliminated_sequence	225714	225829	.	.	.	ID=MILORD.1.225714.225829;Name=MILORD.1.225714.225829;bounded_by_ta=TRUE;common_boundary=Both;end=225829;ies_id=IESPGM.PTET51.1.1.212886;ies_left_dist=0;ies_min_dist=0;ies_right_dist=0;junction_seq=gttattttggtttgaTAtcaatctaagaattc;read_names=J00121:27:H3GGKBBXX:5:1116:11667:2615;sequence=TAAAGTAATATCAATTAACTTTCACACATTAAGTATATTATTTTTGAAAATGAAATTTTAATAAAAATAATTAAAATTCTTGGATTAAACCCTTAAATAATTATTTATTTTTATTG;start=225714;subtype=IES;support_ref=2;support_variant=1;type=IES;
scaffold51_1_with_IES	MILORD	internal_eliminated_sequence	225906	225950	.	.	.	ID=MILORD.1.225906.225950;Name=MILORD.1.225906.225950;bounded_by_ta=TRUE;common_boundary=Both;end=225950;ies_id=IESPGM.PTET51.1.1.212962;ies_left_dist=0;ies_min_dist=0;ies_right_dist=0;junction_seq=aaataacacatgtggTActttaggatgcctat;read_names=J00121:27:H3GGKBBXX:5:1215:26474:12198,J00121:27:H3GGKBBXX:5:2120:12885:10528,J00121:27:H3GGKBBXX:5:2110:13474:22872,J00121:27:H3GGKBBXX:5:2124:20303:34424,J00121:27:H3GGKBBXX:5:2117:11251:26406,J00121:27:H3GGKBBXX:5:1102:16701:16717,J00121:27:H3GGKBBXX:5:2209:18639:32842,J00121:27:H3GGKBBXX:5:2206:19766:16331,J00121:27:H3GGKBBXX:5:2125:28178:15363,J00121:27:H3GGKBBXX:5:2208:15118:9649,J00121:27:H3GGKBBXX:5:1223:15392:44834,J00121:27:H3GGKBBXX:5:1213:26504:30151,J00121:27:H3GGKBBXX:5:1105:7882:45432,J00121:27:H3GGKBBXX:5:2226:4320:36974,J00121:27:H3GGKBBXX:5:2215:2250:37994,J00121:27:H3GGKBBXX:5:1107:14103:23470,J00121:27:H3GGKBBXX:5:1124:24302:5798,J00121:27:H3GGKBBXX:5:2225:32339:36007,J00121:27:H3GGKBBXX:5:2102:17432:20269,J00121:27:H3GGKBBXX:5:1122:14143:32297,J00121:27:H3GGKBBXX:5:1125:19684:44429,J00121:27:H3GGKBBXX:5:2222:14113:26898,J00121:27:H3GGKBBXX:5:1116:6644:45010,J00121:27:H3GGKBBXX:5:2214:11231:14871,J00121:27:H3GGKBBXX:5:2219:16802:28287,J00121:27:H3GGKBBXX:5:1116:18304:38838,J00121:27:H3GGKBBXX:5:1225:29021:46680,J00121:27:H3GGKBBXX:5:2214:9678:16190,J00121:27:H3GGKBBXX:5:2215:26626:47278,J00121:27:H3GGKBBXX:5:2201:17198:49019,J00121:27:H3GGKBBXX:5:1105:18071:45326,J00121:27:H3GGKBBXX:5:2222:4959:42302,J00121:27:H3GGKBBXX:5:2210:13545:5833,J00121:27:H3GGKBBXX:5:1118:19258:24419,J00121:27:H3GGKBBXX:5:2102:31842:30538,J00121:27:H3GGKBBXX:5:1110:26595:9526,J00121:27:H3GGKBBXX:5:1101:24931:15504,J00121:27:H3GGKBBXX:5:1104:5294:41475,J00121:27:H3GGKBBXX:5:2215:26565:47137;sequence=TATAGGAGATTTGATATAAAATTCATCTATTCTTTTAACGAATTG;start=225906;subtype=IES;support_ref=0;support_variant=39;type=IES;
scaffold51_1_with_IES	MILORD	internal_eliminated_sequence	226886	226914	.	.	.	ID=MILORD.1.226886.226914;Name=MILORD.1.226886.226914;bounded_by_ta=TRUE;common_boundary=Both;end=226914;ies_id=IESPGM.PTET51.1.1.213897;ies_left_dist=0;ies_min_dist=0;ies_right_dist=0;junction_seq=gtgattaaatataggTAttttaatttaatgaa;read_names=J00121:27:H3GGKBBXX:5:1223:21166:15909,J00121:27:H3GGKBBXX:5:2128:13342:38117,J00121:27:H3GGKBBXX:5:1215:16975:12304,J00121:27:H3GGKBBXX:5:2212:11688:41757,J00121:27:H3GGKBBXX:5:1223:18142:18054,J00121:27:H3GGKBBXX:5:1121:19725:23399,J00121:27:H3GGKBBXX:5:1104:21420:16559,J00121:27:H3GGKBBXX:5:1211:16427:41141,J00121:27:H3GGKBBXX:5:1119:27356:34864,J00121:27:H3GGKBBXX:5:1106:10226:34653,J00121:27:H3GGKBBXX:5:1204:5416:16436,J00121:27:H3GGKBBXX:5:1104:20243:17649,J00121:27:H3GGKBBXX:5:2205:12083:37238,J00121:27:H3GGKBBXX:5:2207:20293:26283,J00121:27:H3GGKBBXX:5:1225:21633:20058,J00121:27:H3GGKBBXX:5:2211:26413:8506,J00121:27:H3GGKBBXX:5:2103:8075:30995,J00121:27:H3GGKBBXX:5:1212:1874:32420,J00121:27:H3GGKBBXX:5:1202:23581:14889,J00121:27:H3GGKBBXX:5:2118:7253:34952,J00121:27:H3GGKBBXX:5:2219:9516:10106,J00121:27:H3GGKBBXX:5:2220:10703:43990,J00121:27:H3GGKBBXX:5:1126:14022:34969,J00121:27:H3GGKBBXX:5:2202:19055:21219,J00121:27:H3GGKBBXX:5:1109:30502:35215,J00121:27:H3GGKBBXX:5:1227:11525:35532,J00121:27:H3GGKBBXX:5:1128:24688:34635,J00121:27:H3GGKBBXX:5:2106:25692:35391,J00121:27:H3GGKBBXX:5:1217:11332:3899,J00121:27:H3GGKBBXX:5:2117:8115:8312,J00121:27:H3GGKBBXX:5:2115:13058:33475,J00121:27:H3GGKBBXX:5:1127:17015:18669,J00121:27:H3GGKBBXX:5:1221:15371:32877,J00121:27:H3GGKBBXX:5:1112:16072:43058,J00121:27:H3GGKBBXX:5:2227:24850:23593,J00121:27:H3GGKBBXX:5:1220:9151:35884,J00121:27:H3GGKBBXX:5:2203:27082:43181,J00121:27:H3GGKBBXX:5:1120:25296:46487,J00121:27:H3GGKBBXX:5:1113:13809:35409,J00121:27:H3GGKBBXX:5:1203:15473:14273,J00121:27:H3GGKBBXX:5:1105:24708:48983,J00121:27:H3GGKBBXX:5:2206:19735:47823,J00121:27:H3GGKBBXX:5:2118:8745:46328,J00121:27:H3GGKBBXX:5:2215:10318:39805,J00121:27:H3GGKBBXX:5:1105:16264:9666,J00121:27:H3GGKBBXX:5:2110:7182:13552;sequence=TATGAATATTCAAAATTATTATTTTACTA;start=226886;subtype=IES;support_ref=15;support_variant=46;type=IES;
scaffold51_1_with_IES	MILORD	internal_eliminated_sequence	227567	227677	.	.	.	ID=MILORD.1.227567.227677;Name=MILORD.1.227567.227677;bounded_by_ta=TRUE;common_boundary=Both;end=227677;ies_id=IESPGM.PTET51.1.1.214549;ies_left_dist=0;ies_min_dist=0;ies_right_dist=0;junction_seq=ttatttatagattatTAgttcaatatctactt;read_names=J00121:27:H3GGKBBXX:5:2227:22861:29606,J00121:27:H3GGKBBXX:5:1115:19238:8137,J00121:27:H3GGKBBXX:5:2221:4249:30626,J00121:27:H3GGKBBXX:5:2208:23277:7468,J00121:27:H3GGKBBXX:5:2225:9110:1455,J00121:27:H3GGKBBXX:5:1220:13707:12867,J00121:27:H3GGKBBXX:5:2219:21755:22274,J00121:27:H3GGKBBXX:5:1204:28574:37783,J00121:27:H3GGKBBXX:5:2212:6218:28622,J00121:27:H3GGKBBXX:5:1219:27874:11143,J00121:27:H3GGKBBXX:5:2110:9435:5042,J00121:27:H3GGKBBXX:5:2228:16559:7011,J00121:27:H3GGKBBXX:5:1202:8186:8295,J00121:27:H3GGKBBXX:5:2103:17269:23434,J00121:27:H3GGKBBXX:5:1115:10734:15592,J00121:27:H3GGKBBXX:5:1105:13565:22045,J00121:27:H3GGKBBXX:5:2226:8582:4514,J00121:27:H3GGKBBXX:5:1123:3041:20199,J00121:27:H3GGKBBXX:5:2207:7415:40860,J00121:27:H3GGKBBXX:5:1125:16569:26125,J00121:27:H3GGKBBXX:5:1215:18335:28622,J00121:27:H3GGKBBXX:5:2216:9891:32666,J00121:27:H3GGKBBXX:5:2216:26281:9403,J00121:27:H3GGKBBXX:5:2219:22008:10299,J00121:27:H3GGKBBXX:5:2116:17350:25896,J00121:27:H3GGKBBXX:5:2207:10916:17702,J00121:27:H3GGKBBXX:5:1101:20649:40297,J00121:27:H3GGKBBXX:5:2215:26484:33316,J00121:27:H3GGKBBXX:5:1102:10927:47120,J00121:27:H3GGKBBXX:5:2216:26037:21500;sequence=TACAGTAAAAGAAAATCAATTCTTATAAACTTCCTTATAATATAAACTTAAAAATAAAGTATGATTGATCAATATTTGATAAGAAGTAACACCATCTATTTTCAACAACTG;start=227567;subtype=IES;support_ref=28;support_variant=30;type=IES;
scaffold51_1_with_IES	MILORD	internal_eliminated_sequence	227881	227907	.	.	.	ID=MILORD.1.227881.227907;Name=MILORD.1.227881.227907;bounded_by_ta=TRUE;common_boundary=Both;end=227907;ies_id=IESPGM.PTET51.1.1.214752;ies_left_dist=0;ies_min_dist=0;ies_right_dist=0;junction_seq=ttattggaatgcatcTAttattgttaattttt;read_names=J00121:27:H3GGKBBXX:5:1213:5436:6695,J00121:27:H3GGKBBXX:5:1105:2696:20410,J00121:27:H3GGKBBXX:5:1216:15006:6009,J00121:27:H3GGKBBXX:5:2212:5010:38170,J00121:27:H3GGKBBXX:5:2225:10490:32050,J00121:27:H3GGKBBXX:5:1112:31395:25087,J00121:27:H3GGKBBXX:5:2122:25215:37484,J00121:27:H3GGKBBXX:5:2103:17543:23065,J00121:27:H3GGKBBXX:5:1222:12855:39559,J00121:27:H3GGKBBXX:5:1223:13585:2527,J00121:27:H3GGKBBXX:5:1110:3975:1912,J00121:27:H3GGKBBXX:5:1217:10835:30820,J00121:27:H3GGKBBXX:5:1122:10226:12462,J00121:27:H3GGKBBXX:5:1105:19025:35339,J00121:27:H3GGKBBXX:5:1122:19593:39488,J00121:27:H3GGKBBXX:5:2119:12895:25175,J00121:27:H3GGKBBXX:5:1128:20232:13763;sequence=TATAGTTGTAATTAATATCTTAGACTA;start=227881;subtype=IES;support_ref=2;support_variant=17;type=IES;
scaffold51_1_with_IES	MILORD	internal_eliminated_sequence	227956	227983	.	.	.	ID=MILORD.1.227956.227983;Name=MILORD.1.227956.227983;bounded_by_ta=TRUE;common_boundary=Both;end=227983;ies_id=IESPGM.PTET51.1.1.214800;ies_left_dist=0;ies_min_dist=0;ies_right_dist=0;junction_seq=tgagcattactttcaTAacgacaacttttatt;read_names=J00121:27:H3GGKBBXX:5:1214:16193:3037;sequence=TATAGTGAATTACTAGTAGTTATAACTA;start=227956;subtype=IES;support_ref=0;support_variant=1;type=IES;
scaffold51_1_with_IES	MILORD	internal_eliminated_sequence	228017	228067	.	.	.	ID=MILORD.1.228017.228067;Name=MILORD.1.228017.228067;bounded_by_ta=TRUE;common_boundary=Both;end=228067;ies_id=IESPGM.PTET51.1.1.214833;ies_left_dist=0;ies_min_dist=0;ies_right_dist=0;junction_seq=acatatacatctattTAtctccaaatatcatt;read_names=J00121:27:H3GGKBBXX:5:2104:25936:46223,J00121:27:H3GGKBBXX:5:1222:8085:39981,J00121:27:H3GGKBBXX:5:2113:3518:12515,J00121:27:H3GGKBBXX:5:1116:9770:12796,J00121:27:H3GGKBBXX:5:1216:3295:33369,J00121:27:H3GGKBBXX:5:1206:27529:13113,J00121:27:H3GGKBBXX:5:2205:10622:10299,J00121:27:H3GGKBBXX:5:2203:22374:31013,J00121:27:H3GGKBBXX:5:2217:13088:47524,J00121:27:H3GGKBBXX:5:2226:21247:13447;sequence=TATTGTTGATTTGAGATTGATTCATAACTAAAGTTGCAAATGAATTAACAA;start=228017;subtype=IES;support_ref=1;support_variant=10;type=IES;
scaffold51_1_with_IES	MILORD	internal_eliminated_sequence	228420	228493	.	.	.	ID=MILORD.1.228420.228493;Name=MILORD.1.228420.228493;bounded_by_ta=TRUE;common_boundary=Both;end=228493;ies_id=IESPGM.PTET51.1.1.215185;ies_left_dist=0;ies_min_dist=0;ies_right_dist=0;junction_seq=ggactatgtacctgtTAagtcatccctaatat;read_names=J00121:27:H3GGKBBXX:5:1101:11140:1771,J00121:27:H3GGKBBXX:5:2226:26423:24384,J00121:27:H3GGKBBXX:5:2225:23673:2563,J00121:27:H3GGKBBXX:5:1218:24596:29026,J00121:27:H3GGKBBXX:5:1125:13058:29466,J00121:27:H3GGKBBXX:5:2105:26677:14730,J00121:27:H3GGKBBXX:5:1211:5335:21852,J00121:27:H3GGKBBXX:5:1222:4787:32648,J00121:27:H3GGKBBXX:5:2228:27042:22643,J00121:27:H3GGKBBXX:5:1201:28625:14836,J00121:27:H3GGKBBXX:5:1121:6390:33844,J00121:27:H3GGKBBXX:5:1213:12834:23382,J00121:27:H3GGKBBXX:5:1127:27945:40631,J00121:27:H3GGKBBXX:5:1108:15270:11565,J00121:27:H3GGKBBXX:5:1128:3701:3547,J00121:27:H3GGKBBXX:5:1215:15260:12427,J00121:27:H3GGKBBXX:5:1113:9932:4391,J00121:27:H3GGKBBXX:5:2208:14093:37941,J00121:27:H3GGKBBXX:5:1114:16396:40807,J00121:27:H3GGKBBXX:5:1123:12804:22590,J00121:27:H3GGKBBXX:5:1202:20101:38117,J00121:27:H3GGKBBXX:5:2222:20425:42935,J00121:27:H3GGKBBXX:5:2205:20435:36728,J00121:27:H3GGKBBXX:5:2213:25581:24331,J00121:27:H3GGKBBXX:5:1101:8775:49089,J00121:27:H3GGKBBXX:5:2221:18751:38486,J00121:27:H3GGKBBXX:5:2222:16062:40332,J00121:27:H3GGKBBXX:5:2213:5375:41299,J00121:27:H3GGKBBXX:5:2120:27702:25263,J00121:27:H3GGKBBXX:5:1222:9952:39031,J00121:27:H3GGKBBXX:5:2223:23734:48632,J00121:27:H3GGKBBXX:5:1225:23348:44447,J00121:27:H3GGKBBXX:5:1211:5274:11231,J00121:27:H3GGKBBXX:5:2208:1966:17386,J00121:27:H3GGKBBXX:5:1126:15402:23012,J00121:27:H3GGKBBXX:5:1213:25317:43427,J00121:27:H3GGKBBXX:5:2116:4127:5165,J00121:27:H3GGKBBXX:5:1109:25459:13042,J00121:27:H3GGKBBXX:5:1222:18710:20656,J00121:27:H3GGKBBXX:5:1107:10480:16032,J00121:27:H3GGKBBXX:5:1203:3295:48808,J00121:27:H3GGKBBXX:5:2209:9780:24314,J00121:27:H3GGKBBXX:5:2117:24393:16295,J00121:27:H3GGKBBXX:5:1110:8724:28393,J00121:27:H3GGKBBXX:5:1115:17543:22960,J00121:27:H3GGKBBXX:5:2111:9790:1226,J00121:27:H3GGKBBXX:5:1217:24941:32719;sequence=TACAGATGAGAAATCAGATTTTTAATATTGATCTCAAATTATAAATTCATATATAAATAAATATAGTTCAGCTG;start=228420;subtype=IES;support_ref=0;support_variant=47;type=IES;
scaffold51_1_with_IES	MILORD	internal_eliminated_sequence	228779	228911	.	.	.	ID=MILORD.1.228779.228911;Name=MILORD.1.228779.228911;bounded_by_ta=TRUE;common_boundary=None;end=228911;ies_id=IESPGM.PTET51.1.1.215185;ies_left_dist=-359;ies_min_dist=359;ies_right_dist=-418;junction_seq=atcagagcaagttgaTAtctaatacaacatgc;read_names=J00121:27:H3GGKBBXX:5:2109:27549:37695;sequence=TAAAGTCAAACAATATATTGTTTTTAAATTTCCTTATATTGTATAAAATAATAATAAATATTGTTTACGACTATTTAGAAATTCAAAGGAAAGGAAATAGGTGATCCGCAATAGATTTAAATTGATAAAGATG;start=228779;subtype=MAC;support_ref=106;support_variant=1;type=CRYPTIC;
scaffold51_1_with_IES	MILORD	internal_eliminated_sequence	228794	228821	.	.	.	ID=MILORD.1.228794.228821;Name=MILORD.1.228794.228821;bounded_by_ta=TRUE;common_boundary=None;end=228821;ies_id=IESPGM.PTET51.1.1.215185;ies_left_dist=-374;ies_min_dist=328;ies_right_dist=-328;junction_seq=taaagtcaaacaataTAaaataataataaata;read_names=J00121:27:H3GGKBBXX:5:2201:27976:48421;sequence=TATTGTTTTTAAATTTCCTTATATTGTA;start=228794;subtype=MAC;support_ref=111;support_variant=1;type=CRYPTIC;
scaffold51_1_with_IES	MILORD	internal_eliminated_sequence	230905	230932	.	.	.	ID=MILORD.1.230905.230932;Name=MILORD.1.230905.230932;bounded_by_ta=TRUE;common_boundary=Both;end=230932;ies_id=IESPGM.PTET51.1.1.217596;ies_left_dist=0;ies_min_dist=0;ies_right_dist=0;junction_seq=tttttagcactaagtTAacctttataataata;read_names=J00121:27:H3GGKBBXX:5:1119:15412:37132,J00121:27:H3GGKBBXX:5:2211:26372:12902,J00121:27:H3GGKBBXX:5:1122:21410:24032,J00121:27:H3GGKBBXX:5:1126:8806:21782,J00121:27:H3GGKBBXX:5:2120:20689:17263,J00121:27:H3GGKBBXX:5:1110:24292:26177,J00121:27:H3GGKBBXX:5:2213:22678:41317,J00121:27:H3GGKBBXX:5:1116:7882:34319,J00121:27:H3GGKBBXX:5:2207:5213:32472,J00121:27:H3GGKBBXX:5:2110:25195:41317,J00121:27:H3GGKBBXX:5:2224:17279:36218,J00121:27:H3GGKBBXX:5:1205:4493:27461,J00121:27:H3GGKBBXX:5:2226:2483:30239,J00121:27:H3GGKBBXX:5:2105:21115:6079,J00121:27:H3GGKBBXX:5:1111:17229:40244,J00121:27:H3GGKBBXX:5:1218:20425:45994,J00121:27:H3GGKBBXX:5:1118:24576:26881,J00121:27:H3GGKBBXX:5:1120:30492:23804,J00121:27:H3GGKBBXX:5:1216:12540:5358,J00121:27:H3GGKBBXX:5:2119:15706:20234,J00121:27:H3GGKBBXX:5:1104:28737:37431,J00121:27:H3GGKBBXX:5:2113:7710:33105,J00121:27:H3GGKBBXX:5:2119:4391:48737,J00121:27:H3GGKBBXX:5:1120:28422:11038,J00121:27:H3GGKBBXX:5:1115:25804:43744,J00121:27:H3GGKBBXX:5:1122:1539:5816,J00121:27:H3GGKBBXX:5:1216:13555:31417,J00121:27:H3GGKBBXX:5:1106:11962:34037,J00121:27:H3GGKBBXX:5:2101:23703:31347,J00121:27:H3GGKBBXX:5:1106:21095:2598,J00121:27:H3GGKBBXX:5:1125:17452:27303,J00121:27:H3GGKBBXX:5:2215:26088:48526,J00121:27:H3GGKBBXX:5:1225:16884:9332;sequence=TACAATAAAAACAAAACAAATTAACCTA;start=230905;subtype=IES;support_ref=0;support_variant=33;type=IES;
scaffold51_1_with_IES	MILORD	internal_eliminated_sequence	231344	232311	.	.	.	ID=MILORD.1.231344.232311;Name=MILORD.1.231344.232311;bounded_by_ta=TRUE;common_boundary=LEFT;end=232311;ies_id=IESPGM.PTET51.1.1.218007;ies_left_dist=0;ies_min_dist=0;ies_right_dist=-942;junction_seq=ataaataagaggttgTActtggaatgatggca;read_names=J00121:27:H3GGKBBXX:5:2104:9759:12110;sequence=TAGACACAAATAGTACTATTCATCTATATTATCGAAAAATAAATCATTAAAAGAAAGTTAAAGAAATAATAAAGAAACAGAGAGATTTAACGCTGATAATGATTAAGGCAAATCTGATGCCAGCATTAGTAGTATGAAAAAAGAGAATTAACTCATCTAAAGCACTGTAGGCAAAATGTAGAGAGTTCAATTAGAAGGTATGGGTTTAGTTAATTTAGAAATCTCATTTTCAGATGGAACTACATATAAAGGAGAATGGATGAACGGATTAAAGGATGGATAAGGAGTTCTCAAATGGCCTTCGGGCAGTATCTATTCGGGTGCTTTCCTTGAAGGCAAACTTAATGGCAAAGGCAAATTAATTTTAGATGACGAAGATTATTATGAAGGAGAATGGAAGGATGATAAATGTAATGGATATGGTGTTTATTTATGTAAAAATGGGGCACGATATGAAGGAAATGTATTATTATTTGACATATTAATAAGTGGAAAAATGATAAGTAACATGGGAAGGGAAAAGAAGTTTGGTAAGATGGAAATTCATACGAAGGATTCTACAATGATGGTAAAAAACATGGTTAAGGAATTTTAAAATTCTCCAATGGCACTATCTATGAAGGTGACTTTTCTAATACACGAGAATGGCAATTGTATTTATAAATTAAGATTAAAAATAATGGTTATTCAAAATAAATATATAAAGTAAGTGTAATGAGTTGGAAGGATAAGGTACAATGACTTGGACAGATAAAAGAGTATATAAAGGATAATGGAAAAAGTCAAAAATGAATGGTTATGGAGTGTTAACCTTTCCAGACGGAAGAATTTTCAAAGGAGTAATTGTGATATAATTTTAATAGCATTTTTAAGATGATAAGAAAAATGGCTTTGGTGAATTTATTGGTGAGTAATAATTTATATTTATTTGGTACTAATAAATTTAGAAATGTAATAGAATTTAACAA;start=231344;subtype=PARTIAL_EXTERNAL;support_ref=2;support_variant=1;type=ALTERNATIVE;
scaffold51_1_with_IES	MILORD	internal_eliminated_sequence	231344	231369	.	.	.	ID=MILORD.1.231344.231369;Name=MILORD.1.231344.231369;bounded_by_ta=TRUE;common_boundary=Both;end=231369;ies_id=IESPGM.PTET51.1.1.218007;ies_left_dist=0;ies_min_dist=0;ies_right_dist=0;junction_seq=ataaataagaggttgTAttatcgaaaaataaa;read_names=J00121:27:H3GGKBBXX:5:2212:14428:6554,J00121:27:H3GGKBBXX:5:1105:5274:43902,J00121:27:H3GGKBBXX:5:2208:6573:14361,J00121:27:H3GGKBBXX:5:2113:12489:7345,J00121:27:H3GGKBBXX:5:1128:9272:1771,J00121:27:H3GGKBBXX:5:2116:8247:6501,J00121:27:H3GGKBBXX:5:1219:11515:16137,J00121:27:H3GGKBBXX:5:1219:9293:28323,J00121:27:H3GGKBBXX:5:2128:6573:30960,J00121:27:H3GGKBBXX:5:2213:2331:25404,J00121:27:H3GGKBBXX:5:1211:8724:41053,J00121:27:H3GGKBBXX:5:2119:9780:39260,J00121:27:H3GGKBBXX:5:2125:11251:26125,J00121:27:H3GGKBBXX:5:2213:4279:23856,J00121:27:H3GGKBBXX:5:1126:19796:30872,J00121:27:H3GGKBBXX:5:2226:16711:39840,J00121:27:H3GGKBBXX:5:2202:22445:31171,J00121:27:H3GGKBBXX:5:2126:4391:2668,J00121:27:H3GGKBBXX:5:1117:23054:34899,J00121:27:H3GGKBBXX:5:1104:7770:39893,J00121:27:H3GGKBBXX:5:1204:10612:42460,J00121:27:H3GGKBBXX:5:2205:5375:36024,J00121:27:H3GGKBBXX:5:2108:12317:17772,J00121:27:H3GGKBBXX:5:2217:1661:38416,J00121:27:H3GGKBBXX:5:2219:18913:39189,J00121:27:H3GGKBBXX:5:2219:25499:47190,J00121:27:H3GGKBBXX:5:1116:18051:35620,J00121:27:H3GGKBBXX:5:1117:9973:17227,J00121:27:H3GGKBBXX:5:1209:24099:38679,J00121:27:H3GGKBBXX:5:2218:23317:29237,J00121:27:H3GGKBBXX:5:2219:12987:15592,J00121:27:H3GGKBBXX:5:1203:5954:43673,J00121:27:H3GGKBBXX:5:1228:6674:30292,J00121:27:H3GGKBBXX:5:1112:22019:20832,J00121:27:H3GGKBBXX:5:2219:18487:2826,J00121:27:H3GGKBBXX:5:2110:27904:18687,J00121:27:H3GGKBBXX:5:1110:29214:4497,J00121:27:H3GGKBBXX:5:2220:8308:16840,J00121:27:H3GGKBBXX:5:1126:16873:19513,J00121:27:H3GGKBBXX:5:1219:18883:7873,J00121:27:H3GGKBBXX:5:1227:12195:35110,J00121:27:H3GGKBBXX:5:2228:32573:29976,J00121:27:H3GGKBBXX:5:2225:24525:25668,J00121:27:H3GGKBBXX:5:2203:26595:25562,J00121:27:H3GGKBBXX:5:1114:28341:4462,J00121:27:H3GGKBBXX:5:2224:27742:1806,J00121:27:H3GGKBBXX:5:1215:8298:37114,J00121:27:H3GGKBBXX:5:2225:13098:25914;sequence=TAGACACAAATAGTACTATTCATCTA;start=231344;subtype=IES;support_ref=6;support_variant=48;type=IES;
scaffold51_1_with_IES	MILORD	internal_eliminated_sequence	231979	232055	.	.	.	ID=MILORD.1.231979.232055;Name=MILORD.1.231979.232055;bounded_by_ta=TRUE;common_boundary=Both;end=232055;ies_id=IESPGM.PTET51.1.1.218616;ies_left_dist=0;ies_min_dist=0;ies_right_dist=0;junction_seq=aggtgacttttctaaTAatgagttggaaggat;read_names=J00121:27:H3GGKBBXX:5:2218:22962:9033,J00121:27:H3GGKBBXX:5:1203:24809:5341,J00121:27:H3GGKBBXX:5:1122:15016:22731,J00121:27:H3GGKBBXX:5:1209:15554:40332,J00121:27:H3GGKBBXX:5:2222:14174:36569,J00121:27:H3GGKBBXX:5:2103:20253:8629,J00121:27:H3GGKBBXX:5:1118:14955:44324,J00121:27:H3GGKBBXX:5:2201:29488:28674,J00121:27:H3GGKBBXX:5:1223:5629:7486,J00121:27:H3GGKBBXX:5:2227:13179:29114,J00121:27:H3GGKBBXX:5:2126:29254:26195,J00121:27:H3GGKBBXX:5:2108:11891:30573,J00121:27:H3GGKBBXX:5:2115:11332:6255,J00121:27:H3GGKBBXX:5:1114:13687:3090,J00121:27:H3GGKBBXX:5:1106:16112:45942,J00121:27:H3GGKBBXX:5:2103:27813:7486,J00121:27:H3GGKBBXX:5:2225:20029:23083,J00121:27:H3GGKBBXX:5:1209:24799:33281,J00121:27:H3GGKBBXX:5:1123:27448:33404,J00121:27:H3GGKBBXX:5:1102:6786:30767,J00121:27:H3GGKBBXX:5:1118:12033:33809,J00121:27:H3GGKBBXX:5:1109:3711:8453,J00121:27:H3GGKBBXX:5:1216:2361:32877,J00121:27:H3GGKBBXX:5:2203:16701:10036,J00121:27:H3GGKBBXX:5:1201:27762:10880,J00121:27:H3GGKBBXX:5:1124:8603:21782,J00121:27:H3GGKBBXX:5:2203:16427:5798,J00121:27:H3GGKBBXX:5:2109:30979:2246,J00121:27:H3GGKBBXX:5:1220:18030:41845,J00121:27:H3GGKBBXX:5:2210:13971:12867,J00121:27:H3GGKBBXX:5:1118:11495:34248,J00121:27:H3GGKBBXX:5:1124:10653:42284,J00121:27:H3GGKBBXX:5:2207:17756:31417,J00121:27:H3GGKBBXX:5:1215:20222:47260,J00121:27:H3GGKBBXX:5:2226:16589:42724;sequence=TACACGAGAATGGCAATTGTATTTATAAATTAAGATTAAAAATAATGGTTATTCAAAATAAATATATAAAGTAAGTG;start=231979;subtype=IES;support_ref=14;support_variant=35;type=IES;
scaffold51_1_with_IES	MILORD	internal_eliminated_sequence	232245	232311	.	.	.	ID=MILORD.1.232245.232311;Name=MILORD.1.232245.232311;bounded_by_ta=TRUE;common_boundary=Both;end=232311;ies_id=IESPGM.PTET51.1.1.218805;ies_left_dist=0;ies_min_dist=0;ies_right_dist=0;junction_seq=tggctttggtgaattTActtggaatgatggca;read_names=J00121:27:H3GGKBBXX:5:1213:8197:8770,J00121:27:H3GGKBBXX:5:2207:21988:8963,J00121:27:H3GGKBBXX:5:2216:9151:12673,J00121:27:H3GGKBBXX:5:2115:23094:35673,J00121:27:H3GGKBBXX:5:2124:6126:39998,J00121:27:H3GGKBBXX:5:1107:8816:33334,J00121:27:H3GGKBBXX:5:1203:27915:28375,J00121:27:H3GGKBBXX:5:1125:29650:10669,J00121:27:H3GGKBBXX:5:1110:9455:11231,J00121:27:H3GGKBBXX:5:1110:19339:36411;sequence=TATTGGTGAGTAATAATTTATATTTATTTGGTACTAATAAATTTAGAAATGTAATAGAATTTAACAA;start=232245;subtype=IES;support_ref=24;support_variant=10;type=IES;
scaffold51_1_with_IES	MILORD	internal_eliminated_sequence	232800	233011	.	.	.	ID=MILORD.1.232800.233011;Name=MILORD.1.232800.233011;bounded_by_ta=TRUE;common_boundary=Both;end=233011;ies_id=IESPGM.PTET51.1.1.219293;ies_left_dist=0;ies_min_dist=0;ies_right_dist=0;junction_seq=aacttaagctccaggTAcatctttagtgtcat;read_names=J00121:27:H3GGKBBXX:5:1210:13159:14484,J00121:27:H3GGKBBXX:5:1118:4746:25720,J00121:27:H3GGKBBXX:5:1108:27082:10053,J00121:27:H3GGKBBXX:5:1223:11058:45484,J00121:27:H3GGKBBXX:5:1207:6969:27145,J00121:27:H3GGKBBXX:5:1219:8471:34213,J00121:27:H3GGKBBXX:5:2107:4005:5376,J00121:27:H3GGKBBXX:5:1225:16772:16946,J00121:27:H3GGKBBXX:5:2119:9973:8963,J00121:27:H3GGKBBXX:5:2102:8887:31347,J00121:27:H3GGKBBXX:5:1125:16437:29554,J00121:27:H3GGKBBXX:5:2228:32309:22063,J00121:27:H3GGKBBXX:5:1108:12053:35251,J00121:27:H3GGKBBXX:5:1224:13291:10387,J00121:27:H3GGKBBXX:5:1109:4493:6572,J00121:27:H3GGKBBXX:5:2212:4432:35550,J00121:27:H3GGKBBXX:5:2211:22495:23839,J00121:27:H3GGKBBXX:5:2118:25296:39664,J00121:27:H3GGKBBXX:5:1219:7212:30134,J00121:27:H3GGKBBXX:5:1102:18314:49054,J00121:27:H3GGKBBXX:5:2102:19827:11548,J00121:27:H3GGKBBXX:5:2123:23338:47770,J00121:27:H3GGKBBXX:5:2224:11008:30907,J00121:27:H3GGKBBXX:5:2218:14600:11601,J00121:27:H3GGKBBXX:5:1102:7324:18757,J00121:27:H3GGKBBXX:5:2124:6593:28147,J00121:27:H3GGKBBXX:5:2220:4107:15891,J00121:27:H3GGKBBXX:5:2108:26240:19425,J00121:27:H3GGKBBXX:5:2203:9445:47225,J00121:27:H3GGKBBXX:5:1220:8197:40209,J00121:27:H3GGKBBXX:5:2204:13017:32420,J00121:27:H3GGKBBXX:5:1110:9577:16753,J00121:27:H3GGKBBXX:5:2107:12094:26107,J00121:27:H3GGKBBXX:5:1113:23551:26758,J00121:27:H3GGKBBXX:5:2202:24606:7802;sequence=TATACCTATATCACTAAAAACATCATTAGAAAAATAAAATGAGTTATTATAACATTATCTACTAGAAATAAAATCGATAAATTTAATTATTATACTAAAAAGAGGGTCATTTTAATTATTGAAATTCTAAATTACCACGCATGAGCTTCTCGAAAGGAAAATCATAATTATAATAGATATATAATTTGCTAAAATCTTATGTGCAAGAACTT;start=232800;subtype=IES;support_ref=2;support_variant=35;type=IES;
scaffold51_1_with_IES	MILORD	internal_eliminated_sequence	233815	233938	.	.	.	ID=MILORD.1.233815.233938;Name=MILORD.1.233815.233938;bounded_by_ta=TRUE;common_boundary=Both;end=233938;ies_id=IESPGM.PTET51.1.1.220096;ies_left_dist=0;ies_min_dist=0;ies_right_dist=0;junction_seq=aaaatcttatcctgtTAacttatcaggtctta;read_names=J00121:27:H3GGKBBXX:5:1210:23470:3266,J00121:27:H3GGKBBXX:5:1208:9780:33563;sequence=TACACTTATTTTAAATTGTCATCGTTATTATTTATATAAACTATTAAAAACTTCCTTATTTAATTTTCTTACTTACATAATTTCAAAATAGTCAGAAAAACATATAAAATATCTTCATCCTCTG;start=233815;subtype=IES;support_ref=19;support_variant=2;type=IES;
scaffold51_1_with_IES	MILORD	internal_eliminated_sequence	235531	235556	.	.	.	ID=MILORD.1.235531.235556;Name=MILORD.1.235531.235556;bounded_by_ta=TRUE;common_boundary=Both;end=235556;ies_id=IESPGM.PTET51.1.1.221688;ies_left_dist=0;ies_min_dist=0;ies_right_dist=0;junction_seq=atatttgatggaaaaTAtcattaagattccca;read_names=J00121:27:H3GGKBBXX:5:1222:22536:9737,J00121:27:H3GGKBBXX:5:1125:22516:28305,J00121:27:H3GGKBBXX:5:1217:20923:13412,J00121:27:H3GGKBBXX:5:2224:19979:25351,J00121:27:H3GGKBBXX:5:2205:22252:8822,J00121:27:H3GGKBBXX:5:1115:13900:14924,J00121:27:H3GGKBBXX:5:1126:29244:14185,J00121:27:H3GGKBBXX:5:1117:7172:28903,J00121:27:H3GGKBBXX:5:1117:3478:18704,J00121:27:H3GGKBBXX:5:1124:20628:16665,J00121:27:H3GGKBBXX:5:2208:20750:11038,J00121:27:H3GGKBBXX:5:1222:16285:45010,J00121:27:H3GGKBBXX:5:2102:11211:11741,J00121:27:H3GGKBBXX:5:1128:28067:16049,J00121:27:H3GGKBBXX:5:1201:15534:5974,J00121:27:H3GGKBBXX:5:2209:10094:25105,J00121:27:H3GGKBBXX:5:1102:17665:21272,J00121:27:H3GGKBBXX:5:2214:10815:48368,J00121:27:H3GGKBBXX:5:2208:17685:28657,J00121:27:H3GGKBBXX:5:1211:20689:24472,J00121:27:H3GGKBBXX:5:2213:5223:44201,J00121:27:H3GGKBBXX:5:2202:11414:47823,J00121:27:H3GGKBBXX:5:1206:14519:46909,J00121:27:H3GGKBBXX:5:1211:27976:20287,J00121:27:H3GGKBBXX:5:1115:21450:1455,J00121:27:H3GGKBBXX:5:1121:7304:47489,J00121:27:H3GGKBBXX:5:1228:29823:33545,J00121:27:H3GGKBBXX:5:2214:22384:31488,J00121:27:H3GGKBBXX:5:2205:15321:45414,J00121:27:H3GGKBBXX:5:2228:13464:17685,J00121:27:H3GGKBBXX:5:2122:26900:27426,J00121:27:H3GGKBBXX:5:2215:6340:18282,J00121:27:H3GGKBBXX:5:1219:23297:48087,J00121:27:H3GGKBBXX:5:1228:28990:18599,J00121:27:H3GGKBBXX:5:1204:6806:15645;sequence=TATAGACAAAATATGAGATTCAGCTA;start=235531;subtype=IES;support_ref=3;support_variant=35;type=IES;
scaffold51_1_with_IES	MILORD	internal_eliminated_sequence	236213	236238	.	.	.	ID=MILORD.1.236213.236238;Name=MILORD.1.236213.236238;bounded_by_ta=TRUE;common_boundary=Both;end=236238;ies_id=IESPGM.PTET51.1.1.222344;ies_left_dist=0;ies_min_dist=0;ies_right_dist=0;junction_seq=ttgttgattaagatcTAcattatgtttatgga;read_names=J00121:27:H3GGKBBXX:5:1104:22384:34723,J00121:27:H3GGKBBXX:5:1228:21775:24595,J00121:27:H3GGKBBXX:5:2228:28300:26476,J00121:27:H3GGKBBXX:5:1118:25611:6027,J00121:27:H3GGKBBXX:5:2225:7892:17772,J00121:27:H3GGKBBXX:5:1107:19969:16682,J00121:27:H3GGKBBXX:5:1217:29285:21043,J00121:27:H3GGKBBXX:5:1113:7334:16594,J00121:27:H3GGKBBXX:5:2212:12307:42864,J00121:27:H3GGKBBXX:5:2206:13494:1560,J00121:27:H3GGKBBXX:5:1214:22678:14625,J00121:27:H3GGKBBXX:5:2218:11769:47172,J00121:27:H3GGKBBXX:5:1214:16498:18476,J00121:27:H3GGKBBXX:5:1120:15402:3670,J00121:27:H3GGKBBXX:5:2106:3295:6185,J00121:27:H3GGKBBXX:5:2113:19766:13271,J00121:27:H3GGKBBXX:5:1113:5254:28428,J00121:27:H3GGKBBXX:5:1128:21359:22502,J00121:27:H3GGKBBXX:5:2223:18051:23311,J00121:27:H3GGKBBXX:5:1212:6005:35004,J00121:27:H3GGKBBXX:5:1114:18538:16559,J00121:27:H3GGKBBXX:5:1127:11028:21412,J00121:27:H3GGKBBXX:5:2215:17777:37150,J00121:27:H3GGKBBXX:5:1122:22688:35743,J00121:27:H3GGKBBXX:5:1227:14560:31365,J00121:27:H3GGKBBXX:5:1226:18416:3512;sequence=TATAGTTAAGCATTCTAGATTGTGTA;start=236213;subtype=IES;support_ref=24;support_variant=26;type=IES;
scaffold51_1_with_IES	MILORD	internal_eliminated_sequence	239197	239301	.	.	.	ID=MILORD.1.239197.239301;Name=MILORD.1.239197.239301;bounded_by_ta=TRUE;common_boundary=Both;end=239301;ies_id=IESPGM.PTET51.1.1.225302;ies_left_dist=0;ies_min_dist=0;ies_right_dist=0;junction_seq=attattataatctagTAtttgatatcgatcgc;read_names=J00121:27:H3GGKBBXX:5:1220:25784:10264,J00121:27:H3GGKBBXX:5:2102:23023:24120,J00121:27:H3GGKBBXX:5:1127:10947:43286,J00121:27:H3GGKBBXX:5:1221:17848:27813,J00121:27:H3GGKBBXX:5:1117:25946:8576,J00121:27:H3GGKBBXX:5:1215:28452:32578,J00121:27:H3GGKBBXX:5:2218:3183:31734,J00121:27:H3GGKBBXX:5:1111:19593:46170,J00121:27:H3GGKBBXX:5:2227:20182:1648,J00121:27:H3GGKBBXX:5:1210:13697:5077,J00121:27:H3GGKBBXX:5:2216:21866:40227,J00121:27:H3GGKBBXX:5:2216:12763:46504,J00121:27:H3GGKBBXX:5:1214:11820:35339,J00121:27:H3GGKBBXX:5:1118:13900:9297,J00121:27:H3GGKBBXX:5:1222:7425:36446,J00121:27:H3GGKBBXX:5:1104:24099:16383,J00121:27:H3GGKBBXX:5:2213:14154:42372,J00121:27:H3GGKBBXX:5:1128:21724:31400,J00121:27:H3GGKBBXX:5:2128:7791:37150,J00121:27:H3GGKBBXX:5:2111:27204:2598,J00121:27:H3GGKBBXX:5:1216:3833:22977,J00121:27:H3GGKBBXX:5:2223:6350:38662,J00121:27:H3GGKBBXX:5:1227:19674:11530,J00121:27:H3GGKBBXX:5:2203:5152:1666,J00121:27:H3GGKBBXX:5:2109:24231:26107;sequence=TATAGGGAGATTGTTAATGTATACAAAAATAAATCTAGGTATTTTTTTTTAAATAATTTTATTATATTTTAAATGAAGCAAATTCTGTCGTGTATATCTTAACTT;start=239197;subtype=IES;support_ref=14;support_variant=25;type=IES;
scaffold51_1_with_IES	MILORD	internal_eliminated_sequence	239216	239290	.	.	.	ID=MILORD.1.239216.239290;Name=MILORD.1.239216.239290;bounded_by_ta=TRUE;common_boundary=None;end=239290;ies_id=IESPGM.PTET51.1.1.225302;ies_left_dist=-19;ies_min_dist=11;ies_right_dist=11;junction_seq=gggagattgttaatgTAtcttaactttatttg;read_names=J00121:27:H3GGKBBXX:5:2111:4807:5112,J00121:27:H3GGKBBXX:5:1116:8176:18581,J00121:27:H3GGKBBXX:5:1102:23267:33229;sequence=TATACAAAAATAAATCTAGGTATTTTTTTTTAAATAATTTTATTATATTTTAAATGAAGCAAATTCTGTCGTGTA;start=239216;subtype=INTERNAL;support_ref=6;support_variant=3;type=ALTERNATIVE;
scaffold51_1_with_IES	MILORD	internal_eliminated_sequence	239601	239712	.	.	.	ID=MILORD.1.239601.239712;Name=MILORD.1.239601.239712;bounded_by_ta=TRUE;common_boundary=Both;end=239712;ies_id=IESPGM.PTET51.1.1.225601;ies_left_dist=0;ies_min_dist=0;ies_right_dist=0;junction_seq=tttaacaattatgaaTActattagtttagttg;read_names=J00121:27:H3GGKBBXX:5:2126:31527:30204,J00121:27:H3GGKBBXX:5:1125:17371:33668,J00121:27:H3GGKBBXX:5:2101:25276:43533,J00121:27:H3GGKBBXX:5:1109:18213:35761,J00121:27:H3GGKBBXX:5:1211:21592:41370,J00121:27:H3GGKBBXX:5:2203:10419:33545,J00121:27:H3GGKBBXX:5:2205:26301:45027,J00121:27:H3GGKBBXX:5:1205:3711:42706,J00121:27:H3GGKBBXX:5:1217:21552:34055,J00121:27:H3GGKBBXX:5:2208:23409:6642,J00121:27:H3GGKBBXX:5:2107:31548:33651,J00121:27:H3GGKBBXX:5:2109:15788:47278,J00121:27:H3GGKBBXX:5:2116:27499:21711,J00121:27:H3GGKBBXX:5:2205:12530:3407,J00121:27:H3GGKBBXX:5:1101:19502:18265,J00121:27:H3GGKBBXX:5:2212:19400:34723,J00121:27:H3GGKBBXX:5:2113:19735:11917,J00121:27:H3GGKBBXX:5:2113:7162:45660,J00121:27:H3GGKBBXX:5:2125:15473:29817,J00121:27:H3GGKBBXX:5:2112:5203:25879,J00121:27:H3GGKBBXX:5:1221:5477:17421,J00121:27:H3GGKBBXX:5:1226:28168:9051,J00121:27:H3GGKBBXX:5:1112:3386:9403,J00121:27:H3GGKBBXX:5:1117:17523:24894,J00121:27:H3GGKBBXX:5:2117:23216:11196,J00121:27:H3GGKBBXX:5:1208:24495:48825,J00121:27:H3GGKBBXX:5:1104:13900:42179,J00121:27:H3GGKBBXX:5:2205:22668:45484,J00121:27:H3GGKBBXX:5:2120:19400:12321,J00121:27:H3GGKBBXX:5:2110:8034:12040,J00121:27:H3GGKBBXX:5:1101:21673:2826,J00121:27:H3GGKBBXX:5:1112:20608:48069,J00121:27:H3GGKBBXX:5:1111:15321:25158,J00121:27:H3GGKBBXX:5:2206:24282:23593,J00121:27:H3GGKBBXX:5:2224:2869:1297,J00121:27:H3GGKBBXX:5:2206:23287:16629,J00121:27:H3GGKBBXX:5:2122:8126:43708,J00121:27:H3GGKBBXX:5:1225:13545:23909,J00121:27:H3GGKBBXX:5:1112:27306:5517,J00121:27:H3GGKBBXX:5:2109:17229:31347,J00121:27:H3GGKBBXX:5:1119:7710:1736,J00121:27:H3GGKBBXX:5:1201:16112:32789,J00121:27:H3GGKBBXX:5:2208:27904:13904,J00121:27:H3GGKBBXX:5:1115:8095:44711,J00121:27:H3GGKBBXX:5:1227:21613:24384,J00121:27:H3GGKBBXX:5:2111:6197:4637;sequence=TACAGCAAAATGAGATAACTAATTATATTTACATCATATTAAATTATTTGAAAATATTATTTCCATTTAGTAATTTATATATTTATATTGCAAAATAATTTAGAAAAGACCT;start=239601;subtype=IES;support_ref=4;support_variant=46;type=IES;
scaffold51_1_with_IES	MILORD	internal_eliminated_sequence	239826	239851	.	.	.	ID=MILORD.1.239826.239851;Name=MILORD.1.239826.239851;bounded_by_ta=TRUE;common_boundary=Both;end=239851;ies_id=IESPGM.PTET51.1.1.225714;ies_left_dist=0;ies_min_dist=0;ies_right_dist=0;junction_seq=ctattatttttaggcTAtctgaaggttattga;read_names=J00121:27:H3GGKBBXX:5:2216:20080:40156,J00121:27:H3GGKBBXX:5:2113:5923:1420,J00121:27:H3GGKBBXX:5:1127:27976:4391,J00121:27:H3GGKBBXX:5:2106:18741:12691,J00121:27:H3GGKBBXX:5:2107:12733:42900,J00121:27:H3GGKBBXX:5:1208:21795:15205,J00121:27:H3GGKBBXX:5:1203:5994:46522,J00121:27:H3GGKBBXX:5:2227:22983:44904,J00121:27:H3GGKBBXX:5:1101:12114:21184,J00121:27:H3GGKBBXX:5:2218:14346:35110,J00121:27:H3GGKBBXX:5:2202:4645:29694,J00121:27:H3GGKBBXX:5:1227:6248:28252,J00121:27:H3GGKBBXX:5:1107:25601:38468,J00121:27:H3GGKBBXX:5:2110:26951:25158,J00121:27:H3GGKBBXX:5:2109:26301:23118,J00121:27:H3GGKBBXX:5:1122:10450:15170,J00121:27:H3GGKBBXX:5:2214:18446:23716,J00121:27:H3GGKBBXX:5:2207:7872:46504,J00121:27:H3GGKBBXX:5:1224:21197:23241,J00121:27:H3GGKBBXX:5:1214:19857:12128,J00121:27:H3GGKBBXX:5:1214:8978:24190,J00121:27:H3GGKBBXX:5:2119:11698:12304,J00121:27:H3GGKBBXX:5:1203:15483:15627,J00121:27:H3GGKBBXX:5:2214:30249:34037,J00121:27:H3GGKBBXX:5:2212:4574:34741,J00121:27:H3GGKBBXX:5:2214:7902:36429,J00121:27:H3GGKBBXX:5:2215:10267:39822,J00121:27:H3GGKBBXX:5:1201:19157:21289,J00121:27:H3GGKBBXX:5:2102:23591:9631,J00121:27:H3GGKBBXX:5:1227:6248:28217,J00121:27:H3GGKBBXX:5:2125:15828:45133,J00121:27:H3GGKBBXX:5:1227:11850:43867,J00121:27:H3GGKBBXX:5:1220:18193:13640,J00121:27:H3GGKBBXX:5:1212:21471:19214,J00121:27:H3GGKBBXX:5:2222:27823:13869,J00121:27:H3GGKBBXX:5:1220:17919:13201;sequence=TATACATAAATTGGTTTTGAAATCTA;start=239826;subtype=IES;support_ref=27;support_variant=36;type=IES;
scaffold51_1_with_IES	MILORD	internal_eliminated_sequence	240368	240451	.	.	.	ID=MILORD.1.240368.240451;Name=MILORD.1.240368.240451;bounded_by_ta=TRUE;common_boundary=None;end=240451;ies_id=IESPGM.PTET51.1.1.225714;ies_left_dist=-542;ies_min_dist=542;ies_right_dist=-600;junction_seq=ttctccttcgatagtTAtgtccttgtattcta;read_names=J00121:27:H3GGKBBXX:5:2116:10571:27514;sequence=TACAGGATTTCCGAGAATATTTTCATATTTTACTTTTTGAATCAAGATTTGCTAAGTAAAATTAGACTATTAATTAATTATGTA;start=240368;subtype=MAC;support_ref=109;support_variant=1;type=CRYPTIC;
scaffold51_1_with_IES	MILORD	internal_eliminated_sequence	241873	241962	.	.	.	ID=MILORD.1.241873.241962;Name=MILORD.1.241873.241962;bounded_by_ta=TRUE;common_boundary=Both;end=241962;ies_id=IESPGM.PTET51.1.1.227735;ies_left_dist=0;ies_min_dist=0;ies_right_dist=0;junction_seq=tattaatagtttaagTAtaatgatattgggat;read_names=J00121:27:H3GGKBBXX:5:2111:14864:12445,J00121:27:H3GGKBBXX:5:1121:13819:11126,J00121:27:H3GGKBBXX:5:1220:14671:30398,J00121:27:H3GGKBBXX:5:1222:10845:9561,J00121:27:H3GGKBBXX:5:2225:20040:24226,J00121:27:H3GGKBBXX:5:2107:13443:27391,J00121:27:H3GGKBBXX:5:2222:6735:14854,J00121:27:H3GGKBBXX:5:2228:28442:14590,J00121:27:H3GGKBBXX:5:2110:24383:41528,J00121:27:H3GGKBBXX:5:1217:13362:35655,J00121:27:H3GGKBBXX:5:2107:13545:27531,J00121:27:H3GGKBBXX:5:1123:11048:24437,J00121:27:H3GGKBBXX:5:2112:13311:27373,J00121:27:H3GGKBBXX:5:1217:13829:18564,J00121:27:H3GGKBBXX:5:1126:10561:25070,J00121:27:H3GGKBBXX:5:2120:23987:6308,J00121:27:H3GGKBBXX:5:1213:23591:30907,J00121:27:H3GGKBBXX:5:2216:8877:37730,J00121:27:H3GGKBBXX:5:1222:6756:34020,J00121:27:H3GGKBBXX:5:1221:20435:22063,J00121:27:H3GGKBBXX:5:2208:23064:27989,J00121:27:H3GGKBBXX:5:1212:6482:27004,J00121:27:H3GGKBBXX:5:1128:6350:18792,J00121:27:H3GGKBBXX:5:1118:24769:6501;sequence=TACAAATAAAAGAAAAATTTGAGAGTTATTTATTAAAATACTTCATTTTAACGAATAAAGTCGTATTAATAATCTTTTACACTTGAACTA;start=241873;subtype=IES;support_ref=36;support_variant=24;type=IES;
scaffold51_1_with_IES	MILORD	internal_eliminated_sequence	241928	242938	.	.	.	ID=MILORD.1.241928.242938;Name=MILORD.1.241928.242938;bounded_by_ta=TRUE;common_boundary=RIGHT;end=242938;ies_id=IESPGM.PTET51.1.1.228569;ies_left_dist=869;ies_min_dist=0;ies_right_dist=0;junction_seq=cttcattttaacgaaTAtcatccaaattgtac;read_names=J00121:27:H3GGKBBXX:5:2119:28625:10721;sequence=TAAAGTCGTATTAATAATCTTTTACACTTGAACTATATAATGATATTGGGATTTTATTTCTATGAATGAAATAATGTGTTTATAATACCATAAGAATTAATAAGTCTACAAAAAATCTTTTACTTCTTTTAGGTACAATGAGATTGGGTTTCTCATAAATTATAAATAGAAATAATTGTATTTTATAAATTGATATCAATTTTATTTTATTGAAGTCATTTTAAATGCTCTTTACAAACTAAATCCATCTTAGTAAAATTTATATGCGTCAATCAAACGATTGCTTAGGTCAAATAATACATTATCATCCTAACCCAAATAAGAATCTATCAAATGCAAGTGATCTTTTTCAGAATCAATCACACTTCTATAATCATTCTCAATTATTAGTAACAAACTTAATTCTTATCCTAGCATAGAGAGTATCTTCTAATAGAATCCTTTTTCATGAGGGATACAATATTCACGAGTCAGCAAAACATCAATATACTAACTAATAAATAATATACTTATTACTGAATCTGTTGATCAATTTTCTTTAGAGCCCACTTAGCATATCTTGGAAGAGAGGCAGTCCAAATTATAACATAATAATATTTATGCATTTGTTATAAAAACTATTATGATCCGTTTCTGATCATCAGTCTGTTGGATGCTTAATCAAAATGCACTAATGTTTCATCTAAATCAACAATTAAAATTGGTTAACTTAATTTTGCATTAATGAATGGATGAGAAGCAGTAAGTAATTACCTTGGCAGTACTTTTATTATTTCCAGATTTCTAGCTTCATGCAACCACAATGCAAAATATCTTCTAATGATTTTCAAATTGAGTTTATATTATTATGTCTAATTACATTTTCTATTTAAAGCAAATTAAAATTTCGATTTCATTATTTTTTTTTTTCCAATTTATTTCTTAATCAACTTTATATTTTATTGTAGTGGATAAATATTATAAAGATTTATTGTGTTAAAAGAAATCTGAAAAGATTTAATTCAGCAGCTT;start=241928;subtype=PARTIAL_EXTERNAL;support_ref=30;support_variant=1;type=ALTERNATIVE;
scaffold51_1_with_IES	MILORD	internal_eliminated_sequence	241950	242012	.	.	.	ID=MILORD.1.241950.242012;Name=MILORD.1.241950.242012;bounded_by_ta=TRUE;common_boundary=None;end=242012;ies_id=IESPGM.PTET51.1.1.227735;ies_left_dist=-77;ies_min_dist=50;ies_right_dist=-50;junction_seq=gtattaataatctttTAccataagaattaata;read_names=J00121:27:H3GGKBBXX:5:1107:7385:36376;sequence=TACACTTGAACTATATAATGATATTGGGATTTTATTTCTATGAATGAAATAATGTGTTTATAA;start=241950;subtype=OVERLAPPING;support_ref=41;support_variant=1;type=ALTERNATIVE;
scaffold51_1_with_IES	MILORD	internal_eliminated_sequence	242061	242089	.	.	.	ID=MILORD.1.242061.242089;Name=MILORD.1.242061.242089;bounded_by_ta=TRUE;common_boundary=None;end=242089;ies_id=IESPGM.PTET51.1.1.227735;ies_left_dist=-188;ies_min_dist=127;ies_right_dist=-127;junction_seq=tttacttcttttaggTAaatagaaataattgt;read_names=J00121:27:H3GGKBBXX:5:1221:8379:9438;sequence=TACAATGAGATTGGGTTTCTCATAAATTA;start=242061;subtype=MAC;support_ref=95;support_variant=1;type=CRYPTIC;
scaffold51_1_with_IES	MILORD	internal_eliminated_sequence	242061	242938	.	.	.	ID=MILORD.1.242061.242938;Name=MILORD.1.242061.242938;bounded_by_ta=TRUE;common_boundary=RIGHT;end=242938;ies_id=IESPGM.PTET51.1.1.228569;ies_left_dist=736;ies_min_dist=0;ies_right_dist=0;junction_seq=tttacttcttttaggTAtcatccaaattgtac;read_names=J00121:27:H3GGKBBXX:5:2209:24322:25738;sequence=TACAATGAGATTGGGTTTCTCATAAATTATAAATAGAAATAATTGTATTTTATAAATTGATATCAATTTTATTTTATTGAAGTCATTTTAAATGCTCTTTACAAACTAAATCCATCTTAGTAAAATTTATATGCGTCAATCAAACGATTGCTTAGGTCAAATAATACATTATCATCCTAACCCAAATAAGAATCTATCAAATGCAAGTGATCTTTTTCAGAATCAATCACACTTCTATAATCATTCTCAATTATTAGTAACAAACTTAATTCTTATCCTAGCATAGAGAGTATCTTCTAATAGAATCCTTTTTCATGAGGGATACAATATTCACGAGTCAGCAAAACATCAATATACTAACTAATAAATAATATACTTATTACTGAATCTGTTGATCAATTTTCTTTAGAGCCCACTTAGCATATCTTGGAAGAGAGGCAGTCCAAATTATAACATAATAATATTTATGCATTTGTTATAAAAACTATTATGATCCGTTTCTGATCATCAGTCTGTTGGATGCTTAATCAAAATGCACTAATGTTTCATCTAAATCAACAATTAAAATTGGTTAACTTAATTTTGCATTAATGAATGGATGAGAAGCAGTAAGTAATTACCTTGGCAGTACTTTTATTATTTCCAGATTTCTAGCTTCATGCAACCACAATGCAAAATATCTTCTAATGATTTTCAAATTGAGTTTATATTATTATGTCTAATTACATTTTCTATTTAAAGCAAATTAAAATTTCGATTTCATTATTTTTTTTTTTCCAATTTATTTCTTAATCAACTTTATATTTTATTGTAGTGGATAAATATTATAAAGATTTATTGTGTTAAAAGAAATCTGAAAAGATTTAATTCAGCAGCTT;start=242061;subtype=PARTIAL_EXTERNAL;support_ref=95;support_variant=1;type=ALTERNATIVE;
scaffold51_1_with_IES	MILORD	internal_eliminated_sequence	242797	242938	.	.	.	ID=MILORD.1.242797.242938;Name=MILORD.1.242797.242938;bounded_by_ta=TRUE;common_boundary=Both;end=242938;ies_id=IESPGM.PTET51.1.1.228569;ies_left_dist=0;ies_min_dist=0;ies_right_dist=0;junction_seq=attacattttctattTAtcatccaaattgtac;read_names=J00121:27:H3GGKBBXX:5:2221:13169:10985,J00121:27:H3GGKBBXX:5:2220:9557:28041,J00121:27:H3GGKBBXX:5:2207:26311:6361,J00121:27:H3GGKBBXX:5:2219:23236:21324,J00121:27:H3GGKBBXX:5:1213:10206:48368,J00121:27:H3GGKBBXX:5:1216:7151:45783,J00121:27:H3GGKBBXX:5:2213:26890:26529,J00121:27:H3GGKBBXX:5:2214:23175:45660,J00121:27:H3GGKBBXX:5:2207:18852:43550,J00121:27:H3GGKBBXX:5:1116:27955:11601,J00121:27:H3GGKBBXX:5:2207:27783:35251,J00121:27:H3GGKBBXX:5:2216:10571:17948,J00121:27:H3GGKBBXX:5:1125:6989:16840,J00121:27:H3GGKBBXX:5:1112:13453:4338;sequence=TAAAGCAAATTAAAATTTCGATTTCATTATTTTTTTTTTTCCAATTTATTTCTTAATCAACTTTATATTTTATTGTAGTGGATAAATATTATAAAGATTTATTGTGTTAAAAGAAATCTGAAAAGATTTAATTCAGCAGCTT;start=242797;subtype=IES;support_ref=30;support_variant=14;type=IES;
scaffold51_1_with_IES	MILORD	internal_eliminated_sequence	244202	244270	.	.	.	ID=MILORD.1.244202.244270;Name=MILORD.1.244202.244270;bounded_by_ta=TRUE;common_boundary=Both;end=244270;ies_id=IESPGM.PTET51.1.1.229832;ies_left_dist=0;ies_min_dist=0;ies_right_dist=0;junction_seq=aataaggatatcaaaTAccagcattcttaaca;read_names=J00121:27:H3GGKBBXX:5:1217:12398:26705,J00121:27:H3GGKBBXX:5:1111:28544:28622,J00121:27:H3GGKBBXX:5:1216:20547:2563,J00121:27:H3GGKBBXX:5:2225:21633:13904,J00121:27:H3GGKBBXX:5:1217:3711:34582,J00121:27:H3GGKBBXX:5:2104:8978:24507,J00121:27:H3GGKBBXX:5:2224:27204:13816,J00121:27:H3GGKBBXX:5:1127:30807:13552,J00121:27:H3GGKBBXX:5:2117:3508:29167,J00121:27:H3GGKBBXX:5:2202:9394:29940,J00121:27:H3GGKBBXX:5:2104:8998:24472,J00121:27:H3GGKBBXX:5:1209:25296:38644;sequence=TATAGAAGACTTGAATTAATGACTTAAAAGAAATCATACAAAATATATTAATAAAGATAGTAAGTTCTA;start=244202;subtype=IES;support_ref=68;support_variant=12;type=IES;
scaffold51_1_with_IES	MILORD	internal_eliminated_sequence	244309	244336	.	.	.	ID=MILORD.1.244309.244336;Name=MILORD.1.244309.244336;bounded_by_ta=TRUE;common_boundary=Both;end=244336;ies_id=IESPGM.PTET51.1.1.229870;ies_left_dist=0;ies_min_dist=0;ies_right_dist=0;junction_seq=atacctgtattacccTAttatttgattgaaat;read_names=J00121:27:H3GGKBBXX:5:2121:23835:12796,J00121:27:H3GGKBBXX:5:1107:18365:5851,J00121:27:H3GGKBBXX:5:1210:5375:18370,J00121:27:H3GGKBBXX:5:2221:19015:24314,J00121:27:H3GGKBBXX:5:1112:12073:7433,J00121:27:H3GGKBBXX:5:1201:21917:26846,J00121:27:H3GGKBBXX:5:1203:5426:18951,J00121:27:H3GGKBBXX:5:1126:28787:38644,J00121:27:H3GGKBBXX:5:1116:11820:40438,J00121:27:H3GGKBBXX:5:1208:24018:9491,J00121:27:H3GGKBBXX:5:2125:10084:34618,J00121:27:H3GGKBBXX:5:1115:12266:9350,J00121:27:H3GGKBBXX:5:2126:15645:13763;sequence=TATAGTTTAATAGCATAGTTTTAAATCA;start=244309;subtype=IES;support_ref=18;support_variant=13;type=IES;
scaffold51_1_with_IES	MILORD	internal_eliminated_sequence	244449	244475	.	.	.	ID=MILORD.1.244449.244475;Name=MILORD.1.244449.244475;bounded_by_ta=TRUE;common_boundary=Both;end=244475;ies_id=IESPGM.PTET51.1.1.229982;ies_left_dist=0;ies_min_dist=0;ies_right_dist=0;junction_seq=tagcttattgctttgTAtttattggaattatc;read_names=J00121:27:H3GGKBBXX:5:1109:9374:16260,J00121:27:H3GGKBBXX:5:1208:22597:44904,J00121:27:H3GGKBBXX:5:1103:29823:47295,J00121:27:H3GGKBBXX:5:1128:7060:20234,J00121:27:H3GGKBBXX:5:2215:14671:27514,J00121:27:H3GGKBBXX:5:2119:5913:25421,J00121:27:H3GGKBBXX:5:1128:26058:47594,J00121:27:H3GGKBBXX:5:1205:15777:10897,J00121:27:H3GGKBBXX:5:2228:30716:39699,J00121:27:H3GGKBBXX:5:1219:25672:16858,J00121:27:H3GGKBBXX:5:2220:9293:42143,J00121:27:H3GGKBBXX:5:2110:13545:13113,J00121:27:H3GGKBBXX:5:1119:11880:31751,J00121:27:H3GGKBBXX:5:1117:10307:44851,J00121:27:H3GGKBBXX:5:1109:12124:22397,J00121:27:H3GGKBBXX:5:2124:17837:12638,J00121:27:H3GGKBBXX:5:1226:12885:39400;sequence=TATAGGTAAATTGACTCATTTGGTTCA;start=244449;subtype=IES;support_ref=60;support_variant=17;type=IES;
scaffold51_1_with_IES	MILORD	internal_eliminated_sequence	245802	245828	.	.	.	ID=MILORD.1.245802.245828;Name=MILORD.1.245802.245828;bounded_by_ta=TRUE;common_boundary=Both;end=245828;ies_id=IESPGM.PTET51.1.1.231308;ies_left_dist=0;ies_min_dist=0;ies_right_dist=0;junction_seq=ttttttatcttctacTAcatcatagttgtttt;read_names=J00121:27:H3GGKBBXX:5:1111:28726:47999,J00121:27:H3GGKBBXX:5:1228:23480:2545,J00121:27:H3GGKBBXX:5:1218:24962:33668;sequence=TATAATTAACCATATATACATTAACTC;start=245802;subtype=IES;support_ref=18;support_variant=3;type=IES;
scaffold51_1_with_IES	MILORD	internal_eliminated_sequence	245848	245892	.	.	.	ID=MILORD.1.245848.245892;Name=MILORD.1.245848.245892;bounded_by_ta=TRUE;common_boundary=Both;end=245892;ies_id=IESPGM.PTET51.1.1.231327;ies_left_dist=0;ies_min_dist=0;ies_right_dist=0;junction_seq=tcatagttgttttatTAgcttaaagcgtgaca;read_names=J00121:27:H3GGKBBXX:5:1217:21308:37396,J00121:27:H3GGKBBXX:5:1103:19319:6484,J00121:27:H3GGKBBXX:5:2118:12195:41581,J00121:27:H3GGKBBXX:5:2205:17624:39453,J00121:27:H3GGKBBXX:5:2122:32045:29589,J00121:27:H3GGKBBXX:5:1228:23683:29870,J00121:27:H3GGKBBXX:5:2107:3985:8295,J00121:27:H3GGKBBXX:5:2117:12540:22028,J00121:27:H3GGKBBXX:5:2207:13951:35866,J00121:27:H3GGKBBXX:5:2109:27113:15838,J00121:27:H3GGKBBXX:5:2208:22100:5534,J00121:27:H3GGKBBXX:5:1207:4807:44007,J00121:27:H3GGKBBXX:5:1125:29346:10844,J00121:27:H3GGKBBXX:5:2216:15341:15768,J00121:27:H3GGKBBXX:5:1117:4797:38293,J00121:27:H3GGKBBXX:5:2220:25266:27268,J00121:27:H3GGKBBXX:5:1217:3599:25386,J00121:27:H3GGKBBXX:5:1128:26890:11794,J00121:27:H3GGKBBXX:5:2220:13738:22450,J00121:27:H3GGKBBXX:5:1123:21978:5077,J00121:27:H3GGKBBXX:5:2209:21927:40825,J00121:27:H3GGKBBXX:5:2219:10632:19425,J00121:27:H3GGKBBXX:5:1227:25002:16928,J00121:27:H3GGKBBXX:5:1220:18406:37783,J00121:27:H3GGKBBXX:5:2128:22891:37185,J00121:27:H3GGKBBXX:5:2210:32451:2967,J00121:27:H3GGKBBXX:5:1226:22972:11618,J00121:27:H3GGKBBXX:5:1217:27478:11548,J00121:27:H3GGKBBXX:5:1123:6573:9227,J00121:27:H3GGKBBXX:5:2218:2158:28586,J00121:27:H3GGKBBXX:5:1122:28503:7064;sequence=TATAATTGTTTTCAGATTACTAAAATTGACAATTAATATTAGCTA;start=245848;subtype=IES;support_ref=0;support_variant=31;type=IES;
scaffold51_1_with_IES	MILORD	internal_eliminated_sequence	247119	247213	.	.	.	ID=MILORD.1.247119.247213;Name=MILORD.1.247119.247213;bounded_by_ta=TRUE;common_boundary=Both;end=247213;ies_id=IESPGM.PTET51.1.1.232553;ies_left_dist=0;ies_min_dist=0;ies_right_dist=0;junction_seq=aagaactcaacaaaaTAcaagattggattgag;read_names=J00121:27:H3GGKBBXX:5:1204:27529:12198,J00121:27:H3GGKBBXX:5:2102:13240:17298,J00121:27:H3GGKBBXX:5:2206:21460:27074,J00121:27:H3GGKBBXX:5:2115:25631:27865,J00121:27:H3GGKBBXX:5:2113:30705:8312,J00121:27:H3GGKBBXX:5:1122:10541:11952,J00121:27:H3GGKBBXX:5:2123:18842:18845,J00121:27:H3GGKBBXX:5:1225:18091:40438,J00121:27:H3GGKBBXX:5:1215:28706:48210,J00121:27:H3GGKBBXX:5:1203:15879:26723,J00121:27:H3GGKBBXX:5:2214:11546:3494,J00121:27:H3GGKBBXX:5:2110:18730:43691,J00121:27:H3GGKBBXX:5:1118:21044:18124,J00121:27:H3GGKBBXX:5:1125:27032:4690,J00121:27:H3GGKBBXX:5:2213:28371:18159,J00121:27:H3GGKBBXX:5:1218:27884:21254,J00121:27:H3GGKBBXX:5:2108:23125:31998,J00121:27:H3GGKBBXX:5:2209:7192:38715,J00121:27:H3GGKBBXX:5:2203:3579:48280,J00121:27:H3GGKBBXX:5:2110:17969:43392,J00121:27:H3GGKBBXX:5:1113:3508:34336,J00121:27:H3GGKBBXX:5:1208:21755:31206,J00121:27:H3GGKBBXX:5:2110:18000:43445,J00121:27:H3GGKBBXX:5:1222:9810:3196,J00121:27:H3GGKBBXX:5:2212:16518:40385,J00121:27:H3GGKBBXX:5:2208:8460:10528,J00121:27:H3GGKBBXX:5:2206:3620:13922,J00121:27:H3GGKBBXX:5:1123:7273:39840,J00121:27:H3GGKBBXX:5:2212:10835:2615,J00121:27:H3GGKBBXX:5:2102:11982:6642,J00121:27:H3GGKBBXX:5:1107:29072:13113,J00121:27:H3GGKBBXX:5:2110:22506:28147,J00121:27:H3GGKBBXX:5:1126:24160:3969,J00121:27:H3GGKBBXX:5:1107:27823:34512;sequence=TACGATGGATTTTATAAGAATTTTGGATATATATATATTTTGGGGTTTTATTTATTAGTTGGATAATTAAGAGTAAAAAAGATATTTTTCTTATG;start=247119;subtype=IES;support_ref=20;support_variant=34;type=IES;
scaffold51_1_with_IES	MILORD	internal_eliminated_sequence	250602	250643	.	.	.	ID=MILORD.1.250602.250643;Name=MILORD.1.250602.250643;bounded_by_ta=TRUE;common_boundary=None;end=250643;ies_id=IESPGM.PTET51.1.1.236264;ies_left_dist=323;ies_min_dist=323;ies_right_dist=339;junction_seq=gccaagggttttgaaTAgaaagatcgatacta;read_names=J00121:27:H3GGKBBXX:5:2109:20222:28938;sequence=TAGAAAAAATAAGTTAAGAATGCAAAATAGTAGTTGGCAAAA;start=250602;subtype=MAC;support_ref=95;support_variant=1;type=CRYPTIC;
scaffold51_1_with_IES	MILORD	internal_eliminated_sequence	250925	250982	.	.	.	ID=MILORD.1.250925.250982;Name=MILORD.1.250925.250982;bounded_by_ta=TRUE;common_boundary=Both;end=250982;ies_id=IESPGM.PTET51.1.1.236264;ies_left_dist=0;ies_min_dist=0;ies_right_dist=0;junction_seq=gtaatttaagattagTAgcttgatttagttgt;read_names=J00121:27:H3GGKBBXX:5:1202:10226:39858,J00121:27:H3GGKBBXX:5:2203:20496:24982,J00121:27:H3GGKBBXX:5:1120:30797:24612,J00121:27:H3GGKBBXX:5:1225:19136:1209,J00121:27:H3GGKBBXX:5:1117:21856:12814,J00121:27:H3GGKBBXX:5:1213:17614:30081,J00121:27:H3GGKBBXX:5:1123:28280:40649,J00121:27:H3GGKBBXX:5:2218:14022:36763,J00121:27:H3GGKBBXX:5:1109:17239:6150,J00121:27:H3GGKBBXX:5:1227:29011:8963,J00121:27:H3GGKBBXX:5:1121:10795:33703,J00121:27:H3GGKBBXX:5:1101:2057:24612,J00121:27:H3GGKBBXX:5:1104:6045:20832,J00121:27:H3GGKBBXX:5:1102:15899:28692,J00121:27:H3GGKBBXX:5:2218:6360:45713,J00121:27:H3GGKBBXX:5:1128:17513:9051,J00121:27:H3GGKBBXX:5:1113:17787:44095,J00121:27:H3GGKBBXX:5:1107:10439:23135,J00121:27:H3GGKBBXX:5:2209:23449:32033,J00121:27:H3GGKBBXX:5:2108:16122:42583,J00121:27:H3GGKBBXX:5:1118:28726:11530,J00121:27:H3GGKBBXX:5:2216:18832:2510,J00121:27:H3GGKBBXX:5:1121:21704:46557;sequence=TATTGTAGATTGCTGTCTGTAGGATTGAAAATATAGTAAAACAATTCAGTGTAAACAA;start=250925;subtype=IES;support_ref=162;support_variant=23;type=IES;
scaffold51_1_with_IES	MILORD	internal_eliminated_sequence	253706	253842	.	.	.	ID=MILORD.1.253706.253842;Name=MILORD.1.253706.253842;bounded_by_ta=TRUE;common_boundary=LEFT;end=253842;ies_id=IESPGM.PTET51.1.1.238987;ies_left_dist=0;ies_min_dist=0;ies_right_dist=-80;junction_seq=aaaaaatgtggtttaTAtcacactgcaagata;read_names=J00121:27:H3GGKBBXX:5:2219:25093:39031;sequence=TACACTAAATTGAGTAAAAATACCTTGATATATCATAAAATATCCCATCCCAAACTGTACTTTCTAGTCTTACCAATATAGTATGAGTAAAAAGTGGCATCTTACTCATACTTATACTTTTCATCTCTACATACCTG;start=253706;subtype=PARTIAL_EXTERNAL;support_ref=21;support_variant=1;type=ALTERNATIVE;
scaffold51_1_with_IES	MILORD	internal_eliminated_sequence	253782	253836	.	.	.	ID=MILORD.1.253782.253836;Name=MILORD.1.253782.253836;bounded_by_ta=TRUE;common_boundary=Both;end=253836;ies_id=IESPGM.PTET51.1.1.239006;ies_left_dist=0;ies_min_dist=0;ies_right_dist=0;junction_seq=ttctagtcttaccaaTAcctgtatcacactgc;read_names=J00121:27:H3GGKBBXX:5:2216:17655:25439,J00121:27:H3GGKBBXX:5:1213:29802:31962,J00121:27:H3GGKBBXX:5:2114:10054:25949;sequence=TATAGTATGAGTAAAAAGTGGCATCTTACTCATACTTATACTTTTCATCTCTACA;start=253782;subtype=IES;support_ref=10;support_variant=3;type=IES;
scaffold51_1_with_IES	MILORD	internal_eliminated_sequence	253787	253813	.	.	.	ID=MILORD.1.253787.253813;Name=MILORD.1.253787.253813;bounded_by_ta=TRUE;common_boundary=None;end=253813;ies_id=IESPGM.PTET51.1.1.239006;ies_left_dist=-5;ies_min_dist=5;ies_right_dist=23;junction_seq=gtcttaccaatatagTActtatacttttcatc;read_names=J00121:27:H3GGKBBXX:5:1216:3823:15961,J00121:27:H3GGKBBXX:5:1217:15331:15082,J00121:27:H3GGKBBXX:5:1111:13261:38715,J00121:27:H3GGKBBXX:5:1227:5507:29677,J00121:27:H3GGKBBXX:5:2202:21521:46487,J00121:27:H3GGKBBXX:5:1219:21034:4884,J00121:27:H3GGKBBXX:5:2212:28067:28287,J00121:27:H3GGKBBXX:5:2109:12733:42513,J00121:27:H3GGKBBXX:5:2214:10084:47172,J00121:27:H3GGKBBXX:5:1118:10419:1086,J00121:27:H3GGKBBXX:5:2113:21765:7767,J00121:27:H3GGKBBXX:5:2226:28777:48474,J00121:27:H3GGKBBXX:5:1213:7963:13816,J00121:27:H3GGKBBXX:5:1108:4685:32683,J00121:27:H3GGKBBXX:5:1111:12550:42970;sequence=TATGAGTAAAAAGTGGCATCTTACTCA;start=253787;subtype=INTERNAL;support_ref=18;support_variant=15;type=ALTERNATIVE;
scaffold51_1_with_IES	MILORD	internal_eliminated_sequence	255179	255206	.	.	.	ID=MILORD.1.255179.255206;Name=MILORD.1.255179.255206;bounded_by_ta=TRUE;common_boundary=Both;end=255206;ies_id=IESPGM.PTET51.1.1.240348;ies_left_dist=0;ies_min_dist=0;ies_right_dist=0;junction_seq=aggttgtcgatagtgTAcatgcaaaaggaggg;read_names=J00121:27:H3GGKBBXX:5:2205:13342:38644,J00121:27:H3GGKBBXX:5:2226:30249:32877,J00121:27:H3GGKBBXX:5:2212:8308:37062,J00121:27:H3GGKBBXX:5:2202:4614:14449,J00121:27:H3GGKBBXX:5:2122:20517:12462,J00121:27:H3GGKBBXX:5:1107:8998:18423,J00121:27:H3GGKBBXX:5:2205:21978:28147,J00121:27:H3GGKBBXX:5:1110:3995:14045,J00121:27:H3GGKBBXX:5:1210:23135:39928,J00121:27:H3GGKBBXX:5:1214:17563:38117,J00121:27:H3GGKBBXX:5:2226:16944:37888,J00121:27:H3GGKBBXX:5:2114:22140:48649,J00121:27:H3GGKBBXX:5:1112:16051:10071,J00121:27:H3GGKBBXX:5:1215:6400:26371,J00121:27:H3GGKBBXX:5:2122:13281:32912,J00121:27:H3GGKBBXX:5:2108:30015:22168,J00121:27:H3GGKBBXX:5:2223:5558:40069,J00121:27:H3GGKBBXX:5:2202:24535:15240,J00121:27:H3GGKBBXX:5:1128:22668:46188,J00121:27:H3GGKBBXX:5:1211:27052:31206,J00121:27:H3GGKBBXX:5:2123:22983:24964,J00121:27:H3GGKBBXX:5:2204:19786:41159,J00121:27:H3GGKBBXX:5:2213:5984:9016,J00121:27:H3GGKBBXX:5:2115:19837:32279,J00121:27:H3GGKBBXX:5:1226:11140:11688,J00121:27:H3GGKBBXX:5:1227:11749:33387,J00121:27:H3GGKBBXX:5:2209:8258:9227,J00121:27:H3GGKBBXX:5:2118:3671:28147,J00121:27:H3GGKBBXX:5:2212:22211:27989,J00121:27:H3GGKBBXX:5:2108:4513:3442,J00121:27:H3GGKBBXX:5:2203:25682:3371,J00121:27:H3GGKBBXX:5:2219:24241:14449,J00121:27:H3GGKBBXX:5:1210:17320:48667,J00121:27:H3GGKBBXX:5:1202:17584:9561,J00121:27:H3GGKBBXX:5:1206:4868:8453,J00121:27:H3GGKBBXX:5:1121:16305:11847,J00121:27:H3GGKBBXX:5:1102:20466:30134,J00121:27:H3GGKBBXX:5:2217:27762:44886,J00121:27:H3GGKBBXX:5:1220:3671:21993,J00121:27:H3GGKBBXX:5:2110:18933:1666,J00121:27:H3GGKBBXX:5:2102:17310:38521,J00121:27:H3GGKBBXX:5:2227:4777:26863,J00121:27:H3GGKBBXX:5:2223:26656:10862,J00121:27:H3GGKBBXX:5:1223:23135:31171,J00121:27:H3GGKBBXX:5:1228:17665:48526,J00121:27:H3GGKBBXX:5:2107:26606:20832,J00121:27:H3GGKBBXX:5:1117:8126:48034,J00121:27:H3GGKBBXX:5:2101:31730:15645,J00121:27:H3GGKBBXX:5:1127:22993:31910,J00121:27:H3GGKBBXX:5:2228:20872:8189,J00121:27:H3GGKBBXX:5:1218:14083:11653,J00121:27:H3GGKBBXX:5:2103:26626:47700,J00121:27:H3GGKBBXX:5:2124:27620:23892,J00121:27:H3GGKBBXX:5:2227:6482:24190,J00121:27:H3GGKBBXX:5:2220:23500:33668,J00121:27:H3GGKBBXX:5:1112:25398:34952;sequence=TATGGGTATTATGATTATCTGTAATCAA;start=255179;subtype=IES;support_ref=21;support_variant=56;type=IES;
scaffold51_1_with_IES	MILORD	internal_eliminated_sequence	256085	256140	.	.	.	ID=MILORD.1.256085.256140;Name=MILORD.1.256085.256140;bounded_by_ta=TRUE;common_boundary=Both;end=256140;ies_id=IESPGM.PTET51.1.1.241226;ies_left_dist=0;ies_min_dist=0;ies_right_dist=0;junction_seq=tgtgttgataaatagTAatagtttgttaattt;read_names=J00121:27:H3GGKBBXX:5:1121:26423:30362,J00121:27:H3GGKBBXX:5:2116:28270:17597,J00121:27:H3GGKBBXX:5:1124:26443:40666,J00121:27:H3GGKBBXX:5:2110:2402:33017,J00121:27:H3GGKBBXX:5:1107:5467:16911,J00121:27:H3GGKBBXX:5:2224:19522:31699,J00121:27:H3GGKBBXX:5:1221:23449:14730,J00121:27:H3GGKBBXX:5:1124:18375:34284,J00121:27:H3GGKBBXX:5:1122:9201:3371,J00121:27:H3GGKBBXX:5:2204:20141:13148,J00121:27:H3GGKBBXX:5:1127:15382:35215,J00121:27:H3GGKBBXX:5:2221:3194:2035,J00121:27:H3GGKBBXX:5:1108:22495:15750,J00121:27:H3GGKBBXX:5:1212:29691:35497,J00121:27:H3GGKBBXX:5:1113:9242:38609,J00121:27:H3GGKBBXX:5:1120:22942:15821,J00121:27:H3GGKBBXX:5:2225:18365:21641,J00121:27:H3GGKBBXX:5:2109:29011:35339,J00121:27:H3GGKBBXX:5:1202:3701:18493,J00121:27:H3GGKBBXX:5:1120:16772:7205,J00121:27:H3GGKBBXX:5:2226:3528:4127,J00121:27:H3GGKBBXX:5:1106:9577:11302,J00121:27:H3GGKBBXX:5:1205:16447:24366,J00121:27:H3GGKBBXX:5:2107:29508:17210,J00121:27:H3GGKBBXX:5:2213:23703:45273,J00121:27:H3GGKBBXX:5:1206:8998:44341,J00121:27:H3GGKBBXX:5:1119:28300:37624,J00121:27:H3GGKBBXX:5:1228:13179:33088,J00121:27:H3GGKBBXX:5:2216:20577:23821,J00121:27:H3GGKBBXX:5:1203:26565:37712,J00121:27:H3GGKBBXX:5:2217:15940:30380,J00121:27:H3GGKBBXX:5:2218:21856:9473,J00121:27:H3GGKBBXX:5:2120:24951:3864,J00121:27:H3GGKBBXX:5:1122:8846:32261,J00121:27:H3GGKBBXX:5:2111:23287:21764,J00121:27:H3GGKBBXX:5:1119:18507:43726,J00121:27:H3GGKBBXX:5:1118:15108:7943,J00121:27:H3GGKBBXX:5:1204:18822:17368,J00121:27:H3GGKBBXX:5:1211:4990:29976,J00121:27:H3GGKBBXX:5:1125:29670:31031,J00121:27:H3GGKBBXX:5:2228:6482:31716,J00121:27:H3GGKBBXX:5:1217:24261:1683,J00121:27:H3GGKBBXX:5:2207:12215:22063,J00121:27:H3GGKBBXX:5:1114:12297:47559,J00121:27:H3GGKBBXX:5:1223:12743:29518,J00121:27:H3GGKBBXX:5:1218:14925:21869,J00121:27:H3GGKBBXX:5:2119:12702:21324;sequence=TATTGTAGATCTTATATTTTATATACTAATTCAGATTAAAAGAATATATTCTACAA;start=256085;subtype=IES;support_ref=18;support_variant=47;type=IES;
scaffold51_1_with_IES	MILORD	internal_eliminated_sequence	256491	256597	.	.	.	ID=MILORD.1.256491.256597;Name=MILORD.1.256491.256597;bounded_by_ta=TRUE;common_boundary=Both;end=256597;ies_id=IESPGM.PTET51.1.1.241576;ies_left_dist=0;ies_min_dist=0;ies_right_dist=0;junction_seq=ttaatcagcggttaaTAatttaacttagtatt;read_names=J00121:27:H3GGKBBXX:5:1120:29305:36481;sequence=TACAGTGTAGTAGTTATTGCCATTCTTTTTTATAATTCTACTATATTAAATTAATTTAGATAAATAAGTAAGAATATAAAATTAATGAGTATTTAAATGATGATCTG;start=256491;subtype=IES;support_ref=3;support_variant=1;type=IES;
scaffold51_1_with_IES	MILORD	internal_eliminated_sequence	256608	256676	.	.	.	ID=MILORD.1.256608.256676;Name=MILORD.1.256608.256676;bounded_by_ta=TRUE;common_boundary=None;end=256676;ies_id=IESPGM.PTET51.1.1.241589;ies_left_dist=3;ies_min_dist=3;ies_right_dist=3;junction_seq=atctgtaatttaactTAatagttgataaactt;read_names=J00121:27:H3GGKBBXX:5:2117:11140:35462;sequence=TAGTATTATAAAGATGATTTTTTTTGCTTTCAATTCGATTATTTGATATTATTTTATTAATTAATCCCA;start=256608;subtype=OVERLAPPING;support_ref=0;support_variant=1;type=ALTERNATIVE;
scaffold51_1_with_IES	MILORD	internal_eliminated_sequence	256611	256679	.	.	.	ID=MILORD.1.256611.256679;Name=MILORD.1.256611.256679;bounded_by_ta=TRUE;common_boundary=Both;end=256679;ies_id=IESPGM.PTET51.1.1.241589;ies_left_dist=0;ies_min_dist=0;ies_right_dist=0;junction_seq=tgtaatttaacttagTAgttgataaacttgat;read_names=J00121:27:H3GGKBBXX:5:1212:16112:49071;sequence=TATTATAAAGATGATTTTTTTTGCTTTCAATTCGATTATTTGATATTATTTTATTAATTAATCCCATAA;start=256611;subtype=IES;support_ref=0;support_variant=1;type=IES;
scaffold51_1_with_IES	MILORD	internal_eliminated_sequence	257843	257871	.	.	.	ID=MILORD.1.257843.257871;Name=MILORD.1.257843.257871;bounded_by_ta=TRUE;common_boundary=None;end=257871;ies_id=IESPGM.PTET51.1.1.243893;ies_left_dist=1141;ies_min_dist=1141;ies_right_dist=1150;junction_seq=acatagtatttgcatTAatattagtaatcaat;read_names=J00121:27:H3GGKBBXX:5:2208:26250:6044;sequence=TAGTAATTGTTTCTTGTTATAATTTAAAT;start=257843;subtype=MAC;support_ref=102;support_variant=1;type=CRYPTIC;
scaffold51_1_with_IES	MILORD	internal_eliminated_sequence	258984	259021	.	.	.	ID=MILORD.1.258984.259021;Name=MILORD.1.258984.259021;bounded_by_ta=TRUE;common_boundary=Both;end=259021;ies_id=IESPGM.PTET51.1.1.243893;ies_left_dist=0;ies_min_dist=0;ies_right_dist=0;junction_seq=agttaaaggccatatTAaatacacacaagatt;read_names=J00121:27:H3GGKBBXX:5:1117:15980:29079,J00121:27:H3GGKBBXX:5:2223:23125:16981,J00121:27:H3GGKBBXX:5:2114:8288:9455,J00121:27:H3GGKBBXX:5:1221:27285:31224,J00121:27:H3GGKBBXX:5:2126:11535:31646,J00121:27:H3GGKBBXX:5:1107:6167:23821,J00121:27:H3GGKBBXX:5:1201:18385:34231,J00121:27:H3GGKBBXX:5:2118:7638:42196,J00121:27:H3GGKBBXX:5:1218:9709:43111,J00121:27:H3GGKBBXX:5:2112:5954:37484,J00121:27:H3GGKBBXX:5:1106:10916:42249,J00121:27:H3GGKBBXX:5:1225:16843:28217,J00121:27:H3GGKBBXX:5:1105:25266:19531,J00121:27:H3GGKBBXX:5:2215:21339:2527,J00121:27:H3GGKBBXX:5:2207:19339:18968,J00121:27:H3GGKBBXX:5:1208:20182:40473,J00121:27:H3GGKBBXX:5:2113:17208:27584,J00121:27:H3GGKBBXX:5:1227:12713:32349,J00121:27:H3GGKBBXX:5:2117:11606:43198,J00121:27:H3GGKBBXX:5:2224:8126:30907,J00121:27:H3GGKBBXX:5:1109:5487:4321,J00121:27:H3GGKBBXX:5:2225:8318:9965,J00121:27:H3GGKBBXX:5:1209:27783:40702,J00121:27:H3GGKBBXX:5:1115:24393:15592,J00121:27:H3GGKBBXX:5:1222:19299:19636,J00121:27:H3GGKBBXX:5:2212:15402:9121,J00121:27:H3GGKBBXX:5:1128:17787:47295;sequence=TATAGATTAATTAATATTATCATACATAAATTTTACTA;start=258984;subtype=IES;support_ref=3;support_variant=27;type=IES;
scaffold51_1_with_IES	MILORD	internal_eliminated_sequence	259167	259193	.	.	.	ID=MILORD.1.259167.259193;Name=MILORD.1.259167.259193;bounded_by_ta=TRUE;common_boundary=Both;end=259193;ies_id=IESPGM.PTET51.1.1.244038;ies_left_dist=0;ies_min_dist=0;ies_right_dist=0;junction_seq=ttttaaggaaggtggTAtattcatagcttcca;read_names=J00121:27:H3GGKBBXX:5:2216:20029:24525,J00121:27:H3GGKBBXX:5:2201:24718:32683,J00121:27:H3GGKBBXX:5:1218:5568:15539,J00121:27:H3GGKBBXX:5:1203:6979:24243,J00121:27:H3GGKBBXX:5:1118:27082:36253,J00121:27:H3GGKBBXX:5:1114:18862:47964,J00121:27:H3GGKBBXX:5:1227:7019:8101,J00121:27:H3GGKBBXX:5:1206:24647:11530,J00121:27:H3GGKBBXX:5:1203:26707:38662,J00121:27:H3GGKBBXX:5:1102:22252:29888,J00121:27:H3GGKBBXX:5:2209:3488:48122,J00121:27:H3GGKBBXX:5:1203:18071:36394,J00121:27:H3GGKBBXX:5:1225:9729:13922,J00121:27:H3GGKBBXX:5:1118:20303:16981,J00121:27:H3GGKBBXX:5:2224:25154:1156,J00121:27:H3GGKBBXX:5:1219:24282:1719,J00121:27:H3GGKBBXX:5:2114:24830:18986,J00121:27:H3GGKBBXX:5:2116:13941:9403,J00121:27:H3GGKBBXX:5:2212:19847:9403,J00121:27:H3GGKBBXX:5:1119:22110:29501;sequence=TATTAAGAAAATCCTTTTTATTTACTA;start=259167;subtype=IES;support_ref=0;support_variant=20;type=IES;
scaffold51_1_with_IES	MILORD	internal_eliminated_sequence	259265	259426	.	.	.	ID=MILORD.1.259265.259426;Name=MILORD.1.259265.259426;bounded_by_ta=TRUE;common_boundary=None;end=259426;ies_id=IESPGM.PTET51.1.1.244146;ies_left_dist=37;ies_min_dist=9;ies_right_dist=-9;junction_seq=ctcgtaattcagtatTAattgatttgatacta;read_names=J00121:27:H3GGKBBXX:5:1228:12875:44588,J00121:27:H3GGKBBXX:5:1223:23541:30327,J00121:27:H3GGKBBXX:5:2223:22526:2088,J00121:27:H3GGKBBXX:5:1214:17015:41809,J00121:27:H3GGKBBXX:5:2104:11272:7556,J00121:27:H3GGKBBXX:5:1216:9120:38398;sequence=TATAGTACTTTAAATTTTACCTATTTGTTTATTGTTATACAGTGATTTAAATAACATTTAAAGATTTTTAGGCAAAAGTTTAATTTTATTTTAATTATTATCATAATTAGCAATTAAGTTGAATTAAAATCATTTTTATAAAATTGTATACTATACCAAGAA;start=259265;subtype=EXTERNAL;support_ref=0;support_variant=6;type=ALTERNATIVE;
scaffold51_1_with_IES	MILORD	internal_eliminated_sequence	259302	259417	.	.	.	ID=MILORD.1.259302.259417;Name=MILORD.1.259302.259417;bounded_by_ta=TRUE;common_boundary=Both;end=259417;ies_id=IESPGM.PTET51.1.1.244146;ies_left_dist=0;ies_min_dist=0;ies_right_dist=0;junction_seq=atttgtttattgttaTAccaagaataattgat;read_names=J00121:27:H3GGKBBXX:5:1106:15716:38187,J00121:27:H3GGKBBXX:5:2111:13941:15416,J00121:27:H3GGKBBXX:5:1220:10764:11776,J00121:27:H3GGKBBXX:5:2216:18862:22643,J00121:27:H3GGKBBXX:5:2101:10906:48772,J00121:27:H3GGKBBXX:5:2227:29488:26775,J00121:27:H3GGKBBXX:5:2101:13423:8752,J00121:27:H3GGKBBXX:5:2227:29477:26758,J00121:27:H3GGKBBXX:5:2228:28158:12093,J00121:27:H3GGKBBXX:5:2222:17797:28217,J00121:27:H3GGKBBXX:5:2113:14732:4971,J00121:27:H3GGKBBXX:5:1210:11332:46416,J00121:27:H3GGKBBXX:5:2110:3275:38890,J00121:27:H3GGKBBXX:5:2218:15392:44588,J00121:27:H3GGKBBXX:5:2225:26037:16964,J00121:27:H3GGKBBXX:5:1110:21318:37730,J00121:27:H3GGKBBXX:5:2219:32146:47630,J00121:27:H3GGKBBXX:5:1222:3041:36235,J00121:27:H3GGKBBXX:5:1206:27610:22924,J00121:27:H3GGKBBXX:5:2116:25286:26951,J00121:27:H3GGKBBXX:5:1122:11089:34565,J00121:27:H3GGKBBXX:5:1112:23297:18476,J00121:27:H3GGKBBXX:5:1122:21816:44922,J00121:27:H3GGKBBXX:5:2203:2950:2738,J00121:27:H3GGKBBXX:5:2202:31264:37589,J00121:27:H3GGKBBXX:5:1210:16122:5446,J00121:27:H3GGKBBXX:5:2210:2321:6079,J00121:27:H3GGKBBXX:5:1210:16153:5569,J00121:27:H3GGKBBXX:5:1225:24363:21025,J00121:27:H3GGKBBXX:5:2208:17614:30433;sequence=TACAGTGATTTAAATAACATTTAAAGATTTTTAGGCAAAAGTTTAATTTTATTTTAATTATTATCATAATTAGCAATTAAGTTGAATTAAAATCATTTTTATAAAATTGTATACTA;start=259302;subtype=IES;support_ref=0;support_variant=30;type=IES;
scaffold51_1_with_IES	MILORD	internal_eliminated_sequence	260193	260223	.	.	.	ID=MILORD.1.260193.260223;Name=MILORD.1.260193.260223;bounded_by_ta=TRUE;common_boundary=Both;end=260223;ies_id=IESPGM.PTET51.1.1.244921;ies_left_dist=0;ies_min_dist=0;ies_right_dist=0;junction_seq=atcgacttatgggcaTAattacattggaaata;read_names=J00121:27:H3GGKBBXX:5:1107:13951:15645,J00121:27:H3GGKBBXX:5:1208:28351:15838,J00121:27:H3GGKBBXX:5:1121:7040:11477,J00121:27:H3GGKBBXX:5:1117:7243:2721,J00121:27:H3GGKBBXX:5:2102:9110:36833,J00121:27:H3GGKBBXX:5:2103:29092:18704,J00121:27:H3GGKBBXX:5:1125:19136:39119,J00121:27:H3GGKBBXX:5:1201:22617:45115,J00121:27:H3GGKBBXX:5:1108:8816:44869,J00121:27:H3GGKBBXX:5:1214:26849:37431,J00121:27:H3GGKBBXX:5:2214:13667:13359,J00121:27:H3GGKBBXX:5:1101:30797:8224,J00121:27:H3GGKBBXX:5:2221:25560:42267,J00121:27:H3GGKBBXX:5:2118:30137:34512,J00121:27:H3GGKBBXX:5:1116:9790:39348,J00121:27:H3GGKBBXX:5:1128:25641:13183,J00121:27:H3GGKBBXX:5:2222:27143:20076,J00121:27:H3GGKBBXX:5:2222:6512:17702,J00121:27:H3GGKBBXX:5:1206:7172:22889,J00121:27:H3GGKBBXX:5:1101:10805:20709,J00121:27:H3GGKBBXX:5:1124:25895:15944,J00121:27:H3GGKBBXX:5:1104:25286:37431,J00121:27:H3GGKBBXX:5:2222:9841:5816,J00121:27:H3GGKBBXX:5:1125:9709:37413,J00121:27:H3GGKBBXX:5:2209:18700:21518,J00121:27:H3GGKBBXX:5:2113:27509:37906,J00121:27:H3GGKBBXX:5:1119:12165:20779,J00121:27:H3GGKBBXX:5:1204:25743:36042,J00121:27:H3GGKBBXX:5:2104:23825:13377,J00121:27:H3GGKBBXX:5:2216:27214:34055,J00121:27:H3GGKBBXX:5:2224:11576:14449,J00121:27:H3GGKBBXX:5:2113:14306:7046,J00121:27:H3GGKBBXX:5:1113:18751:29589,J00121:27:H3GGKBBXX:5:2104:14245:22696,J00121:27:H3GGKBBXX:5:1107:12936:17614,J00121:27:H3GGKBBXX:5:2209:21511:25263;sequence=TATAGGAATAATAAGAAATGGATTTTGATTA;start=260193;subtype=IES;support_ref=111;support_variant=36;type=IES;
scaffold51_1_with_IES	MILORD	internal_eliminated_sequence	261902	262012	.	.	.	ID=MILORD.1.261902.262012;Name=MILORD.1.261902.262012;bounded_by_ta=TRUE;common_boundary=Both;end=262012;ies_id=IESPGM.PTET51.1.1.246599;ies_left_dist=0;ies_min_dist=0;ies_right_dist=0;junction_seq=tgagatatatgttgtTActttgtggagcattt;read_names=J00121:27:H3GGKBBXX:5:2115:5507:42548,J00121:27:H3GGKBBXX:5:2201:15341:25896,J00121:27:H3GGKBBXX:5:2203:10003:3389,J00121:27:H3GGKBBXX:5:1101:19857:24190,J00121:27:H3GGKBBXX:5:1117:21836:3600,J00121:27:H3GGKBBXX:5:2205:19786:5429,J00121:27:H3GGKBBXX:5:1213:11647:28991,J00121:27:H3GGKBBXX:5:1227:14935:24876,J00121:27:H3GGKBBXX:5:1113:6563:45607,J00121:27:H3GGKBBXX:5:2124:16731:4462,J00121:27:H3GGKBBXX:5:2227:15980:37449,J00121:27:H3GGKBBXX:5:1210:19360:15451,J00121:27:H3GGKBBXX:5:2217:29995:40280,J00121:27:H3GGKBBXX:5:1112:17574:47946,J00121:27:H3GGKBBXX:5:2215:9810:20322,J00121:27:H3GGKBBXX:5:2213:11546:7187,J00121:27:H3GGKBBXX:5:2104:5629:10299,J00121:27:H3GGKBBXX:5:1211:3934:42179,J00121:27:H3GGKBBXX:5:2205:14113:30626,J00121:27:H3GGKBBXX:5:2219:28219:43849,J00121:27:H3GGKBBXX:5:2222:17391:24771,J00121:27:H3GGKBBXX:5:1108:25865:17649,J00121:27:H3GGKBBXX:5:2219:26616:14238,J00121:27:H3GGKBBXX:5:1112:15097:48438,J00121:27:H3GGKBBXX:5:2102:6898:25439,J00121:27:H3GGKBBXX:5:2119:26717:9420,J00121:27:H3GGKBBXX:5:1214:21471:25298,J00121:27:H3GGKBBXX:5:1104:28757:27021,J00121:27:H3GGKBBXX:5:2112:23642:38873,J00121:27:H3GGKBBXX:5:1115:27438:45695,J00121:27:H3GGKBBXX:5:1112:29680:33334,J00121:27:H3GGKBBXX:5:2206:5315:27795,J00121:27:H3GGKBBXX:5:2227:11322:27514,J00121:27:H3GGKBBXX:5:1110:13971:9702,J00121:27:H3GGKBBXX:5:1222:27570:34354,J00121:27:H3GGKBBXX:5:2115:7202:14607,J00121:27:H3GGKBBXX:5:2212:28848:44271;sequence=TATAATAGATGGAAAAATTAAAAACAGTTATTTTATTTACATTATTAATTTTGAAAATGAATAGTTCTATTTATGTTTGTATTAATTGCAAAATCTTTTCTTAATCAACTT;start=261902;subtype=IES;support_ref=4;support_variant=37;type=IES;
scaffold51_1_with_IES	MILORD	internal_eliminated_sequence	265421	265567	.	.	.	ID=MILORD.1.265421.265567;Name=MILORD.1.265421.265567;bounded_by_ta=TRUE;common_boundary=Both;end=265567;ies_id=IESPGM.PTET51.1.1.250007;ies_left_dist=0;ies_min_dist=0;ies_right_dist=0;junction_seq=aataaatccatttaaTAaaagcattttcatta;read_names=J00121:27:H3GGKBBXX:5:1125:21359:15047,J00121:27:H3GGKBBXX:5:2222:4087:14344,J00121:27:H3GGKBBXX:5:1212:25438:32384,J00121:27:H3GGKBBXX:5:2112:20882:33457,J00121:27:H3GGKBBXX:5:2206:13514:46328,J00121:27:H3GGKBBXX:5:1110:15706:4936,J00121:27:H3GGKBBXX:5:2223:23652:22784,J00121:27:H3GGKBBXX:5:1122:14610:47102;sequence=TATAGCTATAACAGATGATAATTTATAAAGATGTTTCAATACAATTTATATGAATATATTTAATTATTTTATTAACAATATAACTTTTAAGAGTACCTTTTTAAAATTGAATTTAAAGGACAATTTAAATCTTCTTTGCAAATACTA;start=265421;subtype=IES;support_ref=2;support_variant=8;type=IES;
scaffold51_1_with_IES	MILORD	internal_eliminated_sequence	268092	268118	.	.	.	ID=MILORD.1.268092.268118;Name=MILORD.1.268092.268118;bounded_by_ta=TRUE;common_boundary=Both;end=268118;ies_id=IESPGM.PTET51.1.1.252531;ies_left_dist=0;ies_min_dist=0;ies_right_dist=0;junction_seq=taggagccattttttTAcacgtattaaaaata;read_names=J00121:27:H3GGKBBXX:5:1203:22394:29079,J00121:27:H3GGKBBXX:5:2123:28513:12427,J00121:27:H3GGKBBXX:5:2117:24931:26371,J00121:27:H3GGKBBXX:5:1209:15666:40069,J00121:27:H3GGKBBXX:5:1121:7060:16823,J00121:27:H3GGKBBXX:5:1216:11738:1086,J00121:27:H3GGKBBXX:5:2102:15625:34618,J00121:27:H3GGKBBXX:5:1215:12439:9367,J00121:27:H3GGKBBXX:5:2205:6005:43409,J00121:27:H3GGKBBXX:5:1204:5193:38381,J00121:27:H3GGKBBXX:5:1218:14387:39928,J00121:27:H3GGKBBXX:5:2208:28107:28498,J00121:27:H3GGKBBXX:5:1217:7131:35620,J00121:27:H3GGKBBXX:5:2219:21410:45097,J00121:27:H3GGKBBXX:5:2224:18832:40174,J00121:27:H3GGKBBXX:5:2118:21207:4163,J00121:27:H3GGKBBXX:5:1202:8166:47717,J00121:27:H3GGKBBXX:5:2224:24495:34547,J00121:27:H3GGKBBXX:5:1113:7608:48263,J00121:27:H3GGKBBXX:5:1102:19380:11091,J00121:27:H3GGKBBXX:5:1221:13890:14484,J00121:27:H3GGKBBXX:5:1112:14367:15029,J00121:27:H3GGKBBXX:5:1225:22536:36218,J00121:27:H3GGKBBXX:5:1211:23074:24138,J00121:27:H3GGKBBXX:5:1112:25702:13042,J00121:27:H3GGKBBXX:5:2213:9404:33404,J00121:27:H3GGKBBXX:5:2117:8613:17051,J00121:27:H3GGKBBXX:5:2122:21227:34125,J00121:27:H3GGKBBXX:5:1207:15676:8541,J00121:27:H3GGKBBXX:5:1204:23480:28850,J00121:27:H3GGKBBXX:5:1214:29630:41264,J00121:27:H3GGKBBXX:5:2221:27306:24366,J00121:27:H3GGKBBXX:5:1204:17949:27250,J00121:27:H3GGKBBXX:5:1107:7963:32455,J00121:27:H3GGKBBXX:5:2219:14215:41211,J00121:27:H3GGKBBXX:5:1226:18071:48175,J00121:27:H3GGKBBXX:5:1206:6654:48544,J00121:27:H3GGKBBXX:5:2113:9475:29870,J00121:27:H3GGKBBXX:5:1106:24819:37255,J00121:27:H3GGKBBXX:5:2224:8714:1578,J00121:27:H3GGKBBXX:5:2209:23399:6976;sequence=TATAGTGATATCAAGATCTCTTATTTA;start=268092;subtype=IES;support_ref=9;support_variant=41;type=IES;
scaffold51_1_with_IES	MILORD	internal_eliminated_sequence	268400	268426	.	.	.	ID=MILORD.1.268400.268426;Name=MILORD.1.268400.268426;bounded_by_ta=TRUE;common_boundary=Both;end=268426;ies_id=IESPGM.PTET51.1.1.252812;ies_left_dist=0;ies_min_dist=0;ies_right_dist=0;junction_seq=aaaagcttttggactTAataatgcgactgatg;read_names=J00121:27:H3GGKBBXX:5:1223:18436:48245,J00121:27:H3GGKBBXX:5:2114:6157:29817,J00121:27:H3GGKBBXX:5:2228:17614:41440,J00121:27:H3GGKBBXX:5:2215:19329:38328,J00121:27:H3GGKBBXX:5:1219:27488:18423,J00121:27:H3GGKBBXX:5:2210:25418:35866,J00121:27:H3GGKBBXX:5:1212:19065:38046,J00121:27:H3GGKBBXX:5:1109:20923:22977;sequence=TATAATAGGATGAGATAATGTTAACTA;start=268400;subtype=IES;support_ref=2;support_variant=8;type=IES;
scaffold51_1_with_IES	MILORD	internal_eliminated_sequence	268876	272581	.	.	.	ID=MILORD.1.268876.272581;Name=MILORD.1.268876.272581;bounded_by_ta=TRUE;common_boundary=RIGHT;end=272581;ies_id=IESPGM.PTET51.1.1.256781;ies_left_dist=3520;ies_min_dist=0;ies_right_dist=0;junction_seq=gttgtgatatattgaTAtctaaatagataagg;read_names=J00121:27:H3GGKBBXX:5:2223:20770:16137,J00121:27:H3GGKBBXX:5:1108:10480:46557;sequence=TATTGTCTCTTTTTTTTAATTAATTCTAATTCCTTCAATCTGTTTATTTTCTATTTTAATTTTATCCATTTAGCATTCTTTTCGGAAACCTTAATAAATTGTTTTAAATAAATAGAAATCTTTTTAATTTTTGAAGATTATGTTATAAGATGATTTCCATTTATTTCATTAAAAGTGAAAATATGTCATGATTTAACATTTTTAGAGAATTGTTTAAGTAGATAAGTCTTAAATAACTTAGAATTGGAGAGTATTAAGTGATAGAGGACTTAGTGGTATTGGATAGACATGTAATATAAATTATAATTTTCTTAACTTATTTTATTATATTATCACAATGACAGAGCCTGCAAATCCAGAAAAGGTATAAAATTAAAGAACTCGAATGATTGGCAACTATGCGATAGGTGATCATTTATTGATTCAGCAGAATAGGGAAAACTCTTGGGTTTGGAACATTTGGGAAAGTGAAGATGGCCATCCACGAATAATCAGGAGAGAAAGTGGCTATCAAAATATTAGAGAAGGATAGAATAGTAGAGACAGCAGATGTGGAGAGAGTTCAGAGAGAGATTCACATTCTGAAATTAGTTCGACATCCACATATAATTTAATTATATGAAGTATGCAGGATAGATTAATACAATAGATAATTGAGACTCCAAAGCATATCTTTTTGGTAATGGAAATGGTGAATGGAGGTGAACTATTTGATTACATAGTGAAAAATACAAAGTAATATAGTAATTGATGTAGGTTGGAGGAAGTGGAAGCTTGCAAATTATTTTAAGAACTTATTGCAGGAATAGAATACTTGCATAAGATTAGAGTTGTGCATAGAGATTTGAAACCAGAAAATTTATTACTTGATAAAGGGAAGAACCTCAAAATTGTTGATTTCGGATTATCAAATACATACAAGAATGAAGAATTATTGAAGACAGCATGTGGCAGTCCTTGCTACGCTGCTCCTGAAGTATTTATTCTAATATAGATGAATAGATGATCGCTGGTAAGAAGTATCAAGGATTGCGAGTGGATCTTTGGAGTTCAGGAGTTATACTATTTGCTTGTTTGTGTGGGTATCTCCCCTTTGAAGATCAAAATACATCCGCCTTATACAAAAAGATCTTAAGTGGCACTTATTAAATGCCATCTCATTTGTCAAAGGATGCCTAGTCTATGATTACTGGCATTCTAACTGTGGATCCTGAAAAGAGGTTCACTATTGAAACAATACACAATCATCCTTGGTTTAAAATATATAGTCGATCCTATGAAATTCCCCCAGGAATAGTTGTAGGGTACAATAGAATTCCAGTAGATTAAGATATCTTAAAGTATTTAAAATCCTTTGGGATTGACATAGATTACGCTTAAAAATGTCTAGATGCAAATAAACACAATGATATTACCACATTCTATCATCTGTTATTAAAGAGACATTTGACGAATGGAGGCAGATCCACTGCTGATCTGAACTCTGAGTCTTTTGATATTAGATTACTAGAACCAAAGTAAAGACCCAATAAAGGTACATTTTTATTGTATTTGCAGCTCCAATAAACTCATTAGTGAACAATGAGATAATTAAATAGTAGATGAGAGATGAAATAATCAAATAGAGGTCGTATTCTAATGATAAAGATAGAGGAAGGATTATTAAGACAACAGAACAGAATAATAAAATATTAGCTGATAATGATTAGAGTGTGAATCGTGTAGGGAGAAATGGATAAGCATCAAGTGTTCAGACTAGATAGAAAGATGAGAATTATTTTGATCAATCTCCCAATATCAAAAAGCATAACAGCAAAATACCAACAACAAATATCCTAAATAACATTTATGGAACAAAAACAAAAAATAACAACATAGCCTCTACTGAACACAGAAATAGGGATGAGGGTAAGAAAGTAAGTTCAAGAAATAAAAAGGAGTTAGATATGACCAATCCTCATAGAAATACTAATAGAGAATTTCAGTAGATCAATAGAATTCTTTAGAGTGGAGGCAGATCCCAGAATCATAAAAAGGAGAGAGTTTATGTTACCAATTAGAATAATTAATCCTTTGATGCCCCTTAGAATTTAAATTAGTCAGGTAAACAGAAAATCTATCATATTCAAAAGTTTGGATATTATGAATGAATTCATATATTAAATAATTTAATTTTGAAATTAAAAATTTTAATAAAAATATAAAATGCATTAATTTTATGATTCAATTTAGTATCAAGATAGAGTTGTTAACTCTGTTGATATTAGAAATCTCTCCTTCTTTATATCAATCTCCAAGCAAAACTCAGAACAATCCAACTAATCAATCTTTGTTGTTCTAGAGGCAACCTAATAGAAAAATAAAGCATATATTCCAATTCCACATAACCAAATCAAATAATAATTATAATTTTCTAATAGGTATTAAATCAGCCCTTCAAAAATGAATTAGAATGTTATACCAGTTGCTAAATATATGCATATTCATACATAACAAGGCAATGAATGTTGCTGATATTGAACTTTTAGTGTTTTTGTAGATATAAGAGTATGCCAATGTGATATTAATCAAATTTAACAACCAAACACTTATTAGTGATATTTTCAATAGCAAATCTCTATATGGAAATAGTAAACCTTCCTCATTTGCAAGTAAGCAAATTATGAAAACTCCTGAGATTACTAAAAATATCGCAATTTTACTTACTAATTTCATATATTGAAAACACAACAATTAGTCTTATTTCTAATACATTAGCCTTAATCATTTTTGTCATATAATAAGGGAGTGCACAAGCTATAGGAAATGCTAAGATTTCAAGAAATTGAATTTATTTTTCAGTAAATGAAGTCTTTTTCATATGTAGATGAGCTAAATTGATAGGCATCTGTCCAATTCGAAAAAAAAAGAAAAAAAGAAATAGGATAATCAAATAACGATTAGAAAAAGCGTTAAATGCTGCCTTATATGTCTCCATAACCTAATATGGATTATTAAAAATACATCTTAATTATTCGTATTTTCTTTGTAGATGATGAAACAACAAGCTACTGCCAGTCCTATTGATAGGTATGATAAATCTTGGAATGCAACTTAAAATTATAGCAATAATATCCATACTTTATAATGTAATGTATGGAATTTCCTGAGGACTAGTGTAGATATAAGTGTTACAGAAATCAAGAGAGTTAAACATTTAAAAGATGTAAGCTCCAATAAAACCACCAATGATAATTCCTAAAAATTAAGCTACTGCCCCATATCCTCTATCTTCTCTATCTAAACTTTCAACAAGCCATGCTGCTATGATTAAATCAATAAGCGATTAAACACAAAAAATCCAAAATAAATTCCAAAACAACGTTGACTAATCCAAAGTTTAAAAGTTTGAAATATATAGCAATACTCTAACTTATTATTTTTATGAACATACCCTAGAAAAGCATATAAAATTGTTAATTAACTTCTTCTTCTACCAAACTTCTCTAAGCTTATTGAATCTATCAAAGGTGCAAGTATATAATGTCTATTTAACTAATTGATAATTTATCAATCATCACGTAATTGCTAATTTTACAAATGCTACTTGATAATTCTGTATTAAATATATATACATAAATTTTAATATTTATTTCTTACCAATATTTAAATAGTAAATCTAAAAGTATTTACTAAAATTGATCCAATTGAATTATTAAAATGACAA;start=268876;subtype=PARTIAL_EXTERNAL;support_ref=166;support_variant=2;type=ALTERNATIVE;
scaffold51_1_with_IES	MILORD	internal_eliminated_sequence	272394	272581	.	.	.	ID=MILORD.1.272394.272581;Name=MILORD.1.272394.272581;bounded_by_ta=TRUE;common_boundary=RIGHT;end=272581;ies_id=IESPGM.PTET51.1.1.256781;ies_left_dist=2;ies_min_dist=0;ies_right_dist=0;junction_seq=tcaaaggtgcaagtaTAtctaaatagataagg;read_names=J00121:27:H3GGKBBXX:5:1227:6005:9227;sequence=TATAATGTCTATTTAACTAATTGATAATTTATCAATCATCACGTAATTGCTAATTTTACAAATGCTACTTGATAATTCTGTATTAAATATATATACATAAATTTTAATATTTATTTCTTACCAATATTTAAATAGTAAATCTAAAAGTATTTACTAAAATTGATCCAATTGAATTATTAAAATGACAA;start=272394;subtype=PARTIAL_EXTERNAL;support_ref=33;support_variant=1;type=ALTERNATIVE;
scaffold51_1_with_IES	MILORD	internal_eliminated_sequence	272396	272581	.	.	.	ID=MILORD.1.272396.272581;Name=MILORD.1.272396.272581;bounded_by_ta=TRUE;common_boundary=Both;end=272581;ies_id=IESPGM.PTET51.1.1.256781;ies_left_dist=0;ies_min_dist=0;ies_right_dist=0;junction_seq=aaaggtgcaagtataTAtctaaatagataagg;read_names=J00121:27:H3GGKBBXX:5:1110:14387:39330,J00121:27:H3GGKBBXX:5:1105:21440:23909,J00121:27:H3GGKBBXX:5:2213:16904:4233,J00121:27:H3GGKBBXX:5:1101:20933:4673,J00121:27:H3GGKBBXX:5:1118:6309:25298,J00121:27:H3GGKBBXX:5:2223:11779:48139,J00121:27:H3GGKBBXX:5:2224:21562:19513,J00121:27:H3GGKBBXX:5:2119:19948:34160,J00121:27:H3GGKBBXX:5:1116:7202:19425,J00121:27:H3GGKBBXX:5:2109:21085:1209,J00121:27:H3GGKBBXX:5:2223:16955:15504,J00121:27:H3GGKBBXX:5:1217:22820:20533,J00121:27:H3GGKBBXX:5:1222:10318:17087,J00121:27:H3GGKBBXX:5:1107:11566:25544,J00121:27:H3GGKBBXX:5:2115:11038:40455,J00121:27:H3GGKBBXX:5:1208:14935:31382,J00121:27:H3GGKBBXX:5:1110:9810:39031,J00121:27:H3GGKBBXX:5:2222:14580:33756,J00121:27:H3GGKBBXX:5:1208:3660:36288,J00121:27:H3GGKBBXX:5:2228:7334:2176,J00121:27:H3GGKBBXX:5:1217:21318:23100,J00121:27:H3GGKBBXX:5:1107:10094:1472;sequence=TAATGTCTATTTAACTAATTGATAATTTATCAATCATCACGTAATTGCTAATTTTACAAATGCTACTTGATAATTCTGTATTAAATATATATACATAAATTTTAATATTTATTTCTTACCAATATTTAAATAGTAAATCTAAAAGTATTTACTAAAATTGATCCAATTGAATTATTAAAATGACAA;start=272396;subtype=IES;support_ref=66;support_variant=22;type=IES;
scaffold51_1_with_IES	MILORD	internal_eliminated_sequence	273543	273570	.	.	.	ID=MILORD.1.273543.273570;Name=MILORD.1.273543.273570;bounded_by_ta=TRUE;common_boundary=Both;end=273570;ies_id=IESPGM.PTET51.1.1.257742;ies_left_dist=0;ies_min_dist=0;ies_right_dist=0;junction_seq=aatctgttattggagTAccttgtctataagta;read_names=J00121:27:H3GGKBBXX:5:2220:24474:6624,J00121:27:H3GGKBBXX:5:1214:5954:17263,J00121:27:H3GGKBBXX:5:2219:3813:45027,J00121:27:H3GGKBBXX:5:2102:29701:14062,J00121:27:H3GGKBBXX:5:1211:14255:16840,J00121:27:H3GGKBBXX:5:1214:13535:13271,J00121:27:H3GGKBBXX:5:1221:14235:13289,J00121:27:H3GGKBBXX:5:2124:15503:25580,J00121:27:H3GGKBBXX:5:2218:8420:26881,J00121:27:H3GGKBBXX:5:2209:9364:15926,J00121:27:H3GGKBBXX:5:2220:1884:34020,J00121:27:H3GGKBBXX:5:1222:7425:21957,J00121:27:H3GGKBBXX:5:1211:14306:16964,J00121:27:H3GGKBBXX:5:1206:19157:12954,J00121:27:H3GGKBBXX:5:2221:25388:33598,J00121:27:H3GGKBBXX:5:2117:3305:29483,J00121:27:H3GGKBBXX:5:1105:5599:8734,J00121:27:H3GGKBBXX:5:1204:16873:32314,J00121:27:H3GGKBBXX:5:2225:27275:8594,J00121:27:H3GGKBBXX:5:2105:27935:40121,J00121:27:H3GGKBBXX:5:2110:6674:11091,J00121:27:H3GGKBBXX:5:1116:5213:2228,J00121:27:H3GGKBBXX:5:1102:11901:41106,J00121:27:H3GGKBBXX:5:1219:8785:11231,J00121:27:H3GGKBBXX:5:2214:30878:16348,J00121:27:H3GGKBBXX:5:2218:24586:24296,J00121:27:H3GGKBBXX:5:1109:27245:10968,J00121:27:H3GGKBBXX:5:2220:11343:36763,J00121:27:H3GGKBBXX:5:1114:7669:8277,J00121:27:H3GGKBBXX:5:2216:20385:22186,J00121:27:H3GGKBBXX:5:2124:29021:2615,J00121:27:H3GGKBBXX:5:1222:5589:6466,J00121:27:H3GGKBBXX:5:2202:10165:43867,J00121:27:H3GGKBBXX:5:2115:20202:23979,J00121:27:H3GGKBBXX:5:1121:17553:16401,J00121:27:H3GGKBBXX:5:2221:11860:2563,J00121:27:H3GGKBBXX:5:2113:22830:46012,J00121:27:H3GGKBBXX:5:2102:4706:4549,J00121:27:H3GGKBBXX:5:1127:6918:8559,J00121:27:H3GGKBBXX:5:1106:18182:15627,J00121:27:H3GGKBBXX:5:2214:28534:23223,J00121:27:H3GGKBBXX:5:1208:29396:9455,J00121:27:H3GGKBBXX:5:1102:25510:26177,J00121:27:H3GGKBBXX:5:1117:27032:15873,J00121:27:H3GGKBBXX:5:2106:14742:19513;sequence=TATGAATATGATGAAGTAATTATTATTG;start=273543;subtype=IES;support_ref=39;support_variant=45;type=IES;
scaffold51_1_with_IES	MILORD	internal_eliminated_sequence	273821	273989	.	.	.	ID=MILORD.1.273821.273989;Name=MILORD.1.273821.273989;bounded_by_ta=TRUE;common_boundary=Both;end=273989;ies_id=IESPGM.PTET51.1.1.257992;ies_left_dist=0;ies_min_dist=0;ies_right_dist=0;junction_seq=tgaataaatcccaaaTAcaatattgcactcgt;read_names=J00121:27:H3GGKBBXX:5:2201:13667:24823,J00121:27:H3GGKBBXX:5:2214:15037:14221,J00121:27:H3GGKBBXX:5:2218:21156:21061,J00121:27:H3GGKBBXX:5:2212:30533:38785,J00121:27:H3GGKBBXX:5:2213:16031:3670,J00121:27:H3GGKBBXX:5:1219:27367:25879,J00121:27:H3GGKBBXX:5:1225:18142:18722,J00121:27:H3GGKBBXX:5:2212:29792:11337,J00121:27:H3GGKBBXX:5:2216:19400:11372,J00121:27:H3GGKBBXX:5:2218:3853:42952,J00121:27:H3GGKBBXX:5:1124:25449:16366,J00121:27:H3GGKBBXX:5:2217:28006:14924,J00121:27:H3GGKBBXX:5:1125:16457:34969,J00121:27:H3GGKBBXX:5:2223:7050:32138,J00121:27:H3GGKBBXX:5:2214:7872:25158,J00121:27:H3GGKBBXX:5:1225:12033:26635,J00121:27:H3GGKBBXX:5:2224:23825:19038,J00121:27:H3GGKBBXX:5:1126:10784:16454,J00121:27:H3GGKBBXX:5:1111:17218:41071,J00121:27:H3GGKBBXX:5:2226:2767:40262,J00121:27:H3GGKBBXX:5:1110:30025:16383,J00121:27:H3GGKBBXX:5:2119:12165:11390,J00121:27:H3GGKBBXX:5:1128:28047:13939,J00121:27:H3GGKBBXX:5:1121:8887:41827,J00121:27:H3GGKBBXX:5:1223:19157:20586,J00121:27:H3GGKBBXX:5:1105:11535:14660,J00121:27:H3GGKBBXX:5:2221:12205:43392,J00121:27:H3GGKBBXX:5:1103:25773:31910,J00121:27:H3GGKBBXX:5:1209:7578:15715,J00121:27:H3GGKBBXX:5:2109:30381:18300,J00121:27:H3GGKBBXX:5:1217:18781:10721,J00121:27:H3GGKBBXX:5:1128:9090:10036,J00121:27:H3GGKBBXX:5:1218:20222:22432,J00121:27:H3GGKBBXX:5:2224:23845:19038,J00121:27:H3GGKBBXX:5:1201:26808:27549,J00121:27:H3GGKBBXX:5:1123:17076:12585,J00121:27:H3GGKBBXX:5:2218:12733:33440,J00121:27:H3GGKBBXX:5:1218:20699:22485,J00121:27:H3GGKBBXX:5:2213:12144:34495,J00121:27:H3GGKBBXX:5:1222:14326:9719,J00121:27:H3GGKBBXX:5:1223:4949:40737,J00121:27:H3GGKBBXX:5:2224:14661:22538,J00121:27:H3GGKBBXX:5:2212:17827:34424,J00121:27:H3GGKBBXX:5:2228:23348:43462,J00121:27:H3GGKBBXX:5:2119:12236:11161;sequence=TATTATCAGAAAATATTAATATAAATATATAAATTGTTTTTAATATATAAATTAATATATATTTACTTAGCTATGCATATATTATTTAGGATTCCTAAAGTATATTCTTAATATCTATAAATTAAAAGTCAGAATTACGAATATCGATATTTTAAATTGAAATCGACAA;start=273821;subtype=IES;support_ref=10;support_variant=45;type=IES;
scaffold51_1_with_IES	MILORD	internal_eliminated_sequence	274986	275083	.	.	.	ID=MILORD.1.274986.275083;Name=MILORD.1.274986.275083;bounded_by_ta=TRUE;common_boundary=Both;end=275083;ies_id=IESPGM.PTET51.1.1.258988;ies_left_dist=0;ies_min_dist=0;ies_right_dist=0;junction_seq=gcaaatggtgacatgTAtaaaggagaatttaa;read_names=J00121:27:H3GGKBBXX:5:2212:12073:31453,J00121:27:H3GGKBBXX:5:1110:7019:24278,J00121:27:H3GGKBBXX:5:2207:16417:19074,J00121:27:H3GGKBBXX:5:1114:8095:44324,J00121:27:H3GGKBBXX:5:1108:17229:39436,J00121:27:H3GGKBBXX:5:2109:8785:38908,J00121:27:H3GGKBBXX:5:1103:19360:46047,J00121:27:H3GGKBBXX:5:1203:27783:32508,J00121:27:H3GGKBBXX:5:1104:24302:23593;sequence=TATAGATTGAAAGATGAGATTGTTCTTATTTCTATTATTAATCCAATCTGATTTCAGAATACAATTGAAAATAGTGATAATCCATTTGAATTTGAGTG;start=274986;subtype=IES;support_ref=126;support_variant=9;type=IES;
scaffold51_1_with_IES	MILORD	internal_eliminated_sequence	275125	275180	.	.	.	ID=MILORD.1.275125.275180;Name=MILORD.1.275125.275180;bounded_by_ta=TRUE;common_boundary=Both;end=275180;ies_id=IESPGM.PTET51.1.1.259029;ies_left_dist=0;ies_min_dist=0;ies_right_dist=0;junction_seq=gaaggatggatagggTAcatataaagctcata;read_names=J00121:27:H3GGKBBXX:5:1210:19776:9596,J00121:27:H3GGKBBXX:5:2208:7141:37959,J00121:27:H3GGKBBXX:5:2223:5731:2527,J00121:27:H3GGKBBXX:5:2213:5426:8189,J00121:27:H3GGKBBXX:5:1208:9445:35725,J00121:27:H3GGKBBXX:5:1219:15128:43146;sequence=TATTCTGGATGTTGCTATAAATCTAATTAAAATCAATAGGAATTCTAAATCTACAA;start=275125;subtype=IES;support_ref=70;support_variant=6;type=IES;
scaffold51_1_with_IES	MILORD	internal_eliminated_sequence	277317	277388	.	.	.	ID=MILORD.1.277317.277388;Name=MILORD.1.277317.277388;bounded_by_ta=TRUE;common_boundary=None;end=277388;ies_id=IESPGM.PTET51.1.1.261163;ies_left_dist=-2;ies_min_dist=2;ies_right_dist=-2;junction_seq=aagtttcctccattaTAatataatttaaattt;read_names=J00121:27:H3GGKBBXX:5:1125:4087:32842,J00121:27:H3GGKBBXX:5:1228:14346:31664,J00121:27:H3GGKBBXX:5:1116:23764:22204,J00121:27:H3GGKBBXX:5:1112:15757:19232,J00121:27:H3GGKBBXX:5:1216:15767:40737,J00121:27:H3GGKBBXX:5:2111:5193:25439,J00121:27:H3GGKBBXX:5:2221:19624:12075,J00121:27:H3GGKBBXX:5:2205:10125:48896,J00121:27:H3GGKBBXX:5:1209:25804:23944,J00121:27:H3GGKBBXX:5:2116:23632:20006,J00121:27:H3GGKBBXX:5:1203:9465:9033,J00121:27:H3GGKBBXX:5:2225:7598:45713,J00121:27:H3GGKBBXX:5:1114:16904:42847,J00121:27:H3GGKBBXX:5:2209:7770:28287,J00121:27:H3GGKBBXX:5:1208:25347:34231,J00121:27:H3GGKBBXX:5:2212:4543:48649,J00121:27:H3GGKBBXX:5:1127:25763:24753;sequence=TATAATTGCTTTAGGAGGAGTTTTAAAAATGGCAATATGCATTTACATTTAATTAACAACCAAAAATAACTA;start=277317;subtype=OVERLAPPING;support_ref=124;support_variant=17;type=ALTERNATIVE;
scaffold51_1_with_IES	MILORD	internal_eliminated_sequence	278085	278237	.	.	.	ID=MILORD.1.278085.278237;Name=MILORD.1.278085.278237;bounded_by_ta=TRUE;common_boundary=None;end=278237;ies_id=IESPGM.PTET51.1.1.261163;ies_left_dist=-770;ies_min_dist=770;ies_right_dist=-851;junction_seq=ttatgaaaatgcttaTAgagaaaatgatcttg;read_names=J00121:27:H3GGKBBXX:5:2223:25307:45133;sequence=TACAGCTTGATTTAAATCATTTTCTTAAGAAACTATTTTTAGGTATTTTTAAATTAGTGCATTGATTTTATTTGCATCTTAAGATCCCAAGGAACTTATTTAAACTTTTATCTTTTTATTAAAATTTTAAAGGTTTTTGATTCAAATGAACTC;start=278085;subtype=MAC;support_ref=104;support_variant=1;type=CRYPTIC;
scaffold51_1_with_IES	MILORD	internal_eliminated_sequence	278085	278572	.	.	.	ID=MILORD.1.278085.278572;Name=MILORD.1.278085.278572;bounded_by_ta=TRUE;common_boundary=None;end=278572;ies_id=IESPGM.PTET51.1.1.261163;ies_left_dist=-770;ies_min_dist=770;ies_right_dist=-1186;junction_seq=ttatgaaaatgcttaTAtcattctaaccataa;read_names=J00121:27:H3GGKBBXX:5:1126:30766:38170;sequence=TACAGCTTGATTTAAATCATTTTCTTAAGAAACTATTTTTAGGTATTTTTAAATTAGTGCATTGATTTTATTTGCATCTTAAGATCCCAAGGAACTTATTTAAACTTTTATCTTTTTATTAAAATTTTAAAGGTTTTTGATTCAAATGAACTCTAGAGAAAATGATCTTGAAACACCATGTCATATTACTTTTAAAAGATTCTATATAAAAAAAGTCACTATAAACAGAAGACCACAGCTTCTTCAATAGACAATCAAGGAGAGACCAAAAATAGCATTTGGGTGCAACATCAAATGTGCCCTCAAGGATCGTTCAGAACAACCGAGCCTATTTTATGATAAAAAGTACACTTGCATTGATAAACATCATGGAGTGCCATTAATATAGAGTGCAAGAAATAGTAGGACCAAGAGTGAGTATGACGGAAACGAAAAAAATAAAAAGACTTATAAATTCGATGAGTTTTAAAATTCAAAGAGTTTGTCCC;start=278085;subtype=MAC;support_ref=104;support_variant=1;type=CRYPTIC;
scaffold51_1_with_IES	MILORD	internal_eliminated_sequence	280438	280484	.	.	.	ID=MILORD.1.280438.280484;Name=MILORD.1.280438.280484;bounded_by_ta=TRUE;common_boundary=Both;end=280484;ies_id=IESPGM.PTET51.1.1.264214;ies_left_dist=0;ies_min_dist=0;ies_right_dist=0;junction_seq=ggattttttggatggTAcaacaattcagcatc;read_names=J00121:27:H3GGKBBXX:5:2201:24880:31206,J00121:27:H3GGKBBXX:5:1128:24860:33774,J00121:27:H3GGKBBXX:5:2203:17665:34108,J00121:27:H3GGKBBXX:5:2208:23855:30099,J00121:27:H3GGKBBXX:5:1111:17543:32490,J00121:27:H3GGKBBXX:5:2124:27133:32050,J00121:27:H3GGKBBXX:5:1123:10835:27127,J00121:27:H3GGKBBXX:5:2225:28473:17421,J00121:27:H3GGKBBXX:5:2216:18467:41088,J00121:27:H3GGKBBXX:5:2224:21308:12005,J00121:27:H3GGKBBXX:5:2218:17482:40332,J00121:27:H3GGKBBXX:5:1121:14093:4989,J00121:27:H3GGKBBXX:5:2219:2646:38468,J00121:27:H3GGKBBXX:5:1211:22577:41493;sequence=TACAACCGAATAGGAGAATAAAATGAAGAGAAATCAGAGTGGTGCTG;start=280438;subtype=IES;support_ref=8;support_variant=14;type=IES;
scaffold51_1_with_IES	MILORD	internal_eliminated_sequence	281489	281514	.	.	.	ID=MILORD.1.281489.281514;Name=MILORD.1.281489.281514;bounded_by_ta=TRUE;common_boundary=Both;end=281514;ies_id=IESPGM.PTET51.1.1.265218;ies_left_dist=0;ies_min_dist=0;ies_right_dist=0;junction_seq=ccagtgttatgttggTAtctgacatcgaattc;read_names=J00121:27:H3GGKBBXX:5:1213:26585:22661,J00121:27:H3GGKBBXX:5:1128:23805:44394,J00121:27:H3GGKBBXX:5:1127:20750:21272,J00121:27:H3GGKBBXX:5:1111:13707:30732,J00121:27:H3GGKBBXX:5:2221:4320:34793,J00121:27:H3GGKBBXX:5:1119:5832:42900,J00121:27:H3GGKBBXX:5:1128:9222:5622,J00121:27:H3GGKBBXX:5:1203:16295:8594;sequence=TATGGATCAGATAAATGATTGACTTG;start=281489;subtype=IES;support_ref=3;support_variant=8;type=IES;
scaffold51_1_with_IES	MILORD	internal_eliminated_sequence	283636	283701	.	.	.	ID=MILORD.1.283636.283701;Name=MILORD.1.283636.283701;bounded_by_ta=TRUE;common_boundary=Both;end=283701;ies_id=IESPGM.PTET51.1.1.267339;ies_left_dist=0;ies_min_dist=0;ies_right_dist=0;junction_seq=ctaaataaccttaatTActgccattcctgtta;read_names=J00121:27:H3GGKBBXX:5:1220:16559:22028,J00121:27:H3GGKBBXX:5:1126:24018:13570,J00121:27:H3GGKBBXX:5:1219:8978:14660,J00121:27:H3GGKBBXX:5:2210:15788:20937,J00121:27:H3GGKBBXX:5:1205:26088:4673,J00121:27:H3GGKBBXX:5:2227:9354:9473,J00121:27:H3GGKBBXX:5:2225:18578:38468,J00121:27:H3GGKBBXX:5:1218:30086:35022,J00121:27:H3GGKBBXX:5:1228:3965:3969,J00121:27:H3GGKBBXX:5:1225:11525:3178,J00121:27:H3GGKBBXX:5:1215:27833:39981,J00121:27:H3GGKBBXX:5:1109:20720:19496,J00121:27:H3GGKBBXX:5:1228:13301:13711,J00121:27:H3GGKBBXX:5:2110:12256:45977,J00121:27:H3GGKBBXX:5:2122:6908:22291,J00121:27:H3GGKBBXX:5:2209:29823:10827,J00121:27:H3GGKBBXX:5:1205:6715:15346,J00121:27:H3GGKBBXX:5:1101:8572:9596,J00121:27:H3GGKBBXX:5:1208:8613:10862,J00121:27:H3GGKBBXX:5:1119:19877:43322,J00121:27:H3GGKBBXX:5:1203:11799:8822,J00121:27:H3GGKBBXX:5:1122:7801:14097,J00121:27:H3GGKBBXX:5:2211:6258:34178,J00121:27:H3GGKBBXX:5:1109:23125:38785,J00121:27:H3GGKBBXX:5:2207:16041:48210,J00121:27:H3GGKBBXX:5:1102:11272:20322,J00121:27:H3GGKBBXX:5:1212:23470:37554,J00121:27:H3GGKBBXX:5:2212:9140:20568,J00121:27:H3GGKBBXX:5:2111:11069:18669,J00121:27:H3GGKBBXX:5:2213:16549:29395,J00121:27:H3GGKBBXX:5:2214:2361:30661,J00121:27:H3GGKBBXX:5:1203:19958:5728,J00121:27:H3GGKBBXX:5:2219:25652:45766,J00121:27:H3GGKBBXX:5:2101:12144:29888,J00121:27:H3GGKBBXX:5:1104:25307:38064,J00121:27:H3GGKBBXX:5:1128:7821:11706,J00121:27:H3GGKBBXX:5:1202:3884:2633,J00121:27:H3GGKBBXX:5:1215:11566:40877,J00121:27:H3GGKBBXX:5:2104:18365:20269,J00121:27:H3GGKBBXX:5:2115:14722:24366,J00121:27:H3GGKBBXX:5:2112:28239:33264,J00121:27:H3GGKBBXX:5:1205:29944:35339,J00121:27:H3GGKBBXX:5:1212:23926:16717,J00121:27:H3GGKBBXX:5:2211:9283:39172,J00121:27:H3GGKBBXX:5:2220:28889:30345,J00121:27:H3GGKBBXX:5:2105:12398:5429,J00121:27:H3GGKBBXX:5:1214:20527:46873,J00121:27:H3GGKBBXX:5:2226:25438:35690,J00121:27:H3GGKBBXX:5:1226:27133:23786,J00121:27:H3GGKBBXX:5:1213:6055:35550,J00121:27:H3GGKBBXX:5:1117:8633:42372,J00121:27:H3GGKBBXX:5:1220:12652:41880,J00121:27:H3GGKBBXX:5:1204:23784:23329,J00121:27:H3GGKBBXX:5:1201:10500:33615,J00121:27:H3GGKBBXX:5:2109:22333:22291,J00121:27:H3GGKBBXX:5:1102:23074:40842,J00121:27:H3GGKBBXX:5:2228:12773:30450,J00121:27:H3GGKBBXX:5:1115:11606:40420;sequence=TACAGTAAATTAATTAATCTTTTATTATTATTTAACTAAAAACAATTAAAAATAGCCTCCCATTTG;start=283636;subtype=IES;support_ref=2;support_variant=58;type=IES;
scaffold51_1_with_IES	MILORD	internal_eliminated_sequence	284769	284796	.	.	.	ID=MILORD.1.284769.284796;Name=MILORD.1.284769.284796;bounded_by_ta=TRUE;common_boundary=Both;end=284796;ies_id=IESPGM.PTET51.1.1.268406;ies_left_dist=0;ies_min_dist=0;ies_right_dist=0;junction_seq=caaggctgtaggaggTAactcatcatgataat;read_names=J00121:27:H3GGKBBXX:5:1115:6045:30362,J00121:27:H3GGKBBXX:5:1114:16772:22749,J00121:27:H3GGKBBXX:5:2114:9557:43550,J00121:27:H3GGKBBXX:5:1118:30097:35848,J00121:27:H3GGKBBXX:5:2219:5700:31664,J00121:27:H3GGKBBXX:5:2123:31741:17667,J00121:27:H3GGKBBXX:5:2213:11525:22696,J00121:27:H3GGKBBXX:5:2226:22455:6396,J00121:27:H3GGKBBXX:5:2119:28747:2246,J00121:27:H3GGKBBXX:5:1114:17543:22467,J00121:27:H3GGKBBXX:5:1112:19339:34653,J00121:27:H3GGKBBXX:5:1113:28544:30626,J00121:27:H3GGKBBXX:5:1228:27062:30485,J00121:27:H3GGKBBXX:5:2110:16731:32173,J00121:27:H3GGKBBXX:5:2128:25662:14379,J00121:27:H3GGKBBXX:5:2222:15442:43234,J00121:27:H3GGKBBXX:5:1103:14945:45221,J00121:27:H3GGKBBXX:5:1120:23865:20902,J00121:27:H3GGKBBXX:5:1213:21339:6572,J00121:27:H3GGKBBXX:5:1123:24018:38574,J00121:27:H3GGKBBXX:5:1207:9475:45942,J00121:27:H3GGKBBXX:5:2209:2940:3319,J00121:27:H3GGKBBXX:5:2228:19573:20252,J00121:27:H3GGKBBXX:5:1117:30431:20287,J00121:27:H3GGKBBXX:5:1224:18051:22749,J00121:27:H3GGKBBXX:5:2225:26504:47841,J00121:27:H3GGKBBXX:5:2225:4290:34213,J00121:27:H3GGKBBXX:5:2108:24373:4374,J00121:27:H3GGKBBXX:5:1118:20689:42583,J00121:27:H3GGKBBXX:5:2225:26595:47893,J00121:27:H3GGKBBXX:5:1126:29183:10493,J00121:27:H3GGKBBXX:5:2207:27499:18476,J00121:27:H3GGKBBXX:5:2111:16681:3987,J00121:27:H3GGKBBXX:5:1216:27925:38732,J00121:27:H3GGKBBXX:5:1107:13271:7961,J00121:27:H3GGKBBXX:5:1108:24667:30063,J00121:27:H3GGKBBXX:5:2203:9841:48509,J00121:27:H3GGKBBXX:5:1209:26687:6484,J00121:27:H3GGKBBXX:5:1215:8806:19918,J00121:27:H3GGKBBXX:5:1219:23449:4743,J00121:27:H3GGKBBXX:5:1228:26210:8435,J00121:27:H3GGKBBXX:5:1123:8004:17051,J00121:27:H3GGKBBXX:5:2115:4635:20955,J00121:27:H3GGKBBXX:5:2220:7912:8453,J00121:27:H3GGKBBXX:5:1120:25804:16313,J00121:27:H3GGKBBXX:5:2108:28858:35989,J00121:27:H3GGKBBXX:5:1121:18193:34565,J00121:27:H3GGKBBXX:5:2103:17289:44253,J00121:27:H3GGKBBXX:5:1101:17868:44517;sequence=TATAATCAAATATCGATCCATCTACTTA;start=284769;subtype=IES;support_ref=27;support_variant=49;type=IES;
scaffold51_1_with_IES	MILORD	internal_eliminated_sequence	285393	285442	.	.	.	ID=MILORD.1.285393.285442;Name=MILORD.1.285393.285442;bounded_by_ta=TRUE;common_boundary=Both;end=285442;ies_id=IESPGM.PTET51.1.1.269002;ies_left_dist=0;ies_min_dist=0;ies_right_dist=0;junction_seq=gaaggcagaagaactTAtcattgaaaaagggt;read_names=J00121:27:H3GGKBBXX:5:1109:25388:27584,J00121:27:H3GGKBBXX:5:2116:25398:11179,J00121:27:H3GGKBBXX:5:2119:9709:33510,J00121:27:H3GGKBBXX:5:2223:13017:15645,J00121:27:H3GGKBBXX:5:2111:20892:23171,J00121:27:H3GGKBBXX:5:2212:20354:7468,J00121:27:H3GGKBBXX:5:1216:11028:43849,J00121:27:H3GGKBBXX:5:2126:31903:41827,J00121:27:H3GGKBBXX:5:2225:18639:18282,J00121:27:H3GGKBBXX:5:1220:18670:37501,J00121:27:H3GGKBBXX:5:2228:4462:34160,J00121:27:H3GGKBBXX:5:2212:18842:20814,J00121:27:H3GGKBBXX:5:2219:21866:22854,J00121:27:H3GGKBBXX:5:2109:22871:40666,J00121:27:H3GGKBBXX:5:1228:11779:25562,J00121:27:H3GGKBBXX:5:2123:5700:4725,J00121:27:H3GGKBBXX:5:2226:5386:46838,J00121:27:H3GGKBBXX:5:2103:19106:27813,J00121:27:H3GGKBBXX:5:2203:18893:38978,J00121:27:H3GGKBBXX:5:1113:12023:14766,J00121:27:H3GGKBBXX:5:1222:21897:39682,J00121:27:H3GGKBBXX:5:1123:22830:29483,J00121:27:H3GGKBBXX:5:1111:2016:37273,J00121:27:H3GGKBBXX:5:1116:14539:45572,J00121:27:H3GGKBBXX:5:2222:27093:3670,J00121:27:H3GGKBBXX:5:1222:16325:13746,J00121:27:H3GGKBBXX:5:1117:25560:34565,J00121:27:H3GGKBBXX:5:1108:5690:24788,J00121:27:H3GGKBBXX:5:1113:19380:9367,J00121:27:H3GGKBBXX:5:1206:10013:20287,J00121:27:H3GGKBBXX:5:1103:5619:14467,J00121:27:H3GGKBBXX:5:1216:29285:35848,J00121:27:H3GGKBBXX:5:1112:20375:40737,J00121:27:H3GGKBBXX:5:2216:22820:17263;sequence=TACAGTAGTTGATTTTAATTATTACAATAAAATATTATTAATATCTGTTG;start=285393;subtype=IES;support_ref=0;support_variant=34;type=IES;
scaffold51_1_with_IES	MILORD	internal_eliminated_sequence	286420	286500	.	.	.	ID=MILORD.1.286420.286500;Name=MILORD.1.286420.286500;bounded_by_ta=TRUE;common_boundary=LEFT;end=286500;ies_id=IESPGM.PTET51.1.1.269979;ies_left_dist=0;ies_min_dist=0;ies_right_dist=2;junction_seq=gtaactaattggaatTAtaattacatagttat;read_names=J00121:27:H3GGKBBXX:5:2225:17878:9649;sequence=TATGATCGAACTATTACAATCTCTGCAATTGTTTTATTTATATACTTATTAGGATTGATTACAAAAAATTAATATTCTTCC;start=286420;subtype=PARTIAL_INTERNAL;support_ref=64;support_variant=1;type=ALTERNATIVE;
scaffold51_1_with_IES	MILORD	internal_eliminated_sequence	286420	286502	.	.	.	ID=MILORD.1.286420.286502;Name=MILORD.1.286420.286502;bounded_by_ta=TRUE;common_boundary=Both;end=286502;ies_id=IESPGM.PTET51.1.1.269979;ies_left_dist=0;ies_min_dist=0;ies_right_dist=0;junction_seq=gtaactaattggaatTAattacatagttatga;read_names=J00121:27:H3GGKBBXX:5:1209:21115:2844,J00121:27:H3GGKBBXX:5:1127:30299:15416,J00121:27:H3GGKBBXX:5:1216:26829:19601,J00121:27:H3GGKBBXX:5:1105:9120:32631,J00121:27:H3GGKBBXX:5:1227:5639:14432,J00121:27:H3GGKBBXX:5:1116:15930:28815,J00121:27:H3GGKBBXX:5:1116:6106:17491,J00121:27:H3GGKBBXX:5:1105:18243:33914,J00121:27:H3GGKBBXX:5:2214:10257:15258,J00121:27:H3GGKBBXX:5:1109:19015:47735;sequence=TATGATCGAACTATTACAATCTCTGCAATTGTTTTATTTATATACTTATTAGGATTGATTACAAAAAATTAATATTCTTCCTA;start=286420;subtype=IES;support_ref=128;support_variant=10;type=IES;
scaffold51_1_with_IES	MILORD	internal_eliminated_sequence	287089	287157	.	.	.	ID=MILORD.1.287089.287157;Name=MILORD.1.287089.287157;bounded_by_ta=TRUE;common_boundary=Both;end=287157;ies_id=IESPGM.PTET51.1.1.270565;ies_left_dist=0;ies_min_dist=0;ies_right_dist=0;junction_seq=cttttccatgttgttTAccgtctttccaataa;read_names=J00121:27:H3GGKBBXX:5:2219:3011:46065,J00121:27:H3GGKBBXX:5:1121:24850:47366,J00121:27:H3GGKBBXX:5:2115:10013:12550,J00121:27:H3GGKBBXX:5:1128:18223:41299,J00121:27:H3GGKBBXX:5:1226:15686:32543,J00121:27:H3GGKBBXX:5:2203:7852:7152,J00121:27:H3GGKBBXX:5:2201:16975:40473,J00121:27:H3GGKBBXX:5:2119:15250:5165,J00121:27:H3GGKBBXX:5:1128:17279:41704,J00121:27:H3GGKBBXX:5:2118:21623:25632,J00121:27:H3GGKBBXX:5:2125:26260:48192,J00121:27:H3GGKBBXX:5:2205:12672:38890,J00121:27:H3GGKBBXX:5:1228:21318:41598,J00121:27:H3GGKBBXX:5:2124:23774:38574,J00121:27:H3GGKBBXX:5:1127:26768:44394,J00121:27:H3GGKBBXX:5:2109:12510:26054,J00121:27:H3GGKBBXX:5:1209:24545:45572,J00121:27:H3GGKBBXX:5:2109:17949:23417,J00121:27:H3GGKBBXX:5:1222:6685:29747,J00121:27:H3GGKBBXX:5:1209:7831:34512,J00121:27:H3GGKBBXX:5:2112:22901:30169,J00121:27:H3GGKBBXX:5:1111:19918:16418,J00121:27:H3GGKBBXX:5:1221:13809:2492,J00121:27:H3GGKBBXX:5:2209:13555:20023,J00121:27:H3GGKBBXX:5:2123:17259:3196,J00121:27:H3GGKBBXX:5:1103:11941:23698,J00121:27:H3GGKBBXX:5:1109:5903:44922,J00121:27:H3GGKBBXX:5:2226:20527:33193,J00121:27:H3GGKBBXX:5:1209:8806:35989,J00121:27:H3GGKBBXX:5:1225:21562:4848,J00121:27:H3GGKBBXX:5:1127:3985:11249,J00121:27:H3GGKBBXX:5:2205:23297:44922,J00121:27:H3GGKBBXX:5:1210:26839:38961,J00121:27:H3GGKBBXX:5:2123:28067:38310,J00121:27:H3GGKBBXX:5:1127:31274:48474,J00121:27:H3GGKBBXX:5:1122:2229:10493,J00121:27:H3GGKBBXX:5:1106:11627:3881,J00121:27:H3GGKBBXX:5:2208:9557:3670,J00121:27:H3GGKBBXX:5:2221:24962:26635,J00121:27:H3GGKBBXX:5:1101:14407:30292,J00121:27:H3GGKBBXX:5:2124:23013:24032,J00121:27:H3GGKBBXX:5:2209:14357:13957,J00121:27:H3GGKBBXX:5:1218:5873:31329,J00121:27:H3GGKBBXX:5:1123:8511:44341,J00121:27:H3GGKBBXX:5:1127:7243:48790,J00121:27:H3GGKBBXX:5:2223:10937:21324,J00121:27:H3GGKBBXX:5:2206:28666:32560,J00121:27:H3GGKBBXX:5:1120:12428:47260,J00121:27:H3GGKBBXX:5:2224:26413:4286,J00121:27:H3GGKBBXX:5:1226:21339:10370,J00121:27:H3GGKBBXX:5:1123:20192:22274,J00121:27:H3GGKBBXX:5:1116:11931:9086,J00121:27:H3GGKBBXX:5:1210:15990:41475,J00121:27:H3GGKBBXX:5:1123:3650:30362,J00121:27:H3GGKBBXX:5:1212:16914:28692,J00121:27:H3GGKBBXX:5:2214:6532:23083,J00121:27:H3GGKBBXX:5:2121:5467:8857,J00121:27:H3GGKBBXX:5:2225:24160:3618;sequence=TACAATAGAATTCTGTAAATTTTCTAATATTATTGATTAAATTTCAAATAAAATGAATAATCTCATCTG;start=287089;subtype=IES;support_ref=4;support_variant=58;type=IES;
scaffold51_1_with_IES	MILORD	internal_eliminated_sequence	288174	288254	.	.	.	ID=MILORD.1.288174.288254;Name=MILORD.1.288174.288254;bounded_by_ta=TRUE;common_boundary=Both;end=288254;ies_id=IESPGM.PTET51.1.1.271581;ies_left_dist=0;ies_min_dist=0;ies_right_dist=0;junction_seq=ttattaattaaataaTAtgagtaccgaaatag;read_names=J00121:27:H3GGKBBXX:5:1123:16569:37378,J00121:27:H3GGKBBXX:5:2103:22800:35268,J00121:27:H3GGKBBXX:5:2106:23257:14713,J00121:27:H3GGKBBXX:5:1204:23642:46188,J00121:27:H3GGKBBXX:5:1214:22303:25931,J00121:27:H3GGKBBXX:5:1119:25581:16594,J00121:27:H3GGKBBXX:5:1123:31172:26529,J00121:27:H3GGKBBXX:5:2124:7852:33527,J00121:27:H3GGKBBXX:5:1226:17665:43568,J00121:27:H3GGKBBXX:5:1226:5091:6554,J00121:27:H3GGKBBXX:5:1218:25469:14361,J00121:27:H3GGKBBXX:5:1101:17898:47208,J00121:27:H3GGKBBXX:5:2126:18639:1754,J00121:27:H3GGKBBXX:5:2102:29914:28709,J00121:27:H3GGKBBXX:5:1224:26829:21008,J00121:27:H3GGKBBXX:5:1105:26453:38679,J00121:27:H3GGKBBXX:5:2122:29559:37449,J00121:27:H3GGKBBXX:5:1226:17898:35251,J00121:27:H3GGKBBXX:5:2110:27438:39752,J00121:27:H3GGKBBXX:5:1214:22039:25404,J00121:27:H3GGKBBXX:5:2103:27894:2949,J00121:27:H3GGKBBXX:5:1212:27225:23628,J00121:27:H3GGKBBXX:5:1220:9039:10159,J00121:27:H3GGKBBXX:5:2227:6725:2914,J00121:27:H3GGKBBXX:5:2107:25956:12075,J00121:27:H3GGKBBXX:5:2101:22577:11987,J00121:27:H3GGKBBXX:5:2128:18304:39330,J00121:27:H3GGKBBXX:5:1220:26413:3371,J00121:27:H3GGKBBXX:5:2208:10795:36411,J00121:27:H3GGKBBXX:5:1116:14834:18687,J00121:27:H3GGKBBXX:5:1228:6715:8348,J00121:27:H3GGKBBXX:5:1123:18670:22379,J00121:27:H3GGKBBXX:5:1109:9100:47999,J00121:27:H3GGKBBXX:5:1109:25307:15768,J00121:27:H3GGKBBXX:5:2119:28615:23856,J00121:27:H3GGKBBXX:5:1112:9628:8400,J00121:27:H3GGKBBXX:5:2210:3275:38890,J00121:27:H3GGKBBXX:5:1102:15919:28164,J00121:27:H3GGKBBXX:5:2119:24322:11917,J00121:27:H3GGKBBXX:5:2110:27184:5517,J00121:27:H3GGKBBXX:5:1206:14661:19900,J00121:27:H3GGKBBXX:5:2102:15209:3020,J00121:27:H3GGKBBXX:5:2210:16579:47700,J00121:27:H3GGKBBXX:5:2103:20709:14555,J00121:27:H3GGKBBXX:5:1209:19177:29765,J00121:27:H3GGKBBXX:5:1127:4919:10018,J00121:27:H3GGKBBXX:5:2110:24698:9403,J00121:27:H3GGKBBXX:5:2223:4614:47928,J00121:27:H3GGKBBXX:5:2216:22323:4479,J00121:27:H3GGKBBXX:5:2107:29031:45643,J00121:27:H3GGKBBXX:5:1221:3397:19302,J00121:27:H3GGKBBXX:5:2226:14996:16014,J00121:27:H3GGKBBXX:5:2212:15026:2633,J00121:27:H3GGKBBXX:5:1121:8806:25298,J00121:27:H3GGKBBXX:5:1105:19126:25949,J00121:27:H3GGKBBXX:5:1120:12388:39207,J00121:27:H3GGKBBXX:5:1220:27022:7591,J00121:27:H3GGKBBXX:5:1128:17350:40877,J00121:27:H3GGKBBXX:5:1128:21531:22942,J00121:27:H3GGKBBXX:5:1114:17279:42478,J00121:27:H3GGKBBXX:5:2209:13037:2703,J00121:27:H3GGKBBXX:5:2107:15737:30521,J00121:27:H3GGKBBXX:5:2213:11475:28200,J00121:27:H3GGKBBXX:5:1227:23439:46293,J00121:27:H3GGKBBXX:5:1210:6451:40772,J00121:27:H3GGKBBXX:5:1111:13372:5147;sequence=TACAGCTTGGATTATTAAATGTTATTAAAATAATATTGAAAATCATATCCATTTCATTCAATAATATAATTTTACTTATTG;start=288174;subtype=IES;support_ref=0;support_variant=66;type=IES;
scaffold51_1_with_IES	MILORD	internal_eliminated_sequence	289425	289452	.	.	.	ID=MILORD.1.289425.289452;Name=MILORD.1.289425.289452;bounded_by_ta=TRUE;common_boundary=None;end=289452;ies_id=IESPGM.PTET51.1.1.271581;ies_left_dist=-1251;ies_min_dist=1198;ies_right_dist=-1198;junction_seq=aattcaagttagaatTActatagaggtcatta;read_names=J00121:27:H3GGKBBXX:5:1203:9577:28639;sequence=TATGATAAAATTTCTAAATAGATGATTA;start=289425;subtype=MAC;support_ref=111;support_variant=1;type=CRYPTIC;
scaffold51_1_with_IES	MILORD	internal_eliminated_sequence	291851	291946	.	.	.	ID=MILORD.1.291851.291946;Name=MILORD.1.291851.291946;bounded_by_ta=TRUE;common_boundary=Both;end=291946;ies_id=IESPGM.PTET51.1.1.275177;ies_left_dist=0;ies_min_dist=0;ies_right_dist=0;junction_seq=aatagagaatttggtTAacggtattatatcct;read_names=J00121:27:H3GGKBBXX:5:1203:30289:40614,J00121:27:H3GGKBBXX:5:2106:14194:23311,J00121:27:H3GGKBBXX:5:1113:12723:22520,J00121:27:H3GGKBBXX:5:2203:8288:20603,J00121:27:H3GGKBBXX:5:1109:22049:12585,J00121:27:H3GGKBBXX:5:1214:6583:43708,J00121:27:H3GGKBBXX:5:2124:23551:27989,J00121:27:H3GGKBBXX:5:2122:15412:32701,J00121:27:H3GGKBBXX:5:1213:26727:15487,J00121:27:H3GGKBBXX:5:1203:16376:7926,J00121:27:H3GGKBBXX:5:2225:10155:18493,J00121:27:H3GGKBBXX:5:1121:13778:5429,J00121:27:H3GGKBBXX:5:2104:22698:14344,J00121:27:H3GGKBBXX:5:1219:9394:18792,J00121:27:H3GGKBBXX:5:1210:24282:26476,J00121:27:H3GGKBBXX:5:1126:18781:20533,J00121:27:H3GGKBBXX:5:1223:23703:18441,J00121:27:H3GGKBBXX:5:1102:12763:10317,J00121:27:H3GGKBBXX:5:2116:29477:37167,J00121:27:H3GGKBBXX:5:2111:30147:39910,J00121:27:H3GGKBBXX:5:2125:11322:28323;sequence=TACAGATAAGTTTTGCGATTATTTAATTAAATATGTAATTAAATTTCATTTTATTATTAAAATTTTAGTATTTTCCATAATCCTAATTTTTGATTG;start=291851;subtype=IES;support_ref=22;support_variant=21;type=IES;
scaffold51_1_with_IES	MILORD	internal_eliminated_sequence	293344	293408	.	.	.	ID=MILORD.1.293344.293408;Name=MILORD.1.293344.293408;bounded_by_ta=TRUE;common_boundary=Both;end=293408;ies_id=IESPGM.PTET51.1.1.276574;ies_left_dist=0;ies_min_dist=0;ies_right_dist=0;junction_seq=ttctaattaaccagaTAcatatatttatatgt;read_names=J00121:27:H3GGKBBXX:5:2201:28280:13429,J00121:27:H3GGKBBXX:5:2201:17381:23593,J00121:27:H3GGKBBXX:5:1110:17726:38996,J00121:27:H3GGKBBXX:5:1213:27996:30732,J00121:27:H3GGKBBXX:5:2213:9080:6536,J00121:27:H3GGKBBXX:5:1115:14336:41352,J00121:27:H3GGKBBXX:5:1118:7740:1894,J00121:27:H3GGKBBXX:5:2108:12804:25615,J00121:27:H3GGKBBXX:5:2108:16031:4971,J00121:27:H3GGKBBXX:5:2202:18101:9051,J00121:27:H3GGKBBXX:5:1208:9069:31382,J00121:27:H3GGKBBXX:5:1214:22364:10071,J00121:27:H3GGKBBXX:5:2205:28645:17333,J00121:27:H3GGKBBXX:5:1215:3995:19953,J00121:27:H3GGKBBXX:5:2213:5629:14273,J00121:27:H3GGKBBXX:5:2128:29579:35268,J00121:27:H3GGKBBXX:5:2128:17827:31611,J00121:27:H3GGKBBXX:5:1106:8806:17034,J00121:27:H3GGKBBXX:5:1222:29894:43093,J00121:27:H3GGKBBXX:5:1123:7628:46715,J00121:27:H3GGKBBXX:5:2212:19258:46012,J00121:27:H3GGKBBXX:5:2119:13545:35655,J00121:27:H3GGKBBXX:5:1113:22343:22942,J00121:27:H3GGKBBXX:5:1110:14032:45221,J00121:27:H3GGKBBXX:5:1122:21775:43761,J00121:27:H3GGKBBXX:5:2110:8258:17280,J00121:27:H3GGKBBXX:5:1211:25936:4585,J00121:27:H3GGKBBXX:5:1206:26951:2193,J00121:27:H3GGKBBXX:5:1210:29132:28235,J00121:27:H3GGKBBXX:5:2122:19613:16348,J00121:27:H3GGKBBXX:5:2205:14133:2809,J00121:27:H3GGKBBXX:5:1111:1671:25105,J00121:27:H3GGKBBXX:5:2220:9496:28393,J00121:27:H3GGKBBXX:5:2119:23196:36095,J00121:27:H3GGKBBXX:5:2209:31456:5358,J00121:27:H3GGKBBXX:5:1116:18426:45309,J00121:27:H3GGKBBXX:5:2106:23937:39629,J00121:27:H3GGKBBXX:5:2216:12865:32437,J00121:27:H3GGKBBXX:5:2216:30645:31382,J00121:27:H3GGKBBXX:5:1207:13382:12620,J00121:27:H3GGKBBXX:5:2209:21978:18476,J00121:27:H3GGKBBXX:5:2227:23794:23135,J00121:27:H3GGKBBXX:5:2126:17158:3723,J00121:27:H3GGKBBXX:5:2209:21978:18652,J00121:27:H3GGKBBXX:5:2211:17198:7169,J00121:27:H3GGKBBXX:5:2107:18081:6097,J00121:27:H3GGKBBXX:5:1224:9638:30046,J00121:27:H3GGKBBXX:5:1218:16346:46557,J00121:27:H3GGKBBXX:5:2213:19004:33721,J00121:27:H3GGKBBXX:5:1102:13717:39260,J00121:27:H3GGKBBXX:5:2228:13017:11390,J00121:27:H3GGKBBXX:5:1104:29325:28217,J00121:27:H3GGKBBXX:5:2110:15250:10581,J00121:27:H3GGKBBXX:5:1212:9465:36394,J00121:27:H3GGKBBXX:5:2102:27397:38803;sequence=TATTATAAAATTAACTTCCAGTTTAAATTCACTACCAATAGAGGATATTAATTTTACATCCACAA;start=293344;subtype=IES;support_ref=8;support_variant=55;type=IES;
scaffold51_1_with_IES	MILORD	internal_eliminated_sequence	299473	299498	.	.	.	ID=MILORD.1.299473.299498;Name=MILORD.1.299473.299498;bounded_by_ta=TRUE;common_boundary=Both;end=299498;ies_id=IESPGM.PTET51.1.1.282638;ies_left_dist=0;ies_min_dist=0;ies_right_dist=0;junction_seq=tttgcttcttttaacTAccaaaaatgaaacca;read_names=J00121:27:H3GGKBBXX:5:2204:11627:12146,J00121:27:H3GGKBBXX:5:2112:26200:14959,J00121:27:H3GGKBBXX:5:1109:5903:17421,J00121:27:H3GGKBBXX:5:1218:26392:4567,J00121:27:H3GGKBBXX:5:2204:27691:27778,J00121:27:H3GGKBBXX:5:2221:9100:28270,J00121:27:H3GGKBBXX:5:2215:28645:12656,J00121:27:H3GGKBBXX:5:2128:27499:14291,J00121:27:H3GGKBBXX:5:1126:23541:37607,J00121:27:H3GGKBBXX:5:2109:16041:16735,J00121:27:H3GGKBBXX:5:2209:6847:41774,J00121:27:H3GGKBBXX:5:2123:1621:11653,J00121:27:H3GGKBBXX:5:1228:11383:24489,J00121:27:H3GGKBBXX:5:2220:13788:5692,J00121:27:H3GGKBBXX:5:1122:10957:42108,J00121:27:H3GGKBBXX:5:1217:29417:28446;sequence=TATAGAAATAAACGCAGTACCATCCA;start=299473;subtype=IES;support_ref=48;support_variant=16;type=IES;
scaffold51_1_with_IES	MILORD	internal_eliminated_sequence	300223	300239	.	.	.	ID=MILORD.1.300223.300239;Name=MILORD.1.300223.300239;bounded_by_ta=TRUE;common_boundary=None;end=300239;ies_id=IESPGM.PTET51.1.1.284024;ies_left_dist=662;ies_min_dist=662;ies_right_dist=722;junction_seq=ttgggtaacaggtatTAacacacaagcaaatt;read_names=J00121:27:H3GGKBBXX:5:1118:9597:40033;sequence=TATTTTCACTTTTGTTT;start=300223;subtype=MAC;support_ref=114;support_variant=1;type=CRYPTIC;
scaffold51_1_with_IES	MILORD	internal_eliminated_sequence	300607	300633	.	.	.	ID=MILORD.1.300607.300633;Name=MILORD.1.300607.300633;bounded_by_ta=TRUE;common_boundary=None;end=300633;ies_id=IESPGM.PTET51.1.1.284024;ies_left_dist=278;ies_min_dist=278;ies_right_dist=328;junction_seq=attgtttggcataagTAattactggagtttct;read_names=J00121:27:H3GGKBBXX:5:1205:8532:1437,J00121:27:H3GGKBBXX:5:2102:14489:26775;sequence=TATAAAATTCTTAGAAAATACAAATTA;start=300607;subtype=MAC;support_ref=99;support_variant=2;type=CRYPTIC;
scaffold51_1_with_IES	MILORD	internal_eliminated_sequence	300885	300961	.	.	.	ID=MILORD.1.300885.300961;Name=MILORD.1.300885.300961;bounded_by_ta=TRUE;common_boundary=Both;end=300961;ies_id=IESPGM.PTET51.1.1.284024;ies_left_dist=0;ies_min_dist=0;ies_right_dist=0;junction_seq=tttctttcaacttttTAcattaatttaaattc;read_names=J00121:27:H3GGKBBXX:5:1227:13717:15803,J00121:27:H3GGKBBXX:5:2103:12479:48438,J00121:27:H3GGKBBXX:5:2203:8044:44763,J00121:27:H3GGKBBXX:5:1204:3975:19496,J00121:27:H3GGKBBXX:5:1116:26940:15469,J00121:27:H3GGKBBXX:5:1109:28209:45555,J00121:27:H3GGKBBXX:5:1104:23551:13429,J00121:27:H3GGKBBXX:5:2214:26200:41370,J00121:27:H3GGKBBXX:5:1113:11962:24472,J00121:27:H3GGKBBXX:5:2124:5680:7468,J00121:27:H3GGKBBXX:5:1115:21207:40702,J00121:27:H3GGKBBXX:5:2205:17746:33967,J00121:27:H3GGKBBXX:5:2228:31020:47823;sequence=TATTGATGATTAGAATGAAAAATTTCAATAAATATATTTATAATTGATTTATTTGCTATTTTTATAAATGACAACAA;start=300885;subtype=IES;support_ref=22;support_variant=13;type=IES;
scaffold51_1_with_IES	MILORD	internal_eliminated_sequence	301557	301880	.	.	.	ID=MILORD.1.301557.301880;Name=MILORD.1.301557.301880;bounded_by_ta=TRUE;common_boundary=Both;end=301880;ies_id=IESPGM.PTET51.1.1.284619;ies_left_dist=0;ies_min_dist=0;ies_right_dist=0;junction_seq=ttggagtttcaatggTAtattcttaattccta;read_names=J00121:27:H3GGKBBXX:5:2203:27062:28270,J00121:27:H3GGKBBXX:5:2223:13585:30204,J00121:27:H3GGKBBXX:5:2126:27833:36077,J00121:27:H3GGKBBXX:5:1221:23226:24542,J00121:27:H3GGKBBXX:5:1115:7050:38293,J00121:27:H3GGKBBXX:5:1104:21947:26476,J00121:27:H3GGKBBXX:5:1127:10470:45414,J00121:27:H3GGKBBXX:5:1217:17147:28252,J00121:27:H3GGKBBXX:5:2114:32441:30063,J00121:27:H3GGKBBXX:5:2102:20851:23874,J00121:27:H3GGKBBXX:5:1104:9973:22960,J00121:27:H3GGKBBXX:5:1121:8511:17474,J00121:27:H3GGKBBXX:5:1109:28290:17667,J00121:27:H3GGKBBXX:5:1213:4005:39699,J00121:27:H3GGKBBXX:5:2213:8440:20515,J00121:27:H3GGKBBXX:5:2206:21197:35374,J00121:27:H3GGKBBXX:5:1226:19989:25580,J00121:27:H3GGKBBXX:5:1126:8379:12286,J00121:27:H3GGKBBXX:5:2218:23845:17069;sequence=TATTGGTAAACTAATTTCTTATTTTAGATATTTCTTATTGCATTTTATTTATGAGTATTTATAAAATTAGGTATGCATGAGATAGATAAGCTAAAACATTAGTTATAAAGCATTATGCTTTTGTGAAATTCACTAACCAATGTTGTTTTTTCCACAAATTTTTTTCTCTTATTTAAATTATATAAAGTAATTTTGGTTTATGTTGTCATTTGATAATTTTTATAAAGTACCTTTAGCATCCAATTAAGTTAAAATAGCAAATTTAAAACTAAAATTAAATAATAAAAAGCAAGGTATTTTAAAAATCAATTTTTAAACTGACAA;start=301557;subtype=IES;support_ref=110;support_variant=19;type=IES;
scaffold51_1_with_IES	MILORD	internal_eliminated_sequence	302031	302147	.	.	.	ID=MILORD.1.302031.302147;Name=MILORD.1.302031.302147;bounded_by_ta=TRUE;common_boundary=Both;end=302147;ies_id=IESPGM.PTET51.1.1.284769;ies_left_dist=0;ies_min_dist=0;ies_right_dist=0;junction_seq=aaaaagtagatctgcTAtcatcaatctatcat;read_names=J00121:27:H3GGKBBXX:5:2121:29396:35374,J00121:27:H3GGKBBXX:5:1225:13301:13218,J00121:27:H3GGKBBXX:5:2207:15189:10335,J00121:27:H3GGKBBXX:5:1201:20953:31329,J00121:27:H3GGKBBXX:5:2227:3589:6062,J00121:27:H3GGKBBXX:5:2104:15321:16014,J00121:27:H3GGKBBXX:5:1124:6685:1613,J00121:27:H3GGKBBXX:5:2212:29498:31646,J00121:27:H3GGKBBXX:5:1226:15767:9016,J00121:27:H3GGKBBXX:5:2221:6380:16559,J00121:27:H3GGKBBXX:5:1116:18984:46873,J00121:27:H3GGKBBXX:5:2108:12205:38609,J00121:27:H3GGKBBXX:5:2218:25114:45818,J00121:27:H3GGKBBXX:5:2202:24606:14836,J00121:27:H3GGKBBXX:5:2203:12682:47313,J00121:27:H3GGKBBXX:5:1224:6877:36306;sequence=TACAGCAATTGAAGATTTTAATTCATTAGAGCCCTCTGATTCATGTAAAATTTCATTAATAGTTAAATATCGAACATATAAATATTAAGAATAAATAGGAGAATATTATCCTCAGTG;start=302031;subtype=IES;support_ref=98;support_variant=16;type=IES;
scaffold51_1_with_IES	MILORD	internal_eliminated_sequence	302470	302513	.	.	.	ID=MILORD.1.302470.302513;Name=MILORD.1.302470.302513;bounded_by_ta=TRUE;common_boundary=Both;end=302513;ies_id=IESPGM.PTET51.1.1.285091;ies_left_dist=0;ies_min_dist=0;ies_right_dist=0;junction_seq=tctattagaacaaagTAattgaagtaagtttt;read_names=J00121:27:H3GGKBBXX:5:1217:25936:35813,J00121:27:H3GGKBBXX:5:2201:5660:21289,J00121:27:H3GGKBBXX:5:2115:22983:4954,J00121:27:H3GGKBBXX:5:2116:15138:18159,J00121:27:H3GGKBBXX:5:2226:4736:44201,J00121:27:H3GGKBBXX:5:2122:26646:5816,J00121:27:H3GGKBBXX:5:1213:4168:9772,J00121:27:H3GGKBBXX:5:2105:32015:8084,J00121:27:H3GGKBBXX:5:2207:6005:7574,J00121:27:H3GGKBBXX:5:1119:12997:25914,J00121:27:H3GGKBBXX:5:1118:24890:33440,J00121:27:H3GGKBBXX:5:2226:4696:44306,J00121:27:H3GGKBBXX:5:2109:23886:36306,J00121:27:H3GGKBBXX:5:1222:9628:13289,J00121:27:H3GGKBBXX:5:2119:12499:10422,J00121:27:H3GGKBBXX:5:2106:23348:14625,J00121:27:H3GGKBBXX:5:1203:5518:13377,J00121:27:H3GGKBBXX:5:2108:24647:44377,J00121:27:H3GGKBBXX:5:2219:12763:12708,J00121:27:H3GGKBBXX:5:1116:5152:20586,J00121:27:H3GGKBBXX:5:1114:14336:43040,J00121:27:H3GGKBBXX:5:2227:23947:11794,J00121:27:H3GGKBBXX:5:2216:21663:14906,J00121:27:H3GGKBBXX:5:1105:22871:19636,J00121:27:H3GGKBBXX:5:1119:5578:17983,J00121:27:H3GGKBBXX:5:1209:28483:30134,J00121:27:H3GGKBBXX:5:2103:5994:10686,J00121:27:H3GGKBBXX:5:1209:19684:41194,J00121:27:H3GGKBBXX:5:1203:8369:3231,J00121:27:H3GGKBBXX:5:1219:9191:8031,J00121:27:H3GGKBBXX:5:1112:10805:26054,J00121:27:H3GGKBBXX:5:1101:14418:30099,J00121:27:H3GGKBBXX:5:1122:18751:19355;sequence=TACATATGATTTGATAATTATTTATTTACTATTTTAATCATCTA;start=302470;subtype=IES;support_ref=3;support_variant=33;type=IES;
scaffold51_1_with_IES	MILORD	internal_eliminated_sequence	303489	303515	.	.	.	ID=MILORD.1.303489.303515;Name=MILORD.1.303489.303515;bounded_by_ta=TRUE;common_boundary=Both;end=303515;ies_id=IESPGM.PTET51.1.1.286066;ies_left_dist=0;ies_min_dist=0;ies_right_dist=0;junction_seq=tcggtgctgttgttgTAccatcattcttaaga;read_names=J00121:27:H3GGKBBXX:5:1214:6573:19214,J00121:27:H3GGKBBXX:5:2215:23774:41809,J00121:27:H3GGKBBXX:5:1203:12114:26670,J00121:27:H3GGKBBXX:5:2119:8846:1455,J00121:27:H3GGKBBXX:5:2112:24221:45221,J00121:27:H3GGKBBXX:5:1120:13687:43533,J00121:27:H3GGKBBXX:5:1221:6096:8330,J00121:27:H3GGKBBXX:5:1118:27610:29641,J00121:27:H3GGKBBXX:5:2228:14651:19179,J00121:27:H3GGKBBXX:5:2203:23845:24032,J00121:27:H3GGKBBXX:5:2126:24393:18054,J00121:27:H3GGKBBXX:5:2115:11292:32912,J00121:27:H3GGKBBXX:5:1207:1854:43251,J00121:27:H3GGKBBXX:5:1209:3376:13605,J00121:27:H3GGKBBXX:5:1105:21420:2598,J00121:27:H3GGKBBXX:5:1208:12266:43673,J00121:27:H3GGKBBXX:5:1126:14418:8682,J00121:27:H3GGKBBXX:5:1226:9861:4127,J00121:27:H3GGKBBXX:5:1223:20649:8435,J00121:27:H3GGKBBXX:5:2201:22161:32965,J00121:27:H3GGKBBXX:5:1120:2118:13500,J00121:27:H3GGKBBXX:5:1106:9942:38521,J00121:27:H3GGKBBXX:5:1123:22983:19865,J00121:27:H3GGKBBXX:5:1107:31111:5183,J00121:27:H3GGKBBXX:5:1209:7253:32560,J00121:27:H3GGKBBXX:5:2214:28178:16032,J00121:27:H3GGKBBXX:5:1210:17360:5552,J00121:27:H3GGKBBXX:5:2221:26829:15909,J00121:27:H3GGKBBXX:5:1118:27651:29677,J00121:27:H3GGKBBXX:5:1123:20435:25896,J00121:27:H3GGKBBXX:5:2101:8298:34688,J00121:27:H3GGKBBXX:5:1218:12652:7697,J00121:27:H3GGKBBXX:5:2115:9993:26160,J00121:27:H3GGKBBXX:5:1118:10023:4655,J00121:27:H3GGKBBXX:5:2115:11089:25386,J00121:27:H3GGKBBXX:5:2107:9800:3916,J00121:27:H3GGKBBXX:5:1206:19268:5235,J00121:27:H3GGKBBXX:5:2207:19197:41405,J00121:27:H3GGKBBXX:5:2205:28798:33492,J00121:27:H3GGKBBXX:5:1228:13514:29096,J00121:27:H3GGKBBXX:5:1118:4269:42372,J00121:27:H3GGKBBXX:5:2202:25692:3846,J00121:27:H3GGKBBXX:5:1122:22191:11003,J00121:27:H3GGKBBXX:5:1213:5436:2439,J00121:27:H3GGKBBXX:5:1206:20425:46838,J00121:27:H3GGKBBXX:5:2122:19055:7679,J00121:27:H3GGKBBXX:5:1225:28199:48702,J00121:27:H3GGKBBXX:5:1203:20537:8629,J00121:27:H3GGKBBXX:5:2111:20375:15909;sequence=TATAAATAAGAGTTATAATTTTAAGGA;start=303489;subtype=IES;support_ref=9;support_variant=49;type=IES;
scaffold51_1_with_IES	MILORD	internal_eliminated_sequence	303489	307904	.	.	.	ID=MILORD.1.303489.307904;Name=MILORD.1.303489.307904;bounded_by_ta=TRUE;common_boundary=LEFT;end=307904;ies_id=IESPGM.PTET51.1.1.286066;ies_left_dist=0;ies_min_dist=0;ies_right_dist=-4389;junction_seq=tcggtgctgttgttgTAtcaccttaattctat;read_names=J00121:27:H3GGKBBXX:5:1107:20263:33721;sequence=TATAAATAAGAGTTATAATTTTAAGGATACCATCATTCTTAAGAAATAAATTAGTGAAAAAAGAATTGAAAAAATTAGTAAGAAAATATTTGTGAAATGAATAATATATATATTAAAATTAATATTTATGTGTTTATAAGTGAAATAAATAATTAGGTTTTTGAGGAATAATAAATTAATTAATATTATTAATGGATTAGGACTAGAATCTATTGACTTTAGTGGTTTAAATAATATATACAAATAATGAGAGACATCTAAACTGTGCGTTTTTAGATCAAGATCGAAGAATGATTGAAGTGTGTGAATTTCAAGACAATGAACATTTTAGTGTGTTTGAGTGTCTGGTTCTTTAAGTAAATCCAAGTAATGATAAATTTAATACTTTCAGATGGATAGGATGCTAAATTAACAGTGTTGATATAAATGCCCGAGTTAGAGAGTGAGAATAGAAAAGTGCGGGATATTTTAGAATAGTGTGAATTTGAAGTAATTGAAAAAAACAAAAAAGATTTTTCAGAAATTAATCTTTCCAATCTAAACAAGGTCTTGAAGAAGAATTTTAACACATGCAGAGTTGAAGAGTAGATTTGCACTCAATGTATTCAATGTTTATTAGAACATACTCGTCTTTACAAAGATGACACAAATACTTAAAAATTTAATATAGGATTACTTAACTTACATAAATTTATGAGGTTAGACTTGGCAGCCATCAATGCCTTAATGATATTCCCAAAGCAAGGCATAAAATAATTTGACAGTGGAAACAATGCTAGCACTTTAGTTGATTATTTGGATAGATGTATTACTCAAATGGGAAAAAGATGTTTAAGAAGATGGATCAAAATGCCATTATAGTACAATCACATATTTCAATTTACATTTATCTATATAATCAATACAAGAAATCAATTAAAGATTGAATATAGTCGAGTACTTGTATTAGAACTCTTCCTTCAGATAATTTTTAAATGAAGACTTTTTAAAAAGAATACCTGATTTAGACAAGTTATATGCCAAATTCTATAAGGTGGCAAGTGATAAGAGGAATAATGCTAATCTTAGTGATTGTGTTAAAGTTTACTAATTAATCCAAAAAATCAAAGACATAATCAAAAGAGTCAATCAAGAAATGTATTAGAGTCAAAATTCCATACTTTAAGAGATATTTCTTAAACCTTTTGAAGAAAACTTAAGTGATTTCGAGAAATTGGAAGAAATGATTGAGAAATCCATTGATTTAAGCAAAGCTTACACTGGTGAATTTATTGTAAATCCTAGATTTTCTGAGAAATTAATGTAACTTAGTAAAAACATTACATAATGTATGAATGACATTGAAAATGTAAGGCTAGACACTGAAACAGAATTAGGAATCACTGTTACTCTAATTGAGTCTGGAACATATACCTATATTTTTGAAGCTAAAAAACAAAGTGCTGATGAAGCTTTTAGAAAAAATCCTAAAAAATATAAGACTATTTCTGTGAAGAATAGAGCTCTAACCTTTACAGTAGAGAAGCTACAGTCAACTGTTGCTGATTATGTTCATTTTAGAGATCTTTATTAAGAAGTTCAATAGGAAAAAGTATAAGAAATTTTGAAAATTGTTTGTTCTTACTATCCCGTTATGGAATAAGCATCAAGACTGATATCAGAAATAGATGTCTTATCAGCATTTGCATCAGTAGCTAGAAATGCTCCAAGAGCATTTGTCAGACCAATATTTACCGAGAAAAAGGAGATTTTATTAAAAGAATCTAGACATCCATTGTTAGAAGCAATAGATTCTACCTGTATTGTAAATGATCTTGAAATGGATAGAAAATCATCAAGATTGCATATAATAACAGGACCCAATATGGGTGGAAAATCTACTTACATTAGGTAAATTGCCATTTGTGTGTTGCTGGCACATATTGGTTGTTTTGTGCCTTGCACTACTGCAGTTGTACCTGTAATAGATGCCATAATCACAAGAGTAGGAGCAAGTGATGTTTAGACCAAAGGTATTAGTATTGTTAATCAAAAAAGAACAAGGATTTTCTTAAATTTAAGGGTATTTAAAAACAAATAATTTGAATAGTCATAAATAATCTTGATTTTTGGTTAAAAATTTAAAGTTAATAACTATTATATATGTTGAGAAAATTTAACTAATTTTTTCATAAAAATTTTTGTGAAAATCTCTTTATATAAAAGACTATTTAAAAATAAATTACTTTTAAAACTATATTATTCTAAATAATACTTAAAGCTTTAGGATATAATTACACTGTTAATAATCTAATTATTAGCATTTAATCATCAAATTTATTTTAAATTGAACAAATAAGAACAAATTTTTATATATAATTAATTGATTAACGCCTATAAATTTACAATACTTTTATGAGTGAAATGCTTGAAGCAAGTTGTATGTTGAAAACTGCAAAACCTGATTCCTTAATAATAATTGATGAATTAGGAAGAGGAACATCCACTTCTGAAGGATTTGGAATTGCTTGGGCCATTGCTGAACATATAGCAAAATAAATATAATCTTATTGTTTATTTGCAACTCACTTTCATGAAATGACACTTATGGAACATGAAATTACTGGAGTAAAAAATTATTATGTAAGTTGTGTCACAGAAGATGATAAAATTACCATGGAATATAGGGTTAGATATGGAGCTGTAGATAGGAGTTATGGATTATTGGTTGCTCAAATGTTAAAGTTTCCAAAGGAGGTTATTGACGATGCTAAATAAAAGGCAATAGAATTGGAAACATTCGAACATAATCTAGAATCAAATTTTATTGATGAAGAAGTCCCGATCTTTAATAATATTGATGATGAACTTCAATACAAGGTTAGAAATAGTACACTTCAAGCAAAAGAGAGAGTGATCAAGGAGGCAGAAAAGTGGAAAAATGAGTTAACAAATGAAAAGAATCCTTAAAAAAGAAAAGAAATAATTGAAAAAAGGAAACAAATCATACTAAAATTATTAAAATGAGATTAAATTCAGTTTTTCATATTCATAATTTATAAATTTATTTATTATCGATAAACAATAAATAATAATGTTATGCAAATAATGAAATAAAATATAATATTGATATTTCATCTGGTCAATTGTTAGCTGTTAAGACATAGCTTTATTAATTTGTTTAAAGGAATTTGTATTGATATTCTTCGATGCATTTTTGGTTCTCAGTGTATTCAATGGTTTTTCCTAGATATTAATATTATTGAATACCATTATAATCCATTTCATCAAAAAGAATCACTTTAGCACCAGCTGGGACTTGAATTGACTTGATTTTGCTTGGATATTTAGCTAATTGGAAGTTAGGTAAGTCTTCACACATGTTAAATGATTTTCCTATGTAATTTATAGAAAATAATAATTACCTGTATAATTGCATTCTGTATAAAGAGTGGCACAAGCATCTGGTTTTTCATAATAGAGTTTAAATCCTTTAAGTGCAAATGAAGCATTGTCATTGTTTTTTCCAATAGTGGTTGATATAAGTAAATCCAAAGTGGGTGTTTCATGTCCAATAACAAAATCAACAATAGCATAATTTTCAAATCCATCTCCTCCACAAATATCAGCAAGTCCAGGATCTCCAAATCCAAATGTTCTTTACCAAACATTTAATCCATCAACTTTAACAAAATAATCTTCTCCATTCCAATTATCAATCTTCCATGCTTCAAATGCAATTCTAATTCTTTTATGAGCAGGTAAATTGAATTTTCTAGTGATTTTAGCATCTTTTCCAGTCTTATCAAAACCACCAAAGAATTTGAATTCTCCACATTGTGTTGTAAAATCTGGTCCATTTTTACCATCAGCAACTTTCCAATCTGCATTAGCTGTCCAACCTGCTCCTTAGAATTCTGAAGTGAATTCAACCCAATCTCCTTTCAATACACAACCAGATCCATTTCCATCTTCTGGGTCCAATAATACGTAAGGAGAAACACAAGCTGTACAATCTTCAACACTTGGTCCAGTACATGTTGCACAATTGCTTGAACATTATGCAACATACAATTGGAATTATCTAATACCCCATGATGCTTATTTGGATGACTTCTTGATTGTGGATGTCCATTTAACAAGAGCAGCACCATAATTATGTGGAGTTTCAAAGTTAACATTAATAATCTTTTCTGTTCCATCAACACCTCCTGGACTGATCTTATCGCAAATGAAGAATTCCTTATCCTCTACTTAAGCAACATTTTATTTCCATTTTTCTTGATTATCAATAGACAAAACTGCATTATCATTATCCCAATTATCAATCTTCCAAAATTATGCTACAATAGTATATGTTATAATTTTAATGAACATTTTATATCCAACTAATTTCAGCATTCACAAATAATAATAAATAATATATTACTCTTGCTG;start=303489;subtype=PARTIAL_EXTERNAL;support_ref=3;support_variant=1;type=ALTERNATIVE;
scaffold51_1_with_IES	MILORD	internal_eliminated_sequence	304345	304381	.	.	.	ID=MILORD.1.304345.304381;Name=MILORD.1.304345.304381;bounded_by_ta=TRUE;common_boundary=Both;end=304381;ies_id=IESPGM.PTET51.1.1.286895;ies_left_dist=0;ies_min_dist=0;ies_right_dist=0;junction_seq=ggatcaaaatgccatTAtaatcaatacaagaa;read_names=J00121:27:H3GGKBBXX:5:2123:5548:17614,J00121:27:H3GGKBBXX:5:1203:3782:42583,J00121:27:H3GGKBBXX:5:1222:9942:12532,J00121:27:H3GGKBBXX:5:1126:30046:37413,J00121:27:H3GGKBBXX:5:2208:13687:7627,J00121:27:H3GGKBBXX:5:1214:14783:45080,J00121:27:H3GGKBBXX:5:1219:2453:42143,J00121:27:H3GGKBBXX:5:1107:21684:31505,J00121:27:H3GGKBBXX:5:1211:13484:12409,J00121:27:H3GGKBBXX:5:1223:14235:34987,J00121:27:H3GGKBBXX:5:1222:13250:11724,J00121:27:H3GGKBBXX:5:1219:25905:30696,J00121:27:H3GGKBBXX:5:1210:28178:29958,J00121:27:H3GGKBBXX:5:2219:12428:34987,J00121:27:H3GGKBBXX:5:2202:4706:44957,J00121:27:H3GGKBBXX:5:1201:23794:7416,J00121:27:H3GGKBBXX:5:1123:8603:20410,J00121:27:H3GGKBBXX:5:2206:23734:39277,J00121:27:H3GGKBBXX:5:1218:23399:9156,J00121:27:H3GGKBBXX:5:1114:15077:21184,J00121:27:H3GGKBBXX:5:2215:7324:16612,J00121:27:H3GGKBBXX:5:2202:7659:42161,J00121:27:H3GGKBBXX:5:1222:14783:26687,J00121:27:H3GGKBBXX:5:1217:13271:18792,J00121:27:H3GGKBBXX:5:2102:7273:8224,J00121:27:H3GGKBBXX:5:2209:10612:6554,J00121:27:H3GGKBBXX:5:1109:20395:4760,J00121:27:H3GGKBBXX:5:1217:14519:29571,J00121:27:H3GGKBBXX:5:2119:27783:1525,J00121:27:H3GGKBBXX:5:2220:22029:3266,J00121:27:H3GGKBBXX:5:2208:17371:33422,J00121:27:H3GGKBBXX:5:1201:2970:26195,J00121:27:H3GGKBBXX:5:1111:22820:26406,J00121:27:H3GGKBBXX:5:1212:23683:49036,J00121:27:H3GGKBBXX:5:2208:11556:40086,J00121:27:H3GGKBBXX:5:1122:26920:38152,J00121:27:H3GGKBBXX:5:2214:15341:14994,J00121:27:H3GGKBBXX:5:2216:15250:25632,J00121:27:H3GGKBBXX:5:2218:24211:28639,J00121:27:H3GGKBBXX:5:1119:9891:21518,J00121:27:H3GGKBBXX:5:1111:22830:26248,J00121:27:H3GGKBBXX:5:1222:15097:46399,J00121:27:H3GGKBBXX:5:1203:18030:14871,J00121:27:H3GGKBBXX:5:1204:12520:25263,J00121:27:H3GGKBBXX:5:1103:15402:37888,J00121:27:H3GGKBBXX:5:2207:19004:35831;sequence=TATAGTACAATCACATATTTCAATTTACATTTATCTA;start=304345;subtype=IES;support_ref=15;support_variant=46;type=IES;
scaffold51_1_with_IES	MILORD	internal_eliminated_sequence	305508	305875	.	.	.	ID=MILORD.1.305508.305875;Name=MILORD.1.305508.305875;bounded_by_ta=TRUE;common_boundary=Both;end=305875;ies_id=IESPGM.PTET51.1.1.288021;ies_left_dist=0;ies_min_dist=0;ies_right_dist=0;junction_seq=gaccaaaggtattagTActtttatgagtgaaa;read_names=J00121:27:H3GGKBBXX:5:2218:28635:48403,J00121:27:H3GGKBBXX:5:1214:20172:38205,J00121:27:H3GGKBBXX:5:1216:20182:42267,J00121:27:H3GGKBBXX:5:1217:29802:36569,J00121:27:H3GGKBBXX:5:2206:22536:20428,J00121:27:H3GGKBBXX:5:1103:18517:7486,J00121:27:H3GGKBBXX:5:2125:11941:38890,J00121:27:H3GGKBBXX:5:1115:6055:2246,J00121:27:H3GGKBBXX:5:1123:19898:21869,J00121:27:H3GGKBBXX:5:2211:4614:9280,J00121:27:H3GGKBBXX:5:1226:19329:40508,J00121:27:H3GGKBBXX:5:1201:5680:47876,J00121:27:H3GGKBBXX:5:2120:11789:8840,J00121:27:H3GGKBBXX:5:1101:14164:30011,J00121:27:H3GGKBBXX:5:2110:9688:10616,J00121:27:H3GGKBBXX:5:2206:32278:25984,J00121:27:H3GGKBBXX:5:2113:15311:3477,J00121:27:H3GGKBBXX:5:2101:17198:1648,J00121:27:H3GGKBBXX:5:1227:23328:22854,J00121:27:H3GGKBBXX:5:2102:14204:2088,J00121:27:H3GGKBBXX:5:1104:17036:40649,J00121:27:H3GGKBBXX:5:2214:6055:8787,J00121:27:H3GGKBBXX:5:2213:8511:46522,J00121:27:H3GGKBBXX:5:2121:8146:19970,J00121:27:H3GGKBBXX:5:2226:31335:31312,J00121:27:H3GGKBBXX:5:2202:16062:3547,J00121:27:H3GGKBBXX:5:1218:24627:39594,J00121:27:H3GGKBBXX:5:2119:23825:27865,J00121:27:H3GGKBBXX:5:1104:19989:9614,J00121:27:H3GGKBBXX:5:2227:31253:13271,J00121:27:H3GGKBBXX:5:2216:22313:2492,J00121:27:H3GGKBBXX:5:2102:17158:43673,J00121:27:H3GGKBBXX:5:2218:29173:37660,J00121:27:H3GGKBBXX:5:2109:22932:23118,J00121:27:H3GGKBBXX:5:2104:14590:48931,J00121:27:H3GGKBBXX:5:2107:7750:26775,J00121:27:H3GGKBBXX:5:2221:21947:42372,J00121:27:H3GGKBBXX:5:2220:5467:14414,J00121:27:H3GGKBBXX:5:1202:3427:26459,J00121:27:H3GGKBBXX:5:1120:8004:1261,J00121:27:H3GGKBBXX:5:2205:5386:19689,J00121:27:H3GGKBBXX:5:2120:23013:35462,J00121:27:H3GGKBBXX:5:1223:16437:7609,J00121:27:H3GGKBBXX:5:2120:8491:22327,J00121:27:H3GGKBBXX:5:2228:17553:43691;sequence=TATTGTTAATCAAAAAAGAACAAGGATTTTCTTAAATTTAAGGGTATTTAAAAACAAATAATTTGAATAGTCATAAATAATCTTGATTTTTGGTTAAAAATTTAAAGTTAATAACTATTATATATGTTGAGAAAATTTAACTAATTTTTTCATAAAAATTTTTGTGAAAATCTCTTTATATAAAAGACTATTTAAAAATAAATTACTTTTAAAACTATATTATTCTAAATAATACTTAAAGCTTTAGGATATAATTACACTGTTAATAATCTAATTATTAGCATTTAATCATCAAATTTATTTTAAATTGAACAAATAAGAACAAATTTTTATATATAATTAATTGATTAACGCCTATAAATTTACAA;start=305508;subtype=IES;support_ref=52;support_variant=45;type=IES;
scaffold51_1_with_IES	MILORD	internal_eliminated_sequence	305628	305823	.	.	.	ID=MILORD.1.305628.305823;Name=MILORD.1.305628.305823;bounded_by_ta=TRUE;common_boundary=None;end=305823;ies_id=IESPGM.PTET51.1.1.288021;ies_left_dist=-120;ies_min_dist=52;ies_right_dist=52;junction_seq=agttaataactattaTAagaacaaatttttat;read_names=J00121:27:H3GGKBBXX:5:1209:12368:22643;sequence=TATATGTTGAGAAAATTTAACTAATTTTTTCATAAAAATTTTTGTGAAAATCTCTTTATATAAAAGACTATTTAAAAATAAATTACTTTTAAAACTATATTATTCTAAATAATACTTAAAGCTTTAGGATATAATTACACTGTTAATAATCTAATTATTAGCATTTAATCATCAAATTTATTTTAAATTGAACAAA;start=305628;subtype=INTERNAL;support_ref=30;support_variant=1;type=ALTERNATIVE;
scaffold51_1_with_IES	MILORD	internal_eliminated_sequence	306359	306912	.	.	.	ID=MILORD.1.306359.306912;Name=MILORD.1.306359.306912;bounded_by_ta=TRUE;common_boundary=None;end=306912;ies_id=IESPGM.PTET51.1.1.288021;ies_left_dist=-851;ies_min_dist=851;ies_right_dist=-1037;junction_seq=caaggttagaaatagTAaagagtggcacaagc;read_names=J00121:27:H3GGKBBXX:5:1214:9262:25421,J00121:27:H3GGKBBXX:5:1106:8663:45203;sequence=TACACTTCAAGCAAAAGAGAGAGTGATCAAGGAGGCAGAAAAGTGGAAAAATGAGTTAACAAATGAAAAGAATCCTTAAAAAAGAAAAGAAATAATTGAAAAAAGGAAACAAATCATACTAAAATTATTAAAATGAGATTAAATTCAGTTTTTCATATTCATAATTTATAAATTTATTTATTATCGATAAACAATAAATAATAATGTTATGCAAATAATGAAATAAAATATAATATTGATATTTCATCTGGTCAATTGTTAGCTGTTAAGACATAGCTTTATTAATTTGTTTAAAGGAATTTGTATTGATATTCTTCGATGCATTTTTGGTTCTCAGTGTATTCAATGGTTTTTCCTAGATATTAATATTATTGAATACCATTATAATCCATTTCATCAAAAAGAATCACTTTAGCACCAGCTGGGACTTGAATTGACTTGATTTTGCTTGGATATTTAGCTAATTGGAAGTTAGGTAAGTCTTCACACATGTTAAATGATTTTCCTATGTAATTTATAGAAAATAATAATTACCTGTATAATTGCATTCTGTA;start=306359;subtype=MAC;support_ref=180;support_variant=2;type=CRYPTIC;
scaffold51_1_with_IES	MILORD	internal_eliminated_sequence	307812	307904	.	.	.	ID=MILORD.1.307812.307904;Name=MILORD.1.307812.307904;bounded_by_ta=TRUE;common_boundary=Both;end=307904;ies_id=IESPGM.PTET51.1.1.289957;ies_left_dist=0;ies_min_dist=0;ies_right_dist=0;junction_seq=cttccaaaattatgcTAtcaccttaattctat;read_names=J00121:27:H3GGKBBXX:5:1109:27154:7820,J00121:27:H3GGKBBXX:5:1103:17574:3635,J00121:27:H3GGKBBXX:5:2226:17624:16207,J00121:27:H3GGKBBXX:5:1119:27407:28622,J00121:27:H3GGKBBXX:5:1126:15788:19355,J00121:27:H3GGKBBXX:5:1211:4208:21307,J00121:27:H3GGKBBXX:5:2220:2717:10493,J00121:27:H3GGKBBXX:5:2224:7233:14766,J00121:27:H3GGKBBXX:5:1207:27133:48544;sequence=TACAATAGTATATGTTATAATTTTAATGAACATTTTATATCCAACTAATTTCAGCATTCACAAATAATAATAAATAATATATTACTCTTGCTG;start=307812;subtype=IES;support_ref=14;support_variant=9;type=IES;
scaffold51_1_with_IES	MILORD	internal_eliminated_sequence	308379	308409	.	.	.	ID=MILORD.1.308379.308409;Name=MILORD.1.308379.308409;bounded_by_ta=TRUE;common_boundary=Both;end=308409;ies_id=IESPGM.PTET51.1.1.290431;ies_left_dist=0;ies_min_dist=0;ies_right_dist=0;junction_seq=atagtttcccaaaggTAattatccaaataaaa;read_names=J00121:27:H3GGKBBXX:5:1125:18812:34407,J00121:27:H3GGKBBXX:5:2219:30117:3916,J00121:27:H3GGKBBXX:5:1202:13829:45607,J00121:27:H3GGKBBXX:5:2222:5974:32771,J00121:27:H3GGKBBXX:5:2105:9922:14221,J00121:27:H3GGKBBXX:5:2227:17584:24226,J00121:27:H3GGKBBXX:5:2104:29823:33967,J00121:27:H3GGKBBXX:5:2102:26392:33475,J00121:27:H3GGKBBXX:5:2106:18893:31734,J00121:27:H3GGKBBXX:5:1124:10693:34090,J00121:27:H3GGKBBXX:5:2110:1661:46223,J00121:27:H3GGKBBXX:5:2220:26534:36358,J00121:27:H3GGKBBXX:5:2211:19390:10440,J00121:27:H3GGKBBXX:5:1216:16427:25316,J00121:27:H3GGKBBXX:5:2107:25114:14555,J00121:27:H3GGKBBXX:5:1228:26463:18898,J00121:27:H3GGKBBXX:5:2122:24677:21887,J00121:27:H3GGKBBXX:5:1207:16599:21922,J00121:27:H3GGKBBXX:5:1207:20040:20357,J00121:27:H3GGKBBXX:5:2228:7517:35972,J00121:27:H3GGKBBXX:5:1111:16478:19882,J00121:27:H3GGKBBXX:5:2101:14803:35936,J00121:27:H3GGKBBXX:5:1128:23723:36446,J00121:27:H3GGKBBXX:5:1116:8674:38046,J00121:27:H3GGKBBXX:5:2205:3802:43075,J00121:27:H3GGKBBXX:5:1117:20730:12726,J00121:27:H3GGKBBXX:5:1216:22638:21412,J00121:27:H3GGKBBXX:5:2122:7760:32103,J00121:27:H3GGKBBXX:5:2109:30289:18740,J00121:27:H3GGKBBXX:5:1127:30878:42372,J00121:27:H3GGKBBXX:5:1208:19461:13658,J00121:27:H3GGKBBXX:5:2104:11749:47208,J00121:27:H3GGKBBXX:5:1128:7953:35813,J00121:27:H3GGKBBXX:5:1202:4929:23294,J00121:27:H3GGKBBXX:5:2202:28503:26336,J00121:27:H3GGKBBXX:5:1114:17188:5780,J00121:27:H3GGKBBXX:5:2226:29325:39119;sequence=TATAGATCAATTGATACTGCTTATTCCTCTA;start=308379;subtype=IES;support_ref=0;support_variant=37;type=IES;
scaffold51_1_with_IES	MILORD	internal_eliminated_sequence	309932	309983	.	.	.	ID=MILORD.1.309932.309983;Name=MILORD.1.309932.309983;bounded_by_ta=TRUE;common_boundary=LEFT;end=309983;ies_id=IESPGM.PTET51.1.1.291953;ies_left_dist=0;ies_min_dist=0;ies_right_dist=-2;junction_seq=attgattaataaatgTAataatactcctcctt;read_names=J00121:27:H3GGKBBXX:5:1225:15828:34301;sequence=TACAGCAGATAATTGGGATATCATATATTTTACATAATTGAATTCATCTGTA;start=309932;subtype=PARTIAL_EXTERNAL;support_ref=1;support_variant=1;type=ALTERNATIVE;
scaffold51_1_with_IES	MILORD	internal_eliminated_sequence	309932	309981	.	.	.	ID=MILORD.1.309932.309981;Name=MILORD.1.309932.309981;bounded_by_ta=TRUE;common_boundary=Both;end=309981;ies_id=IESPGM.PTET51.1.1.291953;ies_left_dist=0;ies_min_dist=0;ies_right_dist=0;junction_seq=attgattaataaatgTAtaataatactcctcc;read_names=J00121:27:H3GGKBBXX:5:2223:13362:25246,J00121:27:H3GGKBBXX:5:1118:10186:15662,J00121:27:H3GGKBBXX:5:1212:27488:19126,J00121:27:H3GGKBBXX:5:2224:10744:5622,J00121:27:H3GGKBBXX:5:1114:13798:30960,J00121:27:H3GGKBBXX:5:1101:12804:19882,J00121:27:H3GGKBBXX:5:1126:23236:1560,J00121:27:H3GGKBBXX:5:2222:19400:23118,J00121:27:H3GGKBBXX:5:1126:23439:2369,J00121:27:H3GGKBBXX:5:2205:26413:7134,J00121:27:H3GGKBBXX:5:1107:22587:17772,J00121:27:H3GGKBBXX:5:1128:11221:21078,J00121:27:H3GGKBBXX:5:1126:10307:20515,J00121:27:H3GGKBBXX:5:2108:12956:39101,J00121:27:H3GGKBBXX:5:1211:4279:8488,J00121:27:H3GGKBBXX:5:2108:4046:36991,J00121:27:H3GGKBBXX:5:1122:24170:12497,J00121:27:H3GGKBBXX:5:2208:31172:30292,J00121:27:H3GGKBBXX:5:1217:18984:42829,J00121:27:H3GGKBBXX:5:2126:28584:8682,J00121:27:H3GGKBBXX:5:1101:22364:3354,J00121:27:H3GGKBBXX:5:1103:22384:41053,J00121:27:H3GGKBBXX:5:1120:13788:17579,J00121:27:H3GGKBBXX:5:1220:20506:39348,J00121:27:H3GGKBBXX:5:2220:6035:20322,J00121:27:H3GGKBBXX:5:1220:7314:23417,J00121:27:H3GGKBBXX:5:1203:23216:38556,J00121:27:H3GGKBBXX:5:1108:22851:1631,J00121:27:H3GGKBBXX:5:2215:5213:18159,J00121:27:H3GGKBBXX:5:2213:22993:17139,J00121:27:H3GGKBBXX:5:2123:3742:15926,J00121:27:H3GGKBBXX:5:2124:21237:35936,J00121:27:H3GGKBBXX:5:2101:16975:48843,J00121:27:H3GGKBBXX:5:1124:31081:39418,J00121:27:H3GGKBBXX:5:2211:4827:8348,J00121:27:H3GGKBBXX:5:2105:31467:24542,J00121:27:H3GGKBBXX:5:2218:30421:3530,J00121:27:H3GGKBBXX:5:1212:3884:19759,J00121:27:H3GGKBBXX:5:2218:30421:3424,J00121:27:H3GGKBBXX:5:2221:10054:13394,J00121:27:H3GGKBBXX:5:2202:10531:30187,J00121:27:H3GGKBBXX:5:2217:24099:25562,J00121:27:H3GGKBBXX:5:1206:4320:22379,J00121:27:H3GGKBBXX:5:2220:15037:3108,J00121:27:H3GGKBBXX:5:1105:22688:38978,J00121:27:H3GGKBBXX:5:2205:3488:2932,J00121:27:H3GGKBBXX:5:1222:5375:5745,J00121:27:H3GGKBBXX:5:2208:6055:28270,J00121:27:H3GGKBBXX:5:1219:18487:11196,J00121:27:H3GGKBBXX:5:1105:9293:25861,J00121:27:H3GGKBBXX:5:2227:21602:42161,J00121:27:H3GGKBBXX:5:2202:9333:35215,J00121:27:H3GGKBBXX:5:1222:8836:38398,J00121:27:H3GGKBBXX:5:2106:19593:7380;sequence=TACAGCAGATAATTGGGATATCATATATTTTACATAATTGAATTCATCTG;start=309932;subtype=IES;support_ref=2;support_variant=54;type=IES;
scaffold51_1_with_IES	MILORD	internal_eliminated_sequence	310835	310919	.	.	.	ID=MILORD.1.310835.310919;Name=MILORD.1.310835.310919;bounded_by_ta=TRUE;common_boundary=Both;end=310919;ies_id=IESPGM.PTET51.1.1.292806;ies_left_dist=0;ies_min_dist=0;ies_right_dist=0;junction_seq=atctcgtttagtctcTAttagagcttgaatac;read_names=J00121:27:H3GGKBBXX:5:2113:28442:25105,J00121:27:H3GGKBBXX:5:2201:9638:44500,J00121:27:H3GGKBBXX:5:1224:23805:44640,J00121:27:H3GGKBBXX:5:1227:16965:19777,J00121:27:H3GGKBBXX:5:2120:30898:30239,J00121:27:H3GGKBBXX:5:1108:25794:11372,J00121:27:H3GGKBBXX:5:2111:23642:27514,J00121:27:H3GGKBBXX:5:2225:9983:2650,J00121:27:H3GGKBBXX:5:2219:25773:45238,J00121:27:H3GGKBBXX:5:1205:12398:26564,J00121:27:H3GGKBBXX:5:2216:9394:25263,J00121:27:H3GGKBBXX:5:1219:15300:8910,J00121:27:H3GGKBBXX:5:1104:17736:34793,J00121:27:H3GGKBBXX:5:1123:12185:20146,J00121:27:H3GGKBBXX:5:1127:14245:34934,J00121:27:H3GGKBBXX:5:2118:11667:32648,J00121:27:H3GGKBBXX:5:1227:13890:3723,J00121:27:H3GGKBBXX:5:1109:5061:10686,J00121:27:H3GGKBBXX:5:2222:10602:15996,J00121:27:H3GGKBBXX:5:1216:9211:32613,J00121:27:H3GGKBBXX:5:1127:14083:41018,J00121:27:H3GGKBBXX:5:2216:3194:27883,J00121:27:H3GGKBBXX:5:1207:24241:1930,J00121:27:H3GGKBBXX:5:1209:19431:5095,J00121:27:H3GGKBBXX:5:1223:28199:22397,J00121:27:H3GGKBBXX:5:1213:20750:20533,J00121:27:H3GGKBBXX:5:2101:17624:36253,J00121:27:H3GGKBBXX:5:1208:24251:24911,J00121:27:H3GGKBBXX:5:1228:16995:11741,J00121:27:H3GGKBBXX:5:1128:8400:13728,J00121:27:H3GGKBBXX:5:1128:22800:40895,J00121:27:H3GGKBBXX:5:2208:28452:36622;sequence=TATAGTCAATCCATGTCAGATATTTTCAATTAATAAAATTATATCATTTTAAATTAGAATATATAAAATTTTTATCTACTAATTG;start=310835;subtype=IES;support_ref=4;support_variant=32;type=IES;
scaffold51_1_with_IES	MILORD	internal_eliminated_sequence	313555	313583	.	.	.	ID=MILORD.1.313555.313583;Name=MILORD.1.313555.313583;bounded_by_ta=TRUE;common_boundary=Both;end=313583;ies_id=IESPGM.PTET51.1.1.295441;ies_left_dist=0;ies_min_dist=0;ies_right_dist=0;junction_seq=attggcttatttaatTAataaggatcatctgt;read_names=J00121:27:H3GGKBBXX:5:2211:9455:15451,J00121:27:H3GGKBBXX:5:1111:12002:19935,J00121:27:H3GGKBBXX:5:1211:5629:20533,J00121:27:H3GGKBBXX:5:1119:20588:44658,J00121:27:H3GGKBBXX:5:1119:5345:1789,J00121:27:H3GGKBBXX:5:1209:17503:15434,J00121:27:H3GGKBBXX:5:2221:23865:20551,J00121:27:H3GGKBBXX:5:1204:5741:31945,J00121:27:H3GGKBBXX:5:2107:10845:41985,J00121:27:H3GGKBBXX:5:1126:17107:40385,J00121:27:H3GGKBBXX:5:1118:5020:2844,J00121:27:H3GGKBBXX:5:2210:14539:25984,J00121:27:H3GGKBBXX:5:2115:20983:18933,J00121:27:H3GGKBBXX:5:1225:18325:44078,J00121:27:H3GGKBBXX:5:2206:11830:20762,J00121:27:H3GGKBBXX:5:2209:13484:10159,J00121:27:H3GGKBBXX:5:2223:29904:16981,J00121:27:H3GGKBBXX:5:2222:22729:39049,J00121:27:H3GGKBBXX:5:1214:15402:33668,J00121:27:H3GGKBBXX:5:2118:25834:35848,J00121:27:H3GGKBBXX:5:1224:19684:37994,J00121:27:H3GGKBBXX:5:1121:18101:29378,J00121:27:H3GGKBBXX:5:2221:14357:25316,J00121:27:H3GGKBBXX:5:1203:22201:6835,J00121:27:H3GGKBBXX:5:2103:7486:27232,J00121:27:H3GGKBBXX:5:1224:24688:4321,J00121:27:H3GGKBBXX:5:1101:7892:26424,J00121:27:H3GGKBBXX:5:1126:6827:28516,J00121:27:H3GGKBBXX:5:1226:29214:41774,J00121:27:H3GGKBBXX:5:1112:17340:14062,J00121:27:H3GGKBBXX:5:1122:15838:18529,J00121:27:H3GGKBBXX:5:2205:18426:26775,J00121:27:H3GGKBBXX:5:2104:19847:25404,J00121:27:H3GGKBBXX:5:1208:20872:35936,J00121:27:H3GGKBBXX:5:1111:14255:20603,J00121:27:H3GGKBBXX:5:1104:23967:23892,J00121:27:H3GGKBBXX:5:2223:31761:32648,J00121:27:H3GGKBBXX:5:2118:16254:25439,J00121:27:H3GGKBBXX:5:1213:7243:42214,J00121:27:H3GGKBBXX:5:2210:3721:16137,J00121:27:H3GGKBBXX:5:1218:25418:3125,J00121:27:H3GGKBBXX:5:1202:27022:18177,J00121:27:H3GGKBBXX:5:2212:7679:34952,J00121:27:H3GGKBBXX:5:2213:20101:16770,J00121:27:H3GGKBBXX:5:1102:11272:22924,J00121:27:H3GGKBBXX:5:1121:16325:34319,J00121:27:H3GGKBBXX:5:1214:18974:6449,J00121:27:H3GGKBBXX:5:2123:20293:24384,J00121:27:H3GGKBBXX:5:2119:4696:6853,J00121:27:H3GGKBBXX:5:2121:15656:11108,J00121:27:H3GGKBBXX:5:2214:16031:7152,J00121:27:H3GGKBBXX:5:1112:17360:14133,J00121:27:H3GGKBBXX:5:1101:24860:14361,J00121:27:H3GGKBBXX:5:1226:4107:4743,J00121:27:H3GGKBBXX:5:1120:24708:26617,J00121:27:H3GGKBBXX:5:2202:17766:25457,J00121:27:H3GGKBBXX:5:1119:12246:26371,J00121:27:H3GGKBBXX:5:2223:26321:23927,J00121:27:H3GGKBBXX:5:1102:11759:22854,J00121:27:H3GGKBBXX:5:2223:8694:46979,J00121:27:H3GGKBBXX:5:2213:29508:35813,J00121:27:H3GGKBBXX:5:1204:24880:20058,J00121:27:H3GGKBBXX:5:1102:17959:44640,J00121:27:H3GGKBBXX:5:1205:20770:2070,J00121:27:H3GGKBBXX:5:1217:17066:16084,J00121:27:H3GGKBBXX:5:2106:12571:29395;sequence=TATAAGTAATATAAACTGCAATTTCTCTA;start=313555;subtype=IES;support_ref=4;support_variant=66;type=IES;
scaffold51_1_with_IES	MILORD	internal_eliminated_sequence	315805	315928	.	.	.	ID=MILORD.1.315805.315928;Name=MILORD.1.315805.315928;bounded_by_ta=TRUE;common_boundary=Both;end=315928;ies_id=IESPGM.PTET51.1.1.297662;ies_left_dist=0;ies_min_dist=0;ies_right_dist=0;junction_seq=gctgtttcactatatTAgaataaaaagattag;read_names=J00121:27:H3GGKBBXX:5:2204:20395:25896,J00121:27:H3GGKBBXX:5:1118:6563:39805,J00121:27:H3GGKBBXX:5:2101:30837:5095,J00121:27:H3GGKBBXX:5:2122:23399:5464,J00121:27:H3GGKBBXX:5:1205:14874:38732,J00121:27:H3GGKBBXX:5:2214:26504:23962,J00121:27:H3GGKBBXX:5:2102:6837:42917,J00121:27:H3GGKBBXX:5:2221:31061:17509,J00121:27:H3GGKBBXX:5:1128:17036:11636,J00121:27:H3GGKBBXX:5:2202:16133:24243,J00121:27:H3GGKBBXX:5:2226:30025:3231,J00121:27:H3GGKBBXX:5:2103:28321:23698,J00121:27:H3GGKBBXX:5:2120:25936:11899,J00121:27:H3GGKBBXX:5:2121:26474:21869,J00121:27:H3GGKBBXX:5:1123:13738:39506,J00121:27:H3GGKBBXX:5:2114:22252:1789,J00121:27:H3GGKBBXX:5:1121:26240:4444,J00121:27:H3GGKBBXX:5:2120:25550:23048,J00121:27:H3GGKBBXX:5:1207:30634:47506,J00121:27:H3GGKBBXX:5:2203:12459:12673,J00121:27:H3GGKBBXX:5:1118:6644:39770,J00121:27:H3GGKBBXX:5:2222:19522:29272,J00121:27:H3GGKBBXX:5:1116:19989:19249,J00121:27:H3GGKBBXX:5:1126:21704:20709,J00121:27:H3GGKBBXX:5:1102:21572:27197,J00121:27:H3GGKBBXX:5:1121:9709:38609,J00121:27:H3GGKBBXX:5:2121:30228:12972,J00121:27:H3GGKBBXX:5:2228:15503:40596,J00121:27:H3GGKBBXX:5:2211:8268:22749,J00121:27:H3GGKBBXX:5:1227:15818:3055,J00121:27:H3GGKBBXX:5:1215:14123:19038,J00121:27:H3GGKBBXX:5:2224:19096:21641,J00121:27:H3GGKBBXX:5:2113:24616:48720,J00121:27:H3GGKBBXX:5:2223:13869:20990,J00121:27:H3GGKBBXX:5:1219:7019:24665,J00121:27:H3GGKBBXX:5:2206:32573:8594,J00121:27:H3GGKBBXX:5:2107:8948:9543,J00121:27:H3GGKBBXX:5:1211:23957:40403,J00121:27:H3GGKBBXX:5:2208:13727:14801,J00121:27:H3GGKBBXX:5:1217:26829:5147,J00121:27:H3GGKBBXX:5:1222:25347:27690,J00121:27:H3GGKBBXX:5:1106:19928:20656,J00121:27:H3GGKBBXX:5:2220:23297:43761,J00121:27:H3GGKBBXX:5:2228:19979:33017,J00121:27:H3GGKBBXX:5:2225:13890:40508,J00121:27:H3GGKBBXX:5:1115:16376:33387,J00121:27:H3GGKBBXX:5:2105:9343:8224,J00121:27:H3GGKBBXX:5:1227:8105:12339;sequence=TAAGGTAGGAATCATTTGTATTTTCATATTTATTAATATTATATATAATTTATATAATTATTATATCTCAATATAGAATAATAATAATAATAATAATAATACACAAAAATTATTAAATGAAGTG;start=315805;subtype=IES;support_ref=0;support_variant=48;type=IES;
scaffold51_1_with_IES	MILORD	internal_eliminated_sequence	316414	316439	.	.	.	ID=MILORD.1.316414.316439;Name=MILORD.1.316414.316439;bounded_by_ta=TRUE;common_boundary=Both;end=316439;ies_id=IESPGM.PTET51.1.1.298147;ies_left_dist=0;ies_min_dist=0;ies_right_dist=0;junction_seq=taattacaacgatcaTAccttgatagaagaga;read_names=J00121:27:H3GGKBBXX:5:1117:18304:47876,J00121:27:H3GGKBBXX:5:1226:16640:48649,J00121:27:H3GGKBBXX:5:1203:17797:9930,J00121:27:H3GGKBBXX:5:2103:11505:48333,J00121:27:H3GGKBBXX:5:1220:14945:22784,J00121:27:H3GGKBBXX:5:1223:25083:44464,J00121:27:H3GGKBBXX:5:2113:31061:8506,J00121:27:H3GGKBBXX:5:2223:9617:4620,J00121:27:H3GGKBBXX:5:2207:6279:27778,J00121:27:H3GGKBBXX:5:1110:15432:3196,J00121:27:H3GGKBBXX:5:2126:26047:5235,J00121:27:H3GGKBBXX:5:1128:22191:31083,J00121:27:H3GGKBBXX:5:1121:12946:25580,J00121:27:H3GGKBBXX:5:2101:26829:8418,J00121:27:H3GGKBBXX:5:1222:16944:28956,J00121:27:H3GGKBBXX:5:1221:18558:17860,J00121:27:H3GGKBBXX:5:1218:23196:23012,J00121:27:H3GGKBBXX:5:2223:9881:45871,J00121:27:H3GGKBBXX:5:1121:5994:9420,J00121:27:H3GGKBBXX:5:1116:28726:36464,J00121:27:H3GGKBBXX:5:1227:8927:47278,J00121:27:H3GGKBBXX:5:1214:4858:9315,J00121:27:H3GGKBBXX:5:2119:16376:8945,J00121:27:H3GGKBBXX:5:2227:4401:46117,J00121:27:H3GGKBBXX:5:1114:29853:48755,J00121:27:H3GGKBBXX:5:1203:18497:18915,J00121:27:H3GGKBBXX:5:2119:16062:45818,J00121:27:H3GGKBBXX:5:1227:15331:9420,J00121:27:H3GGKBBXX:5:1209:28077:35866,J00121:27:H3GGKBBXX:5:2119:23348:34248,J00121:27:H3GGKBBXX:5:1211:5822:21676,J00121:27:H3GGKBBXX:5:2212:25104:1420,J00121:27:H3GGKBBXX:5:2110:6969:15645,J00121:27:H3GGKBBXX:5:1116:28635:17210,J00121:27:H3GGKBBXX:5:1216:29406:39963,J00121:27:H3GGKBBXX:5:1216:21897:3072,J00121:27:H3GGKBBXX:5:2120:20273:21360,J00121:27:H3GGKBBXX:5:1125:15828:1666,J00121:27:H3GGKBBXX:5:2119:10764:2176,J00121:27:H3GGKBBXX:5:1112:28818:20797,J00121:27:H3GGKBBXX:5:2209:19461:30327,J00121:27:H3GGKBBXX:5:1227:22130:27778,J00121:27:H3GGKBBXX:5:2214:26017:34653,J00121:27:H3GGKBBXX:5:1112:14448:42354,J00121:27:H3GGKBBXX:5:1102:27001:39945,J00121:27:H3GGKBBXX:5:1228:8278:5394,J00121:27:H3GGKBBXX:5:2123:17503:24964,J00121:27:H3GGKBBXX:5:2206:30188:27707,J00121:27:H3GGKBBXX:5:2215:6674:8875,J00121:27:H3GGKBBXX:5:1213:25479:46522,J00121:27:H3GGKBBXX:5:1122:29508:11864,J00121:27:H3GGKBBXX:5:1205:30015:29659,J00121:27:H3GGKBBXX:5:1116:27082:16102,J00121:27:H3GGKBBXX:5:1227:6634:44042,J00121:27:H3GGKBBXX:5:1126:22424:4514,J00121:27:H3GGKBBXX:5:2221:24089:18511,J00121:27:H3GGKBBXX:5:2101:25986:12234,J00121:27:H3GGKBBXX:5:2210:16965:31558;sequence=TATAATGTAATCCTATTCAAATACTA;start=316414;subtype=IES;support_ref=0;support_variant=58;type=IES;
scaffold51_1_with_IES	MILORD	internal_eliminated_sequence	317243	317271	.	.	.	ID=MILORD.1.317243.317271;Name=MILORD.1.317243.317271;bounded_by_ta=TRUE;common_boundary=Both;end=317271;ies_id=IESPGM.PTET51.1.1.298950;ies_left_dist=0;ies_min_dist=0;ies_right_dist=0;junction_seq=ttagtattaagcaacTAcaaaagagatttgaa;read_names=J00121:27:H3GGKBBXX:5:1125:26788:24665,J00121:27:H3GGKBBXX:5:2206:14448:8031,J00121:27:H3GGKBBXX:5:2120:13535:35954,J00121:27:H3GGKBBXX:5:1108:27093:30538,J00121:27:H3GGKBBXX:5:2116:21542:45115,J00121:27:H3GGKBBXX:5:1222:8186:42056,J00121:27:H3GGKBBXX:5:2211:24018:39066,J00121:27:H3GGKBBXX:5:2225:10622:36042,J00121:27:H3GGKBBXX:5:1123:13504:25879,J00121:27:H3GGKBBXX:5:1217:15788:42284,J00121:27:H3GGKBBXX:5:1104:9617:30503,J00121:27:H3GGKBBXX:5:1227:5700:8770,J00121:27:H3GGKBBXX:5:1115:17046:45801,J00121:27:H3GGKBBXX:5:1113:23754:5270,J00121:27:H3GGKBBXX:5:1101:25926:33756,J00121:27:H3GGKBBXX:5:1113:30371:47014,J00121:27:H3GGKBBXX:5:1115:4137:29448,J00121:27:H3GGKBBXX:5:1112:19522:33633,J00121:27:H3GGKBBXX:5:1118:20405:25879,J00121:27:H3GGKBBXX:5:1101:27773:44025,J00121:27:H3GGKBBXX:5:1226:14184:33914,J00121:27:H3GGKBBXX:5:1222:9546:11952,J00121:27:H3GGKBBXX:5:2202:19136:10774,J00121:27:H3GGKBBXX:5:2224:4381:26002,J00121:27:H3GGKBBXX:5:2226:26890:42003,J00121:27:H3GGKBBXX:5:1111:21389:6941,J00121:27:H3GGKBBXX:5:1222:17766:19970,J00121:27:H3GGKBBXX:5:1115:13798:9192,J00121:27:H3GGKBBXX:5:2212:11261:44640,J00121:27:H3GGKBBXX:5:2225:22983:22291,J00121:27:H3GGKBBXX:5:2222:21379:9596,J00121:27:H3GGKBBXX:5:2113:7679:1472,J00121:27:H3GGKBBXX:5:2115:9465:36675,J00121:27:H3GGKBBXX:5:1213:23997:11425,J00121:27:H3GGKBBXX:5:1113:1824:26810,J00121:27:H3GGKBBXX:5:2216:4229:17438,J00121:27:H3GGKBBXX:5:2219:18720:17403,J00121:27:H3GGKBBXX:5:1106:14935:36165,J00121:27:H3GGKBBXX:5:1206:19512:43216,J00121:27:H3GGKBBXX:5:1206:25976:30749,J00121:27:H3GGKBBXX:5:2111:29812:44570,J00121:27:H3GGKBBXX:5:1112:17878:43620,J00121:27:H3GGKBBXX:5:1212:23145:49019,J00121:27:H3GGKBBXX:5:2204:27509:46346,J00121:27:H3GGKBBXX:5:1117:29995:23012,J00121:27:H3GGKBBXX:5:1206:22962:5341,J00121:27:H3GGKBBXX:5:1123:18822:35339,J00121:27:H3GGKBBXX:5:2118:13798:37079,J00121:27:H3GGKBBXX:5:1206:3650:47067;sequence=TATAATTAATATAAAACATTATTGAACAA;start=317243;subtype=IES;support_ref=0;support_variant=49;type=IES;
scaffold51_1_with_IES	MILORD	internal_eliminated_sequence	320363	320596	.	.	.	ID=MILORD.1.320363.320596;Name=MILORD.1.320363.320596;bounded_by_ta=TRUE;common_boundary=Both;end=320596;ies_id=IESPGM.PTET51.1.1.302041;ies_left_dist=0;ies_min_dist=0;ies_right_dist=0;junction_seq=ggtggagagttatttTAccacttgagaaaatt;read_names=J00121:27:H3GGKBBXX:5:1216:16589:48386,J00121:27:H3GGKBBXX:5:2220:12905:42495,J00121:27:H3GGKBBXX:5:2222:14326:42460,J00121:27:H3GGKBBXX:5:2102:15818:40332,J00121:27:H3GGKBBXX:5:1214:29406:35778,J00121:27:H3GGKBBXX:5:2110:14702:16348,J00121:27:H3GGKBBXX:5:2121:12489:19900,J00121:27:H3GGKBBXX:5:1117:8806:22098,J00121:27:H3GGKBBXX:5:2202:25550:16823,J00121:27:H3GGKBBXX:5:1114:15706:31699,J00121:27:H3GGKBBXX:5:2205:10521:32701,J00121:27:H3GGKBBXX:5:1115:14093:33791,J00121:27:H3GGKBBXX:5:1216:10734:48896,J00121:27:H3GGKBBXX:5:2222:22353:38433,J00121:27:H3GGKBBXX:5:1125:24271:34653,J00121:27:H3GGKBBXX:5:2226:19380:36657,J00121:27:H3GGKBBXX:5:1219:13646:31400,J00121:27:H3GGKBBXX:5:1106:17259:16207,J00121:27:H3GGKBBXX:5:1112:9222:14062,J00121:27:H3GGKBBXX:5:1201:14793:32508;sequence=TATTGTTAAATTTAAAACACTTTATTTTTTTTGGAATAACCGTTTTCAAGTTGTTAAGGTTAATAAAAATTGTATTCTAAACATAAACATAATTGACTTAATTTACAATAGAAATAAAAAGATTTAGAATCTTAAACTGAAAAATATTATTCTACAACCTTGAAATTTCTGTTCTAGTAAATTAAGTTATAATCTAATAAATAAATAATTGACATGAAATATTTAATCCAACAA;start=320363;subtype=IES;support_ref=6;support_variant=20;type=IES;
scaffold51_1_with_IES	MILORD	internal_eliminated_sequence	320363	321465	.	.	.	ID=MILORD.1.320363.321465;Name=MILORD.1.320363.321465;bounded_by_ta=TRUE;common_boundary=LEFT;end=321465;ies_id=IESPGM.PTET51.1.1.302041;ies_left_dist=0;ies_min_dist=0;ies_right_dist=-869;junction_seq=ggtggagagttatttTAcaagtctattaaatt;read_names=J00121:27:H3GGKBBXX:5:2223:8633:22924,J00121:27:H3GGKBBXX:5:2122:25307:17210;sequence=TATTGTTAAATTTAAAACACTTTATTTTTTTTGGAATAACCGTTTTCAAGTTGTTAAGGTTAATAAAAATTGTATTCTAAACATAAACATAATTGACTTAATTTACAATAGAAATAAAAAGATTTAGAATCTTAAACTGAAAAATATTATTCTACAACCTTGAAATTTCTGTTCTAGTAAATTAAGTTATAATCTAATAAATAAATAATTGACATGAAATATTTAATCCAACAATACCACTTGAGAAAATTGAAACGCTTAAATGAACAAGAAGCATAATATTATTTTGTAGAAGTATGCATAGGAATGGCCTATCTACATTCATAGAATATTGTATACAGAGATATTAAACCTGAAAATATTTTGTTGGATTTGTATGGTCATATGATGTTAAGTGATTTTGGATTGTCCAAACCAAATATGGAAGACGGAGAATTAGCCTACTCTTTCTGTGGGTCACCTGAATATATGGCTCCTGAAATGTTAATGAAATCAGGACATAGTTATTTAGTAGATTGTTATTGCCTTGGAGCTCTGCTTTATGAACTTGTTTTCGGATTACCTCCCTTTTATTCTCATGACACTTAAGAAATTTATAATGCAATATTGACAGAGAATGTTTAATTTCCAGATTATGTGTAAATTTCTGATGAATTGAAAGACCTGATAATTAAATTACTTTAAAAGGATCCAGATAAAAGATTGGGAAAAAAAGGTGGTATTACAGAAATCTTAACTCATGTTTGGTTTCATAATGTTGACTTTGAAGGAATAGTAAATTAAACTCTGCCTCCTCCTTATAAGCCAGAACCTTTAAGGTACAATTTCGATGAAGAAGAATTTAATAAAGGAGATGCAGAATTTAGAAAATAGTATGGATAAAATCTTTAATATGAATTTTAAGTATTTATTGTAGATAACTTTAAATTATACATTTAATTTATTTACCGTTTCTGTCAACAAAATTACTTTAAAATAATTTGAATTTTATTAAAGAAATATACATAACTTTATTCATATTTGAAATAATTATCTAAATTTAACATTTATTAATATATTATATAAATATAGAATCAAATTATTTAGGAATAATATTCCGACAT;start=320363;subtype=PARTIAL_EXTERNAL;support_ref=6;support_variant=2;type=ALTERNATIVE;
scaffold51_1_with_IES	MILORD	internal_eliminated_sequence	321271	323639	.	.	.	ID=MILORD.1.321271.323639;Name=MILORD.1.321271.323639;bounded_by_ta=TRUE;common_boundary=LEFT;end=323639;ies_id=IESPGM.PTET51.1.1.302715;ies_left_dist=0;ies_min_dist=0;ies_right_dist=-2174;junction_seq=tgaattttaagtattTAcaatgacattaaaaa;read_names=J00121:27:H3GGKBBXX:5:1106:30066:22538;sequence=TATTGTAGATAACTTTAAATTATACATTTAATTTATTTACCGTTTCTGTCAACAAAATTACTTTAAAATAATTTGAATTTTATTAAAGAAATATACATAACTTTATTCATATTTGAAATAATTATCTAAATTTAACATTTATTAATATATTATATAAATATAGAATCAAATTATTTAGGAATAATATTCCGACATTACAAGTCTATTAAATTTGTTAGAATGTAGATAAAGCAAATTATGAATTGGAAAACTTTTATTATGCAAGATCCTAATAAGAATTCAAAAATAGAACAAAATTAGTTAATACGAGTAAATTAGTTTCATAAATTGTTTAATAAGAACCAATCTCTCCAAATAAATAAATGATATAGAAGATGATCGTAAATATATAATCGATTACATATATCAACTGTATCAAAAGTAAAAGTAAATGTTTAAAATTAATCGTAAAGCATTCCCCTTCAGAAAGTAAAAGCAATGTGAGACCAAACATTAAGAGTGAAGCCCATGAGTATTTCAAAAAGCACAATCTCTTCACAAGATCTTCATAGATACTTAAATAATCTTTAAAGTAGGGTCACACTTATTCTAAAACCTTATAATAGCCTTCAATGTCAATTCAAGATTTAAAAGTACTAGAATTCTATAATTTAGAAATTAAAATAATTGTTTGATCAGTCTAAATAATTGTTAAGTTCTGATAGAGTGACTACTATTCCTGACTAGAATAATAAACATGCCATAGAGAGAGTGAAAACAGAATAAATTGGCAATTTACCTTCTCCTAAAACCACAACCCATAGTGCTGCAAATAAATTAGCTAAGTTTTCTAAGTTATTTGGATCAGAAAAGAGAAAAAAATGATAATGTATATATAGTTTCAAAGCTACACAATACTTATAGGTTTTAGTATAGAGTTTAATTAAATATATATTAATGTACCAATTTTGTGCGATATAATGTATTAATAATGCAATCATTTCTTCTTTTATTCGACTTTCTTAATATAAAATTCTAATTCCTTTCCTTCCAAAATGTATCCATCAGCTCTTCCTGATTATCCTGGTCTTGATGTAATTCTTACCAATAATCTTTAATTTGTAAATTATTCTTAAACCAATGCATCAATGGCATTGTCTTTTGCTCTTTATTCTAACTTCTTAATAAGACTTCTTGATTTCTTAGTTGCTTCAGGTTGTCCTTCCTAATTTAATATTTTATTAATTACTTTCTTGTCCTTCTTCTTTGATCCCAATTCTACATTATATTTCTTTGCATACCATTATCTAAATGGGGTAGCATCTACTTAAACAATCACACCTCTAGTAAGTGTCTTTGTTCTGACCAATTCATTATTTGATGGATGATAAACAACTTCTACAATTTTAGCTTTTTTAGCAATGCCTTGGCTTCCCCAAGAGAAATTGCCTTCAGATAAACGAAGGGCTCTGAATTTGAAATTTCCTCCTCTGACTCTTATTCTTCTTACTCTTTTTTCTCCTGATACCAATTTAGTCATTGCTGCTTATCTTCCTTTTTCGAAGGCTCTCTTTTTCTTATGGATGGGCATACGACCTCCTGTGAGTCTTCTTTTATGTCTACTGTCTCTTGAAATTCCCATGAAATGCTTTCTTAAATAAAAAAAGATTTTATTTAATTTTAAAATGTGCTTATATATTTAATCAAATGTGTTTTTTTATTTTCCATAAATCAATATGTTTTTTTAATAAATAGAAGTGATAATGAAAATATTCTTACAAATATAAAATATGAGCAAATGAAAAAAATCAAATTTATTTATTTTTTGGACTGAAATTGAATCTATATATAACGCAAAGTATATTACTTCTTATCATCCTAAAATTACAAGGAGTATTTTCTTAAAGTTTAAGGTTTCCTATATTCAAAGCTCAAATCATCTGTTTAAAATACAGTATTTACTTTCTTTTTTTGAAATGGTTTATCAACTGGTCGTTATTAGATTATAAATTCCTTGAGGTCTTAACTTTATTAACTTAGTAATTGTAAATAAGGATATTCGATAACGCTTCTTTGAGGAATATTCTTAGGACTTTTAGAAAGACATTATTGATTGCTATCAGAATGTGGAAGACTGGGCAATCTTAACTTTGGAAGATGTTTCACCCTATTAGGACTAAAAGGACTTATGTTCTAGAAATAAAATATGTTTCTGTTCTTAATTTATTTTACAACTAAATATCTATTTCGAATTTTAAAGTCTTTGAATTCTATTTCTCTTTTTGGTTCTACAACATTTTTTTTTATTTGATAATACACTTAGATGAATAAATTTACGACATAACTAGTTGTAGCAACCTATTTTTTTAAGAAAAGTATCGATCCTACAG;start=321271;subtype=PARTIAL_EXTERNAL;support_ref=5;support_variant=1;type=ALTERNATIVE;
scaffold51_1_with_IES	MILORD	internal_eliminated_sequence	321271	321465	.	.	.	ID=MILORD.1.321271.321465;Name=MILORD.1.321271.321465;bounded_by_ta=TRUE;common_boundary=Both;end=321465;ies_id=IESPGM.PTET51.1.1.302715;ies_left_dist=0;ies_min_dist=0;ies_right_dist=0;junction_seq=tgaattttaagtattTAcaagtctattaaatt;read_names=J00121:27:H3GGKBBXX:5:1227:6411:13306,J00121:27:H3GGKBBXX:5:2217:2361:38468,J00121:27:H3GGKBBXX:5:1222:19065:22995,J00121:27:H3GGKBBXX:5:1120:27174:40631,J00121:27:H3GGKBBXX:5:2113:29183:8137,J00121:27:H3GGKBBXX:5:1118:15970:24454,J00121:27:H3GGKBBXX:5:1212:20892:48175,J00121:27:H3GGKBBXX:5:2212:7283:30644,J00121:27:H3GGKBBXX:5:2207:26890:37748,J00121:27:H3GGKBBXX:5:2128:3549:39436,J00121:27:H3GGKBBXX:5:1127:27397:45590,J00121:27:H3GGKBBXX:5:2208:7608:44957,J00121:27:H3GGKBBXX:5:1117:26301:40455,J00121:27:H3GGKBBXX:5:2225:9201:5798,J00121:27:H3GGKBBXX:5:1115:14681:4321,J00121:27:H3GGKBBXX:5:1214:26849:13166,J00121:27:H3GGKBBXX:5:1116:8785:24665,J00121:27:H3GGKBBXX:5:1114:9080:9737,J00121:27:H3GGKBBXX:5:1220:27813:20709,J00121:27:H3GGKBBXX:5:2103:22739:23487,J00121:27:H3GGKBBXX:5:1214:26768:24454,J00121:27:H3GGKBBXX:5:1122:26808:27690,J00121:27:H3GGKBBXX:5:2102:19634:16313,J00121:27:H3GGKBBXX:5:2203:9120:48491,J00121:27:H3GGKBBXX:5:2213:23490:31400,J00121:27:H3GGKBBXX:5:1119:11251:29852,J00121:27:H3GGKBBXX:5:1206:26748:4409,J00121:27:H3GGKBBXX:5:1227:26301:36411,J00121:27:H3GGKBBXX:5:2112:29193:27426,J00121:27:H3GGKBBXX:5:1222:10236:13113,J00121:27:H3GGKBBXX:5:2104:27448:44693,J00121:27:H3GGKBBXX:5:2111:25601:37660,J00121:27:H3GGKBBXX:5:2112:13687:48702,J00121:27:H3GGKBBXX:5:1203:11576:3477,J00121:27:H3GGKBBXX:5:1204:26788:23505,J00121:27:H3GGKBBXX:5:2207:21197:6994,J00121:27:H3GGKBBXX:5:1211:22333:24718,J00121:27:H3GGKBBXX:5:2212:26230:27356,J00121:27:H3GGKBBXX:5:2203:30218:8207,J00121:27:H3GGKBBXX:5:2107:15828:36024;sequence=TATTGTAGATAACTTTAAATTATACATTTAATTTATTTACCGTTTCTGTCAACAAAATTACTTTAAAATAATTTGAATTTTATTAAAGAAATATACATAACTTTATTCATATTTGAAATAATTATCTAAATTTAACATTTATTAATATATTATATAAATATAGAATCAAATTATTTAGGAATAATATTCCGACAT;start=321271;subtype=IES;support_ref=10;support_variant=40;type=IES;
scaffold51_1_with_IES	MILORD	internal_eliminated_sequence	321637	321682	.	.	.	ID=MILORD.1.321637.321682;Name=MILORD.1.321637.321682;bounded_by_ta=TRUE;common_boundary=Both;end=321682;ies_id=IESPGM.PTET51.1.1.302886;ies_left_dist=0;ies_min_dist=0;ies_right_dist=0;junction_seq=caaataaataaatgaTAtcaaaagtaaaagta;read_names=J00121:27:H3GGKBBXX:5:2119:28584:42583,J00121:27:H3GGKBBXX:5:2206:1925:47946,J00121:27:H3GGKBBXX:5:1102:22130:33580,J00121:27:H3GGKBBXX:5:2222:27356:5534,J00121:27:H3GGKBBXX:5:2102:29853:34969,J00121:27:H3GGKBBXX:5:2108:29193:32982,J00121:27:H3GGKBBXX:5:2105:23916:16067,J00121:27:H3GGKBBXX:5:1127:11779:22327,J00121:27:H3GGKBBXX:5:2207:3650:46188;sequence=TATAGAAGATGATCGTAAATATATAATCGATTACATATATCAACTG;start=321637;subtype=IES;support_ref=24;support_variant=9;type=IES;
scaffold51_1_with_IES	MILORD	internal_eliminated_sequence	322944	323898	.	.	.	ID=MILORD.1.322944.323898;Name=MILORD.1.322944.323898;bounded_by_ta=TRUE;common_boundary=None;end=323898;ies_id=IESPGM.PTET51.1.1.304874;ies_left_dist=803;ies_min_dist=126;ies_right_dist=-126;junction_seq=tttaaaatgtgcttaTAtttattataaataca;read_names=J00121:27:H3GGKBBXX:5:1211:9059:26371;sequence=TATATTTAATCAAATGTGTTTTTTTATTTTCCATAAATCAATATGTTTTTTTAATAAATAGAAGTGATAATGAAAATATTCTTACAAATATAAAATATGAGCAAATGAAAAAAATCAAATTTATTTATTTTTTGGACTGAAATTGAATCTATATATAACGCAAAGTATATTACTTCTTATCATCCTAAAATTACAAGGAGTATTTTCTTAAAGTTTAAGGTTTCCTATATTCAAAGCTCAAATCATCTGTTTAAAATACAGTATTTACTTTCTTTTTTTGAAATGGTTTATCAACTGGTCGTTATTAGATTATAAATTCCTTGAGGTCTTAACTTTATTAACTTAGTAATTGTAAATAAGGATATTCGATAACGCTTCTTTGAGGAATATTCTTAGGACTTTTAGAAAGACATTATTGATTGCTATCAGAATGTGGAAGACTGGGCAATCTTAACTTTGGAAGATGTTTCACCCTATTAGGACTAAAAGGACTTATGTTCTAGAAATAAAATATGTTTCTGTTCTTAATTTATTTTACAACTAAATATCTATTTCGAATTTTAAAGTCTTTGAATTCTATTTCTCTTTTTGGTTCTACAACATTTTTTTTTATTTGATAATACACTTAGATGAATAAATTTACGACATAACTAGTTGTAGCAACCTATTTTTTTAAGAAAAGTATCGATCCTACAGTACAATGACATTAAAAATAATAATATAATAATATTATTTTTTATAAAACAATACAATAGGATATTTGAAAGCATTTTAATTTAAAGAGTAATTCTCAATTATTAAATTATAGATCAGTTCCAGATTTAAATTATAATTGAAGCAATAATGAATATCATGAGATCATTTATTTTAACATATTCAATCCAAGATTTCGTAAAATTATATCTTCAATAACAAGAGTAATTTGCCTTTTGATTTTGACATTAGATTGAAAGAA;start=322944;subtype=EXTERNAL;support_ref=59;support_variant=1;type=ALTERNATIVE;
scaffold51_1_with_IES	MILORD	internal_eliminated_sequence	322944	323019	.	.	.	ID=MILORD.1.322944.323019;Name=MILORD.1.322944.323019;bounded_by_ta=TRUE;common_boundary=None;end=323019;ies_id=IESPGM.PTET51.1.1.304767;ies_left_dist=620;ies_min_dist=620;ies_right_dist=620;junction_seq=tttaaaatgtgcttaTAttcttacaaatataa;read_names=J00121:27:H3GGKBBXX:5:1123:4685:7328;sequence=TATATTTAATCAAATGTGTTTTTTTATTTTCCATAAATCAATATGTTTTTTTAATAAATAGAAGTGATAATGAAAA;start=322944;subtype=MAC;support_ref=59;support_variant=1;type=CRYPTIC;
scaffold51_1_with_IES	MILORD	internal_eliminated_sequence	322968	323662	.	.	.	ID=MILORD.1.322968.323662;Name=MILORD.1.322968.323662;bounded_by_ta=TRUE;common_boundary=None;end=323662;ies_id=IESPGM.PTET51.1.1.304767;ies_left_dist=596;ies_min_dist=23;ies_right_dist=-23;junction_seq=tcaaatgtgttttttTAtaataatattatttt;read_names=J00121:27:H3GGKBBXX:5:2124:20192:31206;sequence=TATTTTCCATAAATCAATATGTTTTTTTAATAAATAGAAGTGATAATGAAAATATTCTTACAAATATAAAATATGAGCAAATGAAAAAAATCAAATTTATTTATTTTTTGGACTGAAATTGAATCTATATATAACGCAAAGTATATTACTTCTTATCATCCTAAAATTACAAGGAGTATTTTCTTAAAGTTTAAGGTTTCCTATATTCAAAGCTCAAATCATCTGTTTAAAATACAGTATTTACTTTCTTTTTTTGAAATGGTTTATCAACTGGTCGTTATTAGATTATAAATTCCTTGAGGTCTTAACTTTATTAACTTAGTAATTGTAAATAAGGATATTCGATAACGCTTCTTTGAGGAATATTCTTAGGACTTTTAGAAAGACATTATTGATTGCTATCAGAATGTGGAAGACTGGGCAATCTTAACTTTGGAAGATGTTTCACCCTATTAGGACTAAAAGGACTTATGTTCTAGAAATAAAATATGTTTCTGTTCTTAATTTATTTTACAACTAAATATCTATTTCGAATTTTAAAGTCTTTGAATTCTATTTCTCTTTTTGGTTCTACAACATTTTTTTTTATTTGATAATACACTTAGATGAATAAATTTACGACATAACTAGTTGTAGCAACCTATTTTTTTAAGAAAAGTATCGATCCTACAGTACAATGACATTAAAAATAATAA;start=322968;subtype=EXTERNAL;support_ref=60;support_variant=1;type=ALTERNATIVE;
scaffold51_1_with_IES	MILORD	internal_eliminated_sequence	322968	323791	.	.	.	ID=MILORD.1.322968.323791;Name=MILORD.1.322968.323791;bounded_by_ta=TRUE;common_boundary=None;end=323791;ies_id=IESPGM.PTET51.1.1.304874;ies_left_dist=779;ies_min_dist=19;ies_right_dist=-19;junction_seq=tcaaatgtgttttttTAtcatgagatcattta;read_names=J00121:27:H3GGKBBXX:5:1212:4929:32719;sequence=TATTTTCCATAAATCAATATGTTTTTTTAATAAATAGAAGTGATAATGAAAATATTCTTACAAATATAAAATATGAGCAAATGAAAAAAATCAAATTTATTTATTTTTTGGACTGAAATTGAATCTATATATAACGCAAAGTATATTACTTCTTATCATCCTAAAATTACAAGGAGTATTTTCTTAAAGTTTAAGGTTTCCTATATTCAAAGCTCAAATCATCTGTTTAAAATACAGTATTTACTTTCTTTTTTTGAAATGGTTTATCAACTGGTCGTTATTAGATTATAAATTCCTTGAGGTCTTAACTTTATTAACTTAGTAATTGTAAATAAGGATATTCGATAACGCTTCTTTGAGGAATATTCTTAGGACTTTTAGAAAGACATTATTGATTGCTATCAGAATGTGGAAGACTGGGCAATCTTAACTTTGGAAGATGTTTCACCCTATTAGGACTAAAAGGACTTATGTTCTAGAAATAAAATATGTTTCTGTTCTTAATTTATTTTACAACTAAATATCTATTTCGAATTTTAAAGTCTTTGAATTCTATTTCTCTTTTTGGTTCTACAACATTTTTTTTTATTTGATAATACACTTAGATGAATAAATTTACGACATAACTAGTTGTAGCAACCTATTTTTTTAAGAAAAGTATCGATCCTACAGTACAATGACATTAAAAATAATAATATAATAATATTATTTTTTATAAAACAATACAATAGGATATTTGAAAGCATTTTAATTTAAAGAGTAATTCTCAATTATTAAATTATAGATCAGTTCCAGATTTAAATTATAATTGAAGCAATAATGAA;start=322968;subtype=EXTERNAL;support_ref=60;support_variant=1;type=ALTERNATIVE;
scaffold51_1_with_IES	MILORD	internal_eliminated_sequence	323564	323639	.	.	.	ID=MILORD.1.323564.323639;Name=MILORD.1.323564.323639;bounded_by_ta=TRUE;common_boundary=Both;end=323639;ies_id=IESPGM.PTET51.1.1.304767;ies_left_dist=0;ies_min_dist=0;ies_right_dist=0;junction_seq=ttttttatttgataaTAcaatgacattaaaaa;read_names=J00121:27:H3GGKBBXX:5:2216:27296:35497,J00121:27:H3GGKBBXX:5:1219:11627:46153,J00121:27:H3GGKBBXX:5:2128:30502:46856,J00121:27:H3GGKBBXX:5:1213:22638:20428,J00121:27:H3GGKBBXX:5:2203:16041:27496,J00121:27:H3GGKBBXX:5:2216:27011:35743,J00121:27:H3GGKBBXX:5:2228:11789:21606,J00121:27:H3GGKBBXX:5:1123:23439:48333,J00121:27:H3GGKBBXX:5:1123:8481:24384,J00121:27:H3GGKBBXX:5:1119:4127:46733,J00121:27:H3GGKBBXX:5:2109:29569:47770,J00121:27:H3GGKBBXX:5:2104:13047:2615;sequence=TACACTTAGATGAATAAATTTACGACATAACTAGTTGTAGCAACCTATTTTTTTAAGAAAAGTATCGATCCTACAG;start=323564;subtype=IES;support_ref=8;support_variant=12;type=IES;
scaffold51_1_with_IES	MILORD	internal_eliminated_sequence	323747	323772	.	.	.	ID=MILORD.1.323747.323772;Name=MILORD.1.323747.323772;bounded_by_ta=TRUE;common_boundary=Both;end=323772;ies_id=IESPGM.PTET51.1.1.304874;ies_left_dist=0;ies_min_dist=0;ies_right_dist=0;junction_seq=tctcaattattaaatTAattgaagcaataatg;read_names=J00121:27:H3GGKBBXX:5:2223:29599:22010,J00121:27:H3GGKBBXX:5:2218:8166:28622,J00121:27:H3GGKBBXX:5:2217:21633:11864,J00121:27:H3GGKBBXX:5:1210:29183:4233,J00121:27:H3GGKBBXX:5:2113:9435:12673,J00121:27:H3GGKBBXX:5:2226:30097:41827,J00121:27:H3GGKBBXX:5:1223:5477:8488,J00121:27:H3GGKBBXX:5:2211:22922:3547,J00121:27:H3GGKBBXX:5:1103:19248:44552,J00121:27:H3GGKBBXX:5:2128:29417:46451,J00121:27:H3GGKBBXX:5:2128:20851:15891,J00121:27:H3GGKBBXX:5:2128:29477:46346,J00121:27:H3GGKBBXX:5:2221:29051:43919,J00121:27:H3GGKBBXX:5:2205:16488:38996,J00121:27:H3GGKBBXX:5:1106:16325:4673,J00121:27:H3GGKBBXX:5:2212:19512:37027,J00121:27:H3GGKBBXX:5:1122:14407:1842,J00121:27:H3GGKBBXX:5:2102:22648:7926,J00121:27:H3GGKBBXX:5:1104:6735:32121,J00121:27:H3GGKBBXX:5:2116:31720:36798,J00121:27:H3GGKBBXX:5:2126:25083:26002,J00121:27:H3GGKBBXX:5:1217:25652:12779,J00121:27:H3GGKBBXX:5:1211:4503:12497,J00121:27:H3GGKBBXX:5:2110:24231:46856,J00121:27:H3GGKBBXX:5:2215:16396:39049,J00121:27:H3GGKBBXX:5:1121:17026:25896,J00121:27:H3GGKBBXX:5:1105:28178:24190,J00121:27:H3GGKBBXX:5:1106:17401:16278,J00121:27:H3GGKBBXX:5:2128:25469:40069,J00121:27:H3GGKBBXX:5:2215:14519:6255;sequence=TATAGATCAGTTCCAGATTTAAATTA;start=323747;subtype=IES;support_ref=0;support_variant=30;type=IES;
scaffold51_1_with_IES	MILORD	internal_eliminated_sequence	325221	325328	.	.	.	ID=MILORD.1.325221.325328;Name=MILORD.1.325221.325328;bounded_by_ta=TRUE;common_boundary=Both;end=325328;ies_id=IESPGM.PTET51.1.1.306322;ies_left_dist=0;ies_min_dist=0;ies_right_dist=0;junction_seq=taagattaaattagaTAttataaaaaataact;read_names=J00121:27:H3GGKBBXX:5:1211:20476:3952,J00121:27:H3GGKBBXX:5:2105:20953:7486,J00121:27:H3GGKBBXX:5:1226:28402:4215,J00121:27:H3GGKBBXX:5:2224:28452:26002,J00121:27:H3GGKBBXX:5:1208:20243:21166,J00121:27:H3GGKBBXX:5:1202:19887:5640,J00121:27:H3GGKBBXX:5:1201:13677:30538,J00121:27:H3GGKBBXX:5:2120:19319:19742,J00121:27:H3GGKBBXX:5:2122:22587:31839,J00121:27:H3GGKBBXX:5:1106:5548:47084,J00121:27:H3GGKBBXX:5:2207:28574:22520,J00121:27:H3GGKBBXX:5:2215:3731:45836,J00121:27:H3GGKBBXX:5:2114:7415:19337,J00121:27:H3GGKBBXX:5:2119:24840:34582;sequence=TATAATTGGAAGTCCTAATTTTTTGAATTTCTAAATTATTTTAATATTTATAATTAATGAATATTGTATAAGATGATAAAAATTGTATTTAAATTTTTAAGACAAGGG;start=325221;subtype=IES;support_ref=52;support_variant=14;type=IES;
scaffold51_1_with_IES	MILORD	internal_eliminated_sequence	325527	325531	.	.	.	ID=MILORD.1.325527.325531;Name=MILORD.1.325527.325531;bounded_by_ta=TRUE;common_boundary=None;end=325531;ies_id=IESPGM.PTET51.1.1.306322;ies_left_dist=-306;ies_min_dist=203;ies_right_dist=-203;junction_seq=taaaataatttattaTAttaatatgtcataag;read_names=J00121:27:H3GGKBBXX:5:1114:18599:3090;sequence=TATTA;start=325527;subtype=MAC;support_ref=88;support_variant=1;type=CRYPTIC;
scaffold51_1_with_IES	MILORD	internal_eliminated_sequence	326896	326977	.	.	.	ID=MILORD.1.326896.326977;Name=MILORD.1.326896.326977;bounded_by_ta=TRUE;common_boundary=LEFT;end=326977;ies_id=IESPGM.PTET51.1.1.307889;ies_left_dist=0;ies_min_dist=0;ies_right_dist=2;junction_seq=taggatagttatattTAtatacccacttattt;read_names=J00121:27:H3GGKBBXX:5:2209:6208:35286;sequence=TACAACAGCAATTTTTACTTTCATATTTATTCCTTAAAATTTGAAAATATTTAATTTTTATTAAAAAATTAATTTTCTATTC;start=326896;subtype=PARTIAL_INTERNAL;support_ref=5;support_variant=1;type=ALTERNATIVE;
scaffold51_1_with_IES	MILORD	internal_eliminated_sequence	326896	326981	.	.	.	ID=MILORD.1.326896.326981;Name=MILORD.1.326896.326981;bounded_by_ta=TRUE;common_boundary=LEFT;end=326981;ies_id=IESPGM.PTET51.1.1.307889;ies_left_dist=0;ies_min_dist=0;ies_right_dist=-2;junction_seq=taggatagttatattTAcccacttattttatt;read_names=J00121:27:H3GGKBBXX:5:1209:14062:25966,J00121:27:H3GGKBBXX:5:2224:12357:6835,J00121:27:H3GGKBBXX:5:2113:30107:37167;sequence=TACAACAGCAATTTTTACTTTCATATTTATTCCTTAAAATTTGAAAATATTTAATTTTTATTAAAAAATTAATTTTCTATTCTATA;start=326896;subtype=PARTIAL_EXTERNAL;support_ref=10;support_variant=3;type=ALTERNATIVE;
scaffold51_1_with_IES	MILORD	internal_eliminated_sequence	326896	326979	.	.	.	ID=MILORD.1.326896.326979;Name=MILORD.1.326896.326979;bounded_by_ta=TRUE;common_boundary=Both;end=326979;ies_id=IESPGM.PTET51.1.1.307889;ies_left_dist=0;ies_min_dist=0;ies_right_dist=0;junction_seq=taggatagttatattTAtacccacttatttta;read_names=J00121:27:H3GGKBBXX:5:1120:4513:31576,J00121:27:H3GGKBBXX:5:1204:25154:14906,J00121:27:H3GGKBBXX:5:2217:26555:16032,J00121:27:H3GGKBBXX:5:1115:16894:30521,J00121:27:H3GGKBBXX:5:1205:25022:49142,J00121:27:H3GGKBBXX:5:1209:24170:24947,J00121:27:H3GGKBBXX:5:1221:3630:30468,J00121:27:H3GGKBBXX:5:2219:19553:11390,J00121:27:H3GGKBBXX:5:2115:17604:41809,J00121:27:H3GGKBBXX:5:2224:7070:7767,J00121:27:H3GGKBBXX:5:2124:18243:37185,J00121:27:H3GGKBBXX:5:2113:22810:46293,J00121:27:H3GGKBBXX:5:2216:28574:11688,J00121:27:H3GGKBBXX:5:2101:5000:14871,J00121:27:H3GGKBBXX:5:2128:18142:33281,J00121:27:H3GGKBBXX:5:1225:28280:32173,J00121:27:H3GGKBBXX:5:1116:19908:7187,J00121:27:H3GGKBBXX:5:1228:5589:14766,J00121:27:H3GGKBBXX:5:2221:3265:2193,J00121:27:H3GGKBBXX:5:1228:13494:22379,J00121:27:H3GGKBBXX:5:1103:12733:17685,J00121:27:H3GGKBBXX:5:1221:3528:30820,J00121:27:H3GGKBBXX:5:2215:12347:7662,J00121:27:H3GGKBBXX:5:1217:5497:48052,J00121:27:H3GGKBBXX:5:2214:21389:8066,J00121:27:H3GGKBBXX:5:2109:19898:36745,J00121:27:H3GGKBBXX:5:1212:11434:3125,J00121:27:H3GGKBBXX:5:1208:24312:2650,J00121:27:H3GGKBBXX:5:1211:27052:32683,J00121:27:H3GGKBBXX:5:2110:14702:40684,J00121:27:H3GGKBBXX:5:1212:25093:16383,J00121:27:H3GGKBBXX:5:1212:12256:11372,J00121:27:H3GGKBBXX:5:1217:32065:14678,J00121:27:H3GGKBBXX:5:1219:18091:39312,J00121:27:H3GGKBBXX:5:2220:28940:6449,J00121:27:H3GGKBBXX:5:2222:7040:44816,J00121:27:H3GGKBBXX:5:1101:7507:17491,J00121:27:H3GGKBBXX:5:1220:24606:8576,J00121:27:H3GGKBBXX:5:1127:9749:8857,J00121:27:H3GGKBBXX:5:1125:27681:15346,J00121:27:H3GGKBBXX:5:1217:9902:35813,J00121:27:H3GGKBBXX:5:1125:27702:15240,J00121:27:H3GGKBBXX:5:1225:28219:29888,J00121:27:H3GGKBBXX:5:1128:30036:40139,J00121:27:H3GGKBBXX:5:2212:14549:41299,J00121:27:H3GGKBBXX:5:1222:25946:15645,J00121:27:H3GGKBBXX:5:1124:11769:21817,J00121:27:H3GGKBBXX:5:1109:16579:7785,J00121:27:H3GGKBBXX:5:1121:4523:6906,J00121:27:H3GGKBBXX:5:1227:8471:3266,J00121:27:H3GGKBBXX:5:2224:25317:44834,J00121:27:H3GGKBBXX:5:1205:6248:38029,J00121:27:H3GGKBBXX:5:2227:4787:27127,J00121:27:H3GGKBBXX:5:2109:14509:32015,J00121:27:H3GGKBBXX:5:1118:6390:37642,J00121:27:H3GGKBBXX:5:2216:12621:30855;sequence=TACAACAGCAATTTTTACTTTCATATTTATTCCTTAAAATTTGAAAATATTTAATTTTTATTAAAAAATTAATTTTCTATTCTA;start=326896;subtype=IES;support_ref=10;support_variant=56;type=IES;
scaffold51_1_with_IES	MILORD	internal_eliminated_sequence	330410	330438	.	.	.	ID=MILORD.1.330410.330438;Name=MILORD.1.330410.330438;bounded_by_ta=TRUE;common_boundary=Both;end=330438;ies_id=IESPGM.PTET51.1.1.311319;ies_left_dist=0;ies_min_dist=0;ies_right_dist=0;junction_seq=tggttgatttggctgTAgctgattatctacat;read_names=J00121:27:H3GGKBBXX:5:2205:22739:42900,J00121:27:H3GGKBBXX:5:1121:23145:24542,J00121:27:H3GGKBBXX:5:2205:6248:32086,J00121:27:H3GGKBBXX:5:1107:14935:28041,J00121:27:H3GGKBBXX:5:1219:14042:35602,J00121:27:H3GGKBBXX:5:2113:26555:36429,J00121:27:H3GGKBBXX:5:1206:2240:33545,J00121:27:H3GGKBBXX:5:2222:21146:25333,J00121:27:H3GGKBBXX:5:1101:26047:26054,J00121:27:H3GGKBBXX:5:1115:21491:25017,J00121:27:H3GGKBBXX:5:2222:20019:42513,J00121:27:H3GGKBBXX:5:1107:15067:28938,J00121:27:H3GGKBBXX:5:2128:18842:43708,J00121:27:H3GGKBBXX:5:2101:23825:29026,J00121:27:H3GGKBBXX:5:1223:16569:6712,J00121:27:H3GGKBBXX:5:1124:22536:26054,J00121:27:H3GGKBBXX:5:2120:31172:9438,J00121:27:H3GGKBBXX:5:2211:12489:28833,J00121:27:H3GGKBBXX:5:1217:6999:35567,J00121:27:H3GGKBBXX:5:1225:26474:30907,J00121:27:H3GGKBBXX:5:1214:18832:4374,J00121:27:H3GGKBBXX:5:2122:18497:35690,J00121:27:H3GGKBBXX:5:2211:12388:28727,J00121:27:H3GGKBBXX:5:2224:7638:20498,J00121:27:H3GGKBBXX:5:1209:20689:34811,J00121:27:H3GGKBBXX:5:2227:7466:25193;sequence=TATAGATATACTAATCCATTTATATACTA;start=330410;subtype=IES;support_ref=0;support_variant=26;type=IES;
scaffold51_1_with_IES	MILORD	internal_eliminated_sequence	331160	331216	.	.	.	ID=MILORD.1.331160.331216;Name=MILORD.1.331160.331216;bounded_by_ta=TRUE;common_boundary=Both;end=331216;ies_id=IESPGM.PTET51.1.1.312040;ies_left_dist=0;ies_min_dist=0;ies_right_dist=0;junction_seq=tctcaataatccattTAtctttacttaattct;read_names=J00121:27:H3GGKBBXX:5:2220:31629:1015,J00121:27:H3GGKBBXX:5:1120:16112:18687,J00121:27:H3GGKBBXX:5:2116:13423:15961,J00121:27:H3GGKBBXX:5:1120:9333:27268,J00121:27:H3GGKBBXX:5:2226:14346:8945,J00121:27:H3GGKBBXX:5:1104:22800:40789,J00121:27:H3GGKBBXX:5:1214:2270:22590,J00121:27:H3GGKBBXX:5:2211:15767:22907,J00121:27:H3GGKBBXX:5:2207:30239:46082,J00121:27:H3GGKBBXX:5:1115:4645:37818,J00121:27:H3GGKBBXX:5:2206:1955:35972,J00121:27:H3GGKBBXX:5:1201:20689:31224,J00121:27:H3GGKBBXX:5:2224:20831:37835,J00121:27:H3GGKBBXX:5:2124:5700:45133,J00121:27:H3GGKBBXX:5:2209:11525:8805,J00121:27:H3GGKBBXX:5:1101:8653:26019,J00121:27:H3GGKBBXX:5:2207:22465:24876,J00121:27:H3GGKBBXX:5:1127:27732:20533,J00121:27:H3GGKBBXX:5:1217:4188:9702,J00121:27:H3GGKBBXX:5:2108:2767:30872,J00121:27:H3GGKBBXX:5:1207:14549:34547,J00121:27:H3GGKBBXX:5:1119:4777:19373,J00121:27:H3GGKBBXX:5:1128:14438:6290,J00121:27:H3GGKBBXX:5:1118:18355:45326,J00121:27:H3GGKBBXX:5:1109:17837:27654,J00121:27:H3GGKBBXX:5:2219:21958:44183,J00121:27:H3GGKBBXX:5:2225:21866:34108,J00121:27:H3GGKBBXX:5:2122:3356:2563,J00121:27:H3GGKBBXX:5:2214:15026:9596,J00121:27:H3GGKBBXX:5:1211:12124:31927,J00121:27:H3GGKBBXX:5:2205:4787:46680,J00121:27:H3GGKBBXX:5:1105:22881:45854,J00121:27:H3GGKBBXX:5:1203:11008:46381,J00121:27:H3GGKBBXX:5:1222:19603:32437,J00121:27:H3GGKBBXX:5:1206:8511:32736,J00121:27:H3GGKBBXX:5:1103:19553:34002,J00121:27:H3GGKBBXX:5:1126:27925:24454,J00121:27:H3GGKBBXX:5:2122:23754:3020,J00121:27:H3GGKBBXX:5:2202:5203:15715,J00121:27:H3GGKBBXX:5:2216:19776:35303,J00121:27:H3GGKBBXX:5:2201:24221:38328,J00121:27:H3GGKBBXX:5:2113:20324:27813,J00121:27:H3GGKBBXX:5:2216:19796:35339,J00121:27:H3GGKBBXX:5:1106:17716:30398,J00121:27:H3GGKBBXX:5:2212:3072:27989,J00121:27:H3GGKBBXX:5:1106:17797:29554,J00121:27:H3GGKBBXX:5:2113:22221:28709,J00121:27:H3GGKBBXX:5:2119:15351:48878,J00121:27:H3GGKBBXX:5:1228:17137:17474,J00121:27:H3GGKBBXX:5:1117:18802:45326,J00121:27:H3GGKBBXX:5:2119:28706:16489,J00121:27:H3GGKBBXX:5:1210:23825:13060,J00121:27:H3GGKBBXX:5:1201:5690:17227,J00121:27:H3GGKBBXX:5:1213:7801:30274;sequence=TACAGTTTAAGAGCTATTATTTTTTAATATAATTTTACTAATTGTATTCATTAAGTG;start=331160;subtype=IES;support_ref=66;support_variant=54;type=IES;
scaffold51_1_with_IES	MILORD	internal_eliminated_sequence	332229	332316	.	.	.	ID=MILORD.1.332229.332316;Name=MILORD.1.332229.332316;bounded_by_ta=TRUE;common_boundary=Both;end=332316;ies_id=IESPGM.PTET51.1.1.313052;ies_left_dist=0;ies_min_dist=0;ies_right_dist=0;junction_seq=taaatgcgtaaatatTAttattaaattagttt;read_names=J00121:27:H3GGKBBXX:5:1215:18609:25791,J00121:27:H3GGKBBXX:5:2205:23632:6747,J00121:27:H3GGKBBXX:5:1203:8968:14748,J00121:27:H3GGKBBXX:5:2223:31091:29237,J00121:27:H3GGKBBXX:5:2209:12723:33914,J00121:27:H3GGKBBXX:5:2215:13636:7644,J00121:27:H3GGKBBXX:5:2125:3772:22837,J00121:27:H3GGKBBXX:5:2201:9719:11653,J00121:27:H3GGKBBXX:5:2209:8856:38855,J00121:27:H3GGKBBXX:5:2225:25621:36780,J00121:27:H3GGKBBXX:5:1219:24282:15047,J00121:27:H3GGKBBXX:5:1110:29427:23048,J00121:27:H3GGKBBXX:5:1116:2991:38222,J00121:27:H3GGKBBXX:5:2220:20405:21166,J00121:27:H3GGKBBXX:5:1220:14783:34811,J00121:27:H3GGKBBXX:5:2227:6116:34389,J00121:27:H3GGKBBXX:5:2214:14823:7627,J00121:27:H3GGKBBXX:5:2216:22039:23012,J00121:27:H3GGKBBXX:5:2115:14834:25826,J00121:27:H3GGKBBXX:5:1121:17015:40614,J00121:27:H3GGKBBXX:5:2215:25662:44201,J00121:27:H3GGKBBXX:5:1222:24860:3459,J00121:27:H3GGKBBXX:5:1127:5101:25492,J00121:27:H3GGKBBXX:5:1120:16823:33457,J00121:27:H3GGKBBXX:5:2214:28047:39752,J00121:27:H3GGKBBXX:5:2101:25794:41194,J00121:27:H3GGKBBXX:5:1209:11880:17438,J00121:27:H3GGKBBXX:5:1111:12723:48052,J00121:27:H3GGKBBXX:5:2125:17452:29835,J00121:27:H3GGKBBXX:5:1125:8663:10036,J00121:27:H3GGKBBXX:5:1204:11282:4022,J00121:27:H3GGKBBXX:5:2209:24992:34424,J00121:27:H3GGKBBXX:5:1201:4696:30872,J00121:27:H3GGKBBXX:5:1124:3863:43884,J00121:27:H3GGKBBXX:5:1222:24941:3424,J00121:27:H3GGKBBXX:5:2205:17188:10528,J00121:27:H3GGKBBXX:5:1211:21897:27303,J00121:27:H3GGKBBXX:5:2227:27133:37326,J00121:27:H3GGKBBXX:5:2219:24657:14150,J00121:27:H3GGKBBXX:5:2228:21278:4286;sequence=TACAGCAAATTAAATGAACTTAATTTTTTATTTTTATTCCTTTTAAAATAAATAATGTTAAACTCAAGAAAAATAACTTTATTGCCTA;start=332229;subtype=IES;support_ref=2;support_variant=40;type=IES;
scaffold51_1_with_IES	MILORD	internal_eliminated_sequence	332229	332566	.	.	.	ID=MILORD.1.332229.332566;Name=MILORD.1.332229.332566;bounded_by_ta=TRUE;common_boundary=LEFT;end=332566;ies_id=IESPGM.PTET51.1.1.313052;ies_left_dist=0;ies_min_dist=0;ies_right_dist=-250;junction_seq=taaatgcgtaaatatTAcatagatataatcac;read_names=J00121:27:H3GGKBBXX:5:2214:26149:24894,J00121:27:H3GGKBBXX:5:1116:31598:28041;sequence=TACAGCAAATTAAATGAACTTAATTTTTTATTTTTATTCCTTTTAAAATAAATAATGTTAAACTCAAGAAAAATAACTTTATTGCCTATATTATTAAATTAGTTTTGGAATAAACATAATAAAATGTTAAATGGTGTGCTTCTGCTAAAATAGGAATATTATTAATAATAGCTATAACTTAGATAAGTGTTGTATATTATTTTTTTAAAGGTAAAGATTTTAGTGGAAGTGTATGATAATTATCTTATTGATAAATACGGTTTAATTTAGCTTCAAGATTAGAAAAACAACATTTAATATAAAGAATAGAATGAAATGATTTAAAAAATTAATAACTG;start=332229;subtype=PARTIAL_EXTERNAL;support_ref=2;support_variant=2;type=ALTERNATIVE;
scaffold51_1_with_IES	MILORD	internal_eliminated_sequence	332484	332566	.	.	.	ID=MILORD.1.332484.332566;Name=MILORD.1.332484.332566;bounded_by_ta=TRUE;common_boundary=Both;end=332566;ies_id=IESPGM.PTET51.1.1.313219;ies_left_dist=0;ies_min_dist=0;ies_right_dist=0;junction_seq=tatcttattgataaaTAcatagatataatcac;read_names=J00121:27:H3GGKBBXX:5:1214:25033:23171,J00121:27:H3GGKBBXX:5:1208:4076:1349,J00121:27:H3GGKBBXX:5:2101:5913:30134,J00121:27:H3GGKBBXX:5:2102:12053:5816,J00121:27:H3GGKBBXX:5:2217:4158:21782,J00121:27:H3GGKBBXX:5:2221:18335:15785,J00121:27:H3GGKBBXX:5:1123:12418:11724,J00121:27:H3GGKBBXX:5:1204:18761:7275,J00121:27:H3GGKBBXX:5:2222:20801:32754,J00121:27:H3GGKBBXX:5:1225:30249:48034,J00121:27:H3GGKBBXX:5:1215:12439:7187,J00121:27:H3GGKBBXX:5:1224:6796:47243,J00121:27:H3GGKBBXX:5:1124:16315:34020,J00121:27:H3GGKBBXX:5:2211:22780:30063,J00121:27:H3GGKBBXX:5:1123:7040:14994,J00121:27:H3GGKBBXX:5:1122:5680:6449,J00121:27:H3GGKBBXX:5:2120:8704:18054,J00121:27:H3GGKBBXX:5:1216:21521:41739,J00121:27:H3GGKBBXX:5:2218:4767:7082,J00121:27:H3GGKBBXX:5:1120:31649:25949,J00121:27:H3GGKBBXX:5:1115:29630:27021;sequence=TACGGTTTAATTTAGCTTCAAGATTAGAAAAACAACATTTAATATAAAGAATAGAATGAAATGATTTAAAAAATTAATAACTG;start=332484;subtype=IES;support_ref=28;support_variant=21;type=IES;
scaffold51_1_with_IES	MILORD	internal_eliminated_sequence	333187	333261	.	.	.	ID=MILORD.1.333187.333261;Name=MILORD.1.333187.333261;bounded_by_ta=TRUE;common_boundary=Both;end=333261;ies_id=IESPGM.PTET51.1.1.313839;ies_left_dist=0;ies_min_dist=0;ies_right_dist=0;junction_seq=aattgttatttgtgtTAactaaataaatgacc;read_names=J00121:27:H3GGKBBXX:5:1106:2554:1947,J00121:27:H3GGKBBXX:5:1126:22556:18388,J00121:27:H3GGKBBXX:5:2107:4229:7802,J00121:27:H3GGKBBXX:5:1117:25022:13869;sequence=TATTCTTATAAAATGTTTAATTTGAGGATGTCAAATAAAATGAATTGTTTGAATAATTAAAACTTAAAAGTACAA;start=333187;subtype=IES;support_ref=104;support_variant=4;type=IES;
scaffold51_1_with_IES	MILORD	internal_eliminated_sequence	333381	333548	.	.	.	ID=MILORD.1.333381.333548;Name=MILORD.1.333381.333548;bounded_by_ta=TRUE;common_boundary=Both;end=333548;ies_id=IESPGM.PTET51.1.1.313958;ies_left_dist=0;ies_min_dist=0;ies_right_dist=0;junction_seq=atacataaattccagTAtttagtgtttccaaa;read_names=J00121:27:H3GGKBBXX:5:1215:17888:5903,J00121:27:H3GGKBBXX:5:1108:10855:30011,J00121:27:H3GGKBBXX:5:1227:29011:18704,J00121:27:H3GGKBBXX:5:1110:21775:41932,J00121:27:H3GGKBBXX:5:1215:19471:48139,J00121:27:H3GGKBBXX:5:2201:15108:42900,J00121:27:H3GGKBBXX:5:2226:15432:6572,J00121:27:H3GGKBBXX:5:1201:3914:16084,J00121:27:H3GGKBBXX:5:1221:18599:32490,J00121:27:H3GGKBBXX:5:2109:14732:4163,J00121:27:H3GGKBBXX:5:2124:9130:29096,J00121:27:H3GGKBBXX:5:1211:2067:48298,J00121:27:H3GGKBBXX:5:2215:16518:40385,J00121:27:H3GGKBBXX:5:1108:15838:34495;sequence=TATCAGTCTTGCACAGAAGATTTTTACATGAGGATTATATAAATAGCAGAATTATATGATAAGTAAATATTCTTTTTCAAAATGCTCATTATTAATAAAAATTTAATCTCTATATCCCCATATATATTTCTCAAATCTATTCTAAAATAATTTAGTTTTAAAGTACTA;start=333381;subtype=IES;support_ref=60;support_variant=14;type=IES;
scaffold51_1_with_IES	MILORD	internal_eliminated_sequence	333503	333548	.	.	.	ID=MILORD.1.333503.333548;Name=MILORD.1.333503.333548;bounded_by_ta=TRUE;common_boundary=RIGHT;end=333548;ies_id=IESPGM.PTET51.1.1.313958;ies_left_dist=-122;ies_min_dist=0;ies_right_dist=0;junction_seq=ctctatatccccataTAtttagtgtttccaaa;read_names=J00121:27:H3GGKBBXX:5:2102:28199:10159;sequence=TATATTTCTCAAATCTATTCTAAAATAATTTAGTTTTAAAGTACTA;start=333503;subtype=PARTIAL_INTERNAL;support_ref=25;support_variant=1;type=ALTERNATIVE;
scaffold51_1_with_IES	MILORD	internal_eliminated_sequence	335031	335143	.	.	.	ID=MILORD.1.335031.335143;Name=MILORD.1.335031.335143;bounded_by_ta=TRUE;common_boundary=Both;end=335143;ies_id=IESPGM.PTET51.1.1.315440;ies_left_dist=0;ies_min_dist=0;ies_right_dist=0;junction_seq=tcaaagctgtactgtTAtaatcaacatatgga;read_names=J00121:27:H3GGKBBXX:5:2204:28290:36587,J00121:27:H3GGKBBXX:5:1228:12368:45572,J00121:27:H3GGKBBXX:5:2219:6979:45379,J00121:27:H3GGKBBXX:5:2215:9678:45203,J00121:27:H3GGKBBXX:5:2106:11241:11899,J00121:27:H3GGKBBXX:5:2112:22181:35637,J00121:27:H3GGKBBXX:5:1127:7212:25632,J00121:27:H3GGKBBXX:5:1218:4310:14344,J00121:27:H3GGKBBXX:5:2213:2189:4268,J00121:27:H3GGKBBXX:5:1202:27316:31980,J00121:27:H3GGKBBXX:5:1122:6035:37730,J00121:27:H3GGKBBXX:5:1105:30716:14590,J00121:27:H3GGKBBXX:5:1126:5477:14678,J00121:27:H3GGKBBXX:5:1211:20324:36288,J00121:27:H3GGKBBXX:5:2109:12591:35972,J00121:27:H3GGKBBXX:5:1104:14681:25246,J00121:27:H3GGKBBXX:5:1217:12581:6273,J00121:27:H3GGKBBXX:5:2106:10409:47243,J00121:27:H3GGKBBXX:5:2106:8724:28076,J00121:27:H3GGKBBXX:5:1121:8268:12198,J00121:27:H3GGKBBXX:5:1110:10886:8506,J00121:27:H3GGKBBXX:5:1107:20994:6396,J00121:27:H3GGKBBXX:5:1203:12834:43146,J00121:27:H3GGKBBXX:5:2207:22922:4497,J00121:27:H3GGKBBXX:5:2223:14590:30784,J00121:27:H3GGKBBXX:5:1207:12165:38644,J00121:27:H3GGKBBXX:5:2207:23003:4602,J00121:27:H3GGKBBXX:5:1126:5467:14695,J00121:27:H3GGKBBXX:5:2123:5792:5903,J00121:27:H3GGKBBXX:5:1214:15879:25703,J00121:27:H3GGKBBXX:5:1202:5020:26723,J00121:27:H3GGKBBXX:5:1213:19542:33598;sequence=TATGGTCCTTTCATTGTATTTTATCATTTATTATTCCTTTTTATATGAATCCATTATATTAAATTGTCTGTTAAATATAATTTGAATCATCAAACATTTTATAAAATAGACCA;start=335031;subtype=IES;support_ref=138;support_variant=32;type=IES;
scaffold51_1_with_IES	MILORD	internal_eliminated_sequence	335031	335086	.	.	.	ID=MILORD.1.335031.335086;Name=MILORD.1.335031.335086;bounded_by_ta=TRUE;common_boundary=LEFT;end=335086;ies_id=IESPGM.PTET51.1.1.315440;ies_left_dist=0;ies_min_dist=0;ies_right_dist=57;junction_seq=tcaaagctgtactgtTAttaaattgtctgtta;read_names=J00121:27:H3GGKBBXX:5:1123:7608:10915;sequence=TATGGTCCTTTCATTGTATTTTATCATTTATTATTCCTTTTTATATGAATCCATTA;start=335031;subtype=PARTIAL_INTERNAL;support_ref=69;support_variant=1;type=ALTERNATIVE;
scaffold51_1_with_IES	MILORD	internal_eliminated_sequence	335047	335073	.	.	.	ID=MILORD.1.335047.335073;Name=MILORD.1.335047.335073;bounded_by_ta=TRUE;common_boundary=None;end=335073;ies_id=IESPGM.PTET51.1.1.315440;ies_left_dist=-16;ies_min_dist=16;ies_right_dist=70;junction_seq=atggtcctttcattgTAtgaatccattatatt;read_names=J00121:27:H3GGKBBXX:5:1107:11546:13130,J00121:27:H3GGKBBXX:5:2120:22912:18652;sequence=TATTTTATCATTTATTATTCCTTTTTA;start=335047;subtype=INTERNAL;support_ref=134;support_variant=2;type=ALTERNATIVE;
scaffold51_1_with_IES	MILORD	internal_eliminated_sequence	335452	335480	.	.	.	ID=MILORD.1.335452.335480;Name=MILORD.1.335452.335480;bounded_by_ta=TRUE;common_boundary=None;end=335480;ies_id=IESPGM.PTET51.1.1.315440;ies_left_dist=-421;ies_min_dist=337;ies_right_dist=-337;junction_seq=tttcatatcttccttTAgcacattctttaaat;read_names=J00121:27:H3GGKBBXX:5:2218:26027:30380;sequence=TAAATTAGTATTAGTTTATTTTATATCTA;start=335452;subtype=MAC;support_ref=100;support_variant=1;type=CRYPTIC;
scaffold51_1_with_IES	MILORD	internal_eliminated_sequence	335896	335977	.	.	.	ID=MILORD.1.335896.335977;Name=MILORD.1.335896.335977;bounded_by_ta=TRUE;common_boundary=Both;end=335977;ies_id=IESPGM.PTET51.1.1.316192;ies_left_dist=0;ies_min_dist=0;ies_right_dist=0;junction_seq=ctcatttaatcctaaTAactccatagttttga;read_names=J00121:27:H3GGKBBXX:5:2228:13220:40825,J00121:27:H3GGKBBXX:5:2214:25296:44552,J00121:27:H3GGKBBXX:5:1117:23896:27180,J00121:27:H3GGKBBXX:5:1224:10693:22801,J00121:27:H3GGKBBXX:5:2217:27346:40192,J00121:27:H3GGKBBXX:5:2224:17340:38715,J00121:27:H3GGKBBXX:5:2205:17695:3459,J00121:27:H3GGKBBXX:5:1123:12428:40965,J00121:27:H3GGKBBXX:5:2213:6725:36429,J00121:27:H3GGKBBXX:5:2223:9729:10124,J00121:27:H3GGKBBXX:5:2125:11343:47172;sequence=TACACTAATAAATTGTTAAAATATTTATATATTGTTAAATTGTTGTCAAAGAAAATATTTATAAGATTTATGAAATTATCTG;start=335896;subtype=IES;support_ref=42;support_variant=11;type=IES;
scaffold51_1_with_IES	MILORD	internal_eliminated_sequence	336040	336166	.	.	.	ID=MILORD.1.336040.336166;Name=MILORD.1.336040.336166;bounded_by_ta=TRUE;common_boundary=Both;end=336166;ies_id=IESPGM.PTET51.1.1.316254;ies_left_dist=0;ies_min_dist=0;ies_right_dist=0;junction_seq=aagaatgaaggcaggTAtcatattcttaacac;read_names=J00121:27:H3GGKBBXX:5:1224:18974:30960,J00121:27:H3GGKBBXX:5:1115:17574:20621,J00121:27:H3GGKBBXX:5:1207:24464:4708,J00121:27:H3GGKBBXX:5:1202:10845:41563,J00121:27:H3GGKBBXX:5:1221:19583:16753,J00121:27:H3GGKBBXX:5:2123:28321:8119,J00121:27:H3GGKBBXX:5:1214:19147:18353,J00121:27:H3GGKBBXX:5:2204:24779:6624,J00121:27:H3GGKBBXX:5:1214:19218:18370,J00121:27:H3GGKBBXX:5:2125:21836:18230,J00121:27:H3GGKBBXX:5:1113:9354:5534,J00121:27:H3GGKBBXX:5:2208:28828:19302,J00121:27:H3GGKBBXX:5:1217:16944:41370,J00121:27:H3GGKBBXX:5:1102:6918:23575,J00121:27:H3GGKBBXX:5:1226:14560:37519,J00121:27:H3GGKBBXX:5:2120:5964:4022,J00121:27:H3GGKBBXX:5:1228:6522:28200,J00121:27:H3GGKBBXX:5:1125:11211:47014,J00121:27:H3GGKBBXX:5:1102:18406:32367,J00121:27:H3GGKBBXX:5:1115:11221:7468,J00121:27:H3GGKBBXX:5:1103:6796:4514,J00121:27:H3GGKBBXX:5:2118:28919:12110,J00121:27:H3GGKBBXX:5:1112:14600:21342,J00121:27:H3GGKBBXX:5:1122:3701:46100,J00121:27:H3GGKBBXX:5:1127:14072:41880,J00121:27:H3GGKBBXX:5:2225:19603:47419,J00121:27:H3GGKBBXX:5:1115:10155:6853;sequence=TACAGCTTAACTTCTGATTTTCTTCTTTATTCTTTTCGACAATTTTCTTTAAAATTAATCACCTCTCTAAAATTTTATCAAGAAGAAAAAGACTGAATAGGAATGATTAAAATGTTCCACCTAACAA;start=336040;subtype=IES;support_ref=2;support_variant=27;type=IES;
scaffold51_1_with_IES	MILORD	internal_eliminated_sequence	338961	338990	.	.	.	ID=MILORD.1.338961.338990;Name=MILORD.1.338961.338990;bounded_by_ta=TRUE;common_boundary=Both;end=338990;ies_id=IESPGM.PTET51.1.1.319048;ies_left_dist=0;ies_min_dist=0;ies_right_dist=0;junction_seq=aatttattttcacttTAatttatgtacttaac;read_names=J00121:27:H3GGKBBXX:5:2212:4645:32086,J00121:27:H3GGKBBXX:5:1220:12043:22889,J00121:27:H3GGKBBXX:5:2113:27143:34424,J00121:27:H3GGKBBXX:5:1215:8075:11899,J00121:27:H3GGKBBXX:5:1218:15412:28200,J00121:27:H3GGKBBXX:5:1219:13169:5288,J00121:27:H3GGKBBXX:5:1202:17046:6554,J00121:27:H3GGKBBXX:5:2212:22211:19056,J00121:27:H3GGKBBXX:5:2228:22719:44974,J00121:27:H3GGKBBXX:5:1114:12916:17720,J00121:27:H3GGKBBXX:5:1228:13179:44412,J00121:27:H3GGKBBXX:5:2216:18538:45643,J00121:27:H3GGKBBXX:5:1108:8460:35919,J00121:27:H3GGKBBXX:5:2111:22800:10546,J00121:27:H3GGKBBXX:5:2202:3173:25316,J00121:27:H3GGKBBXX:5:1126:19532:9491,J00121:27:H3GGKBBXX:5:1210:27773:42337,J00121:27:H3GGKBBXX:5:2201:27884:8031,J00121:27:H3GGKBBXX:5:1105:17969:36464,J00121:27:H3GGKBBXX:5:2123:28087:5358,J00121:27:H3GGKBBXX:5:2207:17452:32402,J00121:27:H3GGKBBXX:5:2228:3904:35339,J00121:27:H3GGKBBXX:5:1128:26707:31136,J00121:27:H3GGKBBXX:5:2218:25956:15135,J00121:27:H3GGKBBXX:5:1121:14428:21993,J00121:27:H3GGKBBXX:5:1103:10429:16542,J00121:27:H3GGKBBXX:5:1113:23480:42601,J00121:27:H3GGKBBXX:5:2213:20567:25984;sequence=TACAGTCAAATCAAAATCATAAAGCAACTA;start=338961;subtype=IES;support_ref=0;support_variant=28;type=IES;
scaffold51_1_with_IES	MILORD	internal_eliminated_sequence	340827	340953	.	.	.	ID=MILORD.1.340827.340953;Name=MILORD.1.340827.340953;bounded_by_ta=TRUE;common_boundary=LEFT;end=340953;ies_id=IESPGM.PTET51.1.1.320884;ies_left_dist=0;ies_min_dist=0;ies_right_dist=115;junction_seq=gtaaactgtttaagaTAcagtttgtataaaaa;read_names=J00121:27:H3GGKBBXX:5:1128:3163:10950,J00121:27:H3GGKBBXX:5:2215:20577:13834,J00121:27:H3GGKBBXX:5:1211:3884:18423,J00121:27:H3GGKBBXX:5:2117:25185:11055,J00121:27:H3GGKBBXX:5:2205:9668:45221,J00121:27:H3GGKBBXX:5:2217:23926:23751,J00121:27:H3GGKBBXX:5:1219:19380:28428,J00121:27:H3GGKBBXX:5:1203:19989:35462,J00121:27:H3GGKBBXX:5:1228:13768:19021,J00121:27:H3GGKBBXX:5:1119:4726:4092,J00121:27:H3GGKBBXX:5:2215:21846:32982;sequence=TATAGTATTTACATAGAAGATTTTCAAGAAGAAAATACACTATTTCATTATTTTATTGTTTAGTATAATAATTAAATTTATCAATATTTACATTCTCATTAATTAGAATATTATTTTGCTAGAGCTA;start=340827;subtype=PARTIAL_INTERNAL;support_ref=0;support_variant=11;type=ALTERNATIVE;
scaffold51_1_with_IES	MILORD	internal_eliminated_sequence	340827	341068	.	.	.	ID=MILORD.1.340827.341068;Name=MILORD.1.340827.341068;bounded_by_ta=TRUE;common_boundary=Both;end=341068;ies_id=IESPGM.PTET51.1.1.320884;ies_left_dist=0;ies_min_dist=0;ies_right_dist=0;junction_seq=gtaaactgtttaagaTAattcatcgacaataa;read_names=J00121:27:H3GGKBBXX:5:2222:17594:33211,J00121:27:H3GGKBBXX:5:2201:25672:11196,J00121:27:H3GGKBBXX:5:1205:12266:8893,J00121:27:H3GGKBBXX:5:2215:4229:40789,J00121:27:H3GGKBBXX:5:2110:17848:15610,J00121:27:H3GGKBBXX:5:1127:25093:11776,J00121:27:H3GGKBBXX:5:2217:30249:11530,J00121:27:H3GGKBBXX:5:1110:2615:19918,J00121:27:H3GGKBBXX:5:1202:5578:40491,J00121:27:H3GGKBBXX:5:1124:18304:1877,J00121:27:H3GGKBBXX:5:1217:20872:8717,J00121:27:H3GGKBBXX:5:1223:13464:32033,J00121:27:H3GGKBBXX:5:1225:23865:28780,J00121:27:H3GGKBBXX:5:2113:10906:4040,J00121:27:H3GGKBBXX:5:2103:22790:24525,J00121:27:H3GGKBBXX:5:1118:28513:2826,J00121:27:H3GGKBBXX:5:1205:16011:44218,J00121:27:H3GGKBBXX:5:1106:7375:24085,J00121:27:H3GGKBBXX:5:1217:24769:4004,J00121:27:H3GGKBBXX:5:2114:15737:3301,J00121:27:H3GGKBBXX:5:1123:27225:14801,J00121:27:H3GGKBBXX:5:1115:4219:19812,J00121:27:H3GGKBBXX:5:1110:2656:20234,J00121:27:H3GGKBBXX:5:1228:28838:37150,J00121:27:H3GGKBBXX:5:2205:19228:47577,J00121:27:H3GGKBBXX:5:2113:28635:1877;sequence=TATAGTATTTACATAGAAGATTTTCAAGAAGAAAATACACTATTTCATTATTTTATTGTTTAGTATAATAATTAAATTTATCAATATTTACATTCTCATTAATTAGAATATTATTTTGCTAGAGCTATACAGTTTGTATAAAAATCTATAATTTATTATTTGATACTAATAATATAGAATTTCCTTTCTATAGAATAACTTAAAGAACAAGAGAAAAAAATGAAGCATTAAAATTTGTATTG;start=340827;subtype=IES;support_ref=0;support_variant=26;type=IES;
scaffold51_1_with_IES	MILORD	internal_eliminated_sequence	342306	342401	.	.	.	ID=MILORD.1.342306.342401;Name=MILORD.1.342306.342401;bounded_by_ta=TRUE;common_boundary=Both;end=342401;ies_id=IESPGM.PTET51.1.1.322121;ies_left_dist=0;ies_min_dist=0;ies_right_dist=0;junction_seq=ttcaactagaaatgaTAaagagataaaattaa;read_names=J00121:27:H3GGKBBXX:5:2210:5446:46416,J00121:27:H3GGKBBXX:5:2228:25794:38416,J00121:27:H3GGKBBXX:5:2109:6147:17245,J00121:27:H3GGKBBXX:5:2111:30168:47717,J00121:27:H3GGKBBXX:5:2123:8806:45484,J00121:27:H3GGKBBXX:5:2113:24454:35602,J00121:27:H3GGKBBXX:5:2201:19705:2721,J00121:27:H3GGKBBXX:5:2113:20354:46293,J00121:27:H3GGKBBXX:5:2115:20902:36165,J00121:27:H3GGKBBXX:5:1216:16224:25281,J00121:27:H3GGKBBXX:5:2128:23500:38592,J00121:27:H3GGKBBXX:5:1211:17421:47190,J00121:27:H3GGKBBXX:5:2128:22221:16366,J00121:27:H3GGKBBXX:5:1120:10033:42935,J00121:27:H3GGKBBXX:5:2208:28605:39172,J00121:27:H3GGKBBXX:5:2203:2879:34582,J00121:27:H3GGKBBXX:5:2208:14915:21711,J00121:27:H3GGKBBXX:5:1109:11434:15399,J00121:27:H3GGKBBXX:5:2217:14164:18616,J00121:27:H3GGKBBXX:5:1216:13667:47155,J00121:27:H3GGKBBXX:5:1111:18659:26687,J00121:27:H3GGKBBXX:5:1102:4046:28340,J00121:27:H3GGKBBXX:5:1128:29579:9455,J00121:27:H3GGKBBXX:5:2211:23855:47225,J00121:27:H3GGKBBXX:5:2106:14864:7978,J00121:27:H3GGKBBXX:5:2110:15158:8242,J00121:27:H3GGKBBXX:5:2119:25763:12304,J00121:27:H3GGKBBXX:5:1128:17360:22151,J00121:27:H3GGKBBXX:5:1111:17533:30820,J00121:27:H3GGKBBXX:5:1105:24586:5763,J00121:27:H3GGKBBXX:5:2201:19827:41651,J00121:27:H3GGKBBXX:5:1208:16193:2228,J00121:27:H3GGKBBXX:5:1207:13687:33686,J00121:27:H3GGKBBXX:5:2124:6411:40104,J00121:27:H3GGKBBXX:5:1219:16630:3266,J00121:27:H3GGKBBXX:5:1107:11769:7433,J00121:27:H3GGKBBXX:5:1221:30249:37695,J00121:27:H3GGKBBXX:5:1212:11921:22749,J00121:27:H3GGKBBXX:5:2101:7131:24261,J00121:27:H3GGKBBXX:5:1227:14600:1578,J00121:27:H3GGKBBXX:5:2228:2828:42478,J00121:27:H3GGKBBXX:5:1227:28808:21975;sequence=TACTGTACAATTATAGACCCTTTTGGAATTTCTGTTTAAATTAAATTAAAAAAGAATGAATTTGTTGAGATTTCAAAATTAAAAATGAACCAACTT;start=342306;subtype=IES;support_ref=30;support_variant=42;type=IES;
scaffold51_1_with_IES	MILORD	internal_eliminated_sequence	344941	344968	.	.	.	ID=MILORD.1.344941.344968;Name=MILORD.1.344941.344968;bounded_by_ta=TRUE;common_boundary=Both;end=344968;ies_id=IESPGM.PTET51.1.1.324660;ies_left_dist=0;ies_min_dist=0;ies_right_dist=0;junction_seq=tgattgctatttttaTAccaagattatttata;read_names=J00121:27:H3GGKBBXX:5:1207:5386:26863,J00121:27:H3GGKBBXX:5:2107:18944:28129,J00121:27:H3GGKBBXX:5:1109:14113:46838,J00121:27:H3GGKBBXX:5:2222:7466:25791,J00121:27:H3GGKBBXX:5:2220:25652:35673,J00121:27:H3GGKBBXX:5:1213:5091:48509,J00121:27:H3GGKBBXX:5:2213:20912:11495,J00121:27:H3GGKBBXX:5:1212:25641:29606,J00121:27:H3GGKBBXX:5:2205:9617:10528,J00121:27:H3GGKBBXX:5:1107:10044:40280,J00121:27:H3GGKBBXX:5:1123:15737:33932,J00121:27:H3GGKBBXX:5:1119:8389:10159,J00121:27:H3GGKBBXX:5:2120:22282:34582,J00121:27:H3GGKBBXX:5:1101:13981:29413,J00121:27:H3GGKBBXX:5:2108:10916:7152,J00121:27:H3GGKBBXX:5:2102:10805:14203,J00121:27:H3GGKBBXX:5:1210:4482:40069,J00121:27:H3GGKBBXX:5:1102:29843:1824,J00121:27:H3GGKBBXX:5:1109:11769:27725,J00121:27:H3GGKBBXX:5:1122:20334:25474,J00121:27:H3GGKBBXX:5:1209:11211:34073,J00121:27:H3GGKBBXX:5:2227:23855:1015,J00121:27:H3GGKBBXX:5:1127:16559:45309,J00121:27:H3GGKBBXX:5:2212:23845:16084,J00121:27:H3GGKBBXX:5:2210:16183:7029,J00121:27:H3GGKBBXX:5:2101:26078:37994,J00121:27:H3GGKBBXX:5:2122:17279:41598,J00121:27:H3GGKBBXX:5:2101:30807:26424,J00121:27:H3GGKBBXX:5:2113:10927:22784,J00121:27:H3GGKBBXX:5:2121:7101:41686,J00121:27:H3GGKBBXX:5:1202:21105:11653,J00121:27:H3GGKBBXX:5:2125:8866:36833,J00121:27:H3GGKBBXX:5:1113:10673:42776,J00121:27:H3GGKBBXX:5:2109:18142:28463,J00121:27:H3GGKBBXX:5:2128:12976:46346,J00121:27:H3GGKBBXX:5:1220:23368:26441,J00121:27:H3GGKBBXX:5:2222:22495:26617,J00121:27:H3GGKBBXX:5:1114:3173:9596,J00121:27:H3GGKBBXX:5:2118:30523:37501,J00121:27:H3GGKBBXX:5:1228:7415:40508,J00121:27:H3GGKBBXX:5:2216:14773:29765,J00121:27:H3GGKBBXX:5:2217:2666:28024,J00121:27:H3GGKBBXX:5:1215:4817:18282,J00121:27:H3GGKBBXX:5:2218:22252:19900,J00121:27:H3GGKBBXX:5:1221:13646:19126,J00121:27:H3GGKBBXX:5:1208:27965:16542,J00121:27:H3GGKBBXX:5:2120:18751:18722,J00121:27:H3GGKBBXX:5:1217:29224:21887,J00121:27:H3GGKBBXX:5:1225:8511:42091,J00121:27:H3GGKBBXX:5:2223:29447:40526,J00121:27:H3GGKBBXX:5:1122:18101:19355,J00121:27:H3GGKBBXX:5:2115:25317:47155,J00121:27:H3GGKBBXX:5:1226:18132:48104,J00121:27:H3GGKBBXX:5:2106:8927:40737,J00121:27:H3GGKBBXX:5:1115:14072:48210,J00121:27:H3GGKBBXX:5:2210:23226:6220,J00121:27:H3GGKBBXX:5:1219:19065:9631;sequence=TATAGTCAAAAATAACAAAATCGAACAA;start=344941;subtype=IES;support_ref=0;support_variant=57;type=IES;
scaffold51_1_with_IES	MILORD	internal_eliminated_sequence	345298	345323	.	.	.	ID=MILORD.1.345298.345323;Name=MILORD.1.345298.345323;bounded_by_ta=TRUE;common_boundary=Both;end=345323;ies_id=IESPGM.PTET51.1.1.324989;ies_left_dist=0;ies_min_dist=0;ies_right_dist=0;junction_seq=attagtaaattgaagTAccttttttcacaaat;read_names=J00121:27:H3GGKBBXX:5:2102:6177:26582,J00121:27:H3GGKBBXX:5:2210:23013:13412,J00121:27:H3GGKBBXX:5:2219:26098:9192,J00121:27:H3GGKBBXX:5:1210:25479:20639,J00121:27:H3GGKBBXX:5:2221:4097:9121,J00121:27:H3GGKBBXX:5:1117:17066:15276,J00121:27:H3GGKBBXX:5:2202:23673:21061,J00121:27:H3GGKBBXX:5:1214:3650:32719,J00121:27:H3GGKBBXX:5:2108:32420:5130,J00121:27:H3GGKBBXX:5:1222:9759:25228,J00121:27:H3GGKBBXX:5:2220:24048:29624,J00121:27:H3GGKBBXX:5:2124:19715:23135,J00121:27:H3GGKBBXX:5:1103:22262:20304,J00121:27:H3GGKBBXX:5:1220:24282:22819,J00121:27:H3GGKBBXX:5:2110:15798:23874,J00121:27:H3GGKBBXX:5:1225:29467:33492,J00121:27:H3GGKBBXX:5:1124:12337:11688,J00121:27:H3GGKBBXX:5:2217:5477:17069,J00121:27:H3GGKBBXX:5:1201:3437:28305,J00121:27:H3GGKBBXX:5:2103:29812:22309,J00121:27:H3GGKBBXX:5:1114:9283:34178,J00121:27:H3GGKBBXX:5:2221:10815:4866,J00121:27:H3GGKBBXX:5:1219:7141:38310,J00121:27:H3GGKBBXX:5:2223:32370:15768,J00121:27:H3GGKBBXX:5:2113:12652:5481,J00121:27:H3GGKBBXX:5:2218:15118:17139,J00121:27:H3GGKBBXX:5:1101:8004:8787,J00121:27:H3GGKBBXX:5:1123:8816:43673,J00121:27:H3GGKBBXX:5:1202:12560:13095,J00121:27:H3GGKBBXX:5:2104:10450:28534,J00121:27:H3GGKBBXX:5:1205:9871:5306,J00121:27:H3GGKBBXX:5:2215:25581:3618,J00121:27:H3GGKBBXX:5:2216:16285:30239,J00121:27:H3GGKBBXX:5:2223:7293:34495,J00121:27:H3GGKBBXX:5:2213:7862:3758,J00121:27:H3GGKBBXX:5:1214:13758:46258,J00121:27:H3GGKBBXX:5:2122:19076:32754,J00121:27:H3GGKBBXX:5:1122:19492:6361,J00121:27:H3GGKBBXX:5:2220:22962:33440,J00121:27:H3GGKBBXX:5:2228:12926:20867,J00121:27:H3GGKBBXX:5:2204:30178:46504,J00121:27:H3GGKBBXX:5:2213:7994:3776,J00121:27:H3GGKBBXX:5:1223:18670:47172,J00121:27:H3GGKBBXX:5:2228:12286:30169,J00121:27:H3GGKBBXX:5:2211:24962:1525,J00121:27:H3GGKBBXX:5:1220:3437:7310,J00121:27:H3GGKBBXX:5:2218:14905:13675,J00121:27:H3GGKBBXX:5:2214:20486:14203,J00121:27:H3GGKBBXX:5:1118:16660:31136,J00121:27:H3GGKBBXX:5:1221:29132:6923,J00121:27:H3GGKBBXX:5:2128:10693:33774,J00121:27:H3GGKBBXX:5:1111:26332:18107,J00121:27:H3GGKBBXX:5:1226:21501:2949,J00121:27:H3GGKBBXX:5:1120:24353:24173,J00121:27:H3GGKBBXX:5:1123:9120:26265,J00121:27:H3GGKBBXX:5:1109:6847:24823,J00121:27:H3GGKBBXX:5:2118:15930:22626,J00121:27:H3GGKBBXX:5:2108:13311:28709,J00121:27:H3GGKBBXX:5:2104:13403:44482,J00121:27:H3GGKBBXX:5:2205:18213:26195,J00121:27:H3GGKBBXX:5:1114:7953:37079,J00121:27:H3GGKBBXX:5:1110:23490:34284,J00121:27:H3GGKBBXX:5:2208:25560:45678,J00121:27:H3GGKBBXX:5:1209:14823:18951;sequence=TATAATTATTTCATTTTTTTTAGTCG;start=345298;subtype=IES;support_ref=3;support_variant=64;type=IES;
scaffold51_1_with_IES	MILORD	internal_eliminated_sequence	346035	346062	.	.	.	ID=MILORD.1.346035.346062;Name=MILORD.1.346035.346062;bounded_by_ta=TRUE;common_boundary=None;end=346062;ies_id=IESPGM.PTET51.1.1.326391;ies_left_dist=691;ies_min_dist=691;ies_right_dist=691;junction_seq=tctctgttttccttaTAtacttttcgtgtttc;read_names=J00121:27:H3GGKBBXX:5:1215:4249:13957,J00121:27:H3GGKBBXX:5:1211:6674:5394,J00121:27:H3GGKBBXX:5:1114:29924:29360,J00121:27:H3GGKBBXX:5:2106:6938:21606;sequence=TATAATGCATAAACATCATAAATATCTG;start=346035;subtype=MAC;support_ref=218;support_variant=4;type=CRYPTIC;
scaffold51_1_with_IES	MILORD	internal_eliminated_sequence	346726	346753	.	.	.	ID=MILORD.1.346726.346753;Name=MILORD.1.346726.346753;bounded_by_ta=TRUE;common_boundary=Both;end=346753;ies_id=IESPGM.PTET51.1.1.326391;ies_left_dist=0;ies_min_dist=0;ies_right_dist=0;junction_seq=ttatatgatgaacacTAgcttaaagtaactaa;read_names=J00121:27:H3GGKBBXX:5:2220:21724:5798,J00121:27:H3GGKBBXX:5:1126:12814:28059,J00121:27:H3GGKBBXX:5:2214:27651:4778,J00121:27:H3GGKBBXX:5:1106:26047:42513,J00121:27:H3GGKBBXX:5:2125:6695:34688,J00121:27:H3GGKBBXX:5:1228:23683:35286,J00121:27:H3GGKBBXX:5:2216:30046:6044,J00121:27:H3GGKBBXX:5:1119:29528:7820,J00121:27:H3GGKBBXX:5:1112:29924:13042,J00121:27:H3GGKBBXX:5:2209:2757:18159,J00121:27:H3GGKBBXX:5:2109:14499:24753,J00121:27:H3GGKBBXX:5:2116:17848:7697,J00121:27:H3GGKBBXX:5:2212:27438:6484,J00121:27:H3GGKBBXX:5:1108:21501:9104,J00121:27:H3GGKBBXX:5:1204:21897:27232,J00121:27:H3GGKBBXX:5:1109:2625:34811,J00121:27:H3GGKBBXX:5:2111:27377:8805,J00121:27:H3GGKBBXX:5:1206:2169:36095,J00121:27:H3GGKBBXX:5:2215:7222:3987,J00121:27:H3GGKBBXX:5:2103:6685:28797,J00121:27:H3GGKBBXX:5:1222:30482:32930,J00121:27:H3GGKBBXX:5:2125:25885:26793,J00121:27:H3GGKBBXX:5:2110:13930:13078,J00121:27:H3GGKBBXX:5:1207:27630:31470,J00121:27:H3GGKBBXX:5:1101:15402:3600,J00121:27:H3GGKBBXX:5:1207:29488:48368,J00121:27:H3GGKBBXX:5:2219:27458:47243,J00121:27:H3GGKBBXX:5:1112:2412:24911,J00121:27:H3GGKBBXX:5:1101:14428:45238,J00121:27:H3GGKBBXX:5:1222:4827:25193,J00121:27:H3GGKBBXX:5:1122:2118:10370,J00121:27:H3GGKBBXX:5:1213:27549:28551,J00121:27:H3GGKBBXX:5:2214:5264:48913,J00121:27:H3GGKBBXX:5:1219:14509:26248,J00121:27:H3GGKBBXX:5:1125:15635:44588,J00121:27:H3GGKBBXX:5:1124:9039:7802,J00121:27:H3GGKBBXX:5:2210:24809:8787,J00121:27:H3GGKBBXX:5:2102:21907:20287,J00121:27:H3GGKBBXX:5:1213:12784:43550,J00121:27:H3GGKBBXX:5:2218:25469:28182,J00121:27:H3GGKBBXX:5:2124:4290:42900,J00121:27:H3GGKBBXX:5:1110:5446:46944,J00121:27:H3GGKBBXX:5:1126:27955:16243,J00121:27:H3GGKBBXX:5:1107:13798:1736,J00121:27:H3GGKBBXX:5:2103:22759:6220,J00121:27:H3GGKBBXX:5:1126:20527:6361,J00121:27:H3GGKBBXX:5:2203:12611:34706,J00121:27:H3GGKBBXX:5:1109:13727:1543,J00121:27:H3GGKBBXX:5:2212:3742:15258,J00121:27:H3GGKBBXX:5:2114:26058:33070,J00121:27:H3GGKBBXX:5:1113:19258:34934,J00121:27:H3GGKBBXX:5:1113:19816:24472,J00121:27:H3GGKBBXX:5:1109:30634:14906,J00121:27:H3GGKBBXX:5:2218:6685:10194,J00121:27:H3GGKBBXX:5:2103:8643:12110,J00121:27:H3GGKBBXX:5:1225:15960:14660,J00121:27:H3GGKBBXX:5:2216:23693:17438,J00121:27:H3GGKBBXX:5:1214:6593:5956,J00121:27:H3GGKBBXX:5:1115:23896:25703,J00121:27:H3GGKBBXX:5:1110:5436:46856,J00121:27:H3GGKBBXX:5:2115:5365:8154,J00121:27:H3GGKBBXX:5:1225:11546:23399,J00121:27:H3GGKBBXX:5:1101:6035:44517,J00121:27:H3GGKBBXX:5:1224:22140:7996,J00121:27:H3GGKBBXX:5:1128:16072:14748,J00121:27:H3GGKBBXX:5:1209:17188:26670,J00121:27:H3GGKBBXX:5:2217:12824:11442,J00121:27:H3GGKBBXX:5:2218:26819:27602;sequence=TACAGTAATTTGAAATTGAAGTCAACTA;start=346726;subtype=IES;support_ref=15;support_variant=68;type=IES;
scaffold51_1_with_IES	MILORD	internal_eliminated_sequence	348536	348612	.	.	.	ID=MILORD.1.348536.348612;Name=MILORD.1.348536.348612;bounded_by_ta=TRUE;common_boundary=Both;end=348612;ies_id=IESPGM.PTET51.1.1.328173;ies_left_dist=0;ies_min_dist=0;ies_right_dist=0;junction_seq=tatctaaaactcttgTActtgataaccaaaag;read_names=J00121:27:H3GGKBBXX:5:2219:9222:41634,J00121:27:H3GGKBBXX:5:1220:26362:27092,J00121:27:H3GGKBBXX:5:1116:30523:38451,J00121:27:H3GGKBBXX:5:2214:20182:26441,J00121:27:H3GGKBBXX:5:2214:24789:14906,J00121:27:H3GGKBBXX:5:1221:9688:32279,J00121:27:H3GGKBBXX:5:2107:29193:18036,J00121:27:H3GGKBBXX:5:2204:16488:43708,J00121:27:H3GGKBBXX:5:2208:16407:6009,J00121:27:H3GGKBBXX:5:1207:30137:38451,J00121:27:H3GGKBBXX:5:1204:24170:22872,J00121:27:H3GGKBBXX:5:1217:23257:33457,J00121:27:H3GGKBBXX:5:1116:20517:26072,J00121:27:H3GGKBBXX:5:2227:3366:32226,J00121:27:H3GGKBBXX:5:1210:16934:40543,J00121:27:H3GGKBBXX:5:1114:26910:44570,J00121:27:H3GGKBBXX:5:1219:17239:20533,J00121:27:H3GGKBBXX:5:2115:14184:34266,J00121:27:H3GGKBBXX:5:2128:12388:34284,J00121:27:H3GGKBBXX:5:2227:22729:33668,J00121:27:H3GGKBBXX:5:2206:20466:19478,J00121:27:H3GGKBBXX:5:2205:27925:15100,J00121:27:H3GGKBBXX:5:2219:23460:47911,J00121:27:H3GGKBBXX:5:1127:22039:29237;sequence=TATAGATATATAGTTTTTTTAAGTAATTTAACAAAATATTTGAATAGTTTAACTTATAAACAAAAGCCTCTCTCCTA;start=348536;subtype=IES;support_ref=84;support_variant=24;type=IES;
scaffold51_1_with_IES	MILORD	internal_eliminated_sequence	350771	351061	.	.	.	ID=MILORD.1.350771.351061;Name=MILORD.1.350771.351061;bounded_by_ta=TRUE;common_boundary=None;end=351061;ies_id=IESPGM.PTET51.1.1.330329;ies_left_dist=-2;ies_min_dist=2;ies_right_dist=-2;junction_seq=cataactctcaattaTAcacagtcgaaaaagt;read_names=J00121:27:H3GGKBBXX:5:1214:25154:3125,J00121:27:H3GGKBBXX:5:2113:15402:19988,J00121:27:H3GGKBBXX:5:1225:20060:43462,J00121:27:H3GGKBBXX:5:1228:15615:3512,J00121:27:H3GGKBBXX:5:1217:7446:31453,J00121:27:H3GGKBBXX:5:2120:21633:9965,J00121:27:H3GGKBBXX:5:1207:22100:39295,J00121:27:H3GGKBBXX:5:1122:8846:33000,J00121:27:H3GGKBBXX:5:1104:12104:15856,J00121:27:H3GGKBBXX:5:1105:19431:29852,J00121:27:H3GGKBBXX:5:2106:19278:18511,J00121:27:H3GGKBBXX:5:2223:7638:38715,J00121:27:H3GGKBBXX:5:1121:3325:4725,J00121:27:H3GGKBBXX:5:1213:11982:36921,J00121:27:H3GGKBBXX:5:1109:29396:38996,J00121:27:H3GGKBBXX:5:2207:26758:14801,J00121:27:H3GGKBBXX:5:1219:28737:24876,J00121:27:H3GGKBBXX:5:2106:19664:40280,J00121:27:H3GGKBBXX:5:1226:26230:42618,J00121:27:H3GGKBBXX:5:1205:20466:45045,J00121:27:H3GGKBBXX:5:2113:15361:19882,J00121:27:H3GGKBBXX:5:2217:25631:2510,J00121:27:H3GGKBBXX:5:1110:2290:15698,J00121:27:H3GGKBBXX:5:1210:14671:18616,J00121:27:H3GGKBBXX:5:1228:15067:5270,J00121:27:H3GGKBBXX:5:2219:28138:44974,J00121:27:H3GGKBBXX:5:1105:21176:17122,J00121:27:H3GGKBBXX:5:1224:26392:24612,J00121:27:H3GGKBBXX:5:1109:30655:48245,J00121:27:H3GGKBBXX:5:2109:19238:33246,J00121:27:H3GGKBBXX:5:2123:18203:17878;sequence=TATACCTCTTCCACTGAAAAATATTATTAGATGTTTTAATAAAATGTGCTATTAAAATGAGAAAAGAGGGTAATTATAATTCAATAAGTAAAAGTTTCGATAAATTTAATTATTATACTAATAAAAAGGGAATTAATAAATATATATAATCTAAGGTTAAAAAATACAATAACAAAAAAATTTCTTAGTCCAAAGAGAGGGTTTGTAATATTTTTCATATTAAATAAATCTGTTTATTATAATATCCATTTTATTTATCTCCATCTAAAATAAAAATCTATTCTTGAACTA;start=350771;subtype=OVERLAPPING;support_ref=2;support_variant=31;type=ALTERNATIVE;
scaffold51_1_with_IES	MILORD	internal_eliminated_sequence	350771	352667	.	.	.	ID=MILORD.1.350771.352667;Name=MILORD.1.350771.352667;bounded_by_ta=TRUE;common_boundary=RIGHT;end=352667;ies_id=IESPGM.PTET51.1.1.331616;ies_left_dist=1761;ies_min_dist=0;ies_right_dist=0;junction_seq=cataactctcaattaTAccagatataactttt;read_names=J00121:27:H3GGKBBXX:5:1216:15463:23434;sequence=TATACCTCTTCCACTGAAAAATATTATTAGATGTTTTAATAAAATGTGCTATTAAAATGAGAAAAGAGGGTAATTATAATTCAATAAGTAAAAGTTTCGATAAATTTAATTATTATACTAATAAAAAGGGAATTAATAAATATATATAATCTAAGGTTAAAAAATACAATAACAAAAAAATTTCTTAGTCCAAAGAGAGGGTTTGTAATATTTTTCATATTAAATAAATCTGTTTATTATAATATCCATTTTATTTATCTCCATCTAAAATAAAAATCTATTCTTGAACTATACACAGTCGAAAAAGTTGTGGACAAACGATATGATCCTGTTTCGAAAGAATTATAATATTGCATTAAATGGGAAGGGTATAGTGAAGCAGATAACACTTGGGAACCTTTGAAAAATCTAAAGAATGTTTTATCTGAGATTGAGGAATTCGAAAATTAATAGAACAATAAGAAATAAAATATATCTCTCAAAATTGATAATAAAAAACTCAAATAATTGCTTCTCAATAAATTAACTCATTTTCTTGAAAAAATAGCCCTAAAACCATCATAATAATAATAAGAAATAAGTCTAAGCGATTTTGAGAGTTCATGCGAGGAAATTAAACCAAAAAAAAGACAATAAGATGCCCAGCCTAATATTATTACAGATCAATTCAAACCAAAATCTTAAATTCTATCATGAAGCTACCATTGGTGTCCCTAAATTTGAGAATCTATAGTTTAATTTTTGATTATTATATAATTAACATATTATATTAATGCTCTAGTTTTATATTTAAAATTCTGTTCAAATCAAATTAACATTTTATTTCAACTCGATTAAATCAATAACAAAACTATACTATAATATTGATTTTTGATATTATCTTGTTAATTTTTGTATCATCTAAAAATCTCAGGACTCATAAGTAAAAGAAAAACCTCATTAAGCCACTTATTTTAATACATAGAAATATAAAAACATATAAAAAGTCAATTTATTATATATTTATTAAACATCAATGATTATTGAAGCTAATTCTTTGGCCGATGAATTAAAAGGAGTTTCTAGGTATAAATACATAAAATAAAGTTGAATTATACGAAAAAGTAAATCTAACACTAATACCAAATAGGTTGCTTATATATCAATTTTTATGATTGGATTATAGATGATATTAAATCTATTTATAATACTTGTTATTAAAACTGATGATGCATACATTACGTGTCAAACTTCGACTGAATTTTAAGGAATAATTTGGGAAATGGGATTGATTCCATTAGCCTTCTTGGGAGATGTAACTAAAAATTTGAACATAAATATATTTGTTGTTGGCTTGGTTCAATTTTTGGTCTGTCAATTAAGATTGCAATTTACGATGATTTATTTGCTTTATAAAATATTGGGACAAGGGAAAATGGTATTATATTAAATATATTTAAGAGACTTATAGTTTACTTTACTTGATACCCTTGATAACAAATACCATATTGCCACATTAAAAAGTATTATTTGGTTTTGCATAATTTGTATTAGTGTTATTAATTATAATGCTAAATAAAACACTTATGCAAGAAAAATAACACAAACAAAAAATAAATTTTAAATTTTATGCTAGTAGATTAACAGCTTGTATTATATTAATGCAAAAATTGGACATGGTAAACAGTAATTTTTATGAAAATCAAGTGATCTTAATGGGTATCTTTTTGTTTATATAAATAGTTCTTAGTTTACCTATTGTTAAAATATTGAGTGATAGAGTATTATTAAATTAAATTTATAGCATTTATACAATTAGAATTAAGATCTACATATAATTATAAATTTTCCATTCTTAGAAATTTGATAACAAAAGGATGAATTCAGAGAAAATTCTAAATAAAATCCAAACTCTCTG;start=350771;subtype=PARTIAL_EXTERNAL;support_ref=1;support_variant=1;type=ALTERNATIVE;
scaffold51_1_with_IES	MILORD	internal_eliminated_sequence	351499	351628	.	.	.	ID=MILORD.1.351499.351628;Name=MILORD.1.351499.351628;bounded_by_ta=TRUE;common_boundary=Both;end=351628;ies_id=IESPGM.PTET51.1.1.330768;ies_left_dist=0;ies_min_dist=0;ies_right_dist=0;junction_seq=ctaaatttgagaatcTAatattgatttttgat;read_names=J00121:27:H3GGKBBXX:5:1214:16092:32930,J00121:27:H3GGKBBXX:5:1108:19258:16928,J00121:27:H3GGKBBXX:5:1116:20161:14977,J00121:27:H3GGKBBXX:5:1203:18436:35198,J00121:27:H3GGKBBXX:5:2116:10602:33615,J00121:27:H3GGKBBXX:5:2228:30888:41581,J00121:27:H3GGKBBXX:5:1221:21430:10000,J00121:27:H3GGKBBXX:5:1106:25784:24612,J00121:27:H3GGKBBXX:5:1219:14001:32789,J00121:27:H3GGKBBXX:5:1224:26585:32156;sequence=TATAGTTTAATTTTTGATTATTATATAATTAACATATTATATTAATGCTCTAGTTTTATATTTAAAATTCTGTTCAAATCAAATTAACATTTTATTTCAACTCGATTAAATCAATAACAAAACTATACTA;start=351499;subtype=IES;support_ref=32;support_variant=10;type=IES;
scaffold51_1_with_IES	MILORD	internal_eliminated_sequence	351837	351864	.	.	.	ID=MILORD.1.351837.351864;Name=MILORD.1.351837.351864;bounded_by_ta=TRUE;common_boundary=Both;end=351864;ies_id=IESPGM.PTET51.1.1.330976;ies_left_dist=0;ies_min_dist=0;ies_right_dist=0;junction_seq=aaaggagtttctaggTAcgaaaaagtaaatct;read_names=J00121:27:H3GGKBBXX:5:1215:3579:46733,J00121:27:H3GGKBBXX:5:2225:29772:9825,J00121:27:H3GGKBBXX:5:2113:10358:48034,J00121:27:H3GGKBBXX:5:1217:20019:16700,J00121:27:H3GGKBBXX:5:2119:29102:17878,J00121:27:H3GGKBBXX:5:2215:2057:20814,J00121:27:H3GGKBBXX:5:2226:32593:39576,J00121:27:H3GGKBBXX:5:1104:28909:42302,J00121:27:H3GGKBBXX:5:2226:29254:43849,J00121:27:H3GGKBBXX:5:2205:20141:41563,J00121:27:H3GGKBBXX:5:2109:25895:42284,J00121:27:H3GGKBBXX:5:1211:24525:31646;sequence=TATAAATACATAAAATAAAGTTGAATTA;start=351837;subtype=IES;support_ref=0;support_variant=12;type=IES;
scaffold51_1_with_IES	MILORD	internal_eliminated_sequence	351931	351957	.	.	.	ID=MILORD.1.351931.351957;Name=MILORD.1.351931.351957;bounded_by_ta=TRUE;common_boundary=Both;end=351957;ies_id=IESPGM.PTET51.1.1.331042;ies_left_dist=0;ies_min_dist=0;ies_right_dist=0;junction_seq=tttttatgattggatTActtgttattaaaact;read_names=J00121:27:H3GGKBBXX:5:2227:23561:12040,J00121:27:H3GGKBBXX:5:1210:4198:41581,J00121:27:H3GGKBBXX:5:1120:3336:42161,J00121:27:H3GGKBBXX:5:2214:18111:38222,J00121:27:H3GGKBBXX:5:2106:17919:25580,J00121:27:H3GGKBBXX:5:2214:18406:38205,J00121:27:H3GGKBBXX:5:1122:9607:17509,J00121:27:H3GGKBBXX:5:1217:30036:33914,J00121:27:H3GGKBBXX:5:1111:16285:5798,J00121:27:H3GGKBBXX:5:1213:17574:19460,J00121:27:H3GGKBBXX:5:1219:18152:40403,J00121:27:H3GGKBBXX:5:1218:9080:22116,J00121:27:H3GGKBBXX:5:2207:9161:42759,J00121:27:H3GGKBBXX:5:1123:15179:2439,J00121:27:H3GGKBBXX:5:2124:30218:34547,J00121:27:H3GGKBBXX:5:2106:5315:37607,J00121:27:H3GGKBBXX:5:2123:28158:34424,J00121:27:H3GGKBBXX:5:1208:4472:8189,J00121:27:H3GGKBBXX:5:2119:30614:12374,J00121:27:H3GGKBBXX:5:1113:13271:33211,J00121:27:H3GGKBBXX:5:1115:5893:28551,J00121:27:H3GGKBBXX:5:2212:26819:37976;sequence=TATAGATGATATTAAATCTATTTATAA;start=351931;subtype=IES;support_ref=2;support_variant=22;type=IES;
scaffold51_1_with_IES	MILORD	internal_eliminated_sequence	352532	352667	.	.	.	ID=MILORD.1.352532.352667;Name=MILORD.1.352532.352667;bounded_by_ta=TRUE;common_boundary=Both;end=352667;ies_id=IESPGM.PTET51.1.1.331616;ies_left_dist=0;ies_min_dist=0;ies_right_dist=0;junction_seq=tattgagtgatagagTAccagatataactttt;read_names=J00121:27:H3GGKBBXX:5:2218:16153:16823,J00121:27:H3GGKBBXX:5:1116:22293:1261,J00121:27:H3GGKBBXX:5:2113:28016:36077,J00121:27:H3GGKBBXX:5:2205:13179:48597,J00121:27:H3GGKBBXX:5:2219:25438:43075,J00121:27:H3GGKBBXX:5:1107:13362:3547,J00121:27:H3GGKBBXX:5:1219:8085:30239,J00121:27:H3GGKBBXX:5:2213:10318:18071,J00121:27:H3GGKBBXX:5:2219:19339:12427,J00121:27:H3GGKBBXX:5:2228:20090:7468,J00121:27:H3GGKBBXX:5:2223:20689:17649,J00121:27:H3GGKBBXX:5:2225:10267:33281,J00121:27:H3GGKBBXX:5:2206:21927:20779,J00121:27:H3GGKBBXX:5:1123:25205:44394,J00121:27:H3GGKBBXX:5:1120:23500:3108,J00121:27:H3GGKBBXX:5:1219:29346:13623,J00121:27:H3GGKBBXX:5:2228:3681:38328,J00121:27:H3GGKBBXX:5:1124:4787:28147,J00121:27:H3GGKBBXX:5:2104:24718:11231,J00121:27:H3GGKBBXX:5:1122:16650:32349,J00121:27:H3GGKBBXX:5:2208:20354:19636,J00121:27:H3GGKBBXX:5:2117:21136:44869,J00121:27:H3GGKBBXX:5:1110:10318:15328,J00121:27:H3GGKBBXX:5:2227:18862:10229,J00121:27:H3GGKBBXX:5:2119:21816:17421,J00121:27:H3GGKBBXX:5:2111:21054:2844,J00121:27:H3GGKBBXX:5:2103:22932:28041,J00121:27:H3GGKBBXX:5:1217:26575:39137,J00121:27:H3GGKBBXX:5:2210:29528:8312,J00121:27:H3GGKBBXX:5:2126:8836:25773,J00121:27:H3GGKBBXX:5:1112:11982:35620,J00121:27:H3GGKBBXX:5:1224:16072:36376,J00121:27:H3GGKBBXX:5:1110:16610:13500,J00121:27:H3GGKBBXX:5:2211:7030:39066,J00121:27:H3GGKBBXX:5:1125:24941:40772,J00121:27:H3GGKBBXX:5:1115:17279:40016,J00121:27:H3GGKBBXX:5:2218:18842:6255,J00121:27:H3GGKBBXX:5:1226:24068:35075,J00121:27:H3GGKBBXX:5:1221:3782:12937,J00121:27:H3GGKBBXX:5:1111:11251:27145,J00121:27:H3GGKBBXX:5:2214:10226:31664,J00121:27:H3GGKBBXX:5:1216:11972:31558,J00121:27:H3GGKBBXX:5:2222:26311:13640,J00121:27:H3GGKBBXX:5:1107:25114:9737,J00121:27:H3GGKBBXX:5:1109:2037:47436,J00121:27:H3GGKBBXX:5:2218:2767:15574,J00121:27:H3GGKBBXX:5:2106:19786:39963,J00121:27:H3GGKBBXX:5:2220:20851:34143,J00121:27:H3GGKBBXX:5:2206:8400:22942,J00121:27:H3GGKBBXX:5:2116:3559:25034,J00121:27:H3GGKBBXX:5:2205:28371:33352,J00121:27:H3GGKBBXX:5:1215:4949:38943,J00121:27:H3GGKBBXX:5:1119:12763:15838,J00121:27:H3GGKBBXX:5:2219:7456:32279,J00121:27:H3GGKBBXX:5:1120:19725:12181,J00121:27:H3GGKBBXX:5:2213:5244:16067,J00121:27:H3GGKBBXX:5:1120:18548:13271,J00121:27:H3GGKBBXX:5:1217:13393:31382,J00121:27:H3GGKBBXX:5:2106:23338:9156,J00121:27:H3GGKBBXX:5:1226:22851:35848,J00121:27:H3GGKBBXX:5:1207:23805:43304,J00121:27:H3GGKBBXX:5:1127:16447:25597,J00121:27:H3GGKBBXX:5:2208:8572:29360,J00121:27:H3GGKBBXX:5:1210:11535:22924,J00121:27:H3GGKBBXX:5:1223:24962:11724,J00121:27:H3GGKBBXX:5:1101:28351:9825,J00121:27:H3GGKBBXX:5:2201:15250:23593,J00121:27:H3GGKBBXX:5:2107:10876:3811,J00121:27:H3GGKBBXX:5:1128:20466:16348,J00121:27:H3GGKBBXX:5:2210:8440:40913,J00121:27:H3GGKBBXX:5:1223:15716:2527,J00121:27:H3GGKBBXX:5:2118:29193:46592,J00121:27:H3GGKBBXX:5:2206:8603:22872,J00121:27:H3GGKBBXX:5:1126:9496:46082,J00121:27:H3GGKBBXX:5:2209:21542:26723,J00121:27:H3GGKBBXX:5:2102:21673:10458,J00121:27:H3GGKBBXX:5:2116:14022:7750,J00121:27:H3GGKBBXX:5:1208:24160:33404,J00121:27:H3GGKBBXX:5:2216:15057:20867,J00121:27:H3GGKBBXX:5:2221:22445:12849;sequence=TATTATTAAATTAAATTTATAGCATTTATACAATTAGAATTAAGATCTACATATAATTATAAATTTTCCATTCTTAGAAATTTGATAACAAAAGGATGAATTCAGAGAAAATTCTAAATAAAATCCAAACTCTCTG;start=352532;subtype=IES;support_ref=0;support_variant=80;type=IES;
scaffold51_1_with_IES	MILORD	internal_eliminated_sequence	353723	353784	.	.	.	ID=MILORD.1.353723.353784;Name=MILORD.1.353723.353784;bounded_by_ta=TRUE;common_boundary=Both;end=353784;ies_id=IESPGM.PTET51.1.1.332671;ies_left_dist=0;ies_min_dist=0;ies_right_dist=0;junction_seq=cttaaaatattttaaTAtcgatatctctttta;read_names=J00121:27:H3GGKBBXX:5:2221:10957:29272,J00121:27:H3GGKBBXX:5:2109:23145:30099,J00121:27:H3GGKBBXX:5:2221:4604:24630,J00121:27:H3GGKBBXX:5:1221:7162:14643,J00121:27:H3GGKBBXX:5:1222:7425:7996,J00121:27:H3GGKBBXX:5:1115:5446:29184,J00121:27:H3GGKBBXX:5:2208:31152:46504,J00121:27:H3GGKBBXX:5:2201:15737:6255,J00121:27:H3GGKBBXX:5:1103:29325:28498,J00121:27:H3GGKBBXX:5:1111:13037:15152,J00121:27:H3GGKBBXX:5:1215:17736:15170,J00121:27:H3GGKBBXX:5:2104:27336:46821,J00121:27:H3GGKBBXX:5:1215:21227:9473,J00121:27:H3GGKBBXX:5:2213:30858:10088,J00121:27:H3GGKBBXX:5:1105:21795:32894,J00121:27:H3GGKBBXX:5:2111:32116:37202,J00121:27:H3GGKBBXX:5:2119:10176:42407,J00121:27:H3GGKBBXX:5:2210:8795:14871,J00121:27:H3GGKBBXX:5:2222:9008:33316,J00121:27:H3GGKBBXX:5:1111:13007:15838,J00121:27:H3GGKBBXX:5:1102:13514:34020,J00121:27:H3GGKBBXX:5:1215:3873:9614,J00121:27:H3GGKBBXX:5:1202:26372:2316,J00121:27:H3GGKBBXX:5:1116:3498:18845,J00121:27:H3GGKBBXX:5:2102:13139:39383,J00121:27:H3GGKBBXX:5:2122:22394:28762,J00121:27:H3GGKBBXX:5:2121:27428:35303,J00121:27:H3GGKBBXX:5:2207:10622:26969,J00121:27:H3GGKBBXX:5:1213:22780:23874,J00121:27:H3GGKBBXX:5:2122:25773:18405,J00121:27:H3GGKBBXX:5:2218:26961:44588,J00121:27:H3GGKBBXX:5:1217:18294:4673,J00121:27:H3GGKBBXX:5:1215:5731:33651,J00121:27:H3GGKBBXX:5:2203:9049:39365,J00121:27:H3GGKBBXX:5:1119:25499:45854,J00121:27:H3GGKBBXX:5:1202:18923:24366,J00121:27:H3GGKBBXX:5:1224:27671:42091,J00121:27:H3GGKBBXX:5:1207:30645:34301,J00121:27:H3GGKBBXX:5:2115:11353:24929,J00121:27:H3GGKBBXX:5:2207:15341:46575,J00121:27:H3GGKBBXX:5:1201:5497:36517,J00121:27:H3GGKBBXX:5:2203:29934:42671,J00121:27:H3GGKBBXX:5:2226:20831:6853,J00121:27:H3GGKBBXX:5:2213:14560:13675,J00121:27:H3GGKBBXX:5:1212:27326:30696,J00121:27:H3GGKBBXX:5:2227:25246:16682;sequence=TACAGCAACAATTATTTTAAATCATTTTAAAACCTTATTATAACAATAAAATGAATTAAATG;start=353723;subtype=IES;support_ref=32;support_variant=46;type=IES;
scaffold51_1_with_IES	MILORD	internal_eliminated_sequence	354049	354075	.	.	.	ID=MILORD.1.354049.354075;Name=MILORD.1.354049.354075;bounded_by_ta=TRUE;common_boundary=Both;end=354075;ies_id=IESPGM.PTET51.1.1.332935;ies_left_dist=0;ies_min_dist=0;ies_right_dist=0;junction_seq=ttttggatattttagTAaaattgtgagaatta;read_names=J00121:27:H3GGKBBXX:5:2201:24079:2000,J00121:27:H3GGKBBXX:5:2120:13250:25228,J00121:27:H3GGKBBXX:5:1108:29528:2053,J00121:27:H3GGKBBXX:5:2212:17807:30661,J00121:27:H3GGKBBXX:5:1115:30431:34178,J00121:27:H3GGKBBXX:5:2110:19218:39576,J00121:27:H3GGKBBXX:5:2227:29041:39787,J00121:27:H3GGKBBXX:5:1210:28077:32877,J00121:27:H3GGKBBXX:5:1110:6563:45924,J00121:27:H3GGKBBXX:5:1102:28270:14678,J00121:27:H3GGKBBXX:5:1220:27702:32367,J00121:27:H3GGKBBXX:5:2218:12368:21623;sequence=TATCAGTAATTCGAATAACTTTGCCTA;start=354049;subtype=IES;support_ref=58;support_variant=12;type=IES;
scaffold51_1_with_IES	MILORD	internal_eliminated_sequence	354135	354161	.	.	.	ID=MILORD.1.354135.354161;Name=MILORD.1.354135.354161;bounded_by_ta=TRUE;common_boundary=Both;end=354161;ies_id=IESPGM.PTET51.1.1.332994;ies_left_dist=0;ies_min_dist=0;ies_right_dist=0;junction_seq=ttgttttgttggaatTActttaaattattctt;read_names=J00121:27:H3GGKBBXX:5:1222:26981:8400,J00121:27:H3GGKBBXX:5:1207:18233:9983,J00121:27:H3GGKBBXX:5:2224:20791:19900,J00121:27:H3GGKBBXX:5:1205:23419:14221,J00121:27:H3GGKBBXX:5:2209:8349:4813,J00121:27:H3GGKBBXX:5:2207:27570:43075,J00121:27:H3GGKBBXX:5:2224:20080:9069,J00121:27:H3GGKBBXX:5:2207:17117:2176,J00121:27:H3GGKBBXX:5:1126:22627:48790,J00121:27:H3GGKBBXX:5:2219:21653:45168,J00121:27:H3GGKBBXX:5:1125:6208:35391,J00121:27:H3GGKBBXX:5:1218:21207:10106,J00121:27:H3GGKBBXX:5:2227:31152:47137,J00121:27:H3GGKBBXX:5:1105:13961:7328,J00121:27:H3GGKBBXX:5:1113:6086:30292,J00121:27:H3GGKBBXX:5:1226:16051:32613,J00121:27:H3GGKBBXX:5:2226:18091:11495,J00121:27:H3GGKBBXX:5:1213:20354:48052,J00121:27:H3GGKBBXX:5:2111:9617:11688,J00121:27:H3GGKBBXX:5:1113:7070:17931,J00121:27:H3GGKBBXX:5:2109:15148:36745,J00121:27:H3GGKBBXX:5:1206:10307:2756,J00121:27:H3GGKBBXX:5:1218:7710:11337,J00121:27:H3GGKBBXX:5:2111:26565:38416,J00121:27:H3GGKBBXX:5:2103:11282:21922,J00121:27:H3GGKBBXX:5:1123:13951:4989,J00121:27:H3GGKBBXX:5:1224:11119:16858,J00121:27:H3GGKBBXX:5:2116:5365:14273,J00121:27:H3GGKBBXX:5:1218:29863:6888,J00121:27:H3GGKBBXX:5:2102:15919:25703,J00121:27:H3GGKBBXX:5:2126:11048:20814,J00121:27:H3GGKBBXX:5:1111:19654:19865,J00121:27:H3GGKBBXX:5:1211:12378:44289,J00121:27:H3GGKBBXX:5:1116:17239:5622,J00121:27:H3GGKBBXX:5:2121:26616:3758,J00121:27:H3GGKBBXX:5:1118:25205:8664,J00121:27:H3GGKBBXX:5:1118:27001:33369,J00121:27:H3GGKBBXX:5:2225:18061:33527,J00121:27:H3GGKBBXX:5:2108:18182:14572,J00121:27:H3GGKBBXX:5:1211:14215:23452;sequence=TATGAATGAATAGAGAGTTCTAGATTA;start=354135;subtype=IES;support_ref=0;support_variant=40;type=IES;
scaffold51_1_with_IES	MILORD	internal_eliminated_sequence	354727	354770	.	.	.	ID=MILORD.1.354727.354770;Name=MILORD.1.354727.354770;bounded_by_ta=TRUE;common_boundary=Both;end=354770;ies_id=IESPGM.PTET51.1.1.333559;ies_left_dist=0;ies_min_dist=0;ies_right_dist=0;junction_seq=tcatataaatcatacTAattttaactccattt;read_names=J00121:27:H3GGKBBXX:5:2123:21795:16401,J00121:27:H3GGKBBXX:5:2214:22424:15346,J00121:27:H3GGKBBXX:5:1224:9496:44922,J00121:27:H3GGKBBXX:5:1102:5233:13588,J00121:27:H3GGKBBXX:5:1103:2351:9332,J00121:27:H3GGKBBXX:5:2222:23886:6730,J00121:27:H3GGKBBXX:5:1102:7060:16964,J00121:27:H3GGKBBXX:5:2219:23328:28973,J00121:27:H3GGKBBXX:5:2211:10592:14643,J00121:27:H3GGKBBXX:5:1217:13626:47155,J00121:27:H3GGKBBXX:5:2222:14062:28920,J00121:27:H3GGKBBXX:5:1126:25073:12796,J00121:27:H3GGKBBXX:5:2223:3985:17720,J00121:27:H3GGKBBXX:5:1202:19045:22819,J00121:27:H3GGKBBXX:5:2217:12043:18493,J00121:27:H3GGKBBXX:5:2103:13738:5323,J00121:27:H3GGKBBXX:5:1107:21724:33791,J00121:27:H3GGKBBXX:5:2225:22780:40016,J00121:27:H3GGKBBXX:5:2219:13047:9262,J00121:27:H3GGKBBXX:5:1225:18954:47489;sequence=TATAACACTATTTAATTAAACTATTTTGAAAATAAATTTAACTA;start=354727;subtype=IES;support_ref=3;support_variant=20;type=IES;
scaffold51_1_with_IES	MILORD	internal_eliminated_sequence	356123	356151	.	.	.	ID=MILORD.1.356123.356151;Name=MILORD.1.356123.356151;bounded_by_ta=TRUE;common_boundary=Both;end=356151;ies_id=IESPGM.PTET51.1.1.334911;ies_left_dist=0;ies_min_dist=0;ies_right_dist=0;junction_seq=actagggtctaaaggTActagaagaatcgggt;read_names=J00121:27:H3GGKBBXX:5:2211:12571:36429,J00121:27:H3GGKBBXX:5:1112:3376:37202,J00121:27:H3GGKBBXX:5:2126:19116:29976,J00121:27:H3GGKBBXX:5:2228:9100:44130,J00121:27:H3GGKBBXX:5:1128:17259:20181,J00121:27:H3GGKBBXX:5:1216:3965:29325,J00121:27:H3GGKBBXX:5:2214:7040:4092,J00121:27:H3GGKBBXX:5:1127:23825:7820,J00121:27:H3GGKBBXX:5:2104:14529:13166,J00121:27:H3GGKBBXX:5:2225:31558:35708,J00121:27:H3GGKBBXX:5:2120:20019:3512,J00121:27:H3GGKBBXX:5:1228:24759:15311,J00121:27:H3GGKBBXX:5:2214:6898:4690,J00121:27:H3GGKBBXX:5:2223:17401:33123,J00121:27:H3GGKBBXX:5:2224:26707:45133,J00121:27:H3GGKBBXX:5:2222:17188:5991,J00121:27:H3GGKBBXX:5:2214:20111:26424,J00121:27:H3GGKBBXX:5:2103:30776:22784,J00121:27:H3GGKBBXX:5:1119:14225:11055,J00121:27:H3GGKBBXX:5:2113:7984:36710,J00121:27:H3GGKBBXX:5:2214:17624:25105,J00121:27:H3GGKBBXX:5:2108:2260:30732,J00121:27:H3GGKBBXX:5:1212:28574:15205,J00121:27:H3GGKBBXX:5:2213:8948:12321,J00121:27:H3GGKBBXX:5:1107:21399:16067,J00121:27:H3GGKBBXX:5:2107:18599:44588,J00121:27:H3GGKBBXX:5:1207:18030:2105,J00121:27:H3GGKBBXX:5:1216:9871:39910,J00121:27:H3GGKBBXX:5:1203:27651:5200,J00121:27:H3GGKBBXX:5:2106:6908:8857,J00121:27:H3GGKBBXX:5:1117:26565:45836,J00121:27:H3GGKBBXX:5:1128:30208:43005,J00121:27:H3GGKBBXX:5:1105:8501:19074,J00121:27:H3GGKBBXX:5:2120:24180:2387,J00121:27:H3GGKBBXX:5:1125:23744:6835,J00121:27:H3GGKBBXX:5:2221:27397:6976,J00121:27:H3GGKBBXX:5:2211:2869:25457,J00121:27:H3GGKBBXX:5:1125:6370:38978,J00121:27:H3GGKBBXX:5:1217:29315:16067,J00121:27:H3GGKBBXX:5:2118:23196:22098,J00121:27:H3GGKBBXX:5:2217:24809:9772,J00121:27:H3GGKBBXX:5:1219:28513:20832,J00121:27:H3GGKBBXX:5:1201:3579:19232,J00121:27:H3GGKBBXX:5:2201:27225:28586,J00121:27:H3GGKBBXX:5:2210:14357:24999,J00121:27:H3GGKBBXX:5:2215:6644:36921,J00121:27:H3GGKBBXX:5:1207:22282:7433,J00121:27:H3GGKBBXX:5:1214:15087:48456,J00121:27:H3GGKBBXX:5:1222:24413:4303,J00121:27:H3GGKBBXX:5:2121:8846:15698,J00121:27:H3GGKBBXX:5:2205:12946:22661,J00121:27:H3GGKBBXX:5:1214:18903:34530,J00121:27:H3GGKBBXX:5:2226:25662:26441,J00121:27:H3GGKBBXX:5:1126:24302:32349,J00121:27:H3GGKBBXX:5:2221:1955:24296,J00121:27:H3GGKBBXX:5:2220:13271:28041,J00121:27:H3GGKBBXX:5:1227:19705:21465,J00121:27:H3GGKBBXX:5:2209:18954:15451,J00121:27:H3GGKBBXX:5:2102:2027:12216,J00121:27:H3GGKBBXX:5:2102:2067:12392,J00121:27:H3GGKBBXX:5:2110:6208:14783,J00121:27:H3GGKBBXX:5:1215:28097:19584,J00121:27:H3GGKBBXX:5:2213:4787:33738,J00121:27:H3GGKBBXX:5:2122:22912:40174,J00121:27:H3GGKBBXX:5:1124:23581:5816,J00121:27:H3GGKBBXX:5:2222:3701:36956,J00121:27:H3GGKBBXX:5:1220:23013:14115,J00121:27:H3GGKBBXX:5:2227:13626:44377,J00121:27:H3GGKBBXX:5:2218:7598:42759,J00121:27:H3GGKBBXX:5:1220:4970:14537,J00121:27:H3GGKBBXX:5:1202:23825:36587,J00121:27:H3GGKBBXX:5:2125:5599:45766,J00121:27:H3GGKBBXX:5:2223:18223:20304,J00121:27:H3GGKBBXX:5:2123:4980:29606,J00121:27:H3GGKBBXX:5:1110:14823:16665,J00121:27:H3GGKBBXX:5:1215:28118:19619,J00121:27:H3GGKBBXX:5:2110:11414:9877,J00121:27:H3GGKBBXX:5:1106:26880:17263,J00121:27:H3GGKBBXX:5:2228:24383:13711;sequence=TATAATTCAAATAATAAGATATCAATCTA;start=356123;subtype=IES;support_ref=0;support_variant=79;type=IES;
scaffold51_1_with_IES	MILORD	internal_eliminated_sequence	356541	356569	.	.	.	ID=MILORD.1.356541.356569;Name=MILORD.1.356541.356569;bounded_by_ta=TRUE;common_boundary=Both;end=356569;ies_id=IESPGM.PTET51.1.1.335300;ies_left_dist=0;ies_min_dist=0;ies_right_dist=0;junction_seq=tattattaataaaggTActctccaatgcttag;read_names=J00121:27:H3GGKBBXX:5:1220:11393:12093,J00121:27:H3GGKBBXX:5:2213:16224:27989,J00121:27:H3GGKBBXX:5:1225:18152:10897,J00121:27:H3GGKBBXX:5:1222:12966:28674,J00121:27:H3GGKBBXX:5:1121:18020:2932,J00121:27:H3GGKBBXX:5:1224:13677:4163,J00121:27:H3GGKBBXX:5:1201:5152:9895,J00121:27:H3GGKBBXX:5:2204:25946:40578,J00121:27:H3GGKBBXX:5:2113:7364:33949,J00121:27:H3GGKBBXX:5:1118:11759:32138,J00121:27:H3GGKBBXX:5:2118:21024:24208,J00121:27:H3GGKBBXX:5:1223:5051:20797,J00121:27:H3GGKBBXX:5:1123:23003:28692,J00121:27:H3GGKBBXX:5:2206:10460:29501,J00121:27:H3GGKBBXX:5:1208:4959:13183,J00121:27:H3GGKBBXX:5:2105:5649:6325,J00121:27:H3GGKBBXX:5:2106:26748:16084,J00121:27:H3GGKBBXX:5:2109:8268:40016,J00121:27:H3GGKBBXX:5:2128:27367:3547,J00121:27:H3GGKBBXX:5:1214:18599:34565,J00121:27:H3GGKBBXX:5:1106:9425:37835,J00121:27:H3GGKBBXX:5:2226:20608:26758,J00121:27:H3GGKBBXX:5:1104:17127:45695,J00121:27:H3GGKBBXX:5:1217:17949:17649,J00121:27:H3GGKBBXX:5:1202:11272:19478,J00121:27:H3GGKBBXX:5:1106:29508:31031,J00121:27:H3GGKBBXX:5:1225:9912:18107,J00121:27:H3GGKBBXX:5:2207:19289:14484,J00121:27:H3GGKBBXX:5:2217:20730:26195,J00121:27:H3GGKBBXX:5:2206:27630:9948,J00121:27:H3GGKBBXX:5:1127:5315:20797,J00121:27:H3GGKBBXX:5:1111:27762:38240,J00121:27:H3GGKBBXX:5:1107:14113:43146,J00121:27:H3GGKBBXX:5:1225:24911:41352,J00121:27:H3GGKBBXX:5:2110:31659:43550,J00121:27:H3GGKBBXX:5:1120:30584:20832,J00121:27:H3GGKBBXX:5:2118:20902:24208,J00121:27:H3GGKBBXX:5:2120:31264:5587,J00121:27:H3GGKBBXX:5:2109:20730:39348,J00121:27:H3GGKBBXX:5:1218:16934:36956,J00121:27:H3GGKBBXX:5:2226:17340:46346,J00121:27:H3GGKBBXX:5:1225:9922:18089,J00121:27:H3GGKBBXX:5:1204:14397:14484,J00121:27:H3GGKBBXX:5:1116:22871:24243,J00121:27:H3GGKBBXX:5:1206:5639:35813,J00121:27:H3GGKBBXX:5:2211:12581:7433,J00121:27:H3GGKBBXX:5:1227:22211:48069,J00121:27:H3GGKBBXX:5:2118:31852:15821,J00121:27:H3GGKBBXX:5:1219:7821:7521,J00121:27:H3GGKBBXX:5:1201:26555:16770,J00121:27:H3GGKBBXX:5:1210:7385:33000,J00121:27:H3GGKBBXX:5:1128:9485:2985;sequence=TATAATTAAAATTAGATTAGACTCCTCTT;start=356541;subtype=IES;support_ref=57;support_variant=52;type=IES;
scaffold51_1_with_IES	MILORD	internal_eliminated_sequence	359173	359238	.	.	.	ID=MILORD.1.359173.359238;Name=MILORD.1.359173.359238;bounded_by_ta=TRUE;common_boundary=Both;end=359238;ies_id=IESPGM.PTET51.1.1.337903;ies_left_dist=0;ies_min_dist=0;ies_right_dist=0;junction_seq=ttggtggaaatatggTActtatagaacagttt;read_names=J00121:27:H3GGKBBXX:5:2212:1803:43796,J00121:27:H3GGKBBXX:5:2203:23003:7662,J00121:27:H3GGKBBXX:5:1222:27387:18318,J00121:27:H3GGKBBXX:5:2220:1854:18212,J00121:27:H3GGKBBXX:5:1219:10155:11179,J00121:27:H3GGKBBXX:5:1127:11921:25457,J00121:27:H3GGKBBXX:5:1228:14986:33264,J00121:27:H3GGKBBXX:5:1220:17624:14133,J00121:27:H3GGKBBXX:5:2216:27570:29536,J00121:27:H3GGKBBXX:5:2217:21014:14097,J00121:27:H3GGKBBXX:5:1205:28706:11284,J00121:27:H3GGKBBXX:5:1203:30421:12990,J00121:27:H3GGKBBXX:5:2213:18568:42003,J00121:27:H3GGKBBXX:5:1201:11667:33985,J00121:27:H3GGKBBXX:5:1126:6614:18652,J00121:27:H3GGKBBXX:5:1206:21714:47524,J00121:27:H3GGKBBXX:5:1127:6147:45871,J00121:27:H3GGKBBXX:5:2109:25033:34143,J00121:27:H3GGKBBXX:5:1227:26808:17315,J00121:27:H3GGKBBXX:5:1123:22597:7134,J00121:27:H3GGKBBXX:5:2209:12327:33334,J00121:27:H3GGKBBXX:5:1127:10521:45185,J00121:27:H3GGKBBXX:5:2211:19055:13377,J00121:27:H3GGKBBXX:5:1207:25347:4514,J00121:27:H3GGKBBXX:5:2222:17340:23557,J00121:27:H3GGKBBXX:5:1116:14204:35391,J00121:27:H3GGKBBXX:5:1224:4888:7715,J00121:27:H3GGKBBXX:5:1111:12885:35497,J00121:27:H3GGKBBXX:5:1220:18254:12163,J00121:27:H3GGKBBXX:5:1209:20354:43515,J00121:27:H3GGKBBXX:5:2206:20598:26775,J00121:27:H3GGKBBXX:5:1217:18162:21535,J00121:27:H3GGKBBXX:5:2109:13078:39137,J00121:27:H3GGKBBXX:5:2206:26880:2492,J00121:27:H3GGKBBXX:5:1104:5812:40121,J00121:27:H3GGKBBXX:5:2214:18264:30644,J00121:27:H3GGKBBXX:5:2224:14752:9508,J00121:27:H3GGKBBXX:5:2120:8653:12972,J00121:27:H3GGKBBXX:5:1116:26474:4180,J00121:27:H3GGKBBXX:5:1207:25246:4796,J00121:27:H3GGKBBXX:5:1118:5741:39752;sequence=TACAATTGATTCAACCAATTTCATACTGTTTTGTTATTGAAAATCAATCGAACTCTAAATCAACCG;start=359173;subtype=IES;support_ref=2;support_variant=41;type=IES;
scaffold51_1_with_IES	MILORD	internal_eliminated_sequence	360365	360648	.	.	.	ID=MILORD.1.360365.360648;Name=MILORD.1.360365.360648;bounded_by_ta=TRUE;common_boundary=Both;end=360648;ies_id=IESPGM.PTET51.1.1.339029;ies_left_dist=0;ies_min_dist=0;ies_right_dist=0;junction_seq=aaaggaattttcgggTAcaattgcactatgct;read_names=J00121:27:H3GGKBBXX:5:2207:19664:22379,J00121:27:H3GGKBBXX:5:1124:5325:41036,J00121:27:H3GGKBBXX:5:2222:26768:37079,J00121:27:H3GGKBBXX:5:2108:32167:10352;sequence=TACAGTAGAAATAAATTTCTTACTTATTTTAAATGCAACATAAATATATATAAGTAATAGTATTATTTATTAAGATTTATATTTTTAAATTTAAAATTTAATTTAAACTTATTCAAAATTAAATAGTTATATTTTAAATTTAAAATACACAACCTTGAAGATACATTTAAACATTCATACCATCAAGTTTGTTCCTTAAATTCCCCAGACTTTGTTCACAGTGATAAATGATTCAATCATATAAATTAAATTGAACTTAATTCAATTAAATATATAGTCGACTA;start=360365;subtype=IES;support_ref=0;support_variant=4;type=IES;
scaffold51_1_with_IES	MILORD	internal_eliminated_sequence	362381	362410	.	.	.	ID=MILORD.1.362381.362410;Name=MILORD.1.362381.362410;bounded_by_ta=TRUE;common_boundary=Both;end=362410;ies_id=IESPGM.PTET51.1.1.340761;ies_left_dist=0;ies_min_dist=0;ies_right_dist=0;junction_seq=tcttgagtatctcatTAccatctaatttgata;read_names=J00121:27:H3GGKBBXX:5:2116:10724:30591,J00121:27:H3GGKBBXX:5:1222:20679:2756,J00121:27:H3GGKBBXX:5:1111:20415:28850,J00121:27:H3GGKBBXX:5:1121:26788:31628,J00121:27:H3GGKBBXX:5:1213:26433:45889,J00121:27:H3GGKBBXX:5:1203:4493:18142,J00121:27:H3GGKBBXX:5:2223:21643:13078,J00121:27:H3GGKBBXX:5:2120:24647:17685,J00121:27:H3GGKBBXX:5:1123:23003:6958,J00121:27:H3GGKBBXX:5:2128:23115:38416,J00121:27:H3GGKBBXX:5:2120:27143:33932,J00121:27:H3GGKBBXX:5:2118:15442:32789,J00121:27:H3GGKBBXX:5:2215:12946:45484,J00121:27:H3GGKBBXX:5:2219:13880:41440,J00121:27:H3GGKBBXX:5:1213:30371:11003,J00121:27:H3GGKBBXX:5:2213:23328:39101,J00121:27:H3GGKBBXX:5:2212:29609:8137,J00121:27:H3GGKBBXX:5:2218:26606:43198,J00121:27:H3GGKBBXX:5:2215:22272:41387,J00121:27:H3GGKBBXX:5:1225:23794:39945,J00121:27:H3GGKBBXX:5:1215:26849:17808,J00121:27:H3GGKBBXX:5:2111:20293:4198,J00121:27:H3GGKBBXX:5:1215:10571:27865,J00121:27:H3GGKBBXX:5:1114:18517:6501,J00121:27:H3GGKBBXX:5:1128:9414:38556,J00121:27:H3GGKBBXX:5:2113:25956:4901,J00121:27:H3GGKBBXX:5:1109:3914:33457,J00121:27:H3GGKBBXX:5:2123:7831:10704,J00121:27:H3GGKBBXX:5:1201:30178:34266,J00121:27:H3GGKBBXX:5:1118:29041:32648,J00121:27:H3GGKBBXX:5:2211:29762:36077,J00121:27:H3GGKBBXX:5:2211:11667:39049;sequence=TATAGTTTATTTACAATATGTACTTGATCA;start=362381;subtype=IES;support_ref=6;support_variant=32;type=IES;
scaffold51_1_with_IES	MILORD	internal_eliminated_sequence	363251	363278	.	.	.	ID=MILORD.1.363251.363278;Name=MILORD.1.363251.363278;bounded_by_ta=TRUE;common_boundary=Both;end=363278;ies_id=IESPGM.PTET51.1.1.341601;ies_left_dist=0;ies_min_dist=0;ies_right_dist=0;junction_seq=gtttaagaataaaaaTActtctaaataatgtc;read_names=J00121:27:H3GGKBBXX:5:1222:8247:45854,J00121:27:H3GGKBBXX:5:2111:27854:11073,J00121:27:H3GGKBBXX:5:2218:27864:31664,J00121:27:H3GGKBBXX:5:1217:14631:48825,J00121:27:H3GGKBBXX:5:2206:6634:19496,J00121:27:H3GGKBBXX:5:1120:27965:21395,J00121:27:H3GGKBBXX:5:2210:20709:20814,J00121:27:H3GGKBBXX:5:2211:12357:48192,J00121:27:H3GGKBBXX:5:2120:18852:17632,J00121:27:H3GGKBBXX:5:1111:21897:4374,J00121:27:H3GGKBBXX:5:2106:28879:37607,J00121:27:H3GGKBBXX:5:1211:12571:11249,J00121:27:H3GGKBBXX:5:2204:8227:19759,J00121:27:H3GGKBBXX:5:2206:3539:15891,J00121:27:H3GGKBBXX:5:1123:28858:5886,J00121:27:H3GGKBBXX:5:1102:10500:47436,J00121:27:H3GGKBBXX:5:1224:17665:33193,J00121:27:H3GGKBBXX:5:2208:4635:25034,J00121:27:H3GGKBBXX:5:1125:20486:10827;sequence=TATAGTCAATCTCATTCTAACTTATTCC;start=363251;subtype=IES;support_ref=84;support_variant=19;type=IES;
scaffold51_1_with_IES	MILORD	internal_eliminated_sequence	363940	364005	.	.	.	ID=MILORD.1.363940.364005;Name=MILORD.1.363940.364005;bounded_by_ta=TRUE;common_boundary=Both;end=364005;ies_id=IESPGM.PTET51.1.1.342262;ies_left_dist=0;ies_min_dist=0;ies_right_dist=0;junction_seq=catttagatatttcaTAactcacatctaattc;read_names=J00121:27:H3GGKBBXX:5:2220:10754:1455,J00121:27:H3GGKBBXX:5:2119:24292:29131,J00121:27:H3GGKBBXX:5:1208:21582:40508,J00121:27:H3GGKBBXX:5:2217:19522:34723,J00121:27:H3GGKBBXX:5:1109:8795:2985,J00121:27:H3GGKBBXX:5:2217:19786:34477,J00121:27:H3GGKBBXX:5:2210:14905:17509,J00121:27:H3GGKBBXX:5:1209:9008:11161,J00121:27:H3GGKBBXX:5:2211:20912:5270,J00121:27:H3GGKBBXX:5:2212:19116:12638,J00121:27:H3GGKBBXX:5:2121:16944:34934,J00121:27:H3GGKBBXX:5:2113:12773:34881,J00121:27:H3GGKBBXX:5:2205:9110:5499,J00121:27:H3GGKBBXX:5:2202:15493:7802,J00121:27:H3GGKBBXX:5:1209:16143:30345,J00121:27:H3GGKBBXX:5:2211:20172:33774,J00121:27:H3GGKBBXX:5:1113:18741:40754,J00121:27:H3GGKBBXX:5:2219:23236:9227,J00121:27:H3GGKBBXX:5:2110:28341:11249,J00121:27:H3GGKBBXX:5:1102:32096:32209,J00121:27:H3GGKBBXX:5:2128:17107:28498,J00121:27:H3GGKBBXX:5:2106:22526:43163,J00121:27:H3GGKBBXX:5:2126:26037:16928,J00121:27:H3GGKBBXX:5:1106:12987:40209,J00121:27:H3GGKBBXX:5:1211:5589:32947,J00121:27:H3GGKBBXX:5:2126:16924:36587,J00121:27:H3GGKBBXX:5:1125:11038:27303,J00121:27:H3GGKBBXX:5:2222:18020:1138,J00121:27:H3GGKBBXX:5:2209:12753:34073,J00121:27:H3GGKBBXX:5:1225:27854:5235,J00121:27:H3GGKBBXX:5:1220:16934:38046,J00121:27:H3GGKBBXX:5:1223:17046:47383,J00121:27:H3GGKBBXX:5:2217:8369:26371,J00121:27:H3GGKBBXX:5:1121:5152:20691,J00121:27:H3GGKBBXX:5:2205:12753:41739,J00121:27:H3GGKBBXX:5:1216:26778:42864,J00121:27:H3GGKBBXX:5:1219:3610:33738,J00121:27:H3GGKBBXX:5:1123:20405:1859,J00121:27:H3GGKBBXX:5:2216:21998:14924,J00121:27:H3GGKBBXX:5:2207:23043:4286,J00121:27:H3GGKBBXX:5:1205:5649:18177,J00121:27:H3GGKBBXX:5:1216:15859:33651,J00121:27:H3GGKBBXX:5:2221:12520:27514,J00121:27:H3GGKBBXX:5:2119:19015:9508,J00121:27:H3GGKBBXX:5:1218:26687:16682,J00121:27:H3GGKBBXX:5:2114:10084:1490,J00121:27:H3GGKBBXX:5:2115:25946:37519,J00121:27:H3GGKBBXX:5:1113:25631:22133,J00121:27:H3GGKBBXX:5:1228:6086:36095,J00121:27:H3GGKBBXX:5:1128:5162:15891,J00121:27:H3GGKBBXX:5:1220:17015:35831,J00121:27:H3GGKBBXX:5:2218:6106:33281,J00121:27:H3GGKBBXX:5:2116:10145:12216,J00121:27:H3GGKBBXX:5:2115:30685:16577,J00121:27:H3GGKBBXX:5:1201:22607:45484,J00121:27:H3GGKBBXX:5:2104:10318:41915,J00121:27:H3GGKBBXX:5:1114:17807:15610,J00121:27:H3GGKBBXX:5:1125:30817:15504,J00121:27:H3GGKBBXX:5:1215:18426:27901;sequence=TACAGTCCAAATTAAAGATTATTTGTGAATCTCCATATTTTTAAACTAAGATAACTCCCTCTGTTG;start=363940;subtype=IES;support_ref=48;support_variant=59;type=IES;
scaffold51_1_with_IES	MILORD	internal_eliminated_sequence	365661	365686	.	.	.	ID=MILORD.1.365661.365686;Name=MILORD.1.365661.365686;bounded_by_ta=TRUE;common_boundary=None;end=365686;ies_id=IESPGM.PTET51.1.1.344462;ies_left_dist=545;ies_min_dist=545;ies_right_dist=598;junction_seq=aaggtaaagaaagaaTAtctgataagcaaaag;read_names=J00121:27:H3GGKBBXX:5:1207:6340:48667;sequence=TATAGCTTCTTCTATTTATAAATTAC;start=365661;subtype=MAC;support_ref=96;support_variant=1;type=CRYPTIC;
scaffold51_1_with_IES	MILORD	internal_eliminated_sequence	366206	366284	.	.	.	ID=MILORD.1.366206.366284;Name=MILORD.1.366206.366284;bounded_by_ta=TRUE;common_boundary=Both;end=366284;ies_id=IESPGM.PTET51.1.1.344462;ies_left_dist=0;ies_min_dist=0;ies_right_dist=0;junction_seq=acatttcccttttgaTAgttggaggcttaatg;read_names=J00121:27:H3GGKBBXX:5:1215:10724:21025,J00121:27:H3GGKBBXX:5:2201:28219:39981,J00121:27:H3GGKBBXX:5:2201:27570:40192,J00121:27:H3GGKBBXX:5:1110:27976:6431,J00121:27:H3GGKBBXX:5:1218:18954:42952,J00121:27:H3GGKBBXX:5:1222:23541:18194,J00121:27:H3GGKBBXX:5:2117:13230:26494,J00121:27:H3GGKBBXX:5:1214:19289:12972,J00121:27:H3GGKBBXX:5:2125:10480:29184,J00121:27:H3GGKBBXX:5:2225:12144:31576,J00121:27:H3GGKBBXX:5:1101:14154:1683,J00121:27:H3GGKBBXX:5:1123:26951:35356,J00121:27:H3GGKBBXX:5:2211:13859:10000,J00121:27:H3GGKBBXX:5:1118:2940:42390,J00121:27:H3GGKBBXX:5:1122:9059:41176,J00121:27:H3GGKBBXX:5:2107:27032:7363,J00121:27:H3GGKBBXX:5:1115:14905:37449,J00121:27:H3GGKBBXX:5:1201:16011:45027,J00121:27:H3GGKBBXX:5:2123:31233:24314;sequence=TAAGATTGAAAGTAGTGCATTTTTGAGTTTTATGATTGAATACAAATGTAAATACGTTTAAATGTGGGTAATTCTGCTG;start=366206;subtype=IES;support_ref=100;support_variant=19;type=IES;
scaffold51_1_with_IES	MILORD	internal_eliminated_sequence	369284	369412	.	.	.	ID=MILORD.1.369284.369412;Name=MILORD.1.369284.369412;bounded_by_ta=TRUE;common_boundary=Both;end=369412;ies_id=IESPGM.PTET51.1.1.347461;ies_left_dist=0;ies_min_dist=0;ies_right_dist=0;junction_seq=ttcttagatctgaagTAgaagatcttctacat;read_names=J00121:27:H3GGKBBXX:5:1113:22303:31277,J00121:27:H3GGKBBXX:5:2216:9404:46838,J00121:27:H3GGKBBXX:5:2126:30350:5974,J00121:27:H3GGKBBXX:5:2223:7973:48403,J00121:27:H3GGKBBXX:5:2213:13788:34881,J00121:27:H3GGKBBXX:5:1225:18791:20762,J00121:27:H3GGKBBXX:5:1122:15595:42513,J00121:27:H3GGKBBXX:5:1227:13169:35497,J00121:27:H3GGKBBXX:5:1203:9597:31242,J00121:27:H3GGKBBXX:5:1127:19065:7838,J00121:27:H3GGKBBXX:5:1114:13880:18722,J00121:27:H3GGKBBXX:5:2218:22729:20023,J00121:27:H3GGKBBXX:5:1218:9962:29096,J00121:27:H3GGKBBXX:5:2110:8998:24226,J00121:27:H3GGKBBXX:5:1103:6471:5218,J00121:27:H3GGKBBXX:5:1118:22211:21272,J00121:27:H3GGKBBXX:5:1205:5152:24278,J00121:27:H3GGKBBXX:5:2201:22912:47524,J00121:27:H3GGKBBXX:5:2208:15930:29307,J00121:27:H3GGKBBXX:5:1206:17706:34776,J00121:27:H3GGKBBXX:5:2113:4279:19285,J00121:27:H3GGKBBXX:5:2223:23257:2123,J00121:27:H3GGKBBXX:5:2219:21034:35233,J00121:27:H3GGKBBXX:5:1212:22729:45801,J00121:27:H3GGKBBXX:5:1211:7141:14396,J00121:27:H3GGKBBXX:5:2218:7578:13007,J00121:27:H3GGKBBXX:5:2221:22577:23733,J00121:27:H3GGKBBXX:5:2223:14935:28815,J00121:27:H3GGKBBXX:5:2209:26240:10247;sequence=TATTATTAATTTAATAATAATTTTTGAATCTATTCTTTGATTATTAAAAGTATCATTAGAAATATGTAAATCATTATTAACATTCTCTATTCTGAAACAAAAAATTAAAATGTTTTTCTGATTTGATAT;start=369284;subtype=IES;support_ref=74;support_variant=29;type=IES;
scaffold51_1_with_IES	MILORD	internal_eliminated_sequence	371313	371339	.	.	.	ID=MILORD.1.371313.371339;Name=MILORD.1.371313.371339;bounded_by_ta=TRUE;common_boundary=Both;end=371339;ies_id=IESPGM.PTET51.1.1.349361;ies_left_dist=0;ies_min_dist=0;ies_right_dist=0;junction_seq=cttttatgaataatgTAccaattaatgcattg;read_names=J00121:27:H3GGKBBXX:5:2206:29427:12286,J00121:27:H3GGKBBXX:5:1123:12733:7451,J00121:27:H3GGKBBXX:5:2123:9313:48649,J00121:27:H3GGKBBXX:5:1228:25692:15029,J00121:27:H3GGKBBXX:5:2206:29741:11917,J00121:27:H3GGKBBXX:5:1222:9171:2897,J00121:27:H3GGKBBXX:5:2202:18507:34934,J00121:27:H3GGKBBXX:5:1101:9516:5218,J00121:27:H3GGKBBXX:5:2222:21105:16260,J00121:27:H3GGKBBXX:5:1207:12043:21025,J00121:27:H3GGKBBXX:5:1213:9932:3125,J00121:27:H3GGKBBXX:5:2215:27346:15363,J00121:27:H3GGKBBXX:5:1114:15442:42847,J00121:27:H3GGKBBXX:5:1114:3843:29395,J00121:27:H3GGKBBXX:5:2219:29092:20568,J00121:27:H3GGKBBXX:5:2119:31304:45607,J00121:27:H3GGKBBXX:5:1202:19187:37238,J00121:27:H3GGKBBXX:5:1106:28655:7152,J00121:27:H3GGKBBXX:5:1105:11424:32437,J00121:27:H3GGKBBXX:5:2207:10368:45695,J00121:27:H3GGKBBXX:5:1216:20649:38961,J00121:27:H3GGKBBXX:5:1110:13748:10194,J00121:27:H3GGKBBXX:5:1126:22029:39981,J00121:27:H3GGKBBXX:5:1122:9211:12251,J00121:27:H3GGKBBXX:5:1121:17411:43761,J00121:27:H3GGKBBXX:5:2213:2503:42618,J00121:27:H3GGKBBXX:5:1209:25063:47489,J00121:27:H3GGKBBXX:5:1102:5944:13728,J00121:27:H3GGKBBXX:5:1217:9993:23768,J00121:27:H3GGKBBXX:5:1114:15777:41915,J00121:27:H3GGKBBXX:5:2203:21491:2615;sequence=TATATCTAAATTTTAGTATTCTATCTC;start=371313;subtype=IES;support_ref=8;support_variant=31;type=IES;
scaffold51_1_with_IES	MILORD	internal_eliminated_sequence	371415	371442	.	.	.	ID=MILORD.1.371415.371442;Name=MILORD.1.371415.371442;bounded_by_ta=TRUE;common_boundary=Both;end=371442;ies_id=IESPGM.PTET51.1.1.349436;ies_left_dist=0;ies_min_dist=0;ies_right_dist=0;junction_seq=gactgattgcaatagTAaaataacaaaattca;read_names=J00121:27:H3GGKBBXX:5:2215:27570:48315,J00121:27:H3GGKBBXX:5:2105:17716:4725,J00121:27:H3GGKBBXX:5:2109:29498:42442,J00121:27:H3GGKBBXX:5:1220:25134:26195,J00121:27:H3GGKBBXX:5:1216:25337:23593,J00121:27:H3GGKBBXX:5:2126:17036:47858,J00121:27:H3GGKBBXX:5:2213:22333:22010,J00121:27:H3GGKBBXX:5:1203:28899:19918,J00121:27:H3GGKBBXX:5:2108:29153:34706,J00121:27:H3GGKBBXX:5:1222:24261:10335,J00121:27:H3GGKBBXX:5:1101:17574:11829,J00121:27:H3GGKBBXX:5:1208:22201:10141,J00121:27:H3GGKBBXX:5:2116:11373:21658,J00121:27:H3GGKBBXX:5:2228:13281:27672,J00121:27:H3GGKBBXX:5:2228:6877:48333,J00121:27:H3GGKBBXX:5:1114:11038:4725,J00121:27:H3GGKBBXX:5:2112:25398:42794,J00121:27:H3GGKBBXX:5:2207:13027:32156,J00121:27:H3GGKBBXX:5:2113:2037:18318,J00121:27:H3GGKBBXX:5:1213:9130:5640;sequence=TATAAATTAAGTTCCAATTATTTTACTA;start=371415;subtype=IES;support_ref=0;support_variant=20;type=IES;
scaffold51_1_with_IES	MILORD	internal_eliminated_sequence	373078	373162	.	.	.	ID=MILORD.1.373078.373162;Name=MILORD.1.373078.373162;bounded_by_ta=TRUE;common_boundary=Both;end=373162;ies_id=IESPGM.PTET51.1.1.351071;ies_left_dist=0;ies_min_dist=0;ies_right_dist=0;junction_seq=aagtttgttcattatTAgaatcaatgcttacg;read_names=J00121:27:H3GGKBBXX:5:1113:8197:32789,J00121:27:H3GGKBBXX:5:1105:23023:10686,J00121:27:H3GGKBBXX:5:1124:14458:42689,J00121:27:H3GGKBBXX:5:2202:18710:40983,J00121:27:H3GGKBBXX:5:1115:5883:33563,J00121:27:H3GGKBBXX:5:1222:9100:18001,J00121:27:H3GGKBBXX:5:1102:18883:32631,J00121:27:H3GGKBBXX:5:2207:20638:24947,J00121:27:H3GGKBBXX:5:2104:26758:27145,J00121:27:H3GGKBBXX:5:2224:7679:28446,J00121:27:H3GGKBBXX:5:1214:20547:40543,J00121:27:H3GGKBBXX:5:1210:14367:27127,J00121:27:H3GGKBBXX:5:2210:21105:16612,J00121:27:H3GGKBBXX:5:1111:15777:39699,J00121:27:H3GGKBBXX:5:1218:15158:11829,J00121:27:H3GGKBBXX:5:2205:17279:31892,J00121:27:H3GGKBBXX:5:2204:6644:9104,J00121:27:H3GGKBBXX:5:1205:20009:27232,J00121:27:H3GGKBBXX:5:2222:8105:11847,J00121:27:H3GGKBBXX:5:2207:8024:26090,J00121:27:H3GGKBBXX:5:1212:11698:6185,J00121:27:H3GGKBBXX:5:2202:9729:12234,J00121:27:H3GGKBBXX:5:1107:21704:42126,J00121:27:H3GGKBBXX:5:2126:26707:38310,J00121:27:H3GGKBBXX:5:2203:4340:1701,J00121:27:H3GGKBBXX:5:2103:13606:36886,J00121:27:H3GGKBBXX:5:1214:7801:31048,J00121:27:H3GGKBBXX:5:2226:20121:29641,J00121:27:H3GGKBBXX:5:1220:17908:31540,J00121:27:H3GGKBBXX:5:1105:6989:40930,J00121:27:H3GGKBBXX:5:2213:10236:40438,J00121:27:H3GGKBBXX:5:1125:8988:6273,J00121:27:H3GGKBBXX:5:2109:9861:20656,J00121:27:H3GGKBBXX:5:1107:7415:10405,J00121:27:H3GGKBBXX:5:2107:4736:46029,J00121:27:H3GGKBBXX:5:1113:7638:6783,J00121:27:H3GGKBBXX:5:1210:30036:4127,J00121:27:H3GGKBBXX:5:2119:15798:14660,J00121:27:H3GGKBBXX:5:2111:27417:38908,J00121:27:H3GGKBBXX:5:2224:4503:15838,J00121:27:H3GGKBBXX:5:1213:15199:43269,J00121:27:H3GGKBBXX:5:2201:20730:22819,J00121:27:H3GGKBBXX:5:1119:13961:23751,J00121:27:H3GGKBBXX:5:1225:18000:41792,J00121:27:H3GGKBBXX:5:2225:27387:39840,J00121:27:H3GGKBBXX:5:2117:2859:4760,J00121:27:H3GGKBBXX:5:2221:8156:25826,J00121:27:H3GGKBBXX:5:1216:6116:9983,J00121:27:H3GGKBBXX:5:1210:28209:27443,J00121:27:H3GGKBBXX:5:1110:25418:11776,J00121:27:H3GGKBBXX:5:1121:12114:16542,J00121:27:H3GGKBBXX:5:1207:25266:1666,J00121:27:H3GGKBBXX:5:2223:20628:4004,J00121:27:H3GGKBBXX:5:1106:25540:9561,J00121:27:H3GGKBBXX:5:1202:15940:7662,J00121:27:H3GGKBBXX:5:2218:11393:6079,J00121:27:H3GGKBBXX:5:2227:4198:14818,J00121:27:H3GGKBBXX:5:1104:24880:14221,J00121:27:H3GGKBBXX:5:2223:4624:21817,J00121:27:H3GGKBBXX:5:2224:10297:1648,J00121:27:H3GGKBBXX:5:1222:25357:33123,J00121:27:H3GGKBBXX:5:1123:10389:30151,J00121:27:H3GGKBBXX:5:1209:21866:5446,J00121:27:H3GGKBBXX:5:1228:27681:1314,J00121:27:H3GGKBBXX:5:2222:12956:6501,J00121:27:H3GGKBBXX:5:2116:4148:23276,J00121:27:H3GGKBBXX:5:2227:22039:19214,J00121:27:H3GGKBBXX:5:2201:15716:8365,J00121:27:H3GGKBBXX:5:2225:30492:9807,J00121:27:H3GGKBBXX:5:1211:18274:41598,J00121:27:H3GGKBBXX:5:2226:8755:41669;sequence=TATAGTTAAAACTAAGGGGTTTTTTAAAATTCACCTTATTTTTGGTATAATTAAGATTAAAAAAATTAAAAGTTTTATTTGATTG;start=373078;subtype=IES;support_ref=2;support_variant=71;type=IES;
scaffold51_1_with_IES	MILORD	internal_eliminated_sequence	374916	374971	.	.	.	ID=MILORD.1.374916.374971;Name=MILORD.1.374916.374971;bounded_by_ta=TRUE;common_boundary=Both;end=374971;ies_id=IESPGM.PTET51.1.1.352824;ies_left_dist=0;ies_min_dist=0;ies_right_dist=0;junction_seq=tttgagatatctaggTAatacagtaagatgct;read_names=J00121:27:H3GGKBBXX:5:2227:30391:6114,J00121:27:H3GGKBBXX:5:1108:9343:33686,J00121:27:H3GGKBBXX:5:1215:14367:3600,J00121:27:H3GGKBBXX:5:1202:12997:6677,J00121:27:H3GGKBBXX:5:2221:23764:14010,J00121:27:H3GGKBBXX:5:2111:23784:27901,J00121:27:H3GGKBBXX:5:1128:21511:43691,J00121:27:H3GGKBBXX:5:2216:28067:17808,J00121:27:H3GGKBBXX:5:2226:4127:37941,J00121:27:H3GGKBBXX:5:1120:12368:44341,J00121:27:H3GGKBBXX:5:1208:25540:44693,J00121:27:H3GGKBBXX:5:1106:21511:43023,J00121:27:H3GGKBBXX:5:2111:22384:24067,J00121:27:H3GGKBBXX:5:1224:28452:22063,J00121:27:H3GGKBBXX:5:2111:26311:31540,J00121:27:H3GGKBBXX:5:2215:20212:34829,J00121:27:H3GGKBBXX:5:2220:28310:22450,J00121:27:H3GGKBBXX:5:1121:12124:10370,J00121:27:H3GGKBBXX:5:1212:17320:25527,J00121:27:H3GGKBBXX:5:2107:25540:20744,J00121:27:H3GGKBBXX:5:2206:19786:1384,J00121:27:H3GGKBBXX:5:2106:8907:47559,J00121:27:H3GGKBBXX:5:2227:24748:2527,J00121:27:H3GGKBBXX:5:2219:13667:25808,J00121:27:H3GGKBBXX:5:1219:12560:26213,J00121:27:H3GGKBBXX:5:1210:26565:12779,J00121:27:H3GGKBBXX:5:2221:16407:33299,J00121:27:H3GGKBBXX:5:1216:15453:16981,J00121:27:H3GGKBBXX:5:2103:22293:9631,J00121:27:H3GGKBBXX:5:2126:22912:17772,J00121:27:H3GGKBBXX:5:1127:15514:35022,J00121:27:H3GGKBBXX:5:2215:6441:40367,J00121:27:H3GGKBBXX:5:2208:31091:21184,J00121:27:H3GGKBBXX:5:1209:28655:18441,J00121:27:H3GGKBBXX:5:1102:18426:27584,J00121:27:H3GGKBBXX:5:1202:22201:39295,J00121:27:H3GGKBBXX:5:1223:12144:45115,J00121:27:H3GGKBBXX:5:2206:29386:7609,J00121:27:H3GGKBBXX:5:2219:25885:30591,J00121:27:H3GGKBBXX:5:2226:19522:17597,J00121:27:H3GGKBBXX:5:1116:8481:46575,J00121:27:H3GGKBBXX:5:2125:8542:25158,J00121:27:H3GGKBBXX:5:2201:26626:7011,J00121:27:H3GGKBBXX:5:2101:7872:20762,J00121:27:H3GGKBBXX:5:1107:9648:26687,J00121:27:H3GGKBBXX:5:1108:20872:33756,J00121:27:H3GGKBBXX:5:1222:24667:26863;sequence=TATTCTCAAATTATTATAAGTCATTTTAATAAATCAATTAAAACTCAATTTAATAA;start=374916;subtype=IES;support_ref=0;support_variant=47;type=IES;
scaffold51_1_with_IES	MILORD	internal_eliminated_sequence	375724	375749	.	.	.	ID=MILORD.1.375724.375749;Name=MILORD.1.375724.375749;bounded_by_ta=TRUE;common_boundary=Both;end=375749;ies_id=IESPGM.PTET51.1.1.353576;ies_left_dist=0;ies_min_dist=0;ies_right_dist=0;junction_seq=tcttttttgcaaaggTAcaaaatgatcatcat;read_names=J00121:27:H3GGKBBXX:5:2227:9059:34248,J00121:27:H3GGKBBXX:5:2213:25378:20322,J00121:27:H3GGKBBXX:5:2206:29640:2035,J00121:27:H3GGKBBXX:5:2220:8511:32209,J00121:27:H3GGKBBXX:5:1228:17675:45133,J00121:27:H3GGKBBXX:5:2209:30269:39840,J00121:27:H3GGKBBXX:5:2214:23338:34020,J00121:27:H3GGKBBXX:5:1226:26474:32947,J00121:27:H3GGKBBXX:5:1228:15321:33527,J00121:27:H3GGKBBXX:5:1226:6177:43955,J00121:27:H3GGKBBXX:5:1213:11627:27197,J00121:27:H3GGKBBXX:5:1122:10602:21834,J00121:27:H3GGKBBXX:5:2201:14143:29940,J00121:27:H3GGKBBXX:5:2221:9029:36059,J00121:27:H3GGKBBXX:5:1127:6847:8365,J00121:27:H3GGKBBXX:5:1101:26890:42987,J00121:27:H3GGKBBXX:5:2103:24332:27725,J00121:27:H3GGKBBXX:5:1119:12489:24612,J00121:27:H3GGKBBXX:5:1107:12672:22608,J00121:27:H3GGKBBXX:5:1127:4898:25070,J00121:27:H3GGKBBXX:5:1108:6147:32824,J00121:27:H3GGKBBXX:5:1102:8633:46592,J00121:27:H3GGKBBXX:5:1207:18862:23206,J00121:27:H3GGKBBXX:5:2111:10642:41211,J00121:27:H3GGKBBXX:5:1114:10013:42724,J00121:27:H3GGKBBXX:5:1105:11870:35426,J00121:27:H3GGKBBXX:5:1106:24464:1894,J00121:27:H3GGKBBXX:5:1125:4168:37343,J00121:27:H3GGKBBXX:5:2203:3508:2826,J00121:27:H3GGKBBXX:5:2221:7121:29940,J00121:27:H3GGKBBXX:5:1108:14996:42952,J00121:27:H3GGKBBXX:5:2216:19624:27725,J00121:27:H3GGKBBXX:5:2103:27742:41897,J00121:27:H3GGKBBXX:5:2212:21998:20480,J00121:27:H3GGKBBXX:5:1104:19461:12779,J00121:27:H3GGKBBXX:5:1103:5071:22731,J00121:27:H3GGKBBXX:5:2209:31284:38468,J00121:27:H3GGKBBXX:5:2209:4685:31875,J00121:27:H3GGKBBXX:5:2112:15676:31400,J00121:27:H3GGKBBXX:5:2113:11312:21694,J00121:27:H3GGKBBXX:5:2104:10064:20093,J00121:27:H3GGKBBXX:5:2201:25134:8928,J00121:27:H3GGKBBXX:5:1123:1438:31206,J00121:27:H3GGKBBXX:5:1216:10409:12638,J00121:27:H3GGKBBXX:5:2219:10774:29413,J00121:27:H3GGKBBXX:5:1204:13210:45660,J00121:27:H3GGKBBXX:5:1117:9820:13939,J00121:27:H3GGKBBXX:5:1217:20121:6185,J00121:27:H3GGKBBXX:5:2209:4685:31839,J00121:27:H3GGKBBXX:5:2221:6492:28745,J00121:27:H3GGKBBXX:5:1218:19705:6062,J00121:27:H3GGKBBXX:5:1124:17898:25158,J00121:27:H3GGKBBXX:5:2128:29285:10387,J00121:27:H3GGKBBXX:5:2109:14671:22872,J00121:27:H3GGKBBXX:5:2126:14600:44552,J00121:27:H3GGKBBXX:5:2205:23297:20480,J00121:27:H3GGKBBXX:5:2122:4990:11372,J00121:27:H3GGKBBXX:5:1109:8339:37150,J00121:27:H3GGKBBXX:5:2209:15798:25527,J00121:27:H3GGKBBXX:5:1208:11505:32719,J00121:27:H3GGKBBXX:5:1205:20953:38468,J00121:27:H3GGKBBXX:5:2211:21734:26107,J00121:27:H3GGKBBXX:5:2107:26504:37431,J00121:27:H3GGKBBXX:5:1117:26118:18124,J00121:27:H3GGKBBXX:5:1225:15767:42319,J00121:27:H3GGKBBXX:5:1116:4726:2369,J00121:27:H3GGKBBXX:5:2118:26778:35550,J00121:27:H3GGKBBXX:5:1104:29224:36341,J00121:27:H3GGKBBXX:5:1112:23764:10598,J00121:27:H3GGKBBXX:5:2214:10389:19671,J00121:27:H3GGKBBXX:5:2108:10724:13922,J00121:27:H3GGKBBXX:5:2220:3051:10510,J00121:27:H3GGKBBXX:5:2121:11982:10299,J00121:27:H3GGKBBXX:5:2208:18832:13693,J00121:27:H3GGKBBXX:5:1119:7994:11231,J00121:27:H3GGKBBXX:5:2216:24150:45379,J00121:27:H3GGKBBXX:5:1204:25702:30380,J00121:27:H3GGKBBXX:5:1111:14032:46205;sequence=TATAATAATATCAATTTTGATGAGTA;start=375724;subtype=IES;support_ref=0;support_variant=78;type=IES;
scaffold51_1_with_IES	MILORD	internal_eliminated_sequence	377053	377099	.	.	.	ID=MILORD.1.377053.377099;Name=MILORD.1.377053.377099;bounded_by_ta=TRUE;common_boundary=Both;end=377099;ies_id=IESPGM.PTET51.1.1.354879;ies_left_dist=0;ies_min_dist=0;ies_right_dist=0;junction_seq=tcttgaatgattagaTAcaatggcatccttca;read_names=J00121:27:H3GGKBBXX:5:2226:6563:8013,J00121:27:H3GGKBBXX:5:1222:12895:33615,J00121:27:H3GGKBBXX:5:1111:7821:24331,J00121:27:H3GGKBBXX:5:1123:6877:42952,J00121:27:H3GGKBBXX:5:1215:21795:27725,J00121:27:H3GGKBBXX:5:2207:2108:7926;sequence=TACAATCAAATAAACATAGCATATCATTTTGTTTTGTAAGTCTACTA;start=377053;subtype=IES;support_ref=26;support_variant=6;type=IES;
scaffold51_1_with_IES	MILORD	internal_eliminated_sequence	377203	377247	.	.	.	ID=MILORD.1.377203.377247;Name=MILORD.1.377203.377247;bounded_by_ta=TRUE;common_boundary=LEFT;end=377247;ies_id=IESPGM.PTET51.1.1.354982;ies_left_dist=0;ies_min_dist=0;ies_right_dist=2;junction_seq=attctaggactctttTAtaaacaatgtctggc;read_names=J00121:27:H3GGKBBXX:5:1205:8044:43286,J00121:27:H3GGKBBXX:5:1111:27702:21324;sequence=TATACTTGATGTTATAAGAAGAATATTGATGATTATTTTTGGGAC;start=377203;subtype=PARTIAL_INTERNAL;support_ref=10;support_variant=2;type=ALTERNATIVE;
scaffold51_1_with_IES	MILORD	internal_eliminated_sequence	377203	377249	.	.	.	ID=MILORD.1.377203.377249;Name=MILORD.1.377203.377249;bounded_by_ta=TRUE;common_boundary=Both;end=377249;ies_id=IESPGM.PTET51.1.1.354982;ies_left_dist=0;ies_min_dist=0;ies_right_dist=0;junction_seq=attctaggactctttTAaacaatgtctggcag;read_names=J00121:27:H3GGKBBXX:5:1204:11495:20463,J00121:27:H3GGKBBXX:5:2116:15990:13799,J00121:27:H3GGKBBXX:5:2226:9820:9086,J00121:27:H3GGKBBXX:5:1203:7172:11425,J00121:27:H3GGKBBXX:5:2111:2798:10387,J00121:27:H3GGKBBXX:5:1203:17442:23311,J00121:27:H3GGKBBXX:5:2109:13220:40121,J00121:27:H3GGKBBXX:5:2108:11089:2492,J00121:27:H3GGKBBXX:5:1217:15473:24331,J00121:27:H3GGKBBXX:5:1224:23642:31558,J00121:27:H3GGKBBXX:5:2209:28422:43779,J00121:27:H3GGKBBXX:5:2224:14326:31242,J00121:27:H3GGKBBXX:5:1111:24058:18282,J00121:27:H3GGKBBXX:5:2114:19908:31664,J00121:27:H3GGKBBXX:5:2110:18061:29378,J00121:27:H3GGKBBXX:5:1201:25327:33281,J00121:27:H3GGKBBXX:5:1203:10064:40174,J00121:27:H3GGKBBXX:5:1121:14012:18353,J00121:27:H3GGKBBXX:5:2217:2250:13271,J00121:27:H3GGKBBXX:5:2108:9800:11618,J00121:27:H3GGKBBXX:5:2111:2788:10616,J00121:27:H3GGKBBXX:5:1121:18710:37677,J00121:27:H3GGKBBXX:5:1101:3813:6730,J00121:27:H3GGKBBXX:5:2222:20364:28200,J00121:27:H3GGKBBXX:5:1121:21978:46117,J00121:27:H3GGKBBXX:5:2219:13068:39506,J00121:27:H3GGKBBXX:5:1103:17665:21236,J00121:27:H3GGKBBXX:5:1108:17411:5534,J00121:27:H3GGKBBXX:5:1226:29985:40262,J00121:27:H3GGKBBXX:5:2102:13748:2879,J00121:27:H3GGKBBXX:5:1217:13027:41862,J00121:27:H3GGKBBXX:5:1204:4848:20304,J00121:27:H3GGKBBXX:5:2125:23632:31118,J00121:27:H3GGKBBXX:5:2223:8126:29712,J00121:27:H3GGKBBXX:5:2111:24586:4813,J00121:27:H3GGKBBXX:5:2209:21876:19636,J00121:27:H3GGKBBXX:5:1210:25337:11776,J00121:27:H3GGKBBXX:5:1204:27042:42829,J00121:27:H3GGKBBXX:5:1221:23013:1595,J00121:27:H3GGKBBXX:5:2103:26382:43339,J00121:27:H3GGKBBXX:5:1103:8592:16383,J00121:27:H3GGKBBXX:5:1123:13961:20726,J00121:27:H3GGKBBXX:5:1207:8714:7978,J00121:27:H3GGKBBXX:5:2213:15097:13517,J00121:27:H3GGKBBXX:5:1211:21420:32631,J00121:27:H3GGKBBXX:5:2224:23734:41458,J00121:27:H3GGKBBXX:5:2227:19928:46047,J00121:27:H3GGKBBXX:5:2217:25794:32402;sequence=TATACTTGATGTTATAAGAAGAATATTGATGATTATTTTTGGGACTA;start=377203;subtype=IES;support_ref=15;support_variant=48;type=IES;
scaffold51_1_with_IES	MILORD	internal_eliminated_sequence	378751	380523	.	.	.	ID=MILORD.1.378751.380523;Name=MILORD.1.378751.380523;bounded_by_ta=TRUE;common_boundary=None;end=380523;ies_id=IESPGM.PTET51.1.1.358366;ies_left_dist=2026;ies_min_dist=330;ies_right_dist=330;junction_seq=ttagaagaattcttgTAtcttatcgattgcaa;read_names=J00121:27:H3GGKBBXX:5:1213:23865:48579;sequence=TACACTAAAGAATTTTTGCCCTAAAAATTATAATTTTATTTGGCAGTTAAACTTTCTGTCTCATCTAGATGCATCACAGATTTTGATCATCTTTAAAAGTTTTCATCACACTAAGCCACAATTGAAAAAAATCTAATTGCTAATATACCTTCAAAATACGCTAAAAAACAATAAATTATAGAAAAGCAATTAGATATTATTAACATATTTATTAAACCAATTACCAATTTGAGTGAATATAAGACGAACTAAGAAGAACTTTAATGAAAACAAAAATAAAAAAAGAGTTTATATGATTGTGCATTTAAGATGAAGAGTAAGTAAGTTCACAAAGAAAACATCTTCCAAAAATATAAACCATAAAAACCAAATACATAGTATAAATAGCATACATAAAAGTCTTCCCAATTTGTAAATTAATATAAGGGTATAAGCAGTTCATATATGCAAATAATGAAGCTGATTTTTTTTAAAGTTAAATACAAAGAGTTGGAGAACAGCAGGATTAAACCAATTAACAAACCAAACAATAATAATCTAAGCCACCTCAGCAGTAAACTAGTAGGTAAATTAATTTACTGGATTACGGAGAGAACTTTACTTCTGTTGAAGCTTCCAAAATATAGGTTAATCAGCCTAAAATTCTGCTGAAGAATAGCCAAATACTAACCCTATTTAAGCGAAGCCAAAGTAACAATAAAATGCAAATGATCTATTAGATTTAGATGATAGACCAAACCAGTAAATACAATAGTTATATTAATAATTTATTAATTTTATTAAAAATATTATACTATATTCTTCCTTATTACAATTAAATTTATAAAAAGTTTGGATAAAAAAACTCCTTAATTCTTGGAAAAAAGCTTTAATTTATAATTCTTTACTATACAGGGTTAAATTGAATAAAGTTCTGGTCCTGATTTATCTTTTTTAAATTTATCTCCACTTATCTAAAATGAACCTTGCCTGAGAATGCTTGAGAAAATGGTGATTGCTAAGAAAGATGGGAGATTGAAGGAACTTAAAATATTTGGATAGGTAGCTTTGGAAGGGGATTTCACATTTGATGATTAATCTAATCTTTAACTGTTGATACAATATTGGTCGGATACTTAAGGGTGTTAAAGGAGGATCACTCCAAATTCATTGGATTTATAATTATATCGCAAAAATGGTTATAAAATGGTTATCAAAATTCAAGTTACAAGGGAATCATTGATTACATAATAATACCAACAAGAGCATTTATTTAATAAAGGATTCCAGTATCTTTTTGTATAGATTGGAATGTGTCATTTGCCAGTTATTGTCTTCAATATAAGGTGAATGATTTATGGCGTATGCCATTGTAGGATATTGTTATCGAAGTTAATCTAGAGAATGATGTGGAGTTTGATGATTTGAAAACAATCCCAGTAGCATAAATAGTGAAGGATAAAAAAATTACTTGGAAGGTACAAATATTTATTCAAATTAGTCCAAACAACTACTATAATAATAGAAAGGCAAGTAAGTAATGAATTTTATGGGCATAAAGAAAGCAAGAACCCCAAATTCTGAACCATATAAAAATTAGTTTAAAAGCTAATTTAATTGATTATACTAATATAGACATCTGTGATTGTAGATATGGATAGCATAAGGTCTTATAATAGATAAGAATACAAATGCTAGAAAAGGCTAAGTGAGGAGTTCAAAATATATGCGAATTCCTGATTTATTAAATATATAAATTAAATTTTGAAGGATGAGTGAAGCTCAAGCAGACCG;start=378751;subtype=MAC;support_ref=97;support_variant=1;type=CRYPTIC;
scaffold51_1_with_IES	MILORD	internal_eliminated_sequence	379497	379639	.	.	.	ID=MILORD.1.379497.379639;Name=MILORD.1.379497.379639;bounded_by_ta=TRUE;common_boundary=Both;end=379639;ies_id=IESPGM.PTET51.1.1.357229;ies_left_dist=0;ies_min_dist=0;ies_right_dist=0;junction_seq=gaccaaaccagtaaaTAcagggttaaattgaa;read_names=J00121:27:H3GGKBBXX:5:2128:4320:44711,J00121:27:H3GGKBBXX:5:1114:27468:43216,J00121:27:H3GGKBBXX:5:2220:17624:44271,J00121:27:H3GGKBBXX:5:2206:32278:35409,J00121:27:H3GGKBBXX:5:2213:9810:46135,J00121:27:H3GGKBBXX:5:2203:30168:8822,J00121:27:H3GGKBBXX:5:1105:22536:44166,J00121:27:H3GGKBBXX:5:1216:17452:44148,J00121:27:H3GGKBBXX:5:1211:21582:3301,J00121:27:H3GGKBBXX:5:1220:26321:22872,J00121:27:H3GGKBBXX:5:2102:29518:12128,J00121:27:H3GGKBBXX:5:2217:19167:37027,J00121:27:H3GGKBBXX:5:1208:11708:27865,J00121:27:H3GGKBBXX:5:1213:23774:17157,J00121:27:H3GGKBBXX:5:2207:19583:12321,J00121:27:H3GGKBBXX:5:2227:18304:43585,J00121:27:H3GGKBBXX:5:1215:7628:27795,J00121:27:H3GGKBBXX:5:1118:18507:1842,J00121:27:H3GGKBBXX:5:1221:16538:9473,J00121:27:H3GGKBBXX:5:2224:26017:23048,J00121:27:H3GGKBBXX:5:1217:12652:35831,J00121:27:H3GGKBBXX:5:1120:29325:23329,J00121:27:H3GGKBBXX:5:2216:27864:4796,J00121:27:H3GGKBBXX:5:1211:24413:29272,J00121:27:H3GGKBBXX:5:1128:23764:28569,J00121:27:H3GGKBBXX:5:1101:4980:16559,J00121:27:H3GGKBBXX:5:1212:24748:4251,J00121:27:H3GGKBBXX:5:2223:24282:10124,J00121:27:H3GGKBBXX:5:2212:23439:22696,J00121:27:H3GGKBBXX:5:2203:14955:34512,J00121:27:H3GGKBBXX:5:1122:17969:1402,J00121:27:H3GGKBBXX:5:1111:10541:28235,J00121:27:H3GGKBBXX:5:2201:26808:3635,J00121:27:H3GGKBBXX:5:1225:13809:4989,J00121:27:H3GGKBBXX:5:2103:25794:18722,J00121:27:H3GGKBBXX:5:2124:12307:30274,J00121:27:H3GGKBBXX:5:1124:9283:41211;sequence=TACAATAGTTATATTAATAATTTATTAATTTTATTAAAAATATTATACTATATTCTTCCTTATTACAATTAAATTTATAAAAAGTTTGGATAAAAAAACTCCTTAATTCTTGGAAAAAAGCTTTAATTTATAATTCTTTACTA;start=379497;subtype=IES;support_ref=12;support_variant=37;type=IES;
scaffold51_1_with_IES	MILORD	internal_eliminated_sequence	379560	379639	.	.	.	ID=MILORD.1.379560.379639;Name=MILORD.1.379560.379639;bounded_by_ta=TRUE;common_boundary=RIGHT;end=379639;ies_id=IESPGM.PTET51.1.1.357229;ies_left_dist=-63;ies_min_dist=0;ies_right_dist=0;junction_seq=tatattcttccttatTAcagggttaaattgaa;read_names=J00121:27:H3GGKBBXX:5:1226:26748:23892,J00121:27:H3GGKBBXX:5:1220:27519:17245,J00121:27:H3GGKBBXX:5:1116:13961:46434;sequence=TACAATTAAATTTATAAAAAGTTTGGATAAAAAAACTCCTTAATTCTTGGAAAAAAGCTTTAATTTATAATTCTTTACTA;start=379560;subtype=PARTIAL_INTERNAL;support_ref=4;support_variant=3;type=ALTERNATIVE;
scaffold51_1_with_IES	MILORD	internal_eliminated_sequence	380777	380851	.	.	.	ID=MILORD.1.380777.380851;Name=MILORD.1.380777.380851;bounded_by_ta=TRUE;common_boundary=LEFT;end=380851;ies_id=IESPGM.PTET51.1.1.358366;ies_left_dist=0;ies_min_dist=0;ies_right_dist=2;junction_seq=caaaaccagaatattTAtaataaatagctaca;read_names=J00121:27:H3GGKBBXX:5:1127:23033:11407,J00121:27:H3GGKBBXX:5:2214:8907:44640;sequence=TATAGGATCATTGACTTTATATCGAATTTGGTTCATCGTGAATCAAGAGCAAAGACCTCATAAAAATTGGATTCC;start=380777;subtype=PARTIAL_INTERNAL;support_ref=52;support_variant=2;type=ALTERNATIVE;
scaffold51_1_with_IES	MILORD	internal_eliminated_sequence	380777	380853	.	.	.	ID=MILORD.1.380777.380853;Name=MILORD.1.380777.380853;bounded_by_ta=TRUE;common_boundary=Both;end=380853;ies_id=IESPGM.PTET51.1.1.358366;ies_left_dist=0;ies_min_dist=0;ies_right_dist=0;junction_seq=caaaaccagaatattTAataaatagctacaaa;read_names=J00121:27:H3GGKBBXX:5:2215:5132:13306,J00121:27:H3GGKBBXX:5:1216:15899:16348,J00121:27:H3GGKBBXX:5:2115:4269:32033,J00121:27:H3GGKBBXX:5:2202:23216:39471,J00121:27:H3GGKBBXX:5:2108:21511:25158,J00121:27:H3GGKBBXX:5:1116:15564:9403,J00121:27:H3GGKBBXX:5:1128:20466:36042,J00121:27:H3GGKBBXX:5:2223:26595:2633,J00121:27:H3GGKBBXX:5:2107:4472:2281,J00121:27:H3GGKBBXX:5:1116:11008:2246,J00121:27:H3GGKBBXX:5:2219:23815:25914,J00121:27:H3GGKBBXX:5:2124:1824:29940,J00121:27:H3GGKBBXX:5:2125:5873:28305,J00121:27:H3GGKBBXX:5:2128:19197:36200,J00121:27:H3GGKBBXX:5:1213:28057:44974,J00121:27:H3GGKBBXX:5:1118:27793:44623,J00121:27:H3GGKBBXX:5:1222:22313:17720,J00121:27:H3GGKBBXX:5:2209:5345:39734,J00121:27:H3GGKBBXX:5:1114:24353:19671,J00121:27:H3GGKBBXX:5:2213:20253:39436,J00121:27:H3GGKBBXX:5:1215:25124:19636,J00121:27:H3GGKBBXX:5:1110:23104:38574,J00121:27:H3GGKBBXX:5:1215:25164:19847,J00121:27:H3GGKBBXX:5:1204:5568:36991,J00121:27:H3GGKBBXX:5:2204:11129:21166,J00121:27:H3GGKBBXX:5:2109:23013:1631,J00121:27:H3GGKBBXX:5:2122:12144:32490,J00121:27:H3GGKBBXX:5:1203:20182:26336,J00121:27:H3GGKBBXX:5:2115:26666:7820,J00121:27:H3GGKBBXX:5:1114:27356:40033,J00121:27:H3GGKBBXX:5:1113:9171:1455,J00121:27:H3GGKBBXX:5:1108:4878:17825,J00121:27:H3GGKBBXX:5:1125:10044:43198,J00121:27:H3GGKBBXX:5:1102:5223:9666;sequence=TATAGGATCATTGACTTTATATCGAATTTGGTTCATCGTGAATCAAGAGCAAAGACCTCATAAAAATTGGATTCCTA;start=380777;subtype=IES;support_ref=52;support_variant=34;type=IES;
scaffold51_1_with_IES	MILORD	internal_eliminated_sequence	382388	382416	.	.	.	ID=MILORD.1.382388.382416;Name=MILORD.1.382388.382416;bounded_by_ta=TRUE;common_boundary=Both;end=382416;ies_id=IESPGM.PTET51.1.1.359900;ies_left_dist=0;ies_min_dist=0;ies_right_dist=0;junction_seq=atgtagtggaggttgTAccatcaccaacttca;read_names=J00121:27:H3GGKBBXX:5:2124:5832:12550,J00121:27:H3GGKBBXX:5:2224:17604:43849,J00121:27:H3GGKBBXX:5:2101:4168:16278,J00121:27:H3GGKBBXX:5:1201:24393:31242,J00121:27:H3GGKBBXX:5:1125:18558:23346,J00121:27:H3GGKBBXX:5:2208:12824:41968,J00121:27:H3GGKBBXX:5:1204:5964:31734,J00121:27:H3GGKBBXX:5:2107:30482:33598,J00121:27:H3GGKBBXX:5:1124:4838:29219,J00121:27:H3GGKBBXX:5:2208:20496:39400,J00121:27:H3GGKBBXX:5:2208:29680:23768,J00121:27:H3GGKBBXX:5:1123:6756:44042,J00121:27:H3GGKBBXX:5:1109:12571:39172,J00121:27:H3GGKBBXX:5:2209:22008:17192,J00121:27:H3GGKBBXX:5:1104:24962:49212,J00121:27:H3GGKBBXX:5:1110:14580:27567,J00121:27:H3GGKBBXX:5:1225:28524:31224,J00121:27:H3GGKBBXX:5:2224:23947:29518,J00121:27:H3GGKBBXX:5:1101:25733:29061,J00121:27:H3GGKBBXX:5:2115:10805:2492,J00121:27:H3GGKBBXX:5:1128:16021:30521,J00121:27:H3GGKBBXX:5:2210:23703:27865,J00121:27:H3GGKBBXX:5:2219:22536:10159,J00121:27:H3GGKBBXX:5:2205:29924:43322,J00121:27:H3GGKBBXX:5:2111:1925:30257,J00121:27:H3GGKBBXX:5:2110:29548:9684,J00121:27:H3GGKBBXX:5:1101:25804:43146,J00121:27:H3GGKBBXX:5:2213:4675:35831,J00121:27:H3GGKBBXX:5:2104:20709:44588,J00121:27:H3GGKBBXX:5:2215:21146:19882,J00121:27:H3GGKBBXX:5:1222:11129:12867,J00121:27:H3GGKBBXX:5:2213:27945:42284,J00121:27:H3GGKBBXX:5:2212:16204:20568,J00121:27:H3GGKBBXX:5:2201:26626:29167,J00121:27:H3GGKBBXX:5:2116:16508:1261;sequence=TACAACCTAATCCTTTAAGCATTACTCTA;start=382388;subtype=IES;support_ref=0;support_variant=35;type=IES;
scaffold51_1_with_IES	MILORD	internal_eliminated_sequence	382940	382967	.	.	.	ID=MILORD.1.382940.382967;Name=MILORD.1.382940.382967;bounded_by_ta=TRUE;common_boundary=Both;end=382967;ies_id=IESPGM.PTET51.1.1.360423;ies_left_dist=0;ies_min_dist=0;ies_right_dist=0;junction_seq=cagaactaataatatTActaaagtaaaaattg;read_names=J00121:27:H3GGKBBXX:5:1210:29569:5288,J00121:27:H3GGKBBXX:5:2208:18365:6062,J00121:27:H3GGKBBXX:5:1218:30573:8506,J00121:27:H3GGKBBXX:5:2102:6989:22080,J00121:27:H3GGKBBXX:5:1111:23206:2598,J00121:27:H3GGKBBXX:5:1228:12114:6554,J00121:27:H3GGKBBXX:5:1108:8633:19935,J00121:27:H3GGKBBXX:5:1211:21937:5429,J00121:27:H3GGKBBXX:5:1228:1813:27004,J00121:27:H3GGKBBXX:5:1102:15402:47700,J00121:27:H3GGKBBXX:5:2205:8562:23083,J00121:27:H3GGKBBXX:5:2105:3945:15188,J00121:27:H3GGKBBXX:5:2111:8217:25369,J00121:27:H3GGKBBXX:5:2225:18081:23153,J00121:27:H3GGKBBXX:5:1101:26027:47014,J00121:27:H3GGKBBXX:5:2211:16244:25738,J00121:27:H3GGKBBXX:5:1226:21460:43357,J00121:27:H3GGKBBXX:5:2108:29680:34741,J00121:27:H3GGKBBXX:5:2216:12733:29325,J00121:27:H3GGKBBXX:5:1225:26200:998,J00121:27:H3GGKBBXX:5:2210:4168:44693,J00121:27:H3GGKBBXX:5:1227:21481:21201,J00121:27:H3GGKBBXX:5:2203:15909:4585,J00121:27:H3GGKBBXX:5:2106:10247:44781,J00121:27:H3GGKBBXX:5:1210:10500:42689,J00121:27:H3GGKBBXX:5:2103:10450:31206,J00121:27:H3GGKBBXX:5:2122:21531:26881,J00121:27:H3GGKBBXX:5:2227:8034:18616,J00121:27:H3GGKBBXX:5:1227:11393:35339,J00121:27:H3GGKBBXX:5:1126:8166:46733,J00121:27:H3GGKBBXX:5:2114:10744:27250;sequence=TATAGTAAATAATACACCATATTTGCCA;start=382940;subtype=IES;support_ref=6;support_variant=31;type=IES;
scaffold51_1_with_IES	MILORD	internal_eliminated_sequence	384845	384871	.	.	.	ID=MILORD.1.384845.384871;Name=MILORD.1.384845.384871;bounded_by_ta=TRUE;common_boundary=Both;end=384871;ies_id=IESPGM.PTET51.1.1.362300;ies_left_dist=0;ies_min_dist=0;ies_right_dist=0;junction_seq=ttagtgacttgattgTAacataagaataagcg;read_names=J00121:27:H3GGKBBXX:5:2207:24109:23610,J00121:27:H3GGKBBXX:5:2122:23967:18124,J00121:27:H3GGKBBXX:5:2215:20385:32842,J00121:27:H3GGKBBXX:5:1201:27509:35866,J00121:27:H3GGKBBXX:5:1111:24363:32033,J00121:27:H3GGKBBXX:5:1201:11911:19003,J00121:27:H3GGKBBXX:5:2111:26555:35866,J00121:27:H3GGKBBXX:5:1112:28331:20058,J00121:27:H3GGKBBXX:5:2101:23226:20955,J00121:27:H3GGKBBXX:5:2222:13687:7591,J00121:27:H3GGKBBXX:5:1116:26007:16313,J00121:27:H3GGKBBXX:5:1122:14763:37484,J00121:27:H3GGKBBXX:5:1218:19350:31154,J00121:27:H3GGKBBXX:5:1127:16731:8928,J00121:27:H3GGKBBXX:5:1110:9293:6238,J00121:27:H3GGKBBXX:5:1113:18477:39348,J00121:27:H3GGKBBXX:5:1127:9019:48702,J00121:27:H3GGKBBXX:5:1115:16092:33000,J00121:27:H3GGKBBXX:5:1226:20770:44377,J00121:27:H3GGKBBXX:5:2110:5893:36569,J00121:27:H3GGKBBXX:5:1220:5386:37765,J00121:27:H3GGKBBXX:5:1222:19278:41088,J00121:27:H3GGKBBXX:5:2223:5162:42161,J00121:27:H3GGKBBXX:5:1117:5964:16577,J00121:27:H3GGKBBXX:5:1109:4949:26881,J00121:27:H3GGKBBXX:5:1211:27996:15645,J00121:27:H3GGKBBXX:5:2209:16133:38767,J00121:27:H3GGKBBXX:5:2121:27184:40789,J00121:27:H3GGKBBXX:5:2218:6948:37449,J00121:27:H3GGKBBXX:5:2221:14407:27303,J00121:27:H3GGKBBXX:5:1111:31781:32824,J00121:27:H3GGKBBXX:5:1204:22597:20533,J00121:27:H3GGKBBXX:5:2228:28310:37537;sequence=TACAGAAAATTCTATACGATTTTATTA;start=384845;subtype=IES;support_ref=0;support_variant=33;type=IES;
scaffold51_1_with_IES	MILORD	internal_eliminated_sequence	388691	388716	.	.	.	ID=MILORD.1.388691.388716;Name=MILORD.1.388691.388716;bounded_by_ta=TRUE;common_boundary=Both;end=388716;ies_id=IESPGM.PTET51.1.1.366119;ies_left_dist=0;ies_min_dist=0;ies_right_dist=0;junction_seq=tcctcttattgaatgTAcaataacactttctc;read_names=J00121:27:H3GGKBBXX:5:1120:25175:16278,J00121:27:H3GGKBBXX:5:2213:5974:39277,J00121:27:H3GGKBBXX:5:2210:13220:27602,J00121:27:H3GGKBBXX:5:1111:24880:20129,J00121:27:H3GGKBBXX:5:2118:9232:28956,J00121:27:H3GGKBBXX:5:1211:23957:2738,J00121:27:H3GGKBBXX:5:2203:30776:32982,J00121:27:H3GGKBBXX:5:2101:7009:4321,J00121:27:H3GGKBBXX:5:1216:15412:40578,J00121:27:H3GGKBBXX:5:2126:30452:13078,J00121:27:H3GGKBBXX:5:2121:28209:29659,J00121:27:H3GGKBBXX:5:1225:13524:25914,J00121:27:H3GGKBBXX:5:2210:13210:19636,J00121:27:H3GGKBBXX:5:1225:24535:5921,J00121:27:H3GGKBBXX:5:1110:11809:43480,J00121:27:H3GGKBBXX:5:1228:11637:15047,J00121:27:H3GGKBBXX:5:2111:13423:36499,J00121:27:H3GGKBBXX:5:2227:10521:12128,J00121:27:H3GGKBBXX:5:2208:10247:42143,J00121:27:H3GGKBBXX:5:1203:25256:42161,J00121:27:H3GGKBBXX:5:2214:23429:9315,J00121:27:H3GGKBBXX:5:1117:17655:26037,J00121:27:H3GGKBBXX:5:1221:13738:26353,J00121:27:H3GGKBBXX:5:2118:18517:19548,J00121:27:H3GGKBBXX:5:2114:24373:18159,J00121:27:H3GGKBBXX:5:2220:28929:40895,J00121:27:H3GGKBBXX:5:1111:6725:47225,J00121:27:H3GGKBBXX:5:1118:5345:3371,J00121:27:H3GGKBBXX:5:2210:26078:15381,J00121:27:H3GGKBBXX:5:2210:19908:19566,J00121:27:H3GGKBBXX:5:1106:23906:24243,J00121:27:H3GGKBBXX:5:1222:13271:44218,J00121:27:H3GGKBBXX:5:2117:6167:23259,J00121:27:H3GGKBBXX:5:1127:26819:43040,J00121:27:H3GGKBBXX:5:1226:16630:38996,J00121:27:H3GGKBBXX:5:2210:11657:48526,J00121:27:H3GGKBBXX:5:1224:27458:46188,J00121:27:H3GGKBBXX:5:1227:5284:35690,J00121:27:H3GGKBBXX:5:2215:10632:39963,J00121:27:H3GGKBBXX:5:1217:22059:42425,J00121:27:H3GGKBBXX:5:1201:27996:25738,J00121:27:H3GGKBBXX:5:2210:12987:18898,J00121:27:H3GGKBBXX:5:1206:27377:44113,J00121:27:H3GGKBBXX:5:2102:25246:26283,J00121:27:H3GGKBBXX:5:2207:4026:34354,J00121:27:H3GGKBBXX:5:1112:27864:15065,J00121:27:H3GGKBBXX:5:2210:9343:20990,J00121:27:H3GGKBBXX:5:2226:23784:39647,J00121:27:H3GGKBBXX:5:2219:9658:7855,J00121:27:H3GGKBBXX:5:2218:21521:11073,J00121:27:H3GGKBBXX:5:1120:18193:2246,J00121:27:H3GGKBBXX:5:1218:4168:17368,J00121:27:H3GGKBBXX:5:2217:14945:21588,J00121:27:H3GGKBBXX:5:2122:26717:47788,J00121:27:H3GGKBBXX:5:1117:9506:34987,J00121:27:H3GGKBBXX:5:2226:18142:11196,J00121:27:H3GGKBBXX:5:1116:15503:5429,J00121:27:H3GGKBBXX:5:2103:11951:34793,J00121:27:H3GGKBBXX:5:1202:12804:27725,J00121:27:H3GGKBBXX:5:2116:21186:15522,J00121:27:H3GGKBBXX:5:2109:20588:40086,J00121:27:H3GGKBBXX:5:2227:2646:8928,J00121:27:H3GGKBBXX:5:1220:15838:41458,J00121:27:H3GGKBBXX:5:2222:6542:43146,J00121:27:H3GGKBBXX:5:2217:7588:17702,J00121:27:H3GGKBBXX:5:2218:8613:38926,J00121:27:H3GGKBBXX:5:1126:20831:1226,J00121:27:H3GGKBBXX:5:2123:3762:14484,J00121:27:H3GGKBBXX:5:2119:20202:37308,J00121:27:H3GGKBBXX:5:2105:17624:9807,J00121:27:H3GGKBBXX:5:1110:21146:29343;sequence=TATGAATAGTCATTGCTTTTACATTA;start=388691;subtype=IES;support_ref=3;support_variant=71;type=IES;
scaffold51_1_with_IES	MILORD	internal_eliminated_sequence	389450	389507	.	.	.	ID=MILORD.1.389450.389507;Name=MILORD.1.389450.389507;bounded_by_ta=TRUE;common_boundary=Both;end=389507;ies_id=IESPGM.PTET51.1.1.366852;ies_left_dist=0;ies_min_dist=0;ies_right_dist=0;junction_seq=ttattcagcattcatTAaaacatttgctgctc;read_names=J00121:27:H3GGKBBXX:5:1109:18406:26177,J00121:27:H3GGKBBXX:5:1214:10845:31611,J00121:27:H3GGKBBXX:5:2204:7182:18898,J00121:27:H3GGKBBXX:5:1103:1306:2914,J00121:27:H3GGKBBXX:5:1221:24129:45731,J00121:27:H3GGKBBXX:5:2223:9973:46135,J00121:27:H3GGKBBXX:5:1220:19086:2141,J00121:27:H3GGKBBXX:5:1106:30837:25949,J00121:27:H3GGKBBXX:5:2217:12642:30925,J00121:27:H3GGKBBXX:5:2228:7456:1543,J00121:27:H3GGKBBXX:5:1123:24454:44007,J00121:27:H3GGKBBXX:5:1126:15108:17825,J00121:27:H3GGKBBXX:5:2108:24586:25492,J00121:27:H3GGKBBXX:5:2124:18142:10669,J00121:27:H3GGKBBXX:5:2108:16305:15188,J00121:27:H3GGKBBXX:5:1204:15818:47506;sequence=TATTATTGATGTCAATTTCTCTATAATTTATTTATAAATTAAATATATTAATCCACAA;start=389450;subtype=IES;support_ref=24;support_variant=16;type=IES;
scaffold51_1_with_IES	MILORD	internal_eliminated_sequence	389699	389728	.	.	.	ID=MILORD.1.389699.389728;Name=MILORD.1.389699.389728;bounded_by_ta=TRUE;common_boundary=Both;end=389728;ies_id=IESPGM.PTET51.1.1.367043;ies_left_dist=0;ies_min_dist=0;ies_right_dist=0;junction_seq=aacgataaaaatgatTAattttatcaatggct;read_names=J00121:27:H3GGKBBXX:5:2205:30431:43427,J00121:27:H3GGKBBXX:5:2113:25733:45449,J00121:27:H3GGKBBXX:5:1207:16295:20515,J00121:27:H3GGKBBXX:5:2210:23135:16928,J00121:27:H3GGKBBXX:5:2224:22079:13834,J00121:27:H3GGKBBXX:5:2128:29498:19654,J00121:27:H3GGKBBXX:5:1213:11921:37660,J00121:27:H3GGKBBXX:5:1214:4675:8295,J00121:27:H3GGKBBXX:5:2210:23165:17051,J00121:27:H3GGKBBXX:5:2201:2727:44904,J00121:27:H3GGKBBXX:5:2205:27864:17632,J00121:27:H3GGKBBXX:5:2112:7598:41211,J00121:27:H3GGKBBXX:5:2104:24413:44605,J00121:27:H3GGKBBXX:5:1217:21947:7451,J00121:27:H3GGKBBXX:5:2123:3589:19249,J00121:27:H3GGKBBXX:5:2203:25083:39822,J00121:27:H3GGKBBXX:5:1214:11008:15996,J00121:27:H3GGKBBXX:5:2111:18913:17175,J00121:27:H3GGKBBXX:5:1220:16417:34055,J00121:27:H3GGKBBXX:5:1102:20994:3829,J00121:27:H3GGKBBXX:5:1227:6167:23751,J00121:27:H3GGKBBXX:5:1212:11576:28868,J00121:27:H3GGKBBXX:5:1224:28250:9262,J00121:27:H3GGKBBXX:5:2201:27052:25509,J00121:27:H3GGKBBXX:5:1215:25499:11987,J00121:27:H3GGKBBXX:5:1209:12266:34952,J00121:27:H3GGKBBXX:5:2125:7831:46504,J00121:27:H3GGKBBXX:5:1217:10561:14871,J00121:27:H3GGKBBXX:5:2111:18487:4268,J00121:27:H3GGKBBXX:5:2213:14590:35813,J00121:27:H3GGKBBXX:5:2107:13149:9297,J00121:27:H3GGKBBXX:5:2215:16011:29202,J00121:27:H3GGKBBXX:5:2220:12743:22520,J00121:27:H3GGKBBXX:5:1120:23693:25034,J00121:27:H3GGKBBXX:5:1205:7192:28411,J00121:27:H3GGKBBXX:5:1201:11150:22397,J00121:27:H3GGKBBXX:5:2102:23713:43075,J00121:27:H3GGKBBXX:5:1120:5720:36552,J00121:27:H3GGKBBXX:5:1221:8988:47313,J00121:27:H3GGKBBXX:5:2101:6898:36270,J00121:27:H3GGKBBXX:5:1224:9130:9754,J00121:27:H3GGKBBXX:5:2223:16589:8822,J00121:27:H3GGKBBXX:5:1205:24870:23979,J00121:27:H3GGKBBXX:5:2117:25723:26265,J00121:27:H3GGKBBXX:5:1110:12124:33475,J00121:27:H3GGKBBXX:5:1220:12368:7908,J00121:27:H3GGKBBXX:5:2214:9648:27672,J00121:27:H3GGKBBXX:5:1207:5751:41809,J00121:27:H3GGKBBXX:5:2226:18081:29800,J00121:27:H3GGKBBXX:5:1103:28057:33686,J00121:27:H3GGKBBXX:5:1208:17756:8981;sequence=TATAGGATAATACTATTATTATTGTGCCTA;start=389699;subtype=IES;support_ref=0;support_variant=51;type=IES;
scaffold51_1_with_IES	MILORD	internal_eliminated_sequence	389876	389901	.	.	.	ID=MILORD.1.389876.389901;Name=MILORD.1.389876.389901;bounded_by_ta=TRUE;common_boundary=Both;end=389901;ies_id=IESPGM.PTET51.1.1.367190;ies_left_dist=0;ies_min_dist=0;ies_right_dist=0;junction_seq=attcttctatagtgtTAccttattcaaaagag;read_names=J00121:27:H3GGKBBXX:5:2122:22800:16102,J00121:27:H3GGKBBXX:5:1205:10297:32384,J00121:27:H3GGKBBXX:5:2121:6066:43902,J00121:27:H3GGKBBXX:5:1221:5000:7802,J00121:27:H3GGKBBXX:5:2213:8998:2387,J00121:27:H3GGKBBXX:5:2222:18233:41036,J00121:27:H3GGKBBXX:5:1214:7111:42267,J00121:27:H3GGKBBXX:5:1217:16143:28270,J00121:27:H3GGKBBXX:5:1125:20770:22151,J00121:27:H3GGKBBXX:5:1227:6370:48087,J00121:27:H3GGKBBXX:5:2110:23216:6765,J00121:27:H3GGKBBXX:5:1220:14184:39717,J00121:27:H3GGKBBXX:5:1107:15747:7082,J00121:27:H3GGKBBXX:5:1219:13951:30134,J00121:27:H3GGKBBXX:5:2119:25936:39471,J00121:27:H3GGKBBXX:5:1209:15067:25421,J00121:27:H3GGKBBXX:5:2206:13707:28622,J00121:27:H3GGKBBXX:5:2118:23206:34248,J00121:27:H3GGKBBXX:5:1118:24312:44605,J00121:27:H3GGKBBXX:5:2119:7314:39910,J00121:27:H3GGKBBXX:5:2222:19380:10352,J00121:27:H3GGKBBXX:5:2120:8115:24560;sequence=TATAGGTGATGTCTTTAATTTTCTTA;start=389876;subtype=IES;support_ref=0;support_variant=22;type=IES;
scaffold51_1_with_IES	MILORD	internal_eliminated_sequence	390249	390275	.	.	.	ID=MILORD.1.390249.390275;Name=MILORD.1.390249.390275;bounded_by_ta=TRUE;common_boundary=Both;end=390275;ies_id=IESPGM.PTET51.1.1.367537;ies_left_dist=0;ies_min_dist=0;ies_right_dist=0;junction_seq=actaactgctacaagTAcactatacaatattg;read_names=J00121:27:H3GGKBBXX:5:1117:6705:12304,J00121:27:H3GGKBBXX:5:2218:5416:4198,J00121:27:H3GGKBBXX:5:2114:27935:9842,J00121:27:H3GGKBBXX:5:1225:21542:30415,J00121:27:H3GGKBBXX:5:2117:10186:27584,J00121:27:H3GGKBBXX:5:1218:28808:6079,J00121:27:H3GGKBBXX:5:2118:30360:18827,J00121:27:H3GGKBBXX:5:1117:6177:12093,J00121:27:H3GGKBBXX:5:2209:13149:1806,J00121:27:H3GGKBBXX:5:2223:27062:12831,J00121:27:H3GGKBBXX:5:2227:13169:3424,J00121:27:H3GGKBBXX:5:1118:12510:7240,J00121:27:H3GGKBBXX:5:1125:17837:19671,J00121:27:H3GGKBBXX:5:1106:7973:20867,J00121:27:H3GGKBBXX:5:2107:15605:35637,J00121:27:H3GGKBBXX:5:1223:21044:32226,J00121:27:H3GGKBBXX:5:1227:27996:26336,J00121:27:H3GGKBBXX:5:2206:23267:21940,J00121:27:H3GGKBBXX:5:1113:12834:18247,J00121:27:H3GGKBBXX:5:2203:11170:9244,J00121:27:H3GGKBBXX:5:2120:3559:1719,J00121:27:H3GGKBBXX:5:1121:10186:47735,J00121:27:H3GGKBBXX:5:1204:10033:20850,J00121:27:H3GGKBBXX:5:1101:10429:48685,J00121:27:H3GGKBBXX:5:1122:13423:5763,J00121:27:H3GGKBBXX:5:2121:17472:5183,J00121:27:H3GGKBBXX:5:2226:5710:3020;sequence=TATTGTAAATCCTCATTGAATGCTCTA;start=390249;subtype=IES;support_ref=0;support_variant=27;type=IES;
scaffold51_1_with_IES	MILORD	internal_eliminated_sequence	390357	390386	.	.	.	ID=MILORD.1.390357.390386;Name=MILORD.1.390357.390386;bounded_by_ta=TRUE;common_boundary=Both;end=390386;ies_id=IESPGM.PTET51.1.1.367618;ies_left_dist=0;ies_min_dist=0;ies_right_dist=0;junction_seq=taacatacattgtatTAcgatctatgggacta;read_names=J00121:27:H3GGKBBXX:5:2225:4036:34864,J00121:27:H3GGKBBXX:5:1226:28331:9965,J00121:27:H3GGKBBXX:5:2202:5731:32068,J00121:27:H3GGKBBXX:5:1201:16812:8752,J00121:27:H3GGKBBXX:5:1123:6309:37185;sequence=TATAGATGGCTATTCATCTTTTCATTACTG;start=390357;subtype=IES;support_ref=3;support_variant=5;type=IES;
scaffold51_1_with_IES	MILORD	internal_eliminated_sequence	390487	390514	.	.	.	ID=MILORD.1.390487.390514;Name=MILORD.1.390487.390514;bounded_by_ta=TRUE;common_boundary=Both;end=390514;ies_id=IESPGM.PTET51.1.1.367718;ies_left_dist=0;ies_min_dist=0;ies_right_dist=0;junction_seq=cttctttattaaccaTAagtgttatcaaccca;read_names=J00121:27:H3GGKBBXX:5:2124:4980:8998;sequence=TATAGTTAAATGTAATTCAATTTAAATA;start=390487;subtype=IES;support_ref=0;support_variant=1;type=IES;
scaffold51_1_with_IES	MILORD	internal_eliminated_sequence	390554	390581	.	.	.	ID=MILORD.1.390554.390581;Name=MILORD.1.390554.390581;bounded_by_ta=TRUE;common_boundary=Both;end=390581;ies_id=IESPGM.PTET51.1.1.367757;ies_left_dist=0;ies_min_dist=0;ies_right_dist=0;junction_seq=gctatagaaaaggagTAatttaacaaagtcat;read_names=J00121:27:H3GGKBBXX:5:1123:13859:48509,J00121:27:H3GGKBBXX:5:2213:23104:37589,J00121:27:H3GGKBBXX:5:2115:26159:19179,J00121:27:H3GGKBBXX:5:1208:16863:19003,J00121:27:H3GGKBBXX:5:1103:21968:18458,J00121:27:H3GGKBBXX:5:1105:25164:38099,J00121:27:H3GGKBBXX:5:1121:16072:13236;sequence=TATGATTTGATTGTATTTTTTTAATCTA;start=390554;subtype=IES;support_ref=0;support_variant=7;type=IES;
scaffold51_1_with_IES	MILORD	internal_eliminated_sequence	392825	392888	.	.	.	ID=MILORD.1.392825.392888;Name=MILORD.1.392825.392888;bounded_by_ta=TRUE;common_boundary=Both;end=392888;ies_id=IESPGM.PTET51.1.1.370000;ies_left_dist=0;ies_min_dist=0;ies_right_dist=0;junction_seq=ctgctcattataaatTAtatgattttaatata;read_names=J00121:27:H3GGKBBXX:5:2119:24840:5323,J00121:27:H3GGKBBXX:5:2126:19421:17948,J00121:27:H3GGKBBXX:5:1224:25784:22573,J00121:27:H3GGKBBXX:5:1118:29457:20955,J00121:27:H3GGKBBXX:5:2113:25093:25597,J00121:27:H3GGKBBXX:5:2218:17513:5429,J00121:27:H3GGKBBXX:5:2222:8785:36481,J00121:27:H3GGKBBXX:5:1108:27519:5007,J00121:27:H3GGKBBXX:5:2224:30289:44588,J00121:27:H3GGKBBXX:5:1128:7912:5499,J00121:27:H3GGKBBXX:5:1224:17107:24947,J00121:27:H3GGKBBXX:5:1203:11251:46873,J00121:27:H3GGKBBXX:5:1224:25936:22485,J00121:27:H3GGKBBXX:5:2226:4817:31646,J00121:27:H3GGKBBXX:5:2106:21785:9385,J00121:27:H3GGKBBXX:5:1210:10297:17157,J00121:27:H3GGKBBXX:5:2208:8724:8734,J00121:27:H3GGKBBXX:5:2115:5061:43708,J00121:27:H3GGKBBXX:5:2206:4371:1508,J00121:27:H3GGKBBXX:5:2202:6502:5095,J00121:27:H3GGKBBXX:5:2124:3356:36710,J00121:27:H3GGKBBXX:5:1202:15615:7697,J00121:27:H3GGKBBXX:5:2222:11738:16207,J00121:27:H3GGKBBXX:5:2111:24921:44253,J00121:27:H3GGKBBXX:5:2118:30137:19249,J00121:27:H3GGKBBXX:5:1223:24545:42020,J00121:27:H3GGKBBXX:5:1211:9587:3723,J00121:27:H3GGKBBXX:5:2219:4624:9860,J00121:27:H3GGKBBXX:5:2225:7882:42442;sequence=TACACTTAGTTTTCTTATGGAATTACTACTATATTATTATTTTAAATAAATTTATATTTAATTG;start=392825;subtype=IES;support_ref=0;support_variant=29;type=IES;
scaffold51_1_with_IES	MILORD	internal_eliminated_sequence	394186	394212	.	.	.	ID=MILORD.1.394186.394212;Name=MILORD.1.394186.394212;bounded_by_ta=TRUE;common_boundary=Both;end=394212;ies_id=IESPGM.PTET51.1.1.371297;ies_left_dist=0;ies_min_dist=0;ies_right_dist=0;junction_seq=gtatttaaaggaaagTAcaccatcgttaaagc;read_names=J00121:27:H3GGKBBXX:5:1222:6624:24859,J00121:27:H3GGKBBXX:5:1221:5203:47506,J00121:27:H3GGKBBXX:5:2123:24170:43726,J00121:27:H3GGKBBXX:5:1213:30360:36552,J00121:27:H3GGKBBXX:5:1115:2503:11952,J00121:27:H3GGKBBXX:5:2110:2189:12040,J00121:27:H3GGKBBXX:5:2207:8339:22309,J00121:27:H3GGKBBXX:5:2218:15554:33440,J00121:27:H3GGKBBXX:5:2206:19197:31066,J00121:27:H3GGKBBXX:5:2224:3275:9561,J00121:27:H3GGKBBXX:5:1207:22079:17843,J00121:27:H3GGKBBXX:5:2222:11180:4198,J00121:27:H3GGKBBXX:5:1128:23551:1683,J00121:27:H3GGKBBXX:5:1202:13413:17702,J00121:27:H3GGKBBXX:5:2128:20273:30609;sequence=TACATAGTAAATAACTTATTTAAGCCA;start=394186;subtype=IES;support_ref=4;support_variant=15;type=IES;
scaffold51_1_with_IES	MILORD	internal_eliminated_sequence	394277	394305	.	.	.	ID=MILORD.1.394277.394305;Name=MILORD.1.394277.394305;bounded_by_ta=TRUE;common_boundary=Both;end=394305;ies_id=IESPGM.PTET51.1.1.371361;ies_left_dist=0;ies_min_dist=0;ies_right_dist=0;junction_seq=acatttgataactggTActaaagaggataaaa;read_names=J00121:27:H3GGKBBXX:5:1226:11505:6027,J00121:27:H3GGKBBXX:5:1228:17959:13869,J00121:27:H3GGKBBXX:5:2124:11485:25826,J00121:27:H3GGKBBXX:5:1128:29234:22854,J00121:27:H3GGKBBXX:5:2222:31690:20428,J00121:27:H3GGKBBXX:5:1223:4290:42372,J00121:27:H3GGKBBXX:5:1206:29234:34319,J00121:27:H3GGKBBXX:5:1219:26869:30327,J00121:27:H3GGKBBXX:5:2215:26200:39084,J00121:27:H3GGKBBXX:5:1205:22455:25773,J00121:27:H3GGKBBXX:5:1204:10521:8717,J00121:27:H3GGKBBXX:5:1209:5619:21254,J00121:27:H3GGKBBXX:5:2206:17279:43286,J00121:27:H3GGKBBXX:5:2224:19938:29712,J00121:27:H3GGKBBXX:5:2101:9526:3442,J00121:27:H3GGKBBXX:5:1222:4929:39858,J00121:27:H3GGKBBXX:5:2207:10176:35444,J00121:27:H3GGKBBXX:5:1227:18355:39312;sequence=TATCATAGAATTGATAAATTGAATTACTA;start=394277;subtype=IES;support_ref=0;support_variant=18;type=IES;
scaffold51_1_with_IES	MILORD	internal_eliminated_sequence	397135	397160	.	.	.	ID=MILORD.1.397135.397160;Name=MILORD.1.397135.397160;bounded_by_ta=TRUE;common_boundary=Both;end=397160;ies_id=IESPGM.PTET51.1.1.374190;ies_left_dist=0;ies_min_dist=0;ies_right_dist=0;junction_seq=tcttttttgctcaatTAattctacagttgcct;read_names=J00121:27:H3GGKBBXX:5:1127:23906:31206,J00121:27:H3GGKBBXX:5:2112:27519:24278,J00121:27:H3GGKBBXX:5:2108:28422:34248,J00121:27:H3GGKBBXX:5:1108:11901:27215,J00121:27:H3GGKBBXX:5:2225:21937:7328,J00121:27:H3GGKBBXX:5:1225:14174:20814,J00121:27:H3GGKBBXX:5:1116:4604:47630,J00121:27:H3GGKBBXX:5:2108:28534:34723,J00121:27:H3GGKBBXX:5:1228:17300:16348,J00121:27:H3GGKBBXX:5:1109:21511:24454,J00121:27:H3GGKBBXX:5:1201:2727:44060,J00121:27:H3GGKBBXX:5:1224:22364:9789,J00121:27:H3GGKBBXX:5:2213:9526:4426,J00121:27:H3GGKBBXX:5:1228:20486:26723,J00121:27:H3GGKBBXX:5:2102:6157:10827,J00121:27:H3GGKBBXX:5:1101:7598:43673,J00121:27:H3GGKBBXX:5:2211:5660:36341,J00121:27:H3GGKBBXX:5:2204:21085:40561,J00121:27:H3GGKBBXX:5:2228:27438:38381,J00121:27:H3GGKBBXX:5:1203:26880:33369,J00121:27:H3GGKBBXX:5:2207:19745:24067,J00121:27:H3GGKBBXX:5:2115:29193:24190,J00121:27:H3GGKBBXX:5:1111:18710:29589,J00121:27:H3GGKBBXX:5:1109:8755:28903,J00121:27:H3GGKBBXX:5:2226:24606:15715,J00121:27:H3GGKBBXX:5:1110:4736:22995,J00121:27:H3GGKBBXX:5:2104:13453:23856,J00121:27:H3GGKBBXX:5:2114:27367:3336,J00121:27:H3GGKBBXX:5:1125:20709:21447,J00121:27:H3GGKBBXX:5:2203:19147:6958,J00121:27:H3GGKBBXX:5:2201:15321:46926,J00121:27:H3GGKBBXX:5:2117:27367:10968,J00121:27:H3GGKBBXX:5:1206:12581:44781,J00121:27:H3GGKBBXX:5:2220:7131:19513,J00121:27:H3GGKBBXX:5:2113:5446:36710,J00121:27:H3GGKBBXX:5:2101:3671:10036,J00121:27:H3GGKBBXX:5:1117:17289:32226,J00121:27:H3GGKBBXX:5:1121:14966:33334,J00121:27:H3GGKBBXX:5:2202:26382:38240,J00121:27:H3GGKBBXX:5:1222:15940:5095,J00121:27:H3GGKBBXX:5:2104:7892:23610,J00121:27:H3GGKBBXX:5:2213:5467:37449,J00121:27:H3GGKBBXX:5:2103:20730:40895,J00121:27:H3GGKBBXX:5:2203:16944:43761,J00121:27:H3GGKBBXX:5:2102:18172:3758,J00121:27:H3GGKBBXX:5:2121:18325:11653,J00121:27:H3GGKBBXX:5:2224:20151:43937,J00121:27:H3GGKBBXX:5:1124:15412:43251,J00121:27:H3GGKBBXX:5:1213:26930:38170,J00121:27:H3GGKBBXX:5:2219:16478:24525,J00121:27:H3GGKBBXX:5:2207:9628:31083,J00121:27:H3GGKBBXX:5:2204:22597:33791,J00121:27:H3GGKBBXX:5:1205:9211:27408,J00121:27:H3GGKBBXX:5:1213:8227:37308,J00121:27:H3GGKBBXX:5:2228:27458:38381,J00121:27:H3GGKBBXX:5:2226:27123:6677,J00121:27:H3GGKBBXX:5:2206:11129:40789;sequence=TATAATTAAATTAGATTTTCGGTTTA;start=397135;subtype=IES;support_ref=21;support_variant=57;type=IES;
scaffold51_1_with_IES	MILORD	internal_eliminated_sequence	399883	399911	.	.	.	ID=MILORD.1.399883.399911;Name=MILORD.1.399883.399911;bounded_by_ta=TRUE;common_boundary=Both;end=399911;ies_id=IESPGM.PTET51.1.1.376912;ies_left_dist=0;ies_min_dist=0;ies_right_dist=0;junction_seq=ttttttgagaagttgTActatcgagcatttat;read_names=J00121:27:H3GGKBBXX:5:2213:24830:16348,J00121:27:H3GGKBBXX:5:1207:13809:47084,J00121:27:H3GGKBBXX:5:1101:24515:5112,J00121:27:H3GGKBBXX:5:1120:7212:39734,J00121:27:H3GGKBBXX:5:2118:15838:24542,J00121:27:H3GGKBBXX:5:1225:5720:41088,J00121:27:H3GGKBBXX:5:1120:6614:39858,J00121:27:H3GGKBBXX:5:1107:27438:26213,J00121:27:H3GGKBBXX:5:1126:13778:43585,J00121:27:H3GGKBBXX:5:2206:26697:2211,J00121:27:H3GGKBBXX:5:1120:8369:28868,J00121:27:H3GGKBBXX:5:1121:13403:22854,J00121:27:H3GGKBBXX:5:2227:11170:43075,J00121:27:H3GGKBBXX:5:2101:28310:10598,J00121:27:H3GGKBBXX:5:2121:27336:3600,J00121:27:H3GGKBBXX:5:2218:26098:11372,J00121:27:H3GGKBBXX:5:2228:29325:23821,J00121:27:H3GGKBBXX:5:2119:22353:17051,J00121:27:H3GGKBBXX:5:2216:18436:41317,J00121:27:H3GGKBBXX:5:2203:29427:42390,J00121:27:H3GGKBBXX:5:2204:9029:4760,J00121:27:H3GGKBBXX:5:1211:8603:10352,J00121:27:H3GGKBBXX:5:2227:29356:36675,J00121:27:H3GGKBBXX:5:1128:14976:2264,J00121:27:H3GGKBBXX:5:1217:16275:32578,J00121:27:H3GGKBBXX:5:1118:11860:47612,J00121:27:H3GGKBBXX:5:1116:19360:37079,J00121:27:H3GGKBBXX:5:1224:10074:11390,J00121:27:H3GGKBBXX:5:2219:21318:10616,J00121:27:H3GGKBBXX:5:1112:14519:30978,J00121:27:H3GGKBBXX:5:1121:27833:6783,J00121:27:H3GGKBBXX:5:1216:21755:29800,J00121:27:H3GGKBBXX:5:2226:22891:5147,J00121:27:H3GGKBBXX:5:2222:15371:29993,J00121:27:H3GGKBBXX:5:1216:27681:35426,J00121:27:H3GGKBBXX:5:2124:30056:26459,J00121:27:H3GGKBBXX:5:2207:27346:45115,J00121:27:H3GGKBBXX:5:2110:18528:1806,J00121:27:H3GGKBBXX:5:1109:31497:28323,J00121:27:H3GGKBBXX:5:1101:28371:14150,J00121:27:H3GGKBBXX:5:1101:28138:14027,J00121:27:H3GGKBBXX:5:1114:25946:22221,J00121:27:H3GGKBBXX:5:1207:12773:43462,J00121:27:H3GGKBBXX:5:1118:21186:23821,J00121:27:H3GGKBBXX:5:2122:19106:6958,J00121:27:H3GGKBBXX:5:2109:11028:28762,J00121:27:H3GGKBBXX:5:2208:13514:43198,J00121:27:H3GGKBBXX:5:2101:29975:15276,J00121:27:H3GGKBBXX:5:2227:16559:14643,J00121:27:H3GGKBBXX:5:1128:23257:11970,J00121:27:H3GGKBBXX:5:2216:22678:24859,J00121:27:H3GGKBBXX:5:1219:22100:29800,J00121:27:H3GGKBBXX:5:1127:16244:46838;sequence=TATAAATATAGACTATTCTAATGAAATTA;start=399883;subtype=IES;support_ref=57;support_variant=53;type=IES;
scaffold51_1_with_IES	MILORD	internal_eliminated_sequence	401131	401248	.	.	.	ID=MILORD.1.401131.401248;Name=MILORD.1.401131.401248;bounded_by_ta=TRUE;common_boundary=Both;end=401248;ies_id=IESPGM.PTET51.1.1.378131;ies_left_dist=0;ies_min_dist=0;ies_right_dist=0;junction_seq=ggatggaagctttgaTAttaattcatgtatga;read_names=J00121:27:H3GGKBBXX:5:1215:12439:42952,J00121:27:H3GGKBBXX:5:1107:11515:4919,J00121:27:H3GGKBBXX:5:2110:19796:16243,J00121:27:H3GGKBBXX:5:2123:11830:16542,J00121:27:H3GGKBBXX:5:1228:29904:6712,J00121:27:H3GGKBBXX:5:2116:14377:6888,J00121:27:H3GGKBBXX:5:1226:22709:10528,J00121:27:H3GGKBBXX:5:1121:5700:46891,J00121:27:H3GGKBBXX:5:2211:26677:6642,J00121:27:H3GGKBBXX:5:2112:15554:32349;sequence=TACACTTATATTAAAATCAAGAATACATTTCTTTTAATTAGCATACTTAAAATTACTAATGTATAGGTTGATAAAATAATCATTTACAAAATTCCAAATAACTTTAAATTCCTAACTG;start=401131;subtype=IES;support_ref=0;support_variant=10;type=IES;
scaffold51_1_with_IES	MILORD	internal_eliminated_sequence	401285	401447	.	.	.	ID=MILORD.1.401285.401447;Name=MILORD.1.401285.401447;bounded_by_ta=TRUE;common_boundary=Both;end=401447;ies_id=IESPGM.PTET51.1.1.378167;ies_left_dist=0;ies_min_dist=0;ies_right_dist=0;junction_seq=atatgacatatcaagTAtagaagatgttagaa;read_names=J00121:27:H3GGKBBXX:5:1127:19624:43761;sequence=TATGATTACTTTGATTATCTTTATTAAAATCTATTTATTCAGGATTTATTAAAAAGAATATGGTAAATTTATTTGATGTTCAGTTATGCATGACCCAAAAAGATATATATAATATATTCTAGTTTACATAATATAGATAATGATAATATATTCTTCACGTATA;start=401285;subtype=IES;support_ref=21;support_variant=1;type=IES;
scaffold51_1_with_IES	MILORD	internal_eliminated_sequence	402738	402793	.	.	.	ID=MILORD.1.402738.402793;Name=MILORD.1.402738.402793;bounded_by_ta=TRUE;common_boundary=None;end=402793;ies_id=IESPGM.PTET51.1.1.379527;ies_left_dist=70;ies_min_dist=70;ies_right_dist=88;junction_seq=taaagaaaatctataTAtcataaacatggtac;read_names=J00121:27:H3GGKBBXX:5:1101:15706:47032;sequence=TACAATTGTCAATCTATGTGTAATAGTAATTGGTAAATATGTAAGTACTTTATGTG;start=402738;subtype=MAC;support_ref=89;support_variant=1;type=CRYPTIC;
scaffold51_1_with_IES	MILORD	internal_eliminated_sequence	402808	402881	.	.	.	ID=MILORD.1.402808.402881;Name=MILORD.1.402808.402881;bounded_by_ta=TRUE;common_boundary=Both;end=402881;ies_id=IESPGM.PTET51.1.1.379527;ies_left_dist=0;ies_min_dist=0;ies_right_dist=0;junction_seq=gtatcataaacatggTAcattacaagtataag;read_names=J00121:27:H3GGKBBXX:5:1111:21663:14977,J00121:27:H3GGKBBXX:5:2201:27742:29870,J00121:27:H3GGKBBXX:5:2211:25043:25685,J00121:27:H3GGKBBXX:5:1102:15747:11337,J00121:27:H3GGKBBXX:5:2108:3437:36816,J00121:27:H3GGKBBXX:5:1120:28452:9825,J00121:27:H3GGKBBXX:5:2109:5396:41194,J00121:27:H3GGKBBXX:5:2107:14296:22080,J00121:27:H3GGKBBXX:5:1115:2189:37361,J00121:27:H3GGKBBXX:5:2115:22983:3582;sequence=TACAATTAAGAAATATGTTTTTATTTTTGAATGCTATTTAATATAATTGTTAAATATTAAATAATATAATACTA;start=402808;subtype=IES;support_ref=128;support_variant=10;type=IES;
scaffold51_1_with_IES	MILORD	internal_eliminated_sequence	402808	402886	.	.	.	ID=MILORD.1.402808.402886;Name=MILORD.1.402808.402886;bounded_by_ta=TRUE;common_boundary=LEFT;end=402886;ies_id=IESPGM.PTET51.1.1.379527;ies_left_dist=0;ies_min_dist=0;ies_right_dist=-5;junction_seq=gtatcataaacatggTAcaagtataaggacaa;read_names=J00121:27:H3GGKBBXX:5:1118:18761:47295,J00121:27:H3GGKBBXX:5:2109:5761:42741,J00121:27:H3GGKBBXX:5:2204:17949:33862,J00121:27:H3GGKBBXX:5:2219:8877:2844,J00121:27:H3GGKBBXX:5:2222:7101:46469,J00121:27:H3GGKBBXX:5:1122:4594:35866,J00121:27:H3GGKBBXX:5:1220:7233:2809,J00121:27:H3GGKBBXX:5:1102:4553:16770,J00121:27:H3GGKBBXX:5:2220:4949:33387,J00121:27:H3GGKBBXX:5:1123:2463:44693;sequence=TACAATTAAGAAATATGTTTTTATTTTTGAATGCTATTTAATATAATTGTTAAATATTAAATAATATAATACTATACAT;start=402808;subtype=PARTIAL_EXTERNAL;support_ref=128;support_variant=10;type=ALTERNATIVE;
scaffold51_1_with_IES	MILORD	internal_eliminated_sequence	402808	402894	.	.	.	ID=MILORD.1.402808.402894;Name=MILORD.1.402808.402894;bounded_by_ta=TRUE;common_boundary=LEFT;end=402894;ies_id=IESPGM.PTET51.1.1.379527;ies_left_dist=0;ies_min_dist=0;ies_right_dist=-13;junction_seq=gtatcataaacatggTAaggacaaatgaaact;read_names=J00121:27:H3GGKBBXX:5:1219:28006:39049;sequence=TACAATTAAGAAATATGTTTTTATTTTTGAATGCTATTTAATATAATTGTTAAATATTAAATAATATAATACTATACATTACAAGTA;start=402808;subtype=PARTIAL_EXTERNAL;support_ref=64;support_variant=1;type=ALTERNATIVE;
scaffold51_1_with_IES	MILORD	internal_eliminated_sequence	402849	402894	.	.	.	ID=MILORD.1.402849.402894;Name=MILORD.1.402849.402894;bounded_by_ta=TRUE;common_boundary=None;end=402894;ies_id=IESPGM.PTET51.1.1.379527;ies_left_dist=-41;ies_min_dist=13;ies_right_dist=-13;junction_seq=ttgaatgctatttaaTAaggacaaatgaaact;read_names=J00121:27:H3GGKBBXX:5:1203:22962:32138,J00121:27:H3GGKBBXX:5:1203:22922:32068;sequence=TATAATTGTTAAATATTAAATAATATAATACTATACATTACAAGTA;start=402849;subtype=OVERLAPPING;support_ref=53;support_variant=2;type=ALTERNATIVE;
scaffold51_1_with_IES	MILORD	internal_eliminated_sequence	402979	403006	.	.	.	ID=MILORD.1.402979.403006;Name=MILORD.1.402979.403006;bounded_by_ta=TRUE;common_boundary=Both;end=403006;ies_id=IESPGM.PTET51.1.1.379624;ies_left_dist=0;ies_min_dist=0;ies_right_dist=0;junction_seq=ctgggtttgttttagTAcaactatcaccaata;read_names=J00121:27:H3GGKBBXX:5:2217:26474:40754,J00121:27:H3GGKBBXX:5:2115:13017:18634,J00121:27:H3GGKBBXX:5:1215:20649:7591,J00121:27:H3GGKBBXX:5:1225:18964:29184;sequence=TATAGTTTAAATATTAAAGTAAAATTCA;start=402979;subtype=IES;support_ref=201;support_variant=4;type=IES;
scaffold51_1_with_IES	MILORD	internal_eliminated_sequence	403233	403259	.	.	.	ID=MILORD.1.403233.403259;Name=MILORD.1.403233.403259;bounded_by_ta=TRUE;common_boundary=Both;end=403259;ies_id=IESPGM.PTET51.1.1.379850;ies_left_dist=0;ies_min_dist=0;ies_right_dist=0;junction_seq=tatactgggtttttgTAcaagactaaagttag;read_names=J00121:27:H3GGKBBXX:5:2206:21866:43603,J00121:27:H3GGKBBXX:5:2116:16538:4338,J00121:27:H3GGKBBXX:5:1219:20780:2580,J00121:27:H3GGKBBXX:5:2124:20669:36358,J00121:27:H3GGKBBXX:5:2121:24596:21535,J00121:27:H3GGKBBXX:5:2107:23622:7609,J00121:27:H3GGKBBXX:5:2223:26230:11706,J00121:27:H3GGKBBXX:5:2216:24413:15909,J00121:27:H3GGKBBXX:5:1109:5172:22696,J00121:27:H3GGKBBXX:5:1122:20547:40649,J00121:27:H3GGKBBXX:5:2221:6959:29800,J00121:27:H3GGKBBXX:5:2213:23967:33774,J00121:27:H3GGKBBXX:5:2215:12571:48350,J00121:27:H3GGKBBXX:5:2106:22861:29079,J00121:27:H3GGKBBXX:5:2101:20699:11899,J00121:27:H3GGKBBXX:5:1210:25134:48456,J00121:27:H3GGKBBXX:5:2211:18071:12585,J00121:27:H3GGKBBXX:5:1110:14336:15610,J00121:27:H3GGKBBXX:5:1103:14367:20093,J00121:27:H3GGKBBXX:5:1113:12165:14027,J00121:27:H3GGKBBXX:5:2226:13078:40227,J00121:27:H3GGKBBXX:5:2124:18162:21078,J00121:27:H3GGKBBXX:5:1222:20740:42143,J00121:27:H3GGKBBXX:5:1123:25682:27039,J00121:27:H3GGKBBXX:5:2227:30249:7662,J00121:27:H3GGKBBXX:5:1109:5639:42179,J00121:27:H3GGKBBXX:5:2120:4959:4391,J00121:27:H3GGKBBXX:5:2102:29883:29466,J00121:27:H3GGKBBXX:5:2125:26078:40772,J00121:27:H3GGKBBXX:5:1108:11475:34917,J00121:27:H3GGKBBXX:5:2220:7354:7556,J00121:27:H3GGKBBXX:5:2210:11982:18564,J00121:27:H3GGKBBXX:5:1209:23094:26986;sequence=TATAAGTTGATTGATAAATGTCAACCA;start=403233;subtype=IES;support_ref=2;support_variant=33;type=IES;
scaffold51_1_with_IES	MILORD	internal_eliminated_sequence	403428	403556	.	.	.	ID=MILORD.1.403428.403556;Name=MILORD.1.403428.403556;bounded_by_ta=TRUE;common_boundary=Both;end=403556;ies_id=IESPGM.PTET51.1.1.380018;ies_left_dist=0;ies_min_dist=0;ies_right_dist=0;junction_seq=gttggctttaattgtTAgcattattagtgatt;read_names=J00121:27:H3GGKBBXX:5:1106:21724:15996,J00121:27:H3GGKBBXX:5:2128:16041:12269,J00121:27:H3GGKBBXX:5:2224:11140:41440,J00121:27:H3GGKBBXX:5:2101:2260:22608,J00121:27:H3GGKBBXX:5:1117:21775:11442,J00121:27:H3GGKBBXX:5:2112:25855:16823,J00121:27:H3GGKBBXX:5:1113:13565:30345,J00121:27:H3GGKBBXX:5:1226:26839:20920,J00121:27:H3GGKBBXX:5:1201:28848:46135,J00121:27:H3GGKBBXX:5:2222:12987:1525,J00121:27:H3GGKBBXX:5:2103:9161:14097,J00121:27:H3GGKBBXX:5:2222:2219:38820,J00121:27:H3GGKBBXX:5:1216:16244:3864,J00121:27:H3GGKBBXX:5:2205:15280:17913,J00121:27:H3GGKBBXX:5:1212:4046:38644,J00121:27:H3GGKBBXX:5:1221:9293:33000,J00121:27:H3GGKBBXX:5:2222:28615:1771,J00121:27:H3GGKBBXX:5:2109:21207:42601,J00121:27:H3GGKBBXX:5:1213:19725:20586,J00121:27:H3GGKBBXX:5:2217:18893:33809,J00121:27:H3GGKBBXX:5:2201:12713:24894,J00121:27:H3GGKBBXX:5:1117:26981:34495,J00121:27:H3GGKBBXX:5:1107:23683:34371,J00121:27:H3GGKBBXX:5:2125:22272:41880,J00121:27:H3GGKBBXX:5:1212:14478:40262,J00121:27:H3GGKBBXX:5:2222:29914:43269,J00121:27:H3GGKBBXX:5:1102:5578:2510,J00121:27:H3GGKBBXX:5:1226:14052:13922,J00121:27:H3GGKBBXX:5:1211:24616:10528,J00121:27:H3GGKBBXX:5:2113:29599:14625,J00121:27:H3GGKBBXX:5:2110:6319:23417,J00121:27:H3GGKBBXX:5:2227:26646:6660,J00121:27:H3GGKBBXX:5:2103:30391:43708,J00121:27:H3GGKBBXX:5:1111:4229:39383,J00121:27:H3GGKBBXX:5:2207:4635:4743,J00121:27:H3GGKBBXX:5:1114:13464:4989,J00121:27:H3GGKBBXX:5:1215:17360:39699,J00121:27:H3GGKBBXX:5:1211:12256:21254,J00121:27:H3GGKBBXX:5:2207:28402:37941;sequence=TACACTGAATTGGATTAAATATATTATAATAATTAAGTTTAAAATTTAATACATTTTTTTCATTTGATTAATACAACATTTTTATTTTATATTAAATTTAAATAATATAAAAACGAATGATTCCTACAG;start=403428;subtype=IES;support_ref=8;support_variant=39;type=IES;
scaffold51_1_with_IES	MILORD	internal_eliminated_sequence	406196	406272	.	.	.	ID=MILORD.1.406196.406272;Name=MILORD.1.406196.406272;bounded_by_ta=TRUE;common_boundary=Both;end=406272;ies_id=IESPGM.PTET51.1.1.382657;ies_left_dist=0;ies_min_dist=0;ies_right_dist=0;junction_seq=ataaatctttaatccTAttatataaatccttt;read_names=J00121:27:H3GGKBBXX:5:1124:30066:28446,J00121:27:H3GGKBBXX:5:2116:5091:17421,J00121:27:H3GGKBBXX:5:1221:17066:42776,J00121:27:H3GGKBBXX:5:1215:25063:29870,J00121:27:H3GGKBBXX:5:1218:17208:22661,J00121:27:H3GGKBBXX:5:2218:25621:28094,J00121:27:H3GGKBBXX:5:1116:12642:33000,J00121:27:H3GGKBBXX:5:2211:5051:15487,J00121:27:H3GGKBBXX:5:1217:3813:13869,J00121:27:H3GGKBBXX:5:1120:8258:8137,J00121:27:H3GGKBBXX:5:2118:12966:44500,J00121:27:H3GGKBBXX:5:1201:10236:35831,J00121:27:H3GGKBBXX:5:1118:18101:37326,J00121:27:H3GGKBBXX:5:1117:15848:5745,J00121:27:H3GGKBBXX:5:1221:21704:1437,J00121:27:H3GGKBBXX:5:2108:13362:42372,J00121:27:H3GGKBBXX:5:1217:10602:31470,J00121:27:H3GGKBBXX:5:1222:29762:1578,J00121:27:H3GGKBBXX:5:1219:11058:26037,J00121:27:H3GGKBBXX:5:1222:25723:14625,J00121:27:H3GGKBBXX:5:2102:26991:20691,J00121:27:H3GGKBBXX:5:2207:20659:7222,J00121:27:H3GGKBBXX:5:2110:25073:10721,J00121:27:H3GGKBBXX:5:2222:28006:43163,J00121:27:H3GGKBBXX:5:1104:24667:42653,J00121:27:H3GGKBBXX:5:2112:14022:42530,J00121:27:H3GGKBBXX:5:2103:17168:27971,J00121:27:H3GGKBBXX:5:1220:24221:21588,J00121:27:H3GGKBBXX:5:2226:5487:12585,J00121:27:H3GGKBBXX:5:2114:4148:1121,J00121:27:H3GGKBBXX:5:1219:13453:45309,J00121:27:H3GGKBBXX:5:1225:22993:11337,J00121:27:H3GGKBBXX:5:2112:24241:41317,J00121:27:H3GGKBBXX:5:1219:11667:46082,J00121:27:H3GGKBBXX:5:2227:17837:9332,J00121:27:H3GGKBBXX:5:2216:30147:12656,J00121:27:H3GGKBBXX:5:2102:19370:45115,J00121:27:H3GGKBBXX:5:2103:18771:48825,J00121:27:H3GGKBBXX:5:2106:15564:27092,J00121:27:H3GGKBBXX:5:1118:4675:3864,J00121:27:H3GGKBBXX:5:2118:28392:32754,J00121:27:H3GGKBBXX:5:1216:8430:42091,J00121:27:H3GGKBBXX:5:2207:4675:36851,J00121:27:H3GGKBBXX:5:2226:5964:12568,J00121:27:H3GGKBBXX:5:1210:22780:24401,J00121:27:H3GGKBBXX:5:2209:26098:26564,J00121:27:H3GGKBBXX:5:2206:24353:10282,J00121:27:H3GGKBBXX:5:2109:10155:44799,J00121:27:H3GGKBBXX:5:1111:26616:26969,J00121:27:H3GGKBBXX:5:2220:26078:41581,J00121:27:H3GGKBBXX:5:1227:26382:2650,J00121:27:H3GGKBBXX:5:2115:19492:25703,J00121:27:H3GGKBBXX:5:1119:23155:29237,J00121:27:H3GGKBBXX:5:1225:7710:14502,J00121:27:H3GGKBBXX:5:1223:10927:28973,J00121:27:H3GGKBBXX:5:1220:13971:46311,J00121:27:H3GGKBBXX:5:2108:22333:9737,J00121:27:H3GGKBBXX:5:1219:25063:3319,J00121:27:H3GGKBBXX:5:2108:10500:6114,J00121:27:H3GGKBBXX:5:2124:32583:38433;sequence=TACTGTCGACTTATTTATAAATTGTTGAATCTCATTAAAAGTCATATGGATAAATTAAAAATTTTTAAGGGATTCTG;start=406196;subtype=IES;support_ref=68;support_variant=60;type=IES;
scaffold51_1_with_IES	MILORD	internal_eliminated_sequence	410198	410225	.	.	.	ID=MILORD.1.410198.410225;Name=MILORD.1.410198.410225;bounded_by_ta=TRUE;common_boundary=Both;end=410225;ies_id=IESPGM.PTET51.1.1.386582;ies_left_dist=0;ies_min_dist=0;ies_right_dist=0;junction_seq=attgatctactcagaTAtttaatcgtaaatga;read_names=J00121:27:H3GGKBBXX:5:1201:27194:27303,J00121:27:H3GGKBBXX:5:2217:20161:22291,J00121:27:H3GGKBBXX:5:2223:24982:4374,J00121:27:H3GGKBBXX:5:2110:26687:15346,J00121:27:H3GGKBBXX:5:1203:18497:14871,J00121:27:H3GGKBBXX:5:1110:7405:11407,J00121:27:H3GGKBBXX:5:1114:9871:9139,J00121:27:H3GGKBBXX:5:2220:6542:37906,J00121:27:H3GGKBBXX:5:1119:25784:12339,J00121:27:H3GGKBBXX:5:1124:15656:38293,J00121:27:H3GGKBBXX:5:1124:7781:24542,J00121:27:H3GGKBBXX:5:2112:24911:12867,J00121:27:H3GGKBBXX:5:2111:22404:35145,J00121:27:H3GGKBBXX:5:1128:20557:7082,J00121:27:H3GGKBBXX:5:1124:10805:43075,J00121:27:H3GGKBBXX:5:1111:21684:29149,J00121:27:H3GGKBBXX:5:2118:3325:34301,J00121:27:H3GGKBBXX:5:2128:7831:31488,J00121:27:H3GGKBBXX:5:2103:21937:43023,J00121:27:H3GGKBBXX:5:2213:6461:16981,J00121:27:H3GGKBBXX:5:2103:21024:2334,J00121:27:H3GGKBBXX:5:1210:24850:41211;sequence=TATAGAATACTCCCTTTGCGCATAACTA;start=410198;subtype=IES;support_ref=123;support_variant=22;type=IES;
scaffold51_1_with_IES	MILORD	internal_eliminated_sequence	411858	411883	.	.	.	ID=MILORD.1.411858.411883;Name=MILORD.1.411858.411883;bounded_by_ta=TRUE;common_boundary=Both;end=411883;ies_id=IESPGM.PTET51.1.1.388214;ies_left_dist=0;ies_min_dist=0;ies_right_dist=0;junction_seq=caaaaataagattatTAtaattttggttgtgt;read_names=J00121:27:H3GGKBBXX:5:2219:13849:46135,J00121:27:H3GGKBBXX:5:2222:7141:8875,J00121:27:H3GGKBBXX:5:2217:30858:3477,J00121:27:H3GGKBBXX:5:2116:7831:41405,J00121:27:H3GGKBBXX:5:1227:6583:4743,J00121:27:H3GGKBBXX:5:2207:8217:38345,J00121:27:H3GGKBBXX:5:1222:5335:45238,J00121:27:H3GGKBBXX:5:1222:18162:20129,J00121:27:H3GGKBBXX:5:1122:21024:2264,J00121:27:H3GGKBBXX:5:2205:14387:33000,J00121:27:H3GGKBBXX:5:1224:21663:32701,J00121:27:H3GGKBBXX:5:2216:25621:32209,J00121:27:H3GGKBBXX:5:2106:6512:31382,J00121:27:H3GGKBBXX:5:1114:26748:5464,J00121:27:H3GGKBBXX:5:2110:29782:3688,J00121:27:H3GGKBBXX:5:1203:6248:4760,J00121:27:H3GGKBBXX:5:1219:1742:29026,J00121:27:H3GGKBBXX:5:2201:14570:2580,J00121:27:H3GGKBBXX:5:2207:22252:39875,J00121:27:H3GGKBBXX:5:1107:26392:18247,J00121:27:H3GGKBBXX:5:1214:26636:5376,J00121:27:H3GGKBBXX:5:1106:11972:35075,J00121:27:H3GGKBBXX:5:1218:25063:3213,J00121:27:H3GGKBBXX:5:1222:5132:45555,J00121:27:H3GGKBBXX:5:2109:24769:1894,J00121:27:H3GGKBBXX:5:1214:26829:6167,J00121:27:H3GGKBBXX:5:1206:12540:42601,J00121:27:H3GGKBBXX:5:1109:13575:26213,J00121:27:H3GGKBBXX:5:2119:12094:47700,J00121:27:H3GGKBBXX:5:2226:23307:9561,J00121:27:H3GGKBBXX:5:2217:17249:22872,J00121:27:H3GGKBBXX:5:1226:7121:37677,J00121:27:H3GGKBBXX:5:2125:26900:32806,J00121:27:H3GGKBBXX:5:2102:17158:32455,J00121:27:H3GGKBBXX:5:2210:13169:21852,J00121:27:H3GGKBBXX:5:1208:17746:11319,J00121:27:H3GGKBBXX:5:1106:9567:31118,J00121:27:H3GGKBBXX:5:1225:13951:44974,J00121:27:H3GGKBBXX:5:2224:3772:18124,J00121:27:H3GGKBBXX:5:1116:19106:5552,J00121:27:H3GGKBBXX:5:2210:29843:25246,J00121:27:H3GGKBBXX:5:1226:5812:15539,J00121:27:H3GGKBBXX:5:1123:6319:11003,J00121:27:H3GGKBBXX:5:2201:9151:41827,J00121:27:H3GGKBBXX:5:1106:13382:43673,J00121:27:H3GGKBBXX:5:1128:13179:17157;sequence=TATCATTAAATTAAATATTTAAACTA;start=411858;subtype=IES;support_ref=4;support_variant=46;type=IES;
scaffold51_1_with_IES	MILORD	internal_eliminated_sequence	411994	412019	.	.	.	ID=MILORD.1.411994.412019;Name=MILORD.1.411994.412019;bounded_by_ta=TRUE;common_boundary=Both;end=412019;ies_id=IESPGM.PTET51.1.1.388324;ies_left_dist=0;ies_min_dist=0;ies_right_dist=0;junction_seq=cattagattgtcaatTAcatcggttacaacaa;read_names=J00121:27:H3GGKBBXX:5:1110:25682:12023,J00121:27:H3GGKBBXX:5:1112:6187:48192,J00121:27:H3GGKBBXX:5:2201:8166:36780,J00121:27:H3GGKBBXX:5:1111:4472:4602,J00121:27:H3GGKBBXX:5:1114:10318:21518,J00121:27:H3GGKBBXX:5:1108:4401:37150,J00121:27:H3GGKBBXX:5:2209:26981:34073,J00121:27:H3GGKBBXX:5:2207:20222:46451,J00121:27:H3GGKBBXX:5:2210:14742:14484,J00121:27:H3GGKBBXX:5:1207:26890:22379,J00121:27:H3GGKBBXX:5:2210:6867:33369,J00121:27:H3GGKBBXX:5:2119:17401:28340,J00121:27:H3GGKBBXX:5:2217:8105:13007,J00121:27:H3GGKBBXX:5:1109:12012:3108,J00121:27:H3GGKBBXX:5:2120:11079:35145,J00121:27:H3GGKBBXX:5:2222:19187:48421,J00121:27:H3GGKBBXX:5:2217:15666:28815,J00121:27:H3GGKBBXX:5:1207:13687:1754,J00121:27:H3GGKBBXX:5:2124:20009:39014,J00121:27:H3GGKBBXX:5:1104:15919:5903,J00121:27:H3GGKBBXX:5:2226:22658:48561,J00121:27:H3GGKBBXX:5:1218:23744:10950,J00121:27:H3GGKBBXX:5:2226:17452:7750,J00121:27:H3GGKBBXX:5:1103:23754:48350,J00121:27:H3GGKBBXX:5:2216:10196:10370;sequence=TATAAATGATTCGACAAATTTAATTA;start=411994;subtype=IES;support_ref=0;support_variant=25;type=IES;
scaffold51_1_with_IES	MILORD	internal_eliminated_sequence	412475	412500	.	.	.	ID=MILORD.1.412475.412500;Name=MILORD.1.412475.412500;bounded_by_ta=TRUE;common_boundary=Both;end=412500;ies_id=IESPGM.PTET51.1.1.388779;ies_left_dist=0;ies_min_dist=0;ies_right_dist=0;junction_seq=aacaccttatcatttTAgtaaatctcaactaa;read_names=J00121:27:H3GGKBBXX:5:1222:24545:36710,J00121:27:H3GGKBBXX:5:2103:13484:49194,J00121:27:H3GGKBBXX:5:1118:19278:22977,J00121:27:H3GGKBBXX:5:2226:3518:26547,J00121:27:H3GGKBBXX:5:1205:13677:49001,J00121:27:H3GGKBBXX:5:2225:26200:36024,J00121:27:H3GGKBBXX:5:1221:10541:20287,J00121:27:H3GGKBBXX:5:2124:5761:21430,J00121:27:H3GGKBBXX:5:2209:25976:45414,J00121:27:H3GGKBBXX:5:2218:31050:3952,J00121:27:H3GGKBBXX:5:2103:13859:48438,J00121:27:H3GGKBBXX:5:2116:29498:23065,J00121:27:H3GGKBBXX:5:2216:1742:7750,J00121:27:H3GGKBBXX:5:2211:30472:5341,J00121:27:H3GGKBBXX:5:1203:5416:33527,J00121:27:H3GGKBBXX:5:2226:19654:5095,J00121:27:H3GGKBBXX:5:1225:5741:42987,J00121:27:H3GGKBBXX:5:1109:6228:23610,J00121:27:H3GGKBBXX:5:2214:16894:35303,J00121:27:H3GGKBBXX:5:1213:17939:12568,J00121:27:H3GGKBBXX:5:2217:23510:3899,J00121:27:H3GGKBBXX:5:2118:17980:43691,J00121:27:H3GGKBBXX:5:2118:21623:47190,J00121:27:H3GGKBBXX:5:1117:19380:40104,J00121:27:H3GGKBBXX:5:1108:16224:15258,J00121:27:H3GGKBBXX:5:2110:31203:4954,J00121:27:H3GGKBBXX:5:1102:9861:27232,J00121:27:H3GGKBBXX:5:2111:32106:29378,J00121:27:H3GGKBBXX:5:2118:6086:45344,J00121:27:H3GGKBBXX:5:2123:15189:46240,J00121:27:H3GGKBBXX:5:2216:25033:48913,J00121:27:H3GGKBBXX:5:2211:21268:3319,J00121:27:H3GGKBBXX:5:1123:17229:1103,J00121:27:H3GGKBBXX:5:2228:4838:39770,J00121:27:H3GGKBBXX:5:1111:5122:12831,J00121:27:H3GGKBBXX:5:1111:14702:40754,J00121:27:H3GGKBBXX:5:2207:15788:5640,J00121:27:H3GGKBBXX:5:2213:31162:43603,J00121:27:H3GGKBBXX:5:2123:23145:23733,J00121:27:H3GGKBBXX:5:1122:28858:31699;sequence=TATAGGTTAAAGTATGGATTTCATTG;start=412475;subtype=IES;support_ref=12;support_variant=40;type=IES;
scaffold51_1_with_IES	MILORD	internal_eliminated_sequence	412779	413075	.	.	.	ID=MILORD.1.412779.413075;Name=MILORD.1.412779.413075;bounded_by_ta=TRUE;common_boundary=None;end=413075;ies_id=IESPGM.PTET51.1.1.388779;ies_left_dist=-304;ies_min_dist=304;ies_right_dist=-575;junction_seq=tatatctactcttatTAattatgaaattataa;read_names=J00121:27:H3GGKBBXX:5:2108:25479:44447;sequence=TATTGCTAAATTAATATCTTCTTAATTCAATTATTTTTATTATTTTAGAACCAAAAAAAATAATTTTAAATCTAATATTTTGATTTGATTGAATCAGAAAACGAAGTAAATATATGCATAGAACCTTATGATTTTTAAGAATTCAAAGCAGAATTTAATACAAACTTTTTTATCAATCAAATAAAAAATAAAATATTAATACAAAATAATCTAAAAAATTAATAAATCTAACTTATTAAATTTGTTGAAATCCCATTTAATCCGATTGAAAAATCAGAAGTTTAAAAAATTGTATAA;start=412779;subtype=MAC;support_ref=128;support_variant=1;type=CRYPTIC;
scaffold51_1_with_IES	MILORD	internal_eliminated_sequence	413981	414865	.	.	.	ID=MILORD.1.413981.414865;Name=MILORD.1.413981.414865;bounded_by_ta=TRUE;common_boundary=None;end=414865;ies_id=IESPGM.PTET51.1.1.391410;ies_left_dist=1151;ies_min_dist=295;ies_right_dist=295;junction_seq=atttattaattgttgTAtgctatttttaaaat;read_names=J00121:27:H3GGKBBXX:5:2111:26403:26388;sequence=TATTGTTTCTTTAAAACAAAGATTGAATCTATCCAAGTTAAAACTAAAAAATAGAATGAATACTTACAATTTTTTCTAATTGCCAATAATTTTATCTATCTCAATTTTTAACTTCTCTTCATTAGTATTAATTTTCTTTACATACTATTCAGCTAATTTATTTAATTCATCAAATTTTTTTGGACTTCTTTCAAAATCTTTATCTAGTATCTTCTCCCTCAAATCTTGACAATCAAAGTAATCAGTAATTCTATCATTTTAAGCCCACCTTCTTATTTCTTCCTTATATATAGCGCAATTATCTAAAAGTTTTATTTCAAGATCATCAAGAATTGATAAAAATTCCTCTTTAAGTGAACCAATCATCTACATTTATATTTAGAAATATTTTACATTTTTTATGAATTCCTCATCCAGATAGGGTTGATGATTTCTAATATAATTAAAATACTCTTTTTTATAATCACTATCAAAGAGTGTGTATTTGAAGGCTTCATATATATTACCATTGATCAACTAGGTTTATTAAGAAGATTATTTACTTCTGTCAAATCGCAACAATATTATTGCTGGCCACTGTATTTTCCTAAGAAGCATTCATCGCAAAATAACCTCTTAGTAATTGAACCCTTTTCTTCTTTAACCATCAGGTACTTTATTTTCTGTCCTTTATGAAAATGCTGGTCGTCTTAACAGTAGATCCCAAACTACTCTATATTATTTTTTTCCATTTTTAATAGAATTATATAATTTTTTAATATTTTTATTCAAAATTACCATTTAAACTTTCGATATTTATACCGATTTTAATGATTAATTAGATATCAAATATATTCCCATAGGAATCAATATTACTCTTTATTTATATTTTAATTTTTTCGATAG;start=413981;subtype=MAC;support_ref=80;support_variant=1;type=CRYPTIC;
scaffold51_1_with_IES	MILORD	internal_eliminated_sequence	413981	414105	.	.	.	ID=MILORD.1.413981.414105;Name=MILORD.1.413981.414105;bounded_by_ta=TRUE;common_boundary=None;end=414105;ies_id=IESPGM.PTET51.1.1.391410;ies_left_dist=1151;ies_min_dist=1055;ies_right_dist=1055;junction_seq=atttattaattgttgTAttaattttctttaca;read_names=J00121:27:H3GGKBBXX:5:1128:19634:16911;sequence=TATTGTTTCTTTAAAACAAAGATTGAATCTATCCAAGTTAAAACTAAAAAATAGAATGAATACTTACAATTTTTTCTAATTGCCAATAATTTTATCTATCTCAATTTTTAACTTCTCTTCATTAG;start=413981;subtype=MAC;support_ref=80;support_variant=1;type=CRYPTIC;
scaffold51_1_with_IES	MILORD	internal_eliminated_sequence	413981	418804	.	.	.	ID=MILORD.1.413981.418804;Name=MILORD.1.413981.418804;bounded_by_ta=TRUE;common_boundary=RIGHT;end=418804;ies_id=IESPGM.PTET51.1.1.394660;ies_left_dist=4579;ies_min_dist=0;ies_right_dist=0;junction_seq=atttattaattgttgTAtatcataaataaaaa;read_names=J00121:27:H3GGKBBXX:5:2115:4320:19460,J00121:27:H3GGKBBXX:5:2208:16894:45080,J00121:27:H3GGKBBXX:5:2210:8278:19179;sequence=TATTGTTTCTTTAAAACAAAGATTGAATCTATCCAAGTTAAAACTAAAAAATAGAATGAATACTTACAATTTTTTCTAATTGCCAATAATTTTATCTATCTCAATTTTTAACTTCTCTTCATTAGTATTAATTTTCTTTACATACTATTCAGCTAATTTATTTAATTCATCAAATTTTTTTGGACTTCTTTCAAAATCTTTATCTAGTATCTTCTCCCTCAAATCTTGACAATCAAAGTAATCAGTAATTCTATCATTTTAAGCCCACCTTCTTATTTCTTCCTTATATATAGCGCAATTATCTAAAAGTTTTATTTCAAGATCATCAAGAATTGATAAAAATTCCTCTTTAAGTGAACCAATCATCTACATTTATATTTAGAAATATTTTACATTTTTTATGAATTCCTCATCCAGATAGGGTTGATGATTTCTAATATAATTAAAATACTCTTTTTTATAATCACTATCAAAGAGTGTGTATTTGAAGGCTTCATATATATTACCATTGATCAACTAGGTTTATTAAGAAGATTATTTACTTCTGTCAAATCGCAACAATATTATTGCTGGCCACTGTATTTTCCTAAGAAGCATTCATCGCAAAATAACCTCTTAGTAATTGAACCCTTTTCTTCTTTAACCATCAGGTACTTTATTTTCTGTCCTTTATGAAAATGCTGGTCGTCTTAACAGTAGATCCCAAACTACTCTATATTATTTTTTTCCATTTTTAATAGAATTATATAATTTTTTAATATTTTTATTCAAAATTACCATTTAAACTTTCGATATTTATACCGATTTTAATGATTAATTAGATATCAAATATATTCCCATAGGAATCAATATTACTCTTTATTTATATTTTAATTTTTTCGATAGTATGCTATTTTTAAAATTATAAATCATTTTAAAAGGCAGGATTAATGAATTGTTTGGGTATATTAACAATATAGCTAATAATGGAATTTAGACAAGTTTAAATAATGAAAATCATAAGATGAAATTTTATTTATATCAGAATTTCTATTTTCTACTTTTTAGATGAGTGCTTTATATTTCTTAATTTATATTGAGTGTCTTGTCCAGAGCTAGTCACTCATAATATACTATTTTGTTATTAAATATTAAAAAATATTGTGTTTATTTAGAGTTTAAATACATGGGATATCTACTGTATAACCCGATAATCAAGTTTTAATTTCTGAATTTAATGGACTCATTAAAATAAGCTTAAAAACTAGAGGAAAATCAAGAAACAACTAATAATGGTATTTATTCATAAAACATAAGACCTTGGCATAAAAATCAAATAATTAGATTAAGATGGGCTGTCAAACTCTTTATTATATAAATGTATGTGAAAATTTCTGAGTATCATCTTAGAATTTTCATTTATTTTGAACCATCTCCTTAGAGTGATGACTAGAAACGAATAAAGCTATAGATACAAAATGCATTTAGGACTATGCAAAATGATGGAGTTCAATGAATTAGAATTAGTATATTGGCATTTATTGAATTTGTAATTTGACTATGGTAAAAAATTGCAACCAAATTACTCCCAGGAGATTAAGTATTGATATCATTTAGAATAGAACATGTGCATTTAACTACTTTAAAGATTTTCTTAAAATATAGGCAGAATTTATACCTGATATTTCATTATATAAGAGAGAGTTACTCTTTGTAACATTGTCAGCTTTTTACACTATAAAATTAATGAGAAATAATTAAAAATTCGATAAAATAGGAGAGTTTATAAAGGAAGAAAAGTTTGGCGAGTTGTTCAAACGAATTGAACCTGCATTCATAAATGTCTCTTAATAATTGACATTGTATATAGTCAATCAAAAATATATGGAAATGACTAAGCTAGAAGAACCATTAGAAGAATAATAAATCAATTATAATTTTATAGTCGAATAGATCCTAGAAATGGCACCTGCATATTAGAAGGATGAAGAATTGCCCGTAACTAAAAAGGTAAAGAGACAGAAGAAGCTGATGGTAAGAAGAACGGAGACCATACAGAAATAAGAATTAGAGTCTTAATAGAAAATAGAACAATAATCACAATAAATACAACAATTATCTTAGCAATTCTAATACTAAGGTTAATAATAATAATAAATAGATTTACAATATTTAAATTAGCCAATTGGATTATCAATACAATTTTAAAAACATAATTAGAAAGAAAGCTAATAATACAATTAAATGAATTAATCTTAGATTCAAGCAGATTCATATATAATAAATGAGAGATCGTCATTTCAATATTTCGATATACTTCATTTCCAAATCTTATAATTAATTACTTTAAGTATATACACTCCTACTGTAAATAGTACTCAAATGTTATGTCATTGAGATCAAGAGCTTTACATAACGTCAGTCAAGAAAGTCTTGGTCAATTGTTTTCTAATTAATATTTTCCCACACCTTCATAAGAATAATATACATCAAGAAATCAGAAATCGATAATTTAGACGAATAAGAATGGAAAATGAATTATGAATATCTATATTTAATATCAATTCAATATAACTCACTTTAAGCAATTTTCAGATATTATTTTTCAATGTAATATAGACATATATTTAAAAGATCAGTCTTTAAATAAGATGTTGCGACATCAGTTTTTATATTTAATATTATTAATTATATTTGTATTTCTTCAAGAAATTTTATTTTAATTATTTATAATATTCAAATTCTTAAATAAATTAACACTTGATTCTGAGCACATTGACTTAATACCATGAAATACTCAATTAATTTTAACTAAATTCTCAGTTGATCTAATTTCAATAACCATTAAGCTATATTATTATTACTAGATTTTTCTAAAATACCATTTAATTAAATCCAAATTTTATTGTTCAATAGATTCTATTTTTCAAAATCCACAAGTATTTTAATAGATGGGAGTCAAAGTTTAATCTTGAATTAATATATAATTTAAATCGTTAATTAGATGAATAAAGAAAATGAAGCAATTAATTTACCTGAACTTACTTGCAAAGCACATACCAATAAAAAAGTATAATTCTGTGAAATTATTCAAAATAGGCAAAATATAAAGTCATTGGAGTCCCTTTTGCAAAACCTAAATTTAATTTGACTGATTTGATCTGTTCAAAATGTGCCATTGTACTCATTAGTCAAGGTTATAAGGTATTTTATTTGATGATTCAAGATAGAGGATATTTAAAGCGACTAAACTTCTATAAGACAAGAATAAATTCAATAATTTTTAGAAACTATATCGCAAACCTTTTTGATTATTGATTAAAATGGATAGTAATTAAACGAAAAGAAGTATGACTTAGTTCGATTTTGTGAAAAGTAGAAGGACAAAGTCAATGAACATTATCATCAAATGGTCATTGCATTAGATAATAAATTAAAAGAATAGATAGATTATTTGAATGAATTGTAATTAAAAGCTGTTGAAATATTTGATTAAAAATAATAAGAAATTAAAGATAATCACAATGAATTAGTTTAAATGTATAGTGACATTGAAGTTAACCTTGATAATATAATAATGCAAATTGAATGTTTACCTTATAAGCAAATTATGGGGTAATACTATTAAGTTAATTCTTATATTGAAATTTGATTATCATCTATGATTTTATATTTCATGTGATCAATACAATAAGAGAGTCTAAGATATATAGCTCTAATTATAAAAGCTTGAAAGCTCTCATGTATGTTCAATAGATATATTTTTCTTATACATCTTGGCAGAGTATATAAAAAGGTGAATGAAAATAAAGTTCTTGGAGGTTTGTTTGATGATTGCGAATTAGAAATTAAAATAGTTTAAACTGCATTATTAAAGAATGACCAATAATAAACATAGTCTACATAAAGGGCTACATCACCTTAATCAATTTAAATTACATACTCTACTACTTAAACCCCTGATAAATAAAGATCAAATAGCCAGCCTAGTAAATTCTTAGAAATATTAAATAAAGTAAACGAGAATTAGTTAAAAACAAATAATTATTATACATAATTATTAAAAAGAGATTAATCATTTGATCTTAATGAAAAATATTGCTCACCAACTTTTAAGAAATGAGACTATGAAAATTTATTTATTTATTAAAATTTTTATTCATTAACTTTATTTAATTGTAGTTGTCAATAATTATTGTTTTGTAGAATAAACTTACAATTTCTATTTCAAAATAAAAACTATAATTTCTGGTTATTAAAAATAAATCAATTTGAATCTTGCATGATACTTTGAACTTTTATATATTAATCATAAATATAGTTATGGTTTGAATGAAATAATTATGAATAAATAATTCTAATTAATAATATTATTATTATTTATGATTGGAAGATATAAAATTTTATTTAAATTCATTAAATAAAATAATCATTTTCATTGCAATGTTGGTTGTTATGCTTTTATTTTCATTTTCAGTTTGCTTGAACGCATAGACAAATGATCATTCAAAAGAAGACTATAAACTCATTATATTCTCTGATTTCTGTTATGAATAATTTTTTGGAAATGAGAAAATTAGTAGTGACTGTATTTCTGATGTATAATTTGTGTAATAATTACATTAAGTTTCTTTAAGGGATTTTTATTAATTCGTAAATTTAATTTGAATTAAAAATGTATCCAATTTAGAAATTTCGAATTTTTATTTTTATGTCTATTTATAATTAAATATTAACTTATTCATTAAACAATAACAATTTAATATATTTTTTGCTAAATTTCTTGCTAATTTTAATAATAAAGGGAGATAGATCAAAAATTCATTTCTTTTTTGAATACTATAA;start=413981;subtype=PARTIAL_EXTERNAL;support_ref=160;support_variant=3;type=ALTERNATIVE;
scaffold51_1_with_IES	MILORD	internal_eliminated_sequence	413981	414066	.	.	.	ID=MILORD.1.413981.414066;Name=MILORD.1.413981.414066;bounded_by_ta=TRUE;common_boundary=None;end=414066;ies_id=IESPGM.PTET51.1.1.391410;ies_left_dist=1151;ies_min_dist=1094;ies_right_dist=1094;junction_seq=atttattaattgttgTAattttatctatctca;read_names=J00121:27:H3GGKBBXX:5:2101:11292:27074;sequence=TATTGTTTCTTTAAAACAAAGATTGAATCTATCCAAGTTAAAACTAAAAAATAGAATGAATACTTACAATTTTTTCTAATTGCCAA;start=413981;subtype=MAC;support_ref=80;support_variant=1;type=CRYPTIC;
scaffold51_1_with_IES	MILORD	internal_eliminated_sequence	415132	415160	.	.	.	ID=MILORD.1.415132.415160;Name=MILORD.1.415132.415160;bounded_by_ta=TRUE;common_boundary=Both;end=415160;ies_id=IESPGM.PTET51.1.1.391410;ies_left_dist=0;ies_min_dist=0;ies_right_dist=0;junction_seq=aatattgtgtttattTAtaacccgataatcaa;read_names=J00121:27:H3GGKBBXX:5:1112:7933:43128,J00121:27:H3GGKBBXX:5:2222:16802:22696,J00121:27:H3GGKBBXX:5:2119:7172:34319,J00121:27:H3GGKBBXX:5:2205:29599:6501,J00121:27:H3GGKBBXX:5:1121:14478:25140,J00121:27:H3GGKBBXX:5:1219:10693:18968,J00121:27:H3GGKBBXX:5:1219:20679:6062,J00121:27:H3GGKBBXX:5:2105:9384:13253,J00121:27:H3GGKBBXX:5:1107:16782:15416,J00121:27:H3GGKBBXX:5:2208:19806:30011,J00121:27:H3GGKBBXX:5:2109:10947:14449,J00121:27:H3GGKBBXX:5:2118:13250:23927,J00121:27:H3GGKBBXX:5:1111:12307:42091,J00121:27:H3GGKBBXX:5:1220:21318:3688,J00121:27:H3GGKBBXX:5:1208:16386:20779,J00121:27:H3GGKBBXX:5:2218:5863:4233,J00121:27:H3GGKBBXX:5:2101:8795:33229,J00121:27:H3GGKBBXX:5:2108:26951:44324,J00121:27:H3GGKBBXX:5:1210:5639:47559,J00121:27:H3GGKBBXX:5:2228:1803:38205,J00121:27:H3GGKBBXX:5:2212:15280:32402,J00121:27:H3GGKBBXX:5:2228:10358:11565,J00121:27:H3GGKBBXX:5:2204:23937:33932,J00121:27:H3GGKBBXX:5:1105:15219:34547,J00121:27:H3GGKBBXX:5:2120:10500:1226,J00121:27:H3GGKBBXX:5:2123:20862:6273,J00121:27:H3GGKBBXX:5:1217:9871:30169,J00121:27:H3GGKBBXX:5:1128:27194:25333,J00121:27:H3GGKBBXX:5:1222:6035:30028,J00121:27:H3GGKBBXX:5:1106:9739:40209,J00121:27:H3GGKBBXX:5:2108:27062:44166,J00121:27:H3GGKBBXX:5:1122:22556:29360,J00121:27:H3GGKBBXX:5:1111:24850:40121,J00121:27:H3GGKBBXX:5:2225:6634:40772,J00121:27:H3GGKBBXX:5:2207:15189:7873,J00121:27:H3GGKBBXX:5:1222:20324:21869,J00121:27:H3GGKBBXX:5:1116:21826:25457,J00121:27:H3GGKBBXX:5:1222:14844:11390,J00121:27:H3GGKBBXX:5:1101:16833:16805,J00121:27:H3GGKBBXX:5:2220:17949:27883,J00121:27:H3GGKBBXX:5:2211:26372:48350,J00121:27:H3GGKBBXX:5:2115:14722:35163,J00121:27:H3GGKBBXX:5:2211:26068:48456,J00121:27:H3GGKBBXX:5:1112:20121:22819,J00121:27:H3GGKBBXX:5:2108:2980:46961,J00121:27:H3GGKBBXX:5:1207:14915:2897,J00121:27:H3GGKBBXX:5:2206:25154:25246,J00121:27:H3GGKBBXX:5:1106:14215:45221,J00121:27:H3GGKBBXX:5:2115:14671:35251,J00121:27:H3GGKBBXX:5:2124:24576:44113;sequence=TAGAGTTTAAATACATGGGATATCTACTG;start=415132;subtype=IES;support_ref=0;support_variant=50;type=IES;
scaffold51_1_with_IES	MILORD	internal_eliminated_sequence	416272	416327	.	.	.	ID=MILORD.1.416272.416327;Name=MILORD.1.416272.416327;bounded_by_ta=TRUE;common_boundary=Both;end=416327;ies_id=IESPGM.PTET51.1.1.392521;ies_left_dist=0;ies_min_dist=0;ies_right_dist=0;junction_seq=atttcaatatttcgaTAaatagtactcaaatg;read_names=J00121:27:H3GGKBBXX:5:2118:20131:6660,J00121:27:H3GGKBBXX:5:1211:15432:4251,J00121:27:H3GGKBBXX:5:1126:7791:28569,J00121:27:H3GGKBBXX:5:1120:18030:11038,J00121:27:H3GGKBBXX:5:1127:23906:27338,J00121:27:H3GGKBBXX:5:1103:26981:4286,J00121:27:H3GGKBBXX:5:2213:29812:13447,J00121:27:H3GGKBBXX:5:2101:30492:15363,J00121:27:H3GGKBBXX:5:1205:20161:3020,J00121:27:H3GGKBBXX:5:1115:27925:38662,J00121:27:H3GGKBBXX:5:2210:27783:2369,J00121:27:H3GGKBBXX:5:2120:14184:12216,J00121:27:H3GGKBBXX:5:1128:11992:28885,J00121:27:H3GGKBBXX:5:2207:3315:7205,J00121:27:H3GGKBBXX:5:1204:17766:36886,J00121:27:H3GGKBBXX:5:2111:18000:16260,J00121:27:H3GGKBBXX:5:1216:7253:44904,J00121:27:H3GGKBBXX:5:2221:6035:30169,J00121:27:H3GGKBBXX:5:2125:27225:3934,J00121:27:H3GGKBBXX:5:1227:9069:48263,J00121:27:H3GGKBBXX:5:2111:18294:15434,J00121:27:H3GGKBBXX:5:1210:23531:34108,J00121:27:H3GGKBBXX:5:1102:17279:5552,J00121:27:H3GGKBBXX:5:2205:14418:2492,J00121:27:H3GGKBBXX:5:2119:7973:20867,J00121:27:H3GGKBBXX:5:2122:28950:10299,J00121:27:H3GGKBBXX:5:1109:17919:31558,J00121:27:H3GGKBBXX:5:1110:20476:47489,J00121:27:H3GGKBBXX:5:2218:18944:27778,J00121:27:H3GGKBBXX:5:1217:23673:37695,J00121:27:H3GGKBBXX:5:1118:22262:17386,J00121:27:H3GGKBBXX:5:1210:7791:33246,J00121:27:H3GGKBBXX:5:2226:28595:35567,J00121:27:H3GGKBBXX:5:2209:15168:28938,J00121:27:H3GGKBBXX:5:1115:27590:9737,J00121:27:H3GGKBBXX:5:1126:17665:42126,J00121:27:H3GGKBBXX:5:1221:20649:16665,J00121:27:H3GGKBBXX:5:2226:16254:40702,J00121:27:H3GGKBBXX:5:1201:28310:36903,J00121:27:H3GGKBBXX:5:2120:19136:26564,J00121:27:H3GGKBBXX:5:1105:18852:29976,J00121:27:H3GGKBBXX:5:2107:18720:44552;sequence=TATACTTCATTTCCAAATCTTATAATTAATTACTTTAAGTATATACACTCCTACTG;start=416272;subtype=IES;support_ref=4;support_variant=42;type=IES;
scaffold51_1_with_IES	MILORD	internal_eliminated_sequence	417576	418801	.	.	.	ID=MILORD.1.417576.418801;Name=MILORD.1.417576.418801;bounded_by_ta=TRUE;common_boundary=None;end=418801;ies_id=IESPGM.PTET51.1.1.393772;ies_left_dist=3;ies_min_dist=3;ies_right_dist=-1156;junction_seq=aagcaaattatggggTAatatatcataaataa;read_names=J00121:27:H3GGKBBXX:5:2219:21278:6501;sequence=TAATACTATTAAGTTAATTCTTATATTGAAATTTGATTATCATCTATGATTTTATATTTCATGTGATCAATACAATAAGAGAGTCTAAGATATATAGCTCTAATTATAAAAGCTTGAAAGCTCTCATGTATGTTCAATAGATATATTTTTCTTATACATCTTGGCAGAGTATATAAAAAGGTGAATGAAAATAAAGTTCTTGGAGGTTTGTTTGATGATTGCGAATTAGAAATTAAAATAGTTTAAACTGCATTATTAAAGAATGACCAATAATAAACATAGTCTACATAAAGGGCTACATCACCTTAATCAATTTAAATTACATACTCTACTACTTAAACCCCTGATAAATAAAGATCAAATAGCCAGCCTAGTAAATTCTTAGAAATATTAAATAAAGTAAACGAGAATTAGTTAAAAACAAATAATTATTATACATAATTATTAAAAAGAGATTAATCATTTGATCTTAATGAAAAATATTGCTCACCAACTTTTAAGAAATGAGACTATGAAAATTTATTTATTTATTAAAATTTTTATTCATTAACTTTATTTAATTGTAGTTGTCAATAATTATTGTTTTGTAGAATAAACTTACAATTTCTATTTCAAAATAAAAACTATAATTTCTGGTTATTAAAAATAAATCAATTTGAATCTTGCATGATACTTTGAACTTTTATATATTAATCATAAATATAGTTATGGTTTGAATGAAATAATTATGAATAAATAATTCTAATTAATAATATTATTATTATTTATGATTGGAAGATATAAAATTTTATTTAAATTCATTAAATAAAATAATCATTTTCATTGCAATGTTGGTTGTTATGCTTTTATTTTCATTTTCAGTTTGCTTGAACGCATAGACAAATGATCATTCAAAAGAAGACTATAAACTCATTATATTCTCTGATTTCTGTTATGAATAATTTTTTGGAAATGAGAAAATTAGTAGTGACTGTATTTCTGATGTATAATTTGTGTAATAATTACATTAAGTTTCTTTAAGGGATTTTTATTAATTCGTAAATTTAATTTGAATTAAAAATGTATCCAATTTAGAAATTTCGAATTTTTATTTTTATGTCTATTTATAATTAAATATTAACTTATTCATTAAACAATAACAATTTAATATATTTTTTGCTAAATTTCTTGCTAATTTTAATAATAAAGGGAGATAGATCAAAAATTCATTTCTTTTTTGAATACTA;start=417576;subtype=EXTERNAL;support_ref=21;support_variant=1;type=ALTERNATIVE;
scaffold51_1_with_IES	MILORD	internal_eliminated_sequence	417579	417645	.	.	.	ID=MILORD.1.417579.417645;Name=MILORD.1.417579.417645;bounded_by_ta=TRUE;common_boundary=Both;end=417645;ies_id=IESPGM.PTET51.1.1.393772;ies_left_dist=0;ies_min_dist=0;ies_right_dist=0;junction_seq=caaattatggggtaaTAcaataagagagtcta;read_names=J00121:27:H3GGKBBXX:5:1114:25956:10352,J00121:27:H3GGKBBXX:5:2114:25499:27918,J00121:27:H3GGKBBXX:5:1209:4310:15996,J00121:27:H3GGKBBXX:5:2205:23683:24806,J00121:27:H3GGKBBXX:5:1122:21846:16700,J00121:27:H3GGKBBXX:5:1225:8247:20639,J00121:27:H3GGKBBXX:5:1112:5944:11864,J00121:27:H3GGKBBXX:5:1224:8663:16542,J00121:27:H3GGKBBXX:5:2120:10622:8365,J00121:27:H3GGKBBXX:5:2201:27702:39928,J00121:27:H3GGKBBXX:5:2204:6532:14396,J00121:27:H3GGKBBXX:5:1117:17797:21606,J00121:27:H3GGKBBXX:5:2217:20760:8348,J00121:27:H3GGKBBXX:5:2109:11363:43269,J00121:27:H3GGKBBXX:5:1108:8775:2703,J00121:27:H3GGKBBXX:5:2104:22638:2949,J00121:27:H3GGKBBXX:5:2119:17046:9754,J00121:27:H3GGKBBXX:5:1121:7344:16260,J00121:27:H3GGKBBXX:5:2214:22851:34793,J00121:27:H3GGKBBXX:5:1119:10054:24859,J00121:27:H3GGKBBXX:5:2202:23236:8242;sequence=TACTATTAAGTTAATTCTTATATTGAAATTTGATTATCATCTATGATTTTATATTTCATGTGATCAA;start=417579;subtype=IES;support_ref=44;support_variant=21;type=IES;
scaffold51_1_with_IES	MILORD	internal_eliminated_sequence	417704	417729	.	.	.	ID=MILORD.1.417704.417729;Name=MILORD.1.417704.417729;bounded_by_ta=TRUE;common_boundary=Both;end=417729;ies_id=IESPGM.PTET51.1.1.393830;ies_left_dist=0;ies_min_dist=0;ies_right_dist=0;junction_seq=ttgaaagctctcatgTAcatcttggcagagta;read_names=J00121:27:H3GGKBBXX:5:1126:25611:14432,J00121:27:H3GGKBBXX:5:2217:1864:43902,J00121:27:H3GGKBBXX:5:1205:29183:38662,J00121:27:H3GGKBBXX:5:2216:24637:23681,J00121:27:H3GGKBBXX:5:2211:16579:22696,J00121:27:H3GGKBBXX:5:1126:3894:26142,J00121:27:H3GGKBBXX:5:2115:9851:17474,J00121:27:H3GGKBBXX:5:1118:15585:48720,J00121:27:H3GGKBBXX:5:1108:5934:21236,J00121:27:H3GGKBBXX:5:1221:22221:15909,J00121:27:H3GGKBBXX:5:2101:17858:26283,J00121:27:H3GGKBBXX:5:1126:3549:26705,J00121:27:H3GGKBBXX:5:1218:9983:34231,J00121:27:H3GGKBBXX:5:1103:29366:42917,J00121:27:H3GGKBBXX:5:1119:26768:21219,J00121:27:H3GGKBBXX:5:1227:19654:37062,J00121:27:H3GGKBBXX:5:2223:25317:41845,J00121:27:H3GGKBBXX:5:2221:2940:41018,J00121:27:H3GGKBBXX:5:1213:7831:35532;sequence=TATGTTCAATAGATATATTTTTCTTA;start=417704;subtype=IES;support_ref=51;support_variant=19;type=IES;
scaffold51_1_with_IES	MILORD	internal_eliminated_sequence	418014	418804	.	.	.	ID=MILORD.1.418014.418804;Name=MILORD.1.418014.418804;bounded_by_ta=TRUE;common_boundary=RIGHT;end=418804;ies_id=IESPGM.PTET51.1.1.394660;ies_left_dist=546;ies_min_dist=0;ies_right_dist=0;junction_seq=aataattattatacaTAtatcataaataaaaa;read_names=J00121:27:H3GGKBBXX:5:2109:5934:11319;sequence=TAATTATTAAAAAGAGATTAATCATTTGATCTTAATGAAAAATATTGCTCACCAACTTTTAAGAAATGAGACTATGAAAATTTATTTATTTATTAAAATTTTTATTCATTAACTTTATTTAATTGTAGTTGTCAATAATTATTGTTTTGTAGAATAAACTTACAATTTCTATTTCAAAATAAAAACTATAATTTCTGGTTATTAAAAATAAATCAATTTGAATCTTGCATGATACTTTGAACTTTTATATATTAATCATAAATATAGTTATGGTTTGAATGAAATAATTATGAATAAATAATTCTAATTAATAATATTATTATTATTTATGATTGGAAGATATAAAATTTTATTTAAATTCATTAAATAAAATAATCATTTTCATTGCAATGTTGGTTGTTATGCTTTTATTTTCATTTTCAGTTTGCTTGAACGCATAGACAAATGATCATTCAAAAGAAGACTATAAACTCATTATATTCTCTGATTTCTGTTATGAATAATTTTTTGGAAATGAGAAAATTAGTAGTGACTGTATTTCTGATGTATAATTTGTGTAATAATTACATTAAGTTTCTTTAAGGGATTTTTATTAATTCGTAAATTTAATTTGAATTAAAAATGTATCCAATTTAGAAATTTCGAATTTTTATTTTTATGTCTATTTATAATTAAATATTAACTTATTCATTAAACAATAACAATTTAATATATTTTTTGCTAAATTTCTTGCTAATTTTAATAATAAAGGGAGATAGATCAAAAATTCATTTCTTTTTTGAATACTATAA;start=418014;subtype=PARTIAL_EXTERNAL;support_ref=91;support_variant=1;type=ALTERNATIVE;
scaffold51_1_with_IES	MILORD	internal_eliminated_sequence	418104	418796	.	.	.	ID=MILORD.1.418104.418796;Name=MILORD.1.418104.418796;bounded_by_ta=TRUE;common_boundary=None;end=418796;ies_id=IESPGM.PTET51.1.1.394660;ies_left_dist=456;ies_min_dist=8;ies_right_dist=8;junction_seq=gaaaatttatttattTActataatatatcata;read_names=J00121:27:H3GGKBBXX:5:1114:26555:18142;sequence=TATTAAAATTTTTATTCATTAACTTTATTTAATTGTAGTTGTCAATAATTATTGTTTTGTAGAATAAACTTACAATTTCTATTTCAAAATAAAAACTATAATTTCTGGTTATTAAAAATAAATCAATTTGAATCTTGCATGATACTTTGAACTTTTATATATTAATCATAAATATAGTTATGGTTTGAATGAAATAATTATGAATAAATAATTCTAATTAATAATATTATTATTATTTATGATTGGAAGATATAAAATTTTATTTAAATTCATTAAATAAAATAATCATTTTCATTGCAATGTTGGTTGTTATGCTTTTATTTTCATTTTCAGTTTGCTTGAACGCATAGACAAATGATCATTCAAAAGAAGACTATAAACTCATTATATTCTCTGATTTCTGTTATGAATAATTTTTTGGAAATGAGAAAATTAGTAGTGACTGTATTTCTGATGTATAATTTGTGTAATAATTACATTAAGTTTCTTTAAGGGATTTTTATTAATTCGTAAATTTAATTTGAATTAAAAATGTATCCAATTTAGAAATTTCGAATTTTTATTTTTATGTCTATTTATAATTAAATATTAACTTATTCATTAAACAATAACAATTTAATATATTTTTTGCTAAATTTCTTGCTAATTTTAATAATAAAGGGAGATAGATCAAAAATTCATTTCTTTTTTGAA;start=418104;subtype=OVERLAPPING;support_ref=97;support_variant=1;type=ALTERNATIVE;
scaffold51_1_with_IES	MILORD	internal_eliminated_sequence	418153	418804	.	.	.	ID=MILORD.1.418153.418804;Name=MILORD.1.418153.418804;bounded_by_ta=TRUE;common_boundary=RIGHT;end=418804;ies_id=IESPGM.PTET51.1.1.394660;ies_left_dist=407;ies_min_dist=0;ies_right_dist=0;junction_seq=gtagttgtcaataatTAtatcataaataaaaa;read_names=J00121:27:H3GGKBBXX:5:2103:28473:39893;sequence=TATTGTTTTGTAGAATAAACTTACAATTTCTATTTCAAAATAAAAACTATAATTTCTGGTTATTAAAAATAAATCAATTTGAATCTTGCATGATACTTTGAACTTTTATATATTAATCATAAATATAGTTATGGTTTGAATGAAATAATTATGAATAAATAATTCTAATTAATAATATTATTATTATTTATGATTGGAAGATATAAAATTTTATTTAAATTCATTAAATAAAATAATCATTTTCATTGCAATGTTGGTTGTTATGCTTTTATTTTCATTTTCAGTTTGCTTGAACGCATAGACAAATGATCATTCAAAAGAAGACTATAAACTCATTATATTCTCTGATTTCTGTTATGAATAATTTTTTGGAAATGAGAAAATTAGTAGTGACTGTATTTCTGATGTATAATTTGTGTAATAATTACATTAAGTTTCTTTAAGGGATTTTTATTAATTCGTAAATTTAATTTGAATTAAAAATGTATCCAATTTAGAAATTTCGAATTTTTATTTTTATGTCTATTTATAATTAAATATTAACTTATTCATTAAACAATAACAATTTAATATATTTTTTGCTAAATTTCTTGCTAATTTTAATAATAAAGGGAGATAGATCAAAAATTCATTTCTTTTTTGAATACTATAA;start=418153;subtype=PARTIAL_EXTERNAL;support_ref=90;support_variant=1;type=ALTERNATIVE;
scaffold51_1_with_IES	MILORD	internal_eliminated_sequence	418560	418804	.	.	.	ID=MILORD.1.418560.418804;Name=MILORD.1.418560.418804;bounded_by_ta=TRUE;common_boundary=Both;end=418804;ies_id=IESPGM.PTET51.1.1.394660;ies_left_dist=0;ies_min_dist=0;ies_right_dist=0;junction_seq=actgtatttctgatgTAtatcataaataaaaa;read_names=J00121:27:H3GGKBBXX:5:1125:22384:1947,J00121:27:H3GGKBBXX:5:1208:16975:20990,J00121:27:H3GGKBBXX:5:1224:29954:2299,J00121:27:H3GGKBBXX:5:1117:1235:8805,J00121:27:H3GGKBBXX:5:2108:12489:31751,J00121:27:H3GGKBBXX:5:2226:10805:3090;sequence=TATAATTTGTGTAATAATTACATTAAGTTTCTTTAAGGGATTTTTATTAATTCGTAAATTTAATTTGAATTAAAAATGTATCCAATTTAGAAATTTCGAATTTTTATTTTTATGTCTATTTATAATTAAATATTAACTTATTCATTAAACAATAACAATTTAATATATTTTTTGCTAAATTTCTTGCTAATTTTAATAATAAAGGGAGATAGATCAAAAATTCATTTCTTTTTTGAATACTATAA;start=418560;subtype=IES;support_ref=50;support_variant=6;type=IES;
scaffold51_1_with_IES	MILORD	internal_eliminated_sequence	418992	419019	.	.	.	ID=MILORD.1.418992.419019;Name=MILORD.1.418992.419019;bounded_by_ta=TRUE;common_boundary=Both;end=419019;ies_id=IESPGM.PTET51.1.1.394847;ies_left_dist=0;ies_min_dist=0;ies_right_dist=0;junction_seq=atacctgctctcattTAtaactgcttataatc;read_names=J00121:27:H3GGKBBXX:5:2225:27499:12392,J00121:27:H3GGKBBXX:5:1201:9617:24208,J00121:27:H3GGKBBXX:5:1128:24180:5657,J00121:27:H3GGKBBXX:5:1123:21704:31118,J00121:27:H3GGKBBXX:5:1224:29102:44148,J00121:27:H3GGKBBXX:5:2207:23805:27443,J00121:27:H3GGKBBXX:5:2209:19827:3635,J00121:27:H3GGKBBXX:5:1202:13139:23487,J00121:27:H3GGKBBXX:5:1112:17005:22415,J00121:27:H3GGKBBXX:5:1109:21359:26371,J00121:27:H3GGKBBXX:5:1103:26484:43656,J00121:27:H3GGKBBXX:5:2216:9983:32086,J00121:27:H3GGKBBXX:5:2228:30868:31417,J00121:27:H3GGKBBXX:5:2208:14478:45185,J00121:27:H3GGKBBXX:5:1123:15493:45959,J00121:27:H3GGKBBXX:5:2128:16782:32859,J00121:27:H3GGKBBXX:5:2101:29183:31945,J00121:27:H3GGKBBXX:5:1118:8349:44166,J00121:27:H3GGKBBXX:5:1220:26108:9631,J00121:27:H3GGKBBXX:5:1203:12134:20023,J00121:27:H3GGKBBXX:5:1102:7030:46768,J00121:27:H3GGKBBXX:5:1218:29863:17544,J00121:27:H3GGKBBXX:5:2110:16376:7082,J00121:27:H3GGKBBXX:5:1117:6593:22731,J00121:27:H3GGKBBXX:5:1209:20019:45185,J00121:27:H3GGKBBXX:5:2228:20161:45537,J00121:27:H3GGKBBXX:5:1114:15767:32332,J00121:27:H3GGKBBXX:5:1109:29356:14308,J00121:27:H3GGKBBXX:5:2206:21653:27654,J00121:27:H3GGKBBXX:5:2210:22272:27109;sequence=TATAGGGAAATAAGTGTTTAATCATCTA;start=418992;subtype=IES;support_ref=18;support_variant=30;type=IES;
scaffold51_1_with_IES	MILORD	internal_eliminated_sequence	419430	419457	.	.	.	ID=MILORD.1.419430.419457;Name=MILORD.1.419430.419457;bounded_by_ta=TRUE;common_boundary=None;end=419457;ies_id=IESPGM.PTET51.1.1.395380;ies_left_dist=123;ies_min_dist=123;ies_right_dist=160;junction_seq=tgcagatttctcataTAtgtattagaagacaa;read_names=J00121:27:H3GGKBBXX:5:2203:6471:40842;sequence=TATGGTAATTATAAAGTATTTTTAGTTA;start=419430;subtype=MAC;support_ref=86;support_variant=1;type=CRYPTIC;
scaffold51_1_with_IES	MILORD	internal_eliminated_sequence	419553	419617	.	.	.	ID=MILORD.1.419553.419617;Name=MILORD.1.419553.419617;bounded_by_ta=TRUE;common_boundary=Both;end=419617;ies_id=IESPGM.PTET51.1.1.395380;ies_left_dist=0;ies_min_dist=0;ies_right_dist=0;junction_seq=taagataagttatgaTAaaagtgaccaatcta;read_names=J00121:27:H3GGKBBXX:5:2211:26555:19654,J00121:27:H3GGKBBXX:5:2221:22211:43251,J00121:27:H3GGKBBXX:5:2212:23510:45256,J00121:27:H3GGKBBXX:5:1117:6340:32209,J00121:27:H3GGKBBXX:5:2210:13514:17245,J00121:27:H3GGKBBXX:5:2209:13271:43269,J00121:27:H3GGKBBXX:5:1122:5934:25914,J00121:27:H3GGKBBXX:5:1203:11322:29096,J00121:27:H3GGKBBXX:5:1113:13362:13746,J00121:27:H3GGKBBXX:5:1113:11921:27742,J00121:27:H3GGKBBXX:5:1203:20243:32314,J00121:27:H3GGKBBXX:5:2208:31375:43937,J00121:27:H3GGKBBXX:5:2107:20709:19232,J00121:27:H3GGKBBXX:5:2210:13149:19109,J00121:27:H3GGKBBXX:5:2208:4838:29325,J00121:27:H3GGKBBXX:5:1215:12520:4444,J00121:27:H3GGKBBXX:5:2101:16295:16331,J00121:27:H3GGKBBXX:5:1206:21237:4848,J00121:27:H3GGKBBXX:5:2119:8085:4251,J00121:27:H3GGKBBXX:5:1123:5863:6308,J00121:27:H3GGKBBXX:5:1124:21968:12234,J00121:27:H3GGKBBXX:5:2119:7892:3705,J00121:27:H3GGKBBXX:5:2222:25296:21588,J00121:27:H3GGKBBXX:5:2212:30726:30327,J00121:27:H3GGKBBXX:5:2211:4127:45221,J00121:27:H3GGKBBXX:5:1204:6147:31242,J00121:27:H3GGKBBXX:5:2218:12773:16735,J00121:27:H3GGKBBXX:5:2119:21836:38767,J00121:27:H3GGKBBXX:5:1110:15635:19584,J00121:27:H3GGKBBXX:5:1204:6116:31927,J00121:27:H3GGKBBXX:5:1220:24099:26723,J00121:27:H3GGKBBXX:5:2125:15879:41845,J00121:27:H3GGKBBXX:5:2109:9100:21764,J00121:27:H3GGKBBXX:5:2202:30949:31417,J00121:27:H3GGKBBXX:5:1123:17046:43831,J00121:27:H3GGKBBXX:5:2217:28452:20199,J00121:27:H3GGKBBXX:5:1113:6400:27250,J00121:27:H3GGKBBXX:5:1127:17421:30837,J00121:27:H3GGKBBXX:5:2123:30228:25914,J00121:27:H3GGKBBXX:5:1218:20659:44289,J00121:27:H3GGKBBXX:5:1105:14428:9227,J00121:27:H3GGKBBXX:5:1119:8532:36534,J00121:27:H3GGKBBXX:5:2219:12743:15346,J00121:27:H3GGKBBXX:5:2222:21805:26090,J00121:27:H3GGKBBXX:5:2102:17147:12954,J00121:27:H3GGKBBXX:5:1113:4939:10440,J00121:27:H3GGKBBXX:5:1115:5335:28287,J00121:27:H3GGKBBXX:5:2113:23632:33229,J00121:27:H3GGKBBXX:5:1225:6086:37396,J00121:27:H3GGKBBXX:5:2212:28300:30767,J00121:27:H3GGKBBXX:5:2220:13981:39928,J00121:27:H3GGKBBXX:5:2128:32532:12919,J00121:27:H3GGKBBXX:5:2221:26839:32595,J00121:27:H3GGKBBXX:5:2219:29883:13429,J00121:27:H3GGKBBXX:5:2220:24089:10352,J00121:27:H3GGKBBXX:5:2210:13433:4127,J00121:27:H3GGKBBXX:5:1222:12621:12990,J00121:27:H3GGKBBXX:5:2102:19035:29343,J00121:27:H3GGKBBXX:5:1109:21044:2791,J00121:27:H3GGKBBXX:5:1126:6786:18107,J00121:27:H3GGKBBXX:5:1123:14397:17474,J00121:27:H3GGKBBXX:5:1102:21257:3442,J00121:27:H3GGKBBXX:5:2216:26240:44922,J00121:27:H3GGKBBXX:5:1209:11515:24648,J00121:27:H3GGKBBXX:5:2128:14773:36306,J00121:27:H3GGKBBXX:5:2202:26829:25052,J00121:27:H3GGKBBXX:5:2107:6492:38697,J00121:27:H3GGKBBXX:5:2205:29437:46135,J00121:27:H3GGKBBXX:5:1221:5010:19636,J00121:27:H3GGKBBXX:5:1103:14549:45238,J00121:27:H3GGKBBXX:5:1226:7263:19214,J00121:27:H3GGKBBXX:5:1125:29579:28094,J00121:27:H3GGKBBXX:5:2208:7253:7627,J00121:27:H3GGKBBXX:5:1101:14854:47208,J00121:27:H3GGKBBXX:5:1103:15422:36306,J00121:27:H3GGKBBXX:5:1211:12530:26547,J00121:27:H3GGKBBXX:5:1111:11018:47841,J00121:27:H3GGKBBXX:5:1207:25296:43357,J00121:27:H3GGKBBXX:5:2118:23054:43796,J00121:27:H3GGKBBXX:5:2202:3975:38803,J00121:27:H3GGKBBXX:5:1202:4046:33017,J00121:27:H3GGKBBXX:5:1205:7141:4479,J00121:27:H3GGKBBXX:5:1123:10673:20726,J00121:27:H3GGKBBXX:5:1203:26129:38715,J00121:27:H3GGKBBXX:5:1124:15067:9069,J00121:27:H3GGKBBXX:5:2222:24890:36429,J00121:27:H3GGKBBXX:5:2121:31426:35233,J00121:27:H3GGKBBXX:5:1123:15067:17438,J00121:27:H3GGKBBXX:5:1110:17543:35936,J00121:27:H3GGKBBXX:5:2201:22546:5218,J00121:27:H3GGKBBXX:5:1122:21004:7152;sequence=TACAGTAAAAATTAGAATCTATTTGGGAAATATGAAAATTCAAAGAATTGTTGCATTTTTGATTG;start=419553;subtype=IES;support_ref=8;support_variant=91;type=IES;
scaffold51_1_with_IES	MILORD	internal_eliminated_sequence	419794	420554	.	.	.	ID=MILORD.1.419794.420554;Name=MILORD.1.419794.420554;bounded_by_ta=TRUE;common_boundary=RIGHT;end=420554;ies_id=IESPGM.PTET51.1.1.396233;ies_left_dist=734;ies_min_dist=0;ies_right_dist=0;junction_seq=ttatagtaagtgagtTAacagagtagtttaca;read_names=J00121:27:H3GGKBBXX:5:1205:28513:23188;sequence=TATAGTCAAAAGATATTTTGAAAGACCGAAAAGAGTTTGGAAAATATTTTTAATGGTATTTTTTAAATGAAAATTTAAAATTAAGGACTCCTCTAAACAATTGCTATCAGCACTTTTAGCTCATATTTTGAATGTGATATTAGCAACTGAATTATCTGCAGAAACAGATGAGAATGCTTGCATCTGGTATTTTATAACATTTATGTTGGATTCAACATTGGGTGTACTATTAATCTTTTTGCTCATGAAATCATTAAATATGATATTTAATTATTTCGATATGAGAGTATATACAAATATTAATTATTCAGAAATTACAGAGTGGTAATTATTTCAAAATCTAAGAAAAAGTAAGAATTGATTGGCAAATGTATGCATGTCAATTATTTGTATGGAATTCAGTTGTATGATTGATTTCTAGAATTTTAAATATAATTTGATGAATATACTTATAATCATGTATAATAGTGTCTAAATTTATATTATTTGGATTTCAAGAACTAGTTGCTGATTAATTGAATGAGGCAGGATCCTTTCTTTTGTCTCCCATAACCAATCCTGAATTGCTTTTAGTTAGTGTTATGATCATTATTCCATTTATTATGAATGCAATAACAGTATTTTTAGAATAGATTATTTTAAGTTCTGGATCCAAGATAATATAATAAAGAAAACTGATTTTAGCAATCAAGAAGAGAAATAATTATTAATTGGAACATTTTATGAGGGAGGATTATAGCAAATTTATAGTAATTCATGTA;start=419794;subtype=PARTIAL_EXTERNAL;support_ref=99;support_variant=1;type=ALTERNATIVE;
scaffold51_1_with_IES	MILORD	internal_eliminated_sequence	419794	419849	.	.	.	ID=MILORD.1.419794.419849;Name=MILORD.1.419794.419849;bounded_by_ta=TRUE;common_boundary=None;end=419849;ies_id=IESPGM.PTET51.1.1.395380;ies_left_dist=-241;ies_min_dist=232;ies_right_dist=-232;junction_seq=ttatagtaagtgagtTAttttttaaatgaaaa;read_names=J00121:27:H3GGKBBXX:5:1124:13880:14994;sequence=TATAGTCAAAAGATATTTTGAAAGACCGAAAAGAGTTTGGAAAATATTTTTAATGG;start=419794;subtype=MAC;support_ref=99;support_variant=1;type=CRYPTIC;
scaffold51_1_with_IES	MILORD	internal_eliminated_sequence	419931	421233	.	.	.	ID=MILORD.1.419931.421233;Name=MILORD.1.419931.421233;bounded_by_ta=TRUE;common_boundary=None;end=421233;ies_id=IESPGM.PTET51.1.1.395961;ies_left_dist=268;ies_min_dist=268;ies_right_dist=-978;junction_seq=atattttgaatgtgaTAatatataaaataata;read_names=J00121:27:H3GGKBBXX:5:2111:7862:23768;sequence=TATTAGCAACTGAATTATCTGCAGAAACAGATGAGAATGCTTGCATCTGGTATTTTATAACATTTATGTTGGATTCAACATTGGGTGTACTATTAATCTTTTTGCTCATGAAATCATTAAATATGATATTTAATTATTTCGATATGAGAGTATATACAAATATTAATTATTCAGAAATTACAGAGTGGTAATTATTTCAAAATCTAAGAAAAAGTAAGAATTGATTGGCAAATGTATGCATGTCAATTATTTGTATGGAATTCAGTTGTATGATTGATTTCTAGAATTTTAAATATAATTTGATGAATATACTTATAATCATGTATAATAGTGTCTAAATTTATATTATTTGGATTTCAAGAACTAGTTGCTGATTAATTGAATGAGGCAGGATCCTTTCTTTTGTCTCCCATAACCAATCCTGAATTGCTTTTAGTTAGTGTTATGATCATTATTCCATTTATTATGAATGCAATAACAGTATTTTTAGAATAGATTATTTTAAGTTCTGGATCCAAGATAATATAATAAAGAAAACTGATTTTAGCAATCAAGAAGAGAAATAATTATTAATTGGAACATTTTATGAGGGAGGATTATAGCAAATTTATAGTAATTCATGTATAACAGAGTAGTTTACATAAGAATTAGCTGTTTTATGAAATTTATTATAATAATTATAATTTAGAAATGAATCCAATTTCTATGCCTCAATTTAAAGGAGATCCACTGTTATTCCATGCAGTGGCACATGGAAATGTTTAGGAAGTCATTTCATTAATTGAAGATAAGGAAGCAAATGTCGATGCTCGTAATATTAATGGTGCCACTCCTCTAATCTATGCTGTCTAAGCCAATCATCCTTAGATTACAGAGCTTCTGTTAAAATTTAAAGCAAATCCAAACTTAAAGGAATACTATGATGTAGGAGAAAAGACTGCATTACACTATGCAGTTGAAAAAAATTAATTTAAATTATGTTAGTTACTTTTAGATTATGGAGCAAATCCAAGTTTGTAAGATAAAAGAGGTCTCACATGTTTACATTATGCAGCCAGATAAGGATTCAAATAAATAGTTGTGTTATTACTTAATTATGGAGTTGACATCAATTTAAGAGATGAGAACGGATTCAATGCTTCCTATTGGGCCTAAGTTAATAAGTTTAATGAAATTTTGATCTTATTGCCCCCACCTAAAGTCATTCCCTCTAATGATTTATTAGAATTTAAGACTCAAATGAGAGAAATCCATAAAATAGAAATAGGTAAAAAAAAGAAGAAGAAGAAGAAATGAATAAATC;start=419931;subtype=EXTERNAL;support_ref=108;support_variant=1;type=ALTERNATIVE;
scaffold51_1_with_IES	MILORD	internal_eliminated_sequence	420199	420255	.	.	.	ID=MILORD.1.420199.420255;Name=MILORD.1.420199.420255;bounded_by_ta=TRUE;common_boundary=Both;end=420255;ies_id=IESPGM.PTET51.1.1.395961;ies_left_dist=0;ies_min_dist=0;ies_right_dist=0;junction_seq=tatggaattcagttgTAatagtgtctaaattt;read_names=J00121:27:H3GGKBBXX:5:1104:23003:16067,J00121:27:H3GGKBBXX:5:1210:18203:3002,J00121:27:H3GGKBBXX:5:1206:5944:24700,J00121:27:H3GGKBBXX:5:2106:24241:46135,J00121:27:H3GGKBBXX:5:1213:20649:39172,J00121:27:H3GGKBBXX:5:1112:20141:23698,J00121:27:H3GGKBBXX:5:1227:13738:30960,J00121:27:H3GGKBBXX:5:2202:28260:30099,J00121:27:H3GGKBBXX:5:1120:14509:16014,J00121:27:H3GGKBBXX:5:1127:19319:11055,J00121:27:H3GGKBBXX:5:2111:18233:15539,J00121:27:H3GGKBBXX:5:2210:21582:31259,J00121:27:H3GGKBBXX:5:1107:5264:1543,J00121:27:H3GGKBBXX:5:1201:15848:6027,J00121:27:H3GGKBBXX:5:1201:18182:7222,J00121:27:H3GGKBBXX:5:1122:26068:28938,J00121:27:H3GGKBBXX:5:2228:14763:46170,J00121:27:H3GGKBBXX:5:1119:28219:42337,J00121:27:H3GGKBBXX:5:1201:15859:6009,J00121:27:H3GGKBBXX:5:1221:26758:33826,J00121:27:H3GGKBBXX:5:1204:19289:30626,J00121:27:H3GGKBBXX:5:1119:17289:29272,J00121:27:H3GGKBBXX:5:1211:28666:9702,J00121:27:H3GGKBBXX:5:1201:25104:18616,J00121:27:H3GGKBBXX:5:2122:30634:4110,J00121:27:H3GGKBBXX:5:1114:25418:7697,J00121:27:H3GGKBBXX:5:2106:24403:17685,J00121:27:H3GGKBBXX:5:2103:28118:37413,J00121:27:H3GGKBBXX:5:1211:6502:6396,J00121:27:H3GGKBBXX:5:1223:5051:10915,J00121:27:H3GGKBBXX:5:1103:16772:27356,J00121:27:H3GGKBBXX:5:2110:9546:38011,J00121:27:H3GGKBBXX:5:2215:16234:38416,J00121:27:H3GGKBBXX:5:1106:2889:43568,J00121:27:H3GGKBBXX:5:1120:13393:1420,J00121:27:H3GGKBBXX:5:1211:6695:31453;sequence=TATGATTGATTTCTAGAATTTTAAATATAATTTGATGAATATACTTATAATCATGTA;start=420199;subtype=IES;support_ref=2;support_variant=36;type=IES;
scaffold51_1_with_IES	MILORD	internal_eliminated_sequence	420528	420554	.	.	.	ID=MILORD.1.420528.420554;Name=MILORD.1.420528.420554;bounded_by_ta=TRUE;common_boundary=Both;end=420554;ies_id=IESPGM.PTET51.1.1.396233;ies_left_dist=0;ies_min_dist=0;ies_right_dist=0;junction_seq=tttatgagggaggatTAacagagtagtttaca;read_names=J00121:27:H3GGKBBXX:5:2227:2098:35444,J00121:27:H3GGKBBXX:5:2106:24860:34442,J00121:27:H3GGKBBXX:5:1214:6340:22397,J00121:27:H3GGKBBXX:5:1215:10531:22098,J00121:27:H3GGKBBXX:5:1228:18659:15012,J00121:27:H3GGKBBXX:5:1208:22698:30556,J00121:27:H3GGKBBXX:5:1220:10845:15399,J00121:27:H3GGKBBXX:5:1121:6745:11108,J00121:27:H3GGKBBXX:5:2201:27590:12409,J00121:27:H3GGKBBXX:5:1119:23723:20621,J00121:27:H3GGKBBXX:5:1223:15270:35796,J00121:27:H3GGKBBXX:5:1220:10987:15926,J00121:27:H3GGKBBXX:5:2118:29823:23663,J00121:27:H3GGKBBXX:5:2113:9983:25966,J00121:27:H3GGKBBXX:5:2224:24241:8998,J00121:27:H3GGKBBXX:5:2101:15179:20762,J00121:27:H3GGKBBXX:5:2225:30847:15451,J00121:27:H3GGKBBXX:5:2202:4259:46399,J00121:27:H3GGKBBXX:5:2111:16153:40069,J00121:27:H3GGKBBXX:5:2102:18964:2105,J00121:27:H3GGKBBXX:5:2126:20831:34073,J00121:27:H3GGKBBXX:5:1207:1235:38029,J00121:27:H3GGKBBXX:5:2109:10602:48386,J00121:27:H3GGKBBXX:5:1206:19055:7539,J00121:27:H3GGKBBXX:5:1227:21968:39734,J00121:27:H3GGKBBXX:5:1112:23074:45590,J00121:27:H3GGKBBXX:5:1213:27072:16964,J00121:27:H3GGKBBXX:5:2123:22638:26371,J00121:27:H3GGKBBXX:5:2126:20821:34090,J00121:27:H3GGKBBXX:5:2105:27214:9895,J00121:27:H3GGKBBXX:5:1128:21572:22379,J00121:27:H3GGKBBXX:5:1115:29031:46416,J00121:27:H3GGKBBXX:5:1206:20395:7679,J00121:27:H3GGKBBXX:5:1102:27894:10405,J00121:27:H3GGKBBXX:5:1124:15615:13957,J00121:27:H3GGKBBXX:5:2102:22972:41159,J00121:27:H3GGKBBXX:5:2218:1945:33492,J00121:27:H3GGKBBXX:5:2224:19735:45889,J00121:27:H3GGKBBXX:5:2212:30107:35198,J00121:27:H3GGKBBXX:5:1102:17797:33985,J00121:27:H3GGKBBXX:5:1209:9912:20392,J00121:27:H3GGKBBXX:5:2106:23723:9614,J00121:27:H3GGKBBXX:5:1228:11546:18616,J00121:27:H3GGKBBXX:5:2209:19705:19355,J00121:27:H3GGKBBXX:5:2227:5974:11143,J00121:27:H3GGKBBXX:5:1215:7151:34143,J00121:27:H3GGKBBXX:5:1205:16214:43339,J00121:27:H3GGKBBXX:5:1103:13585:31435,J00121:27:H3GGKBBXX:5:2106:31578:22485,J00121:27:H3GGKBBXX:5:1215:19786:27901,J00121:27:H3GGKBBXX:5:1221:20537:26564,J00121:27:H3GGKBBXX:5:1104:6877:17069,J00121:27:H3GGKBBXX:5:2220:9749:30837,J00121:27:H3GGKBBXX:5:2211:20446:13957,J00121:27:H3GGKBBXX:5:2220:9597:31031;sequence=TATAGCAAATTTATAGTAATTCATGTA;start=420528;subtype=IES;support_ref=27;support_variant=55;type=IES;
scaffold51_1_with_IES	MILORD	internal_eliminated_sequence	424326	424778	.	.	.	ID=MILORD.1.424326.424778;Name=MILORD.1.424326.424778;bounded_by_ta=TRUE;common_boundary=None;end=424778;ies_id=IESPGM.PTET51.1.1.402304;ies_left_dist=2300;ies_min_dist=1961;ies_right_dist=1961;junction_seq=tatatatgtttacatTAaactgataagaattt;read_names=J00121:27:H3GGKBBXX:5:1107:18111:26090,J00121:27:H3GGKBBXX:5:1103:24495:35602,J00121:27:H3GGKBBXX:5:1221:26829:29554,J00121:27:H3GGKBBXX:5:1211:14763:8928,J00121:27:H3GGKBBXX:5:1115:17736:4760,J00121:27:H3GGKBBXX:5:2219:15087:18951;sequence=TATCACAATTCCAATATAAATTTTTTGATTCTTAATCACAACAATAATACATTATAATAAAACAATCAAAATTTTTCAAAAAAATAATTGAATTTAATCATTCCTCAAATTCAAATCATCTCAAAAAATTAATTATGTTTTGATATTTAATCCAAACTACTATTATAATTGTCGCTCTTAATTCTAATAAAACTTTTTTACAATGAGCTCATCATTCTTCTATTAGTCGATGAATAAAAATATCTTAATTTTAGAGAACTAAAAATGGCTATTATTCCTTTTATTTAATTAATCTAATGAAATGTATGGCTTTTTATGCCATTTTCTTAAATTAAGAAAACATTAAAATTATGGTAAAATGGATGTAGATTTTTGAAAAGAATTTTAGAAATTAATAGATAAAATTATATAATACCAATTAGGAAAATTAAATTTTTTTTATCACAACTGCTT;start=424326;subtype=MAC;support_ref=178;support_variant=6;type=CRYPTIC;
scaffold51_1_with_IES	MILORD	internal_eliminated_sequence	424546	424778	.	.	.	ID=MILORD.1.424546.424778;Name=MILORD.1.424546.424778;bounded_by_ta=TRUE;common_boundary=None;end=424778;ies_id=IESPGM.PTET51.1.1.402304;ies_left_dist=2080;ies_min_dist=1961;ies_right_dist=1961;junction_seq=agctcatcattcttcTAaactgataagaattt;read_names=J00121:27:H3GGKBBXX:5:2206:19877:43427;sequence=TATTAGTCGATGAATAAAAATATCTTAATTTTAGAGAACTAAAAATGGCTATTATTCCTTTTATTTAATTAATCTAATGAAATGTATGGCTTTTTATGCCATTTTCTTAAATTAAGAAAACATTAAAATTATGGTAAAATGGATGTAGATTTTTGAAAAGAATTTTAGAAATTAATAGATAAAATTATATAATACCAATTAGGAAAATTAAATTTTTTTTATCACAACTGCTT;start=424546;subtype=MAC;support_ref=103;support_variant=1;type=CRYPTIC;
scaffold51_1_with_IES	MILORD	internal_eliminated_sequence	426626	426739	.	.	.	ID=MILORD.1.426626.426739;Name=MILORD.1.426626.426739;bounded_by_ta=TRUE;common_boundary=Both;end=426739;ies_id=IESPGM.PTET51.1.1.402304;ies_left_dist=0;ies_min_dist=0;ies_right_dist=0;junction_seq=atgcctcaggagtagTAccatcctctttcagg;read_names=J00121:27:H3GGKBBXX:5:2202:29102:27936,J00121:27:H3GGKBBXX:5:2108:32136:46170,J00121:27:H3GGKBBXX:5:2223:3295:27778,J00121:27:H3GGKBBXX:5:1215:25601:24226,J00121:27:H3GGKBBXX:5:1209:18051:33193,J00121:27:H3GGKBBXX:5:2211:1570:28727,J00121:27:H3GGKBBXX:5:1214:15889:39400,J00121:27:H3GGKBBXX:5:2114:25317:30450,J00121:27:H3GGKBBXX:5:2103:13606:12656,J00121:27:H3GGKBBXX:5:1210:16670:12902,J00121:27:H3GGKBBXX:5:1115:24911:13535,J00121:27:H3GGKBBXX:5:1207:7608:28358,J00121:27:H3GGKBBXX:5:1218:12550:8717,J00121:27:H3GGKBBXX:5:1117:19370:44763,J00121:27:H3GGKBBXX:5:2223:23815:23522,J00121:27:H3GGKBBXX:5:1210:26129:46346,J00121:27:H3GGKBBXX:5:1115:8684:38099,J00121:27:H3GGKBBXX:5:2228:24505:46592,J00121:27:H3GGKBBXX:5:1111:19492:20779,J00121:27:H3GGKBBXX:5:2220:25712:18476,J00121:27:H3GGKBBXX:5:1222:16812:26687,J00121:27:H3GGKBBXX:5:2119:18873:23821,J00121:27:H3GGKBBXX:5:1102:23784:21289,J00121:27:H3GGKBBXX:5:2128:9587:36816,J00121:27:H3GGKBBXX:5:2202:9546:15926,J00121:27:H3GGKBBXX:5:1101:11840:7416,J00121:27:H3GGKBBXX:5:2212:23094:35356,J00121:27:H3GGKBBXX:5:1117:13717:37923,J00121:27:H3GGKBBXX:5:1204:7811:22801,J00121:27:H3GGKBBXX:5:2228:27610:35866,J00121:27:H3GGKBBXX:5:2214:21846:15223,J00121:27:H3GGKBBXX:5:2223:4878:29466,J00121:27:H3GGKBBXX:5:1117:30239:9086,J00121:27:H3GGKBBXX:5:2222:5365:33932,J00121:27:H3GGKBBXX:5:1104:13768:19232,J00121:27:H3GGKBBXX:5:1118:30452:46416,J00121:27:H3GGKBBXX:5:1103:5000:45783,J00121:27:H3GGKBBXX:5:1224:16498:12146,J00121:27:H3GGKBBXX:5:1225:9932:45713,J00121:27:H3GGKBBXX:5:1224:25581:6888,J00121:27:H3GGKBBXX:5:1207:10581:48913,J00121:27:H3GGKBBXX:5:1213:14945:39383,J00121:27:H3GGKBBXX:5:2128:32502:23135,J00121:27:H3GGKBBXX:5:2214:21075:21905,J00121:27:H3GGKBBXX:5:1118:16853:27356,J00121:27:H3GGKBBXX:5:1208:11556:41352,J00121:27:H3GGKBBXX:5:1106:11606:28287,J00121:27:H3GGKBBXX:5:1216:7425:22344;sequence=TATCAACAAAATCAAATTCATTTTCTGTATATAGTTACTAATACACTTAAAATTAAAAGTAGTTCTATTAAATGTATAAAGAATCCATATCAACTGTATTCACTAATTTAACGA;start=426626;subtype=IES;support_ref=0;support_variant=48;type=IES;
scaffold51_1_with_IES	MILORD	internal_eliminated_sequence	427981	428066	.	.	.	ID=MILORD.1.427981.428066;Name=MILORD.1.427981.428066;bounded_by_ta=TRUE;common_boundary=None;end=428066;ies_id=IESPGM.PTET51.1.1.402304;ies_left_dist=-1355;ies_min_dist=1327;ies_right_dist=-1327;junction_seq=attgcaataaaaagtTAtatataagtgtgttt;read_names=J00121:27:H3GGKBBXX:5:1114:10815:31523;sequence=TACAGTAAATTTAAAGCAATTTATAATCAAATTATTGATAGAATTAAATGATTTTAGTAAATATGTATTTATTCTTATGTCAATAA;start=427981;subtype=MAC;support_ref=89;support_variant=1;type=CRYPTIC;
scaffold51_1_with_IES	MILORD	internal_eliminated_sequence	428050	428458	.	.	.	ID=MILORD.1.428050.428458;Name=MILORD.1.428050.428458;bounded_by_ta=TRUE;common_boundary=None;end=428458;ies_id=IESPGM.PTET51.1.1.404909;ies_left_dist=1295;ies_min_dist=1024;ies_right_dist=1024;junction_seq=tagtaaatatgtattTAtaataatggaaactt;read_names=J00121:27:H3GGKBBXX:5:1209:19350:37238;sequence=TATTCTTATGTCAATAATATATATAAGTGTGTTTAATAATATATCGACTATTCTATTTAATTTATTATTCTCTTAATATTTATGTTTTAAATTAATTTATTAATAAGGAGCATATATTTTATAAAAGTATTATGATTTTACTATGTATTTTGATAATCCTAAGCAAATTAATAATTTTTTATTATTTTAAAATTATAGAAGAGATTAGAAATGATAAGTTGTGTTAATTTAGCTCAAATATTTTGATTAAATGACCCTTCATTTAGATGTATTGTATATGAATGTGTTCCAAATCGTACTTCTCAAATTTTTTATGAAGATTCCATGATCTAAAAATAAATGATTCTATTTCTGATTTTGTATTACGAACGAATTTATAGAAATATATATGCGAATTATATTTAATTTA;start=428050;subtype=MAC;support_ref=95;support_variant=1;type=CRYPTIC;
scaffold51_1_with_IES	MILORD	internal_eliminated_sequence	429345	429482	.	.	.	ID=MILORD.1.429345.429482;Name=MILORD.1.429345.429482;bounded_by_ta=TRUE;common_boundary=Both;end=429482;ies_id=IESPGM.PTET51.1.1.404909;ies_left_dist=0;ies_min_dist=0;ies_right_dist=0;junction_seq=ttatactgtgggtagTAttaaccaagagtttt;read_names=J00121:27:H3GGKBBXX:5:2109:7801:14344,J00121:27:H3GGKBBXX:5:2207:29538:1789,J00121:27:H3GGKBBXX:5:1227:4777:20920,J00121:27:H3GGKBBXX:5:1211:9313:27479,J00121:27:H3GGKBBXX:5:1211:6745:24859,J00121:27:H3GGKBBXX:5:1112:24941:7820,J00121:27:H3GGKBBXX:5:2218:11698:18107,J00121:27:H3GGKBBXX:5:1224:25530:24947,J00121:27:H3GGKBBXX:5:1216:15605:10528,J00121:27:H3GGKBBXX:5:1103:6857:27338,J00121:27:H3GGKBBXX:5:1216:5852:27672,J00121:27:H3GGKBBXX:5:1214:28036:33123,J00121:27:H3GGKBBXX:5:2119:23135:33598,J00121:27:H3GGKBBXX:5:1121:9100:48913,J00121:27:H3GGKBBXX:5:2212:29650:41405,J00121:27:H3GGKBBXX:5:2106:26047:7310,J00121:27:H3GGKBBXX:5:2212:26260:20445,J00121:27:H3GGKBBXX:5:2104:28990:14590,J00121:27:H3GGKBBXX:5:1112:14803:25386,J00121:27:H3GGKBBXX:5:2108:26717:49194,J00121:27:H3GGKBBXX:5:2212:26078:20480,J00121:27:H3GGKBBXX:5:2202:22090:41317,J00121:27:H3GGKBBXX:5:1114:9343:41809,J00121:27:H3GGKBBXX:5:1207:14499:15856,J00121:27:H3GGKBBXX:5:1216:16112:11372,J00121:27:H3GGKBBXX:5:1201:19806:26951,J00121:27:H3GGKBBXX:5:2201:18193:14273,J00121:27:H3GGKBBXX:5:2114:27610:17298,J00121:27:H3GGKBBXX:5:2109:17269:45942,J00121:27:H3GGKBBXX:5:1121:18223:27408,J00121:27:H3GGKBBXX:5:1201:14905:23698,J00121:27:H3GGKBBXX:5:2113:15463:28358,J00121:27:H3GGKBBXX:5:2222:23470:39664,J00121:27:H3GGKBBXX:5:1226:20192:35004,J00121:27:H3GGKBBXX:5:2102:21998:15416,J00121:27:H3GGKBBXX:5:1217:4584:30890,J00121:27:H3GGKBBXX:5:2126:11921:33158,J00121:27:H3GGKBBXX:5:2206:6512:16190,J00121:27:H3GGKBBXX:5:1226:3610:32508,J00121:27:H3GGKBBXX:5:1227:22526:8629,J00121:27:H3GGKBBXX:5:1114:11099:27971,J00121:27:H3GGKBBXX:5:1117:17908:40227,J00121:27:H3GGKBBXX:5:2105:21176:12234,J00121:27:H3GGKBBXX:5:1219:29569:5323,J00121:27:H3GGKBBXX:5:1111:12469:3125,J00121:27:H3GGKBBXX:5:1227:29721:29149,J00121:27:H3GGKBBXX:5:1224:13007:38943,J00121:27:H3GGKBBXX:5:1219:6319:47506,J00121:27:H3GGKBBXX:5:1118:7009:23874,J00121:27:H3GGKBBXX:5:2221:7730:16155,J00121:27:H3GGKBBXX:5:2221:5842:36200,J00121:27:H3GGKBBXX:5:1212:28605:4426,J00121:27:H3GGKBBXX:5:2210:18355:48350,J00121:27:H3GGKBBXX:5:1203:3021:10598,J00121:27:H3GGKBBXX:5:1116:14418:47084,J00121:27:H3GGKBBXX:5:1108:19634:27320,J00121:27:H3GGKBBXX:5:2112:28189:47137,J00121:27:H3GGKBBXX:5:1216:10135:28129,J00121:27:H3GGKBBXX:5:2125:24474:45766,J00121:27:H3GGKBBXX:5:1226:30634:37554,J00121:27:H3GGKBBXX:5:2208:14143:37220,J00121:27:H3GGKBBXX:5:2119:20994:29852;sequence=TATAGTGGATTAATGTATTTATTTGTGATTTCATTTCATGAATATTCTATTATTAAAAAAATAAGAATAAATTAGTTATGTTTATAAAATTAAAAGTTATATAATTATTTTATTTCATATTCAATTATTATCTAGCTG;start=429345;subtype=IES;support_ref=4;support_variant=62;type=IES;
scaffold51_1_with_IES	MILORD	internal_eliminated_sequence	430071	430127	.	.	.	ID=MILORD.1.430071.430127;Name=MILORD.1.430071.430127;bounded_by_ta=TRUE;common_boundary=Both;end=430127;ies_id=IESPGM.PTET51.1.1.405497;ies_left_dist=0;ies_min_dist=0;ies_right_dist=0;junction_seq=tgatgatgatcatatTActatctgattatata;read_names=J00121:27:H3GGKBBXX:5:1209:4482:48298,J00121:27:H3GGKBBXX:5:2209:14671:43761,J00121:27:H3GGKBBXX:5:1215:18020:44007,J00121:27:H3GGKBBXX:5:2104:11190:39594,J00121:27:H3GGKBBXX:5:1114:2301:3969,J00121:27:H3GGKBBXX:5:1202:11373:46100,J00121:27:H3GGKBBXX:5:2124:20902:7961,J00121:27:H3GGKBBXX:5:2201:9039:28094,J00121:27:H3GGKBBXX:5:1216:16041:1121,J00121:27:H3GGKBBXX:5:1223:24292:29061,J00121:27:H3GGKBBXX:5:1126:20060:39488,J00121:27:H3GGKBBXX:5:1228:6938:45520,J00121:27:H3GGKBBXX:5:2119:30431:20041,J00121:27:H3GGKBBXX:5:2120:6400:6150,J00121:27:H3GGKBBXX:5:2108:11749:27865,J00121:27:H3GGKBBXX:5:2109:18416:3512,J00121:27:H3GGKBBXX:5:1119:14225:33457,J00121:27:H3GGKBBXX:5:2113:10927:17896,J00121:27:H3GGKBBXX:5:1104:13240:15715,J00121:27:H3GGKBBXX:5:1211:19715:8365,J00121:27:H3GGKBBXX:5:2224:29823:26934;sequence=TATTGTTCATTCAATATATTATAATATAATTCTAACTATTCAATTTACTATGCACAA;start=430071;subtype=IES;support_ref=8;support_variant=21;type=IES;
scaffold51_1_with_IES	MILORD	internal_eliminated_sequence	431827	431901	.	.	.	ID=MILORD.1.431827.431901;Name=MILORD.1.431827.431901;bounded_by_ta=TRUE;common_boundary=Both;end=431901;ies_id=IESPGM.PTET51.1.1.407196;ies_left_dist=0;ies_min_dist=0;ies_right_dist=0;junction_seq=aatgatcaatcctttTAattgatctttatgta;read_names=J00121:27:H3GGKBBXX:5:1114:23774:20779,J00121:27:H3GGKBBXX:5:1126:26575:8435,J00121:27:H3GGKBBXX:5:2115:30543:21430,J00121:27:H3GGKBBXX:5:1105:13017:34635,J00121:27:H3GGKBBXX:5:2221:26545:40244,J00121:27:H3GGKBBXX:5:2212:13403:19091,J00121:27:H3GGKBBXX:5:1123:12976:29290,J00121:27:H3GGKBBXX:5:1105:6340:29114,J00121:27:H3GGKBBXX:5:1105:16366:11952,J00121:27:H3GGKBBXX:5:1226:30969:10387,J00121:27:H3GGKBBXX:5:1221:17645:21483,J00121:27:H3GGKBBXX:5:1228:26991:13834,J00121:27:H3GGKBBXX:5:2228:28524:29536,J00121:27:H3GGKBBXX:5:2126:24789:35409,J00121:27:H3GGKBBXX:5:1110:25246:12075,J00121:27:H3GGKBBXX:5:1120:16589:46311,J00121:27:H3GGKBBXX:5:2116:28432:8031,J00121:27:H3GGKBBXX:5:1203:7456:28305,J00121:27:H3GGKBBXX:5:1209:5670:16348,J00121:27:H3GGKBBXX:5:1120:28402:20428,J00121:27:H3GGKBBXX:5:2112:8937:30521,J00121:27:H3GGKBBXX:5:2223:21927:1086,J00121:27:H3GGKBBXX:5:2219:13727:23311,J00121:27:H3GGKBBXX:5:2220:5578:37431,J00121:27:H3GGKBBXX:5:1222:30949:7644,J00121:27:H3GGKBBXX:5:2228:20293:37150,J00121:27:H3GGKBBXX:5:1104:11160:28393,J00121:27:H3GGKBBXX:5:1125:16275:3530,J00121:27:H3GGKBBXX:5:2106:26068:6747,J00121:27:H3GGKBBXX:5:1228:31791:10159,J00121:27:H3GGKBBXX:5:1121:9313:5183,J00121:27:H3GGKBBXX:5:1217:25033:21061,J00121:27:H3GGKBBXX:5:1103:15777:21096;sequence=TAATATTGAAATCAAATAATCTTTTATTTATTTTTAAATCCTTTTTAGTTAATGCAATTAGATTTAAACTCATAA;start=431827;subtype=IES;support_ref=66;support_variant=33;type=IES;
scaffold51_1_with_IES	MILORD	internal_eliminated_sequence	432492	432781	.	.	.	ID=MILORD.1.432492.432781;Name=MILORD.1.432492.432781;bounded_by_ta=TRUE;common_boundary=Both;end=432781;ies_id=IESPGM.PTET51.1.1.407786;ies_left_dist=0;ies_min_dist=0;ies_right_dist=0;junction_seq=cttaaatgcttataaTActtatgctctgtaaa;read_names=J00121:27:H3GGKBBXX:5:2211:27559:6484,J00121:27:H3GGKBBXX:5:2209:14925:8506,J00121:27:H3GGKBBXX:5:2112:27438:28780,J00121:27:H3GGKBBXX:5:2225:23490:5587,J00121:27:H3GGKBBXX:5:1206:23257:42179,J00121:27:H3GGKBBXX:5:1113:10450:13412,J00121:27:H3GGKBBXX:5:1113:10165:13728,J00121:27:H3GGKBBXX:5:2125:17279:27496;sequence=TATAGATATTGTAAAAAATATATCACAAAGGATATAATTAATATATGAATTGTTATTAAATAATAGGGGAAAATCGATAAATTTAATTATTATACAAAAGAAATAGTTAATTTAAATTAGAATATTATTATTAAAAATAAAAGAAGATTCATTGGGTTTCAACAAAGAGTTGAATTGTTCAAAATAATGAAAATCAAATATAGGTTAAGGTATTAAATAAAATATATTAGAGGTATTAAAATTTTTCATTTGATATATAATTTCTATGTAAATCTTAAATGTAAATGCTA;start=432492;subtype=IES;support_ref=102;support_variant=8;type=IES;
scaffold51_1_with_IES	MILORD	internal_eliminated_sequence	432582	432781	.	.	.	ID=MILORD.1.432582.432781;Name=MILORD.1.432582.432781;bounded_by_ta=TRUE;common_boundary=RIGHT;end=432781;ies_id=IESPGM.PTET51.1.1.407786;ies_left_dist=-90;ies_min_dist=0;ies_right_dist=0;junction_seq=gataaatttaattatTActtatgctctgtaaa;read_names=J00121:27:H3GGKBBXX:5:2224:8674:42618;sequence=TATACAAAAGAAATAGTTAATTTAAATTAGAATATTATTATTAAAAATAAAAGAAGATTCATTGGGTTTCAACAAAGAGTTGAATTGTTCAAAATAATGAAAATCAAATATAGGTTAAGGTATTAAATAAAATATATTAGAGGTATTAAAATTTTTCATTTGATATATAATTTCTATGTAAATCTTAAATGTAAATGCTA;start=432582;subtype=PARTIAL_INTERNAL;support_ref=44;support_variant=1;type=ALTERNATIVE;
scaffold51_1_with_IES	MILORD	internal_eliminated_sequence	434334	434418	.	.	.	ID=MILORD.1.434334.434418;Name=MILORD.1.434334.434418;bounded_by_ta=TRUE;common_boundary=Both;end=434418;ies_id=IESPGM.PTET51.1.1.409338;ies_left_dist=0;ies_min_dist=0;ies_right_dist=0;junction_seq=ttatactaaattctcTAttaagccaatccttc;read_names=J00121:27:H3GGKBBXX:5:2128:16823:8770,J00121:27:H3GGKBBXX:5:2111:14123:36868,J00121:27:H3GGKBBXX:5:2217:24606:14977,J00121:27:H3GGKBBXX:5:2113:6258:21799,J00121:27:H3GGKBBXX:5:1226:7578:20111,J00121:27:H3GGKBBXX:5:2102:23937:23100,J00121:27:H3GGKBBXX:5:1125:2422:9526,J00121:27:H3GGKBBXX:5:2207:22333:24542,J00121:27:H3GGKBBXX:5:1202:23805:30011,J00121:27:H3GGKBBXX:5:2103:27752:14168,J00121:27:H3GGKBBXX:5:2214:29833:24736,J00121:27:H3GGKBBXX:5:1221:23541:22520,J00121:27:H3GGKBBXX:5:1219:16062:46909,J00121:27:H3GGKBBXX:5:1203:7019:3530,J00121:27:H3GGKBBXX:5:2206:28270:38732,J00121:27:H3GGKBBXX:5:1220:27346:42794,J00121:27:H3GGKBBXX:5:2217:23602:20691,J00121:27:H3GGKBBXX:5:2216:23622:12884,J00121:27:H3GGKBBXX:5:1116:17076:13957,J00121:27:H3GGKBBXX:5:1219:14275:46346,J00121:27:H3GGKBBXX:5:1116:6421:32244,J00121:27:H3GGKBBXX:5:1127:30279:28393,J00121:27:H3GGKBBXX:5:2226:27245:6361,J00121:27:H3GGKBBXX:5:2104:14174:38890;sequence=TATTGTCAATTTTATTGGATTATTTTTTTAATTTGTTAATCTCATTTTGAATTATTAAATAATTAAATATTAGTGTTATGAACAA;start=434334;subtype=IES;support_ref=128;support_variant=24;type=IES;
scaffold51_1_with_IES	MILORD	internal_eliminated_sequence	434758	434785	.	.	.	ID=MILORD.1.434758.434785;Name=MILORD.1.434758.434785;bounded_by_ta=TRUE;common_boundary=Both;end=434785;ies_id=IESPGM.PTET51.1.1.409677;ies_left_dist=0;ies_min_dist=0;ies_right_dist=0;junction_seq=ttagttttggtcatgTAttatgcgtctttatt;read_names=J00121:27:H3GGKBBXX:5:1223:23541:20867,J00121:27:H3GGKBBXX:5:1104:17716:33774,J00121:27:H3GGKBBXX:5:1101:14346:26846,J00121:27:H3GGKBBXX:5:1114:28929:14414,J00121:27:H3GGKBBXX:5:1120:8349:29712,J00121:27:H3GGKBBXX:5:1220:14235:37167,J00121:27:H3GGKBBXX:5:2222:7638:21483,J00121:27:H3GGKBBXX:5:1124:22536:17122,J00121:27:H3GGKBBXX:5:2202:4219:26388,J00121:27:H3GGKBBXX:5:2220:11677:47155,J00121:27:H3GGKBBXX:5:2201:14245:13236,J00121:27:H3GGKBBXX:5:1107:7019:26529,J00121:27:H3GGKBBXX:5:1202:30919:30063,J00121:27:H3GGKBBXX:5:2119:11150:19584,J00121:27:H3GGKBBXX:5:2214:19319:3389,J00121:27:H3GGKBBXX:5:2101:27488:28586,J00121:27:H3GGKBBXX:5:2112:24972:46100,J00121:27:H3GGKBBXX:5:2223:16863:3670,J00121:27:H3GGKBBXX:5:2103:16741:28920,J00121:27:H3GGKBBXX:5:2218:4107:42196,J00121:27:H3GGKBBXX:5:1203:26068:35374,J00121:27:H3GGKBBXX:5:1123:30472:2668,J00121:27:H3GGKBBXX:5:1117:17574:9508,J00121:27:H3GGKBBXX:5:1110:13149:43831,J00121:27:H3GGKBBXX:5:1106:27894:42442,J00121:27:H3GGKBBXX:5:1108:10906:14449,J00121:27:H3GGKBBXX:5:2227:20222:32736,J00121:27:H3GGKBBXX:5:1110:12621:17808,J00121:27:H3GGKBBXX:5:1225:11799:14344,J00121:27:H3GGKBBXX:5:1111:21471:28428,J00121:27:H3GGKBBXX:5:2109:8745:28393;sequence=TATATTTAATTAATTTGTATTCTCATTA;start=434758;subtype=IES;support_ref=84;support_variant=31;type=IES;
scaffold51_1_with_IES	MILORD	internal_eliminated_sequence	439418	439443	.	.	.	ID=MILORD.1.439418.439443;Name=MILORD.1.439418.439443;bounded_by_ta=TRUE;common_boundary=None;end=439443;ies_id=IESPGM.PTET51.1.1.409677;ies_left_dist=-4660;ies_min_dist=4658;ies_right_dist=-4658;junction_seq=gtataccaatgacgaTAtcaaataggtttcta;read_names=J00121:27:H3GGKBBXX:5:1106:27884:4303;sequence=TAAATAATAAAAATTATTTAGAATCC;start=439418;subtype=MAC;support_ref=108;support_variant=1;type=CRYPTIC;
scaffold51_1_with_IES	MILORD	internal_eliminated_sequence	446020	446174	.	.	.	ID=MILORD.1.446020.446174;Name=MILORD.1.446020.446174;bounded_by_ta=TRUE;common_boundary=Both;end=446174;ies_id=IESPGM.PTET51.1.1.420911;ies_left_dist=0;ies_min_dist=0;ies_right_dist=0;junction_seq=aaacattgcttgttgTAccatcaccaataata;read_names=J00121:27:H3GGKBBXX:5:1226:11312:8049,J00121:27:H3GGKBBXX:5:2101:28828:21553,J00121:27:H3GGKBBXX:5:1218:23064:21131,J00121:27:H3GGKBBXX:5:2202:5112:40561,J00121:27:H3GGKBBXX:5:1203:23043:6607,J00121:27:H3GGKBBXX:5:2205:6411:21113,J00121:27:H3GGKBBXX:5:1212:17878:21676,J00121:27:H3GGKBBXX:5:1214:5081:22045,J00121:27:H3GGKBBXX:5:1107:4614:22467,J00121:27:H3GGKBBXX:5:1225:8349:36323,J00121:27:H3GGKBBXX:5:2226:10571:12638,J00121:27:H3GGKBBXX:5:1104:23977:39770,J00121:27:H3GGKBBXX:5:1216:4614:45150,J00121:27:H3GGKBBXX:5:2228:10196:2141,J00121:27:H3GGKBBXX:5:1126:27722:46610,J00121:27:H3GGKBBXX:5:1114:3092:12691,J00121:27:H3GGKBBXX:5:1217:21379:2352,J00121:27:H3GGKBBXX:5:2220:26839:17825,J00121:27:H3GGKBBXX:5:2216:22424:29272,J00121:27:H3GGKBBXX:5:2113:16407:20850,J00121:27:H3GGKBBXX:5:1123:10653:40631,J00121:27:H3GGKBBXX:5:1124:7628:14854,J00121:27:H3GGKBBXX:5:1217:21430:2264,J00121:27:H3GGKBBXX:5:1123:30594:2844,J00121:27:H3GGKBBXX:5:1228:19542:39928,J00121:27:H3GGKBBXX:5:1105:19989:48333,J00121:27:H3GGKBBXX:5:1226:10054:11214,J00121:27:H3GGKBBXX:5:1223:21866:17755,J00121:27:H3GGKBBXX:5:1119:29274:12937,J00121:27:H3GGKBBXX:5:1222:12936:15961,J00121:27:H3GGKBBXX:5:1223:13535:8594,J00121:27:H3GGKBBXX:5:2115:10105:32894,J00121:27:H3GGKBBXX:5:1117:24789:45150,J00121:27:H3GGKBBXX:5:2220:24089:46680,J00121:27:H3GGKBBXX:5:1228:25652:28920,J00121:27:H3GGKBBXX:5:1117:23673:24612,J00121:27:H3GGKBBXX:5:1116:14052:10792,J00121:27:H3GGKBBXX:5:1218:7628:23610,J00121:27:H3GGKBBXX:5:1209:21501:43568,J00121:27:H3GGKBBXX:5:2202:19197:2897,J00121:27:H3GGKBBXX:5:1213:9171:12075,J00121:27:H3GGKBBXX:5:1126:21542:46451;sequence=TATTAACAAAGTAAAAGCATATTTCGATTTATTTATTGTATATATATATATAGTTTTAAGTATCAAAATTTATTCTATCTTCACCACCTATTAAATATTACTCATAGGTACAATTTCAATAGAAGTAAAATCACACTTTAAATTGATATTGACAA;start=446020;subtype=IES;support_ref=36;support_variant=42;type=IES;
scaffold51_1_with_IES	MILORD	internal_eliminated_sequence	447400	447535	.	.	.	ID=MILORD.1.447400.447535;Name=MILORD.1.447400.447535;bounded_by_ta=TRUE;common_boundary=Both;end=447535;ies_id=IESPGM.PTET51.1.1.422136;ies_left_dist=0;ies_min_dist=0;ies_right_dist=0;junction_seq=tatagttaaagctatTAgaagatcttaagaat;read_names=J00121:27:H3GGKBBXX:5:1101:14154:39137,J00121:27:H3GGKBBXX:5:1118:12408:4040,J00121:27:H3GGKBBXX:5:2123:6969:17579,J00121:27:H3GGKBBXX:5:1128:17766:21483,J00121:27:H3GGKBBXX:5:1105:10307:36306,J00121:27:H3GGKBBXX:5:2216:23338:10106,J00121:27:H3GGKBBXX:5:2205:13261:39559,J00121:27:H3GGKBBXX:5:2108:15179:9860,J00121:27:H3GGKBBXX:5:1208:4350:24015,J00121:27:H3GGKBBXX:5:2110:7019:31839,J00121:27:H3GGKBBXX:5:1119:10125:2404,J00121:27:H3GGKBBXX:5:2223:16812:16665,J00121:27:H3GGKBBXX:5:1118:5954:9877,J00121:27:H3GGKBBXX:5:2205:10937:48263,J00121:27:H3GGKBBXX:5:1118:5457:10387,J00121:27:H3GGKBBXX:5:2123:27062:18388,J00121:27:H3GGKBBXX:5:2225:5528:9491,J00121:27:H3GGKBBXX:5:1110:13240:13922,J00121:27:H3GGKBBXX:5:1215:28168:46680,J00121:27:H3GGKBBXX:5:2202:9211:36868,J00121:27:H3GGKBBXX:5:2203:28757:7644,J00121:27:H3GGKBBXX:5:2115:22698:42935,J00121:27:H3GGKBBXX:5:1104:14884:29641,J00121:27:H3GGKBBXX:5:2122:2706:41000,J00121:27:H3GGKBBXX:5:2208:7131:46979,J00121:27:H3GGKBBXX:5:1220:22800:17790,J00121:27:H3GGKBBXX:5:1204:8582:2686,J00121:27:H3GGKBBXX:5:2211:9790:16840,J00121:27:H3GGKBBXX:5:2219:16295:26846,J00121:27:H3GGKBBXX:5:1110:30299:36763,J00121:27:H3GGKBBXX:5:2202:19076:19531,J00121:27:H3GGKBBXX:5:1105:15869:31980,J00121:27:H3GGKBBXX:5:2221:23470:48878,J00121:27:H3GGKBBXX:5:2226:8237:1736,J00121:27:H3GGKBBXX:5:2217:4249:28235,J00121:27:H3GGKBBXX:5:2221:28605:48386,J00121:27:H3GGKBBXX:5:2205:31690:36112,J00121:27:H3GGKBBXX:5:1124:27651:3231,J00121:27:H3GGKBBXX:5:2104:10450:29237,J00121:27:H3GGKBBXX:5:1126:8846:33246,J00121:27:H3GGKBBXX:5:2101:29934:16190,J00121:27:H3GGKBBXX:5:1128:19522:21922,J00121:27:H3GGKBBXX:5:1210:12987:36200,J00121:27:H3GGKBBXX:5:2205:31791:35831,J00121:27:H3GGKBBXX:5:2209:21349:31488,J00121:27:H3GGKBBXX:5:1224:20435:27971,J00121:27:H3GGKBBXX:5:2204:8308:18001,J00121:27:H3GGKBBXX:5:2226:3488:41686,J00121:27:H3GGKBBXX:5:2102:24921:25544,J00121:27:H3GGKBBXX:5:1221:10460:14555,J00121:27:H3GGKBBXX:5:2108:25621:34319,J00121:27:H3GGKBBXX:5:2113:10267:19566,J00121:27:H3GGKBBXX:5:1215:20750:18107,J00121:27:H3GGKBBXX:5:2117:14194:30943,J00121:27:H3GGKBBXX:5:2118:17208:42776,J00121:27:H3GGKBBXX:5:1219:28929:5657,J00121:27:H3GGKBBXX:5:1217:23145:30415,J00121:27:H3GGKBBXX:5:1217:11434:28833,J00121:27:H3GGKBBXX:5:2225:30482:5886,J00121:27:H3GGKBBXX:5:1102:29751:16401,J00121:27:H3GGKBBXX:5:2104:7933:16858;sequence=TACGATTAACTCAATTAATTTTATAATTATGATTTCTATCTGATTTTATTTAGTCATTTAAAAAATAATTAAGTTAATAAAACAAGAATTCAAATAAACTCTTAAAAAAATCCAATAATCAATCCCTAATTCGCAG;start=447400;subtype=IES;support_ref=20;support_variant=61;type=IES;
scaffold51_1_with_IES	MILORD	internal_eliminated_sequence	449182	449241	.	.	.	ID=MILORD.1.449182.449241;Name=MILORD.1.449182.449241;bounded_by_ta=TRUE;common_boundary=Both;end=449241;ies_id=IESPGM.PTET51.1.1.423782;ies_left_dist=0;ies_min_dist=0;ies_right_dist=0;junction_seq=aaagagcaattgaagTAtctctaacataaaat;read_names=J00121:27:H3GGKBBXX:5:2123:6593:17456,J00121:27:H3GGKBBXX:5:2212:17188:8277,J00121:27:H3GGKBBXX:5:2124:25134:5622,J00121:27:H3GGKBBXX:5:1213:29417:47120,J00121:27:H3GGKBBXX:5:1218:20232:42917,J00121:27:H3GGKBBXX:5:1101:7080:13517,J00121:27:H3GGKBBXX:5:2124:8897:40860,J00121:27:H3GGKBBXX:5:2111:7466:11161,J00121:27:H3GGKBBXX:5:2119:25895:19988,J00121:27:H3GGKBBXX:5:2214:16457:15768,J00121:27:H3GGKBBXX:5:1102:19522:43093,J00121:27:H3GGKBBXX:5:2211:2311:25685,J00121:27:H3GGKBBXX:5:2122:29376:9772,J00121:27:H3GGKBBXX:5:2108:31193:48685,J00121:27:H3GGKBBXX:5:1213:13869:42478,J00121:27:H3GGKBBXX:5:2212:15990:2088,J00121:27:H3GGKBBXX:5:1225:12865:22133,J00121:27:H3GGKBBXX:5:2219:13788:19654,J00121:27:H3GGKBBXX:5:2210:28534:34371,J00121:27:H3GGKBBXX:5:2226:26758:25210,J00121:27:H3GGKBBXX:5:1128:18152:43146,J00121:27:H3GGKBBXX:5:1107:16701:20586,J00121:27:H3GGKBBXX:5:2217:9313:30749,J00121:27:H3GGKBBXX:5:2209:5172:7257,J00121:27:H3GGKBBXX:5:1115:10998:34020,J00121:27:H3GGKBBXX:5:2205:6786:42161,J00121:27:H3GGKBBXX:5:1224:25733:33774,J00121:27:H3GGKBBXX:5:1227:10460:2422,J00121:27:H3GGKBBXX:5:1126:25256:30732,J00121:27:H3GGKBBXX:5:1106:4300:47243,J00121:27:H3GGKBBXX:5:2218:12063:40403,J00121:27:H3GGKBBXX:5:2225:25063:47524,J00121:27:H3GGKBBXX:5:2218:4574:28903,J00121:27:H3GGKBBXX:5:2225:24809:39523,J00121:27:H3GGKBBXX:5:2223:26930:1138,J00121:27:H3GGKBBXX:5:1221:20547:39699,J00121:27:H3GGKBBXX:5:1218:12215:2545,J00121:27:H3GGKBBXX:5:1106:20202:48667,J00121:27:H3GGKBBXX:5:1109:12459:8101,J00121:27:H3GGKBBXX:5:1104:9942:25193,J00121:27:H3GGKBBXX:5:1218:27001:26336,J00121:27:H3GGKBBXX:5:2112:5720:42671,J00121:27:H3GGKBBXX:5:2218:26301:39647,J00121:27:H3GGKBBXX:5:1117:25307:44781;sequence=TACAGACAATTAATGATATAAAAAAGAATAACATAAATTAATTTAATAATTGTTTAACCT;start=449182;subtype=IES;support_ref=36;support_variant=44;type=IES;
scaffold51_1_with_IES	MILORD	internal_eliminated_sequence	450828	450885	.	.	.	ID=MILORD.1.450828.450885;Name=MILORD.1.450828.450885;bounded_by_ta=TRUE;common_boundary=None;end=450885;ies_id=IESPGM.PTET51.1.1.425622;ies_left_dist=254;ies_min_dist=254;ies_right_dist=274;junction_seq=ttgtaatgaaattacTAtttcaattaaaaata;read_names=J00121:27:H3GGKBBXX:5:1212:6289:28041;sequence=TACAGAAGAATCAACATTTCCATAAAATTTAATGGAATTAAAAAATTCAGACTCCATA;start=450828;subtype=MAC;support_ref=117;support_variant=1;type=CRYPTIC;
scaffold51_1_with_IES	MILORD	internal_eliminated_sequence	451082	451159	.	.	.	ID=MILORD.1.451082.451159;Name=MILORD.1.451082.451159;bounded_by_ta=TRUE;common_boundary=Both;end=451159;ies_id=IESPGM.PTET51.1.1.425622;ies_left_dist=0;ies_min_dist=0;ies_right_dist=0;junction_seq=attataaacaatattTAcatattatacattat;read_names=J00121:27:H3GGKBBXX:5:1105:10592:37712,J00121:27:H3GGKBBXX:5:2115:25205:41581,J00121:27:H3GGKBBXX:5:1128:13920:40772,J00121:27:H3GGKBBXX:5:1217:6502:4215,J00121:27:H3GGKBBXX:5:1127:23591:2035,J00121:27:H3GGKBBXX:5:1225:13017:44904,J00121:27:H3GGKBBXX:5:2116:13748:42196,J00121:27:H3GGKBBXX:5:2202:28747:4462,J00121:27:H3GGKBBXX:5:1225:18446:36446,J00121:27:H3GGKBBXX:5:1121:26403:30257,J00121:27:H3GGKBBXX:5:1225:18091:1859,J00121:27:H3GGKBBXX:5:2103:26606:12884,J00121:27:H3GGKBBXX:5:1222:12033:11513,J00121:27:H3GGKBBXX:5:1113:13382:7205,J00121:27:H3GGKBBXX:5:1225:22191:20955,J00121:27:H3GGKBBXX:5:2201:8379:41018,J00121:27:H3GGKBBXX:5:1204:28524:44377,J00121:27:H3GGKBBXX:5:2207:20415:1314,J00121:27:H3GGKBBXX:5:2126:27651:39101,J00121:27:H3GGKBBXX:5:2109:12723:15416,J00121:27:H3GGKBBXX:5:1206:10541:47753,J00121:27:H3GGKBBXX:5:1211:19684:46786,J00121:27:H3GGKBBXX:5:2103:17086:25720,J00121:27:H3GGKBBXX:5:1101:18933:24982,J00121:27:H3GGKBBXX:5:1220:12540:32015,J00121:27:H3GGKBBXX:5:2111:21278:18599,J00121:27:H3GGKBBXX:5:2222:2717:25474,J00121:27:H3GGKBBXX:5:2220:10105:8770,J00121:27:H3GGKBBXX:5:1128:4827:44640,J00121:27:H3GGKBBXX:5:1128:4208:45010,J00121:27:H3GGKBBXX:5:1101:23693:41915,J00121:27:H3GGKBBXX:5:2212:28057:31400,J00121:27:H3GGKBBXX:5:2104:10165:6132,J00121:27:H3GGKBBXX:5:2215:25814:18370,J00121:27:H3GGKBBXX:5:1102:3995:23223,J00121:27:H3GGKBBXX:5:1108:15240:42354,J00121:27:H3GGKBBXX:5:2214:10257:39207,J00121:27:H3GGKBBXX:5:1217:5020:44060,J00121:27:H3GGKBBXX:5:2112:18680:28235;sequence=TATTGTTCAAATAAATAATTTTTAAGAATATTGGAATTAAATAATAATATCTAAAGTTATTAAAATATATATCAATAA;start=451082;subtype=IES;support_ref=34;support_variant=39;type=IES;
scaffold51_1_with_IES	MILORD	internal_eliminated_sequence	456430	456472	.	.	.	ID=MILORD.1.456430.456472;Name=MILORD.1.456430.456472;bounded_by_ta=TRUE;common_boundary=Both;end=456472;ies_id=IESPGM.PTET51.1.1.430892;ies_left_dist=0;ies_min_dist=0;ies_right_dist=0;junction_seq=gggggaataacatgaTAgcattatttaacgag;read_names=J00121:27:H3GGKBBXX:5:2111:16275:1560,J00121:27:H3GGKBBXX:5:2218:20740:13236,J00121:27:H3GGKBBXX:5:2217:14925:27109,J00121:27:H3GGKBBXX:5:1219:21531:46047,J00121:27:H3GGKBBXX:5:1211:18020:17350,J00121:27:H3GGKBBXX:5:1219:13179:29079,J00121:27:H3GGKBBXX:5:1127:21186:24982,J00121:27:H3GGKBBXX:5:1104:2727:35972,J00121:27:H3GGKBBXX:5:2227:30645:28604,J00121:27:H3GGKBBXX:5:1120:16589:26547,J00121:27:H3GGKBBXX:5:2220:12875:13922,J00121:27:H3GGKBBXX:5:1103:9841:21360,J00121:27:H3GGKBBXX:5:2224:23652:48280,J00121:27:H3GGKBBXX:5:2207:25388:18581,J00121:27:H3GGKBBXX:5:1217:3569:29800,J00121:27:H3GGKBBXX:5:1115:3518:47190,J00121:27:H3GGKBBXX:5:1223:15371:36956,J00121:27:H3GGKBBXX:5:2212:14905:18142,J00121:27:H3GGKBBXX:5:1210:14225:40069,J00121:27:H3GGKBBXX:5:2220:17523:4954,J00121:27:H3GGKBBXX:5:1106:26534:14097,J00121:27:H3GGKBBXX:5:2219:10805:8013,J00121:27:H3GGKBBXX:5:2213:20283:7345,J00121:27:H3GGKBBXX:5:1216:20649:32138,J00121:27:H3GGKBBXX:5:1121:13352:16049,J00121:27:H3GGKBBXX:5:1224:23622:39295,J00121:27:H3GGKBBXX:5:1110:19969:39365,J00121:27:H3GGKBBXX:5:2217:21379:16032,J00121:27:H3GGKBBXX:5:1116:23815:28059,J00121:27:H3GGKBBXX:5:2213:4564:42952,J00121:27:H3GGKBBXX:5:2219:19502:2932,J00121:27:H3GGKBBXX:5:2101:25367:4620,J00121:27:H3GGKBBXX:5:1105:12540:8101,J00121:27:H3GGKBBXX:5:1127:17716:6835,J00121:27:H3GGKBBXX:5:1106:27732:32173,J00121:27:H3GGKBBXX:5:2227:9313:8312,J00121:27:H3GGKBBXX:5:1227:19258:30855,J00121:27:H3GGKBBXX:5:2212:17827:2809,J00121:27:H3GGKBBXX:5:2124:10013:33580,J00121:27:H3GGKBBXX:5:2221:14418:35866,J00121:27:H3GGKBBXX:5:2121:29741:42372,J00121:27:H3GGKBBXX:5:1210:24627:20146,J00121:27:H3GGKBBXX:5:2207:8197:44922,J00121:27:H3GGKBBXX:5:2112:23054:47383,J00121:27:H3GGKBBXX:5:2109:18122:34969,J00121:27:H3GGKBBXX:5:1125:10967:22538,J00121:27:H3GGKBBXX:5:2109:29447:33000,J00121:27:H3GGKBBXX:5:2220:6542:17438;sequence=TATAGTTAATTTTACAATGTCTTTAGAGTATTAAAATAGAGTA;start=456430;subtype=IES;support_ref=165;support_variant=48;type=IES;
scaffold51_1_with_IES	MILORD	internal_eliminated_sequence	461007	461082	.	.	.	ID=MILORD.1.461007.461082;Name=MILORD.1.461007.461082;bounded_by_ta=TRUE;common_boundary=Both;end=461082;ies_id=IESPGM.PTET51.1.1.435426;ies_left_dist=0;ies_min_dist=0;ies_right_dist=0;junction_seq=ggagtctgggatataTAgttttctccaattga;read_names=J00121:27:H3GGKBBXX:5:2126:12713:13464,J00121:27:H3GGKBBXX:5:2203:20709:13359,J00121:27:H3GGKBBXX:5:2221:11941:12902,J00121:27:H3GGKBBXX:5:1109:30797:4602,J00121:27:H3GGKBBXX:5:2215:7233:45889,J00121:27:H3GGKBBXX:5:1205:25885:13359,J00121:27:H3GGKBBXX:5:1210:3782:12480,J00121:27:H3GGKBBXX:5:2218:18193:33334,J00121:27:H3GGKBBXX:5:2218:27610:14062,J00121:27:H3GGKBBXX:5:1128:25865:13253,J00121:27:H3GGKBBXX:5:1109:22161:19038,J00121:27:H3GGKBBXX:5:1216:6674:23997,J00121:27:H3GGKBBXX:5:1127:13078:10616,J00121:27:H3GGKBBXX:5:1223:27499:10633,J00121:27:H3GGKBBXX:5:2204:6674:48720,J00121:27:H3GGKBBXX:5:1109:22110:19162,J00121:27:H3GGKBBXX:5:1221:6390:41827,J00121:27:H3GGKBBXX:5:1204:18284:39858,J00121:27:H3GGKBBXX:5:1128:17107:27443,J00121:27:H3GGKBBXX:5:1120:2940:15522,J00121:27:H3GGKBBXX:5:1122:26068:7802,J00121:27:H3GGKBBXX:5:2214:12489:17966,J00121:27:H3GGKBBXX:5:1123:26687:38627,J00121:27:H3GGKBBXX:5:2123:12114:8031,J00121:27:H3GGKBBXX:5:2106:17523:12023,J00121:27:H3GGKBBXX:5:2213:27316:20726,J00121:27:H3GGKBBXX:5:2224:14509:26177,J00121:27:H3GGKBBXX:5:1228:31264:47647,J00121:27:H3GGKBBXX:5:2205:14966:34248,J00121:27:H3GGKBBXX:5:1122:18903:28586,J00121:27:H3GGKBBXX:5:2215:12987:48579,J00121:27:H3GGKBBXX:5:1205:26545:11724,J00121:27:H3GGKBBXX:5:1111:2828:39488,J00121:27:H3GGKBBXX:5:2103:13017:21623,J00121:27:H3GGKBBXX:5:1218:17158:6572,J00121:27:H3GGKBBXX:5:1105:28432:48614,J00121:27:H3GGKBBXX:5:1109:31121:26969,J00121:27:H3GGKBBXX:5:2223:6674:38205,J00121:27:H3GGKBBXX:5:1124:3965:35374,J00121:27:H3GGKBBXX:5:2120:7679:12796,J00121:27:H3GGKBBXX:5:1128:8075:28252,J00121:27:H3GGKBBXX:5:1209:23104:45396,J00121:27:H3GGKBBXX:5:1116:8613:38504,J00121:27:H3GGKBBXX:5:1207:28524:37835;sequence=TACAGTAGAATATTACAAATTTTTATAATCTTTTTAACTAGATATATAAATAATTGGATACTATTTATAACCACTG;start=461007;subtype=IES;support_ref=0;support_variant=44;type=IES;
scaffold51_1_with_IES	MILORD	internal_eliminated_sequence	461631	461712	.	.	.	ID=MILORD.1.461631.461712;Name=MILORD.1.461631.461712;bounded_by_ta=TRUE;common_boundary=Both;end=461712;ies_id=IESPGM.PTET51.1.1.435974;ies_left_dist=0;ies_min_dist=0;ies_right_dist=0;junction_seq=atgttgtatctatgtTAtcttaaaaaatggtg;read_names=J00121:27:H3GGKBBXX:5:2125:3904:44939,J00121:27:H3GGKBBXX:5:1115:3356:20287,J00121:27:H3GGKBBXX:5:1219:23916:3160,J00121:27:H3GGKBBXX:5:2222:11018:28674,J00121:27:H3GGKBBXX:5:1108:13423:16911,J00121:27:H3GGKBBXX:5:1123:12510:1332,J00121:27:H3GGKBBXX:5:2112:20090:35708,J00121:27:H3GGKBBXX:5:1202:14955:12990,J00121:27:H3GGKBBXX:5:1128:23013:19566,J00121:27:H3GGKBBXX:5:2109:24038:33017,J00121:27:H3GGKBBXX:5:2213:30208:46522,J00121:27:H3GGKBBXX:5:1103:12672:26582,J00121:27:H3GGKBBXX:5:2221:6147:38732,J00121:27:H3GGKBBXX:5:2109:7446:36622,J00121:27:H3GGKBBXX:5:1203:29812:25580,J00121:27:H3GGKBBXX:5:1116:13951:29923,J00121:27:H3GGKBBXX:5:1228:8775:22538,J00121:27:H3GGKBBXX:5:1103:21024:8770,J00121:27:H3GGKBBXX:5:2212:27235:12919,J00121:27:H3GGKBBXX:5:1108:30513:48139,J00121:27:H3GGKBBXX:5:1112:27874:14414,J00121:27:H3GGKBBXX:5:1111:19045:18282,J00121:27:H3GGKBBXX:5:1214:3721:7978,J00121:27:H3GGKBBXX:5:1115:6137:11776,J00121:27:H3GGKBBXX:5:1219:6522:5692,J00121:27:H3GGKBBXX:5:2106:7496:34600,J00121:27:H3GGKBBXX:5:1218:4401:8101,J00121:27:H3GGKBBXX:5:1128:12733:4567,J00121:27:H3GGKBBXX:5:1227:26078:42882,J00121:27:H3GGKBBXX:5:1211:17939:43198,J00121:27:H3GGKBBXX:5:1116:10916:4163,J00121:27:H3GGKBBXX:5:1215:17147:9156,J00121:27:H3GGKBBXX:5:2107:12621:18792,J00121:27:H3GGKBBXX:5:2115:14712:44429,J00121:27:H3GGKBBXX:5:2215:26068:34354,J00121:27:H3GGKBBXX:5:2104:9171:30011,J00121:27:H3GGKBBXX:5:2211:28138:6501,J00121:27:H3GGKBBXX:5:1124:13829:25879,J00121:27:H3GGKBBXX:5:1221:12976:48561,J00121:27:H3GGKBBXX:5:1207:24667:8295,J00121:27:H3GGKBBXX:5:2207:19847:9262,J00121:27:H3GGKBBXX:5:1204:3549:17772,J00121:27:H3GGKBBXX:5:2210:1793:14168,J00121:27:H3GGKBBXX:5:2116:23023:2211,J00121:27:H3GGKBBXX:5:2225:20527:36288,J00121:27:H3GGKBBXX:5:2205:17188:41229,J00121:27:H3GGKBBXX:5:2219:5132:31699,J00121:27:H3GGKBBXX:5:2227:23307:25703,J00121:27:H3GGKBBXX:5:1226:6888:35514,J00121:27:H3GGKBBXX:5:2203:15138:39084,J00121:27:H3GGKBBXX:5:1216:12926:16401,J00121:27:H3GGKBBXX:5:1219:9759:18265,J00121:27:H3GGKBBXX:5:2208:10663:20463,J00121:27:H3GGKBBXX:5:1111:5913:36780,J00121:27:H3GGKBBXX:5:2103:5883:43374,J00121:27:H3GGKBBXX:5:1204:28392:31417,J00121:27:H3GGKBBXX:5:1101:31172:22239,J00121:27:H3GGKBBXX:5:1121:2189:36024,J00121:27:H3GGKBBXX:5:1127:17310:22766,J00121:27:H3GGKBBXX:5:1206:3417:3231,J00121:27:H3GGKBBXX:5:2224:2503:37484,J00121:27:H3GGKBBXX:5:1120:15321:47137,J00121:27:H3GGKBBXX:5:2111:28869:26195,J00121:27:H3GGKBBXX:5:1111:12023:24612,J00121:27:H3GGKBBXX:5:2224:28980:18616,J00121:27:H3GGKBBXX:5:1208:21065:8312,J00121:27:H3GGKBBXX:5:1223:4127:20990,J00121:27:H3GGKBBXX:5:1115:19177:25580;sequence=TACAGTTGCATATTTGAAATATTTTTTGGTATTTTAATGTAATTAAATAATTTTTTAAACAAAGAAATATAAAATAATACTG;start=461631;subtype=IES;support_ref=2;support_variant=68;type=IES;
scaffold51_1_with_IES	MILORD	internal_eliminated_sequence	462204	462212	.	.	.	ID=MILORD.1.462204.462212;Name=MILORD.1.462204.462212;bounded_by_ta=TRUE;common_boundary=None;end=462212;ies_id=IESPGM.PTET51.1.1.435974;ies_left_dist=-573;ies_min_dist=500;ies_right_dist=-500;junction_seq=atttatcaataatttTAaagagagttcttatt;read_names=J00121:27:H3GGKBBXX:5:1117:27113:5042;sequence=TAATAACTT;start=462204;subtype=MAC;support_ref=104;support_variant=1;type=CRYPTIC;
scaffold51_1_with_IES	MILORD	internal_eliminated_sequence	463148	463173	.	.	.	ID=MILORD.1.463148.463173;Name=MILORD.1.463148.463173;bounded_by_ta=TRUE;common_boundary=Both;end=463173;ies_id=IESPGM.PTET51.1.1.437409;ies_left_dist=0;ies_min_dist=0;ies_right_dist=0;junction_seq=aattcttgaaatcagTActaataatagatctt;read_names=J00121:27:H3GGKBBXX:5:2219:26636:18458,J00121:27:H3GGKBBXX:5:2124:10277:41669,J00121:27:H3GGKBBXX:5:1120:21856:6660,J00121:27:H3GGKBBXX:5:2222:5020:27356,J00121:27:H3GGKBBXX:5:1113:26139:46750,J00121:27:H3GGKBBXX:5:2123:30279:10844,J00121:27:H3GGKBBXX:5:2217:8816:4110,J00121:27:H3GGKBBXX:5:1227:27529:38187,J00121:27:H3GGKBBXX:5:1121:30299:33598,J00121:27:H3GGKBBXX:5:2212:20892:16172,J00121:27:H3GGKBBXX:5:1206:18182:21782,J00121:27:H3GGKBBXX:5:1204:15260:36587,J00121:27:H3GGKBBXX:5:1211:27011:3600,J00121:27:H3GGKBBXX:5:1218:11282:7187,J00121:27:H3GGKBBXX:5:1111:16965:29729,J00121:27:H3GGKBBXX:5:1110:18517:14906,J00121:27:H3GGKBBXX:5:2223:13839:14924,J00121:27:H3GGKBBXX:5:1107:3366:5112,J00121:27:H3GGKBBXX:5:2206:23663:49107,J00121:27:H3GGKBBXX:5:1109:28402:46838,J00121:27:H3GGKBBXX:5:2103:16944:5780,J00121:27:H3GGKBBXX:5:2202:27499:2088,J00121:27:H3GGKBBXX:5:1202:20395:46961,J00121:27:H3GGKBBXX:5:2208:21887:42091,J00121:27:H3GGKBBXX:5:1215:19147:29501,J00121:27:H3GGKBBXX:5:2124:10287:41686,J00121:27:H3GGKBBXX:5:2113:3873:5394,J00121:27:H3GGKBBXX:5:2210:15990:13095,J00121:27:H3GGKBBXX:5:1205:5913:24261,J00121:27:H3GGKBBXX:5:2115:4026:16137,J00121:27:H3GGKBBXX:5:2204:17837:39576,J00121:27:H3GGKBBXX:5:1110:16792:36956,J00121:27:H3GGKBBXX:5:1123:16741:10493,J00121:27:H3GGKBBXX:5:1214:19238:32508,J00121:27:H3GGKBBXX:5:2213:29772:45203,J00121:27:H3GGKBBXX:5:1110:23368:32033,J00121:27:H3GGKBBXX:5:2201:21602:15680,J00121:27:H3GGKBBXX:5:2223:10521:20779,J00121:27:H3GGKBBXX:5:2215:4523:36903,J00121:27:H3GGKBBXX:5:2128:4361:34020,J00121:27:H3GGKBBXX:5:2218:11667:23294,J00121:27:H3GGKBBXX:5:1116:12124:21412;sequence=TATAAGATCAATAGTTATTCTATTCA;start=463148;subtype=IES;support_ref=54;support_variant=42;type=IES;
scaffold51_1_with_IES	MILORD	internal_eliminated_sequence	466044	466100	.	.	.	ID=MILORD.1.466044.466100;Name=MILORD.1.466044.466100;bounded_by_ta=TRUE;common_boundary=Both;end=466100;ies_id=IESPGM.PTET51.1.1.440279;ies_left_dist=0;ies_min_dist=0;ies_right_dist=0;junction_seq=tattgttgaatgaatTAcaggagtaagcagaa;read_names=J00121:27:H3GGKBBXX:5:1223:26321:47489,J00121:27:H3GGKBBXX:5:1209:13880:19390,J00121:27:H3GGKBBXX:5:2217:25946:15434,J00121:27:H3GGKBBXX:5:1121:23054:26846,J00121:27:H3GGKBBXX:5:2202:30746:34899,J00121:27:H3GGKBBXX:5:2228:2646:3020,J00121:27:H3GGKBBXX:5:1222:10084:25544,J00121:27:H3GGKBBXX:5:1105:22414:22397,J00121:27:H3GGKBBXX:5:1211:17249:21008,J00121:27:H3GGKBBXX:5:2220:30726:38170,J00121:27:H3GGKBBXX:5:1216:8623:12990,J00121:27:H3GGKBBXX:5:2107:19593:8119,J00121:27:H3GGKBBXX:5:2102:13362:30626,J00121:27:H3GGKBBXX:5:2220:30492:44482;sequence=TACAGTAGTTATAAATTAATATTAAATGATGATCTAAATAATTACTTCGTTAAACTG;start=466044;subtype=IES;support_ref=3;support_variant=14;type=IES;
scaffold51_1_with_IES	MILORD	internal_eliminated_sequence	467836	467861	.	.	.	ID=MILORD.1.467836.467861;Name=MILORD.1.467836.467861;bounded_by_ta=TRUE;common_boundary=Both;end=467861;ies_id=IESPGM.PTET51.1.1.442014;ies_left_dist=0;ies_min_dist=0;ies_right_dist=0;junction_seq=taagtattttcttatTActaaaataaatatcc;read_names=J00121:27:H3GGKBBXX:5:2210:18568:44605,J00121:27:H3GGKBBXX:5:2115:27590:20779,J00121:27:H3GGKBBXX:5:2107:30563:32859,J00121:27:H3GGKBBXX:5:2214:26017:35251,J00121:27:H3GGKBBXX:5:1116:8420:18898,J00121:27:H3GGKBBXX:5:2118:14966:45010,J00121:27:H3GGKBBXX:5:1102:2849:44869,J00121:27:H3GGKBBXX:5:1211:15047:8576,J00121:27:H3GGKBBXX:5:1220:26514:42689,J00121:27:H3GGKBBXX:5:2117:12723:9789,J00121:27:H3GGKBBXX:5:1220:22029:17579,J00121:27:H3GGKBBXX:5:2109:28371:6097,J00121:27:H3GGKBBXX:5:2218:7973:14115,J00121:27:H3GGKBBXX:5:2122:10683:2492,J00121:27:H3GGKBBXX:5:2109:12692:39418,J00121:27:H3GGKBBXX:5:1112:15290:46662,J00121:27:H3GGKBBXX:5:1106:8329:15258,J00121:27:H3GGKBBXX:5:1222:8298:39541,J00121:27:H3GGKBBXX:5:2106:20273:12181,J00121:27:H3GGKBBXX:5:1222:21095:32349,J00121:27:H3GGKBBXX:5:1207:18436:44904,J00121:27:H3GGKBBXX:5:1223:4614:22889,J00121:27:H3GGKBBXX:5:2221:16772:5974,J00121:27:H3GGKBBXX:5:1204:9242:12796,J00121:27:H3GGKBBXX:5:1209:15341:27971,J00121:27:H3GGKBBXX:5:1104:28321:43533,J00121:27:H3GGKBBXX:5:1220:10764:39207,J00121:27:H3GGKBBXX:5:2201:31487:21025,J00121:27:H3GGKBBXX:5:1220:6208:20515,J00121:27:H3GGKBBXX:5:1225:12347:26160,J00121:27:H3GGKBBXX:5:1104:14529:45133,J00121:27:H3GGKBBXX:5:2110:27742:27725,J00121:27:H3GGKBBXX:5:1127:8988:39647,J00121:27:H3GGKBBXX:5:1113:19654:42196;sequence=TATAGCTATATTAAGAATATAATCCA;start=467836;subtype=IES;support_ref=3;support_variant=34;type=IES;
scaffold51_1_with_IES	MILORD	internal_eliminated_sequence	468021	468129	.	.	.	ID=MILORD.1.468021.468129;Name=MILORD.1.468021.468129;bounded_by_ta=TRUE;common_boundary=Both;end=468129;ies_id=IESPGM.PTET51.1.1.442173;ies_left_dist=0;ies_min_dist=0;ies_right_dist=0;junction_seq=attcaattgctttacTAcactattgatgataa;read_names=J00121:27:H3GGKBBXX:5:1121:19421:46891,J00121:27:H3GGKBBXX:5:1218:27164:20181,J00121:27:H3GGKBBXX:5:2217:26078:43515,J00121:27:H3GGKBBXX:5:1116:24982:16225,J00121:27:H3GGKBBXX:5:1109:7872:45731,J00121:27:H3GGKBBXX:5:1217:17787:27461,J00121:27:H3GGKBBXX:5:2225:26240:31734,J00121:27:H3GGKBBXX:5:1224:10500:26828,J00121:27:H3GGKBBXX:5:2109:27691:42302,J00121:27:H3GGKBBXX:5:1217:4767:22098,J00121:27:H3GGKBBXX:5:1103:10906:44939,J00121:27:H3GGKBBXX:5:2116:22526:8031,J00121:27:H3GGKBBXX:5:2228:17259:7873,J00121:27:H3GGKBBXX:5:1106:14204:26037,J00121:27:H3GGKBBXX:5:1223:21166:4338,J00121:27:H3GGKBBXX:5:2113:15006:37519,J00121:27:H3GGKBBXX:5:1120:7395:21131,J00121:27:H3GGKBBXX:5:1126:14397:39277,J00121:27:H3GGKBBXX:5:1108:21836:48052,J00121:27:H3GGKBBXX:5:1204:17523:11460,J00121:27:H3GGKBBXX:5:2107:4046:12128,J00121:27:H3GGKBBXX:5:1201:24870:22116,J00121:27:H3GGKBBXX:5:1124:10835:43620,J00121:27:H3GGKBBXX:5:2225:17787:28516,J00121:27:H3GGKBBXX:5:2214:24332:42882,J00121:27:H3GGKBBXX:5:1223:15382:46891,J00121:27:H3GGKBBXX:5:2221:28381:43427,J00121:27:H3GGKBBXX:5:1108:6563:44834,J00121:27:H3GGKBBXX:5:2220:22079:48298,J00121:27:H3GGKBBXX:5:2109:18345:37009,J00121:27:H3GGKBBXX:5:1116:21004:31839,J00121:27:H3GGKBBXX:5:1101:15402:45942,J00121:27:H3GGKBBXX:5:2107:11728:33633,J00121:27:H3GGKBBXX:5:1125:26189:5130,J00121:27:H3GGKBBXX:5:2206:27072:39471,J00121:27:H3GGKBBXX:5:1114:19045:40754,J00121:27:H3GGKBBXX:5:2118:26788:17350;sequence=TATTATAAATTTAATTTTATTTGAACATTTCAAAATACATATTTAAATTATAAAATAGACTTACTTAATATTGTCCGTAAAAGAAATATACTTTTTTGTTTTTCTACAA;start=468021;subtype=IES;support_ref=0;support_variant=37;type=IES;
scaffold51_1_with_IES	MILORD	internal_eliminated_sequence	470390	470485	.	.	.	ID=MILORD.1.470390.470485;Name=MILORD.1.470390.470485;bounded_by_ta=TRUE;common_boundary=Both;end=470485;ies_id=IESPGM.PTET51.1.1.444433;ies_left_dist=0;ies_min_dist=0;ies_right_dist=0;junction_seq=ttgggaaaataatggTAatagtaaatgttttg;read_names=J00121:27:H3GGKBBXX:5:2117:18172:15082,J00121:27:H3GGKBBXX:5:1109:9293:21746,J00121:27:H3GGKBBXX:5:2212:6827:18634,J00121:27:H3GGKBBXX:5:2126:22597:28270,J00121:27:H3GGKBBXX:5:2126:21582:31013,J00121:27:H3GGKBBXX:5:2215:23429:43955,J00121:27:H3GGKBBXX:5:2122:21105:2615,J00121:27:H3GGKBBXX:5:2114:19045:27742,J00121:27:H3GGKBBXX:5:1209:26291:18564,J00121:27:H3GGKBBXX:5:2225:18365:32015,J00121:27:H3GGKBBXX:5:1227:13301:8084,J00121:27:H3GGKBBXX:5:2214:10287:43374,J00121:27:H3GGKBBXX:5:2125:12175:39717,J00121:27:H3GGKBBXX:5:2206:24393:5323,J00121:27:H3GGKBBXX:5:2217:26220:9156,J00121:27:H3GGKBBXX:5:1217:27306:32033,J00121:27:H3GGKBBXX:5:2203:22962:19548,J00121:27:H3GGKBBXX:5:1204:23937:33897,J00121:27:H3GGKBBXX:5:1214:16599:45766,J00121:27:H3GGKBBXX:5:2115:16102:11636,J00121:27:H3GGKBBXX:5:2228:27762:2510,J00121:27:H3GGKBBXX:5:1117:23267:43568,J00121:27:H3GGKBBXX:5:1224:28848:26441,J00121:27:H3GGKBBXX:5:1201:5183:28762,J00121:27:H3GGKBBXX:5:1103:8491:23839,J00121:27:H3GGKBBXX:5:2221:3721:4215,J00121:27:H3GGKBBXX:5:2225:12124:8084,J00121:27:H3GGKBBXX:5:1210:22029:41352,J00121:27:H3GGKBBXX:5:2216:14265:18194,J00121:27:H3GGKBBXX:5:1206:4675:9174,J00121:27:H3GGKBBXX:5:2216:15026:1930,J00121:27:H3GGKBBXX:5:2218:5761:42565,J00121:27:H3GGKBBXX:5:2101:11190:13359,J00121:27:H3GGKBBXX:5:1206:14052:15012,J00121:27:H3GGKBBXX:5:2117:12773:1156,J00121:27:H3GGKBBXX:5:2205:9222:17474,J00121:27:H3GGKBBXX:5:1203:12865:25439,J00121:27:H3GGKBBXX:5:1202:12713:30661,J00121:27:H3GGKBBXX:5:1216:19654:29747,J00121:27:H3GGKBBXX:5:2110:28635:43726,J00121:27:H3GGKBBXX:5:2216:15016:1912,J00121:27:H3GGKBBXX:5:1214:22100:13271,J00121:27:H3GGKBBXX:5:1126:26291:11284,J00121:27:H3GGKBBXX:5:2211:2006:45695,J00121:27:H3GGKBBXX:5:1203:12946:25439,J00121:27:H3GGKBBXX:5:2227:4777:38398,J00121:27:H3GGKBBXX:5:1228:12154:38873,J00121:27:H3GGKBBXX:5:1223:15889:35778,J00121:27:H3GGKBBXX:5:1209:14032:21729,J00121:27:H3GGKBBXX:5:2217:4878:43040,J00121:27:H3GGKBBXX:5:2109:29772:11583,J00121:27:H3GGKBBXX:5:2220:23084:3442,J00121:27:H3GGKBBXX:5:1208:12225:16876,J00121:27:H3GGKBBXX:5:2204:20659:34547,J00121:27:H3GGKBBXX:5:2109:29508:12497,J00121:27:H3GGKBBXX:5:1119:17208:39260;sequence=TACAGCTAGTAAGAACTATGAAATTTAGATGGAATTGCAAATAATAAAAATTATATAGAAATAAAAATAATCCCAAAAATATACTCATATATACTA;start=470390;subtype=IES;support_ref=0;support_variant=56;type=IES;
scaffold51_1_with_IES	MILORD	internal_eliminated_sequence	471341	471415	.	.	.	ID=MILORD.1.471341.471415;Name=MILORD.1.471341.471415;bounded_by_ta=TRUE;common_boundary=LEFT;end=471415;ies_id=IESPGM.PTET51.1.1.445288;ies_left_dist=0;ies_min_dist=0;ies_right_dist=2;junction_seq=acacttatcagttgaTAtaaccctacaatttg;read_names=J00121:27:H3GGKBBXX:5:2119:24911:17509;sequence=TATGGCTAATATATTAACTAATTATAAATTTATATCATTTGATAATGAAAATCTACAAAAGTTAATATATTCAAA;start=471341;subtype=PARTIAL_INTERNAL;support_ref=21;support_variant=1;type=ALTERNATIVE;
scaffold51_1_with_IES	MILORD	internal_eliminated_sequence	471341	471417	.	.	.	ID=MILORD.1.471341.471417;Name=MILORD.1.471341.471417;bounded_by_ta=TRUE;common_boundary=Both;end=471417;ies_id=IESPGM.PTET51.1.1.445288;ies_left_dist=0;ies_min_dist=0;ies_right_dist=0;junction_seq=acacttatcagttgaTAaccctacaatttgac;read_names=J00121:27:H3GGKBBXX:5:1202:12246:15434,J00121:27:H3GGKBBXX:5:2216:5842:18194,J00121:27:H3GGKBBXX:5:2112:20324:33229,J00121:27:H3GGKBBXX:5:2111:25763:38363,J00121:27:H3GGKBBXX:5:2120:3072:24296,J00121:27:H3GGKBBXX:5:2204:23835:33440,J00121:27:H3GGKBBXX:5:2104:11008:15891,J00121:27:H3GGKBBXX:5:2108:23196:5112,J00121:27:H3GGKBBXX:5:2107:27691:20885,J00121:27:H3GGKBBXX:5:2111:29427:2545,J00121:27:H3GGKBBXX:5:1119:14377:10335,J00121:27:H3GGKBBXX:5:1115:27742:28709,J00121:27:H3GGKBBXX:5:2118:21887:2985,J00121:27:H3GGKBBXX:5:2113:29569:20375,J00121:27:H3GGKBBXX:5:2103:16802:39647,J00121:27:H3GGKBBXX:5:2208:23115:19742,J00121:27:H3GGKBBXX:5:1121:17584:47717,J00121:27:H3GGKBBXX:5:1221:14935:34723,J00121:27:H3GGKBBXX:5:1115:28290:17561,J00121:27:H3GGKBBXX:5:1123:27539:26318,J00121:27:H3GGKBBXX:5:2205:25530:29940,J00121:27:H3GGKBBXX:5:2104:8633:32103,J00121:27:H3GGKBBXX:5:1124:10571:22063,J00121:27:H3GGKBBXX:5:1218:23267:24999,J00121:27:H3GGKBBXX:5:1217:23997:28059,J00121:27:H3GGKBBXX:5:1118:19654:4110,J00121:27:H3GGKBBXX:5:1127:7557:16524,J00121:27:H3GGKBBXX:5:2120:23155:42741,J00121:27:H3GGKBBXX:5:1118:28737:7890,J00121:27:H3GGKBBXX:5:1121:14022:24067;sequence=TATGGCTAATATATTAACTAATTATAAATTTATATCATTTGATAATGAAAATCTACAAAAGTTAATATATTCAAATA;start=471341;subtype=IES;support_ref=42;support_variant=30;type=IES;
scaffold51_1_with_IES	MILORD	internal_eliminated_sequence	471709	471784	.	.	.	ID=MILORD.1.471709.471784;Name=MILORD.1.471709.471784;bounded_by_ta=TRUE;common_boundary=None;end=471784;ies_id=IESPGM.PTET51.1.1.445288;ies_left_dist=-368;ies_min_dist=367;ies_right_dist=-367;junction_seq=tggaattagatttcaTAtaactaatataacaa;read_names=J00121:27:H3GGKBBXX:5:1213:10328:25544,J00121:27:H3GGKBBXX:5:1217:23673:37624,J00121:27:H3GGKBBXX:5:2205:4756:22151,J00121:27:H3GGKBBXX:5:2109:28473:29800,J00121:27:H3GGKBBXX:5:1125:26494:46381,J00121:27:H3GGKBBXX:5:2109:28361:29958,J00121:27:H3GGKBBXX:5:1208:1773:26230,J00121:27:H3GGKBBXX:5:1213:30178:2228,J00121:27:H3GGKBBXX:5:1115:25347:19847,J00121:27:H3GGKBBXX:5:1223:17381:27989;sequence=TATGATCATTTAGAAAAACTACAAAATTTTAATTTTTAGTTTGTGTTAAAACAAAGAAAATTAAAAAAATCATCTT;start=471709;subtype=MAC;support_ref=236;support_variant=10;type=CRYPTIC;
scaffold51_1_with_IES	MILORD	internal_eliminated_sequence	472051	472078	.	.	.	ID=MILORD.1.472051.472078;Name=MILORD.1.472051.472078;bounded_by_ta=TRUE;common_boundary=None;end=472078;ies_id=IESPGM.PTET51.1.1.446239;ies_left_dist=318;ies_min_dist=318;ies_right_dist=390;junction_seq=tctaaatcaaggaatTAaaacataacaaaaca;read_names=J00121:27:H3GGKBBXX:5:2228:9059:25562;sequence=TATAAAGTATATCAATATTAATATAAGA;start=472051;subtype=MAC;support_ref=108;support_variant=1;type=CRYPTIC;
scaffold51_1_with_IES	MILORD	internal_eliminated_sequence	472369	472468	.	.	.	ID=MILORD.1.472369.472468;Name=MILORD.1.472369.472468;bounded_by_ta=TRUE;common_boundary=Both;end=472468;ies_id=IESPGM.PTET51.1.1.446239;ies_left_dist=0;ies_min_dist=0;ies_right_dist=0;junction_seq=ttaaatgtaatctaaTAtcaatcaaacaaaaa;read_names=J00121:27:H3GGKBBXX:5:2122:10409:3319,J00121:27:H3GGKBBXX:5:2124:5639:36552,J00121:27:H3GGKBBXX:5:2205:21714:22204,J00121:27:H3GGKBBXX:5:2212:4665:30046,J00121:27:H3GGKBBXX:5:2211:8176:34301,J00121:27:H3GGKBBXX:5:1225:20831:48350,J00121:27:H3GGKBBXX:5:1216:27935:34002,J00121:27:H3GGKBBXX:5:2222:12368:29079,J00121:27:H3GGKBBXX:5:2215:21501:10370,J00121:27:H3GGKBBXX:5:2117:18152:17438,J00121:27:H3GGKBBXX:5:1221:22698:19373,J00121:27:H3GGKBBXX:5:2219:7852:24947,J00121:27:H3GGKBBXX:5:2104:24485:26406,J00121:27:H3GGKBBXX:5:2110:28950:31962,J00121:27:H3GGKBBXX:5:1205:9952:44517,J00121:27:H3GGKBBXX:5:2205:11870:45942,J00121:27:H3GGKBBXX:5:2222:20344:8857,J00121:27:H3GGKBBXX:5:2207:5142:45115,J00121:27:H3GGKBBXX:5:1202:25520:22045,J00121:27:H3GGKBBXX:5:1206:23145:6114,J00121:27:H3GGKBBXX:5:1208:10977:1842,J00121:27:H3GGKBBXX:5:2214:14032:21799,J00121:27:H3GGKBBXX:5:2221:6928:15399,J00121:27:H3GGKBBXX:5:2111:6157:28235,J00121:27:H3GGKBBXX:5:1215:7344:42952,J00121:27:H3GGKBBXX:5:2217:4706:48509;sequence=TACACCTATTTATTATTATTTTATTGAATAACAAGTTTGATTAAACAGTTTATTTTTAGAATATATATAATCAATCATCAAAATATCATCTGATTAGGTA;start=472369;subtype=IES;support_ref=2;support_variant=26;type=IES;
scaffold51_1_with_IES	MILORD	internal_eliminated_sequence	472959	473004	.	.	.	ID=MILORD.1.472959.473004;Name=MILORD.1.472959.473004;bounded_by_ta=TRUE;common_boundary=LEFT;end=473004;ies_id=IESPGM.PTET51.1.1.446729;ies_left_dist=0;ies_min_dist=0;ies_right_dist=2;junction_seq=ctagttttaataaacTAtacttcgattagaat;read_names=J00121:27:H3GGKBBXX:5:1228:7933:19847;sequence=TACAATCAGGTTTTCAAATTAGTTATTGAAATCAATTGTAAATTAC;start=472959;subtype=PARTIAL_INTERNAL;support_ref=2;support_variant=1;type=ALTERNATIVE;
scaffold51_1_with_IES	MILORD	internal_eliminated_sequence	472959	473006	.	.	.	ID=MILORD.1.472959.473006;Name=MILORD.1.472959.473006;bounded_by_ta=TRUE;common_boundary=Both;end=473006;ies_id=IESPGM.PTET51.1.1.446729;ies_left_dist=0;ies_min_dist=0;ies_right_dist=0;junction_seq=ctagttttaataaacTActtcgattagaatta;read_names=J00121:27:H3GGKBBXX:5:2209:2027:47348,J00121:27:H3GGKBBXX:5:2109:7111:34635,J00121:27:H3GGKBBXX:5:1215:10115:11003,J00121:27:H3GGKBBXX:5:2107:23439:32437,J00121:27:H3GGKBBXX:5:2103:5822:11970,J00121:27:H3GGKBBXX:5:1206:9617:38310,J00121:27:H3GGKBBXX:5:1215:11566:31593,J00121:27:H3GGKBBXX:5:1106:15676:16348;sequence=TACAATCAGGTTTTCAAATTAGTTATTGAAATCAATTGTAAATTACTA;start=472959;subtype=IES;support_ref=4;support_variant=8;type=IES;
scaffold51_1_with_IES	MILORD	internal_eliminated_sequence	473332	473361	.	.	.	ID=MILORD.1.473332.473361;Name=MILORD.1.473332.473361;bounded_by_ta=TRUE;common_boundary=Both;end=473361;ies_id=IESPGM.PTET51.1.1.447054;ies_left_dist=0;ies_min_dist=0;ies_right_dist=0;junction_seq=gattccataagatagTActcatactcttaatt;read_names=J00121:27:H3GGKBBXX:5:1228:9536:3670,J00121:27:H3GGKBBXX:5:1116:27377:37290,J00121:27:H3GGKBBXX:5:2111:20364:23276,J00121:27:H3GGKBBXX:5:1212:14529:47911,J00121:27:H3GGKBBXX:5:1214:12286:27953,J00121:27:H3GGKBBXX:5:2119:5264:20990,J00121:27:H3GGKBBXX:5:1109:11008:32771,J00121:27:H3GGKBBXX:5:2110:18030:21307,J00121:27:H3GGKBBXX:5:1211:14012:13535,J00121:27:H3GGKBBXX:5:2103:12083:31294,J00121:27:H3GGKBBXX:5:1201:4046:48667,J00121:27:H3GGKBBXX:5:1110:5386:4251,J00121:27:H3GGKBBXX:5:1217:31893:34706,J00121:27:H3GGKBBXX:5:1123:13078:8998,J00121:27:H3GGKBBXX:5:1104:10480:30415,J00121:27:H3GGKBBXX:5:1216:16975:5446,J00121:27:H3GGKBBXX:5:1218:23713:27180,J00121:27:H3GGKBBXX:5:1119:31111:44746,J00121:27:H3GGKBBXX:5:2223:7973:45836,J00121:27:H3GGKBBXX:5:2123:23074:22766,J00121:27:H3GGKBBXX:5:2228:16681:22661,J00121:27:H3GGKBBXX:5:2222:16011:40631,J00121:27:H3GGKBBXX:5:1226:24505:12339,J00121:27:H3GGKBBXX:5:1102:28757:17104,J00121:27:H3GGKBBXX:5:1202:5700:20234,J00121:27:H3GGKBBXX:5:2213:29731:24278;sequence=TACAGATACATAAATCAACAAGTTTTCTTA;start=473332;subtype=IES;support_ref=9;support_variant=26;type=IES;
scaffold51_1_with_IES	MILORD	internal_eliminated_sequence	474254	474368	.	.	.	ID=MILORD.1.474254.474368;Name=MILORD.1.474254.474368;bounded_by_ta=TRUE;common_boundary=Both;end=474368;ies_id=IESPGM.PTET51.1.1.447946;ies_left_dist=0;ies_min_dist=0;ies_right_dist=0;junction_seq=gaaactcttctgaatTAatgaagacatgattt;read_names=J00121:27:H3GGKBBXX:5:1205:13382:14027,J00121:27:H3GGKBBXX:5:1116:11606:41440,J00121:27:H3GGKBBXX:5:1210:16051:19812,J00121:27:H3GGKBBXX:5:1201:18375:26336,J00121:27:H3GGKBBXX:5:2112:12479:45062,J00121:27:H3GGKBBXX:5:2218:29102:4585,J00121:27:H3GGKBBXX:5:2107:19065:15821,J00121:27:H3GGKBBXX:5:1222:6989:37202,J00121:27:H3GGKBBXX:5:2201:11830:46117,J00121:27:H3GGKBBXX:5:1107:21663:3969,J00121:27:H3GGKBBXX:5:2212:15219:24489,J00121:27:H3GGKBBXX:5:2220:28402:36042,J00121:27:H3GGKBBXX:5:2218:31345:2879;sequence=TATAGTATTTACATTGAGTTATTTTGTATAATCTTGCAAACTTGGTGAAAATTCAATTTAAATTATTAGTATTATTATTAATCTATATTTTAAAGGATTTGATCTGTAAGAACTA;start=474254;subtype=IES;support_ref=68;support_variant=13;type=IES;
scaffold51_1_with_IES	MILORD	internal_eliminated_sequence	475476	475520	.	.	.	ID=MILORD.1.475476.475520;Name=MILORD.1.475476.475520;bounded_by_ta=TRUE;common_boundary=Both;end=475520;ies_id=IESPGM.PTET51.1.1.449053;ies_left_dist=0;ies_min_dist=0;ies_right_dist=0;junction_seq=tcaatattatatattTAacaattatgtagaag;read_names=J00121:27:H3GGKBBXX:5:2120:15240:5464,J00121:27:H3GGKBBXX:5:1107:23155:44253,J00121:27:H3GGKBBXX:5:1215:22090:38011,J00121:27:H3GGKBBXX:5:1123:24566:17720,J00121:27:H3GGKBBXX:5:1123:14154:6677,J00121:27:H3GGKBBXX:5:1128:3508:39154,J00121:27:H3GGKBBXX:5:2216:6959:40666,J00121:27:H3GGKBBXX:5:2226:7253:4884,J00121:27:H3GGKBBXX:5:2124:8846:26107,J00121:27:H3GGKBBXX:5:2104:2798:18159,J00121:27:H3GGKBBXX:5:1126:6086:29061,J00121:27:H3GGKBBXX:5:2104:23835:42829,J00121:27:H3GGKBBXX:5:1227:9648:41739,J00121:27:H3GGKBBXX:5:2110:9557:37009,J00121:27:H3GGKBBXX:5:2209:14113:24929,J00121:27:H3GGKBBXX:5:1214:6898:38416,J00121:27:H3GGKBBXX:5:1108:7740:35022,J00121:27:H3GGKBBXX:5:1227:8095:39541,J00121:27:H3GGKBBXX:5:2114:10206:23575,J00121:27:H3GGKBBXX:5:2216:21014:48104,J00121:27:H3GGKBBXX:5:2214:20364:41704,J00121:27:H3GGKBBXX:5:1116:9881:24595,J00121:27:H3GGKBBXX:5:1208:19837:36640,J00121:27:H3GGKBBXX:5:1104:7375:46170,J00121:27:H3GGKBBXX:5:1206:6248:16120,J00121:27:H3GGKBBXX:5:2126:8948:23610,J00121:27:H3GGKBBXX:5:2120:21399:34389,J00121:27:H3GGKBBXX:5:2111:28158:24401,J00121:27:H3GGKBBXX:5:1127:7750:4760,J00121:27:H3GGKBBXX:5:2104:11079:8734,J00121:27:H3GGKBBXX:5:2125:13261:26723,J00121:27:H3GGKBBXX:5:1204:7811:39471,J00121:27:H3GGKBBXX:5:2215:15635:21588,J00121:27:H3GGKBBXX:5:1121:15209:41985,J00121:27:H3GGKBBXX:5:2210:20375:16331,J00121:27:H3GGKBBXX:5:2203:20740:36903,J00121:27:H3GGKBBXX:5:1226:13798:38099,J00121:27:H3GGKBBXX:5:1108:22008:23663,J00121:27:H3GGKBBXX:5:2207:18984:20041,J00121:27:H3GGKBBXX:5:1128:5051:13412,J00121:27:H3GGKBBXX:5:1106:28331:36130,J00121:27:H3GGKBBXX:5:1102:19664:34688,J00121:27:H3GGKBBXX:5:2110:6745:44799,J00121:27:H3GGKBBXX:5:1205:6969:13183;sequence=TACACCCTAATTTCATTCATTTATAATATAATCAATTTACAAGTA;start=475476;subtype=IES;support_ref=9;support_variant=44;type=IES;
scaffold51_1_with_IES	MILORD	internal_eliminated_sequence	475870	475919	.	.	.	ID=MILORD.1.475870.475919;Name=MILORD.1.475870.475919;bounded_by_ta=TRUE;common_boundary=None;end=475919;ies_id=IESPGM.PTET51.1.1.449776;ies_left_dist=374;ies_min_dist=372;ies_right_dist=372;junction_seq=attgctctattttgaTAgttaaaaaaatgact;read_names=J00121:27:H3GGKBBXX:5:2209:6512:25298;sequence=TATAGTGAATTAGGATAAGAATTAATATGCAAGATATCTTTGGCAAAGCA;start=475870;subtype=MAC;support_ref=99;support_variant=1;type=CRYPTIC;
scaffold51_1_with_IES	MILORD	internal_eliminated_sequence	476244	476291	.	.	.	ID=MILORD.1.476244.476291;Name=MILORD.1.476244.476291;bounded_by_ta=TRUE;common_boundary=Both;end=476291;ies_id=IESPGM.PTET51.1.1.449776;ies_left_dist=0;ies_min_dist=0;ies_right_dist=0;junction_seq=ccacaaatgaggatgTAtctatttaagctcca;read_names=J00121:27:H3GGKBBXX:5:1202:30005:10510,J00121:27:H3GGKBBXX:5:1201:23855:3582,J00121:27:H3GGKBBXX:5:2214:4939:8224,J00121:27:H3GGKBBXX:5:2214:5091:7785,J00121:27:H3GGKBBXX:5:1106:13920:45273,J00121:27:H3GGKBBXX:5:1206:3945:15856,J00121:27:H3GGKBBXX:5:2223:23155:32015,J00121:27:H3GGKBBXX:5:1110:5254:23892,J00121:27:H3GGKBBXX:5:2220:10764:26195,J00121:27:H3GGKBBXX:5:2101:28118:45185,J00121:27:H3GGKBBXX:5:1111:6542:41880,J00121:27:H3GGKBBXX:5:2121:4381:6554,J00121:27:H3GGKBBXX:5:1101:18659:41036,J00121:27:H3GGKBBXX:5:1211:21927:25492,J00121:27:H3GGKBBXX:5:1115:28067:31558,J00121:27:H3GGKBBXX:5:1207:20791:19302,J00121:27:H3GGKBBXX:5:1106:12398:15768,J00121:27:H3GGKBBXX:5:1202:18355:6888,J00121:27:H3GGKBBXX:5:1116:20070:21324,J00121:27:H3GGKBBXX:5:2225:17076:22467,J00121:27:H3GGKBBXX:5:2209:20994:7064,J00121:27:H3GGKBBXX:5:1112:13514:26599,J00121:27:H3GGKBBXX:5:2218:16244:20850,J00121:27:H3GGKBBXX:5:2213:13078:2176,J00121:27:H3GGKBBXX:5:1111:27630:41528,J00121:27:H3GGKBBXX:5:2118:11008:42442,J00121:27:H3GGKBBXX:5:1226:24383:37589,J00121:27:H3GGKBBXX:5:2222:8420:3072,J00121:27:H3GGKBBXX:5:2225:17229:41194,J00121:27:H3GGKBBXX:5:2206:9820:18581,J00121:27:H3GGKBBXX:5:2205:10419:12234,J00121:27:H3GGKBBXX:5:2211:10196:11917,J00121:27:H3GGKBBXX:5:1201:18071:11530,J00121:27:H3GGKBBXX:5:2218:10176:10616,J00121:27:H3GGKBBXX:5:2204:23987:33738,J00121:27:H3GGKBBXX:5:1122:6238:22221,J00121:27:H3GGKBBXX:5:2102:26869:21008,J00121:27:H3GGKBBXX:5:1203:1276:30011,J00121:27:H3GGKBBXX:5:2118:5629:44236,J00121:27:H3GGKBBXX:5:2107:17513:48896,J00121:27:H3GGKBBXX:5:1210:26910:18230,J00121:27:H3GGKBBXX:5:1101:26748:38064,J00121:27:H3GGKBBXX:5:2225:17208:40596,J00121:27:H3GGKBBXX:5:1124:31203:21694,J00121:27:H3GGKBBXX:5:2104:26058:15627,J00121:27:H3GGKBBXX:5:2223:25357:2070,J00121:27:H3GGKBBXX:5:2222:25124:30995,J00121:27:H3GGKBBXX:5:1118:5122:43040,J00121:27:H3GGKBBXX:5:1127:17452:34793,J00121:27:H3GGKBBXX:5:1122:15930:20726,J00121:27:H3GGKBBXX:5:1122:26250:42724,J00121:27:H3GGKBBXX:5:1222:19289:22045,J00121:27:H3GGKBBXX:5:1208:5629:16137,J00121:27:H3GGKBBXX:5:1121:20973:13992,J00121:27:H3GGKBBXX:5:2104:20780:47278,J00121:27:H3GGKBBXX:5:2227:15950:39436,J00121:27:H3GGKBBXX:5:1219:15544:15768;sequence=TATTGTTTAGAATATACACAATTGTACAAACTAATTTAACAAACACAA;start=476244;subtype=IES;support_ref=74;support_variant=57;type=IES;
scaffold51_1_with_IES	MILORD	internal_eliminated_sequence	478077	478102	.	.	.	ID=MILORD.1.478077.478102;Name=MILORD.1.478077.478102;bounded_by_ta=TRUE;common_boundary=None;end=478102;ies_id=IESPGM.PTET51.1.1.452262;ies_left_dist=701;ies_min_dist=701;ies_right_dist=719;junction_seq=cattaggcagttactTAattctaattagtatc;read_names=J00121:27:H3GGKBBXX:5:1215:15899:44693;sequence=TAATTAATTAATGTTGATTATATTAT;start=478077;subtype=MAC;support_ref=111;support_variant=1;type=CRYPTIC;
scaffold51_1_with_IES	MILORD	internal_eliminated_sequence	478778	478821	.	.	.	ID=MILORD.1.478778.478821;Name=MILORD.1.478778.478821;bounded_by_ta=TRUE;common_boundary=Both;end=478821;ies_id=IESPGM.PTET51.1.1.452262;ies_left_dist=0;ies_min_dist=0;ies_right_dist=0;junction_seq=attaattaagatagaTAgtgcaactacatttt;read_names=J00121:27:H3GGKBBXX:5:2215:12905:41827,J00121:27:H3GGKBBXX:5:1223:21268:34301,J00121:27:H3GGKBBXX:5:1205:28554:36341,J00121:27:H3GGKBBXX:5:2104:30716:11108,J00121:27:H3GGKBBXX:5:2120:10044:26705,J00121:27:H3GGKBBXX:5:1105:4432:8998,J00121:27:H3GGKBBXX:5:2210:21379:17825,J00121:27:H3GGKBBXX:5:1110:5720:25755,J00121:27:H3GGKBBXX:5:2213:25885:3371,J00121:27:H3GGKBBXX:5:2213:30259:36446,J00121:27:H3GGKBBXX:5:2225:21420:16629,J00121:27:H3GGKBBXX:5:1109:25885:5024,J00121:27:H3GGKBBXX:5:1118:3853:39260,J00121:27:H3GGKBBXX:5:1206:13778:8734,J00121:27:H3GGKBBXX:5:1225:15432:34178,J00121:27:H3GGKBBXX:5:2113:14966:23135,J00121:27:H3GGKBBXX:5:2203:22232:32349,J00121:27:H3GGKBBXX:5:1112:6228:20621,J00121:27:H3GGKBBXX:5:1203:5720:31347,J00121:27:H3GGKBBXX:5:1104:6431:26670,J00121:27:H3GGKBBXX:5:1225:26230:1824,J00121:27:H3GGKBBXX:5:1102:4553:18599,J00121:27:H3GGKBBXX:5:2211:14874:40948,J00121:27:H3GGKBBXX:5:2216:31720:22344,J00121:27:H3GGKBBXX:5:1103:20973:30028,J00121:27:H3GGKBBXX:5:1127:21998:6730,J00121:27:H3GGKBBXX:5:2201:13200:11952,J00121:27:H3GGKBBXX:5:2228:19806:12743,J00121:27:H3GGKBBXX:5:2212:27854:3547,J00121:27:H3GGKBBXX:5:2105:3934:10950,J00121:27:H3GGKBBXX:5:2202:23926:45836,J00121:27:H3GGKBBXX:5:1204:14407:27549,J00121:27:H3GGKBBXX:5:2104:29224:3248,J00121:27:H3GGKBBXX:5:1204:17634:29483,J00121:27:H3GGKBBXX:5:2104:14377:36780,J00121:27:H3GGKBBXX:5:1125:15808:2228,J00121:27:H3GGKBBXX:5:1210:25560:12269,J00121:27:H3GGKBBXX:5:1118:20689:42161,J00121:27:H3GGKBBXX:5:1227:21876:5218,J00121:27:H3GGKBBXX:5:2208:18193:16137,J00121:27:H3GGKBBXX:5:1125:15706:2017;sequence=TATAGTTAAGAAATTAAGAAATCAATAAAATATTTGTTAGGTAA;start=478778;subtype=IES;support_ref=57;support_variant=41;type=IES;
scaffold51_1_with_IES	MILORD	internal_eliminated_sequence	481049	481127	.	.	.	ID=MILORD.1.481049.481127;Name=MILORD.1.481049.481127;bounded_by_ta=TRUE;common_boundary=Both;end=481127;ies_id=IESPGM.PTET51.1.1.454489;ies_left_dist=0;ies_min_dist=0;ies_right_dist=0;junction_seq=agaaggctattatgaTAacaatgacttaacct;read_names=J00121:27:H3GGKBBXX:5:1113:29965:4321,J00121:27:H3GGKBBXX:5:2119:11261:8207,J00121:27:H3GGKBBXX:5:1118:19167:34530,J00121:27:H3GGKBBXX:5:2208:11353:40367,J00121:27:H3GGKBBXX:5:2201:14194:2000,J00121:27:H3GGKBBXX:5:2111:20659:37818,J00121:27:H3GGKBBXX:5:1210:24616:39119,J00121:27:H3GGKBBXX:5:2109:8014:35778,J00121:27:H3GGKBBXX:5:2111:7517:23030,J00121:27:H3GGKBBXX:5:1108:9171:48825,J00121:27:H3GGKBBXX:5:2224:12510:37519,J00121:27:H3GGKBBXX:5:1223:11018:27654,J00121:27:H3GGKBBXX:5:1201:20547:31681,J00121:27:H3GGKBBXX:5:2203:9922:42249,J00121:27:H3GGKBBXX:5:1112:3863:40578,J00121:27:H3GGKBBXX:5:1122:6593:36552,J00121:27:H3GGKBBXX:5:1128:13423:21201,J00121:27:H3GGKBBXX:5:2205:3153:34354,J00121:27:H3GGKBBXX:5:2221:27082:46451,J00121:27:H3GGKBBXX:5:2211:17279:10299,J00121:27:H3GGKBBXX:5:1223:7121:2756,J00121:27:H3GGKBBXX:5:2216:21998:22837;sequence=TACAATTGATGATTTAAAATATCTATATTCTTATCATATTTGATTAAGAAAGCAATTAAATTAATAAATTGATATACTG;start=481049;subtype=IES;support_ref=14;support_variant=22;type=IES;
scaffold51_1_with_IES	MILORD	internal_eliminated_sequence	481480	481567	.	.	.	ID=MILORD.1.481480.481567;Name=MILORD.1.481480.481567;bounded_by_ta=TRUE;common_boundary=Both;end=481567;ies_id=IESPGM.PTET51.1.1.454841;ies_left_dist=0;ies_min_dist=0;ies_right_dist=0;junction_seq=atctgtttaaaatgtTAatacaattaatgtct;read_names=J00121:27:H3GGKBBXX:5:2223:9140:23733,J00121:27:H3GGKBBXX:5:1201:27965:14959,J00121:27:H3GGKBBXX:5:1115:19248:41176,J00121:27:H3GGKBBXX:5:1207:25682:38855,J00121:27:H3GGKBBXX:5:1103:7192:33440,J00121:27:H3GGKBBXX:5:1222:10044:29483,J00121:27:H3GGKBBXX:5:1203:25550:37255,J00121:27:H3GGKBBXX:5:1207:2037:39734,J00121:27:H3GGKBBXX:5:2209:22607:45238,J00121:27:H3GGKBBXX:5:2111:28848:30767,J00121:27:H3GGKBBXX:5:1107:1590:7591,J00121:27:H3GGKBBXX:5:2219:32035:2035,J00121:27:H3GGKBBXX:5:2117:14458:16876,J00121:27:H3GGKBBXX:5:1112:30097:19882,J00121:27:H3GGKBBXX:5:1115:6055:11214,J00121:27:H3GGKBBXX:5:2224:19096:34371,J00121:27:H3GGKBBXX:5:1122:18030:37132,J00121:27:H3GGKBBXX:5:1119:8044:29149,J00121:27:H3GGKBBXX:5:2113:14489:19953,J00121:27:H3GGKBBXX:5:1105:11393:42020,J00121:27:H3GGKBBXX:5:2215:5568:26652,J00121:27:H3GGKBBXX:5:1110:7243:48931,J00121:27:H3GGKBBXX:5:2208:12368:21377,J00121:27:H3GGKBBXX:5:1205:12936:43251,J00121:27:H3GGKBBXX:5:2218:14925:7767,J00121:27:H3GGKBBXX:5:2114:25611:13060,J00121:27:H3GGKBBXX:5:1109:18051:22116,J00121:27:H3GGKBBXX:5:2118:17553:34020,J00121:27:H3GGKBBXX:5:2108:9709:8049,J00121:27:H3GGKBBXX:5:2119:23916:43251,J00121:27:H3GGKBBXX:5:1123:21724:22995,J00121:27:H3GGKBBXX:5:2219:21613:14713,J00121:27:H3GGKBBXX:5:2206:11332:8541,J00121:27:H3GGKBBXX:5:2222:20293:19003,J00121:27:H3GGKBBXX:5:1104:30198:39471,J00121:27:H3GGKBBXX:5:1225:20344:18915,J00121:27:H3GGKBBXX:5:2116:19015:20234,J00121:27:H3GGKBBXX:5:1111:31497:45836,J00121:27:H3GGKBBXX:5:1118:5761:17210,J00121:27:H3GGKBBXX:5:2223:22424:48192,J00121:27:H3GGKBBXX:5:2223:8065:4743,J00121:27:H3GGKBBXX:5:2227:1631:17368,J00121:27:H3GGKBBXX:5:2106:15676:1824,J00121:27:H3GGKBBXX:5:2107:19461:16542,J00121:27:H3GGKBBXX:5:1212:24464:3160,J00121:27:H3GGKBBXX:5:2222:15503:30081,J00121:27:H3GGKBBXX:5:1105:12307:2668,J00121:27:H3GGKBBXX:5:2206:4005:24085,J00121:27:H3GGKBBXX:5:2217:25814:35848,J00121:27:H3GGKBBXX:5:2221:20435:48192,J00121:27:H3GGKBBXX:5:1217:10287:39260,J00121:27:H3GGKBBXX:5:1120:15463:2615,J00121:27:H3GGKBBXX:5:2211:30705:36974,J00121:27:H3GGKBBXX:5:1126:14093:23733,J00121:27:H3GGKBBXX:5:1212:24819:2545,J00121:27:H3GGKBBXX:5:2212:2169:7996,J00121:27:H3GGKBBXX:5:2223:8613:28270,J00121:27:H3GGKBBXX:5:2103:15950:22520,J00121:27:H3GGKBBXX:5:1101:16660:27936,J00121:27:H3GGKBBXX:5:1211:8288:6888,J00121:27:H3GGKBBXX:5:1122:28828:13042,J00121:27:H3GGKBBXX:5:1211:6015:40649;sequence=TATACTAAATTTAATTAATTTTTCATATTCTCAATAAAGATTTAAATATTTTAATCTCATTTTAGCAGAAATATAACGTATACAATTG;start=481480;subtype=IES;support_ref=30;support_variant=62;type=IES;
scaffold51_1_with_IES	MILORD	internal_eliminated_sequence	483724	483830	.	.	.	ID=MILORD.1.483724.483830;Name=MILORD.1.483724.483830;bounded_by_ta=TRUE;common_boundary=Both;end=483830;ies_id=IESPGM.PTET51.1.1.456997;ies_left_dist=0;ies_min_dist=0;ies_right_dist=0;junction_seq=gttttacaagatctaTAaaaggaaattaaaat;read_names=J00121:27:H3GGKBBXX:5:2206:13656:9614,J00121:27:H3GGKBBXX:5:2203:15392:25070,J00121:27:H3GGKBBXX:5:1207:11261:1736,J00121:27:H3GGKBBXX:5:1126:26108:2422,J00121:27:H3GGKBBXX:5:2108:13839:37501,J00121:27:H3GGKBBXX:5:2216:19806:27725,J00121:27:H3GGKBBXX:5:1107:32238:45854;sequence=TATAAGAAAATTAGTCATTTTTACATGATATGCTTTTAATTTACCTTTTAAATATGTAAATCAAGTTTGATCTCAATTAAAAATGAAAGAGTTATCTATTTGAACCA;start=483724;subtype=IES;support_ref=51;support_variant=7;type=IES;
scaffold51_1_with_IES	MILORD	internal_eliminated_sequence	483745	483830	.	.	.	ID=MILORD.1.483745.483830;Name=MILORD.1.483745.483830;bounded_by_ta=TRUE;common_boundary=RIGHT;end=483830;ies_id=IESPGM.PTET51.1.1.456997;ies_left_dist=-21;ies_min_dist=0;ies_right_dist=0;junction_seq=aaaattagtcattttTAaaaggaaattaaaat;read_names=J00121:27:H3GGKBBXX:5:2106:18020:29237,J00121:27:H3GGKBBXX:5:1121:32360:32103,J00121:27:H3GGKBBXX:5:1101:15016:30820,J00121:27:H3GGKBBXX:5:2210:3011:16981,J00121:27:H3GGKBBXX:5:2219:21034:27742;sequence=TACATGATATGCTTTTAATTTACCTTTTAAATATGTAAATCAAGTTTGATCTCAATTAAAAATGAAAGAGTTATCTATTTGAACCA;start=483745;subtype=PARTIAL_INTERNAL;support_ref=106;support_variant=5;type=ALTERNATIVE;
scaffold51_1_with_IES	MILORD	internal_eliminated_sequence	486269	486352	.	.	.	ID=MILORD.1.486269.486352;Name=MILORD.1.486269.486352;bounded_by_ta=TRUE;common_boundary=LEFT;end=486352;ies_id=IESPGM.PTET51.1.1.459435;ies_left_dist=0;ies_min_dist=0;ies_right_dist=2;junction_seq=aaattaatgtgttcaTAtacttatagagtttt;read_names=J00121:27:H3GGKBBXX:5:1104:19583:34899;sequence=TATAACCCTTGTAAAAATAATTTCTTAAGGAGGAATTATAGAAATTTATTATTGAAGATATTTTAAGTTCTTCTATGCAAGCAC;start=486269;subtype=PARTIAL_INTERNAL;support_ref=10;support_variant=1;type=ALTERNATIVE;
scaffold51_1_with_IES	MILORD	internal_eliminated_sequence	486269	486354	.	.	.	ID=MILORD.1.486269.486354;Name=MILORD.1.486269.486354;bounded_by_ta=TRUE;common_boundary=Both;end=486354;ies_id=IESPGM.PTET51.1.1.459435;ies_left_dist=0;ies_min_dist=0;ies_right_dist=0;junction_seq=aaattaatgtgttcaTActtatagagtttttc;read_names=J00121:27:H3GGKBBXX:5:2119:14478:22608,J00121:27:H3GGKBBXX:5:1212:16153:9262,J00121:27:H3GGKBBXX:5:2223:8704:7328,J00121:27:H3GGKBBXX:5:2118:13098:47260,J00121:27:H3GGKBBXX:5:1214:31050:3705,J00121:27:H3GGKBBXX:5:2111:23723:13095,J00121:27:H3GGKBBXX:5:1103:6218:13148,J00121:27:H3GGKBBXX:5:2115:22688:15170,J00121:27:H3GGKBBXX:5:2209:8126:42126,J00121:27:H3GGKBBXX:5:1212:5720:39189,J00121:27:H3GGKBBXX:5:2208:19035:44781,J00121:27:H3GGKBBXX:5:1124:28097:40086,J00121:27:H3GGKBBXX:5:1210:10551:30925,J00121:27:H3GGKBBXX:5:1112:28879:32156,J00121:27:H3GGKBBXX:5:2103:8075:39260;sequence=TATAACCCTTGTAAAAATAATTTCTTAAGGAGGAATTATAGAAATTTATTATTGAAGATATTTTAAGTTCTTCTATGCAAGCACTA;start=486269;subtype=IES;support_ref=20;support_variant=15;type=IES;
scaffold51_1_with_IES	MILORD	internal_eliminated_sequence	489156	489452	.	.	.	ID=MILORD.1.489156.489452;Name=MILORD.1.489156.489452;bounded_by_ta=TRUE;common_boundary=None;end=489452;ies_id=IESPGM.PTET51.1.1.464676;ies_left_dist=2440;ies_min_dist=2170;ies_right_dist=2170;junction_seq=aaataattgttttttTAattacctttttcatc;read_names=J00121:27:H3GGKBBXX:5:1110:7405:42565;sequence=TATTCAGGAATAATAGAATTACAACAAATAATTAAGAATATACTTTGTTGAACACATAAAACATGCTATAAACGATAATTCTAAAGATTTTTTGTTATTTTTTAATATAATTAAAGGTTTTAGTCAATAAATCTTATTTATATTTTATTATTATTTCACATTTTTTGAGGATTTTTGGCCAAAATATTTGCTATTTCTTATTGTAATTCTTGTTCACTAATAAATTGTTTCTTAATCATCTATTATTTATTTGCTCTCATAATAAGACAATAATAAAATTTGAGAAATGCTAAAGAA;start=489156;subtype=MAC;support_ref=96;support_variant=1;type=CRYPTIC;
scaffold51_1_with_IES	MILORD	internal_eliminated_sequence	491394	495516	.	.	.	ID=MILORD.1.491394.495516;Name=MILORD.1.491394.495516;bounded_by_ta=TRUE;common_boundary=None;end=495516;ies_id=IESPGM.PTET51.1.1.464676;ies_left_dist=202;ies_min_dist=202;ies_right_dist=-3894;junction_seq=gatttatttcttttaTAaatttaatggtaatt;read_names=J00121:27:H3GGKBBXX:5:1113:13098:31857;sequence=TATTAATTAATAGGAGGCAATAAATCAATATTTTTCTTCCCAATATATTTGTTAAAATCGTTAAAAATTTAATTTAAGGGATTTTAATCTTAGTATTTCTACTATTGAATTGTCTATTTGTTTCTTTTGTATAGATACCTGCTCGTCACACTCATAATAAGTTAATTTATTTGTAATCTGTAAATTTGTATTAATTTAAAGTTACAGGTGAATACAACAATACTGCCTATATATAAATGAGAATAATTTTGTATAAGAAAACAATGGTAAAATATATGCAGATCTATATAAGTAGAGTGTTGGGATAAAAGTCGTTAAGGGAGTATAGCTCAGTAGCAGAGCAGCAGACTGCAGATCTGTAGGTCTCAGGTGCGAACCCTGATGCTCCCTTCTTTTTTTTATTTTAAATAAAATAGTTCTTAATTATTAATTAATATTAAATTAAAATTAAAATTTCGCAAACTATTTAATGTACTAATTTTTTTATAGAATATCACAGTTAAAAGTGATCCTATACTTTGATGCTTTCATCTGTAATTTTGTCTTCTTCTTGTAGGATTTCCTTGAGTGCATCATTGTGTATTGATAAGACTGCCCTTCCAGACTCATCGGTATTTTTCTTGAAAGCCTCATCCCATTCCAAAGCCTGAAAGATATATTGTTAATAGATACTTTTTCGGTAGAGCAAGCTATAGACTTGCCATATGGTACTGTCAAGGCAGAACTATCACTAGGAAAGGCAGAAGAATAAACTTATCTGAACCAATATTATTCCTTATCTCTAGGGGTTGATACGGGATAAGTGGTTGAGGCTTGAGCGAATTCTTAATCTGAGACTAATTGATTAGCCCTTTCGATAAGTCCATCTCTCCAACTGTAACCAACTCCATCACTGAATTGTTCCTTTTATCTCCATAATATTTCTTATGGAACAAACGGATTTTCTAGATCTTCAAAGGCTTTTCTTAATATATATTTCTCAATTTATGGTTGGAAGGCATTGATCATTTTGTATTTTGGATCAATAGACATAACATATTCAATCCAAGCCTTGTTCATAAATGGTGGTCTAGTTTCAATACCCCATGCTAAACAGGCTTTGTTAGCTCTTAAGAGATCATATTTATGTAAATCATTAAGTTTTCTAATTAATTCTTAATGGAATTCAACTCTGTTTGGAGCTTTGTGGAAATATAAATACAATCTATTTGTAGATTTCTTCAATAATTTCACAAAACTTTGAAAGCTGTAGTAATAATCGAAGAGAATCCATAAACATTAACATGTACTCACTGTAACCTCCAAATAATTCATCACTTCCTTCTCCAGTTAAACATATTTTAATTCCCAATGCTTTAATTCTTCTACACATCATATACATAGGTGTTGATGCTCGAATAGTAGTGTTATTAAATGTCTCTGTGTGGTAGATGACTTCTGGTATATAATCTAAACCCTCCTCAACTGTATAGGTGAATGAATGATGTTCAAATCCATGATATTCAGCTACTTTCCTTGCAAAATGTAAGTCTGGGGATCCTTCCAAACCAATACAAAAAGAATGAACCTTTCTCATTCCTCTCTTGCTCAAATCAATCTCACCATTTTTAATCAACTTTGCAACAATACCAGCAACAATTGATGAATCAACTCTAAAATCATAATCTAAGATATCATTACCCTCCTGATATAAATAGACCAAATGGTGCATCTCCTTTAACTTCTCTTCTTACAACATCAATAAATCTATCTCTCATTTCCTAAAAATTGATTTCTCCTGTTGGAATATGATCAAAATTATGCCAAAGTGGGTTGTACCATTTCTTAATTTCATTAGTTTGATCAATATAATGACCTATTTGTTTAATAATAATAAATTCTAACCTGGAGGGAATTATTTAACTTCAACCACTTAATCATGAATTCCCTTTAATTCTGATGATAAAAACAAGGCTCCGTCTTTGTTGTATCCATAATACAAAGGAATAATTCCAATATGATCTCTTCCTGCATAATAAGTCTGGTTGTTCATATCCAAGACAATTGTAGCATGCATTCCATCCATGTGATTCCAAAAATCATTTGGACCATACTTTTATTATAACCTAACCTTATACTTCTTTATAGAGCATTCCCACGATCTCGGAATCAGAATTGCTGCTAAATTTGTATTTTTTTTCGAATTCTGGCTTGATTGACCAATAATTGTAGAGCTCTCCATTTTACATGTAGTAGACATTTTAATCATCAACTAATTAGAATGGTTGTCTTCCTCTATCACTTAAATCTACGATGTTCAATCTTTCATGAGCTAGGATATGATAAGTATCTGGGCCTGCTTTCTTACCAAATAACAAACAAAATTTACCAATATTATGATACGAGATCTATCAGGACCTCTATGTCTTTGTCTCTTTGATAAATTGTAAGCGAGAGTTCGAACTTCAATATAAGTTCCTTTAATGTTGAAAATTGCCAAAATTCCACACATATTTAAATTGGAATAACACAAACGTGTAAATAATTGTTATAAACCTTGTAAATGCGTATCAATTAATATGAAATATAATTATTAATATTCAATGTGGCCAATAAAGTTATTAAGTATTATTTTGTTTTACTTATAAATCATAATTGATATCATCAAATAATATATTCTTGAATTCAATAAAATATTGCATCCTTTGCCAAACTTCTTATTAATATTTCTATATATAATTTTTCAAATTTTATAAAAGAATTATATGTTATATGTGAAATTTTTCCTAATTTTCTTCTATTTCTATCACCTTATTCGTTTAAATCTTCTAAGTTAAAGTAAATTAAAAGGTTAGCATTGCATATAATTCAGCAAAAATAAGTCTAAGCAACAAAAAAAATATAAAATTTAATAAAATCTTTAAACCTCTAGAAATGCAAAGGATTAACTATATTATAGAAAAATAAATAAATTTATAATACCTCAAATACATCATAATGCGTTATAAAGTGATCTTGTTATTATAAATATTTATAATATAAATTTTATATCATAATACTAATTATTATAAAATTAACAATTATTATTTATTATTTTTTATTATAATGGTTAAAAAAATACTACTCATCTTAATTTAGAAATTTACAATTGTTAAAAGTCATCCACTTGAAAATATCTAATTAATTTTAAATCTTAGTTTTATATACGCTATTTGGGGCATTTAAAAGTAACTTTACAAAATTCAAGATACACACATTTTATTTTAACCTTTTCTTTTATTCCAAATATTCTAGAGTTAGAATACATTCTTATTTTAATTTCCACTTTCTACTTAAATAACTACATTGTTAAAATCCTTTTAATTACCATTTTTGTAACTAAAATTGAATAAAGTTATATTTTAATCTTGAGTGATTTGACTATATTTTATAGATACTTTTTATTGATTTCCTCATCTGAATTGATTAAATATTTTTATTGATCATATTCTCATCATCATATTTCTGAGTCTAATTCTTTAGGTTAAGTTTTATTTTGAACTTCCAATTTAATCAAGGATATTATCTTAGTGAGGCACCCTAAAAATAAAATTTTTGGTATATTTGCTATGTCTCCTTTTTTATTGAGTAAAAATATAAAAATTAAAGGTTGTTTTTGATTTATATGAAAAACTTCCATATGGATATTATTCAATAAGTTTTTTAATGAAAAATAATTTTTAATTAAATTTAGAATGACTTAATAATGATGTATTTTACTCATAATATCTAAAATTGAAAATACAATTATTCAGCTAAGTTTAGTGTACAACAATAAAGTTAATTAATAAGGTCCCTAAAATAGAAATTTTTGATAGTTAGATTTCTACTCTATATTAATTTTTCAAATAAAACTTAAAATTAATATTTAATAATAAAATTTAAAATTTTATCTATCTCAAATATCATAAAACTAATTAGGAGTTAAATTGAAATACAAATGAGTGAAAATTTATAGACAAAATTAGCAATTAAATTTATTTTAATTCTATATATTATAATTATTTTAATTTAAAAATGAAATCATATTATATCTTATTAATCAGATATTTCTTTCTAAAATCAATTTTAATATGAATCAAACCATAATTTAACATATTTCAAA;start=491394;subtype=EXTERNAL;support_ref=71;support_variant=1;type=ALTERNATIVE;
scaffold51_1_with_IES	MILORD	internal_eliminated_sequence	491596	491622	.	.	.	ID=MILORD.1.491596.491622;Name=MILORD.1.491596.491622;bounded_by_ta=TRUE;common_boundary=Both;end=491622;ies_id=IESPGM.PTET51.1.1.464676;ies_left_dist=0;ies_min_dist=0;ies_right_dist=0;junction_seq=gtattaatttaaagtTAtataaatgagaataa;read_names=J00121:27:H3GGKBBXX:5:1114:27214:5569,J00121:27:H3GGKBBXX:5:1114:7019:32402,J00121:27:H3GGKBBXX:5:2213:8623:41440,J00121:27:H3GGKBBXX:5:2222:8968:13271,J00121:27:H3GGKBBXX:5:2107:24921:24771,J00121:27:H3GGKBBXX:5:2114:22485:13236,J00121:27:H3GGKBBXX:5:1215:10673:15100,J00121:27:H3GGKBBXX:5:2120:25682:1754,J00121:27:H3GGKBBXX:5:1106:8866:38838,J00121:27:H3GGKBBXX:5:1216:25185:12638,J00121:27:H3GGKBBXX:5:2214:2240:2563,J00121:27:H3GGKBBXX:5:2216:11546:11407,J00121:27:H3GGKBBXX:5:2201:18528:43585,J00121:27:H3GGKBBXX:5:1222:18832:48298;sequence=TACAGGTGAATACAACAATACTGCCTA;start=491596;subtype=IES;support_ref=3;support_variant=14;type=IES;
scaffold51_1_with_IES	MILORD	internal_eliminated_sequence	492592	492688	.	.	.	ID=MILORD.1.492592.492688;Name=MILORD.1.492592.492688;bounded_by_ta=TRUE;common_boundary=Both;end=492688;ies_id=IESPGM.PTET51.1.1.465645;ies_left_dist=0;ies_min_dist=0;ies_right_dist=0;junction_seq=ttgtggaaatataaaTAacctccaaataattc;read_names=J00121:27:H3GGKBBXX:5:2206:26900:35057,J00121:27:H3GGKBBXX:5:2113:4858:2985,J00121:27:H3GGKBBXX:5:1216:15168:44939,J00121:27:H3GGKBBXX:5:2215:24089:46680,J00121:27:H3GGKBBXX:5:2226:25479:25457,J00121:27:H3GGKBBXX:5:2110:14397:42407,J00121:27:H3GGKBBXX:5:2224:19147:24859,J00121:27:H3GGKBBXX:5:1120:12987:38205,J00121:27:H3GGKBBXX:5:2104:10125:25017,J00121:27:H3GGKBBXX:5:1212:27610:47964,J00121:27:H3GGKBBXX:5:1105:14438:12937,J00121:27:H3GGKBBXX:5:1210:5720:20902,J00121:27:H3GGKBBXX:5:2120:16224:1824,J00121:27:H3GGKBBXX:5:1225:25733:4374;sequence=TACAATCTATTTGTAGATTTCTTCAATAATTTCACAAAACTTTGAAAGCTGTAGTAATAATCGAAGAGAATCCATAAACATTAACATGTACTCACTG;start=492592;subtype=IES;support_ref=54;support_variant=14;type=IES;
scaffold51_1_with_IES	MILORD	internal_eliminated_sequence	493922	495178	.	.	.	ID=MILORD.1.493922.495178;Name=MILORD.1.493922.495178;bounded_by_ta=TRUE;common_boundary=None;end=495178;ies_id=IESPGM.PTET51.1.1.469094;ies_left_dist=2216;ies_min_dist=1043;ies_right_dist=1043;junction_seq=cgtgtaaataattgtTAcaacaataaagttaa;read_names=J00121:27:H3GGKBBXX:5:1128:13524:24612,J00121:27:H3GGKBBXX:5:2116:10044:20023;sequence=TATAAACCTTGTAAATGCGTATCAATTAATATGAAATATAATTATTAATATTCAATGTGGCCAATAAAGTTATTAAGTATTATTTTGTTTTACTTATAAATCATAATTGATATCATCAAATAATATATTCTTGAATTCAATAAAATATTGCATCCTTTGCCAAACTTCTTATTAATATTTCTATATATAATTTTTCAAATTTTATAAAAGAATTATATGTTATATGTGAAATTTTTCCTAATTTTCTTCTATTTCTATCACCTTATTCGTTTAAATCTTCTAAGTTAAAGTAAATTAAAAGGTTAGCATTGCATATAATTCAGCAAAAATAAGTCTAAGCAACAAAAAAAATATAAAATTTAATAAAATCTTTAAACCTCTAGAAATGCAAAGGATTAACTATATTATAGAAAAATAAATAAATTTATAATACCTCAAATACATCATAATGCGTTATAAAGTGATCTTGTTATTATAAATATTTATAATATAAATTTTATATCATAATACTAATTATTATAAAATTAACAATTATTATTTATTATTTTTTATTATAATGGTTAAAAAAATACTACTCATCTTAATTTAGAAATTTACAATTGTTAAAAGTCATCCACTTGAAAATATCTAATTAATTTTAAATCTTAGTTTTATATACGCTATTTGGGGCATTTAAAAGTAACTTTACAAAATTCAAGATACACACATTTTATTTTAACCTTTTCTTTTATTCCAAATATTCTAGAGTTAGAATACATTCTTATTTTAATTTCCACTTTCTACTTAAATAACTACATTGTTAAAATCCTTTTAATTACCATTTTTGTAACTAAAATTGAATAAAGTTATATTTTAATCTTGAGTGATTTGACTATATTTTATAGATACTTTTTATTGATTTCCTCATCTGAATTGATTAAATATTTTTATTGATCATATTCTCATCATCATATTTCTGAGTCTAATTCTTTAGGTTAAGTTTTATTTTGAACTTCCAATTTAATCAAGGATATTATCTTAGTGAGGCACCCTAAAAATAAAATTTTTGGTATATTTGCTATGTCTCCTTTTTTATTGAGTAAAAATATAAAAATTAAAGGTTGTTTTTGATTTATATGAAAAACTTCCATATGGATATTATTCAATAAGTTTTTTAATGAAAAATAATTTTTAATTAAATTTAGAATGACTTAATAATGATGTATTTTACTCATAATATCTAAAATTGAAAATACAATTATTCAGCTAAGTTTAGTG;start=493922;subtype=MAC;support_ref=65;support_variant=2;type=CRYPTIC;
scaffold51_1_with_IES	MILORD	internal_eliminated_sequence	493967	494420	.	.	.	ID=MILORD.1.493967.494420;Name=MILORD.1.493967.494420;bounded_by_ta=TRUE;common_boundary=None;end=494420;ies_id=IESPGM.PTET51.1.1.465645;ies_left_dist=-1375;ies_min_dist=1375;ies_right_dist=-1732;junction_seq=atgaaatataattatTAtcataatactaatta;read_names=J00121:27:H3GGKBBXX:5:1109:25154:13570;sequence=TAATATTCAATGTGGCCAATAAAGTTATTAAGTATTATTTTGTTTTACTTATAAATCATAATTGATATCATCAAATAATATATTCTTGAATTCAATAAAATATTGCATCCTTTGCCAAACTTCTTATTAATATTTCTATATATAATTTTTCAAATTTTATAAAAGAATTATATGTTATATGTGAAATTTTTCCTAATTTTCTTCTATTTCTATCACCTTATTCGTTTAAATCTTCTAAGTTAAAGTAAATTAAAAGGTTAGCATTGCATATAATTCAGCAAAAATAAGTCTAAGCAACAAAAAAAATATAAAATTTAATAAAATCTTTAAACCTCTAGAAATGCAAAGGATTAACTATATTATAGAAAAATAAATAAATTTATAATACCTCAAATACATCATAATGCGTTATAAAGTGATCTTGTTATTATAAATATTTATAATATAAATTTTA;start=493967;subtype=MAC;support_ref=67;support_variant=1;type=CRYPTIC;
scaffold51_1_with_IES	MILORD	internal_eliminated_sequence	494032	494795	.	.	.	ID=MILORD.1.494032.494795;Name=MILORD.1.494032.494795;bounded_by_ta=TRUE;common_boundary=None;end=494795;ies_id=IESPGM.PTET51.1.1.469094;ies_left_dist=2106;ies_min_dist=1426;ies_right_dist=1426;junction_seq=ataaatcataattgaTAttttatagatacttt;read_names=J00121:27:H3GGKBBXX:5:2221:13768:37871,J00121:27:H3GGKBBXX:5:1101:11495:11565,J00121:27:H3GGKBBXX:5:1112:30878:37835,J00121:27:H3GGKBBXX:5:2220:21491:44640,J00121:27:H3GGKBBXX:5:2119:30431:32490,J00121:27:H3GGKBBXX:5:1211:28452:25052,J00121:27:H3GGKBBXX:5:2228:6522:19513,J00121:27:H3GGKBBXX:5:1113:9759:9719;sequence=TATCATCAAATAATATATTCTTGAATTCAATAAAATATTGCATCCTTTGCCAAACTTCTTATTAATATTTCTATATATAATTTTTCAAATTTTATAAAAGAATTATATGTTATATGTGAAATTTTTCCTAATTTTCTTCTATTTCTATCACCTTATTCGTTTAAATCTTCTAAGTTAAAGTAAATTAAAAGGTTAGCATTGCATATAATTCAGCAAAAATAAGTCTAAGCAACAAAAAAAATATAAAATTTAATAAAATCTTTAAACCTCTAGAAATGCAAAGGATTAACTATATTATAGAAAAATAAATAAATTTATAATACCTCAAATACATCATAATGCGTTATAAAGTGATCTTGTTATTATAAATATTTATAATATAAATTTTATATCATAATACTAATTATTATAAAATTAACAATTATTATTTATTATTTTTTATTATAATGGTTAAAAAAATACTACTCATCTTAATTTAGAAATTTACAATTGTTAAAAGTCATCCACTTGAAAATATCTAATTAATTTTAAATCTTAGTTTTATATACGCTATTTGGGGCATTTAAAAGTAACTTTACAAAATTCAAGATACACACATTTTATTTTAACCTTTTCTTTTATTCCAAATATTCTAGAGTTAGAATACATTCTTATTTTAATTTCCACTTTCTACTTAAATAACTACATTGTTAAAATCCTTTTAATTACCATTTTTGTAACTAAAATTGAATAAAGTTATATTTTAATCTTGAGTGATTTGACTA;start=494032;subtype=MAC;support_ref=144;support_variant=8;type=CRYPTIC;
scaffold51_1_with_IES	MILORD	internal_eliminated_sequence	494032	495402	.	.	.	ID=MILORD.1.494032.495402;Name=MILORD.1.494032.495402;bounded_by_ta=TRUE;common_boundary=None;end=495402;ies_id=IESPGM.PTET51.1.1.469094;ies_left_dist=2106;ies_min_dist=819;ies_right_dist=819;junction_seq=ataaatcataattgaTAtattataattatttt;read_names=J00121:27:H3GGKBBXX:5:1114:24627:35092;sequence=TATCATCAAATAATATATTCTTGAATTCAATAAAATATTGCATCCTTTGCCAAACTTCTTATTAATATTTCTATATATAATTTTTCAAATTTTATAAAAGAATTATATGTTATATGTGAAATTTTTCCTAATTTTCTTCTATTTCTATCACCTTATTCGTTTAAATCTTCTAAGTTAAAGTAAATTAAAAGGTTAGCATTGCATATAATTCAGCAAAAATAAGTCTAAGCAACAAAAAAAATATAAAATTTAATAAAATCTTTAAACCTCTAGAAATGCAAAGGATTAACTATATTATAGAAAAATAAATAAATTTATAATACCTCAAATACATCATAATGCGTTATAAAGTGATCTTGTTATTATAAATATTTATAATATAAATTTTATATCATAATACTAATTATTATAAAATTAACAATTATTATTTATTATTTTTTATTATAATGGTTAAAAAAATACTACTCATCTTAATTTAGAAATTTACAATTGTTAAAAGTCATCCACTTGAAAATATCTAATTAATTTTAAATCTTAGTTTTATATACGCTATTTGGGGCATTTAAAAGTAACTTTACAAAATTCAAGATACACACATTTTATTTTAACCTTTTCTTTTATTCCAAATATTCTAGAGTTAGAATACATTCTTATTTTAATTTCCACTTTCTACTTAAATAACTACATTGTTAAAATCCTTTTAATTACCATTTTTGTAACTAAAATTGAATAAAGTTATATTTTAATCTTGAGTGATTTGACTATATTTTATAGATACTTTTTATTGATTTCCTCATCTGAATTGATTAAATATTTTTATTGATCATATTCTCATCATCATATTTCTGAGTCTAATTCTTTAGGTTAAGTTTTATTTTGAACTTCCAATTTAATCAAGGATATTATCTTAGTGAGGCACCCTAAAAATAAAATTTTTGGTATATTTGCTATGTCTCCTTTTTTATTGAGTAAAAATATAAAAATTAAAGGTTGTTTTTGATTTATATGAAAAACTTCCATATGGATATTATTCAATAAGTTTTTTAATGAAAAATAATTTTTAATTAAATTTAGAATGACTTAATAATGATGTATTTTACTCATAATATCTAAAATTGAAAATACAATTATTCAGCTAAGTTTAGTGTACAACAATAAAGTTAATTAATAAGGTCCCTAAAATAGAAATTTTTGATAGTTAGATTTCTACTCTATATTAATTTTTCAAATAAAACTTAAAATTAATATTTAATAATAAAATTTAAAATTTTATCTATCTCAAATATCATAAAACTAATTAGGAGTTAAATTGAAATACAAATGAGTGAAAATTTATAGACAAAATTAGCAATTAAATTTATTTTAATTCTA;start=494032;subtype=MAC;support_ref=72;support_variant=1;type=CRYPTIC;
scaffold51_1_with_IES	MILORD	internal_eliminated_sequence	494047	495286	.	.	.	ID=MILORD.1.494047.495286;Name=MILORD.1.494047.495286;bounded_by_ta=TRUE;common_boundary=None;end=495286;ies_id=IESPGM.PTET51.1.1.469094;ies_left_dist=2091;ies_min_dist=935;ies_right_dist=935;junction_seq=tatcatcaaataataTAaaatttaaaatttta;read_names=J00121:27:H3GGKBBXX:5:2203:6867:2422;sequence=TATTCTTGAATTCAATAAAATATTGCATCCTTTGCCAAACTTCTTATTAATATTTCTATATATAATTTTTCAAATTTTATAAAAGAATTATATGTTATATGTGAAATTTTTCCTAATTTTCTTCTATTTCTATCACCTTATTCGTTTAAATCTTCTAAGTTAAAGTAAATTAAAAGGTTAGCATTGCATATAATTCAGCAAAAATAAGTCTAAGCAACAAAAAAAATATAAAATTTAATAAAATCTTTAAACCTCTAGAAATGCAAAGGATTAACTATATTATAGAAAAATAAATAAATTTATAATACCTCAAATACATCATAATGCGTTATAAAGTGATCTTGTTATTATAAATATTTATAATATAAATTTTATATCATAATACTAATTATTATAAAATTAACAATTATTATTTATTATTTTTTATTATAATGGTTAAAAAAATACTACTCATCTTAATTTAGAAATTTACAATTGTTAAAAGTCATCCACTTGAAAATATCTAATTAATTTTAAATCTTAGTTTTATATACGCTATTTGGGGCATTTAAAAGTAACTTTACAAAATTCAAGATACACACATTTTATTTTAACCTTTTCTTTTATTCCAAATATTCTAGAGTTAGAATACATTCTTATTTTAATTTCCACTTTCTACTTAAATAACTACATTGTTAAAATCCTTTTAATTACCATTTTTGTAACTAAAATTGAATAAAGTTATATTTTAATCTTGAGTGATTTGACTATATTTTATAGATACTTTTTATTGATTTCCTCATCTGAATTGATTAAATATTTTTATTGATCATATTCTCATCATCATATTTCTGAGTCTAATTCTTTAGGTTAAGTTTTATTTTGAACTTCCAATTTAATCAAGGATATTATCTTAGTGAGGCACCCTAAAAATAAAATTTTTGGTATATTTGCTATGTCTCCTTTTTTATTGAGTAAAAATATAAAAATTAAAGGTTGTTTTTGATTTATATGAAAAACTTCCATATGGATATTATTCAATAAGTTTTTTAATGAAAAATAATTTTTAATTAAATTTAGAATGACTTAATAATGATGTATTTTACTCATAATATCTAAAATTGAAAATACAATTATTCAGCTAAGTTTAGTGTACAACAATAAAGTTAATTAATAAGGTCCCTAAAATAGAAATTTTTGATAGTTAGATTTCTACTCTATATTAATTTTTCAAATAAAACTTAAAATTAATATTTAATAA;start=494047;subtype=MAC;support_ref=65;support_variant=1;type=CRYPTIC;
scaffold51_1_with_IES	MILORD	internal_eliminated_sequence	494047	494400	.	.	.	ID=MILORD.1.494047.494400;Name=MILORD.1.494047.494400;bounded_by_ta=TRUE;common_boundary=None;end=494400;ies_id=IESPGM.PTET51.1.1.465645;ies_left_dist=-1455;ies_min_dist=1455;ies_right_dist=-1712;junction_seq=tatcatcaaataataTAtttataatataaatt;read_names=J00121:27:H3GGKBBXX:5:2113:17726:20392;sequence=TATTCTTGAATTCAATAAAATATTGCATCCTTTGCCAAACTTCTTATTAATATTTCTATATATAATTTTTCAAATTTTATAAAAGAATTATATGTTATATGTGAAATTTTTCCTAATTTTCTTCTATTTCTATCACCTTATTCGTTTAAATCTTCTAAGTTAAAGTAAATTAAAAGGTTAGCATTGCATATAATTCAGCAAAAATAAGTCTAAGCAACAAAAAAAATATAAAATTTAATAAAATCTTTAAACCTCTAGAAATGCAAAGGATTAACTATATTATAGAAAAATAAATAAATTTATAATACCTCAAATACATCATAATGCGTTATAAAGTGATCTTGTTATTATAAA;start=494047;subtype=MAC;support_ref=65;support_variant=1;type=CRYPTIC;
scaffold51_1_with_IES	MILORD	internal_eliminated_sequence	494047	495400	.	.	.	ID=MILORD.1.494047.495400;Name=MILORD.1.494047.495400;bounded_by_ta=TRUE;common_boundary=None;end=495400;ies_id=IESPGM.PTET51.1.1.469094;ies_left_dist=2091;ies_min_dist=821;ies_right_dist=821;junction_seq=tatcatcaaataataTAtatattataattatt;read_names=J00121:27:H3GGKBBXX:5:2110:19400:4092;sequence=TATTCTTGAATTCAATAAAATATTGCATCCTTTGCCAAACTTCTTATTAATATTTCTATATATAATTTTTCAAATTTTATAAAAGAATTATATGTTATATGTGAAATTTTTCCTAATTTTCTTCTATTTCTATCACCTTATTCGTTTAAATCTTCTAAGTTAAAGTAAATTAAAAGGTTAGCATTGCATATAATTCAGCAAAAATAAGTCTAAGCAACAAAAAAAATATAAAATTTAATAAAATCTTTAAACCTCTAGAAATGCAAAGGATTAACTATATTATAGAAAAATAAATAAATTTATAATACCTCAAATACATCATAATGCGTTATAAAGTGATCTTGTTATTATAAATATTTATAATATAAATTTTATATCATAATACTAATTATTATAAAATTAACAATTATTATTTATTATTTTTTATTATAATGGTTAAAAAAATACTACTCATCTTAATTTAGAAATTTACAATTGTTAAAAGTCATCCACTTGAAAATATCTAATTAATTTTAAATCTTAGTTTTATATACGCTATTTGGGGCATTTAAAAGTAACTTTACAAAATTCAAGATACACACATTTTATTTTAACCTTTTCTTTTATTCCAAATATTCTAGAGTTAGAATACATTCTTATTTTAATTTCCACTTTCTACTTAAATAACTACATTGTTAAAATCCTTTTAATTACCATTTTTGTAACTAAAATTGAATAAAGTTATATTTTAATCTTGAGTGATTTGACTATATTTTATAGATACTTTTTATTGATTTCCTCATCTGAATTGATTAAATATTTTTATTGATCATATTCTCATCATCATATTTCTGAGTCTAATTCTTTAGGTTAAGTTTTATTTTGAACTTCCAATTTAATCAAGGATATTATCTTAGTGAGGCACCCTAAAAATAAAATTTTTGGTATATTTGCTATGTCTCCTTTTTTATTGAGTAAAAATATAAAAATTAAAGGTTGTTTTTGATTTATATGAAAAACTTCCATATGGATATTATTCAATAAGTTTTTTAATGAAAAATAATTTTTAATTAAATTTAGAATGACTTAATAATGATGTATTTTACTCATAATATCTAAAATTGAAAATACAATTATTCAGCTAAGTTTAGTGTACAACAATAAAGTTAATTAATAAGGTCCCTAAAATAGAAATTTTTGATAGTTAGATTTCTACTCTATATTAATTTTTCAAATAAAACTTAAAATTAATATTTAATAATAAAATTTAAAATTTTATCTATCTCAAATATCATAAAACTAATTAGGAGTTAAATTGAAATACAAATGAGTGAAAATTTATAGACAAAATTAGCAATTAAATTTATTTTAATTC;start=494047;subtype=MAC;support_ref=65;support_variant=1;type=CRYPTIC;
scaffold51_1_with_IES	MILORD	internal_eliminated_sequence	494067	494545	.	.	.	ID=MILORD.1.494067.494545;Name=MILORD.1.494067.494545;bounded_by_ta=TRUE;common_boundary=None;end=494545;ies_id=IESPGM.PTET51.1.1.465645;ies_left_dist=-1475;ies_min_dist=1475;ies_right_dist=-1857;junction_seq=ttgaattcaataaaaTAtctaattaattttaa;read_names=J00121:27:H3GGKBBXX:5:1213:15128:13183;sequence=TATTGCATCCTTTGCCAAACTTCTTATTAATATTTCTATATATAATTTTTCAAATTTTATAAAAGAATTATATGTTATATGTGAAATTTTTCCTAATTTTCTTCTATTTCTATCACCTTATTCGTTTAAATCTTCTAAGTTAAAGTAAATTAAAAGGTTAGCATTGCATATAATTCAGCAAAAATAAGTCTAAGCAACAAAAAAAATATAAAATTTAATAAAATCTTTAAACCTCTAGAAATGCAAAGGATTAACTATATTATAGAAAAATAAATAAATTTATAATACCTCAAATACATCATAATGCGTTATAAAGTGATCTTGTTATTATAAATATTTATAATATAAATTTTATATCATAATACTAATTATTATAAAATTAACAATTATTATTTATTATTTTTTATTATAATGGTTAAAAAAATACTACTCATCTTAATTTAGAAATTTACAATTGTTAAAAGTCATCCACTTGAAAA;start=494067;subtype=MAC;support_ref=63;support_variant=1;type=CRYPTIC;
scaffold51_1_with_IES	MILORD	internal_eliminated_sequence	494094	495273	.	.	.	ID=MILORD.1.494094.495273;Name=MILORD.1.494094.495273;bounded_by_ta=TRUE;common_boundary=None;end=495273;ies_id=IESPGM.PTET51.1.1.469094;ies_left_dist=2044;ies_min_dist=948;ies_right_dist=948;junction_seq=tgccaaacttcttatTAatatttaataataaa;read_names=J00121:27:H3GGKBBXX:5:1212:22262:36306;sequence=TAATATTTCTATATATAATTTTTCAAATTTTATAAAAGAATTATATGTTATATGTGAAATTTTTCCTAATTTTCTTCTATTTCTATCACCTTATTCGTTTAAATCTTCTAAGTTAAAGTAAATTAAAAGGTTAGCATTGCATATAATTCAGCAAAAATAAGTCTAAGCAACAAAAAAAATATAAAATTTAATAAAATCTTTAAACCTCTAGAAATGCAAAGGATTAACTATATTATAGAAAAATAAATAAATTTATAATACCTCAAATACATCATAATGCGTTATAAAGTGATCTTGTTATTATAAATATTTATAATATAAATTTTATATCATAATACTAATTATTATAAAATTAACAATTATTATTTATTATTTTTTATTATAATGGTTAAAAAAATACTACTCATCTTAATTTAGAAATTTACAATTGTTAAAAGTCATCCACTTGAAAATATCTAATTAATTTTAAATCTTAGTTTTATATACGCTATTTGGGGCATTTAAAAGTAACTTTACAAAATTCAAGATACACACATTTTATTTTAACCTTTTCTTTTATTCCAAATATTCTAGAGTTAGAATACATTCTTATTTTAATTTCCACTTTCTACTTAAATAACTACATTGTTAAAATCCTTTTAATTACCATTTTTGTAACTAAAATTGAATAAAGTTATATTTTAATCTTGAGTGATTTGACTATATTTTATAGATACTTTTTATTGATTTCCTCATCTGAATTGATTAAATATTTTTATTGATCATATTCTCATCATCATATTTCTGAGTCTAATTCTTTAGGTTAAGTTTTATTTTGAACTTCCAATTTAATCAAGGATATTATCTTAGTGAGGCACCCTAAAAATAAAATTTTTGGTATATTTGCTATGTCTCCTTTTTTATTGAGTAAAAATATAAAAATTAAAGGTTGTTTTTGATTTATATGAAAAACTTCCATATGGATATTATTCAATAAGTTTTTTAATGAAAAATAATTTTTAATTAAATTTAGAATGACTTAATAATGATGTATTTTACTCATAATATCTAAAATTGAAAATACAATTATTCAGCTAAGTTTAGTGTACAACAATAAAGTTAATTAATAAGGTCCCTAAAATAGAAATTTTTGATAGTTAGATTTCTACTCTATATTAATTTTTCAAATAAAACTTAAAAT;start=494094;subtype=MAC;support_ref=60;support_variant=1;type=CRYPTIC;
scaffold51_1_with_IES	MILORD	internal_eliminated_sequence	494097	495440	.	.	.	ID=MILORD.1.494097.495440;Name=MILORD.1.494097.495440;bounded_by_ta=TRUE;common_boundary=None;end=495440;ies_id=IESPGM.PTET51.1.1.469094;ies_left_dist=2041;ies_min_dist=781;ies_right_dist=781;junction_seq=caaacttcttattaaTAtatcttattaatcag;read_names=J00121:27:H3GGKBBXX:5:2206:18670:17737;sequence=TATTTCTATATATAATTTTTCAAATTTTATAAAAGAATTATATGTTATATGTGAAATTTTTCCTAATTTTCTTCTATTTCTATCACCTTATTCGTTTAAATCTTCTAAGTTAAAGTAAATTAAAAGGTTAGCATTGCATATAATTCAGCAAAAATAAGTCTAAGCAACAAAAAAAATATAAAATTTAATAAAATCTTTAAACCTCTAGAAATGCAAAGGATTAACTATATTATAGAAAAATAAATAAATTTATAATACCTCAAATACATCATAATGCGTTATAAAGTGATCTTGTTATTATAAATATTTATAATATAAATTTTATATCATAATACTAATTATTATAAAATTAACAATTATTATTTATTATTTTTTATTATAATGGTTAAAAAAATACTACTCATCTTAATTTAGAAATTTACAATTGTTAAAAGTCATCCACTTGAAAATATCTAATTAATTTTAAATCTTAGTTTTATATACGCTATTTGGGGCATTTAAAAGTAACTTTACAAAATTCAAGATACACACATTTTATTTTAACCTTTTCTTTTATTCCAAATATTCTAGAGTTAGAATACATTCTTATTTTAATTTCCACTTTCTACTTAAATAACTACATTGTTAAAATCCTTTTAATTACCATTTTTGTAACTAAAATTGAATAAAGTTATATTTTAATCTTGAGTGATTTGACTATATTTTATAGATACTTTTTATTGATTTCCTCATCTGAATTGATTAAATATTTTTATTGATCATATTCTCATCATCATATTTCTGAGTCTAATTCTTTAGGTTAAGTTTTATTTTGAACTTCCAATTTAATCAAGGATATTATCTTAGTGAGGCACCCTAAAAATAAAATTTTTGGTATATTTGCTATGTCTCCTTTTTTATTGAGTAAAAATATAAAAATTAAAGGTTGTTTTTGATTTATATGAAAAACTTCCATATGGATATTATTCAATAAGTTTTTTAATGAAAAATAATTTTTAATTAAATTTAGAATGACTTAATAATGATGTATTTTACTCATAATATCTAAAATTGAAAATACAATTATTCAGCTAAGTTTAGTGTACAACAATAAAGTTAATTAATAAGGTCCCTAAAATAGAAATTTTTGATAGTTAGATTTCTACTCTATATTAATTTTTCAAATAAAACTTAAAATTAATATTTAATAATAAAATTTAAAATTTTATCTATCTCAAATATCATAAAACTAATTAGGAGTTAAATTGAAATACAAATGAGTGAAAATTTATAGACAAAATTAGCAATTAAATTTATTTTAATTCTATATATTATAATTATTTTAATTTAAAAATGAAATCATAT;start=494097;subtype=MAC;support_ref=60;support_variant=1;type=CRYPTIC;
scaffold51_1_with_IES	MILORD	internal_eliminated_sequence	494097	495556	.	.	.	ID=MILORD.1.494097.495556;Name=MILORD.1.494097.495556;bounded_by_ta=TRUE;common_boundary=None;end=495556;ies_id=IESPGM.PTET51.1.1.469094;ies_left_dist=2041;ies_min_dist=665;ies_right_dist=665;junction_seq=caaacttcttattaaTAttatacaattaagaa;read_names=J00121:27:H3GGKBBXX:5:1224:22668:26810;sequence=TATTTCTATATATAATTTTTCAAATTTTATAAAAGAATTATATGTTATATGTGAAATTTTTCCTAATTTTCTTCTATTTCTATCACCTTATTCGTTTAAATCTTCTAAGTTAAAGTAAATTAAAAGGTTAGCATTGCATATAATTCAGCAAAAATAAGTCTAAGCAACAAAAAAAATATAAAATTTAATAAAATCTTTAAACCTCTAGAAATGCAAAGGATTAACTATATTATAGAAAAATAAATAAATTTATAATACCTCAAATACATCATAATGCGTTATAAAGTGATCTTGTTATTATAAATATTTATAATATAAATTTTATATCATAATACTAATTATTATAAAATTAACAATTATTATTTATTATTTTTTATTATAATGGTTAAAAAAATACTACTCATCTTAATTTAGAAATTTACAATTGTTAAAAGTCATCCACTTGAAAATATCTAATTAATTTTAAATCTTAGTTTTATATACGCTATTTGGGGCATTTAAAAGTAACTTTACAAAATTCAAGATACACACATTTTATTTTAACCTTTTCTTTTATTCCAAATATTCTAGAGTTAGAATACATTCTTATTTTAATTTCCACTTTCTACTTAAATAACTACATTGTTAAAATCCTTTTAATTACCATTTTTGTAACTAAAATTGAATAAAGTTATATTTTAATCTTGAGTGATTTGACTATATTTTATAGATACTTTTTATTGATTTCCTCATCTGAATTGATTAAATATTTTTATTGATCATATTCTCATCATCATATTTCTGAGTCTAATTCTTTAGGTTAAGTTTTATTTTGAACTTCCAATTTAATCAAGGATATTATCTTAGTGAGGCACCCTAAAAATAAAATTTTTGGTATATTTGCTATGTCTCCTTTTTTATTGAGTAAAAATATAAAAATTAAAGGTTGTTTTTGATTTATATGAAAAACTTCCATATGGATATTATTCAATAAGTTTTTTAATGAAAAATAATTTTTAATTAAATTTAGAATGACTTAATAATGATGTATTTTACTCATAATATCTAAAATTGAAAATACAATTATTCAGCTAAGTTTAGTGTACAACAATAAAGTTAATTAATAAGGTCCCTAAAATAGAAATTTTTGATAGTTAGATTTCTACTCTATATTAATTTTTCAAATAAAACTTAAAATTAATATTTAATAATAAAATTTAAAATTTTATCTATCTCAAATATCATAAAACTAATTAGGAGTTAAATTGAAATACAAATGAGTGAAAATTTATAGACAAAATTAGCAATTAAATTTATTTTAATTCTATATATTATAATTATTTTAATTTAAAAATGAAATCATATTATATCTTATTAATCAGATATTTCTTTCTAAAATCAATTTTAATATGAATCAAACCATAATTTAACATATTTCAAATAAATTTAATGGTAATTTTGAAATTTATATTAATGTTTTA;start=494097;subtype=MAC;support_ref=60;support_variant=1;type=CRYPTIC;
scaffold51_1_with_IES	MILORD	internal_eliminated_sequence	494107	494400	.	.	.	ID=MILORD.1.494107.494400;Name=MILORD.1.494107.494400;bounded_by_ta=TRUE;common_boundary=None;end=494400;ies_id=IESPGM.PTET51.1.1.465645;ies_left_dist=-1515;ies_min_dist=1515;ies_right_dist=-1712;junction_seq=attaatatttctataTAtttataatataaatt;read_names=J00121:27:H3GGKBBXX:5:1127:7446:21922;sequence=TATAATTTTTCAAATTTTATAAAAGAATTATATGTTATATGTGAAATTTTTCCTAATTTTCTTCTATTTCTATCACCTTATTCGTTTAAATCTTCTAAGTTAAAGTAAATTAAAAGGTTAGCATTGCATATAATTCAGCAAAAATAAGTCTAAGCAACAAAAAAAATATAAAATTTAATAAAATCTTTAAACCTCTAGAAATGCAAAGGATTAACTATATTATAGAAAAATAAATAAATTTATAATACCTCAAATACATCATAATGCGTTATAAAGTGATCTTGTTATTATAAA;start=494107;subtype=MAC;support_ref=58;support_variant=1;type=CRYPTIC;
scaffold51_1_with_IES	MILORD	internal_eliminated_sequence	494109	495573	.	.	.	ID=MILORD.1.494109.495573;Name=MILORD.1.494109.495573;bounded_by_ta=TRUE;common_boundary=None;end=495573;ies_id=IESPGM.PTET51.1.1.469094;ies_left_dist=2029;ies_min_dist=648;ies_right_dist=648;junction_seq=taatatttctatataTAataatcaatcaatta;read_names=J00121:27:H3GGKBBXX:5:1116:9343:4708;sequence=TAATTTTTCAAATTTTATAAAAGAATTATATGTTATATGTGAAATTTTTCCTAATTTTCTTCTATTTCTATCACCTTATTCGTTTAAATCTTCTAAGTTAAAGTAAATTAAAAGGTTAGCATTGCATATAATTCAGCAAAAATAAGTCTAAGCAACAAAAAAAATATAAAATTTAATAAAATCTTTAAACCTCTAGAAATGCAAAGGATTAACTATATTATAGAAAAATAAATAAATTTATAATACCTCAAATACATCATAATGCGTTATAAAGTGATCTTGTTATTATAAATATTTATAATATAAATTTTATATCATAATACTAATTATTATAAAATTAACAATTATTATTTATTATTTTTTATTATAATGGTTAAAAAAATACTACTCATCTTAATTTAGAAATTTACAATTGTTAAAAGTCATCCACTTGAAAATATCTAATTAATTTTAAATCTTAGTTTTATATACGCTATTTGGGGCATTTAAAAGTAACTTTACAAAATTCAAGATACACACATTTTATTTTAACCTTTTCTTTTATTCCAAATATTCTAGAGTTAGAATACATTCTTATTTTAATTTCCACTTTCTACTTAAATAACTACATTGTTAAAATCCTTTTAATTACCATTTTTGTAACTAAAATTGAATAAAGTTATATTTTAATCTTGAGTGATTTGACTATATTTTATAGATACTTTTTATTGATTTCCTCATCTGAATTGATTAAATATTTTTATTGATCATATTCTCATCATCATATTTCTGAGTCTAATTCTTTAGGTTAAGTTTTATTTTGAACTTCCAATTTAATCAAGGATATTATCTTAGTGAGGCACCCTAAAAATAAAATTTTTGGTATATTTGCTATGTCTCCTTTTTTATTGAGTAAAAATATAAAAATTAAAGGTTGTTTTTGATTTATATGAAAAACTTCCATATGGATATTATTCAATAAGTTTTTTAATGAAAAATAATTTTTAATTAAATTTAGAATGACTTAATAATGATGTATTTTACTCATAATATCTAAAATTGAAAATACAATTATTCAGCTAAGTTTAGTGTACAACAATAAAGTTAATTAATAAGGTCCCTAAAATAGAAATTTTTGATAGTTAGATTTCTACTCTATATTAATTTTTCAAATAAAACTTAAAATTAATATTTAATAATAAAATTTAAAATTTTATCTATCTCAAATATCATAAAACTAATTAGGAGTTAAATTGAAATACAAATGAGTGAAAATTTATAGACAAAATTAGCAATTAAATTTATTTTAATTCTATATATTATAATTATTTTAATTTAAAAATGAAATCATATTATATCTTATTAATCAGATATTTCTTTCTAAAATCAATTTTAATATGAATCAAACCATAATTTAACATATTTCAAATAAATTTAATGGTAATTTTGAAATTTATATTAATGTTTTATATTATACAATTAAGAA;start=494109;subtype=MAC;support_ref=59;support_variant=1;type=CRYPTIC;
scaffold51_1_with_IES	MILORD	internal_eliminated_sequence	494410	495556	.	.	.	ID=MILORD.1.494410.495556;Name=MILORD.1.494410.495556;bounded_by_ta=TRUE;common_boundary=None;end=495556;ies_id=IESPGM.PTET51.1.1.469094;ies_left_dist=1728;ies_min_dist=665;ies_right_dist=665;junction_seq=tataaatatttataaTAttatacaattaagaa;read_names=J00121:27:H3GGKBBXX:5:2103:22536:17368;sequence=TATAAATTTTATATCATAATACTAATTATTATAAAATTAACAATTATTATTTATTATTTTTTATTATAATGGTTAAAAAAATACTACTCATCTTAATTTAGAAATTTACAATTGTTAAAAGTCATCCACTTGAAAATATCTAATTAATTTTAAATCTTAGTTTTATATACGCTATTTGGGGCATTTAAAAGTAACTTTACAAAATTCAAGATACACACATTTTATTTTAACCTTTTCTTTTATTCCAAATATTCTAGAGTTAGAATACATTCTTATTTTAATTTCCACTTTCTACTTAAATAACTACATTGTTAAAATCCTTTTAATTACCATTTTTGTAACTAAAATTGAATAAAGTTATATTTTAATCTTGAGTGATTTGACTATATTTTATAGATACTTTTTATTGATTTCCTCATCTGAATTGATTAAATATTTTTATTGATCATATTCTCATCATCATATTTCTGAGTCTAATTCTTTAGGTTAAGTTTTATTTTGAACTTCCAATTTAATCAAGGATATTATCTTAGTGAGGCACCCTAAAAATAAAATTTTTGGTATATTTGCTATGTCTCCTTTTTTATTGAGTAAAAATATAAAAATTAAAGGTTGTTTTTGATTTATATGAAAAACTTCCATATGGATATTATTCAATAAGTTTTTTAATGAAAAATAATTTTTAATTAAATTTAGAATGACTTAATAATGATGTATTTTACTCATAATATCTAAAATTGAAAATACAATTATTCAGCTAAGTTTAGTGTACAACAATAAAGTTAATTAATAAGGTCCCTAAAATAGAAATTTTTGATAGTTAGATTTCTACTCTATATTAATTTTTCAAATAAAACTTAAAATTAATATTTAATAATAAAATTTAAAATTTTATCTATCTCAAATATCATAAAACTAATTAGGAGTTAAATTGAAATACAAATGAGTGAAAATTTATAGACAAAATTAGCAATTAAATTTATTTTAATTCTATATATTATAATTATTTTAATTTAAAAATGAAATCATATTATATCTTATTAATCAGATATTTCTTTCTAAAATCAATTTTAATATGAATCAAACCATAATTTAACATATTTCAAATAAATTTAATGGTAATTTTGAAATTTATATTAATGTTTTA;start=494410;subtype=MAC;support_ref=49;support_variant=1;type=CRYPTIC;
scaffold51_1_with_IES	MILORD	internal_eliminated_sequence	494454	495556	.	.	.	ID=MILORD.1.494454.495556;Name=MILORD.1.494454.495556;bounded_by_ta=TRUE;common_boundary=None;end=495556;ies_id=IESPGM.PTET51.1.1.469094;ies_left_dist=1684;ies_min_dist=665;ies_right_dist=665;junction_seq=tataaaattaacaatTAttatacaattaagaa;read_names=J00121:27:H3GGKBBXX:5:2118:22912:41792;sequence=TATTATTTATTATTTTTTATTATAATGGTTAAAAAAATACTACTCATCTTAATTTAGAAATTTACAATTGTTAAAAGTCATCCACTTGAAAATATCTAATTAATTTTAAATCTTAGTTTTATATACGCTATTTGGGGCATTTAAAAGTAACTTTACAAAATTCAAGATACACACATTTTATTTTAACCTTTTCTTTTATTCCAAATATTCTAGAGTTAGAATACATTCTTATTTTAATTTCCACTTTCTACTTAAATAACTACATTGTTAAAATCCTTTTAATTACCATTTTTGTAACTAAAATTGAATAAAGTTATATTTTAATCTTGAGTGATTTGACTATATTTTATAGATACTTTTTATTGATTTCCTCATCTGAATTGATTAAATATTTTTATTGATCATATTCTCATCATCATATTTCTGAGTCTAATTCTTTAGGTTAAGTTTTATTTTGAACTTCCAATTTAATCAAGGATATTATCTTAGTGAGGCACCCTAAAAATAAAATTTTTGGTATATTTGCTATGTCTCCTTTTTTATTGAGTAAAAATATAAAAATTAAAGGTTGTTTTTGATTTATATGAAAAACTTCCATATGGATATTATTCAATAAGTTTTTTAATGAAAAATAATTTTTAATTAAATTTAGAATGACTTAATAATGATGTATTTTACTCATAATATCTAAAATTGAAAATACAATTATTCAGCTAAGTTTAGTGTACAACAATAAAGTTAATTAATAAGGTCCCTAAAATAGAAATTTTTGATAGTTAGATTTCTACTCTATATTAATTTTTCAAATAAAACTTAAAATTAATATTTAATAATAAAATTTAAAATTTTATCTATCTCAAATATCATAAAACTAATTAGGAGTTAAATTGAAATACAAATGAGTGAAAATTTATAGACAAAATTAGCAATTAAATTTATTTTAATTCTATATATTATAATTATTTTAATTTAAAAATGAAATCATATTATATCTTATTAATCAGATATTTCTTTCTAAAATCAATTTTAATATGAATCAAACCATAATTTAACATATTTCAAATAAATTTAATGGTAATTTTGAAATTTATATTAATGTTTTA;start=494454;subtype=MAC;support_ref=41;support_variant=1;type=CRYPTIC;
scaffold51_1_with_IES	MILORD	internal_eliminated_sequence	496138	496221	.	.	.	ID=MILORD.1.496138.496221;Name=MILORD.1.496138.496221;bounded_by_ta=TRUE;common_boundary=Both;end=496221;ies_id=IESPGM.PTET51.1.1.469094;ies_left_dist=0;ies_min_dist=0;ies_right_dist=0;junction_seq=taatttgagacaaaaTActttgattaactatt;read_names=J00121:27:H3GGKBBXX:5:1110:21207:3248,J00121:27:H3GGKBBXX:5:2219:27986:15065,J00121:27:H3GGKBBXX:5:2201:25175:8471,J00121:27:H3GGKBBXX:5:2118:30025:19443,J00121:27:H3GGKBBXX:5:1127:24302:17931,J00121:27:H3GGKBBXX:5:1203:2534:44605,J00121:27:H3GGKBBXX:5:1116:10216:17720,J00121:27:H3GGKBBXX:5:1125:13220:18318,J00121:27:H3GGKBBXX:5:1103:21410:15240,J00121:27:H3GGKBBXX:5:1205:25540:18880,J00121:27:H3GGKBBXX:5:2102:13981:11055,J00121:27:H3GGKBBXX:5:2203:18741:32384,J00121:27:H3GGKBBXX:5:1205:21775:2580,J00121:27:H3GGKBBXX:5:2210:23115:33457,J00121:27:H3GGKBBXX:5:2201:30492:2457,J00121:27:H3GGKBBXX:5:1112:29731:18863,J00121:27:H3GGKBBXX:5:1122:15341:25333,J00121:27:H3GGKBBXX:5:1125:24058:23628,J00121:27:H3GGKBBXX:5:1222:17076:38011,J00121:27:H3GGKBBXX:5:2206:2625:35620,J00121:27:H3GGKBBXX:5:1209:23490:39523,J00121:27:H3GGKBBXX:5:1223:19431:26863,J00121:27:H3GGKBBXX:5:2218:6157:8822,J00121:27:H3GGKBBXX:5:2102:15229:44412,J00121:27:H3GGKBBXX:5:2215:25367:34125,J00121:27:H3GGKBBXX:5:2227:26200:38838,J00121:27:H3GGKBBXX:5:1214:18822:30028,J00121:27:H3GGKBBXX:5:1115:7933:39436,J00121:27:H3GGKBBXX:5:1125:18730:34829,J00121:27:H3GGKBBXX:5:2205:11221:45484,J00121:27:H3GGKBBXX:5:1108:5802:45836,J00121:27:H3GGKBBXX:5:1108:7456:38785,J00121:27:H3GGKBBXX:5:2104:15077:29026,J00121:27:H3GGKBBXX:5:1206:26951:19425,J00121:27:H3GGKBBXX:5:1101:8227:27004,J00121:27:H3GGKBBXX:5:1121:14346:28920,J00121:27:H3GGKBBXX:5:2119:4432:44060,J00121:27:H3GGKBBXX:5:2118:14377:33440,J00121:27:H3GGKBBXX:5:2110:20649:41282,J00121:27:H3GGKBBXX:5:1218:9851:25246,J00121:27:H3GGKBBXX:5:1223:19370:26863,J00121:27:H3GGKBBXX:5:2207:20283:42618,J00121:27:H3GGKBBXX:5:1113:17320:11460,J00121:27:H3GGKBBXX:5:2104:26017:28780,J00121:27:H3GGKBBXX:5:1101:26260:10669,J00121:27:H3GGKBBXX:5:1116:3011:21623,J00121:27:H3GGKBBXX:5:2218:8217:48649,J00121:27:H3GGKBBXX:5:1118:12094:16753,J00121:27:H3GGKBBXX:5:1220:27823:9156,J00121:27:H3GGKBBXX:5:2213:16599:6238,J00121:27:H3GGKBBXX:5:1109:7791:11864,J00121:27:H3GGKBBXX:5:1204:5964:18230,J00121:27:H3GGKBBXX:5:2205:1945:46715,J00121:27:H3GGKBBXX:5:2111:23693:12023,J00121:27:H3GGKBBXX:5:1113:17218:11214,J00121:27:H3GGKBBXX:5:1103:7760:39066,J00121:27:H3GGKBBXX:5:2211:22891:45309,J00121:27:H3GGKBBXX:5:1111:22861:6255,J00121:27:H3GGKBBXX:5:2221:29548:14221;sequence=TACACTTCTTTATTTTTTGTTTTTAAATTAAATTAAAGATATTTATAAATAGAAGTTAATGATCAATTAATTTTGTAGTTACTG;start=496138;subtype=IES;support_ref=4;support_variant=59;type=IES;
scaffold51_1_with_IES	MILORD	internal_eliminated_sequence	498050	498076	.	.	.	ID=MILORD.1.498050.498076;Name=MILORD.1.498050.498076;bounded_by_ta=TRUE;common_boundary=Both;end=498076;ies_id=IESPGM.PTET51.1.1.470922;ies_left_dist=0;ies_min_dist=0;ies_right_dist=0;junction_seq=ttttggcccttgagaTAtcatttaatgaaggt;read_names=J00121:27:H3GGKBBXX:5:2203:26666:26459,J00121:27:H3GGKBBXX:5:2210:23764:29554,J00121:27:H3GGKBBXX:5:1110:20649:21061,J00121:27:H3GGKBBXX:5:2216:9455:33281,J00121:27:H3GGKBBXX:5:1104:6969:28024,J00121:27:H3GGKBBXX:5:2219:5355:36024,J00121:27:H3GGKBBXX:5:1121:20466:7697,J00121:27:H3GGKBBXX:5:2207:6411:23962,J00121:27:H3GGKBBXX:5:2215:18497:17474,J00121:27:H3GGKBBXX:5:2222:25215:3407,J00121:27:H3GGKBBXX:5:2214:12094:33035,J00121:27:H3GGKBBXX:5:2109:6786:14906,J00121:27:H3GGKBBXX:5:1204:29508:18652,J00121:27:H3GGKBBXX:5:1113:29335:28762,J00121:27:H3GGKBBXX:5:1113:23703:16225,J00121:27:H3GGKBBXX:5:2217:28726:32349,J00121:27:H3GGKBBXX:5:1104:12297:9965,J00121:27:H3GGKBBXX:5:2205:17837:32261,J00121:27:H3GGKBBXX:5:2122:25824:28235,J00121:27:H3GGKBBXX:5:2212:6877:14537,J00121:27:H3GGKBBXX:5:1215:10521:13535,J00121:27:H3GGKBBXX:5:1116:17360:9877,J00121:27:H3GGKBBXX:5:2204:31669:26230,J00121:27:H3GGKBBXX:5:1212:18304:12075,J00121:27:H3GGKBBXX:5:1212:22993:21993,J00121:27:H3GGKBBXX:5:2211:12753:28833,J00121:27:H3GGKBBXX:5:1202:22506:19988,J00121:27:H3GGKBBXX:5:2211:25814:34477,J00121:27:H3GGKBBXX:5:1122:15077:27268,J00121:27:H3GGKBBXX:5:1202:20628:2070,J00121:27:H3GGKBBXX:5:2204:12976:29044,J00121:27:H3GGKBBXX:5:2128:14265:35075,J00121:27:H3GGKBBXX:5:1124:26849:40280,J00121:27:H3GGKBBXX:5:2107:31050:26635,J00121:27:H3GGKBBXX:5:2113:25581:14168,J00121:27:H3GGKBBXX:5:1206:8014:37396,J00121:27:H3GGKBBXX:5:1215:19827:5710,J00121:27:H3GGKBBXX:5:1127:8460:7468,J00121:27:H3GGKBBXX:5:2207:7973:12919,J00121:27:H3GGKBBXX:5:1124:19705:31945,J00121:27:H3GGKBBXX:5:1104:13017:9139,J00121:27:H3GGKBBXX:5:1207:23886:26846,J00121:27:H3GGKBBXX:5:2215:18548:17561,J00121:27:H3GGKBBXX:5:2216:18497:21834,J00121:27:H3GGKBBXX:5:2117:22120:5358;sequence=TATAGATCATTAATTACATTCAATCGA;start=498050;subtype=IES;support_ref=30;support_variant=45;type=IES;
scaffold51_1_with_IES	MILORD	internal_eliminated_sequence	500833	500906	.	.	.	ID=MILORD.1.500833.500906;Name=MILORD.1.500833.500906;bounded_by_ta=TRUE;common_boundary=None;end=500906;ies_id=IESPGM.PTET51.1.1.470922;ies_left_dist=-2783;ies_min_dist=2783;ies_right_dist=-2830;junction_seq=atttttattttaaccTAtcgtctggtccatta;read_names=J00121:27:H3GGKBBXX:5:1104:12571:35374;sequence=TATAGATCTTTGATTTTTTCTAAAATTCTAATCAACAAAATAAATACCAGTGAATTGTTTGACTATGTCATCTA;start=500833;subtype=MAC;support_ref=107;support_variant=1;type=CRYPTIC;
scaffold51_1_with_IES	MILORD	internal_eliminated_sequence	502905	502982	.	.	.	ID=MILORD.1.502905.502982;Name=MILORD.1.502905.502982;bounded_by_ta=TRUE;common_boundary=None;end=502982;ies_id=IESPGM.PTET51.1.1.478333;ies_left_dist=2583;ies_min_dist=2531;ies_right_dist=2531;junction_seq=ataacttcaaataatTAtaatatctaaaagtc;read_names=J00121:27:H3GGKBBXX:5:1108:22830:19601;sequence=TAATATTCACTTAAAAAATTATTAATCTGTAATAATCATATTATTAAATTAAATGCCATTTAAAATTCTATACAACAA;start=502905;subtype=MAC;support_ref=77;support_variant=1;type=CRYPTIC;
scaffold51_1_with_IES	MILORD	internal_eliminated_sequence	505488	505513	.	.	.	ID=MILORD.1.505488.505513;Name=MILORD.1.505488.505513;bounded_by_ta=TRUE;common_boundary=Both;end=505513;ies_id=IESPGM.PTET51.1.1.478333;ies_left_dist=0;ies_min_dist=0;ies_right_dist=0;junction_seq=tttagtgagacgaagTAcaatcaggaggctac;read_names=J00121:27:H3GGKBBXX:5:1124:3610:11196,J00121:27:H3GGKBBXX:5:1217:5345:29008,J00121:27:H3GGKBBXX:5:1227:19806:43128,J00121:27:H3GGKBBXX:5:1120:23135:38838,J00121:27:H3GGKBBXX:5:1108:12286:28973,J00121:27:H3GGKBBXX:5:2222:29447:28252,J00121:27:H3GGKBBXX:5:2206:3051:7134,J00121:27:H3GGKBBXX:5:2222:29609:28287,J00121:27:H3GGKBBXX:5:2105:26301:47805,J00121:27:H3GGKBBXX:5:2117:4696:25070,J00121:27:H3GGKBBXX:5:1120:23693:38187,J00121:27:H3GGKBBXX:5:2221:13464:16313,J00121:27:H3GGKBBXX:5:1123:3082:33492,J00121:27:H3GGKBBXX:5:1127:26697:24929,J00121:27:H3GGKBBXX:5:1209:7243:17878,J00121:27:H3GGKBBXX:5:1220:25986:40684,J00121:27:H3GGKBBXX:5:1102:12428:38011,J00121:27:H3GGKBBXX:5:2219:18548:42671,J00121:27:H3GGKBBXX:5:2117:4959:25632,J00121:27:H3GGKBBXX:5:1206:8806:28850,J00121:27:H3GGKBBXX:5:1124:28107:9825;sequence=TATAATTAATGAATTCAAAAAAGTCA;start=505488;subtype=IES;support_ref=28;support_variant=21;type=IES;
scaffold51_1_with_IES	MILORD	internal_eliminated_sequence	505853	505883	.	.	.	ID=MILORD.1.505853.505883;Name=MILORD.1.505853.505883;bounded_by_ta=TRUE;common_boundary=RIGHT;end=505883;ies_id=IESPGM.PTET51.1.1.478675;ies_left_dist=3;ies_min_dist=0;ies_right_dist=0;junction_seq=tgaaatgttgggcatTAaaagaatttgttggc;read_names=J00121:27:H3GGKBBXX:5:1127:19319:7117;sequence=TAGTATAGATTAGAAACAAATATACTCATTA;start=505853;subtype=PARTIAL_EXTERNAL;support_ref=4;support_variant=1;type=ALTERNATIVE;
scaffold51_1_with_IES	MILORD	internal_eliminated_sequence	505856	505883	.	.	.	ID=MILORD.1.505856.505883;Name=MILORD.1.505856.505883;bounded_by_ta=TRUE;common_boundary=Both;end=505883;ies_id=IESPGM.PTET51.1.1.478675;ies_left_dist=0;ies_min_dist=0;ies_right_dist=0;junction_seq=aatgttgggcattagTAaaagaatttgttggc;read_names=J00121:27:H3GGKBBXX:5:1211:27630:26898,J00121:27:H3GGKBBXX:5:1201:23937:40051,J00121:27:H3GGKBBXX:5:2217:13433:40209,J00121:27:H3GGKBBXX:5:2208:21257:17333,J00121:27:H3GGKBBXX:5:1108:26108:41985,J00121:27:H3GGKBBXX:5:1116:6147:20269,J00121:27:H3GGKBBXX:5:2223:4229:28235,J00121:27:H3GGKBBXX:5:1214:20405:17509,J00121:27:H3GGKBBXX:5:1105:5406:42759,J00121:27:H3GGKBBXX:5:2220:4878:48245,J00121:27:H3GGKBBXX:5:2124:5568:30696,J00121:27:H3GGKBBXX:5:1123:14590:29202,J00121:27:H3GGKBBXX:5:1204:3610:8488,J00121:27:H3GGKBBXX:5:2116:28473:18968,J00121:27:H3GGKBBXX:5:2225:3843:12691,J00121:27:H3GGKBBXX:5:2220:26200:12568,J00121:27:H3GGKBBXX:5:1102:24109:2615,J00121:27:H3GGKBBXX:5:2212:13819:18792,J00121:27:H3GGKBBXX:5:2107:25479:48948,J00121:27:H3GGKBBXX:5:1211:7253:45221,J00121:27:H3GGKBBXX:5:2208:11789:33527,J00121:27:H3GGKBBXX:5:2226:26829:44886,J00121:27:H3GGKBBXX:5:1222:26768:22590;sequence=TATAGATTAGAAACAAATATACTCATTA;start=505856;subtype=IES;support_ref=0;support_variant=23;type=IES;
scaffold51_1_with_IES	MILORD	internal_eliminated_sequence	507156	507183	.	.	.	ID=MILORD.1.507156.507183;Name=MILORD.1.507156.507183;bounded_by_ta=TRUE;common_boundary=Both;end=507183;ies_id=IESPGM.PTET51.1.1.479947;ies_left_dist=0;ies_min_dist=0;ies_right_dist=0;junction_seq=aagcaaaactaaaggTAttaaaattggaacca;read_names=J00121:27:H3GGKBBXX:5:1213:9861:39295,J00121:27:H3GGKBBXX:5:2216:1763:5851,J00121:27:H3GGKBBXX:5:2209:22942:29184,J00121:27:H3GGKBBXX:5:1205:4472:8471,J00121:27:H3GGKBBXX:5:1110:3204:30187,J00121:27:H3GGKBBXX:5:2214:8359:16120,J00121:27:H3GGKBBXX:5:2218:12601:48474,J00121:27:H3GGKBBXX:5:1218:18162:20832,J00121:27:H3GGKBBXX:5:1104:11515:34565,J00121:27:H3GGKBBXX:5:2205:8400:5042,J00121:27:H3GGKBBXX:5:2205:8592:27285,J00121:27:H3GGKBBXX:5:2223:26352:31505,J00121:27:H3GGKBBXX:5:1107:7557:6009,J00121:27:H3GGKBBXX:5:2214:5132:20726,J00121:27:H3GGKBBXX:5:1215:12794:42689,J00121:27:H3GGKBBXX:5:2222:7375:27250,J00121:27:H3GGKBBXX:5:2226:29193:18845,J00121:27:H3GGKBBXX:5:1223:21410:11548,J00121:27:H3GGKBBXX:5:1220:20273:46821,J00121:27:H3GGKBBXX:5:2110:7943:3582,J00121:27:H3GGKBBXX:5:1111:9526:9033,J00121:27:H3GGKBBXX:5:1108:25570:15240,J00121:27:H3GGKBBXX:5:2220:27478:9121,J00121:27:H3GGKBBXX:5:1127:19004:29325,J00121:27:H3GGKBBXX:5:2219:19725:39260,J00121:27:H3GGKBBXX:5:2205:28879:15522,J00121:27:H3GGKBBXX:5:2225:11403:46786,J00121:27:H3GGKBBXX:5:1126:27915:15926,J00121:27:H3GGKBBXX:5:1216:19258:44816,J00121:27:H3GGKBBXX:5:1223:22303:47770,J00121:27:H3GGKBBXX:5:2107:24515:25263,J00121:27:H3GGKBBXX:5:1122:29518:34635,J00121:27:H3GGKBBXX:5:1208:24931:35444,J00121:27:H3GGKBBXX:5:1219:15595:45994,J00121:27:H3GGKBBXX:5:1126:29802:23874,J00121:27:H3GGKBBXX:5:1105:10612:18827,J00121:27:H3GGKBBXX:5:2113:17411:47419,J00121:27:H3GGKBBXX:5:2215:14022:48825,J00121:27:H3GGKBBXX:5:1109:14864:18599,J00121:27:H3GGKBBXX:5:1105:23023:37765;sequence=TATAATCAATTAATCTACTCTTTTATTA;start=507156;subtype=IES;support_ref=6;support_variant=40;type=IES;
scaffold51_1_with_IES	MILORD	internal_eliminated_sequence	507648	507721	.	.	.	ID=MILORD.1.507648.507721;Name=MILORD.1.507648.507721;bounded_by_ta=TRUE;common_boundary=Both;end=507721;ies_id=IESPGM.PTET51.1.1.480411;ies_left_dist=0;ies_min_dist=0;ies_right_dist=0;junction_seq=atttttgaattttacTAcctttaactaagttt;read_names=J00121:27:H3GGKBBXX:5:1205:5172:19460,J00121:27:H3GGKBBXX:5:2226:12378:36622,J00121:27:H3GGKBBXX:5:2219:23094:41159,J00121:27:H3GGKBBXX:5:1221:16112:31066,J00121:27:H3GGKBBXX:5:2128:27519:30081,J00121:27:H3GGKBBXX:5:2201:24738:47876,J00121:27:H3GGKBBXX:5:2219:26626:46610,J00121:27:H3GGKBBXX:5:1219:2138:12480,J00121:27:H3GGKBBXX:5:1119:14783:14308,J00121:27:H3GGKBBXX:5:2214:20811:25386,J00121:27:H3GGKBBXX:5:1120:23937:34495,J00121:27:H3GGKBBXX:5:1113:11454:9209,J00121:27:H3GGKBBXX:5:2107:19238:20551,J00121:27:H3GGKBBXX:5:2215:8085:39242,J00121:27:H3GGKBBXX:5:1120:2666:2352,J00121:27:H3GGKBBXX:5:1120:9201:14449,J00121:27:H3GGKBBXX:5:1106:21998:32965;sequence=TACACTACATTTACTTAATTATTACTGATTATATATTTCAAAGTAAACCTCAGAAAATCATTTACATTTGACTA;start=507648;subtype=IES;support_ref=0;support_variant=17;type=IES;
scaffold51_1_with_IES	MILORD	internal_eliminated_sequence	508223	508298	.	.	.	ID=MILORD.1.508223.508298;Name=MILORD.1.508223.508298;bounded_by_ta=TRUE;common_boundary=Both;end=508298;ies_id=IESPGM.PTET51.1.1.480912;ies_left_dist=0;ies_min_dist=0;ies_right_dist=0;junction_seq=tattcaaagttcattTActtttaggtataatc;read_names=J00121:27:H3GGKBBXX:5:1110:10967:47682,J00121:27:H3GGKBBXX:5:2202:11576:17438,J00121:27:H3GGKBBXX:5:2119:26808:45484,J00121:27:H3GGKBBXX:5:1212:9242:19373,J00121:27:H3GGKBBXX:5:1123:12357:3037,J00121:27:H3GGKBBXX:5:1218:25794:38205,J00121:27:H3GGKBBXX:5:2225:8329:29325,J00121:27:H3GGKBBXX:5:2126:8613:26019,J00121:27:H3GGKBBXX:5:1212:9607:6958,J00121:27:H3GGKBBXX:5:2221:9780:41686,J00121:27:H3GGKBBXX:5:1222:27793:44166,J00121:27:H3GGKBBXX:5:1126:18923:28375,J00121:27:H3GGKBBXX:5:2207:23551:10088,J00121:27:H3GGKBBXX:5:2116:3468:20937,J00121:27:H3GGKBBXX:5:1202:30756:25597,J00121:27:H3GGKBBXX:5:1119:22394:1789,J00121:27:H3GGKBBXX:5:1112:30036:26599,J00121:27:H3GGKBBXX:5:2206:12236:28920,J00121:27:H3GGKBBXX:5:1222:25337:5868,J00121:27:H3GGKBBXX:5:2225:27580:48720,J00121:27:H3GGKBBXX:5:2103:13717:22977,J00121:27:H3GGKBBXX:5:2209:10094:12023,J00121:27:H3GGKBBXX:5:2206:11282:20410,J00121:27:H3GGKBBXX:5:1208:2443:36112,J00121:27:H3GGKBBXX:5:2106:21207:28745,J00121:27:H3GGKBBXX:5:1112:29163:34582,J00121:27:H3GGKBBXX:5:2212:5396:8031,J00121:27:H3GGKBBXX:5:1220:3671:14854,J00121:27:H3GGKBBXX:5:2223:7476:5165,J00121:27:H3GGKBBXX:5:1114:23703:14361;sequence=TACAGTCCAGGTAAGCCTTGAATAATTATTTAGAAACTAATTTAATAAAGAAATGAGTGAATTCTATAAATAACTG;start=508223;subtype=IES;support_ref=28;support_variant=30;type=IES;
scaffold51_1_with_IES	MILORD	internal_eliminated_sequence	508911	508951	.	.	.	ID=MILORD.1.508911.508951;Name=MILORD.1.508911.508951;bounded_by_ta=TRUE;common_boundary=None;end=508951;ies_id=IESPGM.PTET51.1.1.480912;ies_left_dist=-688;ies_min_dist=653;ies_right_dist=-653;junction_seq=ataatttaataatggTActactaatattaacc;read_names=J00121:27:H3GGKBBXX:5:2206:11809:29835;sequence=TATGCTTAATAAAATGTTCATTTTTAGAATTATACTGGGTA;start=508911;subtype=MAC;support_ref=107;support_variant=1;type=CRYPTIC;
scaffold51_1_with_IES	MILORD	internal_eliminated_sequence	510821	510925	.	.	.	ID=MILORD.1.510821.510925;Name=MILORD.1.510821.510925;bounded_by_ta=TRUE;common_boundary=Both;end=510925;ies_id=IESPGM.PTET51.1.1.483434;ies_left_dist=0;ies_min_dist=0;ies_right_dist=0;junction_seq=tcaatgtttccatgaTAgattcaatcaaaaca;read_names=J00121:27:H3GGKBBXX:5:1125:10998:38556,J00121:27:H3GGKBBXX:5:1227:23104:25386,J00121:27:H3GGKBBXX:5:2116:23287:3371,J00121:27:H3GGKBBXX:5:2204:30188:28375,J00121:27:H3GGKBBXX:5:2124:11749:14537,J00121:27:H3GGKBBXX:5:1106:18893:43339,J00121:27:H3GGKBBXX:5:1120:6938:20164,J00121:27:H3GGKBBXX:5:1222:17827:25105,J00121:27:H3GGKBBXX:5:2223:7720:45256,J00121:27:H3GGKBBXX:5:2214:22029:22573,J00121:27:H3GGKBBXX:5:2114:24139:7380,J00121:27:H3GGKBBXX:5:2217:26961:15821,J00121:27:H3GGKBBXX:5:1112:9354:40350,J00121:27:H3GGKBBXX:5:2115:3671:38381,J00121:27:H3GGKBBXX:5:1206:29427:37290;sequence=TACATTTATTATCTATTAATTTAATTTAATTTAATTTAATTTATAAAAGCTTAAACAAACAAATAATTTAATTAAATATATTTCAAAAAATGTTATACTCTATTG;start=510821;subtype=IES;support_ref=0;support_variant=15;type=IES;
scaffold51_1_with_IES	MILORD	internal_eliminated_sequence	510827	510925	.	.	.	ID=MILORD.1.510827.510925;Name=MILORD.1.510827.510925;bounded_by_ta=TRUE;common_boundary=RIGHT;end=510925;ies_id=IESPGM.PTET51.1.1.483434;ies_left_dist=-6;ies_min_dist=0;ies_right_dist=0;junction_seq=tttccatgatacattTAgattcaatcaaaaca;read_names=J00121:27:H3GGKBBXX:5:2113:2321:6818,J00121:27:H3GGKBBXX:5:2113:2158:7029;sequence=TATTATCTATTAATTTAATTTAATTTAATTTAATTTATAAAAGCTTAAACAAACAAATAATTTAATTAAATATATTTCAAAAAATGTTATACTCTATTG;start=510827;subtype=PARTIAL_INTERNAL;support_ref=0;support_variant=2;type=ALTERNATIVE;
scaffold51_1_with_IES	MILORD	internal_eliminated_sequence	511175	511204	.	.	.	ID=MILORD.1.511175.511204;Name=MILORD.1.511175.511204;bounded_by_ta=TRUE;common_boundary=None;end=511204;ies_id=IESPGM.PTET51.1.1.483804;ies_left_dist=121;ies_min_dist=117;ies_right_dist=117;junction_seq=gattaatgatggcctTAataacaataacaata;read_names=J00121:27:H3GGKBBXX:5:2210:12550:46065;sequence=TAATAATTAATCTTTAATATGGCCTAATGA;start=511175;subtype=MAC;support_ref=85;support_variant=1;type=CRYPTIC;
scaffold51_1_with_IES	MILORD	internal_eliminated_sequence	511296	511321	.	.	.	ID=MILORD.1.511296.511321;Name=MILORD.1.511296.511321;bounded_by_ta=TRUE;common_boundary=Both;end=511321;ies_id=IESPGM.PTET51.1.1.483804;ies_left_dist=0;ies_min_dist=0;ies_right_dist=0;junction_seq=attcgttaatctagcTAatcaacaatctaaaa;read_names=J00121:27:H3GGKBBXX:5:2228:18172:29044,J00121:27:H3GGKBBXX:5:2110:15432:29079,J00121:27:H3GGKBBXX:5:1203:14001:16436,J00121:27:H3GGKBBXX:5:2214:21481:25281,J00121:27:H3GGKBBXX:5:2213:23774:18247,J00121:27:H3GGKBBXX:5:1101:5639:41546,J00121:27:H3GGKBBXX:5:1126:26484:36728,J00121:27:H3GGKBBXX:5:1117:27600:40526,J00121:27:H3GGKBBXX:5:1207:17117:12023,J00121:27:H3GGKBBXX:5:1101:12642:40877,J00121:27:H3GGKBBXX:5:2208:20009:9262,J00121:27:H3GGKBBXX:5:2215:9841:27127,J00121:27:H3GGKBBXX:5:2104:4076:15522,J00121:27:H3GGKBBXX:5:1216:18852:21535,J00121:27:H3GGKBBXX:5:1128:29569:1912,J00121:27:H3GGKBBXX:5:2128:23754:29501,J00121:27:H3GGKBBXX:5:1119:17980:44957,J00121:27:H3GGKBBXX:5:1224:25773:9543,J00121:27:H3GGKBBXX:5:2121:8704:26635,J00121:27:H3GGKBBXX:5:2126:13494:30292,J00121:27:H3GGKBBXX:5:2213:18842:33088,J00121:27:H3GGKBBXX:5:1216:13474:4022,J00121:27:H3GGKBBXX:5:1115:10510:10528,J00121:27:H3GGKBBXX:5:2108:4777:35620,J00121:27:H3GGKBBXX:5:1227:23754:24718,J00121:27:H3GGKBBXX:5:1123:29670:12919,J00121:27:H3GGKBBXX:5:2208:9831:10159,J00121:27:H3GGKBBXX:5:2115:8714:11812,J00121:27:H3GGKBBXX:5:1205:17229:27865,J00121:27:H3GGKBBXX:5:1219:20598:16190,J00121:27:H3GGKBBXX:5:2219:29650:32402,J00121:27:H3GGKBBXX:5:2208:26991:16190,J00121:27:H3GGKBBXX:5:1201:3894:10422,J00121:27:H3GGKBBXX:5:2205:22617:33334,J00121:27:H3GGKBBXX:5:1102:22110:7134,J00121:27:H3GGKBBXX:5:2101:11637:44130,J00121:27:H3GGKBBXX:5:1204:4807:41897,J00121:27:H3GGKBBXX:5:1110:21694:16928,J00121:27:H3GGKBBXX:5:2106:30046:2668,J00121:27:H3GGKBBXX:5:2215:17827:5974,J00121:27:H3GGKBBXX:5:1121:6999:11161,J00121:27:H3GGKBBXX:5:1209:27164:40508,J00121:27:H3GGKBBXX:5:2210:17777:19355,J00121:27:H3GGKBBXX:5:2125:28067:26881,J00121:27:H3GGKBBXX:5:1104:8359:44113,J00121:27:H3GGKBBXX:5:2214:2646:31013,J00121:27:H3GGKBBXX:5:1112:27803:1384,J00121:27:H3GGKBBXX:5:2221:10653:30503,J00121:27:H3GGKBBXX:5:1210:20517:24349,J00121:27:H3GGKBBXX:5:1111:19979:39559,J00121:27:H3GGKBBXX:5:1102:17036:17016,J00121:27:H3GGKBBXX:5:1118:17939:2615,J00121:27:H3GGKBBXX:5:2228:7151:45783,J00121:27:H3GGKBBXX:5:1108:8095:25298,J00121:27:H3GGKBBXX:5:2124:7699:9244,J00121:27:H3GGKBBXX:5:1118:17401:24718,J00121:27:H3GGKBBXX:5:2223:26007:29184,J00121:27:H3GGKBBXX:5:1127:26413:25632,J00121:27:H3GGKBBXX:5:1113:18558:13394,J00121:27:H3GGKBBXX:5:2215:10389:28745,J00121:27:H3GGKBBXX:5:1118:24566:6466;sequence=TATAATGCAATCGAAATACTTAATTA;start=511296;subtype=IES;support_ref=3;support_variant=61;type=IES;
scaffold51_1_with_IES	MILORD	internal_eliminated_sequence	511481	511548	.	.	.	ID=MILORD.1.511481.511548;Name=MILORD.1.511481.511548;bounded_by_ta=TRUE;common_boundary=None;end=511548;ies_id=IESPGM.PTET51.1.1.483804;ies_left_dist=-185;ies_min_dist=185;ies_right_dist=-227;junction_seq=tgtataggataacatTAgcgatggctagatta;read_names=J00121:27:H3GGKBBXX:5:1206:22810:3072;sequence=TACAGGCCAATTAAATAAATGACTAAAATTATCATTTAAGCCAATAATAAAACATTCTACACTAGTAG;start=511481;subtype=MAC;support_ref=106;support_variant=1;type=CRYPTIC;
scaffold51_1_with_IES	MILORD	internal_eliminated_sequence	518452	518495	.	.	.	ID=MILORD.1.518452.518495;Name=MILORD.1.518452.518495;bounded_by_ta=TRUE;common_boundary=Both;end=518495;ies_id=IESPGM.PTET51.1.1.490934;ies_left_dist=0;ies_min_dist=0;ies_right_dist=0;junction_seq=tacttgattctaatgTAtcgcatctatttact;read_names=J00121:27:H3GGKBBXX:5:1118:13636:32578,J00121:27:H3GGKBBXX:5:1106:8653:7627,J00121:27:H3GGKBBXX:5:1204:19004:30696,J00121:27:H3GGKBBXX:5:2108:5934:22924,J00121:27:H3GGKBBXX:5:2209:26017:37326,J00121:27:H3GGKBBXX:5:1219:16681:17632,J00121:27:H3GGKBBXX:5:2223:11414:3582,J00121:27:H3GGKBBXX:5:2209:18335:43568,J00121:27:H3GGKBBXX:5:1106:13849:42161,J00121:27:H3GGKBBXX:5:2212:6725:13078,J00121:27:H3GGKBBXX:5:2213:22932:38732,J00121:27:H3GGKBBXX:5:2216:8613:10616,J00121:27:H3GGKBBXX:5:1111:16072:9332,J00121:27:H3GGKBBXX:5:1225:17198:35092,J00121:27:H3GGKBBXX:5:1204:27154:3846,J00121:27:H3GGKBBXX:5:1219:22282:43128,J00121:27:H3GGKBBXX:5:2203:17908:20709,J00121:27:H3GGKBBXX:5:1115:2179:42864,J00121:27:H3GGKBBXX:5:1211:28950:48948,J00121:27:H3GGKBBXX:5:2111:23764:9825,J00121:27:H3GGKBBXX:5:2223:2625:20744,J00121:27:H3GGKBBXX:5:1209:3894:38275,J00121:27:H3GGKBBXX:5:2206:7628:31242,J00121:27:H3GGKBBXX:5:1105:4797:46838,J00121:27:H3GGKBBXX:5:1220:27803:23997,J00121:27:H3GGKBBXX:5:1227:5893:27883,J00121:27:H3GGKBBXX:5:1211:3955:46258,J00121:27:H3GGKBBXX:5:1215:27904:48157,J00121:27:H3GGKBBXX:5:1228:30299:10598,J00121:27:H3GGKBBXX:5:1225:17868:10018,J00121:27:H3GGKBBXX:5:1123:25225:17597,J00121:27:H3GGKBBXX:5:2110:21937:22063,J00121:27:H3GGKBBXX:5:1204:13403:21307,J00121:27:H3GGKBBXX:5:2102:24657:46153,J00121:27:H3GGKBBXX:5:1125:14742:45080,J00121:27:H3GGKBBXX:5:2223:9242:15047,J00121:27:H3GGKBBXX:5:2211:25144:26002,J00121:27:H3GGKBBXX:5:1121:11403:15698,J00121:27:H3GGKBBXX:5:1210:9648:13218;sequence=TAAGGTTCATAAATTGTATGAAAATTGAAATATATTGTTAAGTA;start=518452;subtype=IES;support_ref=99;support_variant=39;type=IES;
scaffold51_1_with_IES	MILORD	internal_eliminated_sequence	519150	519213	.	.	.	ID=MILORD.1.519150.519213;Name=MILORD.1.519150.519213;bounded_by_ta=TRUE;common_boundary=None;end=519213;ies_id=IESPGM.PTET51.1.1.492092;ies_left_dist=504;ies_min_dist=504;ies_right_dist=658;junction_seq=aggctttaacattttTAtccttaattcatcaa;read_names=J00121:27:H3GGKBBXX:5:1114:30462:30011;sequence=TATAAATTTTATAAAATTTAATATATTTATAATGTAAATTCTTCAATAAAACCTTTAGGATGTA;start=519150;subtype=MAC;support_ref=104;support_variant=1;type=CRYPTIC;
scaffold51_1_with_IES	MILORD	internal_eliminated_sequence	519654	519871	.	.	.	ID=MILORD.1.519654.519871;Name=MILORD.1.519654.519871;bounded_by_ta=TRUE;common_boundary=Both;end=519871;ies_id=IESPGM.PTET51.1.1.492092;ies_left_dist=0;ies_min_dist=0;ies_right_dist=0;junction_seq=ttaatgaactacattTAcaatctctgcaattt;read_names=J00121:27:H3GGKBBXX:5:2109:7080:46188,J00121:27:H3GGKBBXX:5:2114:12895:3864,J00121:27:H3GGKBBXX:5:2225:27052:37923,J00121:27:H3GGKBBXX:5:2109:7669:29448,J00121:27:H3GGKBBXX:5:2208:4533:44447,J00121:27:H3GGKBBXX:5:1115:4117:40948,J00121:27:H3GGKBBXX:5:2223:27976:18880;sequence=TATTGTTAACTCAAAATAAACAATACAATTATTTTGTAGTATCTTAATAGTAATATTTATGGATATAGCAATTATTTGAATTAAGTTTAAATTTAAATACAATATATATGGTATTTAACAATTATATGTCGAAAGCTAAAATTTATTGTTATTTAGAGGAGCTTTTAACATAAAATTTTATAAAGTTATGAAATTACTTTTAAATTCTGATAAAAGAA;start=519654;subtype=IES;support_ref=144;support_variant=7;type=IES;
scaffold51_1_with_IES	MILORD	internal_eliminated_sequence	523005	523150	.	.	.	ID=MILORD.1.523005.523150;Name=MILORD.1.523005.523150;bounded_by_ta=TRUE;common_boundary=Both;end=523150;ies_id=IESPGM.PTET51.1.1.495225;ies_left_dist=0;ies_min_dist=0;ies_right_dist=0;junction_seq=agcaatcttctccttTAtcatctctttattct;read_names=J00121:27:H3GGKBBXX:5:2116:24921:15276,J00121:27:H3GGKBBXX:5:1208:13849:5974,J00121:27:H3GGKBBXX:5:2110:21704:25703,J00121:27:H3GGKBBXX:5:2204:27833:40614,J00121:27:H3GGKBBXX:5:2225:13646:23065,J00121:27:H3GGKBBXX:5:1212:11718:7345,J00121:27:H3GGKBBXX:5:2213:17036:32560,J00121:27:H3GGKBBXX:5:2218:10338:25457,J00121:27:H3GGKBBXX:5:2113:8907:40877,J00121:27:H3GGKBBXX:5:2227:11464:39893,J00121:27:H3GGKBBXX:5:1227:14123:31347,J00121:27:H3GGKBBXX:5:1207:13443:37449,J00121:27:H3GGKBBXX:5:1219:22901:41563,J00121:27:H3GGKBBXX:5:1103:11079:31945;sequence=TACACTTGCTTTTGAATAGTATGAAATAGTTATTTAAAATATGTGATTAAATATTAATGTGTGCCGGGTTCAATAATGATAATAATTTAAATTCCTTATTAAACTTTATTAATAGCATAAAAATCAATAAAAAATTTTCTAGAGTG;start=523005;subtype=IES;support_ref=118;support_variant=14;type=IES;
scaffold51_1_with_IES	MILORD	internal_eliminated_sequence	523552	523608	.	.	.	ID=MILORD.1.523552.523608;Name=MILORD.1.523552.523608;bounded_by_ta=TRUE;common_boundary=Both;end=523608;ies_id=IESPGM.PTET51.1.1.495626;ies_left_dist=0;ies_min_dist=0;ies_right_dist=0;junction_seq=ttgttgatttaagaaTAttaaaaaacttaatt;read_names=J00121:27:H3GGKBBXX:5:2226:14286:7785,J00121:27:H3GGKBBXX:5:2217:27032:32156,J00121:27:H3GGKBBXX:5:1223:31223:20041,J00121:27:H3GGKBBXX:5:2224:19989:41546,J00121:27:H3GGKBBXX:5:2223:23267:9209,J00121:27:H3GGKBBXX:5:1203:23845:26107,J00121:27:H3GGKBBXX:5:1123:30898:27672,J00121:27:H3GGKBBXX:5:1214:5670:5903;sequence=TATAGTTGAATACCACCAATAAATCAAATATGTAATTATAAATATCTAAGTTTGCTA;start=523552;subtype=IES;support_ref=172;support_variant=8;type=IES;
scaffold51_1_with_IES	MILORD	internal_eliminated_sequence	530996	531021	.	.	.	ID=MILORD.1.530996.531021;Name=MILORD.1.530996.531021;bounded_by_ta=TRUE;common_boundary=Both;end=531021;ies_id=IESPGM.PTET51.1.1.503013;ies_left_dist=0;ies_min_dist=0;ies_right_dist=0;junction_seq=taagaataaaagcatTAtataaatcgaaaaaa;read_names=J00121:27:H3GGKBBXX:5:1118:19370:5341,J00121:27:H3GGKBBXX:5:1227:4675:48386,J00121:27:H3GGKBBXX:5:2124:17482:15223,J00121:27:H3GGKBBXX:5:1203:18416:36394,J00121:27:H3GGKBBXX:5:2217:21186:14502,J00121:27:H3GGKBBXX:5:1107:23399:43620,J00121:27:H3GGKBBXX:5:2113:21298:48104,J00121:27:H3GGKBBXX:5:1228:4371:39348,J00121:27:H3GGKBBXX:5:1123:19847:42460,J00121:27:H3GGKBBXX:5:1126:14793:25826,J00121:27:H3GGKBBXX:5:1219:22303:33914,J00121:27:H3GGKBBXX:5:2111:14174:21694,J00121:27:H3GGKBBXX:5:2212:26332:42970,J00121:27:H3GGKBBXX:5:2220:19613:34389,J00121:27:H3GGKBBXX:5:1203:5436:41264,J00121:27:H3GGKBBXX:5:1204:12530:11565,J00121:27:H3GGKBBXX:5:2204:10460:24472,J00121:27:H3GGKBBXX:5:2104:30137:32613,J00121:27:H3GGKBBXX:5:2116:9506:46662,J00121:27:H3GGKBBXX:5:1121:15503:48438,J00121:27:H3GGKBBXX:5:2103:23663:33598,J00121:27:H3GGKBBXX:5:2216:11515:29184,J00121:27:H3GGKBBXX:5:2226:5842:44992,J00121:27:H3GGKBBXX:5:1124:14407:42249;sequence=TACAGATAAATCACAATTAGGAACCA;start=530996;subtype=IES;support_ref=99;support_variant=24;type=IES;
scaffold51_1_with_IES	MILORD	internal_eliminated_sequence	531444	531524	.	.	.	ID=MILORD.1.531444.531524;Name=MILORD.1.531444.531524;bounded_by_ta=TRUE;common_boundary=Both;end=531524;ies_id=IESPGM.PTET51.1.1.503435;ies_left_dist=0;ies_min_dist=0;ies_right_dist=0;junction_seq=cttgctcacaaccacTAcaaccatatgcttag;read_names=J00121:27:H3GGKBBXX:5:1119:11830:22696,J00121:27:H3GGKBBXX:5:1208:6837:12146,J00121:27:H3GGKBBXX:5:2108:16833:13535,J00121:27:H3GGKBBXX:5:2107:5771:23557,J00121:27:H3GGKBBXX:5:2218:24312:39471,J00121:27:H3GGKBBXX:5:1222:23277:33105,J00121:27:H3GGKBBXX:5:2210:4696:9315,J00121:27:H3GGKBBXX:5:2224:7233:45678,J00121:27:H3GGKBBXX:5:1210:2899:36446,J00121:27:H3GGKBBXX:5:2220:22171:30204,J00121:27:H3GGKBBXX:5:1203:16427:30063,J00121:27:H3GGKBBXX:5:1120:21085:6871,J00121:27:H3GGKBBXX:5:2121:19431:16454,J00121:27:H3GGKBBXX:5:2201:17604:40121,J00121:27:H3GGKBBXX:5:2105:17005:9754,J00121:27:H3GGKBBXX:5:2219:28006:31031,J00121:27:H3GGKBBXX:5:2116:31132:29483,J00121:27:H3GGKBBXX:5:2207:19644:46645,J00121:27:H3GGKBBXX:5:2104:27448:36956,J00121:27:H3GGKBBXX:5:1202:21897:28604,J00121:27:H3GGKBBXX:5:2106:13210:8981,J00121:27:H3GGKBBXX:5:1124:12692:8893,J00121:27:H3GGKBBXX:5:2223:30330:11354,J00121:27:H3GGKBBXX:5:2217:8998:38011,J00121:27:H3GGKBBXX:5:2117:2067:1420;sequence=TATTGTAGGATCAATTTCTAATATTGCATTACATAATTATATAAAAAGAAGAGGAAATCATTTTCTAATTTAATTTCATAA;start=531444;subtype=IES;support_ref=0;support_variant=25;type=IES;
scaffold51_1_with_IES	MILORD	internal_eliminated_sequence	533423	533512	.	.	.	ID=MILORD.1.533423.533512;Name=MILORD.1.533423.533512;bounded_by_ta=TRUE;common_boundary=Both;end=533512;ies_id=IESPGM.PTET51.1.1.505333;ies_left_dist=0;ies_min_dist=0;ies_right_dist=0;junction_seq=gagatatccattataTAtctccaaaatggtgg;read_names=J00121:27:H3GGKBBXX:5:2122:7892:39647,J00121:27:H3GGKBBXX:5:2112:14580:41036,J00121:27:H3GGKBBXX:5:2102:13250:22274,J00121:27:H3GGKBBXX:5:2208:10328:36728,J00121:27:H3GGKBBXX:5:2121:7882:14308,J00121:27:H3GGKBBXX:5:1103:11972:4338,J00121:27:H3GGKBBXX:5:2120:11272:22327,J00121:27:H3GGKBBXX:5:1222:9841:11935,J00121:27:H3GGKBBXX:5:1219:12824:26599,J00121:27:H3GGKBBXX:5:2110:16823:17386,J00121:27:H3GGKBBXX:5:1123:17026:24032,J00121:27:H3GGKBBXX:5:2103:28219:35268,J00121:27:H3GGKBBXX:5:2108:10247:48720,J00121:27:H3GGKBBXX:5:1214:9343:39875,J00121:27:H3GGKBBXX:5:2217:26291:28024,J00121:27:H3GGKBBXX:5:2116:24535:27197,J00121:27:H3GGKBBXX:5:2213:2209:27021,J00121:27:H3GGKBBXX:5:1216:21846:13711,J00121:27:H3GGKBBXX:5:1103:13413:8734,J00121:27:H3GGKBBXX:5:2113:26961:13640,J00121:27:H3GGKBBXX:5:1211:9881:24630,J00121:27:H3GGKBBXX:5:2224:23784:48579,J00121:27:H3GGKBBXX:5:1104:27976:14871,J00121:27:H3GGKBBXX:5:2213:25124:46012,J00121:27:H3GGKBBXX:5:1101:13078:30802,J00121:27:H3GGKBBXX:5:1218:29366:46575,J00121:27:H3GGKBBXX:5:2126:18690:16717,J00121:27:H3GGKBBXX:5:2205:23561:46223;sequence=TATTGTCAAAACAATTCATTATTCAATTAGTATTTAAATTTTTAAATATTTAATTATCTAATTTTGAATCTTAATCATCTAATTTAACAA;start=533423;subtype=IES;support_ref=10;support_variant=28;type=IES;
scaffold51_1_with_IES	MILORD	internal_eliminated_sequence	533832	533906	.	.	.	ID=MILORD.1.533832.533906;Name=MILORD.1.533832.533906;bounded_by_ta=TRUE;common_boundary=Both;end=533906;ies_id=IESPGM.PTET51.1.1.505652;ies_left_dist=0;ies_min_dist=0;ies_right_dist=0;junction_seq=aatgaaggttctatgTAcaaaagtcctgcctg;read_names=J00121:27:H3GGKBBXX:5:1117:2483:21869,J00121:27:H3GGKBBXX:5:1117:8948:31242,J00121:27:H3GGKBBXX:5:1121:12459:46680,J00121:27:H3GGKBBXX:5:2103:6644:5095,J00121:27:H3GGKBBXX:5:2119:22617:36077,J00121:27:H3GGKBBXX:5:1208:8258:23083,J00121:27:H3GGKBBXX:5:1104:6725:8576,J00121:27:H3GGKBBXX:5:2210:21765:8787,J00121:27:H3GGKBBXX:5:1113:22029:36323,J00121:27:H3GGKBBXX:5:1211:29498:19900,J00121:27:H3GGKBBXX:5:1114:12347:30661,J00121:27:H3GGKBBXX:5:1219:21684:29114,J00121:27:H3GGKBBXX:5:2110:3873:47489,J00121:27:H3GGKBBXX:5:2207:13636:26881,J00121:27:H3GGKBBXX:5:1121:30401:39154,J00121:27:H3GGKBBXX:5:1128:12053:16401,J00121:27:H3GGKBBXX:5:1213:20090:21993,J00121:27:H3GGKBBXX:5:2102:6766:14203,J00121:27:H3GGKBBXX:5:1213:13058:42548,J00121:27:H3GGKBBXX:5:1125:9557:30714,J00121:27:H3GGKBBXX:5:2209:13890:26687,J00121:27:H3GGKBBXX:5:2202:4452:32701,J00121:27:H3GGKBBXX:5:2115:11302:37748,J00121:27:H3GGKBBXX:5:2109:17594:9789,J00121:27:H3GGKBBXX:5:1104:23602:18405,J00121:27:H3GGKBBXX:5:1121:30858:35374,J00121:27:H3GGKBBXX:5:2214:30756:2211,J00121:27:H3GGKBBXX:5:2223:4858:26019,J00121:27:H3GGKBBXX:5:2221:9871:11987,J00121:27:H3GGKBBXX:5:1217:22150:21729,J00121:27:H3GGKBBXX:5:1128:19898:48175,J00121:27:H3GGKBBXX:5:1109:7293:46979,J00121:27:H3GGKBBXX:5:1111:12510:44658,J00121:27:H3GGKBBXX:5:1115:12327:13042,J00121:27:H3GGKBBXX:5:2215:6157:43990,J00121:27:H3GGKBBXX:5:1126:8816:46346,J00121:27:H3GGKBBXX:5:1126:12053:45238,J00121:27:H3GGKBBXX:5:2201:16376:18933,J00121:27:H3GGKBBXX:5:2211:12398:16295,J00121:27:H3GGKBBXX:5:2120:12834:22080,J00121:27:H3GGKBBXX:5:1217:26920:32244,J00121:27:H3GGKBBXX:5:2228:16285:26406,J00121:27:H3GGKBBXX:5:2113:7699:12198,J00121:27:H3GGKBBXX:5:1219:23794:16172,J00121:27:H3GGKBBXX:5:1204:30705:28569,J00121:27:H3GGKBBXX:5:1113:25438:47436,J00121:27:H3GGKBBXX:5:2205:12499:4620;sequence=TATTGTAAAAATAGTAATTTCTTTTTTTTAACAAATAAAATTAGTTATTTTATATTTAGAAATTACTAATGAGAA;start=533832;subtype=IES;support_ref=4;support_variant=47;type=IES;
scaffold51_1_with_IES	MILORD	internal_eliminated_sequence	534701	534840	.	.	.	ID=MILORD.1.534701.534840;Name=MILORD.1.534701.534840;bounded_by_ta=TRUE;common_boundary=Both;end=534840;ies_id=IESPGM.PTET51.1.1.506446;ies_left_dist=0;ies_min_dist=0;ies_right_dist=0;junction_seq=ggattaaaatataacTAcattatccaattcca;read_names=J00121:27:H3GGKBBXX:5:2207:17949:17614,J00121:27:H3GGKBBXX:5:2206:18933:45555,J00121:27:H3GGKBBXX:5:1209:28392:42987,J00121:27:H3GGKBBXX:5:2122:27864:32297,J00121:27:H3GGKBBXX:5:1120:11414:17157,J00121:27:H3GGKBBXX:5:1107:4340:14045,J00121:27:H3GGKBBXX:5:2205:12317:10422,J00121:27:H3GGKBBXX:5:1205:16975:29606,J00121:27:H3GGKBBXX:5:2211:27275:38521,J00121:27:H3GGKBBXX:5:1109:16021:17051,J00121:27:H3GGKBBXX:5:2125:24606:7908,J00121:27:H3GGKBBXX:5:2107:27702:20515,J00121:27:H3GGKBBXX:5:1117:23013:32965,J00121:27:H3GGKBBXX:5:2219:23652:34530,J00121:27:H3GGKBBXX:5:2221:23338:30890,J00121:27:H3GGKBBXX:5:2214:2676:11653,J00121:27:H3GGKBBXX:5:1218:13707:12620,J00121:27:H3GGKBBXX:5:1203:2047:30890,J00121:27:H3GGKBBXX:5:2128:16802:10563,J00121:27:H3GGKBBXX:5:1124:7121:16436,J00121:27:H3GGKBBXX:5:1109:29335:12163,J00121:27:H3GGKBBXX:5:1114:22698:26617,J00121:27:H3GGKBBXX:5:2101:23754:1754,J00121:27:H3GGKBBXX:5:1105:23470:19091,J00121:27:H3GGKBBXX:5:2126:6340:5692,J00121:27:H3GGKBBXX:5:2206:21988:7275,J00121:27:H3GGKBBXX:5:2116:7994:24525,J00121:27:H3GGKBBXX:5:1226:12804:48368,J00121:27:H3GGKBBXX:5:2213:26687:19460,J00121:27:H3GGKBBXX:5:1222:9242:35831,J00121:27:H3GGKBBXX:5:2123:15747:34477,J00121:27:H3GGKBBXX:5:2228:9952:46803,J00121:27:H3GGKBBXX:5:2210:28787:34917,J00121:27:H3GGKBBXX:5:1118:22303:13799,J00121:27:H3GGKBBXX:5:1211:4330:37378,J00121:27:H3GGKBBXX:5:2214:12185:43849,J00121:27:H3GGKBBXX:5:2108:4787:21324,J00121:27:H3GGKBBXX:5:2126:27123:27848,J00121:27:H3GGKBBXX:5:2226:25215:6994,J00121:27:H3GGKBBXX:5:1126:11708:22590,J00121:27:H3GGKBBXX:5:1216:13332:28604,J00121:27:H3GGKBBXX:5:2218:16325:12620,J00121:27:H3GGKBBXX:5:1213:20598:26705;sequence=TATACCTTTTACAAAATACATTTTGAAGTTAGAACATTTTCAATATAATAAATATATTAATAAATTGTAATTAAAAATATAGTAAATATTAACTTCAATATTATTTTCTTAAATAATTTGGTAATTATTTTAAAAGGCTA;start=534701;subtype=IES;support_ref=2;support_variant=43;type=IES;
scaffold51_1_with_IES	MILORD	internal_eliminated_sequence	537770	537848	.	.	.	ID=MILORD.1.537770.537848;Name=MILORD.1.537770.537848;bounded_by_ta=TRUE;common_boundary=Both;end=537848;ies_id=IESPGM.PTET51.1.1.509375;ies_left_dist=0;ies_min_dist=0;ies_right_dist=0;junction_seq=taaattaatttaagtTAactcttcccgaattc;read_names=J00121:27:H3GGKBBXX:5:2104:28341:19619,J00121:27:H3GGKBBXX:5:1202:20608:35725,J00121:27:H3GGKBBXX:5:1219:20780:32437,J00121:27:H3GGKBBXX:5:2218:22983:2527,J00121:27:H3GGKBBXX:5:2205:9333:6132,J00121:27:H3GGKBBXX:5:2112:6279:44517,J00121:27:H3GGKBBXX:5:1113:7527:18581,J00121:27:H3GGKBBXX:5:2216:10805:24401,J00121:27:H3GGKBBXX:5:1201:27570:22045,J00121:27:H3GGKBBXX:5:1113:8816:18669;sequence=TACAGTTAATGAGTAATTGACGACATGTTTATCTCTTAAGTTCAAGATGTGAAAATTAAAAAGAATCTAAAATCGACTT;start=537770;subtype=IES;support_ref=110;support_variant=10;type=IES;
scaffold51_1_with_IES	MILORD	internal_eliminated_sequence	539349	539394	.	.	.	ID=MILORD.1.539349.539394;Name=MILORD.1.539349.539394;bounded_by_ta=TRUE;common_boundary=Both;end=539394;ies_id=IESPGM.PTET51.1.1.510875;ies_left_dist=0;ies_min_dist=0;ies_right_dist=0;junction_seq=gattgagtttacaacTAaaatactccttttaa;read_names=J00121:27:H3GGKBBXX:5:1118:27499:18159,J00121:27:H3GGKBBXX:5:2114:23145:7838,J00121:27:H3GGKBBXX:5:1108:5325:4919,J00121:27:H3GGKBBXX:5:1101:23378:11724,J00121:27:H3GGKBBXX:5:1104:23977:37097,J00121:27:H3GGKBBXX:5:1217:16833:4778,J00121:27:H3GGKBBXX:5:2211:28696:8137,J00121:27:H3GGKBBXX:5:2206:10531:23681,J00121:27:H3GGKBBXX:5:1219:28107:1631,J00121:27:H3GGKBBXX:5:1126:9648:36323,J00121:27:H3GGKBBXX:5:1108:9374:20797,J00121:27:H3GGKBBXX:5:2108:22029:45432,J00121:27:H3GGKBBXX:5:1216:23744:28815,J00121:27:H3GGKBBXX:5:1216:21531:2791,J00121:27:H3GGKBBXX:5:1219:24951:12831,J00121:27:H3GGKBBXX:5:2113:16275:45695,J00121:27:H3GGKBBXX:5:2219:30025:30556,J00121:27:H3GGKBBXX:5:1220:3275:15399,J00121:27:H3GGKBBXX:5:2227:24759:15240,J00121:27:H3GGKBBXX:5:2209:24951:43146,J00121:27:H3GGKBBXX:5:2109:16031:9086,J00121:27:H3GGKBBXX:5:1115:14590:43831,J00121:27:H3GGKBBXX:5:2115:14600:24788,J00121:27:H3GGKBBXX:5:1115:4574:31611,J00121:27:H3GGKBBXX:5:2202:30218:11091,J00121:27:H3GGKBBXX:5:2226:8694:41739,J00121:27:H3GGKBBXX:5:1203:14641:14730,J00121:27:H3GGKBBXX:5:1110:15097:28463,J00121:27:H3GGKBBXX:5:2208:28168:25017,J00121:27:H3GGKBBXX:5:1211:5284:7732,J00121:27:H3GGKBBXX:5:2227:19258:33809,J00121:27:H3GGKBBXX:5:1218:17360:42970,J00121:27:H3GGKBBXX:5:2220:22221:10387,J00121:27:H3GGKBBXX:5:1219:17279:12198,J00121:27:H3GGKBBXX:5:2114:15757:3793,J00121:27:H3GGKBBXX:5:2220:9973:16489,J00121:27:H3GGKBBXX:5:2208:12824:38205,J00121:27:H3GGKBBXX:5:2107:6989:37273,J00121:27:H3GGKBBXX:5:1202:27001:37695,J00121:27:H3GGKBBXX:5:2212:28940:33949,J00121:27:H3GGKBBXX:5:2109:17330:16858,J00121:27:H3GGKBBXX:5:2212:20862:18089,J00121:27:H3GGKBBXX:5:2202:3701:37871,J00121:27:H3GGKBBXX:5:1104:14681:2211,J00121:27:H3GGKBBXX:5:1221:21846:3477,J00121:27:H3GGKBBXX:5:1210:6877:46645,J00121:27:H3GGKBBXX:5:1104:30472:7451,J00121:27:H3GGKBBXX:5:1123:24596:44851,J00121:27:H3GGKBBXX:5:1116:24921:8840;sequence=TATAGTCAATCTACATAAATCAAACAAACTCTAAGGATTTTAAGTG;start=539349;subtype=IES;support_ref=12;support_variant=49;type=IES;
scaffold51_1_with_IES	MILORD	internal_eliminated_sequence	539806	541296	.	.	.	ID=MILORD.1.539806.541296;Name=MILORD.1.539806.541296;bounded_by_ta=TRUE;common_boundary=None;end=541296;ies_id=IESPGM.PTET51.1.1.510875;ies_left_dist=-457;ies_min_dist=457;ies_right_dist=-1902;junction_seq=atattatattaaataTAtattatattttattt;read_names=J00121:27:H3GGKBBXX:5:1120:20446:33932;sequence=TATAAATAATATAGGTTTTAGGAAAATGAATGAACACTATTCTTAAATAAAAGTTTTGCATAATTTTCAAATAATAGTTAAAGTTAAAGTTCATCTTCAACTAAATTAAGATTTTTCTTTTATTTTTATAAATTTCAATTAATTATAAAGAAGAAATTTAAAATGAGTAAAGATTTGCTTCTTAATTACATTGATAGCTAAAGCAAAAAGGCTTAATATTTTTATGTTATAAACTCTCCAACATAAATTTAACGATTCAAAGCACTCCCATTATGAATCTACTCCAAAAGTATGTAGAATGCTTTTCATTTTGTTGAGAATGAATTTAAAAAAAAAGATAATATTTATTTTTTGTATTAAACATTAATCAACCTCCCAAAAGAAAGTTTGCTGCTTATTCTTCATCATATCCAAATCTGAGGAGAGCTTCCTAGTACATTTAATTACAATTCTTACCTTAACTACGCCGACTTCAAAACCTAAATTGACTAAATTTTACACCTTCTCCTCTTATTTATTTTTTGAAGCATAATTTTATGTCCATTCTCTATGAAATTATTGAATAACATACTTTGCTGTTTTAACATATAAATCTTTTTAGGTTTTGAATTGGTTGGCAACTACAGCATCTTGAGGGGAATCTAATTTATGTATTAGAAAATTCATTATCGCTTAAATACCATTCTCGATTATACCTGGTTAAGGATCACACAATAATGCCTAAAGTGACAGCAAAGCTGTACGTATTGAAAGGGCAGGTGACCACTCATCTTTTAATATATCCAAACAAATAGCTCCTGTTTGACTAGATATAGTGATAAAAATTACGAAGAGATGTTAGGATGCCAAATGCGGGTGTCGAACTTCATTTTTGGAGGTTTGTATGGATATTCTGGAGGAATCACAATGTCTACTTGAAAGTAACCATTAGCATAGGGAGTATCAGATGGCCCATTTATAAAGCCCTTCCAATGAGTGATATTTTAATCAACTAACAAAATTGAAATTCCAGAATCTTCTCCCTTAGAAGAATAAATACAAACAGAATACTTTTTTTTCTCTCTCTTTAAAGTCCTGCAATTCCTTATTCAATCGATTAGTTTATGTTTTTTACATTAAAATAATTAAATAATGAATATAATCATAAGTAATCCATTTAATTAATCAAAAAACTCATTTCTAAGAATATAATAAAATAGGACAGTAATTTTGTGCTTTACTTTTTAATTATTCAACTAAATTTAGTCTTTCTATTTCTATTTCCATTACATTATTTTATTTTATGACTTTTAGAATCACATTTAGAATGTAATAGTTACAGTATTCCATATATATTACTATTTTATGAATGATTCAATCATTTATTTTTATTGAAATCACAATAATATGAACATTTTAATTGATATACACTAATAAAGTACATTTTAAATTCTCTATTAATTAATTCTGGAGCAGAAATGGCAAGTTAATAAACCCTAATTATTTTTAAAG;start=539806;subtype=MAC;support_ref=90;support_variant=1;type=CRYPTIC;
scaffold51_1_with_IES	MILORD	internal_eliminated_sequence	540472	540497	.	.	.	ID=MILORD.1.540472.540497;Name=MILORD.1.540472.540497;bounded_by_ta=TRUE;common_boundary=Both;end=540497;ies_id=IESPGM.PTET51.1.1.511952;ies_left_dist=0;ies_min_dist=0;ies_right_dist=0;junction_seq=tattagaaaattcatTAcctggttaaggatca;read_names=J00121:27:H3GGKBBXX:5:1204:6258:6712,J00121:27:H3GGKBBXX:5:1125:18375:28551,J00121:27:H3GGKBBXX:5:1128:27844:5640,J00121:27:H3GGKBBXX:5:1222:20902:18089,J00121:27:H3GGKBBXX:5:1202:30015:40069,J00121:27:H3GGKBBXX:5:1216:28747:25210,J00121:27:H3GGKBBXX:5:2219:15382:14854,J00121:27:H3GGKBBXX:5:1124:19360:27654,J00121:27:H3GGKBBXX:5:2119:17685:8119,J00121:27:H3GGKBBXX:5:2120:13504:15750,J00121:27:H3GGKBBXX:5:1228:8765:29413,J00121:27:H3GGKBBXX:5:1216:5071:27408,J00121:27:H3GGKBBXX:5:1112:29599:26301,J00121:27:H3GGKBBXX:5:2218:17634:42636,J00121:27:H3GGKBBXX:5:2201:27032:23259,J00121:27:H3GGKBBXX:5:1109:12205:43884,J00121:27:H3GGKBBXX:5:1103:3173:26265,J00121:27:H3GGKBBXX:5:1213:19989:15909,J00121:27:H3GGKBBXX:5:2226:19390:46838,J00121:27:H3GGKBBXX:5:2223:4066:9702,J00121:27:H3GGKBBXX:5:2201:23043:7697,J00121:27:H3GGKBBXX:5:2223:24667:30696,J00121:27:H3GGKBBXX:5:1227:21004:31804,J00121:27:H3GGKBBXX:5:2118:3163:24771,J00121:27:H3GGKBBXX:5:2113:24972:31998,J00121:27:H3GGKBBXX:5:1111:20415:19320,J00121:27:H3GGKBBXX:5:1222:14296:43849,J00121:27:H3GGKBBXX:5:2202:16741:25333,J00121:27:H3GGKBBXX:5:1106:9709:7486,J00121:27:H3GGKBBXX:5:1106:21339:10510,J00121:27:H3GGKBBXX:5:1122:11373:22397,J00121:27:H3GGKBBXX:5:2226:13250:18124,J00121:27:H3GGKBBXX:5:2120:20293:20937,J00121:27:H3GGKBBXX:5:2112:16924:37818,J00121:27:H3GGKBBXX:5:1218:22648:7293,J00121:27:H3GGKBBXX:5:1204:5365:10229,J00121:27:H3GGKBBXX:5:2113:10612:11794,J00121:27:H3GGKBBXX:5:1220:15615:30626,J00121:27:H3GGKBBXX:5:1128:21694:11688,J00121:27:H3GGKBBXX:5:1102:20415:2861,J00121:27:H3GGKBBXX:5:1115:16569:29536,J00121:27:H3GGKBBXX:5:1101:20151:27795,J00121:27:H3GGKBBXX:5:2220:13139:35128,J00121:27:H3GGKBBXX:5:2219:14489:6202,J00121:27:H3GGKBBXX:5:2221:10987:1226,J00121:27:H3GGKBBXX:5:1128:3914:21008,J00121:27:H3GGKBBXX:5:1109:20354:22555,J00121:27:H3GGKBBXX:5:2124:16122:27426,J00121:27:H3GGKBBXX:5:1124:2960:44711,J00121:27:H3GGKBBXX:5:1124:17320:47366;sequence=TATCGCTTAAATACCATTCTCGATTA;start=540472;subtype=IES;support_ref=9;support_variant=50;type=IES;
scaffold51_1_with_IES	MILORD	internal_eliminated_sequence	543072	543099	.	.	.	ID=MILORD.1.543072.543099;Name=MILORD.1.543072.543099;bounded_by_ta=TRUE;common_boundary=Both;end=543099;ies_id=IESPGM.PTET51.1.1.514526;ies_left_dist=0;ies_min_dist=0;ies_right_dist=0;junction_seq=gtaaatcagcagctgTAccagctccagcagcc;read_names=J00121:27:H3GGKBBXX:5:2222:5802:29518,J00121:27:H3GGKBBXX:5:1225:29579:20779,J00121:27:H3GGKBBXX:5:2126:9688:21307,J00121:27:H3GGKBBXX:5:2202:6390:20480,J00121:27:H3GGKBBXX:5:1118:19969:36587,J00121:27:H3GGKBBXX:5:1218:22465:34512,J00121:27:H3GGKBBXX:5:1203:21186:16577,J00121:27:H3GGKBBXX:5:1123:26575:8928,J00121:27:H3GGKBBXX:5:2206:13047:16120,J00121:27:H3GGKBBXX:5:2121:15514:5692,J00121:27:H3GGKBBXX:5:2205:13382:15645,J00121:27:H3GGKBBXX:5:2222:6999:29624,J00121:27:H3GGKBBXX:5:2115:20760:46117,J00121:27:H3GGKBBXX:5:2222:16041:6079,J00121:27:H3GGKBBXX:5:2113:18122:37290,J00121:27:H3GGKBBXX:5:1111:15442:47524,J00121:27:H3GGKBBXX:5:2210:17939:26388,J00121:27:H3GGKBBXX:5:2103:25570:8277,J00121:27:H3GGKBBXX:5:2219:9831:3055,J00121:27:H3GGKBBXX:5:1208:29092:40649,J00121:27:H3GGKBBXX:5:2218:31842:36376,J00121:27:H3GGKBBXX:5:2101:7131:35092,J00121:27:H3GGKBBXX:5:1217:13687:13464,J00121:27:H3GGKBBXX:5:1112:18720:44306,J00121:27:H3GGKBBXX:5:1127:16884:12814,J00121:27:H3GGKBBXX:5:2209:2788:48350,J00121:27:H3GGKBBXX:5:1202:29914:14572,J00121:27:H3GGKBBXX:5:1105:16670:41247,J00121:27:H3GGKBBXX:5:2224:22374:6853,J00121:27:H3GGKBBXX:5:1224:20466:27813,J00121:27:H3GGKBBXX:5:2117:19400:13799,J00121:27:H3GGKBBXX:5:1225:15798:33967;sequence=TATAAATAGTCTAATGATTTCTATACTA;start=543072;subtype=IES;support_ref=0;support_variant=32;type=IES;
scaffold51_1_with_IES	MILORD	internal_eliminated_sequence	543506	543642	.	.	.	ID=MILORD.1.543506.543642;Name=MILORD.1.543506.543642;bounded_by_ta=TRUE;common_boundary=Both;end=543642;ies_id=IESPGM.PTET51.1.1.514932;ies_left_dist=0;ies_min_dist=0;ies_right_dist=0;junction_seq=ttttgtgaattgtacTAtcagatgcaagagaa;read_names=J00121:27:H3GGKBBXX:5:1226:13423:40578,J00121:27:H3GGKBBXX:5:2207:12510:23593,J00121:27:H3GGKBBXX:5:1112:22110:40860,J00121:27:H3GGKBBXX:5:2207:7933:12251,J00121:27:H3GGKBBXX:5:1109:14651:25966,J00121:27:H3GGKBBXX:5:1101:19370:35339,J00121:27:H3GGKBBXX:5:1107:12195:14080,J00121:27:H3GGKBBXX:5:2113:24759:25298,J00121:27:H3GGKBBXX:5:1211:13859:20023,J00121:27:H3GGKBBXX:5:2101:5974:27496,J00121:27:H3GGKBBXX:5:1118:19441:33176,J00121:27:H3GGKBBXX:5:2113:22932:4620,J00121:27:H3GGKBBXX:5:2228:13332:8418,J00121:27:H3GGKBBXX:5:1227:27377:11020,J00121:27:H3GGKBBXX:5:2221:25428:16964,J00121:27:H3GGKBBXX:5:1124:25418:7310,J00121:27:H3GGKBBXX:5:2217:10531:33492,J00121:27:H3GGKBBXX:5:1219:24434:45097,J00121:27:H3GGKBBXX:5:2120:6025:13060,J00121:27:H3GGKBBXX:5:2106:25611:38838,J00121:27:H3GGKBBXX:5:2114:24241:33475,J00121:27:H3GGKBBXX:5:2113:15544:19214,J00121:27:H3GGKBBXX:5:2217:28655:22168,J00121:27:H3GGKBBXX:5:1101:6979:25298,J00121:27:H3GGKBBXX:5:1209:22069:34706,J00121:27:H3GGKBBXX:5:1108:11606:46891,J00121:27:H3GGKBBXX:5:2212:26443:33316,J00121:27:H3GGKBBXX:5:2216:10226:6941,J00121:27:H3GGKBBXX:5:1227:11180:15205,J00121:27:H3GGKBBXX:5:1123:9983:36833,J00121:27:H3GGKBBXX:5:2207:3376:23100,J00121:27:H3GGKBBXX:5:2101:20303:6572,J00121:27:H3GGKBBXX:5:1117:15514:42583,J00121:27:H3GGKBBXX:5:2224:7293:24683,J00121:27:H3GGKBBXX:5:1221:15919:8963,J00121:27:H3GGKBBXX:5:1206:29853:49036,J00121:27:H3GGKBBXX:5:1211:8420:16436,J00121:27:H3GGKBBXX:5:1224:20963:34125,J00121:27:H3GGKBBXX:5:2205:5284:19759,J00121:27:H3GGKBBXX:5:1212:19431:1613,J00121:27:H3GGKBBXX:5:1112:14489:2439,J00121:27:H3GGKBBXX:5:1113:26484:34618,J00121:27:H3GGKBBXX:5:1213:24972:2176,J00121:27:H3GGKBBXX:5:1119:20050:35602,J00121:27:H3GGKBBXX:5:1228:12733:21729,J00121:27:H3GGKBBXX:5:2105:13951:15821,J00121:27:H3GGKBBXX:5:2105:5883:6589,J00121:27:H3GGKBBXX:5:2107:20506:29290,J00121:27:H3GGKBBXX:5:1114:9648:36464,J00121:27:H3GGKBBXX:5:1126:14641:43533,J00121:27:H3GGKBBXX:5:1105:17797:12814,J00121:27:H3GGKBBXX:5:1114:9303:39277,J00121:27:H3GGKBBXX:5:1215:17898:14221,J00121:27:H3GGKBBXX:5:1115:25682:8576,J00121:27:H3GGKBBXX:5:1216:5710:24648,J00121:27:H3GGKBBXX:5:2124:2818:3846,J00121:27:H3GGKBBXX:5:1208:9242:31787,J00121:27:H3GGKBBXX:5:1225:25997:9086,J00121:27:H3GGKBBXX:5:2120:25743:20709,J00121:27:H3GGKBBXX:5:1118:16457:38803,J00121:27:H3GGKBBXX:5:1202:29214:39242,J00121:27:H3GGKBBXX:5:1112:8785:8770,J00121:27:H3GGKBBXX:5:1203:5751:45115,J00121:27:H3GGKBBXX:5:1214:16072:13552,J00121:27:H3GGKBBXX:5:1217:3772:20621,J00121:27:H3GGKBBXX:5:2213:7090:6888,J00121:27:H3GGKBBXX:5:2222:24870:31259,J00121:27:H3GGKBBXX:5:1222:8816:45643;sequence=TACACTTTAATTTAATCGTTTTATTATCTTTTATTATTAGACTTTTTGGATATTTAATTTTTTATTTTTCAAATTTTATATGAAATATAAATGACAACTAATTCTAATATAATATATTTATTAATAATGAATTATTG;start=543506;subtype=IES;support_ref=6;support_variant=68;type=IES;
scaffold51_1_with_IES	MILORD	internal_eliminated_sequence	545561	545604	.	.	.	ID=MILORD.1.545561.545604;Name=MILORD.1.545561.545604;bounded_by_ta=TRUE;common_boundary=Both;end=545604;ies_id=IESPGM.PTET51.1.1.516850;ies_left_dist=0;ies_min_dist=0;ies_right_dist=0;junction_seq=ttcccacaaaatatgTAcatcttctcattaac;read_names=J00121:27:H3GGKBBXX:5:1121:17452:25228,J00121:27:H3GGKBBXX:5:1106:30756:46487,J00121:27:H3GGKBBXX:5:2101:17401:46873,J00121:27:H3GGKBBXX:5:1212:27387:38328,J00121:27:H3GGKBBXX:5:1222:20395:29624,J00121:27:H3GGKBBXX:5:1218:8572:23417,J00121:27:H3GGKBBXX:5:1109:21156:10053,J00121:27:H3GGKBBXX:5:2221:13575:32015,J00121:27:H3GGKBBXX:5:1123:8268:28903,J00121:27:H3GGKBBXX:5:1202:24535:38521,J00121:27:H3GGKBBXX:5:1207:17634:24665,J00121:27:H3GGKBBXX:5:2201:7222:18370,J00121:27:H3GGKBBXX:5:2210:19461:46575,J00121:27:H3GGKBBXX:5:1219:9354:11653,J00121:27:H3GGKBBXX:5:1108:10176:24226,J00121:27:H3GGKBBXX:5:2208:31568:8295,J00121:27:H3GGKBBXX:5:1101:3254:31611,J00121:27:H3GGKBBXX:5:1207:1489:16313;sequence=TATAATTAATTTTCATATATTAAATCTAACAAAATTATTCTCTG;start=545561;subtype=IES;support_ref=66;support_variant=18;type=IES;
scaffold51_1_with_IES	MILORD	internal_eliminated_sequence	545848	545875	.	.	.	ID=MILORD.1.545848.545875;Name=MILORD.1.545848.545875;bounded_by_ta=TRUE;common_boundary=Both;end=545875;ies_id=IESPGM.PTET51.1.1.517093;ies_left_dist=0;ies_min_dist=0;ies_right_dist=0;junction_seq=tcagttttagccaaaTAccaagttttggctga;read_names=J00121:27:H3GGKBBXX:5:2223:18071:29923,J00121:27:H3GGKBBXX:5:2217:7527:12638,J00121:27:H3GGKBBXX:5:2120:32502:26336,J00121:27:H3GGKBBXX:5:1102:9293:38908,J00121:27:H3GGKBBXX:5:1124:24688:15821,J00121:27:H3GGKBBXX:5:2208:28097:3829,J00121:27:H3GGKBBXX:5:2205:16163:22256,J00121:27:H3GGKBBXX:5:1210:25164:17245,J00121:27:H3GGKBBXX:5:1228:21602:41211,J00121:27:H3GGKBBXX:5:2210:2788:34635,J00121:27:H3GGKBBXX:5:1206:12560:8664,J00121:27:H3GGKBBXX:5:2208:26839:15821,J00121:27:H3GGKBBXX:5:1122:13332:12532,J00121:27:H3GGKBBXX:5:2101:4564:11653,J00121:27:H3GGKBBXX:5:1125:30107:26336,J00121:27:H3GGKBBXX:5:2110:18507:28850,J00121:27:H3GGKBBXX:5:1125:30036:26213,J00121:27:H3GGKBBXX:5:1226:23663:42917;sequence=TACAGTTAATATACTCTAATTTTGACAA;start=545848;subtype=IES;support_ref=0;support_variant=18;type=IES;
scaffold51_1_with_IES	MILORD	internal_eliminated_sequence	546526	546572	.	.	.	ID=MILORD.1.546526.546572;Name=MILORD.1.546526.546572;bounded_by_ta=TRUE;common_boundary=Both;end=546572;ies_id=IESPGM.PTET51.1.1.517743;ies_left_dist=0;ies_min_dist=0;ies_right_dist=0;junction_seq=aatctgtaatcattaTAaattttaccatatta;read_names=J00121:27:H3GGKBBXX:5:2219:9516:6554,J00121:27:H3GGKBBXX:5:2212:13362:4356,J00121:27:H3GGKBBXX:5:1220:27042:38820,J00121:27:H3GGKBBXX:5:1201:3153:44869,J00121:27:H3GGKBBXX:5:2216:26616:36323,J00121:27:H3GGKBBXX:5:1101:17655:5605,J00121:27:H3GGKBBXX:5:2214:19958:34846,J00121:27:H3GGKBBXX:5:1213:26169:39559;sequence=TATAGCTCTTAAATTGCTGTCTCAATTTTAACTTTGGAAATCAACTG;start=546526;subtype=IES;support_ref=75;support_variant=8;type=IES;
scaffold51_1_with_IES	MILORD	internal_eliminated_sequence	547273	547369	.	.	.	ID=MILORD.1.547273.547369;Name=MILORD.1.547273.547369;bounded_by_ta=TRUE;common_boundary=Both;end=547369;ies_id=IESPGM.PTET51.1.1.518443;ies_left_dist=0;ies_min_dist=0;ies_right_dist=0;junction_seq=aaacatcattcattgTAtcaatttacatttat;read_names=J00121:27:H3GGKBBXX:5:2220:17716:24841,J00121:27:H3GGKBBXX:5:2210:28178:15926,J00121:27:H3GGKBBXX:5:2204:17198:23804,J00121:27:H3GGKBBXX:5:1226:16924:42108,J00121:27:H3GGKBBXX:5:2211:18842:14695,J00121:27:H3GGKBBXX:5:1224:4350:35022,J00121:27:H3GGKBBXX:5:2201:25976:6238,J00121:27:H3GGKBBXX:5:2215:11627:26916,J00121:27:H3GGKBBXX:5:2123:21947:12339,J00121:27:H3GGKBBXX:5:1120:16031:47208,J00121:27:H3GGKBBXX:5:2106:5335:23575,J00121:27:H3GGKBBXX:5:2118:15838:40578,J00121:27:H3GGKBBXX:5:2113:25875:41440,J00121:27:H3GGKBBXX:5:2104:17563:31927,J00121:27:H3GGKBBXX:5:1214:29680:26090,J00121:27:H3GGKBBXX:5:2221:7080:31664,J00121:27:H3GGKBBXX:5:1103:12144:44482,J00121:27:H3GGKBBXX:5:1204:7841:20322,J00121:27:H3GGKBBXX:5:1127:10653:20797,J00121:27:H3GGKBBXX:5:2214:25317:42478,J00121:27:H3GGKBBXX:5:1111:13930:17720,J00121:27:H3GGKBBXX:5:2214:11464:17983,J00121:27:H3GGKBBXX:5:1215:12236:16155,J00121:27:H3GGKBBXX:5:1102:28858:19214,J00121:27:H3GGKBBXX:5:2215:21724:12831,J00121:27:H3GGKBBXX:5:2208:25753:31453,J00121:27:H3GGKBBXX:5:1219:5731:5517,J00121:27:H3GGKBBXX:5:2221:27661:44570,J00121:27:H3GGKBBXX:5:1209:26920:45854,J00121:27:H3GGKBBXX:5:1102:22475:16629,J00121:27:H3GGKBBXX:5:2202:6187:39189,J00121:27:H3GGKBBXX:5:2202:6147:39506,J00121:27:H3GGKBBXX:5:1105:7456:37554,J00121:27:H3GGKBBXX:5:2225:27417:21219,J00121:27:H3GGKBBXX:5:2205:15737:6466,J00121:27:H3GGKBBXX:5:2225:3620:29782,J00121:27:H3GGKBBXX:5:2210:29000:3248,J00121:27:H3GGKBBXX:5:2222:4888:48544,J00121:27:H3GGKBBXX:5:2210:23084:22045,J00121:27:H3GGKBBXX:5:1212:24941:22168,J00121:27:H3GGKBBXX:5:2119:17523:13957,J00121:27:H3GGKBBXX:5:1118:6888:24542,J00121:27:H3GGKBBXX:5:1125:30604:44253,J00121:27:H3GGKBBXX:5:2111:3853:3776,J00121:27:H3GGKBBXX:5:2218:4178:14643,J00121:27:H3GGKBBXX:5:1218:11343:43374,J00121:27:H3GGKBBXX:5:1103:26575:44095,J00121:27:H3GGKBBXX:5:1123:26687:28534;sequence=TAAAGCTGAAGAATTAAACTTCCATATTCTTTTTTTAATTTTTTAGATATTTCAAGTGATAACTTTTGAAATCTAAATTTATGATACTTTATGACTG;start=547273;subtype=IES;support_ref=52;support_variant=48;type=IES;
scaffold51_1_with_IES	MILORD	internal_eliminated_sequence	548885	548910	.	.	.	ID=MILORD.1.548885.548910;Name=MILORD.1.548885.548910;bounded_by_ta=TRUE;common_boundary=Both;end=548910;ies_id=IESPGM.PTET51.1.1.519958;ies_left_dist=0;ies_min_dist=0;ies_right_dist=0;junction_seq=acttttttaagaaatTAgcttttggtgcttct;read_names=J00121:27:H3GGKBBXX:5:2218:19999:5974,J00121:27:H3GGKBBXX:5:2119:28158:11952,J00121:27:H3GGKBBXX:5:2228:27813:29184,J00121:27:H3GGKBBXX:5:1214:30837:21166,J00121:27:H3GGKBBXX:5:1203:3528:8066,J00121:27:H3GGKBBXX:5:1126:17533:19742,J00121:27:H3GGKBBXX:5:1228:12489:16172,J00121:27:H3GGKBBXX:5:2123:10734:19355,J00121:27:H3GGKBBXX:5:2218:19512:6536,J00121:27:H3GGKBBXX:5:2114:29183:28323,J00121:27:H3GGKBBXX:5:2113:10855:3635,J00121:27:H3GGKBBXX:5:2212:26392:15785,J00121:27:H3GGKBBXX:5:1120:18771:36798,J00121:27:H3GGKBBXX:5:1223:4320:42179,J00121:27:H3GGKBBXX:5:1213:21278:24788,J00121:27:H3GGKBBXX:5:2210:20892:47436,J00121:27:H3GGKBBXX:5:2112:25641:36112,J00121:27:H3GGKBBXX:5:2214:19644:9719,J00121:27:H3GGKBBXX:5:1101:9516:12497,J00121:27:H3GGKBBXX:5:2126:18548:21606,J00121:27:H3GGKBBXX:5:1206:16153:38838,J00121:27:H3GGKBBXX:5:1116:9029:1771,J00121:27:H3GGKBBXX:5:2216:9912:48386,J00121:27:H3GGKBBXX:5:2126:18690:21852,J00121:27:H3GGKBBXX:5:2113:14732:45027,J00121:27:H3GGKBBXX:5:2218:4980:13711,J00121:27:H3GGKBBXX:5:1126:26453:39840,J00121:27:H3GGKBBXX:5:1120:17746:35514,J00121:27:H3GGKBBXX:5:2109:4594:12093,J00121:27:H3GGKBBXX:5:1115:16193:46293,J00121:27:H3GGKBBXX:5:2109:29315:12937,J00121:27:H3GGKBBXX:5:1203:25997:28920,J00121:27:H3GGKBBXX:5:2101:13017:41493,J00121:27:H3GGKBBXX:5:2202:28676:18089,J00121:27:H3GGKBBXX:5:1218:10226:31839,J00121:27:H3GGKBBXX:5:1115:3143:46961,J00121:27:H3GGKBBXX:5:1104:9739:20164,J00121:27:H3GGKBBXX:5:1120:17827:35409,J00121:27:H3GGKBBXX:5:2112:9962:47841,J00121:27:H3GGKBBXX:5:1217:11190:39066,J00121:27:H3GGKBBXX:5:2117:28361:6607,J00121:27:H3GGKBBXX:5:1209:4026:44060,J00121:27:H3GGKBBXX:5:1214:8755:12023,J00121:27:H3GGKBBXX:5:2212:23439:25826,J00121:27:H3GGKBBXX:5:1115:8217:13447,J00121:27:H3GGKBBXX:5:2210:26920:22889,J00121:27:H3GGKBBXX:5:2122:15168:36675,J00121:27:H3GGKBBXX:5:1111:9831:4602;sequence=TATAAATAGTTAGATTTATTTTATTA;start=548885;subtype=IES;support_ref=51;support_variant=48;type=IES;
scaffold51_1_with_IES	MILORD	internal_eliminated_sequence	551317	551342	.	.	.	ID=MILORD.1.551317.551342;Name=MILORD.1.551317.551342;bounded_by_ta=TRUE;common_boundary=Both;end=551342;ies_id=IESPGM.PTET51.1.1.522364;ies_left_dist=0;ies_min_dist=0;ies_right_dist=0;junction_seq=ttgtagctaattattTAatattcattattatt;read_names=J00121:27:H3GGKBBXX:5:2218:5720:18581,J00121:27:H3GGKBBXX:5:2102:19613:48175,J00121:27:H3GGKBBXX:5:1128:29061:16753,J00121:27:H3GGKBBXX:5:1118:25083:11759,J00121:27:H3GGKBBXX:5:1218:26179:42952,J00121:27:H3GGKBBXX:5:1104:9800:21113,J00121:27:H3GGKBBXX:5:2123:30218:24489,J00121:27:H3GGKBBXX:5:2113:5812:6255,J00121:27:H3GGKBBXX:5:1106:8491:33932,J00121:27:H3GGKBBXX:5:1225:21339:12515,J00121:27:H3GGKBBXX:5:1104:5944:44535,J00121:27:H3GGKBBXX:5:1225:3143:21465,J00121:27:H3GGKBBXX:5:1105:15635:7627,J00121:27:H3GGKBBXX:5:2224:13920:17772,J00121:27:H3GGKBBXX:5:1123:15148:14238,J00121:27:H3GGKBBXX:5:2228:21542:40508,J00121:27:H3GGKBBXX:5:1209:5974:6888,J00121:27:H3GGKBBXX:5:1117:26342:16436,J00121:27:H3GGKBBXX:5:2128:21156:38328,J00121:27:H3GGKBBXX:5:2108:22384:39682,J00121:27:H3GGKBBXX:5:1204:5934:45994,J00121:27:H3GGKBBXX:5:1205:16386:12796,J00121:27:H3GGKBBXX:5:2126:27509:45643,J00121:27:H3GGKBBXX:5:1224:17574:19074,J00121:27:H3GGKBBXX:5:2122:13200:8822,J00121:27:H3GGKBBXX:5:1109:23033:5358,J00121:27:H3GGKBBXX:5:1208:24688:15328,J00121:27:H3GGKBBXX:5:1218:14742:4215,J00121:27:H3GGKBBXX:5:2222:23541:26037,J00121:27:H3GGKBBXX:5:2210:22861:48491,J00121:27:H3GGKBBXX:5:1119:14722:37976,J00121:27:H3GGKBBXX:5:1122:22962:9069,J00121:27:H3GGKBBXX:5:2208:3457:10651,J00121:27:H3GGKBBXX:5:2223:23317:39717,J00121:27:H3GGKBBXX:5:1111:2240:23065,J00121:27:H3GGKBBXX:5:1122:14692:2967,J00121:27:H3GGKBBXX:5:2227:16985:12497,J00121:27:H3GGKBBXX:5:1104:29366:48192,J00121:27:H3GGKBBXX:5:1122:13393:33703,J00121:27:H3GGKBBXX:5:2108:4076:19636,J00121:27:H3GGKBBXX:5:2225:15473:39805,J00121:27:H3GGKBBXX:5:1121:25347:4866,J00121:27:H3GGKBBXX:5:1207:12611:22291,J00121:27:H3GGKBBXX:5:1222:9283:2703,J00121:27:H3GGKBBXX:5:1212:13910:13464,J00121:27:H3GGKBBXX:5:1218:14955:41088,J00121:27:H3GGKBBXX:5:1104:29721:20603;sequence=TATAGTTCAATATAACTCATTTACTA;start=551317;subtype=IES;support_ref=0;support_variant=47;type=IES;
scaffold51_1_with_IES	MILORD	internal_eliminated_sequence	552867	553224	.	.	.	ID=MILORD.1.552867.553224;Name=MILORD.1.552867.553224;bounded_by_ta=TRUE;common_boundary=None;end=553224;ies_id=IESPGM.PTET51.1.1.522364;ies_left_dist=-1550;ies_min_dist=1550;ies_right_dist=-1882;junction_seq=tattattttaatactTAacaatatatactttt;read_names=J00121:27:H3GGKBBXX:5:1113:27752:4743;sequence=TAATTATAAAATATATTAAAATTAATTTGAATAAAATAATTTATCTCATGGAACAATTAAGTGCGAGAATAAATAATAAATCAGAATAATAATTTGTAAGATGGCTTATCTCTCTTCAAATAACTTTAAATTTTGAGAGTATAAATTATTGGAATATGAAAAATAAAACTTAATAATCTTAAATACTTTCTCTAGATATAATTATGATTACAAGGCTTTAAAATAATTTCAAGTATTTTGATAAATTTTTTGAAAACACTAAGGATATAAAATTATTAAATCAAACTTTCTTATATAAATTCAATATTTGCCAAGTAATTTGGTTGGTTTCGTCTATTTTTAAATCTTTAAACAATAA;start=552867;subtype=MAC;support_ref=87;support_variant=1;type=CRYPTIC;
scaffold51_1_with_IES	MILORD	internal_eliminated_sequence	554710	554806	.	.	.	ID=MILORD.1.554710.554806;Name=MILORD.1.554710.554806;bounded_by_ta=TRUE;common_boundary=Both;end=554806;ies_id=IESPGM.PTET51.1.1.525731;ies_left_dist=0;ies_min_dist=0;ies_right_dist=0;junction_seq=ttactaaatttattaTAtcattactcagatta;read_names=J00121:27:H3GGKBBXX:5:1204:6461:33193,J00121:27:H3GGKBBXX:5:2111:13027:1842,J00121:27:H3GGKBBXX:5:1201:6177:6818,J00121:27:H3GGKBBXX:5:1213:5863:8945,J00121:27:H3GGKBBXX:5:1221:19806:31171,J00121:27:H3GGKBBXX:5:1209:19015:2615,J00121:27:H3GGKBBXX:5:1216:6461:18880,J00121:27:H3GGKBBXX:5:2101:24454:20093,J00121:27:H3GGKBBXX:5:1222:9404:4884,J00121:27:H3GGKBBXX:5:2205:32116:4567,J00121:27:H3GGKBBXX:5:1107:4076:32332,J00121:27:H3GGKBBXX:5:2225:25672:45695,J00121:27:H3GGKBBXX:5:1124:19410:15961,J00121:27:H3GGKBBXX:5:2122:20019:28270,J00121:27:H3GGKBBXX:5:2116:24525:44095,J00121:27:H3GGKBBXX:5:1228:27691:46733,J00121:27:H3GGKBBXX:5:2105:12236:2615,J00121:27:H3GGKBBXX:5:2211:24789:26723,J00121:27:H3GGKBBXX:5:2219:15067:47190,J00121:27:H3GGKBBXX:5:1213:12642:29624,J00121:27:H3GGKBBXX:5:2119:13332:46891,J00121:27:H3GGKBBXX:5:2109:10247:23083,J00121:27:H3GGKBBXX:5:1212:22079:31453,J00121:27:H3GGKBBXX:5:2212:19126:28235,J00121:27:H3GGKBBXX:5:2228:2960:29343,J00121:27:H3GGKBBXX:5:1107:27336:13447,J00121:27:H3GGKBBXX:5:1105:21207:47981,J00121:27:H3GGKBBXX:5:1206:12581:40561,J00121:27:H3GGKBBXX:5:1222:17391:24384,J00121:27:H3GGKBBXX:5:1221:10226:21571,J00121:27:H3GGKBBXX:5:2222:18964:34354,J00121:27:H3GGKBBXX:5:2124:21694:38205,J00121:27:H3GGKBBXX:5:1120:13119:38398,J00121:27:H3GGKBBXX:5:2117:5436:21078,J00121:27:H3GGKBBXX:5:2104:21876:44042,J00121:27:H3GGKBBXX:5:1110:13707:25984,J00121:27:H3GGKBBXX:5:2225:8156:2088,J00121:27:H3GGKBBXX:5:1106:22698:32173,J00121:27:H3GGKBBXX:5:2105:8217:10176,J00121:27:H3GGKBBXX:5:1115:18030:43005,J00121:27:H3GGKBBXX:5:2205:11079:31593,J00121:27:H3GGKBBXX:5:2118:12540:30644,J00121:27:H3GGKBBXX:5:1208:4279:46047,J00121:27:H3GGKBBXX:5:2107:23135:14924,J00121:27:H3GGKBBXX:5:2225:14326:45731;sequence=TATAATCGATATTTTCAATTTTCTAAGATTTTTATTAAGAAGTTTTTCATAAAAATTAATTATAAATAAAACTTTTAAAAAATTAGCTTTTTTACTC;start=554710;subtype=IES;support_ref=0;support_variant=45;type=IES;
scaffold51_1_with_IES	MILORD	internal_eliminated_sequence	555584	555610	.	.	.	ID=MILORD.1.555584.555610;Name=MILORD.1.555584.555610;bounded_by_ta=TRUE;common_boundary=Both;end=555610;ies_id=IESPGM.PTET51.1.1.526508;ies_left_dist=0;ies_min_dist=0;ies_right_dist=0;junction_seq=ccttacaatctcaagTAccttttgaaattgga;read_names=J00121:27:H3GGKBBXX:5:1102:17198:6818,J00121:27:H3GGKBBXX:5:1107:24403:41528,J00121:27:H3GGKBBXX:5:2205:24901:9297,J00121:27:H3GGKBBXX:5:1128:26443:34758,J00121:27:H3GGKBBXX:5:2119:21511:18335,J00121:27:H3GGKBBXX:5:1120:18771:24243,J00121:27:H3GGKBBXX:5:1226:22962:1437,J00121:27:H3GGKBBXX:5:2213:27965:36341,J00121:27:H3GGKBBXX:5:2210:26423:49001,J00121:27:H3GGKBBXX:5:1209:9688:23522,J00121:27:H3GGKBBXX:5:1213:26129:45467,J00121:27:H3GGKBBXX:5:2203:9201:22151,J00121:27:H3GGKBBXX:5:2109:3660:46240,J00121:27:H3GGKBBXX:5:2228:7507:38803,J00121:27:H3GGKBBXX:5:1202:10612:31453,J00121:27:H3GGKBBXX:5:2103:16670:37308,J00121:27:H3GGKBBXX:5:2212:4310:42091,J00121:27:H3GGKBBXX:5:1213:26859:47295,J00121:27:H3GGKBBXX:5:1226:13748:36569,J00121:27:H3GGKBBXX:5:1119:11596:41739,J00121:27:H3GGKBBXX:5:2202:5944:9965,J00121:27:H3GGKBBXX:5:1123:15585:13728,J00121:27:H3GGKBBXX:5:2118:7202:42390,J00121:27:H3GGKBBXX:5:1214:20090:12427,J00121:27:H3GGKBBXX:5:1106:3112:46311,J00121:27:H3GGKBBXX:5:1215:12175:24454,J00121:27:H3GGKBBXX:5:1214:26007:44201,J00121:27:H3GGKBBXX:5:1127:11129:21588,J00121:27:H3GGKBBXX:5:2101:9678:31312,J00121:27:H3GGKBBXX:5:1108:9252:25369,J00121:27:H3GGKBBXX:5:2223:12236:42882,J00121:27:H3GGKBBXX:5:2220:6695:9262,J00121:27:H3GGKBBXX:5:1110:6959:2756,J00121:27:H3GGKBBXX:5:2113:18700:4462,J00121:27:H3GGKBBXX:5:1125:10368:37079,J00121:27:H3GGKBBXX:5:2111:16072:19531,J00121:27:H3GGKBBXX:5:1126:27651:40614,J00121:27:H3GGKBBXX:5:2205:13504:38574,J00121:27:H3GGKBBXX:5:2212:11840:32068,J00121:27:H3GGKBBXX:5:2213:10795:41475,J00121:27:H3GGKBBXX:5:1203:15899:2000,J00121:27:H3GGKBBXX:5:1220:16346:7134,J00121:27:H3GGKBBXX:5:1226:21714:46961,J00121:27:H3GGKBBXX:5:1208:26311:15996,J00121:27:H3GGKBBXX:5:2213:7811:45871,J00121:27:H3GGKBBXX:5:1219:10013:42583;sequence=TATAGATAAAAATAACACATATTTTTG;start=555584;subtype=IES;support_ref=0;support_variant=46;type=IES;
scaffold51_1_with_IES	MILORD	internal_eliminated_sequence	556687	556761	.	.	.	ID=MILORD.1.556687.556761;Name=MILORD.1.556687.556761;bounded_by_ta=TRUE;common_boundary=Both;end=556761;ies_id=IESPGM.PTET51.1.1.527584;ies_left_dist=0;ies_min_dist=0;ies_right_dist=0;junction_seq=gggaagggtaaatttTAttcttaaattaggta;read_names=J00121:27:H3GGKBBXX:5:1203:24606:29466,J00121:27:H3GGKBBXX:5:2222:4188:43955,J00121:27:H3GGKBBXX:5:1106:26220:33703,J00121:27:H3GGKBBXX:5:1227:21471:4338,J00121:27:H3GGKBBXX:5:2214:25327:17421,J00121:27:H3GGKBBXX:5:1220:9749:11601,J00121:27:H3GGKBBXX:5:2218:12286:32138,J00121:27:H3GGKBBXX:5:2115:14692:20269,J00121:27:H3GGKBBXX:5:1112:15828:41616,J00121:27:H3GGKBBXX:5:1205:29914:28850,J00121:27:H3GGKBBXX:5:1201:15706:24771,J00121:27:H3GGKBBXX:5:1214:30797:23135,J00121:27:H3GGKBBXX:5:2219:6197:41563,J00121:27:H3GGKBBXX:5:1209:7019:11548,J00121:27:H3GGKBBXX:5:1114:24556:25896,J00121:27:H3GGKBBXX:5:2209:8450:17227,J00121:27:H3GGKBBXX:5:1113:26149:31154,J00121:27:H3GGKBBXX:5:2126:21765:14766,J00121:27:H3GGKBBXX:5:1216:23652:10862,J00121:27:H3GGKBBXX:5:1128:3295:15574,J00121:27:H3GGKBBXX:5:1109:11434:45607,J00121:27:H3GGKBBXX:5:2217:12266:25773,J00121:27:H3GGKBBXX:5:2221:19766:41721,J00121:27:H3GGKBBXX:5:1112:25469:19953,J00121:27:H3GGKBBXX:5:1213:18548:3248,J00121:27:H3GGKBBXX:5:2217:10419:26863,J00121:27:H3GGKBBXX:5:1104:13119:4075,J00121:27:H3GGKBBXX:5:1203:8998:11776,J00121:27:H3GGKBBXX:5:1128:25824:40367,J00121:27:H3GGKBBXX:5:1207:8775:10968,J00121:27:H3GGKBBXX:5:2228:7040:24454,J00121:27:H3GGKBBXX:5:2118:2483:30837,J00121:27:H3GGKBBXX:5:1208:10683:34389,J00121:27:H3GGKBBXX:5:1220:25814:23364,J00121:27:H3GGKBBXX:5:2217:10429:27232,J00121:27:H3GGKBBXX:5:1222:14925:28586,J00121:27:H3GGKBBXX:5:1113:9374:31839;sequence=TACAGTCGAAAATATGTGTATTAATTTTTTAATATATTCTGATTCTATATTTATTCTATTATTTTTTTCTAGTTG;start=556687;subtype=IES;support_ref=6;support_variant=37;type=IES;
scaffold51_1_with_IES	MILORD	internal_eliminated_sequence	563520	563838	.	.	.	ID=MILORD.1.563520.563838;Name=MILORD.1.563520.563838;bounded_by_ta=TRUE;common_boundary=None;end=563838;ies_id=IESPGM.PTET51.1.1.535685;ies_left_dist=1343;ies_min_dist=1052;ies_right_dist=1052;junction_seq=atatttaattaagatTAaaagaatgttgatta;read_names=J00121:27:H3GGKBBXX:5:2227:19745:26635,J00121:27:H3GGKBBXX:5:1204:23703:24243,J00121:27:H3GGKBBXX:5:1102:26311:12374,J00121:27:H3GGKBBXX:5:2211:29112:38609,J00121:27:H3GGKBBXX:5:2212:9394:1244,J00121:27:H3GGKBBXX:5:1101:24068:10880,J00121:27:H3GGKBBXX:5:1107:18751:40139,J00121:27:H3GGKBBXX:5:1118:12023:5130,J00121:27:H3GGKBBXX:5:1220:24271:24665,J00121:27:H3GGKBBXX:5:2201:11931:25052,J00121:27:H3GGKBBXX:5:1108:17848:10405,J00121:27:H3GGKBBXX:5:2112:32380:31892,J00121:27:H3GGKBBXX:5:1218:27011:22344,J00121:27:H3GGKBBXX:5:1205:8044:6853,J00121:27:H3GGKBBXX:5:1225:21024:43831;sequence=TAAAAGAATGTTGATTAAATTTAACCATAAACAAACACACCATTTCAAGAATCATAAGCCTTATATTCTTAATAGTAACCTGGATATATAAAATTAAACCCCAACCCGGAGTAGATAAAATATTTTAAATTTAAACAAATTAATAATAACCTGAAAAAATTCCTTAAGTNNNNNNNNNNNNNNNNNNNNNNNNNNNNNNNNNNNNNNNNNNNNNNNNNNNNNNNNNNNNNNNNNNNNNNNNNNNNNNNNNNNNNNNNNNNNNNNNNNNNNNNNNNNNNNNNNNNNNNNNNNNNNNNNNNNNNNNNNNNNNNNNNNNNNN;start=563520;subtype=MAC;support_ref=124;support_variant=15;type=CRYPTIC;
scaffold51_1_with_IES	MILORD	internal_eliminated_sequence	564863	564890	.	.	.	ID=MILORD.1.564863.564890;Name=MILORD.1.564863.564890;bounded_by_ta=TRUE;common_boundary=Both;end=564890;ies_id=IESPGM.PTET51.1.1.535685;ies_left_dist=0;ies_min_dist=0;ies_right_dist=0;junction_seq=aaaaaccacagatggTAcctgtttgaaatgaa;read_names=J00121:27:H3GGKBBXX:5:2219:20060:14484,J00121:27:H3GGKBBXX:5:1209:16863:24138,J00121:27:H3GGKBBXX:5:1207:13819:14924,J00121:27:H3GGKBBXX:5:1219:8024:37800,J00121:27:H3GGKBBXX:5:1107:7801:14871,J00121:27:H3GGKBBXX:5:1224:24129:31769,J00121:27:H3GGKBBXX:5:2117:22120:10422,J00121:27:H3GGKBBXX:5:2217:11099:45168,J00121:27:H3GGKBBXX:5:1220:28442:23487,J00121:27:H3GGKBBXX:5:2128:11809:24454,J00121:27:H3GGKBBXX:5:2214:10500:11284,J00121:27:H3GGKBBXX:5:2216:29132:48702,J00121:27:H3GGKBBXX:5:1216:28331:6132,J00121:27:H3GGKBBXX:5:1225:20557:32824,J00121:27:H3GGKBBXX:5:2120:30827:47032,J00121:27:H3GGKBBXX:5:1111:29102:14994,J00121:27:H3GGKBBXX:5:1121:10916:11231,J00121:27:H3GGKBBXX:5:1114:9039:43919,J00121:27:H3GGKBBXX:5:2119:12865:29659,J00121:27:H3GGKBBXX:5:2122:20364:44201,J00121:27:H3GGKBBXX:5:2101:3336:35092,J00121:27:H3GGKBBXX:5:2110:7669:38908,J00121:27:H3GGKBBXX:5:1104:28787:38082,J00121:27:H3GGKBBXX:5:2111:21176:7943,J00121:27:H3GGKBBXX:5:1208:25723:25562,J00121:27:H3GGKBBXX:5:1216:14194:14203,J00121:27:H3GGKBBXX:5:1223:21044:25228,J00121:27:H3GGKBBXX:5:1227:30350:2281,J00121:27:H3GGKBBXX:5:1207:8065:43708,J00121:27:H3GGKBBXX:5:2121:29965:25808,J00121:27:H3GGKBBXX:5:1226:20080:16629,J00121:27:H3GGKBBXX:5:2108:18659:22327,J00121:27:H3GGKBBXX:5:2201:14600:35514,J00121:27:H3GGKBBXX:5:1218:13393:18159,J00121:27:H3GGKBBXX:5:1228:26494:46944,J00121:27:H3GGKBBXX:5:1122:5873:4848,J00121:27:H3GGKBBXX:5:2217:11079:45133,J00121:27:H3GGKBBXX:5:1205:12439:43269,J00121:27:H3GGKBBXX:5:1216:5731:7838,J00121:27:H3GGKBBXX:5:1105:14651:6941,J00121:27:H3GGKBBXX:5:1106:28787:9772,J00121:27:H3GGKBBXX:5:2226:6329:13588,J00121:27:H3GGKBBXX:5:1201:26392:10897,J00121:27:H3GGKBBXX:5:2120:31629:47014,J00121:27:H3GGKBBXX:5:1201:20040:47436,J00121:27:H3GGKBBXX:5:1121:29346:29870,J00121:27:H3GGKBBXX:5:2226:24982:18476,J00121:27:H3GGKBBXX:5:2102:24576:37290,J00121:27:H3GGKBBXX:5:1110:28300:23171,J00121:27:H3GGKBBXX:5:2220:23064:27742,J00121:27:H3GGKBBXX:5:1117:14103:23083,J00121:27:H3GGKBBXX:5:1222:23175:8664,J00121:27:H3GGKBBXX:5:2212:2087:11161,J00121:27:H3GGKBBXX:5:2213:29051:9385,J00121:27:H3GGKBBXX:5:1206:16478:22204,J00121:27:H3GGKBBXX:5:1222:5051:32191,J00121:27:H3GGKBBXX:5:1126:24251:5077,J00121:27:H3GGKBBXX:5:1102:27164:29536,J00121:27:H3GGKBBXX:5:1109:28412:24384,J00121:27:H3GGKBBXX:5:2124:6177:18212,J00121:27:H3GGKBBXX:5:1127:19187:23241,J00121:27:H3GGKBBXX:5:2222:3305:14080,J00121:27:H3GGKBBXX:5:2212:18720:5200,J00121:27:H3GGKBBXX:5:2222:6837:43867,J00121:27:H3GGKBBXX:5:1120:9952:15996,J00121:27:H3GGKBBXX:5:2201:15869:30327,J00121:27:H3GGKBBXX:5:2227:16214:9156,J00121:27:H3GGKBBXX:5:1120:18345:14115,J00121:27:H3GGKBBXX:5:1120:9983:15909,J00121:27:H3GGKBBXX:5:1217:7994:20234,J00121:27:H3GGKBBXX:5:1212:6685:18318,J00121:27:H3GGKBBXX:5:2110:26727:4479,J00121:27:H3GGKBBXX:5:2123:24890:35866,J00121:27:H3GGKBBXX:5:1206:18649:35426,J00121:27:H3GGKBBXX:5:2225:8734:8084;sequence=TATAAAGAAAAAGGATTTAAATCTATGA;start=564863;subtype=IES;support_ref=3;support_variant=75;type=IES;
scaffold51_1_with_IES	MILORD	internal_eliminated_sequence	568541	568567	.	.	.	ID=MILORD.1.568541.568567;Name=MILORD.1.568541.568567;bounded_by_ta=TRUE;common_boundary=Both;end=568567;ies_id=IESPGM.PTET51.1.1.539335;ies_left_dist=0;ies_min_dist=0;ies_right_dist=0;junction_seq=taattaaatattgggTAtcaaattctaaaagg;read_names=J00121:27:H3GGKBBXX:5:1117:4746:47137,J00121:27:H3GGKBBXX:5:2213:24302:7205,J00121:27:H3GGKBBXX:5:2212:18020:30362,J00121:27:H3GGKBBXX:5:1127:5538:30292,J00121:27:H3GGKBBXX:5:2222:30787:35989,J00121:27:H3GGKBBXX:5:1221:23216:27654,J00121:27:H3GGKBBXX:5:1108:17584:17720,J00121:27:H3GGKBBXX:5:1207:25286:16893,J00121:27:H3GGKBBXX:5:1109:10267:39963,J00121:27:H3GGKBBXX:5:1204:18802:13746,J00121:27:H3GGKBBXX:5:1106:28067:34829,J00121:27:H3GGKBBXX:5:1207:8542:11407,J00121:27:H3GGKBBXX:5:1111:22140:40244,J00121:27:H3GGKBBXX:5:1122:15747:28041,J00121:27:H3GGKBBXX:5:2113:17482:14906,J00121:27:H3GGKBBXX:5:1228:23541:30679,J00121:27:H3GGKBBXX:5:1124:30168:44306,J00121:27:H3GGKBBXX:5:1219:18101:15873,J00121:27:H3GGKBBXX:5:2227:7334:12761,J00121:27:H3GGKBBXX:5:1101:10521:35374,J00121:27:H3GGKBBXX:5:1226:6593:1525,J00121:27:H3GGKBBXX:5:1125:8176:5394,J00121:27:H3GGKBBXX:5:2125:7547:42706,J00121:27:H3GGKBBXX:5:1103:3082:3776,J00121:27:H3GGKBBXX:5:1202:14012:35163,J00121:27:H3GGKBBXX:5:2204:24322:35901,J00121:27:H3GGKBBXX:5:1122:20050:24032,J00121:27:H3GGKBBXX:5:1221:23267:42935,J00121:27:H3GGKBBXX:5:2118:17969:29184,J00121:27:H3GGKBBXX:5:2119:19360:37185,J00121:27:H3GGKBBXX:5:2108:19928:43691,J00121:27:H3GGKBBXX:5:1125:8359:16823,J00121:27:H3GGKBBXX:5:1124:14844:7697,J00121:27:H3GGKBBXX:5:2205:23632:24050,J00121:27:H3GGKBBXX:5:2208:8034:23716,J00121:27:H3GGKBBXX:5:2227:23368:33404,J00121:27:H3GGKBBXX:5:1213:6248:43550,J00121:27:H3GGKBBXX:5:1216:4107:13851,J00121:27:H3GGKBBXX:5:2126:24119:48315,J00121:27:H3GGKBBXX:5:2213:1742:36903,J00121:27:H3GGKBBXX:5:2207:28199:38679,J00121:27:H3GGKBBXX:5:2228:27478:33844,J00121:27:H3GGKBBXX:5:1202:6715:22942,J00121:27:H3GGKBBXX:5:1122:27042:39629,J00121:27:H3GGKBBXX:5:2124:20669:25984,J00121:27:H3GGKBBXX:5:1105:28666:43251,J00121:27:H3GGKBBXX:5:1203:10297:22889,J00121:27:H3GGKBBXX:5:2117:28716:11407,J00121:27:H3GGKBBXX:5:2120:26413:32631,J00121:27:H3GGKBBXX:5:2208:22242:41405,J00121:27:H3GGKBBXX:5:1119:19684:48860,J00121:27:H3GGKBBXX:5:1110:26311:14414,J00121:27:H3GGKBBXX:5:1121:20009:21254,J00121:27:H3GGKBBXX:5:1114:13261:10792,J00121:27:H3GGKBBXX:5:1114:16173:37150,J00121:27:H3GGKBBXX:5:2108:9333:34442;sequence=TATGGTAATTAAATTTAATGTATATTA;start=568541;subtype=IES;support_ref=0;support_variant=56;type=IES;
scaffold51_1_with_IES	MILORD	internal_eliminated_sequence	568541	568565	.	.	.	ID=MILORD.1.568541.568565;Name=MILORD.1.568541.568565;bounded_by_ta=TRUE;common_boundary=LEFT;end=568565;ies_id=IESPGM.PTET51.1.1.539335;ies_left_dist=0;ies_min_dist=0;ies_right_dist=2;junction_seq=taattaaatattgggTAtatcaaattctaaaa;read_names=J00121:27:H3GGKBBXX:5:2213:25641:45607,J00121:27:H3GGKBBXX:5:1212:23480:26775,J00121:27:H3GGKBBXX:5:2107:12733:20287,J00121:27:H3GGKBBXX:5:1204:22120:28780,J00121:27:H3GGKBBXX:5:2209:26981:36921,J00121:27:H3GGKBBXX:5:2119:17188:33949;sequence=TATGGTAATTAAATTTAATGTATAT;start=568541;subtype=PARTIAL_INTERNAL;support_ref=0;support_variant=6;type=ALTERNATIVE;
scaffold51_1_with_IES	MILORD	internal_eliminated_sequence	568931	569006	.	.	.	ID=MILORD.1.568931.569006;Name=MILORD.1.568931.569006;bounded_by_ta=TRUE;common_boundary=None;end=569006;ies_id=IESPGM.PTET51.1.1.539335;ies_left_dist=-390;ies_min_dist=390;ies_right_dist=-439;junction_seq=ataaatttagatattTAaaggataaatcatct;read_names=J00121:27:H3GGKBBXX:5:1109:4543:9578;sequence=TATAGCTAATGATTTTGGATAAATAAATTTAATTTGAGAACAGAGAACTAAAGATATATAATAAATTCTTTGATTG;start=568931;subtype=MAC;support_ref=119;support_variant=1;type=CRYPTIC;
scaffold51_1_with_IES	MILORD	internal_eliminated_sequence	569908	569933	.	.	.	ID=MILORD.1.569908.569933;Name=MILORD.1.569908.569933;bounded_by_ta=TRUE;common_boundary=Both;end=569933;ies_id=IESPGM.PTET51.1.1.540675;ies_left_dist=0;ies_min_dist=0;ies_right_dist=0;junction_seq=accttcaaaaacaggTAcgcaatgagttactc;read_names=J00121:27:H3GGKBBXX:5:1107:13961:25017,J00121:27:H3GGKBBXX:5:1202:6492:22555,J00121:27:H3GGKBBXX:5:2209:32258:21869,J00121:27:H3GGKBBXX:5:1106:6816:40069,J00121:27:H3GGKBBXX:5:2225:12702:45731,J00121:27:H3GGKBBXX:5:1218:26463:1842,J00121:27:H3GGKBBXX:5:1110:5720:9543,J00121:27:H3GGKBBXX:5:2216:21714:47172,J00121:27:H3GGKBBXX:5:1119:28777:43585,J00121:27:H3GGKBBXX:5:1128:13230:22520,J00121:27:H3GGKBBXX:5:1121:12652:16665,J00121:27:H3GGKBBXX:5:2224:28980:30081,J00121:27:H3GGKBBXX:5:2213:25997:45238,J00121:27:H3GGKBBXX:5:2217:26717:47788,J00121:27:H3GGKBBXX:5:1222:10561:11741,J00121:27:H3GGKBBXX:5:2219:29193:23030,J00121:27:H3GGKBBXX:5:1209:18822:11741,J00121:27:H3GGKBBXX:5:1226:12449:2598,J00121:27:H3GGKBBXX:5:1203:29701:29958,J00121:27:H3GGKBBXX:5:1222:13261:8154,J00121:27:H3GGKBBXX:5:2226:10460:48526,J00121:27:H3GGKBBXX:5:1214:22435:42653,J00121:27:H3GGKBBXX:5:2222:9902:2123,J00121:27:H3GGKBBXX:5:1115:6847:8998,J00121:27:H3GGKBBXX:5:1110:13453:38205,J00121:27:H3GGKBBXX:5:2224:16417:30855,J00121:27:H3GGKBBXX:5:2224:8440:21957,J00121:27:H3GGKBBXX:5:1225:21531:40631,J00121:27:H3GGKBBXX:5:1213:18730:39752,J00121:27:H3GGKBBXX:5:1210:12895:36042,J00121:27:H3GGKBBXX:5:2124:17675:8207,J00121:27:H3GGKBBXX:5:1115:7182:9156,J00121:27:H3GGKBBXX:5:2116:22394:32420,J00121:27:H3GGKBBXX:5:1202:26798:22784,J00121:27:H3GGKBBXX:5:2204:30391:20463,J00121:27:H3GGKBBXX:5:1220:20588:8646,J00121:27:H3GGKBBXX:5:2111:21471:39330,J00121:27:H3GGKBBXX:5:2213:10805:17544,J00121:27:H3GGKBBXX:5:1103:27803:22168,J00121:27:H3GGKBBXX:5:1205:18974:27303,J00121:27:H3GGKBBXX:5:1122:27894:38750,J00121:27:H3GGKBBXX:5:2116:22901:5903,J00121:27:H3GGKBBXX:5:2217:21552:23259,J00121:27:H3GGKBBXX:5:2202:14692:42354,J00121:27:H3GGKBBXX:5:2205:10500:29360,J00121:27:H3GGKBBXX:5:2111:15331:15152,J00121:27:H3GGKBBXX:5:1204:20405:19970,J00121:27:H3GGKBBXX:5:2118:17817:46153,J00121:27:H3GGKBBXX:5:1203:8318:14607,J00121:27:H3GGKBBXX:5:2226:20496:35004,J00121:27:H3GGKBBXX:5:1115:19492:26301;sequence=TATACCAAAATCTTCTGTTTTATTAA;start=569908;subtype=IES;support_ref=21;support_variant=51;type=IES;
scaffold51_1_with_IES	MILORD	internal_eliminated_sequence	572776	572801	.	.	.	ID=MILORD.1.572776.572801;Name=MILORD.1.572776.572801;bounded_by_ta=TRUE;common_boundary=Both;end=572801;ies_id=IESPGM.PTET51.1.1.543517;ies_left_dist=0;ies_min_dist=0;ies_right_dist=0;junction_seq=gagcaacatattgtgTAccaatttatgaagga;read_names=J00121:27:H3GGKBBXX:5:2225:21420:4426,J00121:27:H3GGKBBXX:5:1208:12763:41792,J00121:27:H3GGKBBXX:5:1127:20831:28094,J00121:27:H3GGKBBXX:5:1101:14712:21676,J00121:27:H3GGKBBXX:5:2225:6766:25668,J00121:27:H3GGKBBXX:5:2124:23865:2615,J00121:27:H3GGKBBXX:5:1110:12083:9948,J00121:27:H3GGKBBXX:5:1120:29782:23593,J00121:27:H3GGKBBXX:5:2228:9374:41581,J00121:27:H3GGKBBXX:5:1227:24089:4549,J00121:27:H3GGKBBXX:5:1105:11617:8506,J00121:27:H3GGKBBXX:5:2216:27762:18933,J00121:27:H3GGKBBXX:5:2204:2392:11688,J00121:27:H3GGKBBXX:5:2103:13281:2844,J00121:27:H3GGKBBXX:5:1128:9506:47999,J00121:27:H3GGKBBXX:5:1120:14072:17825,J00121:27:H3GGKBBXX:5:1101:12317:6062,J00121:27:H3GGKBBXX:5:2207:10389:34301,J00121:27:H3GGKBBXX:5:2109:19116:44816,J00121:27:H3GGKBBXX:5:1213:14793:41651,J00121:27:H3GGKBBXX:5:2109:24860:14115,J00121:27:H3GGKBBXX:5:1101:11312:8365,J00121:27:H3GGKBBXX:5:1203:20425:26898,J00121:27:H3GGKBBXX:5:2219:2625:35761,J00121:27:H3GGKBBXX:5:2106:13352:10422,J00121:27:H3GGKBBXX:5:1207:28250:45133,J00121:27:H3GGKBBXX:5:2120:18812:25861,J00121:27:H3GGKBBXX:5:2221:12784:3178,J00121:27:H3GGKBBXX:5:2104:14519:30943,J00121:27:H3GGKBBXX:5:2209:3153:47190,J00121:27:H3GGKBBXX:5:1207:16325:16137,J00121:27:H3GGKBBXX:5:2108:15250:25808,J00121:27:H3GGKBBXX:5:1223:10297:13218,J00121:27:H3GGKBBXX:5:2110:11505:36341,J00121:27:H3GGKBBXX:5:2227:7872:46575,J00121:27:H3GGKBBXX:5:1207:9932:39383,J00121:27:H3GGKBBXX:5:2118:13717:23048,J00121:27:H3GGKBBXX:5:1214:17066:33211,J00121:27:H3GGKBBXX:5:2105:4990:5429,J00121:27:H3GGKBBXX:5:2116:30310:4602,J00121:27:H3GGKBBXX:5:1111:26768:21782,J00121:27:H3GGKBBXX:5:1119:10703:22186,J00121:27:H3GGKBBXX:5:1211:22201:27514,J00121:27:H3GGKBBXX:5:1203:26037:11759,J00121:27:H3GGKBBXX:5:2206:18659:41774,J00121:27:H3GGKBBXX:5:1101:16508:49230,J00121:27:H3GGKBBXX:5:1119:13727:33193,J00121:27:H3GGKBBXX:5:1205:5923:4268,J00121:27:H3GGKBBXX:5:1104:17279:39664,J00121:27:H3GGKBBXX:5:2120:27468:11284,J00121:27:H3GGKBBXX:5:2216:6137:35479,J00121:27:H3GGKBBXX:5:2111:15534:7627,J00121:27:H3GGKBBXX:5:2215:13504:27813,J00121:27:H3GGKBBXX:5:1119:14418:47366,J00121:27:H3GGKBBXX:5:2104:4746:39822,J00121:27:H3GGKBBXX:5:1208:6380:48350,J00121:27:H3GGKBBXX:5:2114:19309:8576,J00121:27:H3GGKBBXX:5:1114:23845:15803,J00121:27:H3GGKBBXX:5:2204:4756:17333,J00121:27:H3GGKBBXX:5:1220:22465:1420,J00121:27:H3GGKBBXX:5:1112:3366:8207,J00121:27:H3GGKBBXX:5:1128:15290:17192,J00121:27:H3GGKBBXX:5:2208:19563:14396,J00121:27:H3GGKBBXX:5:2205:25033:8506,J00121:27:H3GGKBBXX:5:2102:20446:10827;sequence=TATAATGAACAAGTCGAATTGATTCA;start=572776;subtype=IES;support_ref=0;support_variant=65;type=IES;
scaffold51_1_with_IES	MILORD	internal_eliminated_sequence	573309	573347	.	.	.	ID=MILORD.1.573309.573347;Name=MILORD.1.573309.573347;bounded_by_ta=TRUE;common_boundary=Both;end=573347;ies_id=IESPGM.PTET51.1.1.544024;ies_left_dist=0;ies_min_dist=0;ies_right_dist=0;junction_seq=aaacaagggttattgTAcctccaaatagatta;read_names=J00121:27:H3GGKBBXX:5:1223:8349:39312,J00121:27:H3GGKBBXX:5:1113:20172:7539,J00121:27:H3GGKBBXX:5:1124:8501:2123,J00121:27:H3GGKBBXX:5:1125:7770:32226,J00121:27:H3GGKBBXX:5:1213:19187:14660,J00121:27:H3GGKBBXX:5:1209:7699:41845,J00121:27:H3GGKBBXX:5:2220:17300:20639,J00121:27:H3GGKBBXX:5:2218:24667:13253,J00121:27:H3GGKBBXX:5:1102:19816:22221,J00121:27:H3GGKBBXX:5:2217:20293:35673,J00121:27:H3GGKBBXX:5:1119:12317:33703,J00121:27:H3GGKBBXX:5:1126:12875:44799,J00121:27:H3GGKBBXX:5:2201:23449:36816,J00121:27:H3GGKBBXX:5:1216:13190:41405,J00121:27:H3GGKBBXX:5:2215:29620:2281,J00121:27:H3GGKBBXX:5:1224:19380:39330,J00121:27:H3GGKBBXX:5:2118:28767:39488,J00121:27:H3GGKBBXX:5:2118:14905:44447,J00121:27:H3GGKBBXX:5:2121:13626:9209,J00121:27:H3GGKBBXX:5:2223:8806:12040,J00121:27:H3GGKBBXX:5:2119:17005:46891,J00121:27:H3GGKBBXX:5:1104:19806:22696,J00121:27:H3GGKBBXX:5:1221:29011:14625,J00121:27:H3GGKBBXX:5:2210:15331:12058,J00121:27:H3GGKBBXX:5:1112:27681:42917,J00121:27:H3GGKBBXX:5:1109:5812:43392,J00121:27:H3GGKBBXX:5:2214:15270:41000;sequence=TATAATCGACATTGTTAATTTATTTAATCTATTAATTCA;start=573309;subtype=IES;support_ref=27;support_variant=27;type=IES;
scaffold51_1_with_IES	MILORD	internal_eliminated_sequence	574207	574233	.	.	.	ID=MILORD.1.574207.574233;Name=MILORD.1.574207.574233;bounded_by_ta=TRUE;common_boundary=Both;end=574233;ies_id=IESPGM.PTET51.1.1.544883;ies_left_dist=0;ies_min_dist=0;ies_right_dist=0;junction_seq=tccttcataaataggTAcaaaataagtagtat;read_names=J00121:27:H3GGKBBXX:5:2209:16549:25210,J00121:27:H3GGKBBXX:5:1104:6340:5833,J00121:27:H3GGKBBXX:5:2126:5091:18968,J00121:27:H3GGKBBXX:5:2111:2118:14168,J00121:27:H3GGKBBXX:5:1225:6451:9227,J00121:27:H3GGKBBXX:5:2214:2138:11425,J00121:27:H3GGKBBXX:5:1115:27823:34688,J00121:27:H3GGKBBXX:5:2220:9293:10739,J00121:27:H3GGKBBXX:5:1223:15199:48157,J00121:27:H3GGKBBXX:5:2214:13930:19126,J00121:27:H3GGKBBXX:5:1115:16244:30556,J00121:27:H3GGKBBXX:5:2118:29376:8435,J00121:27:H3GGKBBXX:5:2212:10906:8998,J00121:27:H3GGKBBXX:5:1118:20080:7662,J00121:27:H3GGKBBXX:5:2118:20456:42952,J00121:27:H3GGKBBXX:5:2222:8501:41546,J00121:27:H3GGKBBXX:5:1107:5254:13658,J00121:27:H3GGKBBXX:5:2120:18893:31523,J00121:27:H3GGKBBXX:5:2212:22851:27619,J00121:27:H3GGKBBXX:5:1218:22546:3987,J00121:27:H3GGKBBXX:5:1223:12814:3125,J00121:27:H3GGKBBXX:5:1215:19268:9666,J00121:27:H3GGKBBXX:5:1127:17462:46416,J00121:27:H3GGKBBXX:5:1227:11444:27936,J00121:27:H3GGKBBXX:5:2218:27265:10475,J00121:27:H3GGKBBXX:5:2215:25499:8365,J00121:27:H3GGKBBXX:5:1103:28879:35567,J00121:27:H3GGKBBXX:5:1118:14834:40491,J00121:27:H3GGKBBXX:5:1219:6654:20551,J00121:27:H3GGKBBXX:5:2227:4827:44781,J00121:27:H3GGKBBXX:5:2222:13362:37238,J00121:27:H3GGKBBXX:5:2119:19654:17685,J00121:27:H3GGKBBXX:5:1105:16589:45502,J00121:27:H3GGKBBXX:5:1108:22282:35708,J00121:27:H3GGKBBXX:5:2202:26149:1543,J00121:27:H3GGKBBXX:5:1211:17706:35585,J00121:27:H3GGKBBXX:5:1203:18944:21623,J00121:27:H3GGKBBXX:5:2214:1590:32736,J00121:27:H3GGKBBXX:5:2205:29812:30292,J00121:27:H3GGKBBXX:5:1112:27864:32613,J00121:27:H3GGKBBXX:5:2115:1560:38592,J00121:27:H3GGKBBXX:5:1127:8532:20920,J00121:27:H3GGKBBXX:5:2203:29264:33352,J00121:27:H3GGKBBXX:5:1115:9232:15522,J00121:27:H3GGKBBXX:5:1217:22587:33668,J00121:27:H3GGKBBXX:5:2204:9902:30151,J00121:27:H3GGKBBXX:5:1215:7537:44623,J00121:27:H3GGKBBXX:5:1221:24779:6308,J00121:27:H3GGKBBXX:5:1217:7608:44359,J00121:27:H3GGKBBXX:5:2224:11941:27707,J00121:27:H3GGKBBXX:5:1104:17127:34477,J00121:27:H3GGKBBXX:5:2217:22313:32771,J00121:27:H3GGKBBXX:5:2220:22861:32244,J00121:27:H3GGKBBXX:5:2216:22922:31646,J00121:27:H3GGKBBXX:5:1220:27123:13675,J00121:27:H3GGKBBXX:5:1215:13433:33879;sequence=TATATTCAAGTGAAATCGATTATTCTA;start=574207;subtype=IES;support_ref=0;support_variant=56;type=IES;
scaffold51_1_with_IES	MILORD	internal_eliminated_sequence	574510	574539	.	.	.	ID=MILORD.1.574510.574539;Name=MILORD.1.574510.574539;bounded_by_ta=TRUE;common_boundary=None;end=574539;ies_id=IESPGM.PTET51.1.1.544883;ies_left_dist=-303;ies_min_dist=303;ies_right_dist=-306;junction_seq=aattttgctatttaaTAtttgatctctcgaat;read_names=J00121:27:H3GGKBBXX:5:2107:19816:12023;sequence=TATAGGATATTTAATTATGTAATCCTCTTA;start=574510;subtype=MAC;support_ref=84;support_variant=1;type=CRYPTIC;
scaffold51_1_with_IES	MILORD	internal_eliminated_sequence	578240	578307	.	.	.	ID=MILORD.1.578240.578307;Name=MILORD.1.578240.578307;bounded_by_ta=TRUE;common_boundary=Both;end=578307;ies_id=IESPGM.PTET51.1.1.548889;ies_left_dist=0;ies_min_dist=0;ies_right_dist=0;junction_seq=actcatgcagagtgaTAacataattttcatct;read_names=J00121:27:H3GGKBBXX:5:2221:27844:14467,J00121:27:H3GGKBBXX:5:2111:30431:25879,J00121:27:H3GGKBBXX:5:2122:3731:5780,J00121:27:H3GGKBBXX:5:2108:23541:42390,J00121:27:H3GGKBBXX:5:2113:23774:37449,J00121:27:H3GGKBBXX:5:1120:8836:23311,J00121:27:H3GGKBBXX:5:1111:7750:46610,J00121:27:H3GGKBBXX:5:1109:28940:45238,J00121:27:H3GGKBBXX:5:2215:21684:44095,J00121:27:H3GGKBBXX:5:1220:4827:43163,J00121:27:H3GGKBBXX:5:1210:7030:14625,J00121:27:H3GGKBBXX:5:1210:29772:11618,J00121:27:H3GGKBBXX:5:2102:10439:7838,J00121:27:H3GGKBBXX:5:1113:8176:35286,J00121:27:H3GGKBBXX:5:1206:18304:40772,J00121:27:H3GGKBBXX:5:2115:27610:18071,J00121:27:H3GGKBBXX:5:2216:19563:31277,J00121:27:H3GGKBBXX:5:2211:18984:27848,J00121:27:H3GGKBBXX:5:2118:10419:29501;sequence=TACACTAATTTTAATAATATTTTATTTAAATTAAATTATCTAATAATTATTATATATCATTTTGAATG;start=578240;subtype=IES;support_ref=2;support_variant=19;type=IES;
scaffold51_1_with_IES	MILORD	internal_eliminated_sequence	580859	580906	.	.	.	ID=MILORD.1.580859.580906;Name=MILORD.1.580859.580906;bounded_by_ta=TRUE;common_boundary=Both;end=580906;ies_id=IESPGM.PTET51.1.1.551440;ies_left_dist=0;ies_min_dist=0;ies_right_dist=0;junction_seq=gtgggcctttggttgTAcattagcaagcatga;read_names=J00121:27:H3GGKBBXX:5:2220:4026:11671,J00121:27:H3GGKBBXX:5:2207:18954:27092,J00121:27:H3GGKBBXX:5:1214:24870:4637,J00121:27:H3GGKBBXX:5:2228:31781:29554,J00121:27:H3GGKBBXX:5:1202:4432:3758,J00121:27:H3GGKBBXX:5:2217:17117:6431,J00121:27:H3GGKBBXX:5:2207:10947:3090,J00121:27:H3GGKBBXX:5:1206:24880:7433,J00121:27:H3GGKBBXX:5:2201:11505:12146,J00121:27:H3GGKBBXX:5:2115:4939:40684,J00121:27:H3GGKBBXX:5:2101:2605:5552,J00121:27:H3GGKBBXX:5:1219:27052:1349,J00121:27:H3GGKBBXX:5:1210:7253:3055,J00121:27:H3GGKBBXX:5:1213:8724:22555,J00121:27:H3GGKBBXX:5:2119:7395:24823,J00121:27:H3GGKBBXX:5:2103:13311:46961,J00121:27:H3GGKBBXX:5:2209:6441:36429,J00121:27:H3GGKBBXX:5:2215:26291:17614,J00121:27:H3GGKBBXX:5:1101:31771:36605,J00121:27:H3GGKBBXX:5:2125:19187:40508,J00121:27:H3GGKBBXX:5:1112:18233:5833,J00121:27:H3GGKBBXX:5:2120:15179:8981,J00121:27:H3GGKBBXX:5:2117:6147:35004,J00121:27:H3GGKBBXX:5:1126:10977:16155,J00121:27:H3GGKBBXX:5:1213:25418:45854,J00121:27:H3GGKBBXX:5:2217:24211:13658,J00121:27:H3GGKBBXX:5:2205:14499:8682,J00121:27:H3GGKBBXX:5:2116:6745:24999,J00121:27:H3GGKBBXX:5:1220:26555:15856,J00121:27:H3GGKBBXX:5:1101:22130:40754,J00121:27:H3GGKBBXX:5:1103:20821:10352,J00121:27:H3GGKBBXX:5:1117:4675:29360,J00121:27:H3GGKBBXX:5:1202:28422:38328,J00121:27:H3GGKBBXX:5:2228:17208:44429,J00121:27:H3GGKBBXX:5:2107:27306:36394,J00121:27:H3GGKBBXX:5:2114:22567:25263,J00121:27:H3GGKBBXX:5:1104:7162:10493,J00121:27:H3GGKBBXX:5:1112:14072:3477,J00121:27:H3GGKBBXX:5:1220:11880:30661,J00121:27:H3GGKBBXX:5:2102:7679:28762,J00121:27:H3GGKBBXX:5:2126:3884:21377,J00121:27:H3GGKBBXX:5:1103:16011:28287,J00121:27:H3GGKBBXX:5:1207:2747:46733,J00121:27:H3GGKBBXX:5:1127:15097:38416,J00121:27:H3GGKBBXX:5:1223:31142:41845,J00121:27:H3GGKBBXX:5:1103:17117:29008,J00121:27:H3GGKBBXX:5:2213:10957:7152,J00121:27:H3GGKBBXX:5:1228:28605:19021,J00121:27:H3GGKBBXX:5:2208:7902:7064,J00121:27:H3GGKBBXX:5:1220:9404:40016,J00121:27:H3GGKBBXX:5:1104:18467:7750,J00121:27:H3GGKBBXX:5:2102:27976:45150,J00121:27:H3GGKBBXX:5:1213:30858:36675,J00121:27:H3GGKBBXX:5:1126:8410:28516,J00121:27:H3GGKBBXX:5:1121:4330:15785,J00121:27:H3GGKBBXX:5:1214:15828:47419,J00121:27:H3GGKBBXX:5:2204:27702:46082,J00121:27:H3GGKBBXX:5:2201:19674:17931,J00121:27:H3GGKBBXX:5:2120:15848:7890,J00121:27:H3GGKBBXX:5:2109:26321:41405,J00121:27:H3GGKBBXX:5:2109:26169:41598,J00121:27:H3GGKBBXX:5:2213:16062:32771,J00121:27:H3GGKBBXX:5:1207:16589:20111,J00121:27:H3GGKBBXX:5:1107:6674:33316,J00121:27:H3GGKBBXX:5:2114:22008:24859,J00121:27:H3GGKBBXX:5:1208:14519:11812,J00121:27:H3GGKBBXX:5:1218:17908:12867,J00121:27:H3GGKBBXX:5:1212:23043:28024,J00121:27:H3GGKBBXX:5:1203:10653:26107,J00121:27:H3GGKBBXX:5:1216:30025:24648,J00121:27:H3GGKBBXX:5:1113:5183:38257,J00121:27:H3GGKBBXX:5:2206:8694:11565;sequence=TATTGTCAAAATATATTACTGAATATACTTATAATCACATATTAATAA;start=580859;subtype=IES;support_ref=2;support_variant=72;type=IES;
scaffold51_1_with_IES	MILORD	internal_eliminated_sequence	581814	581923	.	.	.	ID=MILORD.1.581814.581923;Name=MILORD.1.581814.581923;bounded_by_ta=TRUE;common_boundary=Both;end=581923;ies_id=IESPGM.PTET51.1.1.552320;ies_left_dist=0;ies_min_dist=0;ies_right_dist=0;junction_seq=taaaataaaacctgtTAtcaaccaaatagaag;read_names=J00121:27:H3GGKBBXX:5:1125:19126:35796;sequence=TACAGTCTAATATTAAAATTTAAATTCGAATTTATTTTCAGATATTGATTAAATTAAATAATTCATATAAAAATAGAATAAAAATATCAACAACTCACGTAGACTGATTG;start=581814;subtype=IES;support_ref=0;support_variant=1;type=IES;
scaffold51_1_with_IES	MILORD	internal_eliminated_sequence	582338	582365	.	.	.	ID=MILORD.1.582338.582365;Name=MILORD.1.582338.582365;bounded_by_ta=TRUE;common_boundary=None;end=582365;ies_id=IESPGM.PTET51.1.1.552320;ies_left_dist=-524;ies_min_dist=442;ies_right_dist=-442;junction_seq=aaaaagaatgatagaTAtattttaaaaaatac;read_names=J00121:27:H3GGKBBXX:5:1207:20902:26072;sequence=TATTGTACAAATGATATTCATTTATTCA;start=582338;subtype=MAC;support_ref=110;support_variant=1;type=CRYPTIC;
scaffold51_1_with_IES	MILORD	internal_eliminated_sequence	584795	584852	.	.	.	ID=MILORD.1.584795.584852;Name=MILORD.1.584795.584852;bounded_by_ta=TRUE;common_boundary=Both;end=584852;ies_id=IESPGM.PTET51.1.1.555191;ies_left_dist=0;ies_min_dist=0;ies_right_dist=0;junction_seq=cttttcttaatttggTAtttaaaagagtcact;read_names=J00121:27:H3GGKBBXX:5:1113:24789:17333,J00121:27:H3GGKBBXX:5:1108:18406:1736,J00121:27:H3GGKBBXX:5:1204:24982:15662,J00121:27:H3GGKBBXX:5:2126:18852:29905,J00121:27:H3GGKBBXX:5:2201:19603:36095,J00121:27:H3GGKBBXX:5:2209:24566:30556,J00121:27:H3GGKBBXX:5:2212:30685:32261,J00121:27:H3GGKBBXX:5:2221:17949:17509,J00121:27:H3GGKBBXX:5:2203:21379:11565,J00121:27:H3GGKBBXX:5:1120:27438:40385,J00121:27:H3GGKBBXX:5:1215:5477:17069,J00121:27:H3GGKBBXX:5:1216:23246:43462,J00121:27:H3GGKBBXX:5:1224:19360:31593,J00121:27:H3GGKBBXX:5:1121:3924:7908,J00121:27:H3GGKBBXX:5:2225:10277:6536,J00121:27:H3GGKBBXX:5:2213:7172:11108,J00121:27:H3GGKBBXX:5:1112:16366:11319;sequence=TATTATAAGATCTATGAGAATGTTATTGTTTATTTTGAGATCAATAGTGAATGAACAG;start=584795;subtype=IES;support_ref=206;support_variant=17;type=IES;
scaffold51_1_with_IES	MILORD	internal_eliminated_sequence	586290	586381	.	.	.	ID=MILORD.1.586290.586381;Name=MILORD.1.586290.586381;bounded_by_ta=TRUE;common_boundary=Both;end=586381;ies_id=IESPGM.PTET51.1.1.556628;ies_left_dist=0;ies_min_dist=0;ies_right_dist=0;junction_seq=gtgtgacaatatataTAtatataaatgggtat;read_names=J00121:27:H3GGKBBXX:5:1119:20212:38486,J00121:27:H3GGKBBXX:5:1217:26189:31927,J00121:27:H3GGKBBXX:5:1111:23054:43726,J00121:27:H3GGKBBXX:5:2202:13930:32033,J00121:27:H3GGKBBXX:5:1119:15503:45520,J00121:27:H3GGKBBXX:5:2206:28767:6114,J00121:27:H3GGKBBXX:5:1208:20933:15223,J00121:27:H3GGKBBXX:5:1207:8968:4057,J00121:27:H3GGKBBXX:5:2217:6116:22889,J00121:27:H3GGKBBXX:5:2212:29477:14941,J00121:27:H3GGKBBXX:5:2216:9536:43374,J00121:27:H3GGKBBXX:5:1107:9445:28375,J00121:27:H3GGKBBXX:5:1122:23977:24120,J00121:27:H3GGKBBXX:5:1114:20202:1156,J00121:27:H3GGKBBXX:5:2225:7375:23979,J00121:27:H3GGKBBXX:5:2227:28980:46047,J00121:27:H3GGKBBXX:5:2209:20760:26424,J00121:27:H3GGKBBXX:5:2227:20273:32894,J00121:27:H3GGKBBXX:5:1212:25641:29536,J00121:27:H3GGKBBXX:5:1124:7040:45133,J00121:27:H3GGKBBXX:5:2109:30716:19232,J00121:27:H3GGKBBXX:5:1201:18680:10264,J00121:27:H3GGKBBXX:5:2107:29021:4163,J00121:27:H3GGKBBXX:5:2226:20425:33651,J00121:27:H3GGKBBXX:5:2118:17614:32894,J00121:27:H3GGKBBXX:5:1207:16782:21184,J00121:27:H3GGKBBXX:5:1222:22232:43884,J00121:27:H3GGKBBXX:5:2212:23074:44851,J00121:27:H3GGKBBXX:5:2209:20293:24243,J00121:27:H3GGKBBXX:5:2212:5132:40737,J00121:27:H3GGKBBXX:5:2203:10561:28235,J00121:27:H3GGKBBXX:5:1214:24424:10194,J00121:27:H3GGKBBXX:5:1124:21643:31822,J00121:27:H3GGKBBXX:5:1122:5944:34125,J00121:27:H3GGKBBXX:5:1109:28889:34213,J00121:27:H3GGKBBXX:5:1119:22221:44429,J00121:27:H3GGKBBXX:5:1227:7324:18898,J00121:27:H3GGKBBXX:5:2211:31223:24929,J00121:27:H3GGKBBXX:5:2110:24271:13201,J00121:27:H3GGKBBXX:5:2216:26961:15750,J00121:27:H3GGKBBXX:5:1224:8450:15399,J00121:27:H3GGKBBXX:5:2223:22759:25492,J00121:27:H3GGKBBXX:5:2214:9191:35110,J00121:27:H3GGKBBXX:5:1207:23439:11935,J00121:27:H3GGKBBXX:5:2109:4858:11249,J00121:27:H3GGKBBXX:5:1101:11921:41528,J00121:27:H3GGKBBXX:5:2222:23622:16295,J00121:27:H3GGKBBXX:5:1114:26484:13623,J00121:27:H3GGKBBXX:5:1226:23328:39559,J00121:27:H3GGKBBXX:5:1126:24606:14414,J00121:27:H3GGKBBXX:5:1216:3904:12445,J00121:27:H3GGKBBXX:5:2212:17533:25193,J00121:27:H3GGKBBXX:5:1203:3620:38961,J00121:27:H3GGKBBXX:5:1118:20253:7750,J00121:27:H3GGKBBXX:5:1126:27529:29044;sequence=TATAGTCCAATTAAAATTTTATATTTTATAGGTATGTGATTTCTAATAAATATTGAGATAGGGATAATGAACAATTTATTTTAGTTGAAGTG;start=586290;subtype=IES;support_ref=6;support_variant=55;type=IES;
scaffold51_1_with_IES	MILORD	internal_eliminated_sequence	587143	587188	.	.	.	ID=MILORD.1.587143.587188;Name=MILORD.1.587143.587188;bounded_by_ta=TRUE;common_boundary=Both;end=587188;ies_id=IESPGM.PTET51.1.1.557389;ies_left_dist=0;ies_min_dist=0;ies_right_dist=0;junction_seq=ttatatcatttatccTAtcagtgcaaatgcct;read_names=J00121:27:H3GGKBBXX:5:1221:8055:25966,J00121:27:H3GGKBBXX:5:2115:25104:2861,J00121:27:H3GGKBBXX:5:2109:31000:47014,J00121:27:H3GGKBBXX:5:1227:21420:45432,J00121:27:H3GGKBBXX:5:1201:13301:35444,J00121:27:H3GGKBBXX:5:2209:17107:12743,J00121:27:H3GGKBBXX:5:2212:22922:32842,J00121:27:H3GGKBBXX:5:2201:18284:16928,J00121:27:H3GGKBBXX:5:1114:14336:7732,J00121:27:H3GGKBBXX:5:2228:12063:23909,J00121:27:H3GGKBBXX:5:2110:10206:20656,J00121:27:H3GGKBBXX:5:1119:22810:33598,J00121:27:H3GGKBBXX:5:2124:15950:31031,J00121:27:H3GGKBBXX:5:2219:12773:34881,J00121:27:H3GGKBBXX:5:2208:6918:5816,J00121:27:H3GGKBBXX:5:2104:14600:3055,J00121:27:H3GGKBBXX:5:2111:13717:39154,J00121:27:H3GGKBBXX:5:1227:4097:35567,J00121:27:H3GGKBBXX:5:2215:4056:9930,J00121:27:H3GGKBBXX:5:2108:19106:32560,J00121:27:H3GGKBBXX:5:1103:9485:39770,J00121:27:H3GGKBBXX:5:1217:10115:11319,J00121:27:H3GGKBBXX:5:1223:13230:43831,J00121:27:H3GGKBBXX:5:1115:13707:7662,J00121:27:H3GGKBBXX:5:1120:5203:15785,J00121:27:H3GGKBBXX:5:1121:4584:11653,J00121:27:H3GGKBBXX:5:2208:15706:28991;sequence=TATAGTCCATAAATTAGTTAATCATTTTTTGGTTCAAGACTGACTA;start=587143;subtype=IES;support_ref=2;support_variant=27;type=IES;
scaffold51_1_with_IES	MILORD	internal_eliminated_sequence	591681	591706	.	.	.	ID=MILORD.1.591681.591706;Name=MILORD.1.591681.591706;bounded_by_ta=TRUE;common_boundary=Both;end=591706;ies_id=IESPGM.PTET51.1.1.561881;ies_left_dist=0;ies_min_dist=0;ies_right_dist=0;junction_seq=tcatctccaagtgagTActtctcgaatcaaaa;read_names=J00121:27:H3GGKBBXX:5:2111:29985:35092,J00121:27:H3GGKBBXX:5:2207:25946:12585,J00121:27:H3GGKBBXX:5:1114:4036:41827,J00121:27:H3GGKBBXX:5:2202:10663:12339,J00121:27:H3GGKBBXX:5:2223:20385:17298,J00121:27:H3GGKBBXX:5:1102:8095:48931,J00121:27:H3GGKBBXX:5:1114:20791:16876,J00121:27:H3GGKBBXX:5:1213:15970:27654,J00121:27:H3GGKBBXX:5:1208:8176:20937,J00121:27:H3GGKBBXX:5:2217:5264:21377,J00121:27:H3GGKBBXX:5:1125:18223:34231,J00121:27:H3GGKBBXX:5:1110:5934:36851,J00121:27:H3GGKBBXX:5:1210:16407:12867,J00121:27:H3GGKBBXX:5:2224:3802:22432,J00121:27:H3GGKBBXX:5:2116:23267:16348,J00121:27:H3GGKBBXX:5:2113:30523:24489,J00121:27:H3GGKBBXX:5:2214:4797:31294,J00121:27:H3GGKBBXX:5:1221:18690:43234,J00121:27:H3GGKBBXX:5:2211:18243:24560,J00121:27:H3GGKBBXX:5:1222:12408:8928,J00121:27:H3GGKBBXX:5:1219:26169:16594,J00121:27:H3GGKBBXX:5:1114:11464:27971,J00121:27:H3GGKBBXX:5:1116:22638:39101,J00121:27:H3GGKBBXX:5:2105:26352:41739,J00121:27:H3GGKBBXX:5:1124:5913:45467,J00121:27:H3GGKBBXX:5:2215:20679:11724,J00121:27:H3GGKBBXX:5:2118:3934:48790,J00121:27:H3GGKBBXX:5:1123:9770:9491,J00121:27:H3GGKBBXX:5:1110:27478:3635,J00121:27:H3GGKBBXX:5:1212:30523:23892,J00121:27:H3GGKBBXX:5:2119:18761:10194,J00121:27:H3GGKBBXX:5:1118:6766:9737,J00121:27:H3GGKBBXX:5:1218:15047:9913,J00121:27:H3GGKBBXX:5:1215:10419:38328,J00121:27:H3GGKBBXX:5:1113:12976:38046,J00121:27:H3GGKBBXX:5:2113:25063:6519,J00121:27:H3GGKBBXX:5:1223:24474:18089,J00121:27:H3GGKBBXX:5:2102:24008:18124,J00121:27:H3GGKBBXX:5:2207:28980:7222,J00121:27:H3GGKBBXX:5:2112:30025:9877,J00121:27:H3GGKBBXX:5:1222:24018:44869,J00121:27:H3GGKBBXX:5:1128:16873:25632,J00121:27:H3GGKBBXX:5:2225:17777:28709,J00121:27:H3GGKBBXX:5:2102:18304:9754,J00121:27:H3GGKBBXX:5:2219:27214:9508,J00121:27:H3GGKBBXX:5:1124:5822:45625,J00121:27:H3GGKBBXX:5:1124:17797:10774,J00121:27:H3GGKBBXX:5:2213:15331:42478,J00121:27:H3GGKBBXX:5:1112:5467:19197,J00121:27:H3GGKBBXX:5:2202:14560:30450,J00121:27:H3GGKBBXX:5:2109:30553:2492,J00121:27:H3GGKBBXX:5:2208:9475:3811,J00121:27:H3GGKBBXX:5:1209:14286:14221,J00121:27:H3GGKBBXX:5:1227:25763:14590,J00121:27:H3GGKBBXX:5:2212:26606:36095,J00121:27:H3GGKBBXX:5:2212:26585:36200,J00121:27:H3GGKBBXX:5:2211:20730:29712,J00121:27:H3GGKBBXX:5:2119:11393:27145,J00121:27:H3GGKBBXX:5:2104:17563:27602,J00121:27:H3GGKBBXX:5:2209:28452:46117;sequence=TATAATTGAAAGTGTAATTTCGATTG;start=591681;subtype=IES;support_ref=0;support_variant=60;type=IES;
scaffold51_1_with_IES	MILORD	internal_eliminated_sequence	592511	592565	.	.	.	ID=MILORD.1.592511.592565;Name=MILORD.1.592511.592565;bounded_by_ta=TRUE;common_boundary=Both;end=592565;ies_id=IESPGM.PTET51.1.1.562685;ies_left_dist=0;ies_min_dist=0;ies_right_dist=0;junction_seq=aatataaggcagaggTActtataaatttagct;read_names=J00121:27:H3GGKBBXX:5:1201:5457:17597,J00121:27:H3GGKBBXX:5:1202:20547:9069,J00121:27:H3GGKBBXX:5:2101:25520:4919,J00121:27:H3GGKBBXX:5:1206:7060:14010,J00121:27:H3GGKBBXX:5:2225:18233:44939,J00121:27:H3GGKBBXX:5:1121:4320:11196,J00121:27:H3GGKBBXX:5:2101:23784:4268;sequence=TATTATGAATGCAAAATATAATATAGAAAATAATCAAGAATTATGTTATTTAGAA;start=592511;subtype=IES;support_ref=54;support_variant=7;type=IES;
scaffold51_1_with_IES	MILORD	internal_eliminated_sequence	592733	592760	.	.	.	ID=MILORD.1.592733.592760;Name=MILORD.1.592733.592760;bounded_by_ta=TRUE;common_boundary=Both;end=592760;ies_id=IESPGM.PTET51.1.1.562852;ies_left_dist=0;ies_min_dist=0;ies_right_dist=0;junction_seq=tatggtaaaggcaagTAcacatataataatgg;read_names=J00121:27:H3GGKBBXX:5:2113:13088:4444,J00121:27:H3GGKBBXX:5:2119:21745:8928,J00121:27:H3GGKBBXX:5:2217:30157:21008,J00121:27:H3GGKBBXX:5:2104:6989:3477,J00121:27:H3GGKBBXX:5:2217:25885:4637,J00121:27:H3GGKBBXX:5:2126:18568:46153,J00121:27:H3GGKBBXX:5:1128:26707:1455,J00121:27:H3GGKBBXX:5:2203:2321:47084,J00121:27:H3GGKBBXX:5:2204:4310:30134,J00121:27:H3GGKBBXX:5:1104:6147:25861,J00121:27:H3GGKBBXX:5:1225:4584:47735,J00121:27:H3GGKBBXX:5:2208:7578:42161,J00121:27:H3GGKBBXX:5:1227:9343:34213,J00121:27:H3GGKBBXX:5:1128:21795:33246,J00121:27:H3GGKBBXX:5:1215:7943:17227,J00121:27:H3GGKBBXX:5:1210:21521:25632,J00121:27:H3GGKBBXX:5:2110:7638:16805,J00121:27:H3GGKBBXX:5:1208:19918:10370,J00121:27:H3GGKBBXX:5:2101:22952:36657,J00121:27:H3GGKBBXX:5:2215:8481:10915,J00121:27:H3GGKBBXX:5:2206:11677:46240,J00121:27:H3GGKBBXX:5:1224:27894:8330,J00121:27:H3GGKBBXX:5:2123:19969:46364,J00121:27:H3GGKBBXX:5:1202:17837:12954,J00121:27:H3GGKBBXX:5:1207:28726:46698,J00121:27:H3GGKBBXX:5:1224:12936:24085,J00121:27:H3GGKBBXX:5:1125:13088:14994,J00121:27:H3GGKBBXX:5:2210:22221:20023,J00121:27:H3GGKBBXX:5:1109:5903:14045,J00121:27:H3GGKBBXX:5:1121:20121:8506,J00121:27:H3GGKBBXX:5:2121:25997:11688,J00121:27:H3GGKBBXX:5:1222:24048:38978,J00121:27:H3GGKBBXX:5:2208:28726:24859,J00121:27:H3GGKBBXX:5:1108:15422:30820,J00121:27:H3GGKBBXX:5:2216:21471:45133,J00121:27:H3GGKBBXX:5:1114:28686:3336,J00121:27:H3GGKBBXX:5:2217:29559:44166,J00121:27:H3GGKBBXX:5:2112:2524:37449,J00121:27:H3GGKBBXX:5:1221:11038:30609,J00121:27:H3GGKBBXX:5:1209:27844:3705,J00121:27:H3GGKBBXX:5:2210:7344:6167,J00121:27:H3GGKBBXX:5:2228:24627:30134,J00121:27:H3GGKBBXX:5:1106:4594:31048,J00121:27:H3GGKBBXX:5:2222:27275:35391,J00121:27:H3GGKBBXX:5:1218:20933:8471,J00121:27:H3GGKBBXX:5:2222:16650:37554,J00121:27:H3GGKBBXX:5:2123:19654:7029,J00121:27:H3GGKBBXX:5:1209:4330:9561;sequence=TATAGATTACAGCAATGGTATTTGAGTA;start=592733;subtype=IES;support_ref=0;support_variant=48;type=IES;
scaffold51_1_with_IES	MILORD	internal_eliminated_sequence	593405	593502	.	.	.	ID=MILORD.1.593405.593502;Name=MILORD.1.593405.593502;bounded_by_ta=TRUE;common_boundary=Both;end=593502;ies_id=IESPGM.PTET51.1.1.563496;ies_left_dist=0;ies_min_dist=0;ies_right_dist=0;junction_seq=agagtacaaaaatgaTAaaagagatggcaaag;read_names=J00121:27:H3GGKBBXX:5:2217:16041:5024,J00121:27:H3GGKBBXX:5:2206:3336:22116,J00121:27:H3GGKBBXX:5:1215:6999:41088,J00121:27:H3GGKBBXX:5:2120:31720:18230;sequence=TATAATTGATCTAGGAAATGATAAGATTTATAAAAGATGGCTTTATAATTATGAAAAATCTGAATAACAAAGTTATAAAAACCTATTGACTCTCTCTG;start=593405;subtype=IES;support_ref=108;support_variant=4;type=IES;
scaffold51_1_with_IES	MILORD	internal_eliminated_sequence	594183	594239	.	.	.	ID=MILORD.1.594183.594239;Name=MILORD.1.594183.594239;bounded_by_ta=TRUE;common_boundary=Both;end=594239;ies_id=IESPGM.PTET51.1.1.564176;ies_left_dist=0;ies_min_dist=0;ies_right_dist=0;junction_seq=gagtgcctgtctttgTAgatgattctaatatt;read_names=J00121:27:H3GGKBBXX:5:1102:25012:39734,J00121:27:H3GGKBBXX:5:1203:25083:19812,J00121:27:H3GGKBBXX:5:1213:5294:25404,J00121:27:H3GGKBBXX:5:1116:4675:4813,J00121:27:H3GGKBBXX:5:2120:14489:2334,J00121:27:H3GGKBBXX:5:1118:11312:45256,J00121:27:H3GGKBBXX:5:1203:12550:27742,J00121:27:H3GGKBBXX:5:2106:10815:22204;sequence=TATCATCTAGTTAATACTCATATATTTCATCACAATTATAATAGATTAAAAGTACAA;start=594183;subtype=IES;support_ref=104;support_variant=8;type=IES;
scaffold51_1_with_IES	MILORD	internal_eliminated_sequence	597524	597567	.	.	.	ID=MILORD.1.597524.597567;Name=MILORD.1.597524.597567;bounded_by_ta=TRUE;common_boundary=Both;end=597567;ies_id=IESPGM.PTET51.1.1.567460;ies_left_dist=0;ies_min_dist=0;ies_right_dist=0;junction_seq=agcctgcaatgcttcTAtgagtccaatcaacc;read_names=J00121:27:H3GGKBBXX:5:2216:9932:25773,J00121:27:H3GGKBBXX:5:1222:7131:30837,J00121:27:H3GGKBBXX:5:1228:6471:47348,J00121:27:H3GGKBBXX:5:2107:27986:36939,J00121:27:H3GGKBBXX:5:1210:4767:1560,J00121:27:H3GGKBBXX:5:1222:7953:43163,J00121:27:H3GGKBBXX:5:1119:9557:13341,J00121:27:H3GGKBBXX:5:1103:4005:38363,J00121:27:H3GGKBBXX:5:1206:22384:40455,J00121:27:H3GGKBBXX:5:1207:17939:45484,J00121:27:H3GGKBBXX:5:1224:4635:15715,J00121:27:H3GGKBBXX:5:1214:25753:28112,J00121:27:H3GGKBBXX:5:2208:6532:42108,J00121:27:H3GGKBBXX:5:1123:14925:41598,J00121:27:H3GGKBBXX:5:2223:21379:20392,J00121:27:H3GGKBBXX:5:1119:26585:1349,J00121:27:H3GGKBBXX:5:1203:3559:18704,J00121:27:H3GGKBBXX:5:1210:22993:23751,J00121:27:H3GGKBBXX:5:1217:20405:19337,J00121:27:H3GGKBBXX:5:2201:20334:16471,J00121:27:H3GGKBBXX:5:2207:13910:28903,J00121:27:H3GGKBBXX:5:1106:24464:39348,J00121:27:H3GGKBBXX:5:1124:10571:10598,J00121:27:H3GGKBBXX:5:1103:14854:10704,J00121:27:H3GGKBBXX:5:1215:25834:45273,J00121:27:H3GGKBBXX:5:2206:18741:19900,J00121:27:H3GGKBBXX:5:1207:4076:48157,J00121:27:H3GGKBBXX:5:1204:29954:27514,J00121:27:H3GGKBBXX:5:2108:22211:8822,J00121:27:H3GGKBBXX:5:1118:5792:8611,J00121:27:H3GGKBBXX:5:2120:26758:10686,J00121:27:H3GGKBBXX:5:1105:10399:37273,J00121:27:H3GGKBBXX:5:2128:25428:30116,J00121:27:H3GGKBBXX:5:1222:20212:21535,J00121:27:H3GGKBBXX:5:2210:15524:12040,J00121:27:H3GGKBBXX:5:2103:13484:28481,J00121:27:H3GGKBBXX:5:1120:20720:48333,J00121:27:H3GGKBBXX:5:1106:6350:42319,J00121:27:H3GGKBBXX:5:1223:18477:17544;sequence=TATACCTTATTTGAAGTTTCAATTTATATTATTCAAATCAACCA;start=597524;subtype=IES;support_ref=54;support_variant=39;type=IES;
scaffold51_1_with_IES	MILORD	internal_eliminated_sequence	598596	598689	.	.	.	ID=MILORD.1.598596.598689;Name=MILORD.1.598596.598689;bounded_by_ta=TRUE;common_boundary=Both;end=598689;ies_id=IESPGM.PTET51.1.1.568488;ies_left_dist=0;ies_min_dist=0;ies_right_dist=0;junction_seq=ggacactaaaagtacTAtaaagattattaata;read_names=J00121:27:H3GGKBBXX:5:2202:21085:30890,J00121:27:H3GGKBBXX:5:1205:13717:38064,J00121:27:H3GGKBBXX:5:1218:18213:21342,J00121:27:H3GGKBBXX:5:1202:6187:33879,J00121:27:H3GGKBBXX:5:1220:14468:19355,J00121:27:H3GGKBBXX:5:1206:10307:45062,J00121:27:H3GGKBBXX:5:1115:17046:27901,J00121:27:H3GGKBBXX:5:2121:9749:41950,J00121:27:H3GGKBBXX:5:2128:21927:2668,J00121:27:H3GGKBBXX:5:1212:26342:22555,J00121:27:H3GGKBBXX:5:2218:3072:15504,J00121:27:H3GGKBBXX:5:2208:8085:6466,J00121:27:H3GGKBBXX:5:1206:26240:27373,J00121:27:H3GGKBBXX:5:1207:6989:16418,J00121:27:H3GGKBBXX:5:1210:5406:3336,J00121:27:H3GGKBBXX:5:2109:22293:42653,J00121:27:H3GGKBBXX:5:1126:25986:14695,J00121:27:H3GGKBBXX:5:1205:23094:46082,J00121:27:H3GGKBBXX:5:1203:13474:21852,J00121:27:H3GGKBBXX:5:2212:9059:15258,J00121:27:H3GGKBBXX:5:1116:21328:20234,J00121:27:H3GGKBBXX:5:1206:23652:31576,J00121:27:H3GGKBBXX:5:1203:9607:41528,J00121:27:H3GGKBBXX:5:2206:24332:47594,J00121:27:H3GGKBBXX:5:2212:20577:38345,J00121:27:H3GGKBBXX:5:1202:12591:42231,J00121:27:H3GGKBBXX:5:2103:25773:32086,J00121:27:H3GGKBBXX:5:2211:25175:4848,J00121:27:H3GGKBBXX:5:2126:9039:10018,J00121:27:H3GGKBBXX:5:2215:11393:10792,J00121:27:H3GGKBBXX:5:1118:30584:19742,J00121:27:H3GGKBBXX:5:2118:24748:30063,J00121:27:H3GGKBBXX:5:1214:11637:4884,J00121:27:H3GGKBBXX:5:1127:20537:41616,J00121:27:H3GGKBBXX:5:2101:24200:29395,J00121:27:H3GGKBBXX:5:1106:25489:47630,J00121:27:H3GGKBBXX:5:1227:14651:2686,J00121:27:H3GGKBBXX:5:1209:21359:39770,J00121:27:H3GGKBBXX:5:1125:30563:6695,J00121:27:H3GGKBBXX:5:1211:20141:44412,J00121:27:H3GGKBBXX:5:2110:26098:1666,J00121:27:H3GGKBBXX:5:1128:22668:47735,J00121:27:H3GGKBBXX:5:2101:7750:27725,J00121:27:H3GGKBBXX:5:2125:31203:35550,J00121:27:H3GGKBBXX:5:1213:17005:40631,J00121:27:H3GGKBBXX:5:1121:17746:43919,J00121:27:H3GGKBBXX:5:2115:28168:41229,J00121:27:H3GGKBBXX:5:2211:18822:7486,J00121:27:H3GGKBBXX:5:1124:4432:4004,J00121:27:H3GGKBBXX:5:2209:2372:32297,J00121:27:H3GGKBBXX:5:1220:5223:47506,J00121:27:H3GGKBBXX:5:1203:11738:43040,J00121:27:H3GGKBBXX:5:2120:26890:44781,J00121:27:H3GGKBBXX:5:1211:6492:33035,J00121:27:H3GGKBBXX:5:1214:4685:8699,J00121:27:H3GGKBBXX:5:1221:25956:1173,J00121:27:H3GGKBBXX:5:1217:6025:31875,J00121:27:H3GGKBBXX:5:2216:3295:27250,J00121:27:H3GGKBBXX:5:1124:9354:29518,J00121:27:H3GGKBBXX:5:1213:17107:32613,J00121:27:H3GGKBBXX:5:2225:14235:40789,J00121:27:H3GGKBBXX:5:2210:20273:27654,J00121:27:H3GGKBBXX:5:2201:29670:22239,J00121:27:H3GGKBBXX:5:2102:29569:24208,J00121:27:H3GGKBBXX:5:1120:20232:20551,J00121:27:H3GGKBBXX:5:2104:12540:35532,J00121:27:H3GGKBBXX:5:2221:24890:8295,J00121:27:H3GGKBBXX:5:1219:12124:40543,J00121:27:H3GGKBBXX:5:2205:17513:37185,J00121:27:H3GGKBBXX:5:1102:23774:30732,J00121:27:H3GGKBBXX:5:2126:7547:29237,J00121:27:H3GGKBBXX:5:1111:8207:9877,J00121:27:H3GGKBBXX:5:2223:14681:29290,J00121:27:H3GGKBBXX:5:2106:9729:10018,J00121:27:H3GGKBBXX:5:1222:9029:6238,J00121:27:H3GGKBBXX:5:2223:14752:29307,J00121:27:H3GGKBBXX:5:2228:14752:16858,J00121:27:H3GGKBBXX:5:1120:23703:8031,J00121:27:H3GGKBBXX:5:2109:8714:10897;sequence=TACAGTAGATTGAGATGTGTTTTTAGATGATTGTCTATTTAATTAATTATATATTAATCTAAAAAAATGCAAAATAAGATAATTTTTTCAAGTT;start=598596;subtype=IES;support_ref=0;support_variant=79;type=IES;
scaffold51_1_with_IES	MILORD	internal_eliminated_sequence	602782	602865	.	.	.	ID=MILORD.1.602782.602865;Name=MILORD.1.602782.602865;bounded_by_ta=TRUE;common_boundary=Both;end=602865;ies_id=IESPGM.PTET51.1.1.572580;ies_left_dist=0;ies_min_dist=0;ies_right_dist=0;junction_seq=tatcatttgtattcaTAgctggttcaaaaaag;read_names=J00121:27:H3GGKBBXX:5:1119:26007:28200,J00121:27:H3GGKBBXX:5:1111:24068:24173,J00121:27:H3GGKBBXX:5:1221:7578:40367,J00121:27:H3GGKBBXX:5:1111:22769:13412,J00121:27:H3GGKBBXX:5:2224:3021:9121,J00121:27:H3GGKBBXX:5:2101:18426:34829,J00121:27:H3GGKBBXX:5:1213:12286:29993,J00121:27:H3GGKBBXX:5:1111:29021:4057,J00121:27:H3GGKBBXX:5:1106:16163:35690,J00121:27:H3GGKBBXX:5:1228:13829:12761,J00121:27:H3GGKBBXX:5:2210:19004:16313,J00121:27:H3GGKBBXX:5:2224:14215:4004,J00121:27:H3GGKBBXX:5:2118:15676:42548,J00121:27:H3GGKBBXX:5:1116:4239:11161,J00121:27:H3GGKBBXX:5:1115:13880:36024,J00121:27:H3GGKBBXX:5:2210:5609:10616,J00121:27:H3GGKBBXX:5:2225:30898:6677,J00121:27:H3GGKBBXX:5:1124:18528:41757,J00121:27:H3GGKBBXX:5:1210:12987:48790,J00121:27:H3GGKBBXX:5:2104:27417:3108,J00121:27:H3GGKBBXX:5:1212:27326:19584,J00121:27:H3GGKBBXX:5:1116:25398:3793,J00121:27:H3GGKBBXX:5:2228:4553:21025,J00121:27:H3GGKBBXX:5:2102:23358:34723,J00121:27:H3GGKBBXX:5:2116:7537:22643,J00121:27:H3GGKBBXX:5:1119:24089:26494,J00121:27:H3GGKBBXX:5:2221:24271:41968,J00121:27:H3GGKBBXX:5:2210:10713:38732,J00121:27:H3GGKBBXX:5:2211:6745:6607,J00121:27:H3GGKBBXX:5:2213:8369:24612,J00121:27:H3GGKBBXX:5:2212:28879:20973,J00121:27:H3GGKBBXX:5:2117:4381:23821,J00121:27:H3GGKBBXX:5:2112:4087:42267,J00121:27:H3GGKBBXX:5:2218:4097:19038,J00121:27:H3GGKBBXX:5:2220:19766:18827,J00121:27:H3GGKBBXX:5:2109:15087:25597,J00121:27:H3GGKBBXX:5:2201:26291:42372,J00121:27:H3GGKBBXX:5:2205:26403:25791,J00121:27:H3GGKBBXX:5:1107:5497:9754,J00121:27:H3GGKBBXX:5:1224:29112:1613,J00121:27:H3GGKBBXX:5:1213:10764:45748,J00121:27:H3GGKBBXX:5:1220:22414:9877,J00121:27:H3GGKBBXX:5:2121:30330:12163,J00121:27:H3GGKBBXX:5:1109:19542:36903;sequence=TATTATTTGCAATATAAAAACTAGGATTTTCAAATTAAATCAATGAAAAATTATAAATTTATTGATATAATCTTATTACTATAA;start=602782;subtype=IES;support_ref=2;support_variant=44;type=IES;
scaffold51_1_with_IES	MILORD	internal_eliminated_sequence	603798	603906	.	.	.	ID=MILORD.1.603798.603906;Name=MILORD.1.603798.603906;bounded_by_ta=TRUE;common_boundary=Both;end=603906;ies_id=IESPGM.PTET51.1.1.573512;ies_left_dist=0;ies_min_dist=0;ies_right_dist=0;junction_seq=attatttctaagtaaTAtcatgattaaacatc;read_names=J00121:27:H3GGKBBXX:5:1116:28544:44025,J00121:27:H3GGKBBXX:5:1113:29092:16594,J00121:27:H3GGKBBXX:5:1125:13545:29817,J00121:27:H3GGKBBXX:5:2212:27488:10299,J00121:27:H3GGKBBXX:5:1203:7649:31136,J00121:27:H3GGKBBXX:5:1109:12378:31558,J00121:27:H3GGKBBXX:5:1116:15026:26758,J00121:27:H3GGKBBXX:5:1128:6969:20744,J00121:27:H3GGKBBXX:5:1109:20446:35092,J00121:27:H3GGKBBXX:5:2106:24728:34319;sequence=TATAGCCATTTATTAATCATTTACAAAATAAGTACTTTATAAAATTGTAATTTATTAAAAATAACATAATTTAGAATATAAACACATACATAATATCTTAAAACAACTA;start=603798;subtype=IES;support_ref=2;support_variant=10;type=IES;
scaffold51_1_with_IES	MILORD	internal_eliminated_sequence	604743	604810	.	.	.	ID=MILORD.1.604743.604810;Name=MILORD.1.604743.604810;bounded_by_ta=TRUE;common_boundary=Both;end=604810;ies_id=IESPGM.PTET51.1.1.574348;ies_left_dist=0;ies_min_dist=0;ies_right_dist=0;junction_seq=gcttcgaatttaattTAcctatgggaaatttt;read_names=J00121:27:H3GGKBBXX:5:2224:20019:34565,J00121:27:H3GGKBBXX:5:1208:29072:2211,J00121:27:H3GGKBBXX:5:1215:25063:20375,J00121:27:H3GGKBBXX:5:1102:6492:13201,J00121:27:H3GGKBBXX:5:2105:19136:5534,J00121:27:H3GGKBBXX:5:2207:13920:46680,J00121:27:H3GGKBBXX:5:2216:12987:19460,J00121:27:H3GGKBBXX:5:2218:14072:16700,J00121:27:H3GGKBBXX:5:2126:25784:24964,J00121:27:H3GGKBBXX:5:2216:16569:46135,J00121:27:H3GGKBBXX:5:1105:12713:13675,J00121:27:H3GGKBBXX:5:2104:6614:15065,J00121:27:H3GGKBBXX:5:2225:16884:2791,J00121:27:H3GGKBBXX:5:1117:19116:32015,J00121:27:H3GGKBBXX:5:2214:10876:10352,J00121:27:H3GGKBBXX:5:1208:23257:7187,J00121:27:H3GGKBBXX:5:2222:7882:41739,J00121:27:H3GGKBBXX:5:2128:19613:29219,J00121:27:H3GGKBBXX:5:1109:15503:28287,J00121:27:H3GGKBBXX:5:1213:21572:14607,J00121:27:H3GGKBBXX:5:1104:16995:46627,J00121:27:H3GGKBBXX:5:2124:21014:31611,J00121:27:H3GGKBBXX:5:2216:16752:45537,J00121:27:H3GGKBBXX:5:1120:17777:28674,J00121:27:H3GGKBBXX:5:2214:26545:28920,J00121:27:H3GGKBBXX:5:2201:6522:38011,J00121:27:H3GGKBBXX:5:1204:20405:6255,J00121:27:H3GGKBBXX:5:2119:1945:2193,J00121:27:H3GGKBBXX:5:2205:22607:32613,J00121:27:H3GGKBBXX:5:2228:11363:26424,J00121:27:H3GGKBBXX:5:1108:7923:43744,J00121:27:H3GGKBBXX:5:2122:3427:34793,J00121:27:H3GGKBBXX:5:1108:23581:42460,J00121:27:H3GGKBBXX:5:2216:12824:19531,J00121:27:H3GGKBBXX:5:1204:20588:25984,J00121:27:H3GGKBBXX:5:1111:21552:22168,J00121:27:H3GGKBBXX:5:1221:25581:38433,J00121:27:H3GGKBBXX:5:1124:14996:13517,J00121:27:H3GGKBBXX:5:2227:17229:32683,J00121:27:H3GGKBBXX:5:1101:26869:14396,J00121:27:H3GGKBBXX:5:1101:11190:23804;sequence=TACAATCAAAATCTTGAATTCTTTAAATTTGAATATCCATAAATTAATTACTTAATTTTACTTAAGTG;start=604743;subtype=IES;support_ref=0;support_variant=41;type=IES;
scaffold51_1_with_IES	MILORD	internal_eliminated_sequence	605698	605741	.	.	.	ID=MILORD.1.605698.605741;Name=MILORD.1.605698.605741;bounded_by_ta=TRUE;common_boundary=None;end=605741;ies_id=IESPGM.PTET51.1.1.574348;ies_left_dist=-955;ies_min_dist=931;ies_right_dist=-931;junction_seq=ttatacatgccaaacTAgaattcacaaattaa;read_names=J00121:27:H3GGKBBXX:5:2104:12418:41370;sequence=TATAGCCGATGTACCATTGATTCGCTTCTCCCCCAAATAATCTA;start=605698;subtype=MAC;support_ref=124;support_variant=1;type=CRYPTIC;
scaffold51_1_with_IES	MILORD	internal_eliminated_sequence	608660	608772	.	.	.	ID=MILORD.1.608660.608772;Name=MILORD.1.608660.608772;bounded_by_ta=TRUE;common_boundary=Both;end=608772;ies_id=IESPGM.PTET51.1.1.578197;ies_left_dist=0;ies_min_dist=0;ies_right_dist=0;junction_seq=tcgagatttccttgtTAttattaaacaaggga;read_names=J00121:27:H3GGKBBXX:5:1217:4645:22239,J00121:27:H3GGKBBXX:5:2107:18974:5640,J00121:27:H3GGKBBXX:5:1113:24708:41809,J00121:27:H3GGKBBXX:5:2201:16620:27795,J00121:27:H3GGKBBXX:5:1120:9891:27074,J00121:27:H3GGKBBXX:5:2115:27346:27145,J00121:27:H3GGKBBXX:5:2213:28595:15873,J00121:27:H3GGKBBXX:5:2214:19715:44060,J00121:27:H3GGKBBXX:5:2113:20009:36446,J00121:27:H3GGKBBXX:5:1204:7608:17913,J00121:27:H3GGKBBXX:5:2201:27275:23962,J00121:27:H3GGKBBXX:5:2110:4624:36622,J00121:27:H3GGKBBXX:5:1225:7811:11759,J00121:27:H3GGKBBXX:5:1225:7324:31699,J00121:27:H3GGKBBXX:5:1128:6157:43286,J00121:27:H3GGKBBXX:5:2225:11891:3213,J00121:27:H3GGKBBXX:5:1109:25936:43902,J00121:27:H3GGKBBXX:5:1214:19948:25228,J00121:27:H3GGKBBXX:5:2116:22100:21254,J00121:27:H3GGKBBXX:5:1127:24424:39348,J00121:27:H3GGKBBXX:5:1121:6482:4919,J00121:27:H3GGKBBXX:5:1104:15412:37660,J00121:27:H3GGKBBXX:5:2208:19045:49019,J00121:27:H3GGKBBXX:5:1105:13464:17087,J00121:27:H3GGKBBXX:5:1227:15199:9121,J00121:27:H3GGKBBXX:5:1127:22769:33633,J00121:27:H3GGKBBXX:5:2228:3011:13957,J00121:27:H3GGKBBXX:5:1118:26342:20058,J00121:27:H3GGKBBXX:5:1118:14773:43937,J00121:27:H3GGKBBXX:5:1106:23236:8699,J00121:27:H3GGKBBXX:5:2212:27346:16489,J00121:27:H3GGKBBXX:5:1206:18781:34706,J00121:27:H3GGKBBXX:5:1128:30787:5147,J00121:27:H3GGKBBXX:5:1202:6116:28411,J00121:27:H3GGKBBXX:5:1119:16122:21061,J00121:27:H3GGKBBXX:5:1218:4056:26810,J00121:27:H3GGKBBXX:5:2207:26271:8998;sequence=TACTGTCAGTCAATAAGTTTATTGTTAAATTACTTGATTGTGACTGTTTTAATATCTTTTTAATTTATAATAATTATAATTCAATCAAAATACTATAAAATAATTCATGACTG;start=608660;subtype=IES;support_ref=112;support_variant=37;type=IES;
scaffold51_1_with_IES	MILORD	internal_eliminated_sequence	608660	608775	.	.	.	ID=MILORD.1.608660.608775;Name=MILORD.1.608660.608775;bounded_by_ta=TRUE;common_boundary=LEFT;end=608775;ies_id=IESPGM.PTET51.1.1.578197;ies_left_dist=0;ies_min_dist=0;ies_right_dist=-3;junction_seq=tcgagatttccttgtTAttaaacaagggaagc;read_names=J00121:27:H3GGKBBXX:5:1122:29670:23259;sequence=TACTGTCAGTCAATAAGTTTATTGTTAAATTACTTGATTGTGACTGTTTTAATATCTTTTTAATTTATAATAATTATAATTCAATCAAAATACTATAAAATAATTCATGACTGTAT;start=608660;subtype=PARTIAL_EXTERNAL;support_ref=56;support_variant=1;type=ALTERNATIVE;
scaffold51_1_with_IES	MILORD	internal_eliminated_sequence	609155	609182	.	.	.	ID=MILORD.1.609155.609182;Name=MILORD.1.609155.609182;bounded_by_ta=TRUE;common_boundary=Both;end=609182;ies_id=IESPGM.PTET51.1.1.578579;ies_left_dist=0;ies_min_dist=0;ies_right_dist=0;junction_seq=aagaattgatactttTActgtttcttctctat;read_names=J00121:27:H3GGKBBXX:5:2213:17980:28287,J00121:27:H3GGKBBXX:5:1228:6715:44289,J00121:27:H3GGKBBXX:5:1120:10653:44218,J00121:27:H3GGKBBXX:5:2219:16457:11688,J00121:27:H3GGKBBXX:5:1126:8795:4075,J00121:27:H3GGKBBXX:5:2210:19309:12374,J00121:27:H3GGKBBXX:5:1222:21176:33193,J00121:27:H3GGKBBXX:5:1116:31223:36640,J00121:27:H3GGKBBXX:5:2125:29244:39330,J00121:27:H3GGKBBXX:5:2104:5507:12023,J00121:27:H3GGKBBXX:5:2214:28554:43972,J00121:27:H3GGKBBXX:5:2212:21602:19900,J00121:27:H3GGKBBXX:5:2101:16457:49071,J00121:27:H3GGKBBXX:5:2215:28574:1771,J00121:27:H3GGKBBXX:5:2206:5507:42372,J00121:27:H3GGKBBXX:5:1122:25185:1560,J00121:27:H3GGKBBXX:5:1210:19309:7275,J00121:27:H3GGKBBXX:5:2102:4208:48597,J00121:27:H3GGKBBXX:5:1125:11201:5112,J00121:27:H3GGKBBXX:5:2212:20659:42495,J00121:27:H3GGKBBXX:5:2215:13139:5446,J00121:27:H3GGKBBXX:5:1112:25276:39031,J00121:27:H3GGKBBXX:5:1123:24951:19900,J00121:27:H3GGKBBXX:5:2223:6400:24296,J00121:27:H3GGKBBXX:5:1217:13098:46733,J00121:27:H3GGKBBXX:5:1115:27346:31611,J00121:27:H3GGKBBXX:5:1221:12428:35620,J00121:27:H3GGKBBXX:5:2209:16873:32349,J00121:27:H3GGKBBXX:5:2223:15371:23839;sequence=TATAGTTAGTTTAAAATTAATCAAATTA;start=609155;subtype=IES;support_ref=6;support_variant=29;type=IES;
scaffold51_1_with_IES	MILORD	internal_eliminated_sequence	612048	612094	.	.	.	ID=MILORD.1.612048.612094;Name=MILORD.1.612048.612094;bounded_by_ta=TRUE;common_boundary=Both;end=612094;ies_id=IESPGM.PTET51.1.1.581444;ies_left_dist=0;ies_min_dist=0;ies_right_dist=0;junction_seq=tttgaaatttgtaggTActccacccatattat;read_names=J00121:27:H3GGKBBXX:5:2122:19167:36429,J00121:27:H3GGKBBXX:5:2110:7496:24542,J00121:27:H3GGKBBXX:5:2202:2534:35602,J00121:27:H3GGKBBXX:5:1202:24586:6888,J00121:27:H3GGKBBXX:5:2222:19948:44113,J00121:27:H3GGKBBXX:5:2208:4685:25052,J00121:27:H3GGKBBXX:5:2205:28483:4462;sequence=TACACAATAAAATATTAAGATTAAGTATGTCAAAATAAAATTGAGTA;start=612048;subtype=IES;support_ref=30;support_variant=7;type=IES;
scaffold51_1_with_IES	MILORD	internal_eliminated_sequence	613323	613350	.	.	.	ID=MILORD.1.613323.613350;Name=MILORD.1.613323.613350;bounded_by_ta=TRUE;common_boundary=Both;end=613350;ies_id=IESPGM.PTET51.1.1.582672;ies_left_dist=0;ies_min_dist=0;ies_right_dist=0;junction_seq=gtcctttttctggttTAttgttggcaaccaca;read_names=J00121:27:H3GGKBBXX:5:2202:8552:18493,J00121:27:H3GGKBBXX:5:2209:27823:5323,J00121:27:H3GGKBBXX:5:2214:27022:4462,J00121:27:H3GGKBBXX:5:1117:13413:32613,J00121:27:H3GGKBBXX:5:2119:24556:23645,J00121:27:H3GGKBBXX:5:1105:11383:12286,J00121:27:H3GGKBBXX:5:2102:21724:33053,J00121:27:H3GGKBBXX:5:2111:14083:3072,J00121:27:H3GGKBBXX:5:2125:27397:23821,J00121:27:H3GGKBBXX:5:1110:15686:14889,J00121:27:H3GGKBBXX:5:1117:17147:41792,J00121:27:H3GGKBBXX:5:2217:8136:31277,J00121:27:H3GGKBBXX:5:1123:28950:14484,J00121:27:H3GGKBBXX:5:2107:14793:9192,J00121:27:H3GGKBBXX:5:1210:21998:39787,J00121:27:H3GGKBBXX:5:2120:18223:8488,J00121:27:H3GGKBBXX:5:2126:14326:14748,J00121:27:H3GGKBBXX:5:2102:13930:18247,J00121:27:H3GGKBBXX:5:1126:15615:33158,J00121:27:H3GGKBBXX:5:2107:11941:7205,J00121:27:H3GGKBBXX:5:1115:22698:28270,J00121:27:H3GGKBBXX:5:1224:16538:44429,J00121:27:H3GGKBBXX:5:1122:18416:41774,J00121:27:H3GGKBBXX:5:2223:24211:27830,J00121:27:H3GGKBBXX:5:2208:12012:44359,J00121:27:H3GGKBBXX:5:1101:11393:22327,J00121:27:H3GGKBBXX:5:2102:13961:18335,J00121:27:H3GGKBBXX:5:2123:25621:6185;sequence=TATAGTCTTCAATATGATATAATGACTG;start=613323;subtype=IES;support_ref=183;support_variant=28;type=IES;
scaffold51_1_with_IES	MILORD	internal_eliminated_sequence	614053	614082	.	.	.	ID=MILORD.1.614053.614082;Name=MILORD.1.614053.614082;bounded_by_ta=TRUE;common_boundary=Both;end=614082;ies_id=IESPGM.PTET51.1.1.583374;ies_left_dist=0;ies_min_dist=0;ies_right_dist=0;junction_seq=tgtggactttgcaaaTAcaccaccaaaatttt;read_names=J00121:27:H3GGKBBXX:5:2226:28534:10387,J00121:27:H3GGKBBXX:5:1215:27671:47753,J00121:27:H3GGKBBXX:5:1227:21399:46240,J00121:27:H3GGKBBXX:5:2222:8877:14660,J00121:27:H3GGKBBXX:5:1121:20537:34055,J00121:27:H3GGKBBXX:5:2113:11231:33088,J00121:27:H3GGKBBXX:5:1216:27681:42354,J00121:27:H3GGKBBXX:5:1218:10226:7679,J00121:27:H3GGKBBXX:5:2222:21146:24173,J00121:27:H3GGKBBXX:5:1127:10429:46680,J00121:27:H3GGKBBXX:5:2210:3234:38433,J00121:27:H3GGKBBXX:5:2227:20101:36429,J00121:27:H3GGKBBXX:5:2222:14194:18704,J00121:27:H3GGKBBXX:5:1120:13443:42829,J00121:27:H3GGKBBXX:5:2223:10074:30063,J00121:27:H3GGKBBXX:5:1116:25560:12234,J00121:27:H3GGKBBXX:5:2217:8714:38574,J00121:27:H3GGKBBXX:5:1121:16072:8523,J00121:27:H3GGKBBXX:5:2218:17695:37607,J00121:27:H3GGKBBXX:5:1119:25134:46205,J00121:27:H3GGKBBXX:5:1224:26798:29782,J00121:27:H3GGKBBXX:5:1224:18203:19531,J00121:27:H3GGKBBXX:5:2203:5609:47928,J00121:27:H3GGKBBXX:5:1102:23957:33017,J00121:27:H3GGKBBXX:5:2103:26545:29518,J00121:27:H3GGKBBXX:5:1118:26149:1191,J00121:27:H3GGKBBXX:5:1124:4036:33914,J00121:27:H3GGKBBXX:5:2210:9455:7996,J00121:27:H3GGKBBXX:5:2120:6532:7398,J00121:27:H3GGKBBXX:5:2115:8562:44464,J00121:27:H3GGKBBXX:5:1116:7527:45027,J00121:27:H3GGKBBXX:5:2114:30391:17825,J00121:27:H3GGKBBXX:5:1214:8258:31031,J00121:27:H3GGKBBXX:5:2205:14610:28498,J00121:27:H3GGKBBXX:5:2214:9404:40754,J00121:27:H3GGKBBXX:5:2202:28625:5235,J00121:27:H3GGKBBXX:5:1104:28087:22344,J00121:27:H3GGKBBXX:5:2108:29274:26687,J00121:27:H3GGKBBXX:5:2220:13697:15346,J00121:27:H3GGKBBXX:5:2214:30228:24718,J00121:27:H3GGKBBXX:5:1216:25804:24015,J00121:27:H3GGKBBXX:5:2223:12834:20041,J00121:27:H3GGKBBXX:5:1116:11160:24771,J00121:27:H3GGKBBXX:5:1218:8227:21201,J00121:27:H3GGKBBXX:5:1125:22841:48069,J00121:27:H3GGKBBXX:5:1207:12855:48983,J00121:27:H3GGKBBXX:5:1207:13748:38820,J00121:27:H3GGKBBXX:5:2114:30584:17632,J00121:27:H3GGKBBXX:5:2225:26352:10651,J00121:27:H3GGKBBXX:5:1104:27661:21957;sequence=TACAGTTATCAACACAAGATTCTTTATCCA;start=614053;subtype=IES;support_ref=6;support_variant=50;type=IES;
scaffold51_1_with_IES	MILORD	internal_eliminated_sequence	614268	614295	.	.	.	ID=MILORD.1.614268.614295;Name=MILORD.1.614268.614295;bounded_by_ta=TRUE;common_boundary=Both;end=614295;ies_id=IESPGM.PTET51.1.1.583559;ies_left_dist=0;ies_min_dist=0;ies_right_dist=0;junction_seq=gcctttcatgaagagTAcattctctttcctaa;read_names=J00121:27:H3GGKBBXX:5:2204:11738:29430,J00121:27:H3GGKBBXX:5:1109:22881:46662,J00121:27:H3GGKBBXX:5:1209:14752:33176,J00121:27:H3GGKBBXX:5:1219:15899:38574,J00121:27:H3GGKBBXX:5:2120:18142:24419,J00121:27:H3GGKBBXX:5:1102:26068:39277,J00121:27:H3GGKBBXX:5:2221:23774:27953,J00121:27:H3GGKBBXX:5:2126:10561:33299,J00121:27:H3GGKBBXX:5:1106:14367:22942,J00121:27:H3GGKBBXX:5:2215:11515:5411,J00121:27:H3GGKBBXX:5:2104:3955:33281,J00121:27:H3GGKBBXX:5:2218:11738:33334,J00121:27:H3GGKBBXX:5:1120:17401:27109,J00121:27:H3GGKBBXX:5:2221:29406:43093,J00121:27:H3GGKBBXX:5:2210:27123:37976,J00121:27:H3GGKBBXX:5:2210:9019:30872,J00121:27:H3GGKBBXX:5:2128:7456:45748,J00121:27:H3GGKBBXX:5:2119:14844:18071,J00121:27:H3GGKBBXX:5:1202:12023:22010,J00121:27:H3GGKBBXX:5:1109:23317:16084,J00121:27:H3GGKBBXX:5:1128:21136:39910,J00121:27:H3GGKBBXX:5:2217:12185:25105,J00121:27:H3GGKBBXX:5:1128:19116:11126,J00121:27:H3GGKBBXX:5:2223:2554:36517,J00121:27:H3GGKBBXX:5:2204:21947:26617,J00121:27:H3GGKBBXX:5:2215:15605:46610,J00121:27:H3GGKBBXX:5:1116:17624:18353,J00121:27:H3GGKBBXX:5:2216:17472:40491,J00121:27:H3GGKBBXX:5:1126:24170:12884,J00121:27:H3GGKBBXX:5:2125:11058:34371,J00121:27:H3GGKBBXX:5:1109:28331:35356;sequence=TATGAATTCATAAAATCTACATTAATCA;start=614268;subtype=IES;support_ref=48;support_variant=31;type=IES;
scaffold51_1_with_IES	MILORD	internal_eliminated_sequence	614518	614594	.	.	.	ID=MILORD.1.614518.614594;Name=MILORD.1.614518.614594;bounded_by_ta=TRUE;common_boundary=Both;end=614594;ies_id=IESPGM.PTET51.1.1.583781;ies_left_dist=0;ies_min_dist=0;ies_right_dist=0;junction_seq=atgatataaataaggTAcctttttataactcc;read_names=J00121:27:H3GGKBBXX:5:1206:24586:8998,J00121:27:H3GGKBBXX:5:2208:11038:1279,J00121:27:H3GGKBBXX:5:2112:26433:28200,J00121:27:H3GGKBBXX:5:1113:24413:48368,J00121:27:H3GGKBBXX:5:2126:19857:32314,J00121:27:H3GGKBBXX:5:1218:18629:25333,J00121:27:H3GGKBBXX:5:1111:11292:3020,J00121:27:H3GGKBBXX:5:1215:16731:45291,J00121:27:H3GGKBBXX:5:2201:30401:39682,J00121:27:H3GGKBBXX:5:2224:19715:37941,J00121:27:H3GGKBBXX:5:2208:14976:46575,J00121:27:H3GGKBBXX:5:1219:25185:40737,J00121:27:H3GGKBBXX:5:2215:15463:16295,J00121:27:H3GGKBBXX:5:1227:29883:33756,J00121:27:H3GGKBBXX:5:1210:10439:27848,J00121:27:H3GGKBBXX:5:2212:8674:5095,J00121:27:H3GGKBBXX:5:1101:11749:16858,J00121:27:H3GGKBBXX:5:1203:3762:2035,J00121:27:H3GGKBBXX:5:1122:12692:43533,J00121:27:H3GGKBBXX:5:1128:15737:5481,J00121:27:H3GGKBBXX:5:1110:15737:31154,J00121:27:H3GGKBBXX:5:2124:3904:37695,J00121:27:H3GGKBBXX:5:2217:11759:5587,J00121:27:H3GGKBBXX:5:1108:26829:7855,J00121:27:H3GGKBBXX:5:1112:14377:44869,J00121:27:H3GGKBBXX:5:2205:24373:16858,J00121:27:H3GGKBBXX:5:2115:5233:48755,J00121:27:H3GGKBBXX:5:1123:21846:47331,J00121:27:H3GGKBBXX:5:2228:6218:7275,J00121:27:H3GGKBBXX:5:2128:26068:9596,J00121:27:H3GGKBBXX:5:1122:14884:8013,J00121:27:H3GGKBBXX:5:1214:5903:15873,J00121:27:H3GGKBBXX:5:2118:21998:31980,J00121:27:H3GGKBBXX:5:2104:15777:12620,J00121:27:H3GGKBBXX:5:1113:10247:7890,J00121:27:H3GGKBBXX:5:1216:18700:38750,J00121:27:H3GGKBBXX:5:1211:19867:11266,J00121:27:H3GGKBBXX:5:1119:24170:29800,J00121:27:H3GGKBBXX:5:1128:18659:31505,J00121:27:H3GGKBBXX:5:2211:28452:12251,J00121:27:H3GGKBBXX:5:1220:11058:36763,J00121:27:H3GGKBBXX:5:1226:28087:12392,J00121:27:H3GGKBBXX:5:1111:5609:6572,J00121:27:H3GGKBBXX:5:2113:26027:48421,J00121:27:H3GGKBBXX:5:1212:8339:38029,J00121:27:H3GGKBBXX:5:2222:1844:17526,J00121:27:H3GGKBBXX:5:1222:15706:34477,J00121:27:H3GGKBBXX:5:1221:9983:43058,J00121:27:H3GGKBBXX:5:2212:4838:44517,J00121:27:H3GGKBBXX:5:1204:23368:7697,J00121:27:H3GGKBBXX:5:1111:18619:2141,J00121:27:H3GGKBBXX:5:2222:17360:26793,J00121:27:H3GGKBBXX:5:2225:23054:20199,J00121:27:H3GGKBBXX:5:1114:13058:37835,J00121:27:H3GGKBBXX:5:1128:18771:31417;sequence=TATAGCTTGATTTATGAATCTCATTATTATAATTAGTAATATTTTATATTATTAATAAAAATCAAATAGTATAACAG;start=614518;subtype=IES;support_ref=18;support_variant=55;type=IES;
scaffold51_1_with_IES	MILORD	internal_eliminated_sequence	614518	614586	.	.	.	ID=MILORD.1.614518.614586;Name=MILORD.1.614518.614586;bounded_by_ta=TRUE;common_boundary=LEFT;end=614586;ies_id=IESPGM.PTET51.1.1.583781;ies_left_dist=0;ies_min_dist=0;ies_right_dist=8;junction_seq=atgatataaataaggTAtaacagtaccttttt;read_names=J00121:27:H3GGKBBXX:5:2203:30979:44095;sequence=TATAGCTTGATTTATGAATCTCATTATTATAATTAGTAATATTTTATATTATTAATAAAAATCAAATAG;start=614518;subtype=PARTIAL_INTERNAL;support_ref=9;support_variant=1;type=ALTERNATIVE;
scaffold51_1_with_IES	MILORD	internal_eliminated_sequence	615785	615956	.	.	.	ID=MILORD.1.615785.615956;Name=MILORD.1.615785.615956;bounded_by_ta=TRUE;common_boundary=Both;end=615956;ies_id=IESPGM.PTET51.1.1.584971;ies_left_dist=0;ies_min_dist=0;ies_right_dist=0;junction_seq=ttatctcattaactgTAcaatatttcatcatg;read_names=J00121:27:H3GGKBBXX:5:2227:8674:8611,J00121:27:H3GGKBBXX:5:1127:22008:7099,J00121:27:H3GGKBBXX:5:2101:13839:49107,J00121:27:H3GGKBBXX:5:2212:19776:22010,J00121:27:H3GGKBBXX:5:2222:14093:28586,J00121:27:H3GGKBBXX:5:1111:17533:43726,J00121:27:H3GGKBBXX:5:2222:14225:28498,J00121:27:H3GGKBBXX:5:1221:14478:18951,J00121:27:H3GGKBBXX:5:2203:14316:22432,J00121:27:H3GGKBBXX:5:2114:20821:31769,J00121:27:H3GGKBBXX:5:2208:29244:26037,J00121:27:H3GGKBBXX:5:2206:3671:12884,J00121:27:H3GGKBBXX:5:2119:11292:34565,J00121:27:H3GGKBBXX:5:1112:2920:11548,J00121:27:H3GGKBBXX:5:2202:3173:5130;sequence=TAATGTTGTAAGAAAATAAATTCAATTTTATTTAAAAATCATCTACATTTGAGAACTTTAGGGTTGTTATTTTAATTATGAATTCTGATTAAAAAATTTAGTGGTAATAATTATGAATATAATTTAAACAACAAAACCAATTTACAATTGAATAATACTCTTAATAAAATAA;start=615785;subtype=IES;support_ref=130;support_variant=15;type=IES;
scaffold51_1_with_IES	MILORD	internal_eliminated_sequence	617506	617637	.	.	.	ID=MILORD.1.617506.617637;Name=MILORD.1.617506.617637;bounded_by_ta=TRUE;common_boundary=Both;end=617637;ies_id=IESPGM.PTET51.1.1.586520;ies_left_dist=0;ies_min_dist=0;ies_right_dist=0;junction_seq=atatttcttcttattTAtatgattaatatagg;read_names=J00121:27:H3GGKBBXX:5:1203:24058:40684,J00121:27:H3GGKBBXX:5:2203:4340:17667,J00121:27:H3GGKBBXX:5:2101:13474:30714,J00121:27:H3GGKBBXX:5:2207:17381:37273,J00121:27:H3GGKBBXX:5:1108:20862:7609,J00121:27:H3GGKBBXX:5:2116:4117:15205,J00121:27:H3GGKBBXX:5:2228:7517:16911,J00121:27:H3GGKBBXX:5:2114:28858:6589,J00121:27:H3GGKBBXX:5:1114:8988:48122,J00121:27:H3GGKBBXX:5:1126:23480:18019,J00121:27:H3GGKBBXX:5:2104:19441:17526,J00121:27:H3GGKBBXX:5:1106:16762:8207,J00121:27:H3GGKBBXX:5:1203:29863:15293,J00121:27:H3GGKBBXX:5:1227:9293:25087,J00121:27:H3GGKBBXX:5:2203:21288:40772,J00121:27:H3GGKBBXX:5:2106:31243:45678,J00121:27:H3GGKBBXX:5:1118:29579:41176,J00121:27:H3GGKBBXX:5:1220:12327:10018,J00121:27:H3GGKBBXX:5:2107:18446:36657,J00121:27:H3GGKBBXX:5:2201:17086:22590,J00121:27:H3GGKBBXX:5:1224:5406:29430,J00121:27:H3GGKBBXX:5:1108:24048:25087,J00121:27:H3GGKBBXX:5:2219:20070:27092,J00121:27:H3GGKBBXX:5:2209:3762:12409,J00121:27:H3GGKBBXX:5:2215:17452:7855,J00121:27:H3GGKBBXX:5:2208:26504:27197,J00121:27:H3GGKBBXX:5:1223:25408:4479,J00121:27:H3GGKBBXX:5:1106:13565:26406,J00121:27:H3GGKBBXX:5:1108:12997:5059,J00121:27:H3GGKBBXX:5:2218:8146:7556,J00121:27:H3GGKBBXX:5:1126:23835:14519,J00121:27:H3GGKBBXX:5:1214:17492:19671,J00121:27:H3GGKBBXX:5:1110:7131:4532,J00121:27:H3GGKBBXX:5:2119:26139:1209,J00121:27:H3GGKBBXX:5:1125:11525:24278,J00121:27:H3GGKBBXX:5:1219:24840:21289,J00121:27:H3GGKBBXX:5:2209:15331:36710,J00121:27:H3GGKBBXX:5:2115:16731:19548,J00121:27:H3GGKBBXX:5:2210:2432:12708,J00121:27:H3GGKBBXX:5:2216:8329:24999,J00121:27:H3GGKBBXX:5:1207:7070:46592,J00121:27:H3GGKBBXX:5:2102:15351:41282,J00121:27:H3GGKBBXX:5:1226:4279:26072,J00121:27:H3GGKBBXX:5:2116:7151:37695,J00121:27:H3GGKBBXX:5:2215:14844:29536,J00121:27:H3GGKBBXX:5:2110:14702:41352,J00121:27:H3GGKBBXX:5:2205:17066:24560,J00121:27:H3GGKBBXX:5:1212:13545:18915,J00121:27:H3GGKBBXX:5:1124:29589:28885,J00121:27:H3GGKBBXX:5:2206:4239:26002,J00121:27:H3GGKBBXX:5:1207:27367:34108,J00121:27:H3GGKBBXX:5:2107:15554:23874,J00121:27:H3GGKBBXX:5:2113:30056:40033,J00121:27:H3GGKBBXX:5:1205:20679:46750,J00121:27:H3GGKBBXX:5:1127:20121:8646,J00121:27:H3GGKBBXX:5:2208:23957:27953,J00121:27:H3GGKBBXX:5:2204:22526:37959,J00121:27:H3GGKBBXX:5:2201:2301:26793,J00121:27:H3GGKBBXX:5:1211:15493:47717,J00121:27:H3GGKBBXX:5:2222:14438:23557,J00121:27:H3GGKBBXX:5:2108:3346:47032,J00121:27:H3GGKBBXX:5:1112:28838:35462,J00121:27:H3GGKBBXX:5:1222:23815:19513,J00121:27:H3GGKBBXX:5:1226:26890:38029,J00121:27:H3GGKBBXX:5:2113:30097:39928,J00121:27:H3GGKBBXX:5:1121:22353:22045,J00121:27:H3GGKBBXX:5:2227:17777:16366,J00121:27:H3GGKBBXX:5:2115:8268:18318,J00121:27:H3GGKBBXX:5:2108:13910:8295,J00121:27:H3GGKBBXX:5:1207:10206:18335,J00121:27:H3GGKBBXX:5:1212:30137:6484,J00121:27:H3GGKBBXX:5:1113:23784:49001,J00121:27:H3GGKBBXX:5:1127:8176:30538,J00121:27:H3GGKBBXX:5:2113:30218:26424;sequence=TACAGTTGATTATAAAAGTCTTATTAATTTTCATATCTAAATCAATTATTTAAGATCAAAGATTTTTAATTATACTTCATATAATATAAATAAAGGTTGATTTAGTTTCAAAATGTGTCATCTAATCTACTG;start=617506;subtype=IES;support_ref=0;support_variant=74;type=IES;
scaffold51_1_with_IES	MILORD	internal_eliminated_sequence	618507	618549	.	.	.	ID=MILORD.1.618507.618549;Name=MILORD.1.618507.618549;bounded_by_ta=TRUE;common_boundary=None;end=618549;ies_id=IESPGM.PTET51.1.1.586520;ies_left_dist=-1001;ies_min_dist=912;ies_right_dist=-912;junction_seq=aaatttgaatcccagTAcattctacgtaagtc;read_names=J00121:27:H3GGKBBXX:5:2218:10642:10264;sequence=TATACATTGTTTTTGATTATAATTATTTGCTTATTGTTGATTG;start=618507;subtype=MAC;support_ref=108;support_variant=1;type=CRYPTIC;
scaffold51_1_with_IES	MILORD	internal_eliminated_sequence	622694	622750	.	.	.	ID=MILORD.1.622694.622750;Name=MILORD.1.622694.622750;bounded_by_ta=TRUE;common_boundary=Both;end=622750;ies_id=IESPGM.PTET51.1.1.591576;ies_left_dist=0;ies_min_dist=0;ies_right_dist=0;junction_seq=gatattacggtgtttTAgcatatttaagttag;read_names=J00121:27:H3GGKBBXX:5:1217:9983:23083,J00121:27:H3GGKBBXX:5:2104:13291:29554,J00121:27:H3GGKBBXX:5:2113:8532:19267,J00121:27:H3GGKBBXX:5:2101:13869:18564,J00121:27:H3GGKBBXX:5:2207:18842:13746,J00121:27:H3GGKBBXX:5:2111:23145:16770,J00121:27:H3GGKBBXX:5:1112:11211:47999,J00121:27:H3GGKBBXX:5:1221:20151:45133,J00121:27:H3GGKBBXX:5:2101:13900:18581,J00121:27:H3GGKBBXX:5:2221:7273:1613,J00121:27:H3GGKBBXX:5:2122:24525:29466,J00121:27:H3GGKBBXX:5:2202:18700:22327,J00121:27:H3GGKBBXX:5:2106:31030:4760,J00121:27:H3GGKBBXX:5:1226:18294:17685,J00121:27:H3GGKBBXX:5:2121:31436:14994,J00121:27:H3GGKBBXX:5:2220:4188:23628,J00121:27:H3GGKBBXX:5:1212:24677:42108,J00121:27:H3GGKBBXX:5:1107:18832:19003,J00121:27:H3GGKBBXX:5:1125:20862:11829,J00121:27:H3GGKBBXX:5:2104:12621:10669,J00121:27:H3GGKBBXX:5:2210:25093:48280,J00121:27:H3GGKBBXX:5:2225:29782:29817,J00121:27:H3GGKBBXX:5:1110:16721:8031,J00121:27:H3GGKBBXX:5:1126:8258:20234,J00121:27:H3GGKBBXX:5:1202:6218:6818,J00121:27:H3GGKBBXX:5:1217:7273:12691,J00121:27:H3GGKBBXX:5:1125:17706:37308,J00121:27:H3GGKBBXX:5:2113:31507:19267,J00121:27:H3GGKBBXX:5:1127:27407:14344,J00121:27:H3GGKBBXX:5:1125:15402:12779,J00121:27:H3GGKBBXX:5:1109:9861:24876,J00121:27:H3GGKBBXX:5:1124:20608:10862,J00121:27:H3GGKBBXX:5:2124:17827:33158,J00121:27:H3GGKBBXX:5:2228:31649:40297,J00121:27:H3GGKBBXX:5:1211:8075:8734,J00121:27:H3GGKBBXX:5:1127:25236:4673,J00121:27:H3GGKBBXX:5:2212:17158:27285,J00121:27:H3GGKBBXX:5:2115:15503:45414,J00121:27:H3GGKBBXX:5:2225:2909:13289,J00121:27:H3GGKBBXX:5:1206:21917:4620,J00121:27:H3GGKBBXX:5:2228:31629:40332,J00121:27:H3GGKBBXX:5:2117:16173:13341,J00121:27:H3GGKBBXX:5:2124:24535:28498,J00121:27:H3GGKBBXX:5:1124:29244:2861,J00121:27:H3GGKBBXX:5:1220:5842:23892,J00121:27:H3GGKBBXX:5:2227:2747:19900,J00121:27:H3GGKBBXX:5:1205:11596:46065,J00121:27:H3GGKBBXX:5:1113:10409:39541,J00121:27:H3GGKBBXX:5:1116:13179:45783,J00121:27:H3GGKBBXX:5:2213:23622:20973;sequence=TATAGAGATGTCAATATTTATTTAATGTTCTCCAATTTTCTCCTGTGTAAATTACAG;start=622694;subtype=IES;support_ref=56;support_variant=50;type=IES;
scaffold51_1_with_IES	MILORD	internal_eliminated_sequence	624369	624491	.	.	.	ID=MILORD.1.624369.624491;Name=MILORD.1.624369.624491;bounded_by_ta=TRUE;common_boundary=Both;end=624491;ies_id=IESPGM.PTET51.1.1.593194;ies_left_dist=0;ies_min_dist=0;ies_right_dist=0;junction_seq=tatcatgggatcagaTAaaagaatgtatttgc;read_names=J00121:27:H3GGKBBXX:5:1220:24079:31470,J00121:27:H3GGKBBXX:5:2115:14813:17315,J00121:27:H3GGKBBXX:5:1218:28787:10792,J00121:27:H3GGKBBXX:5:2103:24180:18458,J00121:27:H3GGKBBXX:5:1204:25205:48579,J00121:27:H3GGKBBXX:5:1215:16934:44588,J00121:27:H3GGKBBXX:5:1208:27154:10036,J00121:27:H3GGKBBXX:5:1105:16843:10352,J00121:27:H3GGKBBXX:5:1208:5761:16120,J00121:27:H3GGKBBXX:5:1212:16295:39506,J00121:27:H3GGKBBXX:5:2221:29082:5956,J00121:27:H3GGKBBXX:5:1210:15351:5903,J00121:27:H3GGKBBXX:5:1108:13433:13693,J00121:27:H3GGKBBXX:5:2208:29599:44447,J00121:27:H3GGKBBXX:5:2225:22912:11724,J00121:27:H3GGKBBXX:5:1103:25195:23135,J00121:27:H3GGKBBXX:5:1121:13413:17245,J00121:27:H3GGKBBXX:5:2111:16975:44377,J00121:27:H3GGKBBXX:5:1225:25641:32525,J00121:27:H3GGKBBXX:5:2116:23652:6396,J00121:27:H3GGKBBXX:5:1102:5720:29483,J00121:27:H3GGKBBXX:5:1124:13788:7416,J00121:27:H3GGKBBXX:5:2128:23399:36552,J00121:27:H3GGKBBXX:5:1106:20232:48298,J00121:27:H3GGKBBXX:5:2205:22688:41932,J00121:27:H3GGKBBXX:5:1228:18284:39647,J00121:27:H3GGKBBXX:5:1123:20892:32701,J00121:27:H3GGKBBXX:5:1202:30117:33949,J00121:27:H3GGKBBXX:5:2206:20821:15135,J00121:27:H3GGKBBXX:5:1221:4371:41106,J00121:27:H3GGKBBXX:5:1126:6827:5692,J00121:27:H3GGKBBXX:5:2120:29873:18441,J00121:27:H3GGKBBXX:5:1106:17634:48720,J00121:27:H3GGKBBXX:5:1222:24769:12023,J00121:27:H3GGKBBXX:5:1111:15026:42689,J00121:27:H3GGKBBXX:5:1102:10845:8471,J00121:27:H3GGKBBXX:5:1221:6522:35866,J00121:27:H3GGKBBXX:5:1113:22455:19021,J00121:27:H3GGKBBXX:5:2206:9019:45818,J00121:27:H3GGKBBXX:5:1228:10876:24243,J00121:27:H3GGKBBXX:5:1108:9161:23417,J00121:27:H3GGKBBXX:5:2221:19654:7240,J00121:27:H3GGKBBXX:5:1110:9678:20164,J00121:27:H3GGKBBXX:5:2109:24809:6325,J00121:27:H3GGKBBXX:5:1121:27316:23856,J00121:27:H3GGKBBXX:5:2203:29843:10194,J00121:27:H3GGKBBXX:5:1102:10734:7363,J00121:27:H3GGKBBXX:5:1112:18639:37273,J00121:27:H3GGKBBXX:5:2103:23835:47928,J00121:27:H3GGKBBXX:5:2220:25317:35092,J00121:27:H3GGKBBXX:5:2217:20212:24314,J00121:27:H3GGKBBXX:5:1210:23328:29536,J00121:27:H3GGKBBXX:5:2208:8521:17597,J00121:27:H3GGKBBXX:5:1107:9496:13834,J00121:27:H3GGKBBXX:5:1104:30411:38433,J00121:27:H3GGKBBXX:5:2206:3945:9913,J00121:27:H3GGKBBXX:5:1114:9404:2246,J00121:27:H3GGKBBXX:5:2111:14346:19777,J00121:27:H3GGKBBXX:5:1117:14823:8857,J00121:27:H3GGKBBXX:5:1214:15351:9737,J00121:27:H3GGKBBXX:5:1104:20060:9596,J00121:27:H3GGKBBXX:5:2208:24079:27004;sequence=TATGGATAAGGGACTGGGTTTTCTAATTTTTGGATCGGAGGAACAAAAATATAAATTTAGAAAATTAAATTAATCAAATTTATCATTATTTTGGAATCAATCAAAAATATAATAATTCTACTG;start=624369;subtype=IES;support_ref=36;support_variant=62;type=IES;
scaffold51_1_with_IES	MILORD	internal_eliminated_sequence	624981	625065	.	.	.	ID=MILORD.1.624981.625065;Name=MILORD.1.624981.625065;bounded_by_ta=TRUE;common_boundary=Both;end=625065;ies_id=IESPGM.PTET51.1.1.593683;ies_left_dist=0;ies_min_dist=0;ies_right_dist=0;junction_seq=accctctttaagactTActctggaaagagttg;read_names=J00121:27:H3GGKBBXX:5:2222:5091:43093,J00121:27:H3GGKBBXX:5:1225:7923:23382,J00121:27:H3GGKBBXX:5:2223:27783:37748,J00121:27:H3GGKBBXX:5:1211:29975:8312,J00121:27:H3GGKBBXX:5:2110:12591:40438,J00121:27:H3GGKBBXX:5:2202:18994:33492,J00121:27:H3GGKBBXX:5:1218:27752:12656,J00121:27:H3GGKBBXX:5:2122:24677:5956,J00121:27:H3GGKBBXX:5:1103:20293:25720,J00121:27:H3GGKBBXX:5:1101:25601:12234,J00121:27:H3GGKBBXX:5:1207:28341:24331,J00121:27:H3GGKBBXX:5:1105:11921:39629,J00121:27:H3GGKBBXX:5:1227:10632:35286,J00121:27:H3GGKBBXX:5:1203:23368:30802;sequence=TAAAGTAGGATTCAAAATTTTAATTATTTTAATTTTAAATAAATAAATAATAATAATACATTAATATTTGAAATTGATTTGGCTT;start=624981;subtype=IES;support_ref=2;support_variant=14;type=IES;
scaffold51_1_with_IES	MILORD	internal_eliminated_sequence	627247	627272	.	.	.	ID=MILORD.1.627247.627272;Name=MILORD.1.627247.627272;bounded_by_ta=TRUE;common_boundary=LEFT;end=627272;ies_id=IESPGM.PTET51.1.1.595864;ies_left_dist=0;ies_min_dist=0;ies_right_dist=2;junction_seq=tttacacctgtttggTAtaaatatcatggatg;read_names=J00121:27:H3GGKBBXX:5:1206:17594:20551;sequence=TATAGTAGAATTGGAAATTAGAGATC;start=627247;subtype=PARTIAL_INTERNAL;support_ref=2;support_variant=1;type=ALTERNATIVE;
scaffold51_1_with_IES	MILORD	internal_eliminated_sequence	627247	627274	.	.	.	ID=MILORD.1.627247.627274;Name=MILORD.1.627247.627274;bounded_by_ta=TRUE;common_boundary=Both;end=627274;ies_id=IESPGM.PTET51.1.1.595864;ies_left_dist=0;ies_min_dist=0;ies_right_dist=0;junction_seq=tttacacctgtttggTAaatatcatggatgat;read_names=J00121:27:H3GGKBBXX:5:2216:29203:38451,J00121:27:H3GGKBBXX:5:2214:8795:12550,J00121:27:H3GGKBBXX:5:2217:8887:27514,J00121:27:H3GGKBBXX:5:2222:18365:22344,J00121:27:H3GGKBBXX:5:1203:29954:45906,J00121:27:H3GGKBBXX:5:1102:12144:41598,J00121:27:H3GGKBBXX:5:2219:25266:29343,J00121:27:H3GGKBBXX:5:2211:17239:23557,J00121:27:H3GGKBBXX:5:1105:18477:8717,J00121:27:H3GGKBBXX:5:1111:7425:12849,J00121:27:H3GGKBBXX:5:2214:26717:42091,J00121:27:H3GGKBBXX:5:1126:28452:22028,J00121:27:H3GGKBBXX:5:1214:15716:15539,J00121:27:H3GGKBBXX:5:1125:9404:10897,J00121:27:H3GGKBBXX:5:2205:17919:9121,J00121:27:H3GGKBBXX:5:1104:19065:47717,J00121:27:H3GGKBBXX:5:1117:10257:40860,J00121:27:H3GGKBBXX:5:1213:19613:29325,J00121:27:H3GGKBBXX:5:2224:25063:48509,J00121:27:H3GGKBBXX:5:1203:25428:16964,J00121:27:H3GGKBBXX:5:2217:28026:13834,J00121:27:H3GGKBBXX:5:2106:13555:42530,J00121:27:H3GGKBBXX:5:1111:7466:23399,J00121:27:H3GGKBBXX:5:1115:2940:13236,J00121:27:H3GGKBBXX:5:2128:31669:29184,J00121:27:H3GGKBBXX:5:2110:15077:20832,J00121:27:H3GGKBBXX:5:2212:7588:28393,J00121:27:H3GGKBBXX:5:1228:15260:41897,J00121:27:H3GGKBBXX:5:1106:29153:40156,J00121:27:H3GGKBBXX:5:1214:8481:28850,J00121:27:H3GGKBBXX:5:2222:16427:20463,J00121:27:H3GGKBBXX:5:1103:16183:40297,J00121:27:H3GGKBBXX:5:1212:7852:47805,J00121:27:H3GGKBBXX:5:2224:18325:21113,J00121:27:H3GGKBBXX:5:1211:10460:18177,J00121:27:H3GGKBBXX:5:1128:26423:8383,J00121:27:H3GGKBBXX:5:2111:19106:39137,J00121:27:H3GGKBBXX:5:2202:22871:45555,J00121:27:H3GGKBBXX:5:2119:25631:21008,J00121:27:H3GGKBBXX:5:1215:22090:27778;sequence=TATAGTAGAATTGGAAATTAGAGATCTA;start=627247;subtype=IES;support_ref=6;support_variant=40;type=IES;
scaffold51_1_with_IES	MILORD	internal_eliminated_sequence	629317	629396	.	.	.	ID=MILORD.1.629317.629396;Name=MILORD.1.629317.629396;bounded_by_ta=TRUE;common_boundary=Both;end=629396;ies_id=IESPGM.PTET51.1.1.597906;ies_left_dist=0;ies_min_dist=0;ies_right_dist=0;junction_seq=gtagtaattaggagaTAtcaaagtgagaggga;read_names=J00121:27:H3GGKBBXX:5:2203:8816:7943,J00121:27:H3GGKBBXX:5:1211:20111:18581,J00121:27:H3GGKBBXX:5:2203:9485:44447,J00121:27:H3GGKBBXX:5:2121:19289:41036,J00121:27:H3GGKBBXX:5:2219:20760:2439,J00121:27:H3GGKBBXX:5:1122:5964:17526,J00121:27:H3GGKBBXX:5:1215:18040:8348,J00121:27:H3GGKBBXX:5:1228:15432:46698,J00121:27:H3GGKBBXX:5:1209:15788:4655,J00121:27:H3GGKBBXX:5:1103:20395:46469,J00121:27:H3GGKBBXX:5:1224:15493:9772,J00121:27:H3GGKBBXX:5:1215:12621:30151,J00121:27:H3GGKBBXX:5:1208:15412:6958,J00121:27:H3GGKBBXX:5:2116:11261:7468,J00121:27:H3GGKBBXX:5:2217:12002:42935,J00121:27:H3GGKBBXX:5:2212:15199:22661,J00121:27:H3GGKBBXX:5:2114:16122:4215,J00121:27:H3GGKBBXX:5:2107:13321:1965,J00121:27:H3GGKBBXX:5:2226:22719:25175,J00121:27:H3GGKBBXX:5:2118:27265:32560,J00121:27:H3GGKBBXX:5:2209:7781:26723,J00121:27:H3GGKBBXX:5:2226:11393:41598,J00121:27:H3GGKBBXX:5:2106:25601:35550,J00121:27:H3GGKBBXX:5:1207:5700:14361,J00121:27:H3GGKBBXX:5:1202:24840:36517,J00121:27:H3GGKBBXX:5:1108:18954:43374,J00121:27:H3GGKBBXX:5:1111:13220:41282,J00121:27:H3GGKBBXX:5:1122:23023:45607,J00121:27:H3GGKBBXX:5:1124:7618:37835,J00121:27:H3GGKBBXX:5:1104:9526:11706,J00121:27:H3GGKBBXX:5:2103:26443:46153,J00121:27:H3GGKBBXX:5:1119:11799:13078,J00121:27:H3GGKBBXX:5:1122:22293:46170,J00121:27:H3GGKBBXX:5:2202:5051:43972,J00121:27:H3GGKBBXX:5:2224:6197:17474,J00121:27:H3GGKBBXX:5:1117:20435:40948,J00121:27:H3GGKBBXX:5:1120:8156:41968,J00121:27:H3GGKBBXX:5:1227:20801:26424;sequence=TACACTTGGATCTATAAAATTTAGATGAAATAAATAAGTATTAGTTTTATTAAGTTAATGAAATTATAAAATAATTGGTG;start=629317;subtype=IES;support_ref=4;support_variant=38;type=IES;
scaffold51_1_with_IES	MILORD	internal_eliminated_sequence	632107	632172	.	.	.	ID=MILORD.1.632107.632172;Name=MILORD.1.632107.632172;bounded_by_ta=TRUE;common_boundary=Both;end=632172;ies_id=IESPGM.PTET51.1.1.600616;ies_left_dist=0;ies_min_dist=0;ies_right_dist=0;junction_seq=ggtttcaaatgcataTAtcagcaatggaatat;read_names=J00121:27:H3GGKBBXX:5:2223:6289:38134,J00121:27:H3GGKBBXX:5:2211:4594:27180,J00121:27:H3GGKBBXX:5:1110:15848:45168,J00121:27:H3GGKBBXX:5:2227:25307:25966,J00121:27:H3GGKBBXX:5:1111:21876:17737,J00121:27:H3GGKBBXX:5:1213:8592:17157,J00121:27:H3GGKBBXX:5:2109:12236:2404,J00121:27:H3GGKBBXX:5:1116:7507:43691,J00121:27:H3GGKBBXX:5:1206:10155:4602,J00121:27:H3GGKBBXX:5:2214:24109:24771,J00121:27:H3GGKBBXX:5:2111:24728:20076,J00121:27:H3GGKBBXX:5:2223:6055:38574,J00121:27:H3GGKBBXX:5:2216:28097:12058,J00121:27:H3GGKBBXX:5:1224:15777:16172,J00121:27:H3GGKBBXX:5:2202:10886:5376,J00121:27:H3GGKBBXX:5:1219:10703:15891,J00121:27:H3GGKBBXX:5:2222:22100:37396,J00121:27:H3GGKBBXX:5:1201:15250:3125,J00121:27:H3GGKBBXX:5:2120:12631:20463,J00121:27:H3GGKBBXX:5:2210:20598:5358,J00121:27:H3GGKBBXX:5:2215:28645:44799,J00121:27:H3GGKBBXX:5:1116:9546:28727,J00121:27:H3GGKBBXX:5:1220:2605:46100,J00121:27:H3GGKBBXX:5:1106:14539:43497,J00121:27:H3GGKBBXX:5:2106:3650:22485,J00121:27:H3GGKBBXX:5:1111:24677:41264,J00121:27:H3GGKBBXX:5:1127:4868:48263,J00121:27:H3GGKBBXX:5:2225:4675:43322,J00121:27:H3GGKBBXX:5:1217:19522:19214;sequence=TACACTAGATTATTGACACTTTTTTAATTTCAACCAAAAAATCAATCAAGAAATTCAGACCCACAT;start=632107;subtype=IES;support_ref=26;support_variant=29;type=IES;
scaffold51_1_with_IES	MILORD	internal_eliminated_sequence	633110	633138	.	.	.	ID=MILORD.1.633110.633138;Name=MILORD.1.633110.633138;bounded_by_ta=TRUE;common_boundary=Both;end=633138;ies_id=IESPGM.PTET51.1.1.601553;ies_left_dist=0;ies_min_dist=0;ies_right_dist=0;junction_seq=gaagaactctggcatTAtcttcccttcgaaaa;read_names=J00121:27:H3GGKBBXX:5:2111:9973:17755,J00121:27:H3GGKBBXX:5:1228:27702:8066,J00121:27:H3GGKBBXX:5:2214:26961:12445,J00121:27:H3GGKBBXX:5:2210:24830:15469,J00121:27:H3GGKBBXX:5:1227:26108:31540,J00121:27:H3GGKBBXX:5:1208:5903:17139,J00121:27:H3GGKBBXX:5:1104:27915:44341,J00121:27:H3GGKBBXX:5:2208:29173:8119,J00121:27:H3GGKBBXX:5:1111:3407:36024,J00121:27:H3GGKBBXX:5:1124:23236:8453,J00121:27:H3GGKBBXX:5:1202:4817:30556,J00121:27:H3GGKBBXX:5:2108:26453:33545,J00121:27:H3GGKBBXX:5:1122:13169:27092,J00121:27:H3GGKBBXX:5:2117:3731:12990,J00121:27:H3GGKBBXX:5:2113:31416:48438,J00121:27:H3GGKBBXX:5:2228:12154:37818,J00121:27:H3GGKBBXX:5:2120:22404:26248,J00121:27:H3GGKBBXX:5:2203:17807:42653,J00121:27:H3GGKBBXX:5:2227:4300:42460,J00121:27:H3GGKBBXX:5:1203:24535:45871,J00121:27:H3GGKBBXX:5:2108:20557:14572,J00121:27:H3GGKBBXX:5:2121:16863:41721,J00121:27:H3GGKBBXX:5:2104:8572:12374,J00121:27:H3GGKBBXX:5:2119:4249:37906,J00121:27:H3GGKBBXX:5:1217:21927:4919,J00121:27:H3GGKBBXX:5:2201:6948:39805,J00121:27:H3GGKBBXX:5:2209:4929:5569,J00121:27:H3GGKBBXX:5:1123:28828:40649,J00121:27:H3GGKBBXX:5:2202:14783:28657,J00121:27:H3GGKBBXX:5:2213:19370:28059,J00121:27:H3GGKBBXX:5:2119:22800:25914,J00121:27:H3GGKBBXX:5:1115:8887:30538,J00121:27:H3GGKBBXX:5:2206:31558:17104,J00121:27:H3GGKBBXX:5:2107:28473:23012,J00121:27:H3GGKBBXX:5:2110:19451:6501,J00121:27:H3GGKBBXX:5:1115:13656:18898,J00121:27:H3GGKBBXX:5:1203:29954:35602,J00121:27:H3GGKBBXX:5:1115:4848:11829,J00121:27:H3GGKBBXX:5:2202:11272:44025,J00121:27:H3GGKBBXX:5:1108:22830:43761,J00121:27:H3GGKBBXX:5:1219:14133:45221,J00121:27:H3GGKBBXX:5:2111:14397:40789,J00121:27:H3GGKBBXX:5:2104:14661:43814,J00121:27:H3GGKBBXX:5:1106:28168:14994,J00121:27:H3GGKBBXX:5:2113:29833:1912,J00121:27:H3GGKBBXX:5:1207:23642:33598,J00121:27:H3GGKBBXX:5:2223:18751:41440,J00121:27:H3GGKBBXX:5:1220:9039:13816,J00121:27:H3GGKBBXX:5:2116:5274:23786,J00121:27:H3GGKBBXX:5:2107:20506:37097,J00121:27:H3GGKBBXX:5:1225:4442:45027;sequence=TATAGTTAACTCTCCTTTCTACTCCACCA;start=633110;subtype=IES;support_ref=9;support_variant=51;type=IES;
scaffold51_1_with_IES	MILORD	internal_eliminated_sequence	639225	639252	.	.	.	ID=MILORD.1.639225.639252;Name=MILORD.1.639225.639252;bounded_by_ta=TRUE;common_boundary=Both;end=639252;ies_id=IESPGM.PTET51.1.1.607639;ies_left_dist=0;ies_min_dist=0;ies_right_dist=0;junction_seq=atgaaggtgcattgtTAtatacaagaattgaa;read_names=J00121:27:H3GGKBBXX:5:1220:26687:48298,J00121:27:H3GGKBBXX:5:1109:19532:29852,J00121:27:H3GGKBBXX:5:1104:8775:39242,J00121:27:H3GGKBBXX:5:1127:24150:35145,J00121:27:H3GGKBBXX:5:1219:24363:11812,J00121:27:H3GGKBBXX:5:2124:13991:24437,J00121:27:H3GGKBBXX:5:2206:22790:5851,J00121:27:H3GGKBBXX:5:2221:4827:8875,J00121:27:H3GGKBBXX:5:2203:21095:40965,J00121:27:H3GGKBBXX:5:2119:14438:36147,J00121:27:H3GGKBBXX:5:1124:26991:44535,J00121:27:H3GGKBBXX:5:2106:11667:43972,J00121:27:H3GGKBBXX:5:2214:19228:3899,J00121:27:H3GGKBBXX:5:2212:15940:18107,J00121:27:H3GGKBBXX:5:1201:5142:30907,J00121:27:H3GGKBBXX:5:2205:25936:29483,J00121:27:H3GGKBBXX:5:1125:8846:9543,J00121:27:H3GGKBBXX:5:2226:32167:24489,J00121:27:H3GGKBBXX:5:1222:19248:19513,J00121:27:H3GGKBBXX:5:1216:28858:48263,J00121:27:H3GGKBBXX:5:2211:2980:17034,J00121:27:H3GGKBBXX:5:2209:14072:7169,J00121:27:H3GGKBBXX:5:2209:22090:37695,J00121:27:H3GGKBBXX:5:1115:30127:35725,J00121:27:H3GGKBBXX:5:2209:21379:46346,J00121:27:H3GGKBBXX:5:2115:28331:34090,J00121:27:H3GGKBBXX:5:2101:18680:8541,J00121:27:H3GGKBBXX:5:1108:26697:7029,J00121:27:H3GGKBBXX:5:1127:30005:38293,J00121:27:H3GGKBBXX:5:2228:22993:35075,J00121:27:H3GGKBBXX:5:1212:26007:7310,J00121:27:H3GGKBBXX:5:1220:10338:12550,J00121:27:H3GGKBBXX:5:1202:23186:35761,J00121:27:H3GGKBBXX:5:1213:9384:42267,J00121:27:H3GGKBBXX:5:1219:22475:17860,J00121:27:H3GGKBBXX:5:1211:6664:16594,J00121:27:H3GGKBBXX:5:1102:21227:47876,J00121:27:H3GGKBBXX:5:1112:6309:34582,J00121:27:H3GGKBBXX:5:2215:17878:18792,J00121:27:H3GGKBBXX:5:1106:7090:11636,J00121:27:H3GGKBBXX:5:1208:3092:38504;sequence=TATACATAATATATCTTTTACCTTACTA;start=639225;subtype=IES;support_ref=6;support_variant=41;type=IES;
scaffold51_1_with_IES	MILORD	internal_eliminated_sequence	639723	639844	.	.	.	ID=MILORD.1.639723.639844;Name=MILORD.1.639723.639844;bounded_by_ta=TRUE;common_boundary=Both;end=639844;ies_id=IESPGM.PTET51.1.1.608109;ies_left_dist=0;ies_min_dist=0;ies_right_dist=0;junction_seq=tcttaatagttacaaTAtaagtttaggtagta;read_names=J00121:27:H3GGKBBXX:5:1220:22303:22274,J00121:27:H3GGKBBXX:5:2220:24657:45942,J00121:27:H3GGKBBXX:5:2113:21034:15012,J00121:27:H3GGKBBXX:5:2210:12175:25861,J00121:27:H3GGKBBXX:5:1222:10490:45273,J00121:27:H3GGKBBXX:5:2228:14265:29448,J00121:27:H3GGKBBXX:5:2211:23480:13095,J00121:27:H3GGKBBXX:5:2202:5162:10124,J00121:27:H3GGKBBXX:5:1222:10510:45379,J00121:27:H3GGKBBXX:5:1113:17584:23030,J00121:27:H3GGKBBXX:5:2124:8258:5077,J00121:27:H3GGKBBXX:5:2215:28209:23645,J00121:27:H3GGKBBXX:5:2101:13524:12128,J00121:27:H3GGKBBXX:5:1201:6877:42179,J00121:27:H3GGKBBXX:5:1218:4269:41915,J00121:27:H3GGKBBXX:5:1212:28097:11882,J00121:27:H3GGKBBXX:5:1219:15930:21676,J00121:27:H3GGKBBXX:5:2226:27194:6027,J00121:27:H3GGKBBXX:5:1117:11109:30837,J00121:27:H3GGKBBXX:5:2102:12753:34952,J00121:27:H3GGKBBXX:5:1112:7760:16981,J00121:27:H3GGKBBXX:5:1104:14681:12374,J00121:27:H3GGKBBXX:5:2211:4087:32173,J00121:27:H3GGKBBXX:5:1121:13900:32824,J00121:27:H3GGKBBXX:5:1122:16792:33017,J00121:27:H3GGKBBXX:5:1214:10155:18388,J00121:27:H3GGKBBXX:5:1226:7760:33475,J00121:27:H3GGKBBXX:5:2216:11738:45326,J00121:27:H3GGKBBXX:5:2103:25276:38468,J00121:27:H3GGKBBXX:5:1215:17584:28622,J00121:27:H3GGKBBXX:5:2118:1560:27584,J00121:27:H3GGKBBXX:5:1223:28371:2017,J00121:27:H3GGKBBXX:5:2121:30401:40666,J00121:27:H3GGKBBXX:5:2201:29000:18370,J00121:27:H3GGKBBXX:5:1207:3599:16911,J00121:27:H3GGKBBXX:5:1127:18111:48491,J00121:27:H3GGKBBXX:5:1101:8115:6976,J00121:27:H3GGKBBXX:5:2205:13727:41493,J00121:27:H3GGKBBXX:5:1112:12885:6730,J00121:27:H3GGKBBXX:5:1122:6431:22801,J00121:27:H3GGKBBXX:5:1218:23784:46399,J00121:27:H3GGKBBXX:5:1224:9638:39611,J00121:27:H3GGKBBXX:5:1123:28310:2967;sequence=TATAACTGGTTTAAACGATTTTTAGTTATTAAAATAAATTAATTCAAATTTAAATGATATTTATAAATAATGATAAAAATTATGTAATACATGAAAATTAAAAACTAATATCTGACAATCTA;start=639723;subtype=IES;support_ref=16;support_variant=43;type=IES;
scaffold51_1_with_IES	MILORD	internal_eliminated_sequence	641242	641556	.	.	.	ID=MILORD.1.641242.641556;Name=MILORD.1.641242.641556;bounded_by_ta=TRUE;common_boundary=Both;end=641556;ies_id=IESPGM.PTET51.1.1.609506;ies_left_dist=0;ies_min_dist=0;ies_right_dist=0;junction_seq=ttttatattttatgaTAtatgcatactaataa;read_names=J00121:27:H3GGKBBXX:5:1125:19248:35514,J00121:27:H3GGKBBXX:5:1106:11535:34389,J00121:27:H3GGKBBXX:5:1115:22171:31787,J00121:27:H3GGKBBXX:5:1228:26900:38820,J00121:27:H3GGKBBXX:5:1117:5041:15012,J00121:27:H3GGKBBXX:5:1126:21389:41475,J00121:27:H3GGKBBXX:5:1125:19207:4919,J00121:27:H3GGKBBXX:5:2121:27722:45801,J00121:27:H3GGKBBXX:5:2209:11160:32859,J00121:27:H3GGKBBXX:5:1208:5507:21307,J00121:27:H3GGKBBXX:5:2216:11424:14678,J00121:27:H3GGKBBXX:5:2226:6258:42900,J00121:27:H3GGKBBXX:5:1102:27752:40649,J00121:27:H3GGKBBXX:5:1124:20212:43480,J00121:27:H3GGKBBXX:5:2112:2859:28041,J00121:27:H3GGKBBXX:5:2123:18558:13675,J00121:27:H3GGKBBXX:5:1204:25834:34407,J00121:27:H3GGKBBXX:5:1206:17604:44763,J00121:27:H3GGKBBXX:5:1218:16001:16418,J00121:27:H3GGKBBXX:5:1224:14549:48368,J00121:27:H3GGKBBXX:5:1219:9678:1595,J00121:27:H3GGKBBXX:5:2104:5649:17051,J00121:27:H3GGKBBXX:5:2106:28757:19953,J00121:27:H3GGKBBXX:5:1110:9526:41774,J00121:27:H3GGKBBXX:5:1213:16143:43533,J00121:27:H3GGKBBXX:5:1121:5041:42935,J00121:27:H3GGKBBXX:5:2226:24901:24032,J00121:27:H3GGKBBXX:5:2103:5223:29923,J00121:27:H3GGKBBXX:5:2126:27082:4075,J00121:27:H3GGKBBXX:5:2225:27935:42091,J00121:27:H3GGKBBXX:5:1201:21623:34495,J00121:27:H3GGKBBXX:5:1119:9993:29712,J00121:27:H3GGKBBXX:5:1115:19248:4989,J00121:27:H3GGKBBXX:5:1226:24779:3952,J00121:27:H3GGKBBXX:5:2113:21237:7978,J00121:27:H3GGKBBXX:5:1206:29356:1508,J00121:27:H3GGKBBXX:5:1114:8308:13007,J00121:27:H3GGKBBXX:5:1206:29335:1508,J00121:27:H3GGKBBXX:5:1214:24464:15821,J00121:27:H3GGKBBXX:5:2206:6431:31171,J00121:27:H3GGKBBXX:5:2120:10368:12673;sequence=TATAGTGCTTGTATTTGTATTCTGAATTCTTCTCAGAGGATATATAAATAAAAATATGAGAATCTTAATACTATTTATAAATCAACATAGTTAATATATTGAATTATTTAGAGAATTTTATAAAAATCAAATAATATAATAAATAATTCTTAGAGCGAATCTAAACCCAAATTATATTTTTATTCTAAATTTTGATACTCATAATAATATCTTAAAATGTATATATTCATTTATATATCTCCATCATTTATATTAACAAGTCCAAATCATATAAAATTATCAATTCCTTCTGACAATATTTATGTGTAACAACTA;start=641242;subtype=IES;support_ref=30;support_variant=41;type=IES;
scaffold51_1_with_IES	MILORD	internal_eliminated_sequence	644959	645078	.	.	.	ID=MILORD.1.644959.645078;Name=MILORD.1.644959.645078;bounded_by_ta=TRUE;common_boundary=Both;end=645078;ies_id=IESPGM.PTET51.1.1.612908;ies_left_dist=0;ies_min_dist=0;ies_right_dist=0;junction_seq=tgttgttagatatgaTAtttatggagaagatg;read_names=J00121:27:H3GGKBBXX:5:2218:22150:39488,J00121:27:H3GGKBBXX:5:1120:13585:2352,J00121:27:H3GGKBBXX:5:1221:19898:8260,J00121:27:H3GGKBBXX:5:1110:21673:18089,J00121:27:H3GGKBBXX:5:1109:13261:7064,J00121:27:H3GGKBBXX:5:2214:29508:43972,J00121:27:H3GGKBBXX:5:2213:3528:14748,J00121:27:H3GGKBBXX:5:1101:22232:7486,J00121:27:H3GGKBBXX:5:1120:8603:46504,J00121:27:H3GGKBBXX:5:2128:7882:37378;sequence=TACAGATTAATTGTAGGTAAAGAATTTATTTATTTTGGATGTGCTCAAATAGCTTAAATAGTATTATTTTTAAAAGTGATTTGCATTATGTAAAAGACTAAATTATGTAGAGAACAACTG;start=644959;subtype=IES;support_ref=72;support_variant=10;type=IES;
scaffold51_1_with_IES	MILORD	internal_eliminated_sequence	647898	647943	.	.	.	ID=MILORD.1.647898.647943;Name=MILORD.1.647898.647943;bounded_by_ta=TRUE;common_boundary=Both;end=647943;ies_id=IESPGM.PTET51.1.1.615727;ies_left_dist=0;ies_min_dist=0;ies_right_dist=0;junction_seq=cgagttcggcatgagTActaatgaattaagta;read_names=J00121:27:H3GGKBBXX:5:2105:20375:46997,J00121:27:H3GGKBBXX:5:1204:27620:37079,J00121:27:H3GGKBBXX:5:2117:17036:13183,J00121:27:H3GGKBBXX:5:1117:23541:8910,J00121:27:H3GGKBBXX:5:2216:6218:30696,J00121:27:H3GGKBBXX:5:2204:16234:30222,J00121:27:H3GGKBBXX:5:1227:17432:41194,J00121:27:H3GGKBBXX:5:1126:16386:27109,J00121:27:H3GGKBBXX:5:2208:17452:29694,J00121:27:H3GGKBBXX:5:1203:7314:32666,J00121:27:H3GGKBBXX:5:2203:28879:23048,J00121:27:H3GGKBBXX:5:1225:19634:40403,J00121:27:H3GGKBBXX:5:2110:32065:3178,J00121:27:H3GGKBBXX:5:1109:29650:15451,J00121:27:H3GGKBBXX:5:1222:8126:43322,J00121:27:H3GGKBBXX:5:2213:12855:32595,J00121:27:H3GGKBBXX:5:2215:7892:4760,J00121:27:H3GGKBBXX:5:1109:20050:25544,J00121:27:H3GGKBBXX:5:2109:13565:22960,J00121:27:H3GGKBBXX:5:1123:24028:44922,J00121:27:H3GGKBBXX:5:2214:26463:31945,J00121:27:H3GGKBBXX:5:1107:14499:13042,J00121:27:H3GGKBBXX:5:1221:10561:35725,J00121:27:H3GGKBBXX:5:2211:13535:7082,J00121:27:H3GGKBBXX:5:1222:30492:27778,J00121:27:H3GGKBBXX:5:2108:17655:32683,J00121:27:H3GGKBBXX:5:1211:27367:7697,J00121:27:H3GGKBBXX:5:2217:26991:28428,J00121:27:H3GGKBBXX:5:2205:24261:36816,J00121:27:H3GGKBBXX:5:1106:17492:20902,J00121:27:H3GGKBBXX:5:2126:27590:34881,J00121:27:H3GGKBBXX:5:1228:29873:4831,J00121:27:H3GGKBBXX:5:1220:26088:27989,J00121:27:H3GGKBBXX:5:2211:10135:45748,J00121:27:H3GGKBBXX:5:1109:19268:42653,J00121:27:H3GGKBBXX:5:1217:23155:11583;sequence=TATAGTAGTTATTCAATGCTTAAATAACTTAATAATTATTTATCTA;start=647898;subtype=IES;support_ref=3;support_variant=36;type=IES;
scaffold51_1_with_IES	MILORD	internal_eliminated_sequence	647898	647968	.	.	.	ID=MILORD.1.647898.647968;Name=MILORD.1.647898.647968;bounded_by_ta=TRUE;common_boundary=LEFT;end=647968;ies_id=IESPGM.PTET51.1.1.615727;ies_left_dist=0;ies_min_dist=0;ies_right_dist=-25;junction_seq=cgagttcggcatgagTAtcaaatagtaatcta;read_names=J00121:27:H3GGKBBXX:5:1107:10318:8893;sequence=TATAGTAGTTATTCAATGCTTAAATAACTTAATAATTATTTATCTATACTAATGAATTAAGTACTTAACTA;start=647898;subtype=PARTIAL_EXTERNAL;support_ref=1;support_variant=1;type=ALTERNATIVE;
scaffold51_1_with_IES	MILORD	internal_eliminated_sequence	649945	650134	.	.	.	ID=MILORD.1.649945.650134;Name=MILORD.1.649945.650134;bounded_by_ta=TRUE;common_boundary=None;end=650134;ies_id=IESPGM.PTET51.1.1.615727;ies_left_dist=-2047;ies_min_dist=2047;ies_right_dist=-2191;junction_seq=acttattgatttagaTAaaaggataatggcat;read_names=J00121:27:H3GGKBBXX:5:1114:20963:19074;sequence=TATTGTATGATTTAATTTATTTATTAATTCAACTAAAGTGGTTAATGAAATATGGGTTAACATATATAAGTTTTCTAATTTTTAGTCGCAATTATATTTTATATATATATAACTTATCTTTTAGTCTTTTTGTGAAAAATAATTAATACAATAATTAATTAATTAAATAATTTATTTATTAATAAAATAA;start=649945;subtype=MAC;support_ref=97;support_variant=1;type=CRYPTIC;
scaffold51_1_with_IES	MILORD	internal_eliminated_sequence	649945	650382	.	.	.	ID=MILORD.1.649945.650382;Name=MILORD.1.649945.650382;bounded_by_ta=TRUE;common_boundary=None;end=650382;ies_id=IESPGM.PTET51.1.1.615727;ies_left_dist=-2047;ies_min_dist=2047;ies_right_dist=-2439;junction_seq=acttattgatttagaTAtctgatgatgagagg;read_names=J00121:27:H3GGKBBXX:5:1215:6827:38187,J00121:27:H3GGKBBXX:5:1118:29346:45555;sequence=TATTGTATGATTTAATTTATTTATTAATTCAACTAAAGTGGTTAATGAAATATGGGTTAACATATATAAGTTTTCTAATTTTTAGTCGCAATTATATTTTATATATATATAACTTATCTTTTAGTCTTTTTGTGAAAAATAATTAATACAATAATTAATTAATTAAATAATTTATTTATTAATAAAATAATAAAAGGATAATGGCATAATAATCTATTTATTTGCAAGATAAATGAAAAGCATATTTGAGATTGAAAGCTTTTAAAATAAAATAATAAAATATCATAGAAATGAAATAAGAGACTTTGAGTAATTCAACAACTTAGACTATTGGAAGTTCCTAATAGACTTAATCACTTGATGAAATAGAAAAATATAATTGTTTTTGGAAATAAGAAATAATTTTGAGTGATTGTGAAGAGTAATTTGTTTAAATAG;start=649945;subtype=MAC;support_ref=194;support_variant=2;type=CRYPTIC;
scaffold51_1_with_IES	MILORD	internal_eliminated_sequence	649945	650126	.	.	.	ID=MILORD.1.649945.650126;Name=MILORD.1.649945.650126;bounded_by_ta=TRUE;common_boundary=None;end=650126;ies_id=IESPGM.PTET51.1.1.615727;ies_left_dist=-2047;ies_min_dist=2047;ies_right_dist=-2183;junction_seq=acttattgatttagaTAaaataataaaaggat;read_names=J00121:27:H3GGKBBXX:5:1127:31385:34706;sequence=TATTGTATGATTTAATTTATTTATTAATTCAACTAAAGTGGTTAATGAAATATGGGTTAACATATATAAGTTTTCTAATTTTTAGTCGCAATTATATTTTATATATATATAACTTATCTTTTAGTCTTTTTGTGAAAAATAATTAATACAATAATTAATTAATTAAATAATTTATTTATTAA;start=649945;subtype=MAC;support_ref=97;support_variant=1;type=CRYPTIC;
scaffold51_1_with_IES	MILORD	internal_eliminated_sequence	649950	649977	.	.	.	ID=MILORD.1.649950.649977;Name=MILORD.1.649950.649977;bounded_by_ta=TRUE;common_boundary=None;end=649977;ies_id=IESPGM.PTET51.1.1.615727;ies_left_dist=-2052;ies_min_dist=2034;ies_right_dist=-2034;junction_seq=ttgatttagatattgTAaagtggttaatgaaa;read_names=J00121:27:H3GGKBBXX:5:1201:29346:8488;sequence=TATGATTTAATTTATTTATTAATTCAAC;start=649950;subtype=MAC;support_ref=100;support_variant=1;type=CRYPTIC;
scaffold51_1_with_IES	MILORD	internal_eliminated_sequence	653260	653373	.	.	.	ID=MILORD.1.653260.653373;Name=MILORD.1.653260.653373;bounded_by_ta=TRUE;common_boundary=Both;end=653373;ies_id=IESPGM.PTET51.1.1.621043;ies_left_dist=0;ies_min_dist=0;ies_right_dist=0;junction_seq=taattttaagtcttcTAacaatattttatcac;read_names=J00121:27:H3GGKBBXX:5:1109:5934:38574,J00121:27:H3GGKBBXX:5:2226:9425:7591,J00121:27:H3GGKBBXX:5:2209:23967:2510,J00121:27:H3GGKBBXX:5:2206:12702:48966,J00121:27:H3GGKBBXX:5:1209:5852:44271,J00121:27:H3GGKBBXX:5:1118:11880:38855,J00121:27:H3GGKBBXX:5:1221:15767:1384,J00121:27:H3GGKBBXX:5:2225:29173:13253,J00121:27:H3GGKBBXX:5:2101:25733:19460,J00121:27:H3GGKBBXX:5:1112:24241:5341,J00121:27:H3GGKBBXX:5:1127:21958:33914,J00121:27:H3GGKBBXX:5:1103:10987:42407,J00121:27:H3GGKBBXX:5:1111:15706:26002,J00121:27:H3GGKBBXX:5:1102:27691:2422,J00121:27:H3GGKBBXX:5:1106:17198:6361,J00121:27:H3GGKBBXX:5:2208:14235:37449,J00121:27:H3GGKBBXX:5:2119:31132:35110,J00121:27:H3GGKBBXX:5:1225:8308:39453,J00121:27:H3GGKBBXX:5:2125:30431:14097,J00121:27:H3GGKBBXX:5:2211:14894:13939,J00121:27:H3GGKBBXX:5:1202:27509:8224,J00121:27:H3GGKBBXX:5:1106:28706:4673,J00121:27:H3GGKBBXX:5:1220:15361:17069,J00121:27:H3GGKBBXX:5:2116:10835:16999,J00121:27:H3GGKBBXX:5:1121:19979:37167,J00121:27:H3GGKBBXX:5:2114:3914:13166,J00121:27:H3GGKBBXX:5:2227:22881:19056,J00121:27:H3GGKBBXX:5:1119:19867:10633,J00121:27:H3GGKBBXX:5:1116:13829:3196,J00121:27:H3GGKBBXX:5:1122:7446:38908,J00121:27:H3GGKBBXX:5:1111:13809:25949,J00121:27:H3GGKBBXX:5:2209:6837:11653,J00121:27:H3GGKBBXX:5:1214:17310:20691,J00121:27:H3GGKBBXX:5:1201:5446:18318,J00121:27:H3GGKBBXX:5:1115:19431:14203,J00121:27:H3GGKBBXX:5:1119:19857:10757,J00121:27:H3GGKBBXX:5:1227:21552:46188;sequence=TACAAGTAAATCCTTTATATTTAAATAATTTTATTGACTCTAATATCTATGAAAATTGTATTATATTTTTACTTAGTCATTCCAAATATATACCATTTCCATTAAGTCTGACTG;start=653260;subtype=IES;support_ref=30;support_variant=37;type=IES;
scaffold51_1_with_IES	MILORD	internal_eliminated_sequence	655510	655585	.	.	.	ID=MILORD.1.655510.655585;Name=MILORD.1.655510.655585;bounded_by_ta=TRUE;common_boundary=Both;end=655585;ies_id=IESPGM.PTET51.1.1.623179;ies_left_dist=0;ies_min_dist=0;ies_right_dist=0;junction_seq=tgaataggagccagtTAttagtatcgtttctt;read_names=J00121:27:H3GGKBBXX:5:2223:31923:16999,J00121:27:H3GGKBBXX:5:1228:13930:9350,J00121:27:H3GGKBBXX:5:1202:4300:8277,J00121:27:H3GGKBBXX:5:1214:15270:2105,J00121:27:H3GGKBBXX:5:2114:24880:48509,J00121:27:H3GGKBBXX:5:1122:13585:32209,J00121:27:H3GGKBBXX:5:1122:22739:15082,J00121:27:H3GGKBBXX:5:1210:12104:40156,J00121:27:H3GGKBBXX:5:2110:22069:11636,J00121:27:H3GGKBBXX:5:1219:17472:26107,J00121:27:H3GGKBBXX:5:1206:30198:4760,J00121:27:H3GGKBBXX:5:2222:9973:6994,J00121:27:H3GGKBBXX:5:2102:6299:22995,J00121:27:H3GGKBBXX:5:1110:25083:35708,J00121:27:H3GGKBBXX:5:1223:23652:12620,J00121:27:H3GGKBBXX:5:1104:3955:43620,J00121:27:H3GGKBBXX:5:2123:16133:33000,J00121:27:H3GGKBBXX:5:2112:3224:44570,J00121:27:H3GGKBBXX:5:2222:6137:1472,J00121:27:H3GGKBBXX:5:2109:11637:37554,J00121:27:H3GGKBBXX:5:2119:18862:16665,J00121:27:H3GGKBBXX:5:1107:11180:31523,J00121:27:H3GGKBBXX:5:2219:28168:17245,J00121:27:H3GGKBBXX:5:2115:11282:35778,J00121:27:H3GGKBBXX:5:2104:23368:23206,J00121:27:H3GGKBBXX:5:2109:14367:26388,J00121:27:H3GGKBBXX:5:1205:27681:39682,J00121:27:H3GGKBBXX:5:1218:8400:16577,J00121:27:H3GGKBBXX:5:2117:17706:9948,J00121:27:H3GGKBBXX:5:2222:5883:1560,J00121:27:H3GGKBBXX:5:2109:27336:3705,J00121:27:H3GGKBBXX:5:1127:25164:26846,J00121:27:H3GGKBBXX:5:1123:19228:40895,J00121:27:H3GGKBBXX:5:1127:16792:30767,J00121:27:H3GGKBBXX:5:2212:19684:15909,J00121:27:H3GGKBBXX:5:2209:25662:24507,J00121:27:H3GGKBBXX:5:2217:6603:39031,J00121:27:H3GGKBBXX:5:2216:12956:36464,J00121:27:H3GGKBBXX:5:2206:11799:43814,J00121:27:H3GGKBBXX:5:1103:10561:41634,J00121:27:H3GGKBBXX:5:2222:12621:5745,J00121:27:H3GGKBBXX:5:1123:8948:7609,J00121:27:H3GGKBBXX:5:1205:11515:25773,J00121:27:H3GGKBBXX:5:1121:22810:22837,J00121:27:H3GGKBBXX:5:1119:30005:41387,J00121:27:H3GGKBBXX:5:1223:4624:16858,J00121:27:H3GGKBBXX:5:1214:16163:22678,J00121:27:H3GGKBBXX:5:1204:14225:3916,J00121:27:H3GGKBBXX:5:1126:24870:32560,J00121:27:H3GGKBBXX:5:2222:18852:6413,J00121:27:H3GGKBBXX:5:2202:9851:29501,J00121:27:H3GGKBBXX:5:2221:18254:22573,J00121:27:H3GGKBBXX:5:1216:3894:43093,J00121:27:H3GGKBBXX:5:2209:15047:36886,J00121:27:H3GGKBBXX:5:2227:15026:40965,J00121:27:H3GGKBBXX:5:2206:31162:24296;sequence=TACAGTCTTGCAATCATTATTAATTATTAATCTTATTTAGTTTCAATAACAAATGAGATTTAAACTTATCCAATTG;start=655510;subtype=IES;support_ref=102;support_variant=56;type=IES;
scaffold51_1_with_IES	MILORD	internal_eliminated_sequence	657152	657177	.	.	.	ID=MILORD.1.657152.657177;Name=MILORD.1.657152.657177;bounded_by_ta=TRUE;common_boundary=Both;end=657177;ies_id=IESPGM.PTET51.1.1.624745;ies_left_dist=0;ies_min_dist=0;ies_right_dist=0;junction_seq=tattctaaatcgcttTAttcaaattaatctta;read_names=J00121:27:H3GGKBBXX:5:1112:13393:10106,J00121:27:H3GGKBBXX:5:1126:30624:46997,J00121:27:H3GGKBBXX:5:2111:14803:32103,J00121:27:H3GGKBBXX:5:1107:19197:37255,J00121:27:H3GGKBBXX:5:1210:6644:45748,J00121:27:H3GGKBBXX:5:2108:28726:28305,J00121:27:H3GGKBBXX:5:2113:14610:35848,J00121:27:H3GGKBBXX:5:1201:6725:28375,J00121:27:H3GGKBBXX:5:1219:7862:4602,J00121:27:H3GGKBBXX:5:1123:20923:43198,J00121:27:H3GGKBBXX:5:1106:23551:34565,J00121:27:H3GGKBBXX:5:1109:9303:33475,J00121:27:H3GGKBBXX:5:1102:14783:36675,J00121:27:H3GGKBBXX:5:2209:11860:22924,J00121:27:H3GGKBBXX:5:1110:21988:7767,J00121:27:H3GGKBBXX:5:2224:14012:11038,J00121:27:H3GGKBBXX:5:1114:4756:6255,J00121:27:H3GGKBBXX:5:2202:2646:31154,J00121:27:H3GGKBBXX:5:2110:14529:33809,J00121:27:H3GGKBBXX:5:1123:5589:9596,J00121:27:H3GGKBBXX:5:2123:9881:1420,J00121:27:H3GGKBBXX:5:2110:23054:15627,J00121:27:H3GGKBBXX:5:1228:13433:24947,J00121:27:H3GGKBBXX:5:1123:5426:9491,J00121:27:H3GGKBBXX:5:2215:23835:13218,J00121:27:H3GGKBBXX:5:2226:28534:32332,J00121:27:H3GGKBBXX:5:2204:10734:8101,J00121:27:H3GGKBBXX:5:1213:11343:45977,J00121:27:H3GGKBBXX:5:2225:2169:1912,J00121:27:H3GGKBBXX:5:1123:18781:46909,J00121:27:H3GGKBBXX:5:2109:11089:17579,J00121:27:H3GGKBBXX:5:1216:12073:18616,J00121:27:H3GGKBBXX:5:2123:28036:17790,J00121:27:H3GGKBBXX:5:2222:23744:12427,J00121:27:H3GGKBBXX:5:1112:9699:41018,J00121:27:H3GGKBBXX:5:1116:7476:30415,J00121:27:H3GGKBBXX:5:2119:12581:10176,J00121:27:H3GGKBBXX:5:2104:5964:8207,J00121:27:H3GGKBBXX:5:1116:25510:40209,J00121:27:H3GGKBBXX:5:2110:24129:5956,J00121:27:H3GGKBBXX:5:1120:28848:14168,J00121:27:H3GGKBBXX:5:1111:12499:38310,J00121:27:H3GGKBBXX:5:1116:18548:7046,J00121:27:H3GGKBBXX:5:1226:27529:23909,J00121:27:H3GGKBBXX:5:1209:27438:38873,J00121:27:H3GGKBBXX:5:1118:28452:29413,J00121:27:H3GGKBBXX:5:1221:3539:27637,J00121:27:H3GGKBBXX:5:2205:25134:15117,J00121:27:H3GGKBBXX:5:1221:5203:18107,J00121:27:H3GGKBBXX:5:1108:11962:18493,J00121:27:H3GGKBBXX:5:1117:9922:26107,J00121:27:H3GGKBBXX:5:2119:9719:37185,J00121:27:H3GGKBBXX:5:1228:3427:25439,J00121:27:H3GGKBBXX:5:2111:17523:13148,J00121:27:H3GGKBBXX:5:1222:3873:24947,J00121:27:H3GGKBBXX:5:1113:22150:42091,J00121:27:H3GGKBBXX:5:1213:22861:39559,J00121:27:H3GGKBBXX:5:2110:25012:7591,J00121:27:H3GGKBBXX:5:2216:12256:28674,J00121:27:H3GGKBBXX:5:2206:7354:27531,J00121:27:H3GGKBBXX:5:1216:5335:26424,J00121:27:H3GGKBBXX:5:2212:11931:48227,J00121:27:H3GGKBBXX:5:1201:31324:1930,J00121:27:H3GGKBBXX:5:2202:12642:7961,J00121:27:H3GGKBBXX:5:1216:14681:16172,J00121:27:H3GGKBBXX:5:1128:9648:11706,J00121:27:H3GGKBBXX:5:2203:26656:27918,J00121:27:H3GGKBBXX:5:1218:3620:30134,J00121:27:H3GGKBBXX:5:1121:13149:48579,J00121:27:H3GGKBBXX:5:1116:10348:13834,J00121:27:H3GGKBBXX:5:2222:16407:41809,J00121:27:H3GGKBBXX:5:1219:20040:3899,J00121:27:H3GGKBBXX:5:1109:16102:43286;sequence=TATGGTTAAATAATTTGATTTATCCA;start=657152;subtype=IES;support_ref=3;support_variant=73;type=IES;
scaffold51_1_with_IES	MILORD	internal_eliminated_sequence	657871	657900	.	.	.	ID=MILORD.1.657871.657900;Name=MILORD.1.657871.657900;bounded_by_ta=TRUE;common_boundary=Both;end=657900;ies_id=IESPGM.PTET51.1.1.625438;ies_left_dist=0;ies_min_dist=0;ies_right_dist=0;junction_seq=aatacaatcttaaaaTAcatgctcaatcaaat;read_names=J00121:27:H3GGKBBXX:5:1103:15493:34670,J00121:27:H3GGKBBXX:5:1205:20435:38099,J00121:27:H3GGKBBXX:5:1106:29904:23839,J00121:27:H3GGKBBXX:5:2222:29366:30995,J00121:27:H3GGKBBXX:5:1108:20760:25474,J00121:27:H3GGKBBXX:5:2126:15777:11952,J00121:27:H3GGKBBXX:5:2104:23094:8453,J00121:27:H3GGKBBXX:5:2218:25652:8840,J00121:27:H3GGKBBXX:5:2213:16528:25879,J00121:27:H3GGKBBXX:5:1217:21014:38468,J00121:27:H3GGKBBXX:5:1215:3671:11970,J00121:27:H3GGKBBXX:5:1107:11048:20287,J00121:27:H3GGKBBXX:5:2218:10663:23979,J00121:27:H3GGKBBXX:5:1119:25073:39137,J00121:27:H3GGKBBXX:5:1211:30908:29659,J00121:27:H3GGKBBXX:5:2209:20405:31540,J00121:27:H3GGKBBXX:5:2223:23165:44236,J00121:27:H3GGKBBXX:5:2216:8156:21817,J00121:27:H3GGKBBXX:5:2219:9019:20990,J00121:27:H3GGKBBXX:5:1116:24302:32490,J00121:27:H3GGKBBXX:5:1221:16741:35567,J00121:27:H3GGKBBXX:5:1227:20395:10915,J00121:27:H3GGKBBXX:5:1224:24840:29518,J00121:27:H3GGKBBXX:5:2112:4685:26740,J00121:27:H3GGKBBXX:5:2109:12439:35004,J00121:27:H3GGKBBXX:5:2208:11150:17438,J00121:27:H3GGKBBXX:5:1228:10774:4092,J00121:27:H3GGKBBXX:5:2107:13707:8752,J00121:27:H3GGKBBXX:5:1123:27823:34969,J00121:27:H3GGKBBXX:5:2214:24525:31329,J00121:27:H3GGKBBXX:5:1210:13433:23892,J00121:27:H3GGKBBXX:5:2222:24657:20129,J00121:27:H3GGKBBXX:5:1214:16812:15715,J00121:27:H3GGKBBXX:5:2107:10653:49107,J00121:27:H3GGKBBXX:5:1107:10531:5816,J00121:27:H3GGKBBXX:5:2120:6816:4303,J00121:27:H3GGKBBXX:5:2214:4868:22731,J00121:27:H3GGKBBXX:5:2224:3823:14238,J00121:27:H3GGKBBXX:5:2206:27082:10897,J00121:27:H3GGKBBXX:5:2203:22313:20498,J00121:27:H3GGKBBXX:5:1128:2098:46662,J00121:27:H3GGKBBXX:5:1222:24616:20797,J00121:27:H3GGKBBXX:5:2212:10896:16331,J00121:27:H3GGKBBXX:5:1205:7902:40297,J00121:27:H3GGKBBXX:5:2225:21389:22450;sequence=TATAGATTAATATTGTTCATATAAAGATTA;start=657871;subtype=IES;support_ref=24;support_variant=45;type=IES;
scaffold51_1_with_IES	MILORD	internal_eliminated_sequence	658474	658520	.	.	.	ID=MILORD.1.658474.658520;Name=MILORD.1.658474.658520;bounded_by_ta=TRUE;common_boundary=Both;end=658520;ies_id=IESPGM.PTET51.1.1.626011;ies_left_dist=0;ies_min_dist=0;ies_right_dist=0;junction_seq=tttgccaccccaagaTAcaatataaataaaac;read_names=J00121:27:H3GGKBBXX:5:2225:7162:9930,J00121:27:H3GGKBBXX:5:2214:21572:44183,J00121:27:H3GGKBBXX:5:1223:6106:37572,J00121:27:H3GGKBBXX:5:1113:8136:44570,J00121:27:H3GGKBBXX:5:1124:10176:19408,J00121:27:H3GGKBBXX:5:1211:9678:3741,J00121:27:H3GGKBBXX:5:2206:20486:45185,J00121:27:H3GGKBBXX:5:1124:12114:7996,J00121:27:H3GGKBBXX:5:1226:3549:22837,J00121:27:H3GGKBBXX:5:2107:9942:25966,J00121:27:H3GGKBBXX:5:1123:15686:4655,J00121:27:H3GGKBBXX:5:2204:12591:19021,J00121:27:H3GGKBBXX:5:2124:13301:26898,J00121:27:H3GGKBBXX:5:1109:26220:34160,J00121:27:H3GGKBBXX:5:1201:3955:14326,J00121:27:H3GGKBBXX:5:2107:22150:43533,J00121:27:H3GGKBBXX:5:1104:16204:25632,J00121:27:H3GGKBBXX:5:1225:26727:31769,J00121:27:H3GGKBBXX:5:1127:9749:28622,J00121:27:H3GGKBBXX:5:1207:21602:40649,J00121:27:H3GGKBBXX:5:2218:7405:4233,J00121:27:H3GGKBBXX:5:1223:14894:23856,J00121:27:H3GGKBBXX:5:1218:8907:26388,J00121:27:H3GGKBBXX:5:2219:15209:44869,J00121:27:H3GGKBBXX:5:1116:11586:32719,J00121:27:H3GGKBBXX:5:2105:22607:44500,J00121:27:H3GGKBBXX:5:1225:24332:28534,J00121:27:H3GGKBBXX:5:2218:20872:27778,J00121:27:H3GGKBBXX:5:2211:15300:46575,J00121:27:H3GGKBBXX:5:2101:15158:40526,J00121:27:H3GGKBBXX:5:1101:27245:24437,J00121:27:H3GGKBBXX:5:2120:3995:3108,J00121:27:H3GGKBBXX:5:2226:24708:24190,J00121:27:H3GGKBBXX:5:1219:12510:39066,J00121:27:H3GGKBBXX:5:2110:28452:2686,J00121:27:H3GGKBBXX:5:1220:11556:33404,J00121:27:H3GGKBBXX:5:1215:22638:5306,J00121:27:H3GGKBBXX:5:1203:15422:25474,J00121:27:H3GGKBBXX:5:1116:11921:25668,J00121:27:H3GGKBBXX:5:1222:15290:32279,J00121:27:H3GGKBBXX:5:1212:11759:39031,J00121:27:H3GGKBBXX:5:1204:17117:23663,J00121:27:H3GGKBBXX:5:2205:3539:27391,J00121:27:H3GGKBBXX:5:2215:6877:20058,J00121:27:H3GGKBBXX:5:1113:24251:5851,J00121:27:H3GGKBBXX:5:2203:11140:48333,J00121:27:H3GGKBBXX:5:1226:32096:3090,J00121:27:H3GGKBBXX:5:1106:18730:28815,J00121:27:H3GGKBBXX:5:2109:31781:15381,J00121:27:H3GGKBBXX:5:2228:17381:33686,J00121:27:H3GGKBBXX:5:1122:15240:41370,J00121:27:H3GGKBBXX:5:2125:26616:38996,J00121:27:H3GGKBBXX:5:2228:13159:41880,J00121:27:H3GGKBBXX:5:2110:11850:23399,J00121:27:H3GGKBBXX:5:1201:18091:30732,J00121:27:H3GGKBBXX:5:2225:5822:13939,J00121:27:H3GGKBBXX:5:2125:26078:37607,J00121:27:H3GGKBBXX:5:2101:12895:16559,J00121:27:H3GGKBBXX:5:2223:6471:39400,J00121:27:H3GGKBBXX:5:2209:4726:35954;sequence=TATCATGAATAACTATTATTTATTTTATTGCACTAATATCTTGACAA;start=658474;subtype=IES;support_ref=3;support_variant=60;type=IES;
scaffold51_1_with_IES	MILORD	internal_eliminated_sequence	660390	660650	.	.	.	ID=MILORD.1.660390.660650;Name=MILORD.1.660390.660650;bounded_by_ta=TRUE;common_boundary=Both;end=660650;ies_id=IESPGM.PTET51.1.1.627880;ies_left_dist=0;ies_min_dist=0;ies_right_dist=0;junction_seq=taaatgattctatgcTActtcaaacaaatcta;read_names=J00121:27:H3GGKBBXX:5:2227:30878:8787,J00121:27:H3GGKBBXX:5:2111:12205:39945,J00121:27:H3GGKBBXX:5:2128:5802:36868,J00121:27:H3GGKBBXX:5:2202:8044:16876,J00121:27:H3GGKBBXX:5:1219:23571:4708,J00121:27:H3GGKBBXX:5:1114:28026:12075,J00121:27:H3GGKBBXX:5:1202:19573:37273,J00121:27:H3GGKBBXX:5:2107:4655:16876,J00121:27:H3GGKBBXX:5:1116:27630:40754,J00121:27:H3GGKBBXX:5:1228:10886:16137,J00121:27:H3GGKBBXX:5:2220:13179:30732,J00121:27:H3GGKBBXX:5:2226:16518:2123,J00121:27:H3GGKBBXX:5:1109:13484:7943,J00121:27:H3GGKBBXX:5:2214:9993:21658,J00121:27:H3GGKBBXX:5:2104:23216:30573,J00121:27:H3GGKBBXX:5:1207:27346:38855,J00121:27:H3GGKBBXX:5:2121:5264:15539,J00121:27:H3GGKBBXX:5:2208:1732:42196,J00121:27:H3GGKBBXX:5:1116:6400:11073,J00121:27:H3GGKBBXX:5:1202:19827:37255,J00121:27:H3GGKBBXX:5:1213:3995:47172,J00121:27:H3GGKBBXX:5:2209:9090:37923,J00121:27:H3GGKBBXX:5:1104:13514:48509,J00121:27:H3GGKBBXX:5:1208:24698:45555,J00121:27:H3GGKBBXX:5:2228:30827:24489,J00121:27:H3GGKBBXX:5:1204:12571:48737,J00121:27:H3GGKBBXX:5:2128:5883:36833,J00121:27:H3GGKBBXX:5:1220:8207:10018,J00121:27:H3GGKBBXX:5:1111:9303:15434,J00121:27:H3GGKBBXX:5:2119:15686:36939,J00121:27:H3GGKBBXX:5:1224:27702:31417,J00121:27:H3GGKBBXX:5:2117:5639:1982,J00121:27:H3GGKBBXX:5:1122:24119:4426,J00121:27:H3GGKBBXX:5:1113:21998:34969,J00121:27:H3GGKBBXX:5:1226:17310:6167,J00121:27:H3GGKBBXX:5:1218:28219:14836,J00121:27:H3GGKBBXX:5:1106:18913:33246,J00121:27:H3GGKBBXX:5:2220:11048:7732,J00121:27:H3GGKBBXX:5:1203:8308:16278,J00121:27:H3GGKBBXX:5:2202:8734:18282,J00121:27:H3GGKBBXX:5:1213:15686:13201,J00121:27:H3GGKBBXX:5:1210:7090:47084,J00121:27:H3GGKBBXX:5:1225:12073:33105,J00121:27:H3GGKBBXX:5:2202:26078:2615,J00121:27:H3GGKBBXX:5:1220:16214:27127,J00121:27:H3GGKBBXX:5:1118:17888:4778,J00121:27:H3GGKBBXX:5:2212:7050:29923,J00121:27:H3GGKBBXX:5:2126:24048:29800,J00121:27:H3GGKBBXX:5:2208:27529:38574,J00121:27:H3GGKBBXX:5:1210:8237:32824,J00121:27:H3GGKBBXX:5:1104:20405:7029,J00121:27:H3GGKBBXX:5:2112:8359:22450,J00121:27:H3GGKBBXX:5:1121:16366:27250,J00121:27:H3GGKBBXX:5:2101:24556:38240,J00121:27:H3GGKBBXX:5:2203:7567:14396,J00121:27:H3GGKBBXX:5:1222:8714:9385,J00121:27:H3GGKBBXX:5:2109:14458:9244,J00121:27:H3GGKBBXX:5:1107:27986:6519,J00121:27:H3GGKBBXX:5:2215:25611:27901,J00121:27:H3GGKBBXX:5:1123:23429:16489,J00121:27:H3GGKBBXX:5:2225:5122:10440,J00121:27:H3GGKBBXX:5:1217:24434:33352,J00121:27:H3GGKBBXX:5:1109:11718:4004,J00121:27:H3GGKBBXX:5:2212:19918:21096,J00121:27:H3GGKBBXX:5:2226:6573:14572,J00121:27:H3GGKBBXX:5:2224:13139:39031,J00121:27:H3GGKBBXX:5:1217:11657:28833,J00121:27:H3GGKBBXX:5:1122:9810:2738,J00121:27:H3GGKBBXX:5:2114:28189:41229,J00121:27:H3GGKBBXX:5:2201:2605:47471,J00121:27:H3GGKBBXX:5:1221:9729:35092;sequence=TATAATGATTGAAAAAAAGATTTTCCCAAAAGAATTATTAAATCGTTATTTTTTGTGGCCTGTATAGTTTTTCACTTTTTATCTATACCTAGCAATTGTGATTAAAATCGATTGTATCAAAGTTATTTTACTTTTTAAATTTTTATCATGAAAATTCTAGTACTAAAAATAACTTATCATCACTTTCATATATAAATTATTTAGAGCATCTTGTATTTTACATTTATATTCATCTTAACAATATCTTTTCTGTAAGAACTG;start=660390;subtype=IES;support_ref=8;support_variant=71;type=IES;
scaffold51_1_with_IES	MILORD	internal_eliminated_sequence	666402	666523	.	.	.	ID=MILORD.1.666402.666523;Name=MILORD.1.666402.666523;bounded_by_ta=TRUE;common_boundary=Both;end=666523;ies_id=IESPGM.PTET51.1.1.633631;ies_left_dist=0;ies_min_dist=0;ies_right_dist=0;junction_seq=taaatggaaatttgtTAaacaatagagcataa;read_names=J00121:27:H3GGKBBXX:5:1212:30147:6642,J00121:27:H3GGKBBXX:5:1102:10825:23839,J00121:27:H3GGKBBXX:5:1206:11454:5306,J00121:27:H3GGKBBXX:5:1221:19004:22080,J00121:27:H3GGKBBXX:5:1206:9242:38011,J00121:27:H3GGKBBXX:5:1204:28310:13552,J00121:27:H3GGKBBXX:5:2216:23896:12023,J00121:27:H3GGKBBXX:5:1117:24556:33633,J00121:27:H3GGKBBXX:5:2209:12378:44289,J00121:27:H3GGKBBXX:5:2108:9364:13289,J00121:27:H3GGKBBXX:5:1213:12763:30257,J00121:27:H3GGKBBXX:5:2226:19999:17720,J00121:27:H3GGKBBXX:5:1124:24698:25509,J00121:27:H3GGKBBXX:5:1102:12845:43902,J00121:27:H3GGKBBXX:5:2125:13555:39260,J00121:27:H3GGKBBXX:5:2214:10967:45994,J00121:27:H3GGKBBXX:5:2113:29812:11618;sequence=TATAGCCAGTATGTGAAATTTTTAGTGATATATTATAATGTAAATTAAAATTGATTAATTCAATATAAATATAAATTTTAAGTTTAAGTTTAGGTTTAAAGAAAATATATAGTGAACAACTA;start=666402;subtype=IES;support_ref=0;support_variant=17;type=IES;
scaffold51_1_with_IES	MILORD	internal_eliminated_sequence	668193	668320	.	.	.	ID=MILORD.1.668193.668320;Name=MILORD.1.668193.668320;bounded_by_ta=TRUE;common_boundary=Both;end=668320;ies_id=IESPGM.PTET51.1.1.635300;ies_left_dist=0;ies_min_dist=0;ies_right_dist=0;junction_seq=aataattactttaatTAattgattttgttgaa;read_names=J00121:27:H3GGKBBXX:5:1228:18670:30609,J00121:27:H3GGKBBXX:5:1102:10866:10616,J00121:27:H3GGKBBXX:5:1128:9019:11319,J00121:27:H3GGKBBXX:5:1105:2818:31523,J00121:27:H3GGKBBXX:5:1223:23886:12392,J00121:27:H3GGKBBXX:5:1111:3183:4163,J00121:27:H3GGKBBXX:5:1209:3752:44253,J00121:27:H3GGKBBXX:5:1124:6482:19091,J00121:27:H3GGKBBXX:5:1226:4807:13025,J00121:27:H3GGKBBXX:5:2228:25743:12726,J00121:27:H3GGKBBXX:5:1223:23876:12374,J00121:27:H3GGKBBXX:5:2202:28128:8348,J00121:27:H3GGKBBXX:5:2112:16051:41546,J00121:27:H3GGKBBXX:5:2111:13880:19777,J00121:27:H3GGKBBXX:5:1116:8440:43269,J00121:27:H3GGKBBXX:5:2227:25033:19443,J00121:27:H3GGKBBXX:5:1123:26666:2967,J00121:27:H3GGKBBXX:5:2224:25459:3371,J00121:27:H3GGKBBXX:5:1105:26930:40139,J00121:27:H3GGKBBXX:5:2220:15859:24718,J00121:27:H3GGKBBXX:5:2109:8501:30222,J00121:27:H3GGKBBXX:5:2110:22800:18564,J00121:27:H3GGKBBXX:5:2110:21958:18300,J00121:27:H3GGKBBXX:5:1113:15737:37906,J00121:27:H3GGKBBXX:5:2216:20070:12075,J00121:27:H3GGKBBXX:5:1121:4107:40403,J00121:27:H3GGKBBXX:5:2106:25834:43902,J00121:27:H3GGKBBXX:5:2206:23175:48614,J00121:27:H3GGKBBXX:5:2215:24535:17561,J00121:27:H3GGKBBXX:5:1108:25956:21324,J00121:27:H3GGKBBXX:5:2102:25256:10159,J00121:27:H3GGKBBXX:5:2212:18923:11214,J00121:27:H3GGKBBXX:5:2110:8623:37009,J00121:27:H3GGKBBXX:5:2109:21633:29413,J00121:27:H3GGKBBXX:5:1221:6877:10387;sequence=TACAGAAAAATTAAGTAACTTTTTATAATTCATATTTGATTTAATTTATCATTTATGTATAATAATAAATTATTGAAAGTTTTTAAATTTTATAAAATAGATTTAACTAACTATTTTAAATTCTATTG;start=668193;subtype=IES;support_ref=2;support_variant=35;type=IES;
scaffold51_1_with_IES	MILORD	internal_eliminated_sequence	670220	670355	.	.	.	ID=MILORD.1.670220.670355;Name=MILORD.1.670220.670355;bounded_by_ta=TRUE;common_boundary=None;end=670355;ies_id=IESPGM.PTET51.1.1.638016;ies_left_dist=817;ies_min_dist=799;ies_right_dist=799;junction_seq=accatgtgggaacaaTAcaaagttaaatttaa;read_names=J00121:27:H3GGKBBXX:5:2215:10510:46715;sequence=TACACTAAATAATAATGTGTAATTAGTTTTTTGATATTTAGATAATAAGAAAAAATTTAACAAACGTTGGTGTTGAGTGGTATTTAGAAAAAATATAAGGATTAAATGTTTTTGATTAATTTCTATTGGATACCTA;start=670220;subtype=MAC;support_ref=133;support_variant=1;type=CRYPTIC;
scaffold51_1_with_IES	MILORD	internal_eliminated_sequence	671037	671154	.	.	.	ID=MILORD.1.671037.671154;Name=MILORD.1.671037.671154;bounded_by_ta=TRUE;common_boundary=Both;end=671154;ies_id=IESPGM.PTET51.1.1.638016;ies_left_dist=0;ies_min_dist=0;ies_right_dist=0;junction_seq=tatcacttaatccaaTAacataatagataatg;read_names=J00121:27:H3GGKBBXX:5:2208:21481:23452,J00121:27:H3GGKBBXX:5:2222:22090:13148,J00121:27:H3GGKBBXX:5:2123:30847:48685,J00121:27:H3GGKBBXX:5:2226:24302:32631,J00121:27:H3GGKBBXX:5:2215:7699:35972,J00121:27:H3GGKBBXX:5:2212:18213:39031,J00121:27:H3GGKBBXX:5:2216:11566:41475,J00121:27:H3GGKBBXX:5:2120:7628:1455,J00121:27:H3GGKBBXX:5:2209:13890:17825,J00121:27:H3GGKBBXX:5:1227:26423:35848,J00121:27:H3GGKBBXX:5:2227:2260:38222,J00121:27:H3GGKBBXX:5:1125:16254:17350,J00121:27:H3GGKBBXX:5:2220:19116:43093,J00121:27:H3GGKBBXX:5:1221:26697:46276,J00121:27:H3GGKBBXX:5:1211:13017:42020,J00121:27:H3GGKBBXX:5:2101:24748:43462,J00121:27:H3GGKBBXX:5:2225:23135:16155,J00121:27:H3GGKBBXX:5:1115:14265:48931,J00121:27:H3GGKBBXX:5:1213:30249:13922,J00121:27:H3GGKBBXX:5:1109:5660:25650,J00121:27:H3GGKBBXX:5:1111:24109:17948,J00121:27:H3GGKBBXX:5:2217:24454:22907,J00121:27:H3GGKBBXX:5:2110:11353:32666,J00121:27:H3GGKBBXX:5:1117:20770:3582,J00121:27:H3GGKBBXX:5:1116:15706:24384,J00121:27:H3GGKBBXX:5:1216:21907:11143,J00121:27:H3GGKBBXX:5:1209:10713:23821,J00121:27:H3GGKBBXX:5:1120:24485:29923,J00121:27:H3GGKBBXX:5:1211:11038:24736,J00121:27:H3GGKBBXX:5:2211:19187:8611,J00121:27:H3GGKBBXX:5:1226:27011:33985,J00121:27:H3GGKBBXX:5:1127:26839:26336,J00121:27:H3GGKBBXX:5:1202:6380:34600,J00121:27:H3GGKBBXX:5:1220:26646:22977,J00121:27:H3GGKBBXX:5:1124:21876:35778,J00121:27:H3GGKBBXX:5:2102:7456:43533,J00121:27:H3GGKBBXX:5:2110:6685:17474,J00121:27:H3GGKBBXX:5:1209:5162:48737,J00121:27:H3GGKBBXX:5:1221:21176:32209;sequence=TACGCTTATTTAGTGAATGATTTTATAAATATTGTATTTAAATAAAATTTAATTATTCAAATTATATTAAAAATTACAATTATTTTAGATATTTAATCAAACTCCTATCTAATAACTG;start=671037;subtype=IES;support_ref=46;support_variant=39;type=IES;
scaffold51_1_with_IES	MILORD	internal_eliminated_sequence	672247	672333	.	.	.	ID=MILORD.1.672247.672333;Name=MILORD.1.672247.672333;bounded_by_ta=TRUE;common_boundary=Both;end=672333;ies_id=IESPGM.PTET51.1.1.639108;ies_left_dist=0;ies_min_dist=0;ies_right_dist=0;junction_seq=tatttaaggttatttTAcctcttggagagaat;read_names=J00121:27:H3GGKBBXX:5:1213:24505:17192,J00121:27:H3GGKBBXX:5:1124:15747:1842,J00121:27:H3GGKBBXX:5:1106:14803:26793,J00121:27:H3GGKBBXX:5:1123:27691:9631,J00121:27:H3GGKBBXX:5:1202:28716:36552,J00121:27:H3GGKBBXX:5:1119:24566:8189,J00121:27:H3GGKBBXX:5:1105:26961:35128,J00121:27:H3GGKBBXX:5:2109:29082:11583;sequence=TATAGGGTTGGAAACATCTATTTAAAAATTATATTTTACTAAAATTTATTATTATTATAAGAAATTATTTCCAAAATATTTTAATAA;start=672247;subtype=IES;support_ref=10;support_variant=8;type=IES;
scaffold51_1_with_IES	MILORD	internal_eliminated_sequence	672249	672333	.	.	.	ID=MILORD.1.672249.672333;Name=MILORD.1.672249.672333;bounded_by_ta=TRUE;common_boundary=RIGHT;end=672333;ies_id=IESPGM.PTET51.1.1.639108;ies_left_dist=-2;ies_min_dist=0;ies_right_dist=0;junction_seq=tttaaggttattttaTAcctcttggagagaat;read_names=J00121:27:H3GGKBBXX:5:2210:24353:41124,J00121:27:H3GGKBBXX:5:1123:21511:46645,J00121:27:H3GGKBBXX:5:1121:24972:34143,J00121:27:H3GGKBBXX:5:2115:16072:39295,J00121:27:H3GGKBBXX:5:1113:4432:8998,J00121:27:H3GGKBBXX:5:1201:29437:35761,J00121:27:H3GGKBBXX:5:2228:11972:8559,J00121:27:H3GGKBBXX:5:2208:8065:1543,J00121:27:H3GGKBBXX:5:2207:5893:41563,J00121:27:H3GGKBBXX:5:1215:19157:23681,J00121:27:H3GGKBBXX:5:2109:20141:44341,J00121:27:H3GGKBBXX:5:2212:27285:30872,J00121:27:H3GGKBBXX:5:2101:14874:47032,J00121:27:H3GGKBBXX:5:1223:9049:7679,J00121:27:H3GGKBBXX:5:1126:25662:23522,J00121:27:H3GGKBBXX:5:2212:10602:9385,J00121:27:H3GGKBBXX:5:1112:20121:1332,J00121:27:H3GGKBBXX:5:2228:8481:26529,J00121:27:H3GGKBBXX:5:2118:4685:24032,J00121:27:H3GGKBBXX:5:1221:19695:1402,J00121:27:H3GGKBBXX:5:2220:14387:41827,J00121:27:H3GGKBBXX:5:2207:28493:27760,J00121:27:H3GGKBBXX:5:2201:13809:15750,J00121:27:H3GGKBBXX:5:2116:8775:4462,J00121:27:H3GGKBBXX:5:1202:3244:35251,J00121:27:H3GGKBBXX:5:2216:19898:23452;sequence=TAGGGTTGGAAACATCTATTTAAAAATTATATTTTACTAAAATTTATTATTATTATAAGAAATTATTTCCAAAATATTTTAATAA;start=672249;subtype=PARTIAL_INTERNAL;support_ref=6;support_variant=26;type=ALTERNATIVE;
scaffold51_1_with_IES	MILORD	internal_eliminated_sequence	673238	673283	.	.	.	ID=MILORD.1.673238.673283;Name=MILORD.1.673238.673283;bounded_by_ta=TRUE;common_boundary=None;end=673283;ies_id=IESPGM.PTET51.1.1.639108;ies_left_dist=-991;ies_min_dist=950;ies_right_dist=-950;junction_seq=attttatgattgtttTAcattaaataaatcga;read_names=J00121:27:H3GGKBBXX:5:1105:27255:23012;sequence=TATTATAAATAGCTATAAATTAAATAAATTTTAATATGAATAACAA;start=673238;subtype=MAC;support_ref=124;support_variant=1;type=CRYPTIC;
scaffold51_1_with_IES	MILORD	internal_eliminated_sequence	674869	675027	.	.	.	ID=MILORD.1.674869.675027;Name=MILORD.1.674869.675027;bounded_by_ta=TRUE;common_boundary=Both;end=675027;ies_id=IESPGM.PTET51.1.1.641643;ies_left_dist=0;ies_min_dist=0;ies_right_dist=0;junction_seq=aaaaagttaaattaaTAataggtttaatagtt;read_names=J00121:27:H3GGKBBXX:5:2212:13058:23839,J00121:27:H3GGKBBXX:5:2226:7740:8646,J00121:27:H3GGKBBXX:5:2222:13108:19847,J00121:27:H3GGKBBXX:5:1219:19380:18265,J00121:27:H3GGKBBXX:5:2107:28158:37589,J00121:27:H3GGKBBXX:5:1226:24292:36059,J00121:27:H3GGKBBXX:5:1109:24403:45291,J00121:27:H3GGKBBXX:5:1203:26220:27936,J00121:27:H3GGKBBXX:5:2120:1854:13500,J00121:27:H3GGKBBXX:5:1226:20486:15152,J00121:27:H3GGKBBXX:5:2217:21237:9877,J00121:27:H3GGKBBXX:5:1211:11231:31857,J00121:27:H3GGKBBXX:5:1128:26697:19865,J00121:27:H3GGKBBXX:5:1221:25672:6484,J00121:27:H3GGKBBXX:5:2223:25033:44166,J00121:27:H3GGKBBXX:5:2228:24830:35585,J00121:27:H3GGKBBXX:5:1207:24688:43216,J00121:27:H3GGKBBXX:5:2124:18771:11724,J00121:27:H3GGKBBXX:5:2215:8937:35620,J00121:27:H3GGKBBXX:5:1116:18091:32314,J00121:27:H3GGKBBXX:5:2123:26697:35479,J00121:27:H3GGKBBXX:5:1104:11140:49212,J00121:27:H3GGKBBXX:5:2113:19086:9033,J00121:27:H3GGKBBXX:5:2209:23348:22010,J00121:27:H3GGKBBXX:5:2115:27113:5077,J00121:27:H3GGKBBXX:5:1123:30827:21465,J00121:27:H3GGKBBXX:5:2120:1803:13623,J00121:27:H3GGKBBXX:5:2109:29325:15627,J00121:27:H3GGKBBXX:5:1222:25672:9825,J00121:27:H3GGKBBXX:5:1124:6573:7328,J00121:27:H3GGKBBXX:5:2118:7070:31576,J00121:27:H3GGKBBXX:5:2203:9759:31066,J00121:27:H3GGKBBXX:5:2221:7486:17034,J00121:27:H3GGKBBXX:5:2226:8907:41159,J00121:27:H3GGKBBXX:5:2119:9607:29641,J00121:27:H3GGKBBXX:5:2213:1681:4690,J00121:27:H3GGKBBXX:5:1104:13210:17139,J00121:27:H3GGKBBXX:5:2119:5771:20744,J00121:27:H3GGKBBXX:5:1210:16427:23768,J00121:27:H3GGKBBXX:5:1122:9485:46873,J00121:27:H3GGKBBXX:5:2120:17665:23557,J00121:27:H3GGKBBXX:5:2120:11586:18335,J00121:27:H3GGKBBXX:5:1227:20263:21940,J00121:27:H3GGKBBXX:5:1223:18913:18159,J00121:27:H3GGKBBXX:5:2224:15280:43374,J00121:27:H3GGKBBXX:5:2228:1986:14854,J00121:27:H3GGKBBXX:5:2221:18142:1947,J00121:27:H3GGKBBXX:5:2124:29894:5288,J00121:27:H3GGKBBXX:5:2102:19755:40825,J00121:27:H3GGKBBXX:5:2210:4553:9350,J00121:27:H3GGKBBXX:5:1122:25530:4303,J00121:27:H3GGKBBXX:5:1120:24495:9965,J00121:27:H3GGKBBXX:5:2106:6350:9754,J00121:27:H3GGKBBXX:5:2106:13677:46750,J00121:27:H3GGKBBXX:5:1208:24028:29765,J00121:27:H3GGKBBXX:5:2209:27488:32384,J00121:27:H3GGKBBXX:5:1120:24728:10229,J00121:27:H3GGKBBXX:5:2108:17777:36376;sequence=TACAGCAAATGGATTATATTTTATCTTATTTGTTTAATTTAAAATTAATAAAATCTGAAAGATTTATTTAAAGATTAAATACAAAAACTAAATTAATTAATTACAAATAGTAAAATATTTGAGAATGCTACAGAAGTTAAATTTTATCATAACTGATTG;start=674869;subtype=IES;support_ref=16;support_variant=58;type=IES;
scaffold51_1_with_IES	MILORD	internal_eliminated_sequence	675414	675441	.	.	.	ID=MILORD.1.675414.675441;Name=MILORD.1.675414.675441;bounded_by_ta=TRUE;common_boundary=Both;end=675441;ies_id=IESPGM.PTET51.1.1.642029;ies_left_dist=0;ies_min_dist=0;ies_right_dist=0;junction_seq=tttaattcaaaacccTAagattgtttaataac;read_names=J00121:27:H3GGKBBXX:5:2207:3995:25474,J00121:27:H3GGKBBXX:5:2208:13169:7855,J00121:27:H3GGKBBXX:5:2215:23307:3442,J00121:27:H3GGKBBXX:5:2203:2930:28411,J00121:27:H3GGKBBXX:5:2215:12642:26072,J00121:27:H3GGKBBXX:5:1108:17147:47770,J00121:27:H3GGKBBXX:5:2119:27803:9297,J00121:27:H3GGKBBXX:5:2111:23673:13886,J00121:27:H3GGKBBXX:5:1212:3660:30732,J00121:27:H3GGKBBXX:5:1113:17086:46012,J00121:27:H3GGKBBXX:5:2215:26575:27883,J00121:27:H3GGKBBXX:5:2114:25814:10317,J00121:27:H3GGKBBXX:5:1120:6025:44500,J00121:27:H3GGKBBXX:5:1206:8745:17315,J00121:27:H3GGKBBXX:5:1211:4614:44166,J00121:27:H3GGKBBXX:5:2104:4310:6642,J00121:27:H3GGKBBXX:5:1213:11556:22045,J00121:27:H3GGKBBXX:5:2205:24485:7556,J00121:27:H3GGKBBXX:5:1219:23835:44341,J00121:27:H3GGKBBXX:5:1104:19654:28024;sequence=TATAGATTAAATTAAATTATTTTAACTA;start=675414;subtype=IES;support_ref=2;support_variant=20;type=IES;
scaffold51_1_with_IES	MILORD	internal_eliminated_sequence	677070	677345	.	.	.	ID=MILORD.1.677070.677345;Name=MILORD.1.677070.677345;bounded_by_ta=TRUE;common_boundary=None;end=677345;ies_id=IESPGM.PTET51.1.1.644386;ies_left_dist=729;ies_min_dist=479;ies_right_dist=479;junction_seq=cactagctaataattTAcaatactcaacaaat;read_names=J00121:27:H3GGKBBXX:5:2227:17929:43744;sequence=TATGATTCTCGGAACTTAAAATTTAATTATTTATCACAGATACCCAGTAAATATTTTTCCATTGCAAAATATTTTATTTGCTGTTTCCCAAATTTTATAAAATTCTTTTTTAACTCTTGGGTCTTGATATTTTTTCATCCAATATTTTTATTATATTATAAAAAATAAAAATTAATGTTTTTAAATTAAAAGAACAGAATTCTCAATAGAAAAGAACTCTTTATTACTATCTACATTTCATAAACCTTGTTTTATAACTCTTTACTGTTTTAATTA;start=677070;subtype=MAC;support_ref=100;support_variant=1;type=CRYPTIC;
scaffold51_1_with_IES	MILORD	internal_eliminated_sequence	677799	677824	.	.	.	ID=MILORD.1.677799.677824;Name=MILORD.1.677799.677824;bounded_by_ta=TRUE;common_boundary=Both;end=677824;ies_id=IESPGM.PTET51.1.1.644386;ies_left_dist=0;ies_min_dist=0;ies_right_dist=0;junction_seq=aaagatttgacttgtTAactccttttagttca;read_names=J00121:27:H3GGKBBXX:5:2114:19634:11847,J00121:27:H3GGKBBXX:5:2214:22293:26160,J00121:27:H3GGKBBXX:5:2112:17766:43357,J00121:27:H3GGKBBXX:5:2113:21115:7591,J00121:27:H3GGKBBXX:5:1201:12885:28323,J00121:27:H3GGKBBXX:5:1205:15260:28850,J00121:27:H3GGKBBXX:5:1123:16407:29923,J00121:27:H3GGKBBXX:5:1111:20324:16032,J00121:27:H3GGKBBXX:5:1119:30259:41651,J00121:27:H3GGKBBXX:5:1107:25621:33264,J00121:27:H3GGKBBXX:5:2218:24434:46434,J00121:27:H3GGKBBXX:5:1212:26017:46856,J00121:27:H3GGKBBXX:5:1104:15108:1789,J00121:27:H3GGKBBXX:5:2223:24759:41405,J00121:27:H3GGKBBXX:5:1225:7222:40807,J00121:27:H3GGKBBXX:5:1105:4401:40385,J00121:27:H3GGKBBXX:5:1203:13494:5499,J00121:27:H3GGKBBXX:5:1128:27022:48315,J00121:27:H3GGKBBXX:5:1109:21501:25175,J00121:27:H3GGKBBXX:5:2208:27915:9983,J00121:27:H3GGKBBXX:5:2224:29051:33756,J00121:27:H3GGKBBXX:5:2110:20567:33053,J00121:27:H3GGKBBXX:5:2228:15382:18722,J00121:27:H3GGKBBXX:5:2225:5639:2545,J00121:27:H3GGKBBXX:5:2119:23673:24542,J00121:27:H3GGKBBXX:5:1102:24972:33826,J00121:27:H3GGKBBXX:5:1120:14458:2879,J00121:27:H3GGKBBXX:5:2111:8146:43533,J00121:27:H3GGKBBXX:5:1103:9171:13130,J00121:27:H3GGKBBXX:5:2225:25773:38486,J00121:27:H3GGKBBXX:5:1102:24951:34108,J00121:27:H3GGKBBXX:5:1128:20486:4110,J00121:27:H3GGKBBXX:5:1226:18071:9420,J00121:27:H3GGKBBXX:5:1208:12956:2879,J00121:27:H3GGKBBXX:5:1117:17269:48474,J00121:27:H3GGKBBXX:5:2102:8674:22045,J00121:27:H3GGKBBXX:5:2118:18000:6378,J00121:27:H3GGKBBXX:5:2205:12256:31488,J00121:27:H3GGKBBXX:5:2109:8603:18159,J00121:27:H3GGKBBXX:5:2223:29183:35813,J00121:27:H3GGKBBXX:5:2217:11799:6536,J00121:27:H3GGKBBXX:5:1212:14560:44974,J00121:27:H3GGKBBXX:5:2119:11140:22907,J00121:27:H3GGKBBXX:5:2106:17360:43322,J00121:27:H3GGKBBXX:5:2102:28706:48175,J00121:27:H3GGKBBXX:5:2212:18071:24472,J00121:27:H3GGKBBXX:5:2205:26078:37818,J00121:27:H3GGKBBXX:5:1210:25824:7029,J00121:27:H3GGKBBXX:5:2123:24586:46135,J00121:27:H3GGKBBXX:5:2118:23957:43533,J00121:27:H3GGKBBXX:5:2105:29254:29430,J00121:27:H3GGKBBXX:5:2218:16244:10827,J00121:27:H3GGKBBXX:5:2206:24454:12357,J00121:27:H3GGKBBXX:5:1214:10389:13130,J00121:27:H3GGKBBXX:5:1119:8937:16524,J00121:27:H3GGKBBXX:5:1226:2666:9139,J00121:27:H3GGKBBXX:5:2207:1489:2949,J00121:27:H3GGKBBXX:5:2212:1874:28024,J00121:27:H3GGKBBXX:5:1116:5233:4901,J00121:27:H3GGKBBXX:5:1215:23825:45238;sequence=TACAGTTTAATTGATTATATTGACAA;start=677799;subtype=IES;support_ref=3;support_variant=60;type=IES;
scaffold51_1_with_IES	MILORD	internal_eliminated_sequence	677997	678022	.	.	.	ID=MILORD.1.677997.678022;Name=MILORD.1.677997.678022;bounded_by_ta=TRUE;common_boundary=Both;end=678022;ies_id=IESPGM.PTET51.1.1.644558;ies_left_dist=0;ies_min_dist=0;ies_right_dist=0;junction_seq=cttgagaatatgcagTActcatttctattttt;read_names=J00121:27:H3GGKBBXX:5:1228:22100:10950,J00121:27:H3GGKBBXX:5:1209:20943:39541,J00121:27:H3GGKBBXX:5:2227:7395:30943,J00121:27:H3GGKBBXX:5:2215:11688:17702,J00121:27:H3GGKBBXX:5:1226:14915:32859,J00121:27:H3GGKBBXX:5:1127:27773:33932,J00121:27:H3GGKBBXX:5:1117:28371:7152,J00121:27:H3GGKBBXX:5:1116:17229:14361,J00121:27:H3GGKBBXX:5:2210:9597:30433,J00121:27:H3GGKBBXX:5:2225:24921:13412,J00121:27:H3GGKBBXX:5:2106:3802:9561,J00121:27:H3GGKBBXX:5:1113:13078:15891,J00121:27:H3GGKBBXX:5:2219:7212:4356,J00121:27:H3GGKBBXX:5:1214:21937:14924,J00121:27:H3GGKBBXX:5:1201:5487:16032,J00121:27:H3GGKBBXX:5:2209:16264:30978,J00121:27:H3GGKBBXX:5:1106:2209:31980,J00121:27:H3GGKBBXX:5:1103:13372:29800,J00121:27:H3GGKBBXX:5:2110:25824:18107,J00121:27:H3GGKBBXX:5:2224:15656:9772,J00121:27:H3GGKBBXX:5:2128:17513:37994,J00121:27:H3GGKBBXX:5:1127:25114:1894,J00121:27:H3GGKBBXX:5:2207:19867:36622,J00121:27:H3GGKBBXX:5:1101:2321:11038,J00121:27:H3GGKBBXX:5:2207:25611:37642,J00121:27:H3GGKBBXX:5:1220:11312:39101,J00121:27:H3GGKBBXX:5:1120:8024:46346,J00121:27:H3GGKBBXX:5:1214:16508:41282,J00121:27:H3GGKBBXX:5:2223:27438:16049,J00121:27:H3GGKBBXX:5:2224:15706:9825,J00121:27:H3GGKBBXX:5:2110:25104:2897,J00121:27:H3GGKBBXX:5:2216:2615:38627,J00121:27:H3GGKBBXX:5:1222:18446:10528,J00121:27:H3GGKBBXX:5:2211:16670:16172,J00121:27:H3GGKBBXX:5:1223:23480:4163,J00121:27:H3GGKBBXX:5:1111:5416:33387,J00121:27:H3GGKBBXX:5:1114:28625:25246,J00121:27:H3GGKBBXX:5:2206:16528:29958,J00121:27:H3GGKBBXX:5:1111:30208:26476,J00121:27:H3GGKBBXX:5:2206:6066:6167,J00121:27:H3GGKBBXX:5:2112:15808:49001,J00121:27:H3GGKBBXX:5:1117:17289:33457,J00121:27:H3GGKBBXX:5:2208:4939:33791,J00121:27:H3GGKBBXX:5:2215:1884:32894,J00121:27:H3GGKBBXX:5:1220:14499:4145;sequence=TATTGATGGATTCTCTTAATTTATCA;start=677997;subtype=IES;support_ref=0;support_variant=45;type=IES;
scaffold51_1_with_IES	MILORD	internal_eliminated_sequence	680992	681017	.	.	.	ID=MILORD.1.680992.681017;Name=MILORD.1.680992.681017;bounded_by_ta=TRUE;common_boundary=Both;end=681017;ies_id=IESPGM.PTET51.1.1.647527;ies_left_dist=0;ies_min_dist=0;ies_right_dist=0;junction_seq=tttttttattggaagTAccaagattaataaat;read_names=J00121:27:H3GGKBBXX:5:1216:15940:43462,J00121:27:H3GGKBBXX:5:2225:3153:6572,J00121:27:H3GGKBBXX:5:2202:14783:16524,J00121:27:H3GGKBBXX:5:1211:11221:8348,J00121:27:H3GGKBBXX:5:2107:26514:33369,J00121:27:H3GGKBBXX:5:1111:9161:48350,J00121:27:H3GGKBBXX:5:2114:27691:36077;sequence=TATTCCTAAATCAATTTCCTAAACCC;start=680992;subtype=IES;support_ref=10;support_variant=7;type=IES;
scaffold51_1_with_IES	MILORD	internal_eliminated_sequence	681101	681128	.	.	.	ID=MILORD.1.681101.681128;Name=MILORD.1.681101.681128;bounded_by_ta=TRUE;common_boundary=Both;end=681128;ies_id=IESPGM.PTET51.1.1.647565;ies_left_dist=0;ies_min_dist=0;ies_right_dist=0;junction_seq=tttactataataaaaTAacattctcactccgt;read_names=J00121:27:H3GGKBBXX:5:1224:28138:15117;sequence=TATAATTAAATTGTATTTTTCAAAACTA;start=681101;subtype=IES;support_ref=0;support_variant=1;type=IES;
scaffold51_1_with_IES	MILORD	internal_eliminated_sequence	681194	681326	.	.	.	ID=MILORD.1.681194.681326;Name=MILORD.1.681194.681326;bounded_by_ta=TRUE;common_boundary=Both;end=681326;ies_id=IESPGM.PTET51.1.1.647630;ies_left_dist=0;ies_min_dist=0;ies_right_dist=0;junction_seq=caatattttcttttcTAtctcagaatgaatca;read_names=J00121:27:H3GGKBBXX:5:1109:30736:37695,J00121:27:H3GGKBBXX:5:2213:14783:17438,J00121:27:H3GGKBBXX:5:1109:13220:9983,J00121:27:H3GGKBBXX:5:1127:6482:23698,J00121:27:H3GGKBBXX:5:2215:28057:25562,J00121:27:H3GGKBBXX:5:2102:6025:35884,J00121:27:H3GGKBBXX:5:1121:25124:34547,J00121:27:H3GGKBBXX:5:2211:21318:42900,J00121:27:H3GGKBBXX:5:1117:17716:17421,J00121:27:H3GGKBBXX:5:1228:31274:47665,J00121:27:H3GGKBBXX:5:2214:2148:13623,J00121:27:H3GGKBBXX:5:1220:18822:36921,J00121:27:H3GGKBBXX:5:1224:16315:40244,J00121:27:H3GGKBBXX:5:2128:17777:3811,J00121:27:H3GGKBBXX:5:2208:27529:41669,J00121:27:H3GGKBBXX:5:2108:19827:14643,J00121:27:H3GGKBBXX:5:1105:25743:14625;sequence=TAAACTTAGCGAGAAGATTTTTTTTCATTTTTTGTAAGAAAATTTGTTATAAATTTGTTATAAGCATTTTTTAATAAATTTCATCTCTAAATATATATATTTGATAAAATCAACATTTATTTGAAATTATCTG;start=681194;subtype=IES;support_ref=0;support_variant=17;type=IES;
scaffold51_1_with_IES	MILORD	internal_eliminated_sequence	681647	681721	.	.	.	ID=MILORD.1.681647.681721;Name=MILORD.1.681647.681721;bounded_by_ta=TRUE;common_boundary=Both;end=681721;ies_id=IESPGM.PTET51.1.1.647950;ies_left_dist=0;ies_min_dist=0;ies_right_dist=0;junction_seq=atttcttcttaaagtTAagtattcctcaagca;read_names=J00121:27:H3GGKBBXX:5:2111:21684:36042,J00121:27:H3GGKBBXX:5:2210:6309:40877,J00121:27:H3GGKBBXX:5:1227:23886:10915,J00121:27:H3GGKBBXX:5:1122:23175:23892,J00121:27:H3GGKBBXX:5:1109:20415:36798,J00121:27:H3GGKBBXX:5:1104:28767:42020,J00121:27:H3GGKBBXX:5:1210:11190:14238,J00121:27:H3GGKBBXX:5:1222:9739:21430,J00121:27:H3GGKBBXX:5:1108:2980:35954,J00121:27:H3GGKBBXX:5:1204:25946:33229,J00121:27:H3GGKBBXX:5:1224:4777:36956,J00121:27:H3GGKBBXX:5:2115:21917:15416,J00121:27:H3GGKBBXX:5:2223:26930:46997,J00121:27:H3GGKBBXX:5:1110:5538:3494;sequence=TATTGTTAAAATAAAATAATTGATTTAACCTACTTGTAATGTTTCTATAAAAACAATTTAAAAATGAAATAACAA;start=681647;subtype=IES;support_ref=138;support_variant=14;type=IES;
scaffold51_1_with_IES	MILORD	internal_eliminated_sequence	682213	682239	.	.	.	ID=MILORD.1.682213.682239;Name=MILORD.1.682213.682239;bounded_by_ta=TRUE;common_boundary=Both;end=682239;ies_id=IESPGM.PTET51.1.1.648441;ies_left_dist=0;ies_min_dist=0;ies_right_dist=0;junction_seq=gtatcactttggacgTAaaaagttataagaaa;read_names=J00121:27:H3GGKBBXX:5:1219:21937:27338,J00121:27:H3GGKBBXX:5:2122:17269:1982,J00121:27:H3GGKBBXX:5:2106:3995:13869,J00121:27:H3GGKBBXX:5:2121:6238:13781,J00121:27:H3GGKBBXX:5:1124:20435:9086,J00121:27:H3GGKBBXX:5:1105:9699:2580,J00121:27:H3GGKBBXX:5:2226:22353:15574,J00121:27:H3GGKBBXX:5:2108:22475:1367,J00121:27:H3GGKBBXX:5:1204:14732:42952,J00121:27:H3GGKBBXX:5:2209:16264:41211,J00121:27:H3GGKBBXX:5:1120:29477:16207,J00121:27:H3GGKBBXX:5:2226:9719:43058,J00121:27:H3GGKBBXX:5:1219:21876:27619,J00121:27:H3GGKBBXX:5:2121:22729:44289,J00121:27:H3GGKBBXX:5:1208:7395:13183,J00121:27:H3GGKBBXX:5:2108:16752:9631,J00121:27:H3GGKBBXX:5:2219:2564:10264,J00121:27:H3GGKBBXX:5:1105:16894:2738,J00121:27:H3GGKBBXX:5:2104:27519:43339,J00121:27:H3GGKBBXX:5:2124:16224:1402,J00121:27:H3GGKBBXX:5:1202:21775:19812,J00121:27:H3GGKBBXX:5:1207:12266:19830,J00121:27:H3GGKBBXX:5:1123:22719:9315,J00121:27:H3GGKBBXX:5:1225:7679:25597,J00121:27:H3GGKBBXX:5:2106:3762:13922,J00121:27:H3GGKBBXX:5:1117:1377:13271,J00121:27:H3GGKBBXX:5:1225:24393:28428,J00121:27:H3GGKBBXX:5:2220:15524:3494,J00121:27:H3GGKBBXX:5:2106:14103:14537,J00121:27:H3GGKBBXX:5:1122:15260:40209,J00121:27:H3GGKBBXX:5:1213:18111:36042,J00121:27:H3GGKBBXX:5:2116:5416:17843,J00121:27:H3GGKBBXX:5:2226:11373:15047,J00121:27:H3GGKBBXX:5:1203:18406:41053,J00121:27:H3GGKBBXX:5:1128:20943:48122,J00121:27:H3GGKBBXX:5:1213:17350:34793,J00121:27:H3GGKBBXX:5:2218:30330:44517,J00121:27:H3GGKBBXX:5:2212:29051:37238,J00121:27:H3GGKBBXX:5:1205:20375:43023,J00121:27:H3GGKBBXX:5:1219:16508:37589,J00121:27:H3GGKBBXX:5:1116:23246:35303,J00121:27:H3GGKBBXX:5:2109:15087:45643,J00121:27:H3GGKBBXX:5:1215:9262:3512,J00121:27:H3GGKBBXX:5:2228:15493:23100;sequence=TATAGATAAATTAATGTTATTTATTGA;start=682213;subtype=IES;support_ref=93;support_variant=44;type=IES;
scaffold51_1_with_IES	MILORD	internal_eliminated_sequence	682372	682399	.	.	.	ID=MILORD.1.682372.682399;Name=MILORD.1.682372.682399;bounded_by_ta=TRUE;common_boundary=Both;end=682399;ies_id=IESPGM.PTET51.1.1.648573;ies_left_dist=0;ies_min_dist=0;ies_right_dist=0;junction_seq=aaatcaaacttttcaTAttaaagactttttct;read_names=J00121:27:H3GGKBBXX:5:1127:27488:18915,J00121:27:H3GGKBBXX:5:1206:10663:22010,J00121:27:H3GGKBBXX:5:1227:21917:22415,J00121:27:H3GGKBBXX:5:2217:11403:2369,J00121:27:H3GGKBBXX:5:2212:9293:36130,J00121:27:H3GGKBBXX:5:1225:21176:27145,J00121:27:H3GGKBBXX:5:2211:8217:7785,J00121:27:H3GGKBBXX:5:1211:25682:29114;sequence=TATAGTGTGTTTATAATGATCTGAATCA;start=682372;subtype=IES;support_ref=57;support_variant=8;type=IES;
scaffold51_1_with_IES	MILORD	internal_eliminated_sequence	682450	682475	.	.	.	ID=MILORD.1.682450.682475;Name=MILORD.1.682450.682475;bounded_by_ta=TRUE;common_boundary=Both;end=682475;ies_id=IESPGM.PTET51.1.1.648623;ies_left_dist=0;ies_min_dist=0;ies_right_dist=0;junction_seq=acaagtagaagtaagTAgaagaataatctgtt;read_names=J00121:27:H3GGKBBXX:5:2124:15747:7293,J00121:27:H3GGKBBXX:5:2222:8501:6941,J00121:27:H3GGKBBXX:5:1203:10998:31734,J00121:27:H3GGKBBXX:5:1202:30594:27180,J00121:27:H3GGKBBXX:5:2113:23815:33193,J00121:27:H3GGKBBXX:5:1215:16681:39225,J00121:27:H3GGKBBXX:5:1110:9810:11319,J00121:27:H3GGKBBXX:5:1116:26474:41317,J00121:27:H3GGKBBXX:5:2106:9130:32683,J00121:27:H3GGKBBXX:5:2208:21887:19373,J00121:27:H3GGKBBXX:5:2211:11160:5569,J00121:27:H3GGKBBXX:5:1117:29711:12743,J00121:27:H3GGKBBXX:5:1207:17919:39014,J00121:27:H3GGKBBXX:5:1113:26778:41493,J00121:27:H3GGKBBXX:5:2120:21988:37202,J00121:27:H3GGKBBXX:5:2213:7385:28287,J00121:27:H3GGKBBXX:5:1227:11606:33070,J00121:27:H3GGKBBXX:5:2104:3518:34284,J00121:27:H3GGKBBXX:5:2207:14346:46117,J00121:27:H3GGKBBXX:5:2202:5700:45097,J00121:27:H3GGKBBXX:5:1103:12834:34073,J00121:27:H3GGKBBXX:5:2217:7831:24208,J00121:27:H3GGKBBXX:5:2203:3711:47524,J00121:27:H3GGKBBXX:5:2221:26971:41124,J00121:27:H3GGKBBXX:5:1122:25641:28375,J00121:27:H3GGKBBXX:5:1228:24941:41862,J00121:27:H3GGKBBXX:5:2103:15534:26441,J00121:27:H3GGKBBXX:5:2201:18446:24489,J00121:27:H3GGKBBXX:5:2225:9242:19865,J00121:27:H3GGKBBXX:5:2218:19451:5024,J00121:27:H3GGKBBXX:5:2122:19207:11601;sequence=TATAATCAATTTTGTTTTATTTGCCA;start=682450;subtype=IES;support_ref=36;support_variant=31;type=IES;
scaffold51_1_with_IES	MILORD	internal_eliminated_sequence	684058	684130	.	.	.	ID=MILORD.1.684058.684130;Name=MILORD.1.684058.684130;bounded_by_ta=TRUE;common_boundary=Both;end=684130;ies_id=IESPGM.PTET51.1.1.650205;ies_left_dist=0;ies_min_dist=0;ies_right_dist=0;junction_seq=taagttcattattggTAacaattatctgtaat;read_names=J00121:27:H3GGKBBXX:5:1206:23023:39770,J00121:27:H3GGKBBXX:5:1120:16833:25703,J00121:27:H3GGKBBXX:5:2107:29894:12743,J00121:27:H3GGKBBXX:5:2103:25773:17597,J00121:27:H3GGKBBXX:5:2110:22780:14590,J00121:27:H3GGKBBXX:5:1124:22343:15768,J00121:27:H3GGKBBXX:5:1124:13514:46610,J00121:27:H3GGKBBXX:5:2211:11464:22661,J00121:27:H3GGKBBXX:5:1214:26748:7926,J00121:27:H3GGKBBXX:5:1224:9191:7117,J00121:27:H3GGKBBXX:5:2208:24688:8752,J00121:27:H3GGKBBXX:5:2226:4361:17737,J00121:27:H3GGKBBXX:5:1208:2372:35286,J00121:27:H3GGKBBXX:5:2113:5101:7310,J00121:27:H3GGKBBXX:5:1118:24545:46100,J00121:27:H3GGKBBXX:5:2119:9435:2334,J00121:27:H3GGKBBXX:5:1224:14560:23768,J00121:27:H3GGKBBXX:5:2220:8623:36306,J00121:27:H3GGKBBXX:5:1221:16579:20445,J00121:27:H3GGKBBXX:5:1112:19948:14221,J00121:27:H3GGKBBXX:5:1120:10541:42091,J00121:27:H3GGKBBXX:5:2225:23145:16172,J00121:27:H3GGKBBXX:5:1120:13352:18476,J00121:27:H3GGKBBXX:5:1209:19948:10282,J00121:27:H3GGKBBXX:5:1225:4219:28112,J00121:27:H3GGKBBXX:5:2225:25033:2000,J00121:27:H3GGKBBXX:5:1111:6908:4848,J00121:27:H3GGKBBXX:5:1212:17036:39453,J00121:27:H3GGKBBXX:5:2209:24018:47542,J00121:27:H3GGKBBXX:5:1112:20334:32508,J00121:27:H3GGKBBXX:5:2228:12215:47489;sequence=TACACTCCATTATTTTTAGACGAATTATCAATTCAAATTCAAAGTTAGTCCAAATTCTAACCATTTTAGACTG;start=684058;subtype=IES;support_ref=46;support_variant=31;type=IES;
scaffold51_1_with_IES	MILORD	internal_eliminated_sequence	686466	686570	.	.	.	ID=MILORD.1.686466.686570;Name=MILORD.1.686466.686570;bounded_by_ta=TRUE;common_boundary=Both;end=686570;ies_id=IESPGM.PTET51.1.1.652540;ies_left_dist=0;ies_min_dist=0;ies_right_dist=0;junction_seq=attttaaagcagaagTAttattagaaatgttc;read_names=J00121:27:H3GGKBBXX:5:1223:23764:36024,J00121:27:H3GGKBBXX:5:2101:4148:33615,J00121:27:H3GGKBBXX:5:2222:13819:4338,J00121:27:H3GGKBBXX:5:2120:21410:25158,J00121:27:H3GGKBBXX:5:1119:25905:28586,J00121:27:H3GGKBBXX:5:2206:18010:2527,J00121:27:H3GGKBBXX:5:1107:22678:40121,J00121:27:H3GGKBBXX:5:2205:7973:40280,J00121:27:H3GGKBBXX:5:2214:7699:2141,J00121:27:H3GGKBBXX:5:1107:22414:40086,J00121:27:H3GGKBBXX:5:2125:10003:38838,J00121:27:H3GGKBBXX:5:1220:6218:39910,J00121:27:H3GGKBBXX:5:1104:17756:32965,J00121:27:H3GGKBBXX:5:1203:13139:36218,J00121:27:H3GGKBBXX:5:1222:19390:14414,J00121:27:H3GGKBBXX:5:2226:21633:28147,J00121:27:H3GGKBBXX:5:2212:3305:33879,J00121:27:H3GGKBBXX:5:2125:10013:38820,J00121:27:H3GGKBBXX:5:1121:15341:4831,J00121:27:H3GGKBBXX:5:1111:23206:6783,J00121:27:H3GGKBBXX:5:1103:10165:8031,J00121:27:H3GGKBBXX:5:1227:5426:18915,J00121:27:H3GGKBBXX:5:1117:26007:46592,J00121:27:H3GGKBBXX:5:2220:4208:6150;sequence=TATTAAGAACTTAAAAAAATAAATTATTTTTCATATAATTTGAAATTTAAGTAATTTTATATCTATTTTTATGAAAATTTAACAATTTATTTTCTAAGTTCTTAA;start=686466;subtype=IES;support_ref=2;support_variant=24;type=IES;
scaffold51_1_with_IES	MILORD	internal_eliminated_sequence	689688	689715	.	.	.	ID=MILORD.1.689688.689715;Name=MILORD.1.689688.689715;bounded_by_ta=TRUE;common_boundary=Both;end=689715;ies_id=IESPGM.PTET51.1.1.655657;ies_left_dist=0;ies_min_dist=0;ies_right_dist=0;junction_seq=tgaagcattgtcatgTAcgcatttccatattg;read_names=J00121:27:H3GGKBBXX:5:2227:19553:38046,J00121:27:H3GGKBBXX:5:2115:8176:42108,J00121:27:H3GGKBBXX:5:1122:13809:7416,J00121:27:H3GGKBBXX:5:2118:14428:30398,J00121:27:H3GGKBBXX:5:1118:9800:24876,J00121:27:H3GGKBBXX:5:1121:11231:19478,J00121:27:H3GGKBBXX:5:1228:24728:43638,J00121:27:H3GGKBBXX:5:1220:23622:24736,J00121:27:H3GGKBBXX:5:2210:12936:35585,J00121:27:H3GGKBBXX:5:1101:15250:21729,J00121:27:H3GGKBBXX:5:1117:1763:10774,J00121:27:H3GGKBBXX:5:2102:25986:40403,J00121:27:H3GGKBBXX:5:2214:29498:7205,J00121:27:H3GGKBBXX:5:1115:10064:31242,J00121:27:H3GGKBBXX:5:1222:11992:28639,J00121:27:H3GGKBBXX:5:2118:3559:39383,J00121:27:H3GGKBBXX:5:1109:5365:44306,J00121:27:H3GGKBBXX:5:1112:11617:24718,J00121:27:H3GGKBBXX:5:2221:20496:31875,J00121:27:H3GGKBBXX:5:1202:19268:4321,J00121:27:H3GGKBBXX:5:2228:19360:38275,J00121:27:H3GGKBBXX:5:1101:11018:3283,J00121:27:H3GGKBBXX:5:1224:27854:2211,J00121:27:H3GGKBBXX:5:1228:23328:39031,J00121:27:H3GGKBBXX:5:2214:11109:29958,J00121:27:H3GGKBBXX:5:1112:7101:1912,J00121:27:H3GGKBBXX:5:2218:28290:22977,J00121:27:H3GGKBBXX:5:1118:15818:6888,J00121:27:H3GGKBBXX:5:2114:23754:19795,J00121:27:H3GGKBBXX:5:2221:14001:32930,J00121:27:H3GGKBBXX:5:1220:23835:30345,J00121:27:H3GGKBBXX:5:1126:26301:14959,J00121:27:H3GGKBBXX:5:2226:16396:1455,J00121:27:H3GGKBBXX:5:2201:3153:17298,J00121:27:H3GGKBBXX:5:1119:27894:41317,J00121:27:H3GGKBBXX:5:2119:23246:27496,J00121:27:H3GGKBBXX:5:2128:15574:22432,J00121:27:H3GGKBBXX:5:2205:6654:33211,J00121:27:H3GGKBBXX:5:2211:15544:4796,J00121:27:H3GGKBBXX:5:1203:26971:22766,J00121:27:H3GGKBBXX:5:1203:24231:38943,J00121:27:H3GGKBBXX:5:2113:5599:5077,J00121:27:H3GGKBBXX:5:1114:28219:44939,J00121:27:H3GGKBBXX:5:1228:28564:1402,J00121:27:H3GGKBBXX:5:1107:26920:33299,J00121:27:H3GGKBBXX:5:1102:11221:39506,J00121:27:H3GGKBBXX:5:1113:10581:15504,J00121:27:H3GGKBBXX:5:1103:17117:47049,J00121:27:H3GGKBBXX:5:2107:5345:26019,J00121:27:H3GGKBBXX:5:1112:9201:22080,J00121:27:H3GGKBBXX:5:2103:4574:47858,J00121:27:H3GGKBBXX:5:1123:11129:41915,J00121:27:H3GGKBBXX:5:2109:22049:44939,J00121:27:H3GGKBBXX:5:2109:16934:21447,J00121:27:H3GGKBBXX:5:1108:26423:15205,J00121:27:H3GGKBBXX:5:1201:28889:34284,J00121:27:H3GGKBBXX:5:1220:20831:3793,J00121:27:H3GGKBBXX:5:1209:24738:3600,J00121:27:H3GGKBBXX:5:1109:23348:8295,J00121:27:H3GGKBBXX:5:1211:22891:28534,J00121:27:H3GGKBBXX:5:2205:29153:9666,J00121:27:H3GGKBBXX:5:1113:12672:35444,J00121:27:H3GGKBBXX:5:1219:4472:28797,J00121:27:H3GGKBBXX:5:2210:18913:21184,J00121:27:H3GGKBBXX:5:1101:12154:4690,J00121:27:H3GGKBBXX:5:2109:22090:44939,J00121:27:H3GGKBBXX:5:2224:25022:45344,J00121:27:H3GGKBBXX:5:1117:6350:33563;sequence=TATATGTAAGTTATTATCATACAAGCGA;start=689688;subtype=IES;support_ref=27;support_variant=68;type=IES;
scaffold51_1_with_IES	MILORD	internal_eliminated_sequence	689690	689715	.	.	.	ID=MILORD.1.689690.689715;Name=MILORD.1.689690.689715;bounded_by_ta=TRUE;common_boundary=RIGHT;end=689715;ies_id=IESPGM.PTET51.1.1.655657;ies_left_dist=-2;ies_min_dist=0;ies_right_dist=0;junction_seq=aagcattgtcatgtaTAcgcatttccatattg;read_names=J00121:27:H3GGKBBXX:5:1115:30157:15662;sequence=TATGTAAGTTATTATCATACAAGCGA;start=689690;subtype=PARTIAL_INTERNAL;support_ref=8;support_variant=1;type=ALTERNATIVE;
scaffold51_1_with_IES	MILORD	internal_eliminated_sequence	692386	692593	.	.	.	ID=MILORD.1.692386.692593;Name=MILORD.1.692386.692593;bounded_by_ta=TRUE;common_boundary=Both;end=692593;ies_id=IESPGM.PTET51.1.1.658327;ies_left_dist=0;ies_min_dist=0;ies_right_dist=0;junction_seq=ttcaagaactatcagTAtttaatacctaaaaa;read_names=J00121:27:H3GGKBBXX:5:1210:21663:31611,J00121:27:H3GGKBBXX:5:2105:3914:13763,J00121:27:H3GGKBBXX:5:2119:8369:14203,J00121:27:H3GGKBBXX:5:2218:17665:9350,J00121:27:H3GGKBBXX:5:1228:28777:40948,J00121:27:H3GGKBBXX:5:2228:22567:29272,J00121:27:H3GGKBBXX:5:2115:22161:5780,J00121:27:H3GGKBBXX:5:1121:22150:26758,J00121:27:H3GGKBBXX:5:2218:17056:8717,J00121:27:H3GGKBBXX:5:2102:19299:42143,J00121:27:H3GGKBBXX:5:1228:28148:12040,J00121:27:H3GGKBBXX:5:2122:6816:45062,J00121:27:H3GGKBBXX:5:1107:11272:28024,J00121:27:H3GGKBBXX:5:2215:17969:9631,J00121:27:H3GGKBBXX:5:2209:13311:37959,J00121:27:H3GGKBBXX:5:2109:12449:18704,J00121:27:H3GGKBBXX:5:2108:5142:3371,J00121:27:H3GGKBBXX:5:1118:16062:5095,J00121:27:H3GGKBBXX:5:1118:29183:37572,J00121:27:H3GGKBBXX:5:2224:19634:46592,J00121:27:H3GGKBBXX:5:1120:25804:31294,J00121:27:H3GGKBBXX:5:1124:17706:45256,J00121:27:H3GGKBBXX:5:1215:12763:32121,J00121:27:H3GGKBBXX:5:2113:27570:23733,J00121:27:H3GGKBBXX:5:2110:15331:33123,J00121:27:H3GGKBBXX:5:1226:16569:1121,J00121:27:H3GGKBBXX:5:2103:9891:11073,J00121:27:H3GGKBBXX:5:2211:9648:8752,J00121:27:H3GGKBBXX:5:1218:23236:14607,J00121:27:H3GGKBBXX:5:2119:4827:44148,J00121:27:H3GGKBBXX:5:2126:2361:16840;sequence=TATACACGAATTAATATAAAATTTACATAAATAGATTACATATTTTCTATATATTGTTATAATCATTTTTTATAAATTATGACTATTTCTAATTAAATCATAAGCAAAATAAATAAATATACTTTACTATATAAAATATTGAAATATCTAATACAATTATTATATATTTCATATTTCCCTAAAAAGATAATTTGAAGCTAATGACCTA;start=692386;subtype=IES;support_ref=6;support_variant=31;type=IES;
scaffold51_1_with_IES	MILORD	internal_eliminated_sequence	692437	692514	.	.	.	ID=MILORD.1.692437.692514;Name=MILORD.1.692437.692514;bounded_by_ta=TRUE;common_boundary=None;end=692514;ies_id=IESPGM.PTET51.1.1.658327;ies_left_dist=-51;ies_min_dist=51;ies_right_dist=79;junction_seq=tacatattttctataTAtaaaatattgaaata;read_names=J00121:27:H3GGKBBXX:5:1115:2392:20762;sequence=TATTGTTATAATCATTTTTTATAAATTATGACTATTTCTAATTAAATCATAAGCAAAATAAATAAATATACTTTACTA;start=692437;subtype=INTERNAL;support_ref=0;support_variant=1;type=ALTERNATIVE;
scaffold51_1_with_IES	MILORD	internal_eliminated_sequence	692914	692939	.	.	.	ID=MILORD.1.692914.692939;Name=MILORD.1.692914.692939;bounded_by_ta=TRUE;common_boundary=Both;end=692939;ies_id=IESPGM.PTET51.1.1.658647;ies_left_dist=0;ies_min_dist=0;ies_right_dist=0;junction_seq=gtttaatttaagatgTActaattttaaaactt;read_names=J00121:27:H3GGKBBXX:5:2220:2382:25949,J00121:27:H3GGKBBXX:5:2222:5984:46750,J00121:27:H3GGKBBXX:5:1206:26260:28885,J00121:27:H3GGKBBXX:5:1223:15199:21219,J00121:27:H3GGKBBXX:5:1121:27194:30573,J00121:27:H3GGKBBXX:5:2103:4756:45643,J00121:27:H3GGKBBXX:5:2113:15645:26037,J00121:27:H3GGKBBXX:5:1204:22485:49001,J00121:27:H3GGKBBXX:5:1213:13819:29448,J00121:27:H3GGKBBXX:5:1120:17046:48614,J00121:27:H3GGKBBXX:5:2210:2717:47735,J00121:27:H3GGKBBXX:5:2103:15473:8787,J00121:27:H3GGKBBXX:5:1227:16051:45731,J00121:27:H3GGKBBXX:5:2219:21186:47665,J00121:27:H3GGKBBXX:5:2218:30330:34741,J00121:27:H3GGKBBXX:5:2114:21298:17649,J00121:27:H3GGKBBXX:5:1220:3366:3108,J00121:27:H3GGKBBXX:5:1105:31253:33633,J00121:27:H3GGKBBXX:5:2115:23317:43093,J00121:27:H3GGKBBXX:5:2203:8227:34987,J00121:27:H3GGKBBXX:5:1111:21257:19443,J00121:27:H3GGKBBXX:5:1220:22100:19214,J00121:27:H3GGKBBXX:5:2205:2250:5358,J00121:27:H3GGKBBXX:5:1111:12246:10088,J00121:27:H3GGKBBXX:5:2103:15777:20006,J00121:27:H3GGKBBXX:5:2118:23632:47155,J00121:27:H3GGKBBXX:5:2219:22952:12954,J00121:27:H3GGKBBXX:5:2109:28960:15416,J00121:27:H3GGKBBXX:5:2101:30908:28112,J00121:27:H3GGKBBXX:5:2121:10571:47419,J00121:27:H3GGKBBXX:5:2226:20172:3916,J00121:27:H3GGKBBXX:5:2119:27549:7697;sequence=TATAGGGTTTATACTGAATAATATTA;start=692914;subtype=IES;support_ref=0;support_variant=32;type=IES;
scaffold51_1_with_IES	MILORD	internal_eliminated_sequence	694676	694762	.	.	.	ID=MILORD.1.694676.694762;Name=MILORD.1.694676.694762;bounded_by_ta=TRUE;common_boundary=Both;end=694762;ies_id=IESPGM.PTET51.1.1.660383;ies_left_dist=0;ies_min_dist=0;ies_right_dist=0;junction_seq=tcctgctttctattgTAcaatgtaatgataag;read_names=J00121:27:H3GGKBBXX:5:1205:10236:13253,J00121:27:H3GGKBBXX:5:1111:15067:6783,J00121:27:H3GGKBBXX:5:2206:1905:17491,J00121:27:H3GGKBBXX:5:1203:18325:45027,J00121:27:H3GGKBBXX:5:1210:13372:34547,J00121:27:H3GGKBBXX:5:2201:21927:48526,J00121:27:H3GGKBBXX:5:2202:12966:8945,J00121:27:H3GGKBBXX:5:1106:28584:23241,J00121:27:H3GGKBBXX:5:1120:15869:39084,J00121:27:H3GGKBBXX:5:1128:7344:12181,J00121:27:H3GGKBBXX:5:1127:5152:7961,J00121:27:H3GGKBBXX:5:1216:21186:27654,J00121:27:H3GGKBBXX:5:1124:25814:6519,J00121:27:H3GGKBBXX:5:1218:17320:33404,J00121:27:H3GGKBBXX:5:2126:18456:22573,J00121:27:H3GGKBBXX:5:1221:16630:4813,J00121:27:H3GGKBBXX:5:1220:10927:48280,J00121:27:H3GGKBBXX:5:1218:28138:21061,J00121:27:H3GGKBBXX:5:1204:16062:30696,J00121:27:H3GGKBBXX:5:1126:30259:15803,J00121:27:H3GGKBBXX:5:1203:18081:45414,J00121:27:H3GGKBBXX:5:2113:9151:37642,J00121:27:H3GGKBBXX:5:1128:13585:15645,J00121:27:H3GGKBBXX:5:2120:12865:26037,J00121:27:H3GGKBBXX:5:1119:20202:23698,J00121:27:H3GGKBBXX:5:2116:21481:18071,J00121:27:H3GGKBBXX:5:2217:12225:2527,J00121:27:H3GGKBBXX:5:1104:12408:17333,J00121:27:H3GGKBBXX:5:1111:8856:26547,J00121:27:H3GGKBBXX:5:1214:10389:22872,J00121:27:H3GGKBBXX:5:1207:10358:18634;sequence=TACTGTTGTATTCAAAAAATTAGTTAGAATATATGAGGATATTCATAAAAGTGAGTAATTTTTAAAGAGAATAGAAATTATCCAGTG;start=694676;subtype=IES;support_ref=4;support_variant=31;type=IES;
scaffold51_1_with_IES	MILORD	internal_eliminated_sequence	698887	698969	.	.	.	ID=MILORD.1.698887.698969;Name=MILORD.1.698887.698969;bounded_by_ta=TRUE;common_boundary=Both;end=698969;ies_id=IESPGM.PTET51.1.1.664507;ies_left_dist=0;ies_min_dist=0;ies_right_dist=0;junction_seq=cgacaaatttgattgTAtgctcacccgtttca;read_names=J00121:27:H3GGKBBXX:5:2225:4076:3916,J00121:27:H3GGKBBXX:5:2219:13910:3793,J00121:27:H3GGKBBXX:5:1119:10389:14361,J00121:27:H3GGKBBXX:5:2206:16427:36183,J00121:27:H3GGKBBXX:5:1208:4503:32683,J00121:27:H3GGKBBXX:5:2124:25510:16014,J00121:27:H3GGKBBXX:5:2208:14884:17966,J00121:27:H3GGKBBXX:5:2124:25510:15979,J00121:27:H3GGKBBXX:5:1128:15382:11266,J00121:27:H3GGKBBXX:5:2221:9049:39260,J00121:27:H3GGKBBXX:5:2214:9546:40473,J00121:27:H3GGKBBXX:5:1120:20740:26916,J00121:27:H3GGKBBXX:5:1220:23490:42161,J00121:27:H3GGKBBXX:5:2215:7263:40842,J00121:27:H3GGKBBXX:5:2224:26403:26775,J00121:27:H3GGKBBXX:5:1125:22242:12075;sequence=TACAAATAATTTGCATACATATTTAAGATTAATCTAGTTAATCTAATTTACAATGGTTTTATAAAATTTAATCAGATCTACCA;start=698887;subtype=IES;support_ref=4;support_variant=16;type=IES;
scaffold51_1_with_IES	MILORD	internal_eliminated_sequence	699284	699372	.	.	.	ID=MILORD.1.699284.699372;Name=MILORD.1.699284.699372;bounded_by_ta=TRUE;common_boundary=None;end=699372;ies_id=IESPGM.PTET51.1.1.664839;ies_left_dist=18;ies_min_dist=18;ies_right_dist=-26;junction_seq=atgttaagaatgaagTAaaaataaaggatgca;read_names=J00121:27:H3GGKBBXX:5:1107:25367:9156,J00121:27:H3GGKBBXX:5:1107:25236:10475;sequence=TATACCCTTCGTTATTATTATACTTGTTTTGGATTTCCTTAATTATTTATTAGAATTCGAGTATATCTTTTGGAAAAAAAAAATATATA;start=699284;subtype=EXTERNAL;support_ref=8;support_variant=2;type=ALTERNATIVE;
scaffold51_1_with_IES	MILORD	internal_eliminated_sequence	699302	699346	.	.	.	ID=MILORD.1.699302.699346;Name=MILORD.1.699302.699346;bounded_by_ta=TRUE;common_boundary=Both;end=699346;ies_id=IESPGM.PTET51.1.1.664839;ies_left_dist=0;ies_min_dist=0;ies_right_dist=0;junction_seq=acccttcgttattatTAtcttttggaaaaaaa;read_names=J00121:27:H3GGKBBXX:5:1209:7212:21905,J00121:27:H3GGKBBXX:5:1220:15514:20744,J00121:27:H3GGKBBXX:5:2211:22526:17808,J00121:27:H3GGKBBXX:5:1204:4767:17913,J00121:27:H3GGKBBXX:5:2119:19827:43480,J00121:27:H3GGKBBXX:5:1205:8176:36728;sequence=TATACTTGTTTTGGATTTCCTTAATTATTTATTAGAATTCGAGTA;start=699302;subtype=IES;support_ref=0;support_variant=6;type=IES;
scaffold51_1_with_IES	MILORD	internal_eliminated_sequence	699440	699499	.	.	.	ID=MILORD.1.699440.699499;Name=MILORD.1.699440.699499;bounded_by_ta=TRUE;common_boundary=None;end=699499;ies_id=IESPGM.PTET51.1.1.664839;ies_left_dist=-138;ies_min_dist=138;ies_right_dist=-153;junction_seq=ttctaattctaaatgTAatgaagatatataga;read_names=J00121:27:H3GGKBBXX:5:1215:13332:25755;sequence=TATAGATGACGAAAATAACAAATTTAATTTATCTTCTGCTATGTCAGCTCGAACTCAGTA;start=699440;subtype=MAC;support_ref=21;support_variant=1;type=CRYPTIC;
scaffold51_1_with_IES	MILORD	internal_eliminated_sequence	701260	701370	.	.	.	ID=MILORD.1.701260.701370;Name=MILORD.1.701260.701370;bounded_by_ta=TRUE;common_boundary=Both;end=701370;ies_id=IESPGM.PTET51.1.1.666752;ies_left_dist=0;ies_min_dist=0;ies_right_dist=0;junction_seq=atttatgagaaatgaTAttaaactaaataaaa;read_names=J00121:27:H3GGKBBXX:5:1201:22120:48157,J00121:27:H3GGKBBXX:5:1125:21937:42741,J00121:27:H3GGKBBXX:5:1122:12692:7978,J00121:27:H3GGKBBXX:5:2218:7750:22942,J00121:27:H3GGKBBXX:5:1209:3945:21834,J00121:27:H3GGKBBXX:5:2108:12418:3002,J00121:27:H3GGKBBXX:5:2219:31111:28498,J00121:27:H3GGKBBXX:5:2215:7537:9807,J00121:27:H3GGKBBXX:5:2227:21105:42425,J00121:27:H3GGKBBXX:5:2228:7263:45097,J00121:27:H3GGKBBXX:5:1225:21653:32156,J00121:27:H3GGKBBXX:5:1203:10074:2070,J00121:27:H3GGKBBXX:5:1201:18680:32420,J00121:27:H3GGKBBXX:5:2203:5873:33967,J00121:27:H3GGKBBXX:5:1108:4127:3829;sequence=TACAGAATATTTAGATTAATTTATTTATTTTGATTGAATATTAATTATTTAAGTTTATATTTATACAAAAATGTCTAACAAATTAAAAGATTTTTTAACAAATTTTTACTG;start=701260;subtype=IES;support_ref=0;support_variant=15;type=IES;
scaffold51_1_with_IES	MILORD	internal_eliminated_sequence	702744	703320	.	.	.	ID=MILORD.1.702744.703320;Name=MILORD.1.702744.703320;bounded_by_ta=TRUE;common_boundary=None;end=703320;ies_id=IESPGM.PTET51.1.1.669787;ies_left_dist=1662;ies_min_dist=1134;ies_right_dist=1134;junction_seq=aaaattatatgtaaaTAtgtataataagaatc;read_names=J00121:27:H3GGKBBXX:5:2111:28432:46434;sequence=TATATATAAATATATAATATAAAAAACACCTAAATTTATTAAAGGAATTCCTTTAATTCATAAATTTCTAGACTCTCAATTATTATTGAGTATTTAAAGGAGATTTTGTTTGGTTTAAATTCTCAGATTTAAAAGGAAAAGAGATTGTTTTTTTCAACATAATTTTTAATTTCTTAGAATTTTTGTTATGATCTATAAAATGAGATTCTATTTCTTTTTATTCTATATTTAAATTTATTGATGATTAATTTTTCTATAATTTATGTCTAAAACATGGATGAATTAATGGTATTCATTATAAAATCTACTTCTACTTGATATAAACTAACATAGTAATTAATGAATATTAATCTATATCCAAATAACTAATAAATCAAGTAGTAGTTTTATAATGTTTCTAATTCAAACTATTATTTAGTTAATATTTTTTTATTAAGTTTGCTAAATAAAAAAAAAAAAATAATGCATAAAATATATTTGACCTTGTAAAAAAATAAAATTGATGATTTTTTTATCATTTTTGATTCAATCTATGTTTAAATCTAAAATACTAAATTCTATAATCATCTGAATAAAA;start=702744;subtype=MAC;support_ref=47;support_variant=1;type=CRYPTIC;
scaffold51_1_with_IES	MILORD	internal_eliminated_sequence	704406	704454	.	.	.	ID=MILORD.1.704406.704454;Name=MILORD.1.704406.704454;bounded_by_ta=TRUE;common_boundary=Both;end=704454;ies_id=IESPGM.PTET51.1.1.669787;ies_left_dist=0;ies_min_dist=0;ies_right_dist=0;junction_seq=gtttatccattcttaTAatctcattaaaggta;read_names=J00121:27:H3GGKBBXX:5:1226:23084:25632,J00121:27:H3GGKBBXX:5:2228:9861:10458,J00121:27:H3GGKBBXX:5:1108:19187:29184,J00121:27:H3GGKBBXX:5:2216:26727:14994,J00121:27:H3GGKBBXX:5:1215:22090:4462,J00121:27:H3GGKBBXX:5:2220:7425:6730,J00121:27:H3GGKBBXX:5:2227:28808:45643,J00121:27:H3GGKBBXX:5:1124:21785:34284,J00121:27:H3GGKBBXX:5:1110:14164:18827,J00121:27:H3GGKBBXX:5:2102:16752:23417,J00121:27:H3GGKBBXX:5:1227:14326:45133,J00121:27:H3GGKBBXX:5:1121:27245:37413,J00121:27:H3GGKBBXX:5:1212:25276:6607,J00121:27:H3GGKBBXX:5:2226:6563:11425,J00121:27:H3GGKBBXX:5:2218:10632:5710,J00121:27:H3GGKBBXX:5:2103:16214:24736,J00121:27:H3GGKBBXX:5:1121:19157:8383,J00121:27:H3GGKBBXX:5:2213:12601:2193,J00121:27:H3GGKBBXX:5:1222:9648:48315,J00121:27:H3GGKBBXX:5:1216:11353:35690,J00121:27:H3GGKBBXX:5:2116:7151:48597,J00121:27:H3GGKBBXX:5:1208:4959:3829,J00121:27:H3GGKBBXX:5:1114:5477:4760,J00121:27:H3GGKBBXX:5:1218:30350:18599,J00121:27:H3GGKBBXX:5:2218:5193:29167,J00121:27:H3GGKBBXX:5:1120:28006:13834,J00121:27:H3GGKBBXX:5:2114:28047:37079,J00121:27:H3GGKBBXX:5:1106:10866:48983,J00121:27:H3GGKBBXX:5:1107:9435:15029,J00121:27:H3GGKBBXX:5:2222:20364:20990,J00121:27:H3GGKBBXX:5:2216:6959:8383,J00121:27:H3GGKBBXX:5:2216:9262:8471,J00121:27:H3GGKBBXX:5:2228:7720:44236,J00121:27:H3GGKBBXX:5:1103:14012:16418,J00121:27:H3GGKBBXX:5:1208:20212:47348,J00121:27:H3GGKBBXX:5:1227:7405:25931,J00121:27:H3GGKBBXX:5:2102:13169:28850,J00121:27:H3GGKBBXX:5:1119:5396:40842,J00121:27:H3GGKBBXX:5:1224:24292:15944;sequence=TATAGTAAATTTAAAATTTAGACCTTAAATATTAAAAGGAGTTTAAGTA;start=704406;subtype=IES;support_ref=36;support_variant=39;type=IES;
scaffold51_1_with_IES	MILORD	internal_eliminated_sequence	707235	707281	.	.	.	ID=MILORD.1.707235.707281;Name=MILORD.1.707235.707281;bounded_by_ta=TRUE;common_boundary=None;end=707281;ies_id=IESPGM.PTET51.1.1.675364;ies_left_dist=2797;ies_min_dist=2797;ies_right_dist=2831;junction_seq=gattcattctcaaaaTAcatgattacatttta;read_names=J00121:27:H3GGKBBXX:5:1104:8075:34477,J00121:27:H3GGKBBXX:5:1126:6654:45520,J00121:27:H3GGKBBXX:5:1218:6654:14959,J00121:27:H3GGKBBXX:5:1210:21105:42143,J00121:27:H3GGKBBXX:5:1212:7080:48966,J00121:27:H3GGKBBXX:5:1127:9587:7978,J00121:27:H3GGKBBXX:5:2116:22709:31101,J00121:27:H3GGKBBXX:5:1216:24474:9578,J00121:27:H3GGKBBXX:5:2103:6776:5675;sequence=TACAACTAAAATTTTTAAGTTCATAAGAGTTTGATTTAGGAGATGTA;start=707235;subtype=MAC;support_ref=158;support_variant=9;type=CRYPTIC;
scaffold51_1_with_IES	MILORD	internal_eliminated_sequence	709553	709607	.	.	.	ID=MILORD.1.709553.709607;Name=MILORD.1.709553.709607;bounded_by_ta=TRUE;common_boundary=None;end=709607;ies_id=IESPGM.PTET51.1.1.675364;ies_left_dist=479;ies_min_dist=479;ies_right_dist=505;junction_seq=tacatggtggcaatgTAcagttcattaagcac;read_names=J00121:27:H3GGKBBXX:5:2227:13809:40156;sequence=TATTGCTGAGTAAATAAATGAAATACAAATTAAGTGATTATGGATATTCAAATAA;start=709553;subtype=MAC;support_ref=90;support_variant=1;type=CRYPTIC;
scaffold51_1_with_IES	MILORD	internal_eliminated_sequence	710032	710112	.	.	.	ID=MILORD.1.710032.710112;Name=MILORD.1.710032.710112;bounded_by_ta=TRUE;common_boundary=Both;end=710112;ies_id=IESPGM.PTET51.1.1.675364;ies_left_dist=0;ies_min_dist=0;ies_right_dist=0;junction_seq=tcggatagatagaagTAcaataaggaaagaat;read_names=J00121:27:H3GGKBBXX:5:1116:31040:26125,J00121:27:H3GGKBBXX:5:2227:6482:41950,J00121:27:H3GGKBBXX:5:1219:29934:48192,J00121:27:H3GGKBBXX:5:2220:10064:26002,J00121:27:H3GGKBBXX:5:1227:20263:15926,J00121:27:H3GGKBBXX:5:1122:12682:15803,J00121:27:H3GGKBBXX:5:2223:26575:37941,J00121:27:H3GGKBBXX:5:2227:26585:46856,J00121:27:H3GGKBBXX:5:2118:13169:24489,J00121:27:H3GGKBBXX:5:1220:19705:48474,J00121:27:H3GGKBBXX:5:2114:1905:5851,J00121:27:H3GGKBBXX:5:1114:19299:12638,J00121:27:H3GGKBBXX:5:1128:23297:30327,J00121:27:H3GGKBBXX:5:2225:18132:5974,J00121:27:H3GGKBBXX:5:1109:9973:23628,J00121:27:H3GGKBBXX:5:1221:25083:14959,J00121:27:H3GGKBBXX:5:2216:17117:25914,J00121:27:H3GGKBBXX:5:1105:19827:18687,J00121:27:H3GGKBBXX:5:1228:4107:26898,J00121:27:H3GGKBBXX:5:1205:24931:13605,J00121:27:H3GGKBBXX:5:1225:25672:24947,J00121:27:H3GGKBBXX:5:2220:30198:12497,J00121:27:H3GGKBBXX:5:2109:14489:9192;sequence=TACAATTATATAAATTATTAATAGTAATGTATATAAATTCTAATATTAGTAGAATATTGAAAATCTTTTGTAAGATAACTG;start=710032;subtype=IES;support_ref=12;support_variant=23;type=IES;
scaffold51_1_with_IES	MILORD	internal_eliminated_sequence	710210	710253	.	.	.	ID=MILORD.1.710210.710253;Name=MILORD.1.710210.710253;bounded_by_ta=TRUE;common_boundary=Both;end=710253;ies_id=IESPGM.PTET51.1.1.675461;ies_left_dist=0;ies_min_dist=0;ies_right_dist=0;junction_seq=caaagtataatatagTAacattcttaccccta;read_names=J00121:27:H3GGKBBXX:5:1103:25773:31171,J00121:27:H3GGKBBXX:5:2215:21755:48403,J00121:27:H3GGKBBXX:5:1116:7547:5147,J00121:27:H3GGKBBXX:5:2116:18771:13799,J00121:27:H3GGKBBXX:5:2224:18720:30134,J00121:27:H3GGKBBXX:5:1225:13748:13640,J00121:27:H3GGKBBXX:5:2227:6482:26441,J00121:27:H3GGKBBXX:5:2211:13423:42900,J00121:27:H3GGKBBXX:5:1128:14580:17333,J00121:27:H3GGKBBXX:5:1124:12642:7328,J00121:27:H3GGKBBXX:5:1223:6421:4356,J00121:27:H3GGKBBXX:5:1208:28189:14643,J00121:27:H3GGKBBXX:5:2220:20182:37097,J00121:27:H3GGKBBXX:5:2215:15838:49089,J00121:27:H3GGKBBXX:5:2117:7009:21658,J00121:27:H3GGKBBXX:5:2225:13606:28586;sequence=TACAGCAAATATACTTAATATTATATTTTATATAAATTGAGGTG;start=710210;subtype=IES;support_ref=0;support_variant=16;type=IES;
scaffold51_1_with_IES	MILORD	internal_eliminated_sequence	711584	711609	.	.	.	ID=MILORD.1.711584.711609;Name=MILORD.1.711584.711609;bounded_by_ta=TRUE;common_boundary=Both;end=711609;ies_id=IESPGM.PTET51.1.1.676791;ies_left_dist=0;ies_min_dist=0;ies_right_dist=0;junction_seq=aacagtcaagattgtTAaaggtattctgacta;read_names=J00121:27:H3GGKBBXX:5:2211:28929:46733,J00121:27:H3GGKBBXX:5:1121:5365:36464,J00121:27:H3GGKBBXX:5:1104:29244:35251,J00121:27:H3GGKBBXX:5:2221:26342:6484,J00121:27:H3GGKBBXX:5:1105:4422:37572,J00121:27:H3GGKBBXX:5:2126:26413:41563,J00121:27:H3GGKBBXX:5:1216:20618:10774,J00121:27:H3GGKBBXX:5:2209:20141:7662,J00121:27:H3GGKBBXX:5:2222:27864:9684,J00121:27:H3GGKBBXX:5:1117:21014:14519,J00121:27:H3GGKBBXX:5:2102:11282:19566,J00121:27:H3GGKBBXX:5:1225:16670:16946,J00121:27:H3GGKBBXX:5:1224:21399:45994,J00121:27:H3GGKBBXX:5:2220:4665:14994,J00121:27:H3GGKBBXX:5:2210:31253:46012,J00121:27:H3GGKBBXX:5:1203:18852:10809,J00121:27:H3GGKBBXX:5:2208:31264:13851,J00121:27:H3GGKBBXX:5:2224:24200:16207,J00121:27:H3GGKBBXX:5:1204:17868:13886,J00121:27:H3GGKBBXX:5:2201:7243:5499,J00121:27:H3GGKBBXX:5:1113:8034:41757,J00121:27:H3GGKBBXX:5:1219:10297:27567;sequence=TATAGGTAAGACTGCTTAATTTATTA;start=711584;subtype=IES;support_ref=114;support_variant=22;type=IES;
scaffold51_1_with_IES	MILORD	internal_eliminated_sequence	714080	714471	.	.	.	ID=MILORD.1.714080.714471;Name=MILORD.1.714080.714471;bounded_by_ta=TRUE;common_boundary=None;end=714471;ies_id=IESPGM.PTET51.1.1.679823;ies_left_dist=562;ies_min_dist=323;ies_right_dist=323;junction_seq=taaagcatttatttcTAtctaggtgataatgg;read_names=J00121:27:H3GGKBBXX:5:2102:19177:36341;sequence=TATTATCACTATGAAAAAATTTAAACTATAATAGCAATATAGATATTTTTATTAATTTCTAATAAATCTTTTATTGTTCGGTATTATAAAATTGCTAATATTTTAAAATAAATTCAAAAAATATATATTCTAATTAAACTAAATGAGTTCATAATCCAAAGTATATTTTTTTAAATTGTCTTATTTTTTTCCGATTTAAACATCCTCTCACTCTCTAAATTATTTAAATTCTTCAAATTTTGATTATTTTAGATTAATTTTGATAATGATTAATTTAATCAGCATTACTCTCTTATTTTGGTTAGCAGTAACTCAATATAAATTAATTCTTCAAGGCCCAGCCTCAAAAAAGATGAACTGCAAATAACTCGATAAAGGTATTAAATTAATAT;start=714080;subtype=MAC;support_ref=95;support_variant=1;type=CRYPTIC;
scaffold51_1_with_IES	MILORD	internal_eliminated_sequence	714642	714751	.	.	.	ID=MILORD.1.714642.714751;Name=MILORD.1.714642.714751;bounded_by_ta=TRUE;common_boundary=LEFT;end=714751;ies_id=IESPGM.PTET51.1.1.679823;ies_left_dist=0;ies_min_dist=0;ies_right_dist=43;junction_seq=tttagatggttacgaTAgtgcaattacatatt;read_names=J00121:27:H3GGKBBXX:5:2109:26332:30837;sequence=TACAGTAATCAGATGTTCCCCATGTTTCTGCATTTCTATAATTAAGGAATTCAAATATTTTATATAATGTATACAAATGATTAATATAAAATTTAATGAGTCTCATCGTA;start=714642;subtype=PARTIAL_INTERNAL;support_ref=60;support_variant=1;type=ALTERNATIVE;
scaffold51_1_with_IES	MILORD	internal_eliminated_sequence	714642	714794	.	.	.	ID=MILORD.1.714642.714794;Name=MILORD.1.714642.714794;bounded_by_ta=TRUE;common_boundary=Both;end=714794;ies_id=IESPGM.PTET51.1.1.679823;ies_left_dist=0;ies_min_dist=0;ies_right_dist=0;junction_seq=tttagatggttacgaTAttgattctgtaatgg;read_names=J00121:27:H3GGKBBXX:5:2111:11972:17737,J00121:27:H3GGKBBXX:5:2107:17492:33035,J00121:27:H3GGKBBXX:5:2203:24485:14590,J00121:27:H3GGKBBXX:5:1103:11698:2633,J00121:27:H3GGKBBXX:5:1223:13403:16735,J00121:27:H3GGKBBXX:5:1225:11505:45520,J00121:27:H3GGKBBXX:5:2222:23196:10458,J00121:27:H3GGKBBXX:5:2118:22678:35972,J00121:27:H3GGKBBXX:5:2204:5274:20973,J00121:27:H3GGKBBXX:5:1210:13981:10985,J00121:27:H3GGKBBXX:5:1225:3985:25281,J00121:27:H3GGKBBXX:5:1107:21897:40631,J00121:27:H3GGKBBXX:5:1127:24647:47471,J00121:27:H3GGKBBXX:5:1119:15442:19636,J00121:27:H3GGKBBXX:5:1111:5609:30802,J00121:27:H3GGKBBXX:5:1110:9810:46276,J00121:27:H3GGKBBXX:5:1214:25327:22450,J00121:27:H3GGKBBXX:5:2125:16122:2176,J00121:27:H3GGKBBXX:5:1118:29082:44535,J00121:27:H3GGKBBXX:5:2217:16620:47032;sequence=TACAGTAATCAGATGTTCCCCATGTTTCTGCATTTCTATAATTAAGGAATTCAAATATTTTATATAATGTATACAAATGATTAATATAAAATTTAATGAGTCTCATCGTATAGTGCAATTACATATTCTTATTTGAATCTGATAAATTAAGGA;start=714642;subtype=IES;support_ref=120;support_variant=20;type=IES;
scaffold51_1_with_IES	MILORD	internal_eliminated_sequence	714750	714794	.	.	.	ID=MILORD.1.714750.714794;Name=MILORD.1.714750.714794;bounded_by_ta=TRUE;common_boundary=RIGHT;end=714794;ies_id=IESPGM.PTET51.1.1.679823;ies_left_dist=-108;ies_min_dist=0;ies_right_dist=0;junction_seq=taatgagtctcatcgTAttgattctgtaatgg;read_names=J00121:27:H3GGKBBXX:5:2225:18873:21606,J00121:27:H3GGKBBXX:5:1113:10510:13799,J00121:27:H3GGKBBXX:5:2223:30959:6818,J00121:27:H3GGKBBXX:5:1107:26940:31998,J00121:27:H3GGKBBXX:5:1119:10176:1894,J00121:27:H3GGKBBXX:5:1122:20060:17368,J00121:27:H3GGKBBXX:5:1224:27884:21571,J00121:27:H3GGKBBXX:5:1202:29680:20639,J00121:27:H3GGKBBXX:5:1119:10084:1947,J00121:27:H3GGKBBXX:5:1120:12723:36622,J00121:27:H3GGKBBXX:5:1220:5690:28024,J00121:27:H3GGKBBXX:5:2225:14732:20973,J00121:27:H3GGKBBXX:5:2114:4898:3512,J00121:27:H3GGKBBXX:5:2210:14489:9016,J00121:27:H3GGKBBXX:5:1211:21856:24138,J00121:27:H3GGKBBXX:5:2210:14549:8945;sequence=TATAGTGCAATTACATATTCTTATTTGAATCTGATAAATTAAGGA;start=714750;subtype=PARTIAL_INTERNAL;support_ref=51;support_variant=16;type=ALTERNATIVE;
scaffold51_1_with_IES	MILORD	internal_eliminated_sequence	716260	716307	.	.	.	ID=MILORD.1.716260.716307;Name=MILORD.1.716260.716307;bounded_by_ta=TRUE;common_boundary=Both;end=716307;ies_id=IESPGM.PTET51.1.1.681288;ies_left_dist=0;ies_min_dist=0;ies_right_dist=0;junction_seq=atatgaatgtgctggTAgttaggttctgtcat;read_names=J00121:27:H3GGKBBXX:5:1109:24748:9139,J00121:27:H3GGKBBXX:5:1225:28960:3354,J00121:27:H3GGKBBXX:5:1112:11657:40508,J00121:27:H3GGKBBXX:5:2225:22079:26810,J00121:27:H3GGKBBXX:5:2101:23845:45484,J00121:27:H3GGKBBXX:5:1224:9343:11847,J00121:27:H3GGKBBXX:5:2125:15574:39945,J00121:27:H3GGKBBXX:5:2118:15686:40877,J00121:27:H3GGKBBXX:5:2207:4208:3899,J00121:27:H3GGKBBXX:5:2108:18528:42460,J00121:27:H3GGKBBXX:5:1207:10927:34635,J00121:27:H3GGKBBXX:5:2201:12114:26916,J00121:27:H3GGKBBXX:5:1113:15574:33615,J00121:27:H3GGKBBXX:5:1117:4919:43462,J00121:27:H3GGKBBXX:5:2218:18994:38170,J00121:27:H3GGKBBXX:5:1215:24698:46926,J00121:27:H3GGKBBXX:5:1225:13595:38029,J00121:27:H3GGKBBXX:5:2128:16305:23206,J00121:27:H3GGKBBXX:5:1227:8197:45836,J00121:27:H3GGKBBXX:5:2203:4645:36728,J00121:27:H3GGKBBXX:5:2112:18599:22467,J00121:27:H3GGKBBXX:5:2113:25946:22502,J00121:27:H3GGKBBXX:5:1118:10135:36605,J00121:27:H3GGKBBXX:5:1219:4330:33967,J00121:27:H3GGKBBXX:5:1104:9780:31136,J00121:27:H3GGKBBXX:5:1101:2422:8365,J00121:27:H3GGKBBXX:5:1123:6238:36675,J00121:27:H3GGKBBXX:5:1221:28706:4286,J00121:27:H3GGKBBXX:5:2222:5751:41563,J00121:27:H3GGKBBXX:5:1120:7699:6818,J00121:27:H3GGKBBXX:5:2214:25286:34196,J00121:27:H3GGKBBXX:5:1223:8917:13183,J00121:27:H3GGKBBXX:5:2213:22150:15328,J00121:27:H3GGKBBXX:5:2211:6827:44341,J00121:27:H3GGKBBXX:5:2118:8755:38011,J00121:27:H3GGKBBXX:5:1119:7314:45010,J00121:27:H3GGKBBXX:5:2209:21765:24788,J00121:27:H3GGKBBXX:5:2228:18923:22573,J00121:27:H3GGKBBXX:5:1209:10419:43673,J00121:27:H3GGKBBXX:5:1113:27458:11970,J00121:27:H3GGKBBXX:5:1223:9039:13183,J00121:27:H3GGKBBXX:5:1110:29467:23083,J00121:27:H3GGKBBXX:5:2221:20303:23979,J00121:27:H3GGKBBXX:5:2113:29833:32226,J00121:27:H3GGKBBXX:5:1114:9029:37114,J00121:27:H3GGKBBXX:5:2212:24282:24050,J00121:27:H3GGKBBXX:5:2204:26565:46047,J00121:27:H3GGKBBXX:5:2119:17411:44922,J00121:27:H3GGKBBXX:5:1123:6157:36640;sequence=TATAGTTGAGTAATATTGAATAATAAAAATACTTAAATTGGTCATGTA;start=716260;subtype=IES;support_ref=2;support_variant=49;type=IES;
scaffold51_1_with_IES	MILORD	internal_eliminated_sequence	718312	718380	.	.	.	ID=MILORD.1.718312.718380;Name=MILORD.1.718312.718380;bounded_by_ta=TRUE;common_boundary=Both;end=718380;ies_id=IESPGM.PTET51.1.1.683292;ies_left_dist=0;ies_min_dist=0;ies_right_dist=0;junction_seq=tacttgttttggaagTAgttagagtgaatgtt;read_names=J00121:27:H3GGKBBXX:5:2210:6177:19795,J00121:27:H3GGKBBXX:5:1209:27844:36481,J00121:27:H3GGKBBXX:5:1128:21531:5394,J00121:27:H3GGKBBXX:5:2222:27641:33070,J00121:27:H3GGKBBXX:5:2222:2311:40737,J00121:27:H3GGKBBXX:5:1215:19593:25316,J00121:27:H3GGKBBXX:5:2118:6086:47805,J00121:27:H3GGKBBXX:5:1224:12479:34125,J00121:27:H3GGKBBXX:5:2209:10460:33510,J00121:27:H3GGKBBXX:5:1215:19755:25527;sequence=TATTATGGTGTCGATTATTAAATAAATCCCTTAATTTATTATAATAGAGTTGTTATTCCATTTTCATAA;start=718312;subtype=IES;support_ref=138;support_variant=10;type=IES;
scaffold51_1_with_IES	MILORD	internal_eliminated_sequence	718926	719048	.	.	.	ID=MILORD.1.718926.719048;Name=MILORD.1.718926.719048;bounded_by_ta=TRUE;common_boundary=Both;end=719048;ies_id=IESPGM.PTET51.1.1.683837;ies_left_dist=0;ies_min_dist=0;ies_right_dist=0;junction_seq=ctaaatcctatttatTAgatcgagattgttat;read_names=J00121:27:H3GGKBBXX:5:2101:11170:46311,J00121:27:H3GGKBBXX:5:1202:23399:31945,J00121:27:H3GGKBBXX:5:1113:9912:38433,J00121:27:H3GGKBBXX:5:2217:29873:10106,J00121:27:H3GGKBBXX:5:1116:20222:13078,J00121:27:H3GGKBBXX:5:2102:18101:21078,J00121:27:H3GGKBBXX:5:2108:20273:14502,J00121:27:H3GGKBBXX:5:1207:24698:36552,J00121:27:H3GGKBBXX:5:2215:19461:22942,J00121:27:H3GGKBBXX:5:1108:4675:3653,J00121:27:H3GGKBBXX:5:2102:13393:18933,J00121:27:H3GGKBBXX:5:1224:28026:38240,J00121:27:H3GGKBBXX:5:2115:11099:15065,J00121:27:H3GGKBBXX:5:2213:18223:43515,J00121:27:H3GGKBBXX:5:1202:26666:12779,J00121:27:H3GGKBBXX:5:1228:29061:15416,J00121:27:H3GGKBBXX:5:1210:3782:18071,J00121:27:H3GGKBBXX:5:2217:24525:45221,J00121:27:H3GGKBBXX:5:2119:29772:19460,J00121:27:H3GGKBBXX:5:2119:15635:10546,J00121:27:H3GGKBBXX:5:2225:10277:20955,J00121:27:H3GGKBBXX:5:2225:24748:16981,J00121:27:H3GGKBBXX:5:2224:24068:37326,J00121:27:H3GGKBBXX:5:2201:7466:4198;sequence=TACAGTGCTTACACAACACATTTATCAAGAAGGTCTAAATTAGATATCTTAATTATTTAATCAAATGGATTATATGCTTAATAATAATTAAATTTATTGACTGATTTATTTTTGCAAGATCTA;start=718926;subtype=IES;support_ref=48;support_variant=24;type=IES;
scaffold51_1_with_IES	MILORD	internal_eliminated_sequence	720392	720465	.	.	.	ID=MILORD.1.720392.720465;Name=MILORD.1.720392.720465;bounded_by_ta=TRUE;common_boundary=Both;end=720465;ies_id=IESPGM.PTET51.1.1.685180;ies_left_dist=0;ies_min_dist=0;ies_right_dist=0;junction_seq=tgtaatcatttcttaTAtgataaacagtgtgt;read_names=J00121:27:H3GGKBBXX:5:2211:17198:33158,J00121:27:H3GGKBBXX:5:1105:19055:43972,J00121:27:H3GGKBBXX:5:1201:12012:47911,J00121:27:H3GGKBBXX:5:1207:13261:11073,J00121:27:H3GGKBBXX:5:1110:26565:30292,J00121:27:H3GGKBBXX:5:1207:14316:4426,J00121:27:H3GGKBBXX:5:2206:27783:16155,J00121:27:H3GGKBBXX:5:1224:3559:17192,J00121:27:H3GGKBBXX:5:1205:25946:18564,J00121:27:H3GGKBBXX:5:2115:20161:25246,J00121:27:H3GGKBBXX:5:2206:23632:12726,J00121:27:H3GGKBBXX:5:2109:17706:16137,J00121:27:H3GGKBBXX:5:2210:24728:11284,J00121:27:H3GGKBBXX:5:2214:26839:4954,J00121:27:H3GGKBBXX:5:1127:14905:32736,J00121:27:H3GGKBBXX:5:1205:26798:19513,J00121:27:H3GGKBBXX:5:1107:17452:30046,J00121:27:H3GGKBBXX:5:1111:14966:6536,J00121:27:H3GGKBBXX:5:2207:31091:46504,J00121:27:H3GGKBBXX:5:1215:20841:30257,J00121:27:H3GGKBBXX:5:1212:6766:13289,J00121:27:H3GGKBBXX:5:1127:23409:46135,J00121:27:H3GGKBBXX:5:2106:14773:27303,J00121:27:H3GGKBBXX:5:1216:5325:45713,J00121:27:H3GGKBBXX:5:1220:22597:47928,J00121:27:H3GGKBBXX:5:1121:8846:31488,J00121:27:H3GGKBBXX:5:1212:22841:3547,J00121:27:H3GGKBBXX:5:1114:11850:18652,J00121:27:H3GGKBBXX:5:2116:28625:7310,J00121:27:H3GGKBBXX:5:1117:16011:18159,J00121:27:H3GGKBBXX:5:1122:7872:11759,J00121:27:H3GGKBBXX:5:2202:26981:2668,J00121:27:H3GGKBBXX:5:2122:21968:29360;sequence=TAAAGGCTGATTGCAGACATTTTTAAATACTCAATTAGAATTTTACATAAACTAAACAAAAATGAATTCAACTG;start=720392;subtype=IES;support_ref=26;support_variant=33;type=IES;
scaffold51_1_with_IES	MILORD	internal_eliminated_sequence	721164	721242	.	.	.	ID=MILORD.1.721164.721242;Name=MILORD.1.721164.721242;bounded_by_ta=TRUE;common_boundary=Both;end=721242;ies_id=IESPGM.PTET51.1.1.685878;ies_left_dist=0;ies_min_dist=0;ies_right_dist=0;junction_seq=atgtgattaacaatgTAcatctatcaaagact;read_names=J00121:27:H3GGKBBXX:5:1104:11962:25421,J00121:27:H3GGKBBXX:5:2226:31253:45379,J00121:27:H3GGKBBXX:5:2207:29295:40473,J00121:27:H3GGKBBXX:5:2116:29214:37976,J00121:27:H3GGKBBXX:5:1211:10977:8242,J00121:27:H3GGKBBXX:5:1115:19431:44658,J00121:27:H3GGKBBXX:5:1128:24657:4163,J00121:27:H3GGKBBXX:5:2217:18862:5200,J00121:27:H3GGKBBXX:5:1220:9303:17614,J00121:27:H3GGKBBXX:5:2205:29406:37572,J00121:27:H3GGKBBXX:5:1204:24962:42812,J00121:27:H3GGKBBXX:5:2121:3589:48263,J00121:27:H3GGKBBXX:5:2102:23642:19496,J00121:27:H3GGKBBXX:5:2120:7537:26969,J00121:27:H3GGKBBXX:5:1126:25083:18194,J00121:27:H3GGKBBXX:5:2221:13636:23540,J00121:27:H3GGKBBXX:5:2103:11972:44816,J00121:27:H3GGKBBXX:5:1127:25327:18652,J00121:27:H3GGKBBXX:5:2208:23591:22256,J00121:27:H3GGKBBXX:5:1104:28645:23839,J00121:27:H3GGKBBXX:5:2116:19268:9104,J00121:27:H3GGKBBXX:5:2209:21410:28217,J00121:27:H3GGKBBXX:5:1219:3315:40262,J00121:27:H3GGKBBXX:5:1226:30482:46047,J00121:27:H3GGKBBXX:5:1217:3995:7750,J00121:27:H3GGKBBXX:5:2117:28148:13447,J00121:27:H3GGKBBXX:5:2101:8734:44025,J00121:27:H3GGKBBXX:5:1116:19816:40473,J00121:27:H3GGKBBXX:5:1228:7841:42267,J00121:27:H3GGKBBXX:5:2103:6208:4549,J00121:27:H3GGKBBXX:5:2223:25236:19795,J00121:27:H3GGKBBXX:5:1217:30411:11671,J00121:27:H3GGKBBXX:5:1104:13545:16313,J00121:27:H3GGKBBXX:5:2101:7791:19918,J00121:27:H3GGKBBXX:5:1107:3945:12761,J00121:27:H3GGKBBXX:5:1120:23602:21324,J00121:27:H3GGKBBXX:5:1208:13200:1683,J00121:27:H3GGKBBXX:5:1125:23054:4092,J00121:27:H3GGKBBXX:5:1107:4584:12603,J00121:27:H3GGKBBXX:5:2206:18974:17561,J00121:27:H3GGKBBXX:5:1213:30492:14097,J00121:27:H3GGKBBXX:5:2209:11789:14432;sequence=TATTCTAAATTTAAGAATCTATTATTAAATTAAACAGAAATACAAAAATATATATTATTGCCAAACTTGAAATTTATAA;start=721164;subtype=IES;support_ref=128;support_variant=42;type=IES;
scaffold51_1_with_IES	MILORD	internal_eliminated_sequence	722614	722687	.	.	.	ID=MILORD.1.722614.722687;Name=MILORD.1.722614.722687;bounded_by_ta=TRUE;common_boundary=Both;end=722687;ies_id=IESPGM.PTET51.1.1.687249;ies_left_dist=0;ies_min_dist=0;ies_right_dist=0;junction_seq=ctaaaagaatgagatTAttatacccattaaca;read_names=J00121:27:H3GGKBBXX:5:1225:8085:41739,J00121:27:H3GGKBBXX:5:1223:11129:30767,J00121:27:H3GGKBBXX:5:1222:26220:24560,J00121:27:H3GGKBBXX:5:1107:5487:15082,J00121:27:H3GGKBBXX:5:2113:5903:36306,J00121:27:H3GGKBBXX:5:2107:24525:18599,J00121:27:H3GGKBBXX:5:2120:14722:21131,J00121:27:H3GGKBBXX:5:2219:13129:8594,J00121:27:H3GGKBBXX:5:1221:17634:18546,J00121:27:H3GGKBBXX:5:1117:24271:30327,J00121:27:H3GGKBBXX:5:2208:3752:22204,J00121:27:H3GGKBBXX:5:1211:18243:10493,J00121:27:H3GGKBBXX:5:2222:26555:14344,J00121:27:H3GGKBBXX:5:2210:21653:11020,J00121:27:H3GGKBBXX:5:1201:13443:19197,J00121:27:H3GGKBBXX:5:1110:5457:11020,J00121:27:H3GGKBBXX:5:1114:25063:36095,J00121:27:H3GGKBBXX:5:1227:23683:12462,J00121:27:H3GGKBBXX:5:1227:8734:18142,J00121:27:H3GGKBBXX:5:1227:3417:40614,J00121:27:H3GGKBBXX:5:2208:30401:46153,J00121:27:H3GGKBBXX:5:1119:31558:36798,J00121:27:H3GGKBBXX:5:2214:5599:1209,J00121:27:H3GGKBBXX:5:2224:9262:16805,J00121:27:H3GGKBBXX:5:1103:21369:15909;sequence=TATTATATTGTTAATAGAATTAGAAAACTCTTTTTGATATAATTTGAGTTTGAATTCTAAAATTAATTAGAATT;start=722614;subtype=IES;support_ref=60;support_variant=25;type=IES;
scaffold51_1_with_IES	MILORD	internal_eliminated_sequence	723186	723212	.	.	.	ID=MILORD.1.723186.723212;Name=MILORD.1.723186.723212;bounded_by_ta=TRUE;common_boundary=Both;end=723212;ies_id=IESPGM.PTET51.1.1.687747;ies_left_dist=0;ies_min_dist=0;ies_right_dist=0;junction_seq=ggatgaaattatgagTAccaaaggcatataat;read_names=J00121:27:H3GGKBBXX:5:2119:32167:2756,J00121:27:H3GGKBBXX:5:1222:18122:22098,J00121:27:H3GGKBBXX:5:1222:18213:22080,J00121:27:H3GGKBBXX:5:2207:11464:1912,J00121:27:H3GGKBBXX:5:1127:29112:36569,J00121:27:H3GGKBBXX:5:2103:23591:2281,J00121:27:H3GGKBBXX:5:2227:8582:39858,J00121:27:H3GGKBBXX:5:1107:13981:41510;sequence=TATACTTACTTAAAAATCAATTATTTA;start=723186;subtype=IES;support_ref=0;support_variant=8;type=IES;
scaffold51_1_with_IES	MILORD	internal_eliminated_sequence	723246	723272	.	.	.	ID=MILORD.1.723246.723272;Name=MILORD.1.723246.723272;bounded_by_ta=TRUE;common_boundary=Both;end=723272;ies_id=IESPGM.PTET51.1.1.687780;ies_left_dist=0;ies_min_dist=0;ies_right_dist=0;junction_seq=ttaatggttatgcacTAatttacatgatcttt;read_names=J00121:27:H3GGKBBXX:5:2104:28615:36024,J00121:27:H3GGKBBXX:5:2108:23937:16489,J00121:27:H3GGKBBXX:5:1207:28899:7715,J00121:27:H3GGKBBXX:5:1116:29802:42337,J00121:27:H3GGKBBXX:5:1219:21978:46997,J00121:27:H3GGKBBXX:5:2207:7172:47858,J00121:27:H3GGKBBXX:5:1107:15026:20217,J00121:27:H3GGKBBXX:5:1208:22851:8031,J00121:27:H3GGKBBXX:5:2103:8318:7257,J00121:27:H3GGKBBXX:5:2208:10287:44113;sequence=TATAATTTAATTAATCTTACTCATCTA;start=723246;subtype=IES;support_ref=2;support_variant=10;type=IES;
scaffold51_1_with_IES	MILORD	internal_eliminated_sequence	724698	724724	.	.	.	ID=MILORD.1.724698.724724;Name=MILORD.1.724698.724724;bounded_by_ta=TRUE;common_boundary=Both;end=724724;ies_id=IESPGM.PTET51.1.1.689205;ies_left_dist=0;ies_min_dist=0;ies_right_dist=0;junction_seq=tgaaatatctatgagTActttaaacctagtca;read_names=J00121:27:H3GGKBBXX:5:1109:29325:31945,J00121:27:H3GGKBBXX:5:1122:28544:10053,J00121:27:H3GGKBBXX:5:1104:5467:42442,J00121:27:H3GGKBBXX:5:1107:15574:43146,J00121:27:H3GGKBBXX:5:1209:12865:48685,J00121:27:H3GGKBBXX:5:2220:24068:31769,J00121:27:H3GGKBBXX:5:2123:27844:22661,J00121:27:H3GGKBBXX:5:1218:30036:10563,J00121:27:H3GGKBBXX:5:1224:15493:28305,J00121:27:H3GGKBBXX:5:2209:22181:4796,J00121:27:H3GGKBBXX:5:2120:31223:21447,J00121:27:H3GGKBBXX:5:1221:25611:15627,J00121:27:H3GGKBBXX:5:1122:28270:47665,J00121:27:H3GGKBBXX:5:1106:4422:7504,J00121:27:H3GGKBBXX:5:2121:23997:43603,J00121:27:H3GGKBBXX:5:2120:17218:12902,J00121:27:H3GGKBBXX:5:1104:4259:24349,J00121:27:H3GGKBBXX:5:2214:26159:14361,J00121:27:H3GGKBBXX:5:2101:6400:26617,J00121:27:H3GGKBBXX:5:2111:28716:31277,J00121:27:H3GGKBBXX:5:2216:22952:24454,J00121:27:H3GGKBBXX:5:2226:15209:41071,J00121:27:H3GGKBBXX:5:1109:14539:21483,J00121:27:H3GGKBBXX:5:2120:24708:6994,J00121:27:H3GGKBBXX:5:2213:7862:30907,J00121:27:H3GGKBBXX:5:2109:23135:42917,J00121:27:H3GGKBBXX:5:1203:24647:32842,J00121:27:H3GGKBBXX:5:2118:28524:22643,J00121:27:H3GGKBBXX:5:1104:13301:7310,J00121:27:H3GGKBBXX:5:2210:22130:29993,J00121:27:H3GGKBBXX:5:2217:22678:2316,J00121:27:H3GGKBBXX:5:2210:17249:36130,J00121:27:H3GGKBBXX:5:2218:13230:46082,J00121:27:H3GGKBBXX:5:1121:16457:19707,J00121:27:H3GGKBBXX:5:1217:5507:15047,J00121:27:H3GGKBBXX:5:1115:23328:6747,J00121:27:H3GGKBBXX:5:2209:25672:16120,J00121:27:H3GGKBBXX:5:1215:30685:39189,J00121:27:H3GGKBBXX:5:2223:9485:36851,J00121:27:H3GGKBBXX:5:2223:19563:10633,J00121:27:H3GGKBBXX:5:2220:21268:46715,J00121:27:H3GGKBBXX:5:2103:15554:24331,J00121:27:H3GGKBBXX:5:2226:32339:21483,J00121:27:H3GGKBBXX:5:2113:3914:18863,J00121:27:H3GGKBBXX:5:2107:10784:33123;sequence=TAGAGTTGAGTTAATTCTATTTAATTA;start=724698;subtype=IES;support_ref=3;support_variant=45;type=IES;
scaffold51_1_with_IES	MILORD	internal_eliminated_sequence	725444	725469	.	.	.	ID=MILORD.1.725444.725469;Name=MILORD.1.725444.725469;bounded_by_ta=TRUE;common_boundary=Both;end=725469;ies_id=IESPGM.PTET51.1.1.689924;ies_left_dist=0;ies_min_dist=0;ies_right_dist=0;junction_seq=tcaattatttttgggTActtaaattttattta;read_names=J00121:27:H3GGKBBXX:5:2218:20364:21096,J00121:27:H3GGKBBXX:5:1113:31091:35391,J00121:27:H3GGKBBXX:5:1117:22830:26846,J00121:27:H3GGKBBXX:5:2224:12520:6378,J00121:27:H3GGKBBXX:5:1224:6157:12058,J00121:27:H3GGKBBXX:5:2103:26585:37994,J00121:27:H3GGKBBXX:5:1228:4269:46381,J00121:27:H3GGKBBXX:5:2110:25986:44236,J00121:27:H3GGKBBXX:5:2224:27367:7908,J00121:27:H3GGKBBXX:5:2113:11586:1560,J00121:27:H3GGKBBXX:5:2119:19004:6923,J00121:27:H3GGKBBXX:5:2213:31842:3916,J00121:27:H3GGKBBXX:5:1121:22972:31312,J00121:27:H3GGKBBXX:5:2219:12662:36200,J00121:27:H3GGKBBXX:5:1203:27225:28727,J00121:27:H3GGKBBXX:5:2226:10500:12796,J00121:27:H3GGKBBXX:5:2111:15412:31400,J00121:27:H3GGKBBXX:5:1105:13332:43374,J00121:27:H3GGKBBXX:5:1120:32289:36728,J00121:27:H3GGKBBXX:5:2103:9800:11477,J00121:27:H3GGKBBXX:5:1105:8745:41968,J00121:27:H3GGKBBXX:5:2107:16315:2404,J00121:27:H3GGKBBXX:5:1111:25256:44588,J00121:27:H3GGKBBXX:5:2203:18609:20410,J00121:27:H3GGKBBXX:5:1227:6796:6800,J00121:27:H3GGKBBXX:5:1113:6837:33176,J00121:27:H3GGKBBXX:5:1128:7588:45977,J00121:27:H3GGKBBXX:5:1107:16965:21149,J00121:27:H3GGKBBXX:5:2128:12905:41370,J00121:27:H3GGKBBXX:5:1126:21795:7820,J00121:27:H3GGKBBXX:5:2216:27346:36323,J00121:27:H3GGKBBXX:5:1223:20780:3213,J00121:27:H3GGKBBXX:5:1101:10033:43638;sequence=TAGAGTTACAAACATTGAATAGAATA;start=725444;subtype=IES;support_ref=15;support_variant=33;type=IES;
scaffold51_1_with_IES	MILORD	internal_eliminated_sequence	731158	731347	.	.	.	ID=MILORD.1.731158.731347;Name=MILORD.1.731158.731347;bounded_by_ta=TRUE;common_boundary=Both;end=731347;ies_id=IESPGM.PTET51.1.1.695612;ies_left_dist=0;ies_min_dist=0;ies_right_dist=0;junction_seq=aattatttaaatataTAcatcatgattttcaa;read_names=J00121:27:H3GGKBBXX:5:2215:8440:41335,J00121:27:H3GGKBBXX:5:2224:16366:6853,J00121:27:H3GGKBBXX:5:1112:14539:48315,J00121:27:H3GGKBBXX:5:1225:21521:33440,J00121:27:H3GGKBBXX:5:1116:18528:1209,J00121:27:H3GGKBBXX:5:2220:19786:34020,J00121:27:H3GGKBBXX:5:1205:22698:8435,J00121:27:H3GGKBBXX:5:2226:6268:8594,J00121:27:H3GGKBBXX:5:1205:22962:8365,J00121:27:H3GGKBBXX:5:1205:22719:8471,J00121:27:H3GGKBBXX:5:1207:23104:43462,J00121:27:H3GGKBBXX:5:2228:25905:31681,J00121:27:H3GGKBBXX:5:2214:31872:26687,J00121:27:H3GGKBBXX:5:2119:7557:10440,J00121:27:H3GGKBBXX:5:1123:9688:26265,J00121:27:H3GGKBBXX:5:1111:14894:42987,J00121:27:H3GGKBBXX:5:1201:6167:11055,J00121:27:H3GGKBBXX:5:1115:26565:48931,J00121:27:H3GGKBBXX:5:1223:16264:32560,J00121:27:H3GGKBBXX:5:1111:14884:43040,J00121:27:H3GGKBBXX:5:1207:18081:45660,J00121:27:H3GGKBBXX:5:1217:23520:33633,J00121:27:H3GGKBBXX:5:2221:15798:10370,J00121:27:H3GGKBBXX:5:2223:4158:9508,J00121:27:H3GGKBBXX:5:1114:7892:44535,J00121:27:H3GGKBBXX:5:1219:11901:27707,J00121:27:H3GGKBBXX:5:2209:30878:29923,J00121:27:H3GGKBBXX:5:1217:23703:43445,J00121:27:H3GGKBBXX:5:2208:5416:36200,J00121:27:H3GGKBBXX:5:2219:14083:42601,J00121:27:H3GGKBBXX:5:2115:12520:42917,J00121:27:H3GGKBBXX:5:2107:15585:35462,J00121:27:H3GGKBBXX:5:1202:22242:37185,J00121:27:H3GGKBBXX:5:1124:24779:10669,J00121:27:H3GGKBBXX:5:1225:24190:9965,J00121:27:H3GGKBBXX:5:2221:18954:7363,J00121:27:H3GGKBBXX:5:2102:14580:47366,J00121:27:H3GGKBBXX:5:1217:5690:20920,J00121:27:H3GGKBBXX:5:1110:4137:12110,J00121:27:H3GGKBBXX:5:1220:18710:20902,J00121:27:H3GGKBBXX:5:1225:25784:13500,J00121:27:H3GGKBBXX:5:1113:10876:3108,J00121:27:H3GGKBBXX:5:2222:25459:9702;sequence=TATTGTTCAACCAAATATTAACCCAAAATTTTTAGTTATAAGAATTAAAGAAACCAAAAAAGATAGCAATTATTTATTCATTATTATTTTAGTTATAACTCTGAAAATTTAAAGATCTAATTAGATTTAATTAATATATAATTAATATAGTATCATAAATTTGTAAAGATTTATCTGAACTCCTTCACAA;start=731158;subtype=IES;support_ref=40;support_variant=43;type=IES;
scaffold51_1_with_IES	MILORD	internal_eliminated_sequence	731828	731876	.	.	.	ID=MILORD.1.731828.731876;Name=MILORD.1.731828.731876;bounded_by_ta=TRUE;common_boundary=Both;end=731876;ies_id=IESPGM.PTET51.1.1.696092;ies_left_dist=0;ies_min_dist=0;ies_right_dist=0;junction_seq=cgtggatatctatggTAcatatttagaatcaa;read_names=J00121:27:H3GGKBBXX:5:1127:20517:24067,J00121:27:H3GGKBBXX:5:1215:16630:41809,J00121:27:H3GGKBBXX:5:1225:21745:46733,J00121:27:H3GGKBBXX:5:1107:15980:19654,J00121:27:H3GGKBBXX:5:1126:10287:33316,J00121:27:H3GGKBBXX:5:1228:12378:4690,J00121:27:H3GGKBBXX:5:2219:29599:45045,J00121:27:H3GGKBBXX:5:1123:23115:5077,J00121:27:H3GGKBBXX:5:1117:12033:13447,J00121:27:H3GGKBBXX:5:1127:12905:29483,J00121:27:H3GGKBBXX:5:1227:17310:38592,J00121:27:H3GGKBBXX:5:1226:7953:47911,J00121:27:H3GGKBBXX:5:1122:15432:10124,J00121:27:H3GGKBBXX:5:2117:17736:10106,J00121:27:H3GGKBBXX:5:2118:18456:27707,J00121:27:H3GGKBBXX:5:1213:23246:22397,J00121:27:H3GGKBBXX:5:2104:28960:15100,J00121:27:H3GGKBBXX:5:2211:8430:18775,J00121:27:H3GGKBBXX:5:2228:22353:43146,J00121:27:H3GGKBBXX:5:2209:4066:14519,J00121:27:H3GGKBBXX:5:2215:21217:44025,J00121:27:H3GGKBBXX:5:2101:16427:13429,J00121:27:H3GGKBBXX:5:2116:1539:6273,J00121:27:H3GGKBBXX:5:1210:13575:30081,J00121:27:H3GGKBBXX:5:1117:26098:18124,J00121:27:H3GGKBBXX:5:1123:21765:20955,J00121:27:H3GGKBBXX:5:2207:18091:2985,J00121:27:H3GGKBBXX:5:2207:8460:18581,J00121:27:H3GGKBBXX:5:1117:25083:32648,J00121:27:H3GGKBBXX:5:2221:30563:44253,J00121:27:H3GGKBBXX:5:1209:8481:12638,J00121:27:H3GGKBBXX:5:2205:6492:21782,J00121:27:H3GGKBBXX:5:1121:14184:7855,J00121:27:H3GGKBBXX:5:2103:22029:46733,J00121:27:H3GGKBBXX:5:2109:17726:27567,J00121:27:H3GGKBBXX:5:2222:29437:41704,J00121:27:H3GGKBBXX:5:2201:10389:40772,J00121:27:H3GGKBBXX:5:2105:6715:3213,J00121:27:H3GGKBBXX:5:2102:26088:26090,J00121:27:H3GGKBBXX:5:2103:22516:1859,J00121:27:H3GGKBBXX:5:2219:26027:28727,J00121:27:H3GGKBBXX:5:1118:7628:37079,J00121:27:H3GGKBBXX:5:1116:8937:17474,J00121:27:H3GGKBBXX:5:1121:13890:7697,J00121:27:H3GGKBBXX:5:1217:11962:4602,J00121:27:H3GGKBBXX:5:2205:16011:6730,J00121:27:H3GGKBBXX:5:2112:31578:47278,J00121:27:H3GGKBBXX:5:2117:8410:25984,J00121:27:H3GGKBBXX:5:2118:20588:43603,J00121:27:H3GGKBBXX:5:2115:27986:34512,J00121:27:H3GGKBBXX:5:2118:4736:28411,J00121:27:H3GGKBBXX:5:1224:8075:38521,J00121:27:H3GGKBBXX:5:2113:10703:25351,J00121:27:H3GGKBBXX:5:1210:26453:19513,J00121:27:H3GGKBBXX:5:1108:2473:34090;sequence=TATAGGGAAAATAAAAGTAACTAAATTGTTGGAATAAGTGATTTAACAA;start=731828;subtype=IES;support_ref=32;support_variant=55;type=IES;
scaffold51_1_with_IES	MILORD	internal_eliminated_sequence	735632	736170	.	.	.	ID=MILORD.1.735632.736170;Name=MILORD.1.735632.736170;bounded_by_ta=TRUE;common_boundary=RIGHT;end=736170;ies_id=IESPGM.PTET51.1.1.700283;ies_left_dist=436;ies_min_dist=0;ies_right_dist=0;junction_seq=acttaacaatatgttTAcaattattatttagg;read_names=J00121:27:H3GGKBBXX:5:2212:25570:29940,J00121:27:H3GGKBBXX:5:1207:4493:38855,J00121:27:H3GGKBBXX:5:1117:29569:29589,J00121:27:H3GGKBBXX:5:1228:28138:3266,J00121:27:H3GGKBBXX:5:2108:31974:26828,J00121:27:H3GGKBBXX:5:2220:25966:24472,J00121:27:H3GGKBBXX:5:1110:6451:25896,J00121:27:H3GGKBBXX:5:2210:30929:41299,J00121:27:H3GGKBBXX:5:2211:29680:15504,J00121:27:H3GGKBBXX:5:1218:29427:33668,J00121:27:H3GGKBBXX:5:1107:21359:20674,J00121:27:H3GGKBBXX:5:1213:26392:3547;sequence=TACAGTGCATCATAAGATTAATTATAGTAATTTTAATAAATGAATGAAAAAGCATTTTAAAAATTGAATGTTAATAAAGAATTTATGAGTTCTAATTTCGAGTGCAATAAGAATTTTTTTAAAGTTCTCTATGATCTAAGTTTAGGGTTAGCTCGATTGCTCTTCCCAGAAATTGTTAAAATTAGAAATAATCTAGATTCACTTCATAAAGTTCTTCCAACGCTAGTTCTTGTTGATGATCTTTTCATCTTATTAACACTTGACTCAGTATTTTCACACACTGATTCTACTTTAGTGAATTACACAGCATTTTTTGAATTAAGGAAAAAAAACTATTCAGAGGATTAAGTCATGTACAAGACAATGTACTAAAGAGTGATGAGAGCATATGAAGTATTTTTTGAATGATTAAATTATTCATTCCCATATATATCTATATACATGTTTTATGAATAAATATGATAAATTTAATAAATTTAATAAATTAATATATGTAATACATGAATTACAATTTCAAAATATACTCTAAAGTTGAACTG;start=735632;subtype=PARTIAL_EXTERNAL;support_ref=186;support_variant=12;type=ALTERNATIVE;
scaffold51_1_with_IES	MILORD	internal_eliminated_sequence	736068	736170	.	.	.	ID=MILORD.1.736068.736170;Name=MILORD.1.736068.736170;bounded_by_ta=TRUE;common_boundary=Both;end=736170;ies_id=IESPGM.PTET51.1.1.700283;ies_left_dist=0;ies_min_dist=0;ies_right_dist=0;junction_seq=tcccatatatatctaTAcaattattatttagg;read_names=J00121:27:H3GGKBBXX:5:1212:1681:48860,J00121:27:H3GGKBBXX:5:1203:5832:32384,J00121:27:H3GGKBBXX:5:2219:5304:44693,J00121:27:H3GGKBBXX:5:1118:19380:10352,J00121:27:H3GGKBBXX:5:2226:5923:42636,J00121:27:H3GGKBBXX:5:2227:15483:27408,J00121:27:H3GGKBBXX:5:1228:15280:3459,J00121:27:H3GGKBBXX:5:1125:25540:41880,J00121:27:H3GGKBBXX:5:2118:15128:17544,J00121:27:H3GGKBBXX:5:2102:16356:28534,J00121:27:H3GGKBBXX:5:2219:4909:44535,J00121:27:H3GGKBBXX:5:2224:29609:8945,J00121:27:H3GGKBBXX:5:1214:12905:46328,J00121:27:H3GGKBBXX:5:2214:15595:31118,J00121:27:H3GGKBBXX:5:1228:20760:41335,J00121:27:H3GGKBBXX:5:2121:7030:42196,J00121:27:H3GGKBBXX:5:2109:8115:19179,J00121:27:H3GGKBBXX:5:2208:29214:29606,J00121:27:H3GGKBBXX:5:1209:29934:38662,J00121:27:H3GGKBBXX:5:2208:17939:41827,J00121:27:H3GGKBBXX:5:1203:10236:4180,J00121:27:H3GGKBBXX:5:1201:15818:15152,J00121:27:H3GGKBBXX:5:1125:14742:17509,J00121:27:H3GGKBBXX:5:2211:18051:1402,J00121:27:H3GGKBBXX:5:1203:12266:23346,J00121:27:H3GGKBBXX:5:1113:13443:14062,J00121:27:H3GGKBBXX:5:1216:21044:6660,J00121:27:H3GGKBBXX:5:1222:23632:27426,J00121:27:H3GGKBBXX:5:2109:7496:46487,J00121:27:H3GGKBBXX:5:2115:8298:42390,J00121:27:H3GGKBBXX:5:1215:14022:38943,J00121:27:H3GGKBBXX:5:2206:8440:17667,J00121:27:H3GGKBBXX:5:1219:11332:31329,J00121:27:H3GGKBBXX:5:2228:6502:42548,J00121:27:H3GGKBBXX:5:2202:25834:17386,J00121:27:H3GGKBBXX:5:1119:4624:40807,J00121:27:H3GGKBBXX:5:1111:6076:40367,J00121:27:H3GGKBBXX:5:1225:13524:32842,J00121:27:H3GGKBBXX:5:1103:27955:2352,J00121:27:H3GGKBBXX:5:1126:8308:7064,J00121:27:H3GGKBBXX:5:1127:15706:33844,J00121:27:H3GGKBBXX:5:2227:10592:32367,J00121:27:H3GGKBBXX:5:2217:16275:2334,J00121:27:H3GGKBBXX:5:2128:22841:40403,J00121:27:H3GGKBBXX:5:1108:16275:43198,J00121:27:H3GGKBBXX:5:1219:11079:14150,J00121:27:H3GGKBBXX:5:2115:30624:7117,J00121:27:H3GGKBBXX:5:2108:24688:10475,J00121:27:H3GGKBBXX:5:1106:18051:6185,J00121:27:H3GGKBBXX:5:1128:6025:29378,J00121:27:H3GGKBBXX:5:2219:14194:19091;sequence=TATACATGTTTTATGAATAAATATGATAAATTTAATAAATTTAATAAATTAATATATGTAATACATGAATTACAATTTCAAAATATACTCTAAAGTTGAACTG;start=736068;subtype=IES;support_ref=0;support_variant=51;type=IES;
scaffold51_1_with_IES	MILORD	internal_eliminated_sequence	736079	736170	.	.	.	ID=MILORD.1.736079.736170;Name=MILORD.1.736079.736170;bounded_by_ta=TRUE;common_boundary=RIGHT;end=736170;ies_id=IESPGM.PTET51.1.1.700283;ies_left_dist=-11;ies_min_dist=0;ies_right_dist=0;junction_seq=tctatatacatgtttTAcaattattatttagg;read_names=J00121:27:H3GGKBBXX:5:1102:15321:42038;sequence=TATGAATAAATATGATAAATTTAATAAATTTAATAAATTAATATATGTAATACATGAATTACAATTTCAAAATATACTCTAAAGTTGAACTG;start=736079;subtype=PARTIAL_INTERNAL;support_ref=0;support_variant=1;type=ALTERNATIVE;
scaffold51_1_with_IES	MILORD	internal_eliminated_sequence	737414	739232	.	.	.	ID=MILORD.1.737414.739232;Name=MILORD.1.737414.739232;bounded_by_ta=TRUE;common_boundary=RIGHT;end=739232;ies_id=IESPGM.PTET51.1.1.703203;ies_left_dist=1791;ies_min_dist=0;ies_right_dist=0;junction_seq=attcatcacaaagagTAcctgaattaaatgga;read_names=J00121:27:H3GGKBBXX:5:1221:24850:5235;sequence=TACAATAAAATTTTTTATCTTTATCAACATTTTTTTCTGCAAAGCACTTAAATGTACAAAAACTATTATTGCACTTAAACACCTATTTATTTTAGATTTTTATTTAATTTTCTAAAATATTTTCTACTTATTAGGATAGAAGCTAATCAAACAAGTTTCTATTCTCTAAACTTAGTAAATGTGTTTTTTTAATTCTTTCATTGCAAAAACATTGAGGAAAAATATTTATATTTCTTTTTACATTTTATTATAGCAAGTATGTCAATACTTATTAGTGATCTATAATGCATTAAATTGTTTCAGTTTAAATCTATTGATCCTATGTATTCTTAACTTTCTATTCCTAATTTTCATTATCTGTTAAAAAAGTACTGCTTATAGGAATTGGTGTTATATTTTGCTAAACAATTACTTAATTTTGCGCATCTTATTATTTTTTTGTACTTTCTGGTATTTGTAATTGTATTTAATTTTAATATATGTTTTCATATTTTGGAGGAAATTATTCTATTTCCTAAAGAATCTCCTTAATAGAATTAACTTTTATTTATAAATCATCTACATTTTTATTAAATTCGTCTTTCTTATCTTTTTCTAATGGTCTATGATCTACATTTTTCAATAAGGGATATTTCTTTAATTTATCCAAACAATCTTTTAAAACAACTGTTATTTCCTATAGGGTTTGATTATTATAATCTTCTTAGAATTATTCATATAAAATAAAATTTGGTTTTTTTTGATTATTCTCTGCATCCTTCAAGTTTGGGTCTTTAGAAATGATTTATGCTTTTTATTAATGCATTTTTTTCAATAAATTAATTAATAAACAAGCTTAGAAAAAAAACAAAAATCAAATATATTATAATGTATTTTTATTTGAAGAAAAGGTATCATAAGGTAAATGCAGAATACTATTTATAAGAAAAATCAATTACAAATATGAAAATGACTGGAAATTTGACTTGTAAAGTTATTAGTACATTTAAAAAAGCTATTAAGAGCCATTAAACTGCTTAAATTTCATTTAATCTAGATTTTGATCTACATCAATTAGAAAAAGTGTGAAAATTAATAATTAATTACATTAATTATATTATTATATATTATTATCAATGCAAGAAGATAAAAGCTTTGCAATCATAAAGAGAATGTAAGAAACTAATTATCAACCTCAAGATGGTGATTTAAAGGAGTTGTTGGCAGGAATTTAAGTAAATTTTTTAATTTATTTTTTTGAGAACCTAAGGCTAATTAATATAAACTTTGATGAAGAATAGTCAACGAATTAGTTTATTAATAACTTCAAAGCTTGTAGATAATGATAAACAATTTTATAGTGTATTGTTTACTATTGTAAAGTCATCTTAAAAATGGAAATAATACAAAGCTGACGTTTTAGTTATTAGTGTTATTCCAAGTCTTATATCATTAAATATACTGAATGGAGAGGAAATTGTATCTGTATTATTGTTAACTGTTTATAATGAATATTTGGATTTTATCAATTAAGAAAATTAAACTCATCTATCCTTAGACAGCCTGCCAATAATGAAAAATAAATATGAAAACATTTTTAATAATTCAAAAAAAAGAAAATAGTATTAAATCATAACTGAAATTACATAAACTAATTTATTGGAAATTCATTAAATGTTACAGAATAATAATTCATTAATTCAAATATTTGTAAATCTGTAGAAATTTATGAAATTTTAACAATAAATTTGATAGAAATAAAAAAGTTAATACTAATCGAATTAATTGAGTGTACTTGAGCTATTTTTAATTTATAAACAAAAAAAAATACTATTGATTG;start=737414;subtype=PARTIAL_EXTERNAL;support_ref=91;support_variant=1;type=ALTERNATIVE;
scaffold51_1_with_IES	MILORD	internal_eliminated_sequence	737414	737549	.	.	.	ID=MILORD.1.737414.737549;Name=MILORD.1.737414.737549;bounded_by_ta=TRUE;common_boundary=None;end=737549;ies_id=IESPGM.PTET51.1.1.700283;ies_left_dist=-1346;ies_min_dist=1346;ies_right_dist=-1379;junction_seq=attcatcacaaagagTAgaagctaatcaaaca;read_names=J00121:27:H3GGKBBXX:5:2217:14478:1402;sequence=TACAATAAAATTTTTTATCTTTATCAACATTTTTTTCTGCAAAGCACTTAAATGTACAAAAACTATTATTGCACTTAAACACCTATTTATTTTAGATTTTTATTTAATTTTCTAAAATATTTTCTACTTATTAGGA;start=737414;subtype=MAC;support_ref=91;support_variant=1;type=CRYPTIC;
scaffold51_1_with_IES	MILORD	internal_eliminated_sequence	739205	739232	.	.	.	ID=MILORD.1.739205.739232;Name=MILORD.1.739205.739232;bounded_by_ta=TRUE;common_boundary=Both;end=739232;ies_id=IESPGM.PTET51.1.1.703203;ies_left_dist=0;ies_min_dist=0;ies_right_dist=0;junction_seq=gagctatttttaattTAcctgaattaaatgga;read_names=J00121:27:H3GGKBBXX:5:1204:26037:49071;sequence=TATAAACAAAAAAAAATACTATTGATTG;start=739205;subtype=IES;support_ref=0;support_variant=1;type=IES;
scaffold51_1_with_IES	MILORD	internal_eliminated_sequence	740174	740223	.	.	.	ID=MILORD.1.740174.740223;Name=MILORD.1.740174.740223;bounded_by_ta=TRUE;common_boundary=None;end=740223;ies_id=IESPGM.PTET51.1.1.704238;ies_left_dist=94;ies_min_dist=94;ies_right_dist=122;junction_seq=aagaaggtaccgctaTAttgatcgtcttcctt;read_names=J00121:27:H3GGKBBXX:5:1122:14346:29905;sequence=TAGAGTTCATTAGGGAAATCAAAATCAATCTTTTACCCATCATTGAACTC;start=740174;subtype=MAC;support_ref=87;support_variant=1;type=CRYPTIC;
scaffold51_1_with_IES	MILORD	internal_eliminated_sequence	740268	740345	.	.	.	ID=MILORD.1.740268.740345;Name=MILORD.1.740268.740345;bounded_by_ta=TRUE;common_boundary=Both;end=740345;ies_id=IESPGM.PTET51.1.1.704238;ies_left_dist=0;ies_min_dist=0;ies_right_dist=0;junction_seq=aatatagaattttttTAtactgtcacagaatt;read_names=J00121:27:H3GGKBBXX:5:1226:21694:46047,J00121:27:H3GGKBBXX:5:2210:8217:36165,J00121:27:H3GGKBBXX:5:2206:9161:19795,J00121:27:H3GGKBBXX:5:1220:13910:41915,J00121:27:H3GGKBBXX:5:2114:26656:16665,J00121:27:H3GGKBBXX:5:1203:19908:15100,J00121:27:H3GGKBBXX:5:1201:27671:49054;sequence=TACAGTTGGTTAACATCTAAATGCTTAAATATTCTAAATTTAAAATAAATAAAAGTACATTAAATAATCAGTCGATTG;start=740268;subtype=IES;support_ref=116;support_variant=7;type=IES;
scaffold51_1_with_IES	MILORD	internal_eliminated_sequence	742954	743162	.	.	.	ID=MILORD.1.742954.743162;Name=MILORD.1.742954.743162;bounded_by_ta=TRUE;common_boundary=Both;end=743162;ies_id=IESPGM.PTET51.1.1.706846;ies_left_dist=0;ies_min_dist=0;ies_right_dist=0;junction_seq=tttttttcttaatttTAcagagacacatcctc;read_names=J00121:27:H3GGKBBXX:5:2228:29589:47805,J00121:27:H3GGKBBXX:5:2123:22871:23470,J00121:27:H3GGKBBXX:5:1217:24647:7873,J00121:27:H3GGKBBXX:5:1203:9445:2914,J00121:27:H3GGKBBXX:5:2212:14600:30591,J00121:27:H3GGKBBXX:5:1207:3549:44007,J00121:27:H3GGKBBXX:5:1222:21694:23048,J00121:27:H3GGKBBXX:5:2203:25865:41634,J00121:27:H3GGKBBXX:5:2119:6258:17825,J00121:27:H3GGKBBXX:5:2206:24383:45643;sequence=TATAGTTGTTGTCTTAAAGAATTTCCCAAAAAAAATAACAAAAATTGTGTTTTTAAATTGCATAATTGAAGAAAACTAAATTCTAACAATAATATAAGGTTTAGCAATTAAATTGTGTAGTCTTAGTCAAATATTGTATATTCTACACTATTTTATTTAAATTCAATTATATCAAATAACTATACTAAAATTTCTTTGTGCAAAAACCC;start=742954;subtype=IES;support_ref=0;support_variant=10;type=IES;
scaffold51_1_with_IES	MILORD	internal_eliminated_sequence	747797	747877	.	.	.	ID=MILORD.1.747797.747877;Name=MILORD.1.747797.747877;bounded_by_ta=TRUE;common_boundary=Both;end=747877;ies_id=IESPGM.PTET51.1.1.711480;ies_left_dist=0;ies_min_dist=0;ies_right_dist=0;junction_seq=gatatactatcatgaTAatttatgatttcatt;read_names=J00121:27:H3GGKBBXX:5:2201:4259:30573,J00121:27:H3GGKBBXX:5:2123:11282:8629,J00121:27:H3GGKBBXX:5:1212:22394:43708,J00121:27:H3GGKBBXX:5:1219:18193:48175,J00121:27:H3GGKBBXX:5:1214:13474:4796,J00121:27:H3GGKBBXX:5:1225:13362:33510,J00121:27:H3GGKBBXX:5:2208:19329:2598,J00121:27:H3GGKBBXX:5:1205:27093:41370,J00121:27:H3GGKBBXX:5:2101:4411:43146,J00121:27:H3GGKBBXX:5:1126:30695:1613,J00121:27:H3GGKBBXX:5:1207:6969:27778,J00121:27:H3GGKBBXX:5:2120:19918:17016,J00121:27:H3GGKBBXX:5:1228:26118:27303,J00121:27:H3GGKBBXX:5:1111:7212:40860,J00121:27:H3GGKBBXX:5:2209:7019:16753,J00121:27:H3GGKBBXX:5:2119:15808:5534,J00121:27:H3GGKBBXX:5:1223:8603:43023,J00121:27:H3GGKBBXX:5:2106:13190:29518,J00121:27:H3GGKBBXX:5:2228:17513:2932,J00121:27:H3GGKBBXX:5:1118:23784:27268,J00121:27:H3GGKBBXX:5:2120:22942:5165,J00121:27:H3GGKBBXX:5:1104:14123:22415,J00121:27:H3GGKBBXX:5:1206:6299:28305,J00121:27:H3GGKBBXX:5:2120:22983:4884,J00121:27:H3GGKBBXX:5:2104:26260:19671,J00121:27:H3GGKBBXX:5:1215:27590:28657,J00121:27:H3GGKBBXX:5:2218:7456:36710,J00121:27:H3GGKBBXX:5:1226:27103:44447,J00121:27:H3GGKBBXX:5:2206:18852:20832,J00121:27:H3GGKBBXX:5:1206:8329:19654,J00121:27:H3GGKBBXX:5:2215:7141:16190,J00121:27:H3GGKBBXX:5:2227:29457:23698,J00121:27:H3GGKBBXX:5:1210:29437:38926,J00121:27:H3GGKBBXX:5:1122:14286:20410,J00121:27:H3GGKBBXX:5:2107:6005:41932,J00121:27:H3GGKBBXX:5:2222:6279:41423,J00121:27:H3GGKBBXX:5:1123:14143:48263,J00121:27:H3GGKBBXX:5:1228:8278:43902,J00121:27:H3GGKBBXX:5:2226:3498:27250,J00121:27:H3GGKBBXX:5:1104:18152:19865;sequence=TACAATCAACAATGATATTTTTTAGAATATATACGTTTATTTTGAGAATTAATAATTTTATTTATTTATAAATATAAACTG;start=747797;subtype=IES;support_ref=0;support_variant=40;type=IES;
scaffold51_1_with_IES	MILORD	internal_eliminated_sequence	748504	748575	.	.	.	ID=MILORD.1.748504.748575;Name=MILORD.1.748504.748575;bounded_by_ta=TRUE;common_boundary=Both;end=748575;ies_id=IESPGM.PTET51.1.1.712106;ies_left_dist=0;ies_min_dist=0;ies_right_dist=0;junction_seq=tgataatgagttcgaTAtcattttatcaaaaa;read_names=J00121:27:H3GGKBBXX:5:1111:29173:25879,J00121:27:H3GGKBBXX:5:1221:8247:47682,J00121:27:H3GGKBBXX:5:1102:20699:11970,J00121:27:H3GGKBBXX:5:2210:14580:28833,J00121:27:H3GGKBBXX:5:2204:19553:42829,J00121:27:H3GGKBBXX:5:1122:4330:44166,J00121:27:H3GGKBBXX:5:1201:18558:3442,J00121:27:H3GGKBBXX:5:2212:10105:47243,J00121:27:H3GGKBBXX:5:1223:27154:48157,J00121:27:H3GGKBBXX:5:1113:22739:42196,J00121:27:H3GGKBBXX:5:1212:18517:44412,J00121:27:H3GGKBBXX:5:2109:14692:12357,J00121:27:H3GGKBBXX:5:1122:9090:18511,J00121:27:H3GGKBBXX:5:1212:29112:26828,J00121:27:H3GGKBBXX:5:1217:3762:1824,J00121:27:H3GGKBBXX:5:1107:18213:47120,J00121:27:H3GGKBBXX:5:2211:26108:11636,J00121:27:H3GGKBBXX:5:2220:21663:2492,J00121:27:H3GGKBBXX:5:1205:19492:34459,J00121:27:H3GGKBBXX:5:2123:14681:6923,J00121:27:H3GGKBBXX:5:2219:9526:35936,J00121:27:H3GGKBBXX:5:2202:19512:5059,J00121:27:H3GGKBBXX:5:2216:5944:38943,J00121:27:H3GGKBBXX:5:1220:12682:6589,J00121:27:H3GGKBBXX:5:2109:16376:1560,J00121:27:H3GGKBBXX:5:1121:12652:43955,J00121:27:H3GGKBBXX:5:1206:17655:21360,J00121:27:H3GGKBBXX:5:1112:11576:39840,J00121:27:H3GGKBBXX:5:1106:13748:15610,J00121:27:H3GGKBBXX:5:1123:20232:36481,J00121:27:H3GGKBBXX:5:2209:29234:26969,J00121:27:H3GGKBBXX:5:1204:24018:18107,J00121:27:H3GGKBBXX:5:2206:19827:19214,J00121:27:H3GGKBBXX:5:1213:17391:2756,J00121:27:H3GGKBBXX:5:1122:8866:18370,J00121:27:H3GGKBBXX:5:1102:24454:18792,J00121:27:H3GGKBBXX:5:1206:10795:48227;sequence=TACTGTAGATTAATATTAATAGAGTTTATAATTAATATAAATATTATTTTATAAAAAATTTTGCAACTGCTT;start=748504;subtype=IES;support_ref=20;support_variant=37;type=IES;
scaffold51_1_with_IES	MILORD	internal_eliminated_sequence	754165	754230	.	.	.	ID=MILORD.1.754165.754230;Name=MILORD.1.754165.754230;bounded_by_ta=TRUE;common_boundary=None;end=754230;ies_id=IESPGM.PTET51.1.1.720353;ies_left_dist=2658;ies_min_dist=2618;ies_right_dist=2618;junction_seq=cataaaagtgatcttTAtctttcataatttct;read_names=J00121:27:H3GGKBBXX:5:2110:12378:24384,J00121:27:H3GGKBBXX:5:2218:8278:24489;sequence=TATAGCTTTTCTAGAATTCTATTATTTCTATTTTTAATTTTTAATTAAATAATTTTATGTACTCTA;start=754165;subtype=MAC;support_ref=103;support_variant=2;type=CRYPTIC;
scaffold51_1_with_IES	MILORD	internal_eliminated_sequence	755562	758106	.	.	.	ID=MILORD.1.755562.758106;Name=MILORD.1.755562.758106;bounded_by_ta=TRUE;common_boundary=None;end=758106;ies_id=IESPGM.PTET51.1.1.720353;ies_left_dist=1261;ies_min_dist=1258;ies_right_dist=-1258;junction_seq=caaaagctaactaatTAcaagtttatagtatt;read_names=J00121:27:H3GGKBBXX:5:2228:27377:29237;sequence=TATTATCAGTTTACCCTCTTAAATCAAAATAATTATTTTCTAAATCCATTTAAGCATTATTAACCTAATTTTTATAGGATTCAAATTTTTGATCAATTATAGATTTATGTTGAGAGTTTAGTTTTTATAACTCATTATTTGCTTCTTAAAATTTTTGATTAATTTCAGAGTTAAAGTTCTTACACTCAGAATATGCTTCTTCAAATTTCTCCTAAATTTCTATTTAAAATTTTGACTAAGGTGAGAAAAATTAAATAATCTTAGCATAAGAATATTATTACAATAATGGTAATCAGGCTTATAATAATGGCAGGATAATAGTGATTTTTTCCTAGTTAAACATGGTTCTATGTTGATAGTTGATCAACCTTCTGTTCTAAAGCTTTAACTTAATCTTACATTCTATCATACTTATTGAATATACTTTTTTAGAGTTTCAATCAAAGCTGTATCTGATTATCGTTATGATAATTGAGAGGATCCAAAAGATTTAAATTTAACAATTTCTACTTCTTCAGAAAACTCTTTAGTGCTTTACTTATAAAACCTAATTAAAGTTGGTAGAGAATATGGAGTTATTGGATTGACATCTTCTAAACAAATTTACAAATAATTTATTTTATGACAACATTCTTCATATTATTCATCAATCTTAGATGACATTTCATTTATAAATTATGGAGAAAACAATTTTGACTTTTCTAAGGCTTGTCTATTTTCCTTTTTTTAATTAATGCTCCATTATTTAGCATTTCTTAGAATAATTAGTCTTTCTTCTTTTTCTAAATTAATTTGCTCAACAATAGTATATATGGATTTAAAATCTTCTCTAGGGTTGTGTTAATGGATGTGTTATGCTTCTAAACATTTATAACAGCTCAATTTCTTTTGTTTATCAATGCATAAAGAGTTCACACAAACAAATTCCTCTCTTGCTTTATGTGATAGACAAAAATTATTATCGTTTGAATTCATTTATTAATAAGATTAATGATTTGATAAACAGATTTCTATGTTTCTCTATTCTATTTCTTTGATGATGGAGTTTAAAAGAAATTCATTCATATACATTCATAATAGATAAAAAAAGATAATATTTACTTTCAGGAATAAAAACATCATTATTATTATTTCATTTGTTCCATTTTCCTTTAAAGAAGTGTTTGTTCCAATTTGTCTTTTTTTATTTATAATTTGTGTTGTTACTTTCTTAAGTTCAAGTATTATTATAAATCCTCATCAAATTATTTATTCAATATAATATAGAAAGAAATACAAATGTAACCATAGTAGATCCATTTAAATCCTCTATTTTTTCATTACTTATTTCATCTAACTAATTAATTTACTCATCCAACTAACGGACTATATGATATGGATCCAATCTCTTTAATATTATGAATAATTTTATACATTTTGAACTTCTTTACATTCTCTGTCCTTGCTTATGACATCTGTTTTTAGTCTATCGAAGTAAGCTGCTAAACTAATCAATTCAGCCTTTTAATTCCTAATCTTTTTATCTTATTCTATGAGATGATCTACTATTTGTAATAATATATACCAGCAAAATTCTCATTTGTTTTTCCCAATTCTATTATATATTGAGTCAATAATTTATAATCAGGCAATTTTTCAATATATTCAAGTAACTTTCCACTTTCTATTATTTTCTTGTATTCTGTCACAGGTACATTTTGGAATAAGGTCTTTAAATCTACTTGTTGAATTCTTTGTATAATTTATTCCTCTTTTATTTTATTTTTTAAATTTGCTAATTCCTCAATATAAGGATCTTACTGAGGTTTGGACACTAGGAATAGCTCTTTGATAGTTAGAGCAGTAAGCTTAAAGGTTTCTTTGTTTTGCACTTTAATTTACCAATTTGTTTCATTAATGCTCTCATGTTGTAAATTTGATATCACAAAATATTTAGCTTAGCTTAATGGATAGTCTTTATTGATCACTCTTAAATATCATAATGTCTAAAATTACAATTTTATTTGAATATCTGGAAGAATTGTAATTAAATATTGCTCTTAATAATCTTGGTTGACTTTATCATGCAATGAAACCACTGGAAATAATTATTAAAGTTCGATAATTTATTGTCTCTTGTCCTGTGGAACCTTATTTGGAATATAATTTTGTTGTTGATAATTCATTAAAGAAAATAATTAATTAATATAAATTAATAATATTTAAATTATATTATTAGTATAATTATGCTTTAGAAATTAATTATTTTAATAGTCATCCTAATCTTCAATCCAGCTTAAAATATTCATCTAAATTCTTATTTATTCTCCAACTAATCAGTTAGCTTTTCCATAATTCGTATTAATAAATTTTTAATCATGCTATTTCAAAAATCACTATTATCTTTAATTACTATGTTTGATTGCAATTCTTATCCAATATAAAAAGTGTGCATCGATGGACGCTATTTTTTAGCCTATCCCATTTATATTATAAGATAAGCAAACCAAAAAGAAAGCAGCCAAAATTTAGAAATAAAAATTGAAGAACATAAACAAAATGATAA;start=755562;subtype=EXTERNAL;support_ref=100;support_variant=1;type=ALTERNATIVE;
scaffold51_1_with_IES	MILORD	internal_eliminated_sequence	756823	756848	.	.	.	ID=MILORD.1.756823.756848;Name=MILORD.1.756823.756848;bounded_by_ta=TRUE;common_boundary=Both;end=756848;ies_id=IESPGM.PTET51.1.1.720353;ies_left_dist=0;ies_min_dist=0;ies_right_dist=0;junction_seq=atttattcaatataaTAgtagatccatttaaa;read_names=J00121:27:H3GGKBBXX:5:2128:22668:2721,J00121:27:H3GGKBBXX:5:1213:16356:31558,J00121:27:H3GGKBBXX:5:1219:6421:8330,J00121:27:H3GGKBBXX:5:1208:6644:5235,J00121:27:H3GGKBBXX:5:2128:14742:35444,J00121:27:H3GGKBBXX:5:2111:15737:27953,J00121:27:H3GGKBBXX:5:2112:10764:45537,J00121:27:H3GGKBBXX:5:2223:12824:41651,J00121:27:H3GGKBBXX:5:1210:19776:47858,J00121:27:H3GGKBBXX:5:1208:7628:4303,J00121:27:H3GGKBBXX:5:1223:16559:43128,J00121:27:H3GGKBBXX:5:1122:22820:41669,J00121:27:H3GGKBBXX:5:1202:14012:12093,J00121:27:H3GGKBBXX:5:1118:4310:39453,J00121:27:H3GGKBBXX:5:2216:22110:48737,J00121:27:H3GGKBBXX:5:2226:9019:10581,J00121:27:H3GGKBBXX:5:1116:26474:30626,J00121:27:H3GGKBBXX:5:1122:7334:13675,J00121:27:H3GGKBBXX:5:1222:16518:44992,J00121:27:H3GGKBBXX:5:1105:8166:36780,J00121:27:H3GGKBBXX:5:2213:22526:5605,J00121:27:H3GGKBBXX:5:1207:13342:36288,J00121:27:H3GGKBBXX:5:1210:16447:21272,J00121:27:H3GGKBBXX:5:1227:25317:7345,J00121:27:H3GGKBBXX:5:2125:15453:25773,J00121:27:H3GGKBBXX:5:2208:18385:40702,J00121:27:H3GGKBBXX:5:2119:23520:32543,J00121:27:H3GGKBBXX:5:2222:15503:35215,J00121:27:H3GGKBBXX:5:2118:28808:46803,J00121:27:H3GGKBBXX:5:1216:26707:4127,J00121:27:H3GGKBBXX:5:2113:21065:22098,J00121:27:H3GGKBBXX:5:2115:19492:16032,J00121:27:H3GGKBBXX:5:1121:31030:21852,J00121:27:H3GGKBBXX:5:2115:11586:23962,J00121:27:H3GGKBBXX:5:1204:7395:42689,J00121:27:H3GGKBBXX:5:2228:9485:11143,J00121:27:H3GGKBBXX:5:2123:29325:22485;sequence=TATAGAAAGAAATACAAATGTAACCA;start=756823;subtype=IES;support_ref=8;support_variant=37;type=IES;
scaffold51_1_with_IES	MILORD	internal_eliminated_sequence	763439	763562	.	.	.	ID=MILORD.1.763439.763562;Name=MILORD.1.763439.763562;bounded_by_ta=TRUE;common_boundary=Both;end=763562;ies_id=IESPGM.PTET51.1.1.726943;ies_left_dist=0;ies_min_dist=0;ies_right_dist=0;junction_seq=aaggcgaatttttaaTAgcaagtgataatttg;read_names=J00121:27:H3GGKBBXX:5:1125:16762:35989,J00121:27:H3GGKBBXX:5:1201:17137:36710,J00121:27:H3GGKBBXX:5:1115:25855:10844,J00121:27:H3GGKBBXX:5:2213:10795:27268,J00121:27:H3GGKBBXX:5:2111:16396:7926,J00121:27:H3GGKBBXX:5:2125:2869:26265,J00121:27:H3GGKBBXX:5:1125:15382:4092,J00121:27:H3GGKBBXX:5:2226:3468:6378,J00121:27:H3GGKBBXX:5:2225:13545:4426,J00121:27:H3GGKBBXX:5:2120:29873:19636,J00121:27:H3GGKBBXX:5:2223:9780:23329,J00121:27:H3GGKBBXX:5:2104:23003:32666,J00121:27:H3GGKBBXX:5:1102:27285:23628,J00121:27:H3GGKBBXX:5:1209:13514:4338,J00121:27:H3GGKBBXX:5:2217:9952:33686,J00121:27:H3GGKBBXX:5:1216:20253:22415,J00121:27:H3GGKBBXX:5:1127:18294:31576,J00121:27:H3GGKBBXX:5:1116:23571:1613,J00121:27:H3GGKBBXX:5:2120:12428:17860,J00121:27:H3GGKBBXX:5:1209:24424:40086,J00121:27:H3GGKBBXX:5:1126:28442:48175,J00121:27:H3GGKBBXX:5:1108:6238:8013,J00121:27:H3GGKBBXX:5:2109:29285:9403,J00121:27:H3GGKBBXX:5:2119:28310:26705,J00121:27:H3GGKBBXX:5:2221:6776:3881,J00121:27:H3GGKBBXX:5:1119:8065:15223,J00121:27:H3GGKBBXX:5:2228:20324:12726,J00121:27:H3GGKBBXX:5:2228:26808:4760,J00121:27:H3GGKBBXX:5:1207:26961:21905,J00121:27:H3GGKBBXX:5:1210:18365:37677,J00121:27:H3GGKBBXX:5:1221:5426:46662,J00121:27:H3GGKBBXX:5:1219:8542:47454;sequence=TACAATAGAGCTTTTGTGATTTAACTCTTTTTTTATTCTATTAGTTCTTTAAAATTAAGAATTATAAAAATTAGATTATGAATTAAAGTTTCCAAAATTTATAAAAAAATTGAATATTTTAGTA;start=763439;subtype=IES;support_ref=8;support_variant=32;type=IES;
scaffold51_1_with_IES	MILORD	internal_eliminated_sequence	766074	766105	.	.	.	ID=MILORD.1.766074.766105;Name=MILORD.1.766074.766105;bounded_by_ta=TRUE;common_boundary=None;end=766105;ies_id=IESPGM.PTET51.1.1.730250;ies_left_dist=796;ies_min_dist=796;ies_right_dist=810;junction_seq=aggctcctcttcaaaTAatataaatatatgtt;read_names=J00121:27:H3GGKBBXX:5:1224:24901:21324;sequence=TATATTTAAAATAACTTACTTTTTATTAACTA;start=766074;subtype=MAC;support_ref=117;support_variant=1;type=CRYPTIC;
scaffold51_1_with_IES	MILORD	internal_eliminated_sequence	766870	766915	.	.	.	ID=MILORD.1.766870.766915;Name=MILORD.1.766870.766915;bounded_by_ta=TRUE;common_boundary=Both;end=766915;ies_id=IESPGM.PTET51.1.1.730250;ies_left_dist=0;ies_min_dist=0;ies_right_dist=0;junction_seq=ccaaaacttgaaaggTActtatatacatcttt;read_names=J00121:27:H3GGKBBXX:5:2216:16549:7345,J00121:27:H3GGKBBXX:5:2214:16599:28815,J00121:27:H3GGKBBXX:5:1125:26849:25087,J00121:27:H3GGKBBXX:5:1210:24941:29483,J00121:27:H3GGKBBXX:5:1220:4422:12427,J00121:27:H3GGKBBXX:5:1203:23257:7187,J00121:27:H3GGKBBXX:5:2223:10541:6536,J00121:27:H3GGKBBXX:5:1228:15595:19337,J00121:27:H3GGKBBXX:5:2217:20811:24718,J00121:27:H3GGKBBXX:5:1205:26321:43058;sequence=TATACTAAATTCTAATTTATATCTTTATTTAATTTTCATTTGATTA;start=766870;subtype=IES;support_ref=189;support_variant=10;type=IES;
scaffold51_1_with_IES	MILORD	internal_eliminated_sequence	767013	767175	.	.	.	ID=MILORD.1.767013.767175;Name=MILORD.1.767013.767175;bounded_by_ta=TRUE;common_boundary=Both;end=767175;ies_id=IESPGM.PTET51.1.1.730347;ies_left_dist=0;ies_min_dist=0;ies_right_dist=0;junction_seq=atctagtaatcttacTAcattaccaatcaaaa;read_names=J00121:27:H3GGKBBXX:5:1120:26656:35163,J00121:27:H3GGKBBXX:5:1101:6654:2053,J00121:27:H3GGKBBXX:5:2219:14062:15944,J00121:27:H3GGKBBXX:5:1122:28493:9121,J00121:27:H3GGKBBXX:5:2206:20303:23346,J00121:27:H3GGKBBXX:5:1120:9140:8822,J00121:27:H3GGKBBXX:5:1108:24211:21571,J00121:27:H3GGKBBXX:5:2220:23845:26424,J00121:27:H3GGKBBXX:5:2112:17929:48737,J00121:27:H3GGKBBXX:5:2213:26271:45291,J00121:27:H3GGKBBXX:5:1211:22810:2404,J00121:27:H3GGKBBXX:5:2108:14012:11776;sequence=TATTCTTTACTCAAAAAAAATTAAATATTATTCTTAATTAATAAATCAAATGTAAGTATAAATTAAATGTTTATATAACAACTTTTAAAAATTATAGAGTTAAAAAGTATCCTCATTCGAAAATGAAAAATTAACTATCCAATCACGATCATTAATAAAACAA;start=767013;subtype=IES;support_ref=142;support_variant=12;type=IES;
scaffold51_1_with_IES	MILORD	internal_eliminated_sequence	768015	768129	.	.	.	ID=MILORD.1.768015.768129;Name=MILORD.1.768015.768129;bounded_by_ta=TRUE;common_boundary=Both;end=768129;ies_id=IESPGM.PTET51.1.1.731186;ies_left_dist=0;ies_min_dist=0;ies_right_dist=0;junction_seq=atcatttaattcaggTAtaaaatttacaccat;read_names=J00121:27:H3GGKBBXX:5:2212:9942:20867,J00121:27:H3GGKBBXX:5:2205:13798:19425,J00121:27:H3GGKBBXX:5:1126:6837:16612,J00121:27:H3GGKBBXX:5:1108:13524:44623,J00121:27:H3GGKBBXX:5:1122:14894:10563,J00121:27:H3GGKBBXX:5:2218:20770:1683,J00121:27:H3GGKBBXX:5:2215:16965:35848,J00121:27:H3GGKBBXX:5:1118:5599:39119,J00121:27:H3GGKBBXX:5:2215:5436:16049,J00121:27:H3GGKBBXX:5:2128:9008:29131,J00121:27:H3GGKBBXX:5:1123:19207:31611,J00121:27:H3GGKBBXX:5:1112:22658:30450,J00121:27:H3GGKBBXX:5:2202:12591:32244,J00121:27:H3GGKBBXX:5:1114:20882:12603,J00121:27:H3GGKBBXX:5:1205:9780:41932,J00121:27:H3GGKBBXX:5:1126:8927:20726,J00121:27:H3GGKBBXX:5:2106:11332:4602,J00121:27:H3GGKBBXX:5:1219:18791:44711,J00121:27:H3GGKBBXX:5:1126:30705:13939,J00121:27:H3GGKBBXX:5:1113:28980:26494,J00121:27:H3GGKBBXX:5:1207:27925:29976,J00121:27:H3GGKBBXX:5:1111:28960:25720,J00121:27:H3GGKBBXX:5:1228:25489:46153,J00121:27:H3GGKBBXX:5:1106:14519:15961,J00121:27:H3GGKBBXX:5:2107:29112:22643,J00121:27:H3GGKBBXX:5:1215:26484:4514,J00121:27:H3GGKBBXX:5:1111:28869:25457,J00121:27:H3GGKBBXX:5:1202:21562:40789,J00121:27:H3GGKBBXX:5:1116:26301:22555,J00121:27:H3GGKBBXX:5:2108:9993:16383,J00121:27:H3GGKBBXX:5:1217:11677:43708;sequence=TACAGTTGTTCATTGTTCTAAATTAATATTATTATTTTATTGATTTATTATTAATAAATTAATTGAAATTTAAGAATGATTAAACTCTTTTTAAAAGAAATTAAACAATATGCTA;start=768015;subtype=IES;support_ref=2;support_variant=31;type=IES;
scaffold51_1_with_IES	MILORD	internal_eliminated_sequence	769488	769753	.	.	.	ID=MILORD.1.769488.769753;Name=MILORD.1.769488.769753;bounded_by_ta=TRUE;common_boundary=None;end=769753;ies_id=IESPGM.PTET51.1.1.731186;ies_left_dist=-1473;ies_min_dist=1473;ies_right_dist=-1624;junction_seq=ctttcttttactttgTAcaagattgttatttt;read_names=J00121:27:H3GGKBBXX:5:1220:18020:38767;sequence=TATAATCCTTAAGTAATGGGAGTTTTCTTTATTGTTTCGAATTAGAAATAATTATAGACATTTGATATTTTATAAATAAAATAACTAAATTATGTTATTTTCTTGTATACTAAACTACTATCTCAACTATTAATTTTTTGTATTAATAACCATTCTAAATTAACTCTTAAAATGCCTAAGTTGATCAATATATTTAATACTTTCTAGTTGGAAAACAGATGAGTTTATTGATGTTTTATAAATGATTTATTAAAATCTAAGAAGTA;start=769488;subtype=MAC;support_ref=122;support_variant=1;type=CRYPTIC;
scaffold51_1_with_IES	MILORD	internal_eliminated_sequence	769488	769594	.	.	.	ID=MILORD.1.769488.769594;Name=MILORD.1.769488.769594;bounded_by_ta=TRUE;common_boundary=None;end=769594;ies_id=IESPGM.PTET51.1.1.731186;ies_left_dist=-1473;ies_min_dist=1465;ies_right_dist=-1465;junction_seq=ctttcttttactttgTActaaactactatctc;read_names=J00121:27:H3GGKBBXX:5:2217:5091:38943;sequence=TATAATCCTTAAGTAATGGGAGTTTTCTTTATTGTTTCGAATTAGAAATAATTATAGACATTTGATATTTTATAAATAAAATAACTAAATTATGTTATTTTCTTGTA;start=769488;subtype=MAC;support_ref=122;support_variant=1;type=CRYPTIC;
scaffold51_1_with_IES	MILORD	internal_eliminated_sequence	772379	773255	.	.	.	ID=MILORD.1.772379.773255;Name=MILORD.1.772379.773255;bounded_by_ta=TRUE;common_boundary=LEFT;end=773255;ies_id=IESPGM.PTET51.1.1.735435;ies_left_dist=0;ies_min_dist=0;ies_right_dist=-629;junction_seq=tctttaatactctatTAataaataaataacat;read_names=J00121:27:H3GGKBBXX:5:1207:9039:23135,J00121:27:H3GGKBBXX:5:2209:21978:46223;sequence=TATAGCTTTTGCACCTAAAATATTGTCAGAAAGTATGTCATATTGATAAATTTAATTATTATACTAAAAAATAAATACAAACTTTTAAGGTTAGATATCAAAATAGCTTAGGTAGAATTAAGTTTTCACCATTAGTGCCAGTTTTTTAAGGCTTAATGCAAAACTATAGGATAGTTCCTGCTTCTATTAAACATTAAAATACTTCATATTCTATCTTTTTTCTTAGGAAATCTTCTATGAGAGCACTATAGCTAAAAAGGACTTTCCTGTTCTTTGTGGACCTGCAATTGTAAGAACAGCTACCTAGATATCCCATAAAAAGTGTATACTTTTCTGTCAGCAATGGATTACAACATCTTAATTGCTTAGGGATGAATTTCAAAAGTAGTTTCCAATCCTTCTGAGGTTTAATTTTCCTTTAATTCAATGAATGGGATGGGTTAACCTTACATTTTATATTTAATTTATTATATAGTTAATTTTATTGTTATTTAACTATAAAATTTGCAAATTCATAACAAAGTGCTTTTATTACTTCTTTTGTAAAACAATCTTAATTTGAGAGACAGTTCCTTGGCTTAATAGAAGAATGTGTATTTGTCGAATCTCTCATGCAATCTCTAAAGTCTTTAGTTTTTCCTTTTGATGGTTTTAGCCATTTATTTCAGTTGTGACTCCAACGAGTATTAAGGCATATATGAAATACTCGTAAAGTTCACTTTATCCAGATTGAAAGTATTTTAGTAATTAAGTAAATGTTTAACTTCATCAAGAATGCTAAACGATGTATTTAAATTATCTGTATTTGGTGCGAAGTTGCTTTTGGAAGTTCTGTGTTCAAGTTTAGTTAATTTTACTTTTTATATTGACGATCCTA;start=772379;subtype=PARTIAL_EXTERNAL;support_ref=54;support_variant=2;type=ALTERNATIVE;
scaffold51_1_with_IES	MILORD	internal_eliminated_sequence	772379	773562	.	.	.	ID=MILORD.1.772379.773562;Name=MILORD.1.772379.773562;bounded_by_ta=TRUE;common_boundary=LEFT;end=773562;ies_id=IESPGM.PTET51.1.1.735435;ies_left_dist=0;ies_min_dist=0;ies_right_dist=-936;junction_seq=tctttaatactctatTAtttattgttttttcg;read_names=J00121:27:H3GGKBBXX:5:1205:23683:41053,J00121:27:H3GGKBBXX:5:2210:7172:12198;sequence=TATAGCTTTTGCACCTAAAATATTGTCAGAAAGTATGTCATATTGATAAATTTAATTATTATACTAAAAAATAAATACAAACTTTTAAGGTTAGATATCAAAATAGCTTAGGTAGAATTAAGTTTTCACCATTAGTGCCAGTTTTTTAAGGCTTAATGCAAAACTATAGGATAGTTCCTGCTTCTATTAAACATTAAAATACTTCATATTCTATCTTTTTTCTTAGGAAATCTTCTATGAGAGCACTATAGCTAAAAAGGACTTTCCTGTTCTTTGTGGACCTGCAATTGTAAGAACAGCTACCTAGATATCCCATAAAAAGTGTATACTTTTCTGTCAGCAATGGATTACAACATCTTAATTGCTTAGGGATGAATTTCAAAAGTAGTTTCCAATCCTTCTGAGGTTTAATTTTCCTTTAATTCAATGAATGGGATGGGTTAACCTTACATTTTATATTTAATTTATTATATAGTTAATTTTATTGTTATTTAACTATAAAATTTGCAAATTCATAACAAAGTGCTTTTATTACTTCTTTTGTAAAACAATCTTAATTTGAGAGACAGTTCCTTGGCTTAATAGAAGAATGTGTATTTGTCGAATCTCTCATGCAATCTCTAAAGTCTTTAGTTTTTCCTTTTGATGGTTTTAGCCATTTATTTCAGTTGTGACTCCAACGAGTATTAAGGCATATATGAAATACTCGTAAAGTTCACTTTATCCAGATTGAAAGTATTTTAGTAATTAAGTAAATGTTTAACTTCATCAAGAATGCTAAACGATGTATTTAAATTATCTGTATTTGGTGCGAAGTTGCTTTTGGAAGTTCTGTGTTCAAGTTTAGTTAATTTTACTTTTTATATTGACGATCCTATAATAAATAAATAACATGATTACTATGTTAAATTTTAATTGCTGATTATTAAATTTATTATTTTGGTTGTTATTATGAGTTATGTTGAAATTCTGAATGCTATTCTTCATCACTTATGCCACTAAGATTTTAATTGTTTTGGCCAATCATCTAAGGCGAATTTTGATAAACTACTTCTGAAAGCCCAGTTCTTTGACGTGGTATTTCAATTTAATTATTCTCATTTAAACCAAAAAGTTATATTTATTAATCTTCTTAAAATTAATTCAAGGATTAAGTTAATTTATTCAATTATCCTAAAGTGCTG;start=772379;subtype=PARTIAL_EXTERNAL;support_ref=27;support_variant=2;type=ALTERNATIVE;
scaffold51_1_with_IES	MILORD	internal_eliminated_sequence	772379	772626	.	.	.	ID=MILORD.1.772379.772626;Name=MILORD.1.772379.772626;bounded_by_ta=TRUE;common_boundary=Both;end=772626;ies_id=IESPGM.PTET51.1.1.735435;ies_left_dist=0;ies_min_dist=0;ies_right_dist=0;junction_seq=tctttaatactctatTAgctaaaaaggacttt;read_names=J00121:27:H3GGKBBXX:5:2107:19248:26969,J00121:27:H3GGKBBXX:5:2227:16549:24155,J00121:27:H3GGKBBXX:5:2224:7760:6677,J00121:27:H3GGKBBXX:5:2208:20101:40192,J00121:27:H3GGKBBXX:5:1126:24606:2387,J00121:27:H3GGKBBXX:5:1213:24241:24261,J00121:27:H3GGKBBXX:5:2128:24048:16155,J00121:27:H3GGKBBXX:5:1209:4726:2580,J00121:27:H3GGKBBXX:5:1126:19816:42653,J00121:27:H3GGKBBXX:5:1103:15788:34618,J00121:27:H3GGKBBXX:5:2108:23855:33580,J00121:27:H3GGKBBXX:5:2212:5619:7574,J00121:27:H3GGKBBXX:5:2112:16072:46293,J00121:27:H3GGKBBXX:5:1208:30655:18810;sequence=TATAGCTTTTGCACCTAAAATATTGTCAGAAAGTATGTCATATTGATAAATTTAATTATTATACTAAAAAATAAATACAAACTTTTAAGGTTAGATATCAAAATAGCTTAGGTAGAATTAAGTTTTCACCATTAGTGCCAGTTTTTTAAGGCTTAATGCAAAACTATAGGATAGTTCCTGCTTCTATTAAACATTAAAATACTTCATATTCTATCTTTTTTCTTAGGAAATCTTCTATGAGAGCACTA;start=772379;subtype=IES;support_ref=54;support_variant=14;type=IES;
scaffold51_1_with_IES	MILORD	internal_eliminated_sequence	772849	772876	.	.	.	ID=MILORD.1.772849.772876;Name=MILORD.1.772849.772876;bounded_by_ta=TRUE;common_boundary=Both;end=772876;ies_id=IESPGM.PTET51.1.1.735657;ies_left_dist=0;ies_min_dist=0;ies_right_dist=0;junction_seq=atatttaatttattaTAaaatttgcaaattca;read_names=J00121:27:H3GGKBBXX:5:1128:16488:28622,J00121:27:H3GGKBBXX:5:2110:11058:3741,J00121:27:H3GGKBBXX:5:2205:12824:28815,J00121:27:H3GGKBBXX:5:2123:11099:48685,J00121:27:H3GGKBBXX:5:2125:23429:31681,J00121:27:H3GGKBBXX:5:1206:10713:2264,J00121:27:H3GGKBBXX:5:1205:11363:30784,J00121:27:H3GGKBBXX:5:1219:12550:14625,J00121:27:H3GGKBBXX:5:1105:10906:45291,J00121:27:H3GGKBBXX:5:1206:27296:37959,J00121:27:H3GGKBBXX:5:1214:13047:18300,J00121:27:H3GGKBBXX:5:1201:24535:3705,J00121:27:H3GGKBBXX:5:1225:20760:9297,J00121:27:H3GGKBBXX:5:2221:25581:27004,J00121:27:H3GGKBBXX:5:2120:30553:31576,J00121:27:H3GGKBBXX:5:2119:19167:15047,J00121:27:H3GGKBBXX:5:1217:14905:4075,J00121:27:H3GGKBBXX:5:2226:24759:39365,J00121:27:H3GGKBBXX:5:2214:15950:16858,J00121:27:H3GGKBBXX:5:1106:13981:18159,J00121:27:H3GGKBBXX:5:1112:14164:43093,J00121:27:H3GGKBBXX:5:2222:26951:22168,J00121:27:H3GGKBBXX:5:1105:10957:45238,J00121:27:H3GGKBBXX:5:1205:17695:15135,J00121:27:H3GGKBBXX:5:2214:5172:24947,J00121:27:H3GGKBBXX:5:2223:9333:16049,J00121:27:H3GGKBBXX:5:2215:13078:37519,J00121:27:H3GGKBBXX:5:1223:7212:30696,J00121:27:H3GGKBBXX:5:2228:5162:13324,J00121:27:H3GGKBBXX:5:2227:6005:43972,J00121:27:H3GGKBBXX:5:2101:28686:43462,J00121:27:H3GGKBBXX:5:2118:20029:33105,J00121:27:H3GGKBBXX:5:2116:11698:30943,J00121:27:H3GGKBBXX:5:1123:25195:9033,J00121:27:H3GGKBBXX:5:2216:28524:5728,J00121:27:H3GGKBBXX:5:2208:16396:14924,J00121:27:H3GGKBBXX:5:1102:9709:4637,J00121:27:H3GGKBBXX:5:1102:22729:5218,J00121:27:H3GGKBBXX:5:2224:28869:47225,J00121:27:H3GGKBBXX:5:1222:28848:12726,J00121:27:H3GGKBBXX:5:1206:6299:8928,J00121:27:H3GGKBBXX:5:1206:7902:30943,J00121:27:H3GGKBBXX:5:1212:7496:37343,J00121:27:H3GGKBBXX:5:2215:8806:22168,J00121:27:H3GGKBBXX:5:1104:18710:8840,J00121:27:H3GGKBBXX:5:2119:21460:23874,J00121:27:H3GGKBBXX:5:2203:8095:17421,J00121:27:H3GGKBBXX:5:2101:16569:40192,J00121:27:H3GGKBBXX:5:1228:31010:19777,J00121:27:H3GGKBBXX:5:1121:31598:38697,J00121:27:H3GGKBBXX:5:1226:20354:11724;sequence=TATAGTTAATTTTATTGTTATTTAACTA;start=772849;subtype=IES;support_ref=0;support_variant=51;type=IES;
scaffold51_1_with_IES	MILORD	internal_eliminated_sequence	781789	781964	.	.	.	ID=MILORD.1.781789.781964;Name=MILORD.1.781789.781964;bounded_by_ta=TRUE;common_boundary=Both;end=781964;ies_id=IESPGM.PTET51.1.1.744569;ies_left_dist=0;ies_min_dist=0;ies_right_dist=0;junction_seq=gtgccggaagaaatgTAgaaggtaaaaaataa;read_names=J00121:27:H3GGKBBXX:5:1202:22242:34864,J00121:27:H3GGKBBXX:5:1218:19207:4462,J00121:27:H3GGKBBXX:5:1101:28290:10880,J00121:27:H3GGKBBXX:5:1101:23561:22379,J00121:27:H3GGKBBXX:5:1119:24728:39488,J00121:27:H3GGKBBXX:5:1102:18091:17685,J00121:27:H3GGKBBXX:5:1213:12165:45607,J00121:27:H3GGKBBXX:5:1102:4107:23100,J00121:27:H3GGKBBXX:5:2212:3102:14537,J00121:27:H3GGKBBXX:5:2103:15189:44763,J00121:27:H3GGKBBXX:5:1215:22506:35708,J00121:27:H3GGKBBXX:5:1115:7801:14414,J00121:27:H3GGKBBXX:5:1203:29691:20762,J00121:27:H3GGKBBXX:5:2214:23744:42776,J00121:27:H3GGKBBXX:5:1128:26616:14836,J00121:27:H3GGKBBXX:5:2115:13098:24823,J00121:27:H3GGKBBXX:5:2211:10815:44359,J00121:27:H3GGKBBXX:5:1103:18375:24155,J00121:27:H3GGKBBXX:5:1120:9780:6062,J00121:27:H3GGKBBXX:5:1103:18365:24208,J00121:27:H3GGKBBXX:5:2225:10947:35831,J00121:27:H3GGKBBXX:5:2223:21349:33352,J00121:27:H3GGKBBXX:5:2115:26626:11724,J00121:27:H3GGKBBXX:5:2203:2686:24085,J00121:27:H3GGKBBXX:5:2215:3873:43726,J00121:27:H3GGKBBXX:5:1123:6055:14555,J00121:27:H3GGKBBXX:5:2116:4746:3037,J00121:27:H3GGKBBXX:5:1113:14549:2228,J00121:27:H3GGKBBXX:5:2204:1915:21834,J00121:27:H3GGKBBXX:5:1104:4259:30573,J00121:27:H3GGKBBXX:5:2106:13281:37871,J00121:27:H3GGKBBXX:5:1206:7162:21782,J00121:27:H3GGKBBXX:5:1220:13687:26687,J00121:27:H3GGKBBXX:5:2116:18548:27057,J00121:27:H3GGKBBXX:5:2111:23734:34284,J00121:27:H3GGKBBXX:5:2208:19887:48685,J00121:27:H3GGKBBXX:5:1126:9019:31822,J00121:27:H3GGKBBXX:5:2213:1479:33141,J00121:27:H3GGKBBXX:5:1126:9151:31593,J00121:27:H3GGKBBXX:5:2106:21623:24050,J00121:27:H3GGKBBXX:5:2207:17837:48931,J00121:27:H3GGKBBXX:5:2213:7354:21694,J00121:27:H3GGKBBXX:5:1205:23906:34547,J00121:27:H3GGKBBXX:5:2205:17624:46416,J00121:27:H3GGKBBXX:5:1113:10774:11548,J00121:27:H3GGKBBXX:5:1126:8897:31154,J00121:27:H3GGKBBXX:5:2208:28686:38961,J00121:27:H3GGKBBXX:5:1125:11140:3670,J00121:27:H3GGKBBXX:5:2105:7547:12392,J00121:27:H3GGKBBXX:5:1108:26118:43902,J00121:27:H3GGKBBXX:5:1103:16569:17122,J00121:27:H3GGKBBXX:5:2101:28726:29606,J00121:27:H3GGKBBXX:5:2227:14803:28059;sequence=TATAACTCTCACAAAAAGAATTTAATATTTTATATTAAGTCTTCAATATTATTTTTACAAATTCAATATTCATACCATAATAGATTTTGTATTCTTTTGAAAATTAGACTACTAAATATTTGTATCTTATGTATTTCACATATCATCACTCTGACATTCCCTATACGCAAGAGCTA;start=781789;subtype=IES;support_ref=22;support_variant=53;type=IES;
scaffold51_1_with_IES	MILORD	internal_eliminated_sequence	781819	782551	.	.	.	ID=MILORD.1.781819.782551;Name=MILORD.1.781819.782551;bounded_by_ta=TRUE;common_boundary=None;end=782551;ies_id=IESPGM.PTET51.1.1.744569;ies_left_dist=-30;ies_min_dist=30;ies_right_dist=-587;junction_seq=aagaatttaatatttTAtataaattaatttat;read_names=J00121:27:H3GGKBBXX:5:2212:26159:19988;sequence=TATATTAAGTCTTCAATATTATTTTTACAAATTCAATATTCATACCATAATAGATTTTGTATTCTTTTGAAAATTAGACTACTAAATATTTGTATCTTATGTATTTCACATATCATCACTCTGACATTCCCTATACGCAAGAGCTATAGAAGGTAAAAAATAATGATATGGCCTTAATTTAGAAATTCTTAAGGACTAAGGAGATGATGATAATAAATCTTAATTTAGCGCTGATTCATTAGATGAAAAAAATCCATAATAAACCAATCATAATGAGAAAAACACAAAAGGCAAACTTAAGAAGCAACACTCAGATGATGGAAATAATGAAGAGGATGATGACGATGATGATGATGATACTGATAAATTAATAATATGTAAACTATATTTCTGATGAATCAAAATTAGACTCTGAGAGAATTTCAGATATAGATAGCCTACTAAGTGATGCTGATGATGCCGAAGAAATTATTAAGAAATTTAGAAAACGTTGATTGTATATCATAATGTTTAAAATGTCTAAAAGAGCAATTTCTATCTGATTTAATTCTTTTTCTGCTAATTTATTAGTACCATTATTTTAGAGAATTCCAAATTTTTAAATGGAGTTAATTTTGAAATTATCCAGAATAGATTCCTTTTTCATTTCATGAATGTTTTATTAATTGTAATTCGCTAGACTTATTTTGTCAAGGCTTAAAAAATAAATTCTCTAAATCTAATAATTTAGGTT;start=781819;subtype=OVERLAPPING;support_ref=11;support_variant=1;type=ALTERNATIVE;
scaffold51_1_with_IES	MILORD	internal_eliminated_sequence	782176	782203	.	.	.	ID=MILORD.1.782176.782203;Name=MILORD.1.782176.782203;bounded_by_ta=TRUE;common_boundary=Both;end=782203;ies_id=IESPGM.PTET51.1.1.744780;ies_left_dist=0;ies_min_dist=0;ies_right_dist=0;junction_seq=cgatgatgatgatgaTAtttctgatgaatcaa;read_names=J00121:27:H3GGKBBXX:5:1121:29295:37273,J00121:27:H3GGKBBXX:5:2108:11840:21061,J00121:27:H3GGKBBXX:5:1125:20050:15522,J00121:27:H3GGKBBXX:5:1102:2544:32912,J00121:27:H3GGKBBXX:5:1125:29599:27180,J00121:27:H3GGKBBXX:5:1123:24505:38679,J00121:27:H3GGKBBXX:5:2108:13321:16629,J00121:27:H3GGKBBXX:5:2218:27143:16594,J00121:27:H3GGKBBXX:5:2208:26230:1578,J00121:27:H3GGKBBXX:5:1104:19065:21166,J00121:27:H3GGKBBXX:5:1222:15798:11671,J00121:27:H3GGKBBXX:5:1116:21968:6150,J00121:27:H3GGKBBXX:5:1227:24556:18933,J00121:27:H3GGKBBXX:5:1104:7375:9948,J00121:27:H3GGKBBXX:5:2125:19624:45801,J00121:27:H3GGKBBXX:5:2226:22282:10809,J00121:27:H3GGKBBXX:5:2115:11434:43357,J00121:27:H3GGKBBXX:5:2203:11759:32525,J00121:27:H3GGKBBXX:5:2209:17279:40614,J00121:27:H3GGKBBXX:5:1221:20456:42143,J00121:27:H3GGKBBXX:5:1101:20851:16243,J00121:27:H3GGKBBXX:5:1216:29934:38451,J00121:27:H3GGKBBXX:5:1211:6522:16418,J00121:27:H3GGKBBXX:5:1105:6492:2475,J00121:27:H3GGKBBXX:5:2117:6664:14801,J00121:27:H3GGKBBXX:5:2217:19136:26494,J00121:27:H3GGKBBXX:5:2101:27458:31628,J00121:27:H3GGKBBXX:5:2201:13535:33633,J00121:27:H3GGKBBXX:5:2208:28513:29589,J00121:27:H3GGKBBXX:5:1216:22485:41053,J00121:27:H3GGKBBXX:5:1105:5873:2879,J00121:27:H3GGKBBXX:5:1205:3904:14977,J00121:27:H3GGKBBXX:5:1220:3569:1877;sequence=TACTGATAAATTAATAATATGTAAACTA;start=782176;subtype=IES;support_ref=0;support_variant=33;type=IES;
scaffold51_1_with_IES	MILORD	internal_eliminated_sequence	784391	784537	.	.	.	ID=MILORD.1.784391.784537;Name=MILORD.1.784391.784537;bounded_by_ta=TRUE;common_boundary=Both;end=784537;ies_id=IESPGM.PTET51.1.1.746967;ies_left_dist=0;ies_min_dist=0;ies_right_dist=0;junction_seq=cctttaaagttaagaTActatgaagtactttc;read_names=J00121:27:H3GGKBBXX:5:1127:16163:3864,J00121:27:H3GGKBBXX:5:1210:13798:3354,J00121:27:H3GGKBBXX:5:1219:5528:46768,J00121:27:H3GGKBBXX:5:2216:6218:15996,J00121:27:H3GGKBBXX:5:1227:7375:11565,J00121:27:H3GGKBBXX:5:1102:3386:1525,J00121:27:H3GGKBBXX:5:2208:20324:1261,J00121:27:H3GGKBBXX:5:1221:22912:41757,J00121:27:H3GGKBBXX:5:2112:9628:40789,J00121:27:H3GGKBBXX:5:1126:21694:38521,J00121:27:H3GGKBBXX:5:1125:7243:15522,J00121:27:H3GGKBBXX:5:2115:12276:41018,J00121:27:H3GGKBBXX:5:2123:10795:47630,J00121:27:H3GGKBBXX:5:2103:13474:31206,J00121:27:H3GGKBBXX:5:1222:12053:40280,J00121:27:H3GGKBBXX:5:1223:22252:35796,J00121:27:H3GGKBBXX:5:2213:6045:35110,J00121:27:H3GGKBBXX:5:1105:3843:23874,J00121:27:H3GGKBBXX:5:2104:11089:45959,J00121:27:H3GGKBBXX:5:2206:12499:48860,J00121:27:H3GGKBBXX:5:1119:21785:46029,J00121:27:H3GGKBBXX:5:1122:11566:28182,J00121:27:H3GGKBBXX:5:2215:7537:42935,J00121:27:H3GGKBBXX:5:2205:26210:24999,J00121:27:H3GGKBBXX:5:1102:30076:2615,J00121:27:H3GGKBBXX:5:1115:25652:2475,J00121:27:H3GGKBBXX:5:2227:9557:25193,J00121:27:H3GGKBBXX:5:1217:18223:29765,J00121:27:H3GGKBBXX:5:1118:12104:27356,J00121:27:H3GGKBBXX:5:2218:13139:44834,J00121:27:H3GGKBBXX:5:2215:7902:42583,J00121:27:H3GGKBBXX:5:1115:25662:2457,J00121:27:H3GGKBBXX:5:2227:14610:40280,J00121:27:H3GGKBBXX:5:2221:25956:36200,J00121:27:H3GGKBBXX:5:1116:25875:7328,J00121:27:H3GGKBBXX:5:2218:16112:27408,J00121:27:H3GGKBBXX:5:1120:8927:5323;sequence=TATTGCGATATCAATATTTAATTATCCATTAAATTTTTATTTTTTTGTTAAACTTAAATTTTTGATTTTAGATTTATTCTAAAAAAATAAGTTAATTTTTAGATTTTATTTTTTTTTAGATTCTATTTTTGATTTTTGGGTTTATAA;start=784391;subtype=IES;support_ref=2;support_variant=37;type=IES;
scaffold51_1_with_IES	MILORD	internal_eliminated_sequence	786820	786908	.	.	.	ID=MILORD.1.786820.786908;Name=MILORD.1.786820.786908;bounded_by_ta=TRUE;common_boundary=Both;end=786908;ies_id=IESPGM.PTET51.1.1.749249;ies_left_dist=0;ies_min_dist=0;ies_right_dist=0;junction_seq=taacatttgatgaatTAacagaagctaaattt;read_names=J00121:27:H3GGKBBXX:5:1105:30157:6800,J00121:27:H3GGKBBXX:5:2121:15848:26142,J00121:27:H3GGKBBXX:5:1218:16853:13253,J00121:27:H3GGKBBXX:5:1204:29122:42284,J00121:27:H3GGKBBXX:5:2109:26108:27883,J00121:27:H3GGKBBXX:5:1125:5436:23364,J00121:27:H3GGKBBXX:5:2221:28189:44324,J00121:27:H3GGKBBXX:5:1208:15980:40016,J00121:27:H3GGKBBXX:5:1208:20293:35426,J00121:27:H3GGKBBXX:5:1214:21602:33299,J00121:27:H3GGKBBXX:5:1222:18051:30943,J00121:27:H3GGKBBXX:5:2219:21054:4110,J00121:27:H3GGKBBXX:5:2207:8247:11847,J00121:27:H3GGKBBXX:5:1213:17259:6536,J00121:27:H3GGKBBXX:5:1203:14225:20023,J00121:27:H3GGKBBXX:5:2113:20517:36833,J00121:27:H3GGKBBXX:5:1126:22110:34495,J00121:27:H3GGKBBXX:5:1128:29122:46082,J00121:27:H3GGKBBXX:5:1111:29772:16647,J00121:27:H3GGKBBXX:5:1101:11464:40913,J00121:27:H3GGKBBXX:5:2207:21095:24964,J00121:27:H3GGKBBXX:5:1201:19035:33000,J00121:27:H3GGKBBXX:5:1101:27468:37027,J00121:27:H3GGKBBXX:5:1204:14468:37888,J00121:27:H3GGKBBXX:5:1106:29650:36059,J00121:27:H3GGKBBXX:5:1222:26920:29993,J00121:27:H3GGKBBXX:5:2227:8227:39523,J00121:27:H3GGKBBXX:5:2202:21369:46680,J00121:27:H3GGKBBXX:5:2216:13839:34020,J00121:27:H3GGKBBXX:5:1228:16518:3459,J00121:27:H3GGKBBXX:5:1107:15016:31136,J00121:27:H3GGKBBXX:5:1201:10937:44359,J00121:27:H3GGKBBXX:5:1117:3386:30679,J00121:27:H3GGKBBXX:5:1219:28818:42319,J00121:27:H3GGKBBXX:5:2210:14763:18880,J00121:27:H3GGKBBXX:5:1208:8227:37027,J00121:27:H3GGKBBXX:5:2222:4046:13711,J00121:27:H3GGKBBXX:5:1123:29782:41809,J00121:27:H3GGKBBXX:5:1220:13179:22502,J00121:27:H3GGKBBXX:5:1106:21197:31400,J00121:27:H3GGKBBXX:5:2108:23652:17227,J00121:27:H3GGKBBXX:5:1124:28960:15838,J00121:27:H3GGKBBXX:5:2214:20212:15909,J00121:27:H3GGKBBXX:5:1205:13453:28991,J00121:27:H3GGKBBXX:5:1107:6756:47454,J00121:27:H3GGKBBXX:5:1122:17959:30714,J00121:27:H3GGKBBXX:5:1127:13281:34846,J00121:27:H3GGKBBXX:5:2201:18913:10950,J00121:27:H3GGKBBXX:5:1104:6492:22766,J00121:27:H3GGKBBXX:5:2207:21044:24947,J00121:27:H3GGKBBXX:5:1115:25175:29184,J00121:27:H3GGKBBXX:5:1108:3640:44341,J00121:27:H3GGKBBXX:5:2114:25012:15117,J00121:27:H3GGKBBXX:5:2216:14712:42601,J00121:27:H3GGKBBXX:5:1228:25895:39014,J00121:27:H3GGKBBXX:5:1223:21511:15909,J00121:27:H3GGKBBXX:5:1215:25195:37589,J00121:27:H3GGKBBXX:5:1227:32522:3793,J00121:27:H3GGKBBXX:5:1214:22678:17579,J00121:27:H3GGKBBXX:5:1121:25154:47155;sequence=TATAGTAGTATTTTTAAATTTTATTTTTTATGTATTTATAAATATTTAGAATTGAATATAAAATAGTAATGAAATCCTAAACCCTATTG;start=786820;subtype=IES;support_ref=2;support_variant=60;type=IES;
scaffold51_1_with_IES	MILORD	internal_eliminated_sequence	788914	788979	.	.	.	ID=MILORD.1.788914.788979;Name=MILORD.1.788914.788979;bounded_by_ta=TRUE;common_boundary=Both;end=788979;ies_id=IESPGM.PTET51.1.1.751254;ies_left_dist=0;ies_min_dist=0;ies_right_dist=0;junction_seq=ggttggctttaataaTAgattaaaattaaaat;read_names=J00121:27:H3GGKBBXX:5:2208:5568:19091,J00121:27:H3GGKBBXX:5:2222:15808:8066,J00121:27:H3GGKBBXX:5:1222:5294:46223,J00121:27:H3GGKBBXX:5:2207:20598:10669,J00121:27:H3GGKBBXX:5:1109:20811:27672,J00121:27:H3GGKBBXX:5:2203:30766:34582,J00121:27:H3GGKBBXX:5:2203:15818:44236,J00121:27:H3GGKBBXX:5:1128:13849:41106,J00121:27:H3GGKBBXX:5:1226:8308:22221,J00121:27:H3GGKBBXX:5:2109:29853:16577,J00121:27:H3GGKBBXX:5:1127:13941:18827,J00121:27:H3GGKBBXX:5:2111:5670:14203,J00121:27:H3GGKBBXX:5:1122:18771:13693,J00121:27:H3GGKBBXX:5:1120:12449:37906,J00121:27:H3GGKBBXX:5:2216:15757:3477,J00121:27:H3GGKBBXX:5:2108:7111:5270,J00121:27:H3GGKBBXX:5:2219:20659:2369,J00121:27:H3GGKBBXX:5:2227:13362:39488,J00121:27:H3GGKBBXX:5:2202:20080:4708,J00121:27:H3GGKBBXX:5:1101:6187:6660,J00121:27:H3GGKBBXX:5:1105:12225:30626,J00121:27:H3GGKBBXX:5:2212:20425:1578,J00121:27:H3GGKBBXX:5:2219:20851:45326,J00121:27:H3GGKBBXX:5:1106:16346:47225,J00121:27:H3GGKBBXX:5:2218:6411:16964,J00121:27:H3GGKBBXX:5:1206:24119:10475,J00121:27:H3GGKBBXX:5:2115:18172:16876,J00121:27:H3GGKBBXX:5:2218:4797:4567,J00121:27:H3GGKBBXX:5:2114:26646:15768,J00121:27:H3GGKBBXX:5:1114:30381:31101,J00121:27:H3GGKBBXX:5:1118:27377:10247,J00121:27:H3GGKBBXX:5:1228:11738:37554,J00121:27:H3GGKBBXX:5:1202:21582:9772,J00121:27:H3GGKBBXX:5:1211:14925:5306;sequence=TACAGTAAATTAATATATTAACCAGAAATTAAGATAATTTATAATAGCAATAATTCACATTCAGTG;start=788914;subtype=IES;support_ref=110;support_variant=34;type=IES;
scaffold51_1_with_IES	MILORD	internal_eliminated_sequence	793079	793107	.	.	.	ID=MILORD.1.793079.793107;Name=MILORD.1.793079.793107;bounded_by_ta=TRUE;common_boundary=Both;end=793107;ies_id=IESPGM.PTET51.1.1.755353;ies_left_dist=0;ies_min_dist=0;ies_right_dist=0;junction_seq=tagttattcttccttTAaattgtatatgttag;read_names=J00121:27:H3GGKBBXX:5:2224:29528:44078,J00121:27:H3GGKBBXX:5:2113:14093:34811,J00121:27:H3GGKBBXX:5:2217:22455:8119,J00121:27:H3GGKBBXX:5:2105:18781:3934,J00121:27:H3GGKBBXX:5:2222:15037:41897,J00121:27:H3GGKBBXX:5:1117:26900:45467,J00121:27:H3GGKBBXX:5:2217:21734:8981,J00121:27:H3GGKBBXX:5:2113:31598:9051,J00121:27:H3GGKBBXX:5:2207:8186:25140,J00121:27:H3GGKBBXX:5:1120:7933:16331,J00121:27:H3GGKBBXX:5:1215:25276:27813,J00121:27:H3GGKBBXX:5:2225:19908:34829,J00121:27:H3GGKBBXX:5:2101:7263:29694,J00121:27:H3GGKBBXX:5:2224:21420:33510,J00121:27:H3GGKBBXX:5:2211:22191:7838,J00121:27:H3GGKBBXX:5:2210:3965:18634,J00121:27:H3GGKBBXX:5:1125:22820:14801,J00121:27:H3GGKBBXX:5:1215:22587:23786,J00121:27:H3GGKBBXX:5:1209:13129:27971,J00121:27:H3GGKBBXX:5:2221:23328:22960,J00121:27:H3GGKBBXX:5:1215:25002:26599,J00121:27:H3GGKBBXX:5:2103:17249:48122,J00121:27:H3GGKBBXX:5:1208:27468:4602,J00121:27:H3GGKBBXX:5:2206:16741:14994,J00121:27:H3GGKBBXX:5:2209:23541:23153;sequence=TATGGATAGTTACTATTTTGAATTAACTA;start=793079;subtype=IES;support_ref=21;support_variant=25;type=IES;
scaffold51_1_with_IES	MILORD	internal_eliminated_sequence	796105	796169	.	.	.	ID=MILORD.1.796105.796169;Name=MILORD.1.796105.796169;bounded_by_ta=TRUE;common_boundary=None;end=796169;ies_id=IESPGM.PTET51.1.1.755353;ies_left_dist=-3026;ies_min_dist=3026;ies_right_dist=-3062;junction_seq=tctgaattattttgaTAgttgagttaggattt;read_names=J00121:27:H3GGKBBXX:5:1206:17523:45467;sequence=TATTATAAATTCTTATAATCTTGAGGCATGTTCATTCTATAAAAATTCTACTCCAATACCTACAA;start=796105;subtype=MAC;support_ref=120;support_variant=1;type=CRYPTIC;
scaffold51_1_with_IES	MILORD	internal_eliminated_sequence	797106	797343	.	.	.	ID=MILORD.1.797106.797343;Name=MILORD.1.797106.797343;bounded_by_ta=TRUE;common_boundary=None;end=797343;ies_id=IESPGM.PTET51.1.1.755353;ies_left_dist=-4027;ies_min_dist=4027;ies_right_dist=-4236;junction_seq=ttctcttcttttttcTAtcaattactcgtatt;read_names=J00121:27:H3GGKBBXX:5:2201:11992:45168;sequence=TACAGCAAAAAATTTGATTTATTGAATTTACTTATCATTAATATATAAAAATTATATTTCAAAATTAATCAAAATATGTTTATTCTTAGTTCAAGACAAATCAATTTTAATTATTTACTATAAAATCATAAATCAATAACAATAGTTCCTTAATTTTAGCTCTTACATCTTATTTTTCTTAAATGGCACTTAACTCTTTGATATTTTATTTATATGCTTTTGTTTCAACAGCCTCCCG;start=797106;subtype=MAC;support_ref=95;support_variant=1;type=CRYPTIC;
scaffold51_1_with_IES	MILORD	internal_eliminated_sequence	801434	801536	.	.	.	ID=MILORD.1.801434.801536;Name=MILORD.1.801434.801536;bounded_by_ta=TRUE;common_boundary=Both;end=801536;ies_id=IESPGM.PTET51.1.1.763679;ies_left_dist=0;ies_min_dist=0;ies_right_dist=0;junction_seq=ttttaatctaaacaaTAtcataaaatattcgc;read_names=J00121:27:H3GGKBBXX:5:1125:25692:9121,J00121:27:H3GGKBBXX:5:2101:3508:24947,J00121:27:H3GGKBBXX:5:1118:19695:35374,J00121:27:H3GGKBBXX:5:2123:24282:7380,J00121:27:H3GGKBBXX:5:2208:6827:27707,J00121:27:H3GGKBBXX:5:2228:21998:27760,J00121:27:H3GGKBBXX:5:2225:14681:36218,J00121:27:H3GGKBBXX:5:2222:25784:11319,J00121:27:H3GGKBBXX:5:2101:17482:32490,J00121:27:H3GGKBBXX:5:2107:23043:5270,J00121:27:H3GGKBBXX:5:2227:22567:44957,J00121:27:H3GGKBBXX:5:2115:19816:43814,J00121:27:H3GGKBBXX:5:1113:6218:20322,J00121:27:H3GGKBBXX:5:2211:16518:11477,J00121:27:H3GGKBBXX:5:1125:23074:32859,J00121:27:H3GGKBBXX:5:2222:18426:6097,J00121:27:H3GGKBBXX:5:1228:7019:23821,J00121:27:H3GGKBBXX:5:2216:11201:40702,J00121:27:H3GGKBBXX:5:2122:5619:4409,J00121:27:H3GGKBBXX:5:2108:20496:8945,J00121:27:H3GGKBBXX:5:2102:2706:15926,J00121:27:H3GGKBBXX:5:2212:26849:34969,J00121:27:H3GGKBBXX:5:1102:10510:13728,J00121:27:H3GGKBBXX:5:2222:25398:10827,J00121:27:H3GGKBBXX:5:2101:7649:7750,J00121:27:H3GGKBBXX:5:2104:23216:23786,J00121:27:H3GGKBBXX:5:2115:29660:23311,J00121:27:H3GGKBBXX:5:1102:11292:26547,J00121:27:H3GGKBBXX:5:2211:32461:15328,J00121:27:H3GGKBBXX:5:1208:9536:10493,J00121:27:H3GGKBBXX:5:1101:4909:38451,J00121:27:H3GGKBBXX:5:1208:8866:45520,J00121:27:H3GGKBBXX:5:1203:29528:43867,J00121:27:H3GGKBBXX:5:2222:17492:22590;sequence=TACAGTTAGTTAATTTGGATAAAAATCTTAAATTAATTAGATAAATGTTAGATTATTTTATAATTTATAAAAATAAAGAATTAATTAAAATCATAAATTAGTG;start=801434;subtype=IES;support_ref=0;support_variant=34;type=IES;
scaffold51_1_with_IES	MILORD	internal_eliminated_sequence	802709	802734	.	.	.	ID=MILORD.1.802709.802734;Name=MILORD.1.802709.802734;bounded_by_ta=TRUE;common_boundary=Both;end=802734;ies_id=IESPGM.PTET51.1.1.764851;ies_left_dist=0;ies_min_dist=0;ies_right_dist=0;junction_seq=caatactgcatgaagTAtcaggttttgattct;read_names=J00121:27:H3GGKBBXX:5:1125:6634:35145,J00121:27:H3GGKBBXX:5:2123:17178:6923,J00121:27:H3GGKBBXX:5:1124:4817:19830,J00121:27:H3GGKBBXX:5:1124:23399:14994,J00121:27:H3GGKBBXX:5:2126:14042:2721,J00121:27:H3GGKBBXX:5:1105:21897:41968,J00121:27:H3GGKBBXX:5:1101:28838:7046,J00121:27:H3GGKBBXX:5:2105:16386:15610,J00121:27:H3GGKBBXX:5:1123:7354:18282,J00121:27:H3GGKBBXX:5:2101:7902:40262,J00121:27:H3GGKBBXX:5:1125:6380:20533,J00121:27:H3GGKBBXX:5:1108:27935:25140,J00121:27:H3GGKBBXX:5:1212:5538:13588,J00121:27:H3GGKBBXX:5:1122:17787:16735,J00121:27:H3GGKBBXX:5:1101:17097:45432,J00121:27:H3GGKBBXX:5:1109:29498:30556,J00121:27:H3GGKBBXX:5:1116:19492:29747,J00121:27:H3GGKBBXX:5:1114:28889:42372,J00121:27:H3GGKBBXX:5:2108:10886:41000,J00121:27:H3GGKBBXX:5:1112:14438:17896,J00121:27:H3GGKBBXX:5:2117:16457:21606,J00121:27:H3GGKBBXX:5:2205:8795:11319,J00121:27:H3GGKBBXX:5:2118:25022:41757,J00121:27:H3GGKBBXX:5:1201:12286:45854,J00121:27:H3GGKBBXX:5:1217:9881:41721,J00121:27:H3GGKBBXX:5:1217:3813:4725,J00121:27:H3GGKBBXX:5:2206:10510:29905,J00121:27:H3GGKBBXX:5:2211:15229:18388,J00121:27:H3GGKBBXX:5:1217:19542:26740,J00121:27:H3GGKBBXX:5:1221:19451:11565,J00121:27:H3GGKBBXX:5:1226:6674:23470,J00121:27:H3GGKBBXX:5:2212:18507:48087,J00121:27:H3GGKBBXX:5:2209:6614:17421,J00121:27:H3GGKBBXX:5:1110:17259:26617,J00121:27:H3GGKBBXX:5:2207:15168:7873,J00121:27:H3GGKBBXX:5:2220:14763:12128,J00121:27:H3GGKBBXX:5:1210:19847:11653,J00121:27:H3GGKBBXX:5:1226:4249:43673,J00121:27:H3GGKBBXX:5:1122:20638:3283,J00121:27:H3GGKBBXX:5:2126:4493:11917,J00121:27:H3GGKBBXX:5:1123:18528:19144,J00121:27:H3GGKBBXX:5:1204:30837:29958,J00121:27:H3GGKBBXX:5:1227:19492:16911,J00121:27:H3GGKBBXX:5:2222:5964:30995,J00121:27:H3GGKBBXX:5:2206:13382:6783,J00121:27:H3GGKBBXX:5:1116:2402:27953,J00121:27:H3GGKBBXX:5:2108:20933:3899,J00121:27:H3GGKBBXX:5:1215:12530:30415,J00121:27:H3GGKBBXX:5:2219:16569:29747,J00121:27:H3GGKBBXX:5:1113:18284:31593,J00121:27:H3GGKBBXX:5:1217:26880:2879,J00121:27:H3GGKBBXX:5:1115:12530:24753,J00121:27:H3GGKBBXX:5:1112:14671:3248,J00121:27:H3GGKBBXX:5:1109:14742:33158;sequence=TACAGAGAAACACTTGTATTCAACTA;start=802709;subtype=IES;support_ref=9;support_variant=54;type=IES;
scaffold51_1_with_IES	MILORD	internal_eliminated_sequence	803091	803215	.	.	.	ID=MILORD.1.803091.803215;Name=MILORD.1.803091.803215;bounded_by_ta=TRUE;common_boundary=Both;end=803215;ies_id=IESPGM.PTET51.1.1.765207;ies_left_dist=0;ies_min_dist=0;ies_right_dist=0;junction_seq=gatgttgataatatgTAcaaacatagtgttgt;read_names=J00121:27:H3GGKBBXX:5:2109:24079:1894,J00121:27:H3GGKBBXX:5:2106:16528:29747,J00121:27:H3GGKBBXX:5:1115:21420:28059,J00121:27:H3GGKBBXX:5:1107:16691:3407,J00121:27:H3GGKBBXX:5:2209:9973:28516,J00121:27:H3GGKBBXX:5:2102:16366:20885,J00121:27:H3GGKBBXX:5:2222:18883:40860,J00121:27:H3GGKBBXX:5:1225:28960:33598,J00121:27:H3GGKBBXX:5:1202:23480:44324,J00121:27:H3GGKBBXX:5:2221:23967:36763,J00121:27:H3GGKBBXX:5:1223:14022:43093,J00121:27:H3GGKBBXX:5:1205:18517:26934,J00121:27:H3GGKBBXX:5:1120:27103:15785,J00121:27:H3GGKBBXX:5:2225:4655:22749,J00121:27:H3GGKBBXX:5:1124:26139:47067,J00121:27:H3GGKBBXX:5:1116:29112:1824,J00121:27:H3GGKBBXX:5:2109:25317:1437,J00121:27:H3GGKBBXX:5:1204:12804:40948,J00121:27:H3GGKBBXX:5:2221:19167:4321,J00121:27:H3GGKBBXX:5:2219:10906:20955,J00121:27:H3GGKBBXX:5:1118:23460:15803,J00121:27:H3GGKBBXX:5:2115:24759:17808,J00121:27:H3GGKBBXX:5:1123:12926:26318,J00121:27:H3GGKBBXX:5:2223:20709:37308,J00121:27:H3GGKBBXX:5:1103:17411:22309,J00121:27:H3GGKBBXX:5:2116:16508:5587,J00121:27:H3GGKBBXX:5:2104:17229:34758,J00121:27:H3GGKBBXX:5:1121:24738:23012,J00121:27:H3GGKBBXX:5:1204:8836:19830,J00121:27:H3GGKBBXX:5:1216:4472:19865,J00121:27:H3GGKBBXX:5:1116:10602:33017,J00121:27:H3GGKBBXX:5:2117:13545:31998,J00121:27:H3GGKBBXX:5:2225:24241:19197,J00121:27:H3GGKBBXX:5:1206:3589:28709,J00121:27:H3GGKBBXX:5:1107:19421:41581,J00121:27:H3GGKBBXX:5:2222:5994:7627,J00121:27:H3GGKBBXX:5:2116:9810:19091,J00121:27:H3GGKBBXX:5:1212:29102:41194,J00121:27:H3GGKBBXX:5:1226:27803:42425,J00121:27:H3GGKBBXX:5:1127:7293:14590;sequence=TATTATCAGTAAAAATAAAATAAATATATTTCAAAACATTTAGTGGTATTATATTTCTTATAATAATAATATATATTATTTATAGATACGGATAATCTGATTTGTAAACTTTTGTTTTCTTATAA;start=803091;subtype=IES;support_ref=0;support_variant=40;type=IES;
scaffold51_1_with_IES	MILORD	internal_eliminated_sequence	803094	803215	.	.	.	ID=MILORD.1.803094.803215;Name=MILORD.1.803094.803215;bounded_by_ta=TRUE;common_boundary=RIGHT;end=803215;ies_id=IESPGM.PTET51.1.1.765207;ies_left_dist=-3;ies_min_dist=0;ies_right_dist=0;junction_seq=gttgataatatgtatTAcaaacatagtgttgt;read_names=J00121:27:H3GGKBBXX:5:1111:4381:20234,J00121:27:H3GGKBBXX:5:1123:22090:32912,J00121:27:H3GGKBBXX:5:1218:14215:37273,J00121:27:H3GGKBBXX:5:1123:5518:37712,J00121:27:H3GGKBBXX:5:2120:12286:11390;sequence=TATCAGTAAAAATAAAATAAATATATTTCAAAACATTTAGTGGTATTATATTTCTTATAATAATAATATATATTATTTATAGATACGGATAATCTGATTTGTAAACTTTTGTTTTCTTATAA;start=803094;subtype=PARTIAL_INTERNAL;support_ref=0;support_variant=5;type=ALTERNATIVE;
scaffold51_1_with_IES	MILORD	internal_eliminated_sequence	803264	803394	.	.	.	ID=MILORD.1.803264.803394;Name=MILORD.1.803264.803394;bounded_by_ta=TRUE;common_boundary=None;end=803394;ies_id=IESPGM.PTET51.1.1.765207;ies_left_dist=-173;ies_min_dist=173;ies_right_dist=-179;junction_seq=atttacaatgttaaaTAtttaattccctattt;read_names=J00121:27:H3GGKBBXX:5:2211:24485:26687;sequence=TAAAGGTGATATAAAAATAACTCAAAAAAATTTTAATGATGCTTCTAATTCAGAGAGAAATTTTGAATATTAATTTTGTTTGATTTCAATTTTTTTCATTTGATCTTATATTTTCTTATTTAATTCGAGTT;start=803264;subtype=MAC;support_ref=22;support_variant=1;type=CRYPTIC;
scaffold51_1_with_IES	MILORD	internal_eliminated_sequence	805373	805912	.	.	.	ID=MILORD.1.805373.805912;Name=MILORD.1.805373.805912;bounded_by_ta=TRUE;common_boundary=None;end=805912;ies_id=IESPGM.PTET51.1.1.768742;ies_left_dist=1378;ies_min_dist=926;ies_right_dist=926;junction_seq=ttcattatttgacatTAttgaaagtgacacca;read_names=J00121:27:H3GGKBBXX:5:1115:13311:4233;sequence=TATTGTTTAAATAAATATAATTGCTTTCTTTAATATATTGTTAGATGTAAAATTATAATACCAAAATTTTATTATTAAAATTCTTTATTTATTTTCATGTTATTACTAAATAATCATCTGTTTATATAGAAGGATATACCAATATATAAATCCAAAATATTCATAAACAAAATTTCTTTTATTTGTTTTTTTTCTCTTTTCTATTTTGATTTAATTCAATATTTCAATTATTTTAATTCTTGTGTCTCTATAAATTACAAATTCTTTATTGAATTAATGTTTTTAAATGGAATAATAATTTTTTAAGTCAAATTATTAGTTTTATTTACATAAACAATTTGTTAGCCAAGTACATAAAATACTATTCAGAAACCAACAATACGCCGAATTGTATAGTTAAAGTCACCTATATAATTCAGAATTATAATAAATTGATGGTTTTTACAAAAATACAATAATTTTATTATAAACAATTTCATTGTGTTTATCTAGACAAATTCATTAAGCCGCAACCAATACAGGAAAATACTGAATCTTCTA;start=805373;subtype=MAC;support_ref=93;support_variant=1;type=CRYPTIC;
scaffold51_1_with_IES	MILORD	internal_eliminated_sequence	805408	805799	.	.	.	ID=MILORD.1.805408.805799;Name=MILORD.1.805408.805799;bounded_by_ta=TRUE;common_boundary=None;end=805799;ies_id=IESPGM.PTET51.1.1.768742;ies_left_dist=1343;ies_min_dist=1039;ies_right_dist=1039;junction_seq=ttgctttctttaataTAaattgatggttttta;read_names=J00121:27:H3GGKBBXX:5:1111:17837:25615,J00121:27:H3GGKBBXX:5:1205:9962:39682;sequence=TATTGTTAGATGTAAAATTATAATACCAAAATTTTATTATTAAAATTCTTTATTTATTTTCATGTTATTACTAAATAATCATCTGTTTATATAGAAGGATATACCAATATATAAATCCAAAATATTCATAAACAAAATTTCTTTTATTTGTTTTTTTTCTCTTTTCTATTTTGATTTAATTCAATATTTCAATTATTTTAATTCTTGTGTCTCTATAAATTACAAATTCTTTATTGAATTAATGTTTTTAAATGGAATAATAATTTTTTAAGTCAAATTATTAGTTTTATTTACATAAACAATTTGTTAGCCAAGTACATAAAATACTATTCAGAAACCAACAATACGCCGAATTGTATAGTTAAAGTCACCTATATAATTCAGAATTATAA;start=805408;subtype=MAC;support_ref=80;support_variant=2;type=CRYPTIC;
scaffold51_1_with_IES	MILORD	internal_eliminated_sequence	805764	805838	.	.	.	ID=MILORD.1.805764.805838;Name=MILORD.1.805764.805838;bounded_by_ta=TRUE;common_boundary=None;end=805838;ies_id=IESPGM.PTET51.1.1.768742;ies_left_dist=987;ies_min_dist=987;ies_right_dist=1000;junction_seq=caatacgccgaattgTAaacaatttcattgtg;read_names=J00121:27:H3GGKBBXX:5:1103:6918:46258;sequence=TATAGTTAAAGTCACCTATATAATTCAGAATTATAATAAATTGATGGTTTTTACAAAAATACAATAATTTTATTA;start=805764;subtype=MAC;support_ref=105;support_variant=1;type=CRYPTIC;
scaffold51_1_with_IES	MILORD	internal_eliminated_sequence	806751	806838	.	.	.	ID=MILORD.1.806751.806838;Name=MILORD.1.806751.806838;bounded_by_ta=TRUE;common_boundary=Both;end=806838;ies_id=IESPGM.PTET51.1.1.768742;ies_left_dist=0;ies_min_dist=0;ies_right_dist=0;junction_seq=ataataataacctggTAtataaatgattcctt;read_names=J00121:27:H3GGKBBXX:5:2213:31791:5481,J00121:27:H3GGKBBXX:5:1221:5731:14977,J00121:27:H3GGKBBXX:5:1219:21369:20340,J00121:27:H3GGKBBXX:5:1109:10328:28991,J00121:27:H3GGKBBXX:5:2220:10805:17087,J00121:27:H3GGKBBXX:5:1228:8816:11601,J00121:27:H3GGKBBXX:5:2114:24282:38011,J00121:27:H3GGKBBXX:5:1113:27488:35057,J00121:27:H3GGKBBXX:5:2214:24972:18212,J00121:27:H3GGKBBXX:5:2103:12763:22872,J00121:27:H3GGKBBXX:5:2126:29285:29694,J00121:27:H3GGKBBXX:5:2216:27235:14150,J00121:27:H3GGKBBXX:5:1222:25307:44711,J00121:27:H3GGKBBXX:5:1219:28696:22942,J00121:27:H3GGKBBXX:5:1222:23399:29343,J00121:27:H3GGKBBXX:5:1104:6816:16225,J00121:27:H3GGKBBXX:5:1220:6400:36640,J00121:27:H3GGKBBXX:5:1125:19289:45643,J00121:27:H3GGKBBXX:5:1107:26078:29131,J00121:27:H3GGKBBXX:5:2116:3620:11847,J00121:27:H3GGKBBXX:5:1116:4401:22942,J00121:27:H3GGKBBXX:5:2212:4838:13042,J00121:27:H3GGKBBXX:5:1221:5020:33158,J00121:27:H3GGKBBXX:5:2207:19553:29993,J00121:27:H3GGKBBXX:5:2101:11850:22239,J00121:27:H3GGKBBXX:5:2223:23784:37572,J00121:27:H3GGKBBXX:5:2218:6268:14221,J00121:27:H3GGKBBXX:5:2113:16904:33070,J00121:27:H3GGKBBXX:5:2120:31182:40297,J00121:27:H3GGKBBXX:5:1118:24982:16858;sequence=TATTGAAGACAAAGAATTTAATTATGATTCTATAATTTGATTTATTAGATTAGACAAGAATATTTTAAATAAAATGTTATTCGAATAA;start=806751;subtype=IES;support_ref=14;support_variant=30;type=IES;
scaffold51_1_with_IES	MILORD	internal_eliminated_sequence	808377	808484	.	.	.	ID=MILORD.1.808377.808484;Name=MILORD.1.808377.808484;bounded_by_ta=TRUE;common_boundary=Both;end=808484;ies_id=IESPGM.PTET51.1.1.770280;ies_left_dist=0;ies_min_dist=0;ies_right_dist=0;junction_seq=ttcttcttattctatTAataataatcccaata;read_names=J00121:27:H3GGKBBXX:5:2108:4878:46276,J00121:27:H3GGKBBXX:5:1105:21227:6027,J00121:27:H3GGKBBXX:5:2214:14407:12568,J00121:27:H3GGKBBXX:5:1219:28250:14854,J00121:27:H3GGKBBXX:5:1223:20963:46047,J00121:27:H3GGKBBXX:5:2206:5548:44552,J00121:27:H3GGKBBXX:5:1114:26981:7732,J00121:27:H3GGKBBXX:5:1117:23876:28059,J00121:27:H3GGKBBXX:5:2228:5518:24525,J00121:27:H3GGKBBXX:5:2224:31142:9596,J00121:27:H3GGKBBXX:5:1216:3569:13869,J00121:27:H3GGKBBXX:5:1128:11150:29044,J00121:27:H3GGKBBXX:5:1120:7375:17157,J00121:27:H3GGKBBXX:5:1215:24251:15065,J00121:27:H3GGKBBXX:5:1212:9120:19935,J00121:27:H3GGKBBXX:5:1112:23896:27039,J00121:27:H3GGKBBXX:5:1112:23865:26986,J00121:27:H3GGKBBXX:5:1216:3589:13834,J00121:27:H3GGKBBXX:5:2219:18873:48016,J00121:27:H3GGKBBXX:5:2124:22161:35356,J00121:27:H3GGKBBXX:5:2202:20994:20990,J00121:27:H3GGKBBXX:5:2108:8521:21113,J00121:27:H3GGKBBXX:5:1121:15686:33105,J00121:27:H3GGKBBXX:5:1118:11109:42302,J00121:27:H3GGKBBXX:5:1110:18081:3108;sequence=TACAGTTTAGAGAGAGACTGTCATTTTTTATATTGAATTATTCTCTCTTAGTATCAATTCAAATGAACAATAAAATTAATTCCTCTTTTAATTTCTTTAATTTAACTG;start=808377;subtype=IES;support_ref=18;support_variant=25;type=IES;
scaffold51_1_with_IES	MILORD	internal_eliminated_sequence	810434	810481	.	.	.	ID=MILORD.1.810434.810481;Name=MILORD.1.810434.810481;bounded_by_ta=TRUE;common_boundary=Both;end=810481;ies_id=IESPGM.PTET51.1.1.772229;ies_left_dist=0;ies_min_dist=0;ies_right_dist=0;junction_seq=tcagtcatggaagccTAtctgttttctttatt;read_names=J00121:27:H3GGKBBXX:5:2215:15930:9614,J00121:27:H3GGKBBXX:5:2219:17127:30644,J00121:27:H3GGKBBXX:5:2209:13910:12656,J00121:27:H3GGKBBXX:5:2228:31629:7029,J00121:27:H3GGKBBXX:5:1113:18375:40965,J00121:27:H3GGKBBXX:5:2105:26768:43198,J00121:27:H3GGKBBXX:5:1203:29315:25527,J00121:27:H3GGKBBXX:5:2103:9232:38170,J00121:27:H3GGKBBXX:5:2219:5254:14432,J00121:27:H3GGKBBXX:5:1127:24474:3459,J00121:27:H3GGKBBXX:5:1115:19573:26371,J00121:27:H3GGKBBXX:5:2225:13068:1842,J00121:27:H3GGKBBXX:5:2210:10145:34055,J00121:27:H3GGKBBXX:5:1202:14935:13201,J00121:27:H3GGKBBXX:5:1122:29031:35303,J00121:27:H3GGKBBXX:5:2202:3671:41053,J00121:27:H3GGKBBXX:5:2109:23937:12796,J00121:27:H3GGKBBXX:5:1121:28047:18230,J00121:27:H3GGKBBXX:5:1106:17655:8805,J00121:27:H3GGKBBXX:5:1202:18578:7275,J00121:27:H3GGKBBXX:5:2207:12997:35128,J00121:27:H3GGKBBXX:5:2225:17086:36200,J00121:27:H3GGKBBXX:5:2215:9810:17860,J00121:27:H3GGKBBXX:5:2201:26585:44535,J00121:27:H3GGKBBXX:5:1207:13585:39805,J00121:27:H3GGKBBXX:5:1220:11566:24349,J00121:27:H3GGKBBXX:5:2113:4219:21043,J00121:27:H3GGKBBXX:5:2228:19390:13183,J00121:27:H3GGKBBXX:5:2207:16275:10739,J00121:27:H3GGKBBXX:5:2110:27529:24190,J00121:27:H3GGKBBXX:5:1209:31497:10563,J00121:27:H3GGKBBXX:5:2107:19451:43708,J00121:27:H3GGKBBXX:5:1201:6532:13412,J00121:27:H3GGKBBXX:5:1108:19816:12515,J00121:27:H3GGKBBXX:5:1110:22709:7117,J00121:27:H3GGKBBXX:5:2102:15980:44447,J00121:27:H3GGKBBXX:5:2222:18416:16946,J00121:27:H3GGKBBXX:5:2213:10480:38855,J00121:27:H3GGKBBXX:5:1110:14174:17298,J00121:27:H3GGKBBXX:5:2228:8511:39945,J00121:27:H3GGKBBXX:5:2228:19025:13394,J00121:27:H3GGKBBXX:5:2111:14976:30714,J00121:27:H3GGKBBXX:5:1226:27438:31277,J00121:27:H3GGKBBXX:5:2226:20679:6132,J00121:27:H3GGKBBXX:5:2113:13311:21184,J00121:27:H3GGKBBXX:5:1204:22079:3389,J00121:27:H3GGKBBXX:5:1123:18071:41458,J00121:27:H3GGKBBXX:5:1220:20750:4215,J00121:27:H3GGKBBXX:5:1127:11089:45361,J00121:27:H3GGKBBXX:5:1126:15919:18177,J00121:27:H3GGKBBXX:5:1123:12469:46205,J00121:27:H3GGKBBXX:5:1213:5690:25949,J00121:27:H3GGKBBXX:5:1217:22587:41546,J00121:27:H3GGKBBXX:5:1225:22962:34108,J00121:27:H3GGKBBXX:5:2125:23257:45449,J00121:27:H3GGKBBXX:5:1220:21146:3881,J00121:27:H3GGKBBXX:5:1126:26829:4022,J00121:27:H3GGKBBXX:5:1220:11241:24595,J00121:27:H3GGKBBXX:5:2103:28919:45062,J00121:27:H3GGKBBXX:5:2108:4817:12831,J00121:27:H3GGKBBXX:5:2101:7801:15434,J00121:27:H3GGKBBXX:5:2201:19908:18054;sequence=TATTGTGGAGTCACTTTAATCTAAATTGTTAATTAAGTAAATTGATAA;start=810434;subtype=IES;support_ref=34;support_variant=62;type=IES;
scaffold51_1_with_IES	MILORD	internal_eliminated_sequence	813374	813401	.	.	.	ID=MILORD.1.813374.813401;Name=MILORD.1.813374.813401;bounded_by_ta=TRUE;common_boundary=None;end=813401;ies_id=IESPGM.PTET51.1.1.776243;ies_left_dist=1122;ies_min_dist=1122;ies_right_dist=1233;junction_seq=caatagcctaagcatTAtccatacagatgatc;read_names=J00121:27:H3GGKBBXX:5:2220:15828:41264;sequence=TATAAAAGAATCAGAAATATGATGCGAA;start=813374;subtype=MAC;support_ref=123;support_variant=1;type=CRYPTIC;
scaffold51_1_with_IES	MILORD	internal_eliminated_sequence	814496	814634	.	.	.	ID=MILORD.1.814496.814634;Name=MILORD.1.814496.814634;bounded_by_ta=TRUE;common_boundary=Both;end=814634;ies_id=IESPGM.PTET51.1.1.776243;ies_left_dist=0;ies_min_dist=0;ies_right_dist=0;junction_seq=tagtttcattaatgaTActagtttattaatcc;read_names=J00121:27:H3GGKBBXX:5:1215:15980:23452,J00121:27:H3GGKBBXX:5:1104:12388:21131,J00121:27:H3GGKBBXX:5:2118:10379:30521;sequence=TATTATTGGAGTCAAATTTGATTTCTCAGATTTTTAAATATCTATAAATGTTGAGAATCTAATTTATATTAATAAAATAATCATTTACAAAAACTAAAATTTCAATCTTATTAATAATTATGAATTTTTAAGTCATCAA;start=814496;subtype=IES;support_ref=138;support_variant=3;type=IES;
scaffold51_1_with_IES	MILORD	internal_eliminated_sequence	816495	816562	.	.	.	ID=MILORD.1.816495.816562;Name=MILORD.1.816495.816562;bounded_by_ta=TRUE;common_boundary=None;end=816562;ies_id=IESPGM.PTET51.1.1.778613;ies_left_dist=510;ies_min_dist=510;ies_right_dist=629;junction_seq=atggtgttcctatatTAtctcaacttcacctc;read_names=J00121:27:H3GGKBBXX:5:2119:11718:20674;sequence=TACAGATAAAATACGAGAAGCCTGCTATTATTTATATAATACCCATTTTTTATTCCTTCTCACTGCCG;start=816495;subtype=MAC;support_ref=97;support_variant=1;type=CRYPTIC;
scaffold51_1_with_IES	MILORD	internal_eliminated_sequence	817005	817191	.	.	.	ID=MILORD.1.817005.817191;Name=MILORD.1.817005.817191;bounded_by_ta=TRUE;common_boundary=Both;end=817191;ies_id=IESPGM.PTET51.1.1.778613;ies_left_dist=0;ies_min_dist=0;ies_right_dist=0;junction_seq=ttaaaataaggttagTAtatatacgaaagtca;read_names=J00121:27:H3GGKBBXX:5:2211:20192:32648,J00121:27:H3GGKBBXX:5:1118:24129:11407,J00121:27:H3GGKBBXX:5:1116:10653:24173,J00121:27:H3GGKBBXX:5:2214:8014:19953,J00121:27:H3GGKBBXX:5:2118:25378:24085,J00121:27:H3GGKBBXX:5:2207:31903:25333;sequence=TATTATAAAATCAAATTAATTATTTAAATTTTTATATTCCAATAAACCTGATGAGAACAAACAATTGCAGTATTATGTTTTTGAAAGATTAAAATTTCAATTTCAATATTTCAATTTTATGATTCATTTTAAAAAATCAACTAAAAATTAAAATACTTTAACAAATATTTTTTTTCCTTATTCTCAA;start=817005;subtype=IES;support_ref=5;support_variant=6;type=IES;
scaffold51_1_with_IES	MILORD	internal_eliminated_sequence	817005	817193	.	.	.	ID=MILORD.1.817005.817193;Name=MILORD.1.817005.817193;bounded_by_ta=TRUE;common_boundary=LEFT;end=817193;ies_id=IESPGM.PTET51.1.1.778613;ies_left_dist=0;ies_min_dist=0;ies_right_dist=-2;junction_seq=ttaaaataaggttagTAtatacgaaagtcaat;read_names=J00121:27:H3GGKBBXX:5:2203:15605:28639,J00121:27:H3GGKBBXX:5:2113:20567:8682,J00121:27:H3GGKBBXX:5:1109:1377:15487,J00121:27:H3GGKBBXX:5:2224:32055:43708,J00121:27:H3GGKBBXX:5:1108:6969:43919;sequence=TATTATAAAATCAAATTAATTATTTAAATTTTTATATTCCAATAAACCTGATGAGAACAAACAATTGCAGTATTATGTTTTTGAAAGATTAAAATTTCAATTTCAATATTTCAATTTTATGATTCATTTTAAAAAATCAACTAAAAATTAAAATACTTTAACAAATATTTTTTTTCCTTATTCTCAATA;start=817005;subtype=PARTIAL_EXTERNAL;support_ref=10;support_variant=5;type=ALTERNATIVE;
scaffold51_1_with_IES	MILORD	internal_eliminated_sequence	818020	818763	.	.	.	ID=MILORD.1.818020.818763;Name=MILORD.1.818020.818763;bounded_by_ta=TRUE;common_boundary=None;end=818763;ies_id=IESPGM.PTET51.1.1.778613;ies_left_dist=-1015;ies_min_dist=1015;ies_right_dist=-1572;junction_seq=cgaaagatatcttaaTAttttagatttgttta;read_names=J00121:27:H3GGKBBXX:5:1203:21379:42689,J00121:27:H3GGKBBXX:5:1224:28879:26705,J00121:27:H3GGKBBXX:5:1203:21278:42864,J00121:27:H3GGKBBXX:5:2211:6268:9121;sequence=TACACTAAATTTTATATAAAAATTTAAAATTATATAAAATATTAAACATTATTGATGAATCATTTTATAAATTATTATTATACTTAATTTTATGGGTGCAGTTTGCCAATATTAGTAAATAGGCTCCGAAACTTATTTCAATTAAGAAACTCAACAATATTTCCCCATTTCTAAAGAGTTAAAACCAAAATCTATAAATAGCAGTATCAAGCATGATTTAAAGGCTAAATATTTAGATATTGAATGTCAATTTTGCGAAAAACCTCTAATGAGAGAAATTGCTTCTTAAACCAAGATTTCATATAATAAAAATCAAAGCGTCAAATTAAGAAAGAATAGATCAAATCCTCAAAAAAAAAAAAGAAATTAGAAAAGCAAGGATAAAATAGTTTTTGAAAATCTTGAATAAAATGAACAACGTTCATTAAGTCAAACTTCCAAGACCTAAAATAAACTCCATAAATGTTAGTCTTACAAGAAAAAGGGAAAAGATTAATATTAAGACTTTTAACCATACATAGTTTTGATTAACTCTCAAAAGGAATCAAAATTTAGCCATTAAACTTTAAATTAAATAAAAAATTGACTGAAACTGTGAATGTTATGATTTCATAATCTAAAGTCTATATATTTTGTATATGAATAAATAATACCTTTATTCAACACTCTTCAATCGCTATTCGTATATTTTAACACTTCTGGTTACTTATGAAATTATTTGTCATTTGATAAAGATTTTGACTA;start=818020;subtype=MAC;support_ref=71;support_variant=4;type=CRYPTIC;
scaffold51_1_with_IES	MILORD	internal_eliminated_sequence	819288	819314	.	.	.	ID=MILORD.1.819288.819314;Name=MILORD.1.819288.819314;bounded_by_ta=TRUE;common_boundary=None;end=819314;ies_id=IESPGM.PTET51.1.1.778613;ies_left_dist=-2283;ies_min_dist=2123;ies_right_dist=-2123;junction_seq=aactgattatttgttTAcggcatttaaattga;read_names=J00121:27:H3GGKBBXX:5:2228:16589:20146;sequence=TAAATAAATCAAAATATATAATTACTC;start=819288;subtype=MAC;support_ref=114;support_variant=1;type=CRYPTIC;
scaffold51_1_with_IES	MILORD	internal_eliminated_sequence	822796	823098	.	.	.	ID=MILORD.1.822796.823098;Name=MILORD.1.822796.823098;bounded_by_ta=TRUE;common_boundary=None;end=823098;ies_id=IESPGM.PTET51.1.1.785231;ies_left_dist=1014;ies_min_dist=838;ies_right_dist=838;junction_seq=ttaacattgattttaTAaatttatataaatag;read_names=J00121:27:H3GGKBBXX:5:2224:5233:19285;sequence=TATTAATTATTTCTACGTATATTTTCTTCTATTTCTATTACTTTTTATTTTTCCCATTAGTATTATAAAAAGATTCTGATTAAAAATTACAAATAGCATACTAAATGCTTAACTTTATATACCAATTTTAGAGCCCTTTCTCAAGTTCAACTTATAATTTACTTTATATAATATCAAAGAGGAAGAATAAAATTACATGTTTCTAGGTTCCCTTCTAAAATTAAATACAAAGTTGTCTAATAGACTCTAATGCGATTTTGAAGAATCCGCACTTTTTTTTGCTTCATTAAATTAAACATTAAT;start=822796;subtype=MAC;support_ref=104;support_variant=1;type=CRYPTIC;
scaffold51_1_with_IES	MILORD	internal_eliminated_sequence	823105	823131	.	.	.	ID=MILORD.1.823105.823131;Name=MILORD.1.823105.823131;bounded_by_ta=TRUE;common_boundary=None;end=823131;ies_id=IESPGM.PTET51.1.1.785231;ies_left_dist=705;ies_min_dist=705;ies_right_dist=805;junction_seq=aacattaattaaattTAgttcaattgccatgt;read_names=J00121:27:H3GGKBBXX:5:1109:14955:26002,J00121:27:H3GGKBBXX:5:2205:31974:3301,J00121:27:H3GGKBBXX:5:1220:4838:18212;sequence=TATATAAATAGAATGCTTATAATTAAT;start=823105;subtype=MAC;support_ref=94;support_variant=3;type=CRYPTIC;
scaffold51_1_with_IES	MILORD	internal_eliminated_sequence	823810	823936	.	.	.	ID=MILORD.1.823810.823936;Name=MILORD.1.823810.823936;bounded_by_ta=TRUE;common_boundary=Both;end=823936;ies_id=IESPGM.PTET51.1.1.785231;ies_left_dist=0;ies_min_dist=0;ies_right_dist=0;junction_seq=atcaacctcattaaaTAtaatactttataatt;read_names=J00121:27:H3GGKBBXX:5:1222:10419:9877,J00121:27:H3GGKBBXX:5:1118:4564:4374,J00121:27:H3GGKBBXX:5:2222:9354:25404,J00121:27:H3GGKBBXX:5:1216:13565:7662,J00121:27:H3GGKBBXX:5:2206:9922:40737;sequence=TACAGAAGAATTGTAAACTTTAAATGTCTTTAAGAAATTACTTTAATAAAATAAGGAATATATATAATCTCATTTCTTTTATTAAAGTTATCTCTTAAAGACATTTAAAAATTCTTACAACATACTG;start=823810;subtype=IES;support_ref=8;support_variant=5;type=IES;
scaffold51_1_with_IES	MILORD	internal_eliminated_sequence	824439	824466	.	.	.	ID=MILORD.1.824439.824466;Name=MILORD.1.824439.824466;bounded_by_ta=TRUE;common_boundary=Both;end=824466;ies_id=IESPGM.PTET51.1.1.785733;ies_left_dist=0;ies_min_dist=0;ies_right_dist=0;junction_seq=tagatttcggaattgTAccattagaccttgaa;read_names=J00121:27:H3GGKBBXX:5:1121:25794:40033,J00121:27:H3GGKBBXX:5:1112:28118:18388,J00121:27:H3GGKBBXX:5:1206:8674:10546,J00121:27:H3GGKBBXX:5:2204:10784:18880,J00121:27:H3GGKBBXX:5:1210:11241:24560,J00121:27:H3GGKBBXX:5:2109:20293:25333,J00121:27:H3GGKBBXX:5:1110:19451:38222,J00121:27:H3GGKBBXX:5:1221:12368:20181,J00121:27:H3GGKBBXX:5:1219:15016:39787,J00121:27:H3GGKBBXX:5:2227:22688:26459,J00121:27:H3GGKBBXX:5:1104:5670:4040,J00121:27:H3GGKBBXX:5:2103:21897:9403,J00121:27:H3GGKBBXX:5:2227:12956:14590,J00121:27:H3GGKBBXX:5:1128:18375:16805,J00121:27:H3GGKBBXX:5:1121:11332:40789,J00121:27:H3GGKBBXX:5:2208:25357:4919,J00121:27:H3GGKBBXX:5:2206:10734:27408,J00121:27:H3GGKBBXX:5:2119:31588:13183,J00121:27:H3GGKBBXX:5:1105:29274:19654,J00121:27:H3GGKBBXX:5:2211:7253:40297,J00121:27:H3GGKBBXX:5:1212:15940:35374,J00121:27:H3GGKBBXX:5:1210:11241:28428,J00121:27:H3GGKBBXX:5:1210:11251:28446,J00121:27:H3GGKBBXX:5:1124:13535:27936,J00121:27:H3GGKBBXX:5:1221:24200:12550,J00121:27:H3GGKBBXX:5:2210:22221:18019,J00121:27:H3GGKBBXX:5:1225:18781:33615,J00121:27:H3GGKBBXX:5:1213:27478:39400,J00121:27:H3GGKBBXX:5:1211:7527:16084,J00121:27:H3GGKBBXX:5:2221:22536:23452,J00121:27:H3GGKBBXX:5:1226:26930:2264,J00121:27:H3GGKBBXX:5:2102:19867:44464,J00121:27:H3GGKBBXX:5:1223:12581:7820,J00121:27:H3GGKBBXX:5:1211:24576:4585,J00121:27:H3GGKBBXX:5:2115:13890:15504,J00121:27:H3GGKBBXX:5:1122:19644:1736,J00121:27:H3GGKBBXX:5:1123:12033:34055,J00121:27:H3GGKBBXX:5:1203:19289:28059,J00121:27:H3GGKBBXX:5:1204:3041:37677,J00121:27:H3GGKBBXX:5:1125:17046:6695,J00121:27:H3GGKBBXX:5:1202:14783:21658,J00121:27:H3GGKBBXX:5:1101:15168:33123,J00121:27:H3GGKBBXX:5:1219:6238:46381,J00121:27:H3GGKBBXX:5:2211:7182:40069;sequence=TATGAACAAAGCAATACTTAATTATTTG;start=824439;subtype=IES;support_ref=30;support_variant=44;type=IES;
scaffold51_1_with_IES	MILORD	internal_eliminated_sequence	830697	831021	.	.	.	ID=MILORD.1.830697.831021;Name=MILORD.1.830697.831021;bounded_by_ta=TRUE;common_boundary=LEFT;end=831021;ies_id=IESPGM.PTET51.1.1.791963;ies_left_dist=0;ies_min_dist=0;ies_right_dist=-237;junction_seq=atatattattattatTAtatatattttacatc;read_names=J00121:27:H3GGKBBXX:5:1220:20314:1209;sequence=TACAGTAAAATAAAGAATATTATTCCTAATTTTGTCAATCATAATTTATTTACTCAAACTCATATGGAATAGTTAATCTATTGATCTGTATATAAACAGAAATAATATTTAACTCAATAATTTTTAAACATATAATAAAAAAACTTCAAAGTTGTTGGTGGATATATAATTGAATAAAACTTATCCTTTTGCGATTAAAAAAATTCCAACTAATTTTGTAATCATAATACTGTTACTTCATAGGAGACTTCTCTTTAACCATTAATATCAATCACCCATTTTTCACAGGCTAACATATCATCTTCCTTATTAATCATTTTATTTC;start=830697;subtype=PARTIAL_EXTERNAL;support_ref=0;support_variant=1;type=ALTERNATIVE;
scaffold51_1_with_IES	MILORD	internal_eliminated_sequence	830697	830784	.	.	.	ID=MILORD.1.830697.830784;Name=MILORD.1.830697.830784;bounded_by_ta=TRUE;common_boundary=Both;end=830784;ies_id=IESPGM.PTET51.1.1.791963;ies_left_dist=0;ies_min_dist=0;ies_right_dist=0;junction_seq=atatattattattatTAtataaacagaaataa;read_names=J00121:27:H3GGKBBXX:5:1221:11951:36903,J00121:27:H3GGKBBXX:5:1105:8460:9192,J00121:27:H3GGKBBXX:5:2201:4919:23382,J00121:27:H3GGKBBXX:5:2219:4980:29325,J00121:27:H3GGKBBXX:5:1128:14032:9631,J00121:27:H3GGKBBXX:5:1118:9232:17139,J00121:27:H3GGKBBXX:5:1227:22841:17896,J00121:27:H3GGKBBXX:5:1120:27752:10159,J00121:27:H3GGKBBXX:5:1116:27499:39717,J00121:27:H3GGKBBXX:5:1210:29823:15645,J00121:27:H3GGKBBXX:5:2210:28848:47753,J00121:27:H3GGKBBXX:5:1115:17563:37554,J00121:27:H3GGKBBXX:5:1121:19776:16313,J00121:27:H3GGKBBXX:5:1225:23906:31910,J00121:27:H3GGKBBXX:5:2217:20892:15469,J00121:27:H3GGKBBXX:5:1113:21054:6607,J00121:27:H3GGKBBXX:5:2101:10379:13464,J00121:27:H3GGKBBXX:5:2228:25317:31189,J00121:27:H3GGKBBXX:5:2211:13738:38064,J00121:27:H3GGKBBXX:5:1225:18254:41704,J00121:27:H3GGKBBXX:5:1108:25530:1349;sequence=TACAGTAAAATAAAGAATATTATTCCTAATTTTGTCAATCATAATTTATTTACTCAAACTCATATGGAATAGTTAATCTATTGATCTG;start=830697;subtype=IES;support_ref=0;support_variant=21;type=IES;
scaffold51_1_with_IES	MILORD	internal_eliminated_sequence	830697	831410	.	.	.	ID=MILORD.1.830697.831410;Name=MILORD.1.830697.831410;bounded_by_ta=TRUE;common_boundary=LEFT;end=831410;ies_id=IESPGM.PTET51.1.1.791963;ies_left_dist=0;ies_min_dist=0;ies_right_dist=-626;junction_seq=atatattattattatTAtattatatattaaat;read_names=J00121:27:H3GGKBBXX:5:1104:12926:17210;sequence=TACAGTAAAATAAAGAATATTATTCCTAATTTTGTCAATCATAATTTATTTACTCAAACTCATATGGAATAGTTAATCTATTGATCTGTATATAAACAGAAATAATATTTAACTCAATAATTTTTAAACATATAATAAAAAAACTTCAAAGTTGTTGGTGGATATATAATTGAATAAAACTTATCCTTTTGCGATTAAAAAAATTCCAACTAATTTTGTAATCATAATACTGTTACTTCATAGGAGACTTCTCTTTAACCATTAATATCAATCACCCATTTTTCACAGGCTAACATATCATCTTCCTTATTAATCATTTTATTTCTATATATATTTTACATCCAAGTGTATTTAGGGGTTTCTTTACACTTTTCGATGCTCTTCAATTTCAAATATTCTTCAGAACTTTTCATAAATTTCAATTCAATATCAGAAATTCCCTTATAAGCATAACTAAACAAATCATATTTCATTTCAATATCTATAAATTCTTCATGTTCATCTCTCTCTGGATTATCAAAGGAATGTAAAGCTATAAAGATATCTTTTAAGAAGGATTTAGGATAGCGATAATACTGCTCCTCCTTTTCCTTTTCCTTTCCATTTTCCTTATCATTATAAATAAATTTTATGAATTCCACTATATCATTCGACATAATGATAATAATTATTAATAAATTAATTCTATAAATTTGATGAAAAAATGCATTGATT;start=830697;subtype=PARTIAL_EXTERNAL;support_ref=0;support_variant=1;type=ALTERNATIVE;
scaffold51_1_with_IES	MILORD	internal_eliminated_sequence	831313	831339	.	.	.	ID=MILORD.1.831313.831339;Name=MILORD.1.831313.831339;bounded_by_ta=TRUE;common_boundary=Both;end=831339;ies_id=IESPGM.PTET51.1.1.792491;ies_left_dist=0;ies_min_dist=0;ies_right_dist=0;junction_seq=cattttccttatcatTAtcattcgacataatg;read_names=J00121:27:H3GGKBBXX:5:2228:7486:36939,J00121:27:H3GGKBBXX:5:2128:11251:22573,J00121:27:H3GGKBBXX:5:2220:21582:20955,J00121:27:H3GGKBBXX:5:1115:26271:23909,J00121:27:H3GGKBBXX:5:1103:5436:13869,J00121:27:H3GGKBBXX:5:1223:24830:38187,J00121:27:H3GGKBBXX:5:2106:30259:7961,J00121:27:H3GGKBBXX:5:1125:14661:2457,J00121:27:H3GGKBBXX:5:2126:22719:39453,J00121:27:H3GGKBBXX:5:2206:14935:19601,J00121:27:H3GGKBBXX:5:2102:18852:4057,J00121:27:H3GGKBBXX:5:2224:24759:28745,J00121:27:H3GGKBBXX:5:2201:28716:37079,J00121:27:H3GGKBBXX:5:2203:16681:24349,J00121:27:H3GGKBBXX:5:1105:13200:33686,J00121:27:H3GGKBBXX:5:1106:16660:47383,J00121:27:H3GGKBBXX:5:1207:19725:47665,J00121:27:H3GGKBBXX:5:1213:28666:44271,J00121:27:H3GGKBBXX:5:2117:20060:23100,J00121:27:H3GGKBBXX:5:1205:19299:27373,J00121:27:H3GGKBBXX:5:1211:31609:26863,J00121:27:H3GGKBBXX:5:1218:22972:23153;sequence=TATAAATAAATTTTATGAATTCCACTA;start=831313;subtype=IES;support_ref=12;support_variant=22;type=IES;
scaffold51_1_with_IES	MILORD	internal_eliminated_sequence	831591	831688	.	.	.	ID=MILORD.1.831591.831688;Name=MILORD.1.831591.831688;bounded_by_ta=TRUE;common_boundary=Both;end=831688;ies_id=IESPGM.PTET51.1.1.792742;ies_left_dist=0;ies_min_dist=0;ies_right_dist=0;junction_seq=gaatggaatttgatgTAtcaataaacaatttg;read_names=J00121:27:H3GGKBBXX:5:1214:26656:17087,J00121:27:H3GGKBBXX:5:1125:29234:8752,J00121:27:H3GGKBBXX:5:1203:17929:15715,J00121:27:H3GGKBBXX:5:2115:26169:9350,J00121:27:H3GGKBBXX:5:1113:12134:3283,J00121:27:H3GGKBBXX:5:2112:8521:30609,J00121:27:H3GGKBBXX:5:2116:7760:9209,J00121:27:H3GGKBBXX:5:2219:8704:36833,J00121:27:H3GGKBBXX:5:1113:7009:28727,J00121:27:H3GGKBBXX:5:1202:10825:19865,J00121:27:H3GGKBBXX:5:2224:5061:30310,J00121:27:H3GGKBBXX:5:2218:27833:8049,J00121:27:H3GGKBBXX:5:1217:11789:29976,J00121:27:H3GGKBBXX:5:2124:16934:30028,J00121:27:H3GGKBBXX:5:1214:21887:14906,J00121:27:H3GGKBBXX:5:1114:20111:8805,J00121:27:H3GGKBBXX:5:1115:7720:35550,J00121:27:H3GGKBBXX:5:2201:14154:11143,J00121:27:H3GGKBBXX:5:2101:11251:36921,J00121:27:H3GGKBBXX:5:2120:20334:27936,J00121:27:H3GGKBBXX:5:2102:20253:20129,J00121:27:H3GGKBBXX:5:1111:27884:31945,J00121:27:H3GGKBBXX:5:2104:22729:17034,J00121:27:H3GGKBBXX:5:1124:18355:48386,J00121:27:H3GGKBBXX:5:1116:19471:36253,J00121:27:H3GGKBBXX:5:2222:31497:12814,J00121:27:H3GGKBBXX:5:1211:26575:37800,J00121:27:H3GGKBBXX:5:1121:2717:6273,J00121:27:H3GGKBBXX:5:2212:8968:30398,J00121:27:H3GGKBBXX:5:1221:26727:20058,J00121:27:H3GGKBBXX:5:2224:23642:29905;sequence=TACAACTAAAATTGGTACAATATTCTATAAGATTTTACTTTTTTTAGCCTAAAAGAGAGATAAAATTATAATAGTAAAAAATTAATTATTCCTAACAG;start=831591;subtype=IES;support_ref=2;support_variant=31;type=IES;
scaffold51_1_with_IES	MILORD	internal_eliminated_sequence	838099	838127	.	.	.	ID=MILORD.1.838099.838127;Name=MILORD.1.838099.838127;bounded_by_ta=TRUE;common_boundary=Both;end=838127;ies_id=IESPGM.PTET51.1.1.799152;ies_left_dist=0;ies_min_dist=0;ies_right_dist=0;junction_seq=ttatttgttgtaaacTAacaataccaatgcaa;read_names=J00121:27:H3GGKBBXX:5:1119:23287:14344,J00121:27:H3GGKBBXX:5:2107:10115:43462,J00121:27:H3GGKBBXX:5:2120:6492:30784,J00121:27:H3GGKBBXX:5:2113:17117:19584,J00121:27:H3GGKBBXX:5:2207:4371:36183,J00121:27:H3GGKBBXX:5:2124:5639:3108,J00121:27:H3GGKBBXX:5:1211:8237:24525,J00121:27:H3GGKBBXX:5:1122:24627:44623,J00121:27:H3GGKBBXX:5:1106:14844:19162,J00121:27:H3GGKBBXX:5:2102:26078:29729,J00121:27:H3GGKBBXX:5:1206:8085:7240,J00121:27:H3GGKBBXX:5:2116:4970:14643,J00121:27:H3GGKBBXX:5:1120:29640:48667,J00121:27:H3GGKBBXX:5:2107:16295:47102,J00121:27:H3GGKBBXX:5:2201:5051:19988,J00121:27:H3GGKBBXX:5:2108:20923:31347,J00121:27:H3GGKBBXX:5:1219:10277:14730,J00121:27:H3GGKBBXX:5:1204:14519:48421,J00121:27:H3GGKBBXX:5:1127:7537:38715,J00121:27:H3GGKBBXX:5:1106:17340:36077,J00121:27:H3GGKBBXX:5:2215:24505:7943,J00121:27:H3GGKBBXX:5:2120:30685:15029,J00121:27:H3GGKBBXX:5:1203:28777:45836,J00121:27:H3GGKBBXX:5:2120:19258:22028,J00121:27:H3GGKBBXX:5:2210:9861:21008,J00121:27:H3GGKBBXX:5:1104:27052:9086,J00121:27:H3GGKBBXX:5:1106:13372:11829,J00121:27:H3GGKBBXX:5:1218:16691:32068,J00121:27:H3GGKBBXX:5:2203:28128:31699,J00121:27:H3GGKBBXX:5:1224:18335:32631,J00121:27:H3GGKBBXX:5:2102:9912:13429,J00121:27:H3GGKBBXX:5:2223:7496:45748,J00121:27:H3GGKBBXX:5:1220:10044:4163,J00121:27:H3GGKBBXX:5:2210:9831:21025,J00121:27:H3GGKBBXX:5:1210:17015:45678,J00121:27:H3GGKBBXX:5:2202:8866:22555,J00121:27:H3GGKBBXX:5:2205:2828:3653,J00121:27:H3GGKBBXX:5:2217:10835:34723,J00121:27:H3GGKBBXX:5:1223:24525:32209,J00121:27:H3GGKBBXX:5:2111:28493:48227,J00121:27:H3GGKBBXX:5:1121:19654:34776,J00121:27:H3GGKBBXX:5:2107:30908:38134,J00121:27:H3GGKBBXX:5:1106:15727:17069,J00121:27:H3GGKBBXX:5:1210:16437:29307;sequence=TATAGATAATATAATTGATACATTAACTA;start=838099;subtype=IES;support_ref=3;support_variant=44;type=IES;
scaffold51_1_with_IES	MILORD	internal_eliminated_sequence	843996	844108	.	.	.	ID=MILORD.1.843996.844108;Name=MILORD.1.843996.844108;bounded_by_ta=TRUE;common_boundary=None;end=844108;ies_id=IESPGM.PTET51.1.1.806902;ies_left_dist=1882;ies_min_dist=1826;ies_right_dist=1826;junction_seq=atttttgtagtacaaTActaaataatgttttg;read_names=J00121:27:H3GGKBBXX:5:2213:28858:25263;sequence=TATTCATCATATAAATAAATATTCTCTAAAAAGTCTTCAAATTTATAGATAATACGAAAACTATAGTGAATTTTTATTTAATAATACTTCAATTTTATTTTTTATATGAATAA;start=843996;subtype=MAC;support_ref=106;support_variant=1;type=CRYPTIC;
scaffold51_1_with_IES	MILORD	internal_eliminated_sequence	845344	845408	.	.	.	ID=MILORD.1.845344.845408;Name=MILORD.1.845344.845408;bounded_by_ta=TRUE;common_boundary=None;end=845408;ies_id=IESPGM.PTET51.1.1.806902;ies_left_dist=534;ies_min_dist=526;ies_right_dist=526;junction_seq=attattataattataTAcaagattcagtgata;read_names=J00121:27:H3GGKBBXX:5:2205:9709:24050;sequence=TATTGTTTATAAAATAAATTTAAGTTGAGTTATTAGTAGAATGGATTTATAAATTATAATTTCAA;start=845344;subtype=MAC;support_ref=120;support_variant=1;type=CRYPTIC;
scaffold51_1_with_IES	MILORD	internal_eliminated_sequence	845878	845934	.	.	.	ID=MILORD.1.845878.845934;Name=MILORD.1.845878.845934;bounded_by_ta=TRUE;common_boundary=Both;end=845934;ies_id=IESPGM.PTET51.1.1.806902;ies_left_dist=0;ies_min_dist=0;ies_right_dist=0;junction_seq=aattacctttaatggTAtcatcagaaccatta;read_names=J00121:27:H3GGKBBXX:5:2204:8237:13447,J00121:27:H3GGKBBXX:5:2224:14600:48737,J00121:27:H3GGKBBXX:5:2206:16599:28815,J00121:27:H3GGKBBXX:5:2201:6106:35567,J00121:27:H3GGKBBXX:5:2212:16072:23294,J00121:27:H3GGKBBXX:5:2218:8288:15750,J00121:27:H3GGKBBXX:5:1222:17898:1912,J00121:27:H3GGKBBXX:5:1217:8968:43163,J00121:27:H3GGKBBXX:5:1126:29691:21184,J00121:27:H3GGKBBXX:5:1109:29741:4462,J00121:27:H3GGKBBXX:5:2217:26220:16366,J00121:27:H3GGKBBXX:5:2223:5172:26072,J00121:27:H3GGKBBXX:5:2224:22191:39277,J00121:27:H3GGKBBXX:5:2216:8105:49019,J00121:27:H3GGKBBXX:5:2113:30929:45027,J00121:27:H3GGKBBXX:5:1202:15747:12603,J00121:27:H3GGKBBXX:5:1215:22130:25316,J00121:27:H3GGKBBXX:5:2218:31467:42618,J00121:27:H3GGKBBXX:5:2203:15219:24419,J00121:27:H3GGKBBXX:5:2109:6512:17913,J00121:27:H3GGKBBXX:5:2105:26372:18142,J00121:27:H3GGKBBXX:5:2210:13413:20621,J00121:27:H3GGKBBXX:5:2110:27032:42179,J00121:27:H3GGKBBXX:5:1114:25986:8963,J00121:27:H3GGKBBXX:5:2205:14864:33510,J00121:27:H3GGKBBXX:5:2126:29467:41932,J00121:27:H3GGKBBXX:5:2119:15199:35215,J00121:27:H3GGKBBXX:5:1117:15037:1525,J00121:27:H3GGKBBXX:5:1111:31375:35286,J00121:27:H3GGKBBXX:5:2111:25408:12146,J00121:27:H3GGKBBXX:5:1108:13595:39647,J00121:27:H3GGKBBXX:5:1206:24342:46662,J00121:27:H3GGKBBXX:5:1202:7151:8013,J00121:27:H3GGKBBXX:5:2217:14012:36956,J00121:27:H3GGKBBXX:5:1113:22851:41088,J00121:27:H3GGKBBXX:5:2117:18558:23241,J00121:27:H3GGKBBXX:5:2206:29528:44570,J00121:27:H3GGKBBXX:5:2201:16173:43304,J00121:27:H3GGKBBXX:5:1226:26169:39453,J00121:27:H3GGKBBXX:5:2124:14702:16770,J00121:27:H3GGKBBXX:5:1110:10845:40789,J00121:27:H3GGKBBXX:5:2112:3265:42390,J00121:27:H3GGKBBXX:5:1103:27052:48403,J00121:27:H3GGKBBXX:5:2214:4350:43286,J00121:27:H3GGKBBXX:5:1217:24129:20234,J00121:27:H3GGKBBXX:5:2212:25154:25070,J00121:27:H3GGKBBXX:5:2119:21481:40825,J00121:27:H3GGKBBXX:5:2101:27580:31136,J00121:27:H3GGKBBXX:5:1220:15554:35725,J00121:27:H3GGKBBXX:5:2215:23825:26564,J00121:27:H3GGKBBXX:5:1126:22709:34301,J00121:27:H3GGKBBXX:5:1112:11840:19513,J00121:27:H3GGKBBXX:5:1219:15168:20639;sequence=TACAGTATATTATATATATAATATATTCATAATCAAATCAGATATATAAATAAACTG;start=845878;subtype=IES;support_ref=4;support_variant=53;type=IES;
scaffold51_1_with_IES	MILORD	internal_eliminated_sequence	846736	846903	.	.	.	ID=MILORD.1.846736.846903;Name=MILORD.1.846736.846903;bounded_by_ta=TRUE;common_boundary=Both;end=846903;ies_id=IESPGM.PTET51.1.1.807703;ies_left_dist=0;ies_min_dist=0;ies_right_dist=0;junction_seq=ttgtgagcatctaacTActtaaaaaataaaat;read_names=J00121:27:H3GGKBBXX:5:1115:6340:10335,J00121:27:H3GGKBBXX:5:1101:5954:37413,J00121:27:H3GGKBBXX:5:2102:23713:39805,J00121:27:H3GGKBBXX:5:2119:11312:44693,J00121:27:H3GGKBBXX:5:2219:26778:3196,J00121:27:H3GGKBBXX:5:1208:6674:8875,J00121:27:H3GGKBBXX:5:1107:2920:9121,J00121:27:H3GGKBBXX:5:1109:14732:23505,J00121:27:H3GGKBBXX:5:1109:5751:2703,J00121:27:H3GGKBBXX:5:1215:4848:10317,J00121:27:H3GGKBBXX:5:1119:17015:4040,J00121:27:H3GGKBBXX:5:1120:21734:30151,J00121:27:H3GGKBBXX:5:1208:6674:8910,J00121:27:H3GGKBBXX:5:1223:30736:24472,J00121:27:H3GGKBBXX:5:2209:14245:45590,J00121:27:H3GGKBBXX:5:1204:16620:33352,J00121:27:H3GGKBBXX:5:2201:25499:44728,J00121:27:H3GGKBBXX:5:1128:18568:20726,J00121:27:H3GGKBBXX:5:2105:22830:1877,J00121:27:H3GGKBBXX:5:2210:20344:29360,J00121:27:H3GGKBBXX:5:2109:8582:20551,J00121:27:H3GGKBBXX:5:1213:15595:18282,J00121:27:H3GGKBBXX:5:2227:11373:26195,J00121:27:H3GGKBBXX:5:2215:21643:15645,J00121:27:H3GGKBBXX:5:2122:20720:41159,J00121:27:H3GGKBBXX:5:2216:28290:22766,J00121:27:H3GGKBBXX:5:2213:22303:34969,J00121:27:H3GGKBBXX:5:1211:14935:31769,J00121:27:H3GGKBBXX:5:2114:27011:35602,J00121:27:H3GGKBBXX:5:2104:15057:30222,J00121:27:H3GGKBBXX:5:1114:3092:11143,J00121:27:H3GGKBBXX:5:2216:24403:27461,J00121:27:H3GGKBBXX:5:2218:4371:5095;sequence=TATAGTCCATGCCCTATTGATTTTATATATTGGGATATAAGAAATATATAAAACTAATGACTAAAATATTTAAATTAATATAGATAATTGGACCTCAATAATTTTACTAAAAAATAAGTTCATTAAATACCATCTGTTGATGAGGGAAAATCTCTCGTACAAACAGGA;start=846736;subtype=IES;support_ref=92;support_variant=33;type=IES;
scaffold51_1_with_IES	MILORD	internal_eliminated_sequence	852738	852764	.	.	.	ID=MILORD.1.852738.852764;Name=MILORD.1.852738.852764;bounded_by_ta=TRUE;common_boundary=Both;end=852764;ies_id=IESPGM.PTET51.1.1.813537;ies_left_dist=0;ies_min_dist=0;ies_right_dist=0;junction_seq=cagaattctaacttgTActctatctgaacttt;read_names=J00121:27:H3GGKBBXX:5:2206:12002:8611,J00121:27:H3GGKBBXX:5:2212:9364:30310,J00121:27:H3GGKBBXX:5:1122:18629:21746,J00121:27:H3GGKBBXX:5:2109:6888:43849,J00121:27:H3GGKBBXX:5:2125:26687:36270,J00121:27:H3GGKBBXX:5:2115:4229:46170,J00121:27:H3GGKBBXX:5:2216:16285:3723,J00121:27:H3GGKBBXX:5:1222:28676:13236,J00121:27:H3GGKBBXX:5:1102:12692:5763,J00121:27:H3GGKBBXX:5:1217:20973:33932,J00121:27:H3GGKBBXX:5:1225:29356:21061,J00121:27:H3GGKBBXX:5:1203:15757:43357,J00121:27:H3GGKBBXX:5:2228:8136:45731,J00121:27:H3GGKBBXX:5:1107:14874:13130,J00121:27:H3GGKBBXX:5:2222:15158:14607,J00121:27:H3GGKBBXX:5:1113:4168:41106,J00121:27:H3GGKBBXX:5:1124:13951:2211,J00121:27:H3GGKBBXX:5:1105:25083:2615,J00121:27:H3GGKBBXX:5:2116:4320:29940,J00121:27:H3GGKBBXX:5:1123:11870:15979,J00121:27:H3GGKBBXX:5:2214:25581:21447,J00121:27:H3GGKBBXX:5:1214:23987:20340,J00121:27:H3GGKBBXX:5:2101:27580:34442,J00121:27:H3GGKBBXX:5:1114:6045:12779,J00121:27:H3GGKBBXX:5:1224:11048:45924,J00121:27:H3GGKBBXX:5:1202:9404:9983,J00121:27:H3GGKBBXX:5:2222:16884:2017,J00121:27:H3GGKBBXX:5:2109:23165:11706,J00121:27:H3GGKBBXX:5:2101:27570:34319,J00121:27:H3GGKBBXX:5:2120:19421:20058,J00121:27:H3GGKBBXX:5:2221:21318:10018,J00121:27:H3GGKBBXX:5:1224:6329:25298,J00121:27:H3GGKBBXX:5:1105:28250:29202,J00121:27:H3GGKBBXX:5:1219:18193:27813,J00121:27:H3GGKBBXX:5:1115:23115:33316,J00121:27:H3GGKBBXX:5:2102:27367:32771,J00121:27:H3GGKBBXX:5:2126:19126:43673,J00121:27:H3GGKBBXX:5:2101:13261:22221,J00121:27:H3GGKBBXX:5:2228:9749:2352,J00121:27:H3GGKBBXX:5:2104:32339:13640,J00121:27:H3GGKBBXX:5:1124:14001:1806,J00121:27:H3GGKBBXX:5:2218:8877:15715,J00121:27:H3GGKBBXX:5:1128:30675:32314,J00121:27:H3GGKBBXX:5:1107:15219:38240,J00121:27:H3GGKBBXX:5:1123:8095:32965,J00121:27:H3GGKBBXX:5:2209:24241:46029,J00121:27:H3GGKBBXX:5:2210:22282:7363,J00121:27:H3GGKBBXX:5:1209:10094:1543,J00121:27:H3GGKBBXX:5:2120:26981:22502,J00121:27:H3GGKBBXX:5:1126:22191:13851,J00121:27:H3GGKBBXX:5:2101:25794:29448,J00121:27:H3GGKBBXX:5:2220:9242:2703,J00121:27:H3GGKBBXX:5:2215:12023:47014,J00121:27:H3GGKBBXX:5:2209:13991:8084,J00121:27:H3GGKBBXX:5:2101:11921:37238,J00121:27:H3GGKBBXX:5:1228:4158:11091,J00121:27:H3GGKBBXX:5:1211:21034:44236,J00121:27:H3GGKBBXX:5:1107:16305:6079,J00121:27:H3GGKBBXX:5:1208:25093:47928,J00121:27:H3GGKBBXX:5:2215:10632:9508,J00121:27:H3GGKBBXX:5:2121:30360:45344,J00121:27:H3GGKBBXX:5:1127:20212:37712;sequence=TATAATATAATTAAAATTTGTATGTTA;start=852738;subtype=IES;support_ref=3;support_variant=62;type=IES;
scaffold51_1_with_IES	MILORD	internal_eliminated_sequence	854937	855482	.	.	.	ID=MILORD.1.854937.855482;Name=MILORD.1.854937.855482;bounded_by_ta=TRUE;common_boundary=LEFT;end=855482;ies_id=IESPGM.PTET51.1.1.815709;ies_left_dist=0;ies_min_dist=0;ies_right_dist=-446;junction_seq=aattggcgcgacttgTAataggagaagaaaga;read_names=J00121:27:H3GGKBBXX:5:2122:14093:41598;sequence=TACAATTCTTATAAATTAAATTAAATGATTTTCTTTAAAATATTAAATAATCTAATCATAGAATTTTAAGATGAATTAATATTTTCTAAAATTCCTCCTATAGCAAAACATTATTTGAGTCTTATTAACTATAGAAAAATTGAGGAAAGATTGTTAGCTTTAACTTCAAATCCCTCGATGAAATATATCCAAAATGTATTACATGAAGATGATGTTTTAAGTAATGCGATAAAGGTGGCTTAAGTTAGAGAAATACAAAGAAGATTGAATGAAGGACTTTCATAAAGAAGAAAAGCTTCAAAAATCATATTCTAAAAAAAGTCTAGTAGAGAATTAAGAGCTGAAGATATTTTCTCAGAGAAAGTATTAAAAAGAGTCAGATTTATTTAAATGTGTTTTAGAATGAAGGTCTTTAAGGTCAATAAAAGAACTATTGCTAGTTCTAAACCTATTGAGAAGGCAAGAAAATCTACAAAAGTAAGAGCATTCAAAAGAAGACTTGGAGATATTATATTTATGAGTGAAAATGTTCCAGTGTTTCAACTG;start=854937;subtype=PARTIAL_EXTERNAL;support_ref=1;support_variant=1;type=ALTERNATIVE;
scaffold51_1_with_IES	MILORD	internal_eliminated_sequence	854937	855036	.	.	.	ID=MILORD.1.854937.855036;Name=MILORD.1.854937.855036;bounded_by_ta=TRUE;common_boundary=Both;end=855036;ies_id=IESPGM.PTET51.1.1.815709;ies_left_dist=0;ies_min_dist=0;ies_right_dist=0;junction_seq=aattggcgcgacttgTAgcaaaacattatttg;read_names=J00121:27:H3GGKBBXX:5:2228:19329:16735,J00121:27:H3GGKBBXX:5:2107:12154:13799,J00121:27:H3GGKBBXX:5:1105:3336:48632,J00121:27:H3GGKBBXX:5:1124:20517:6695,J00121:27:H3GGKBBXX:5:2223:26139:36341,J00121:27:H3GGKBBXX:5:2228:15848:4057,J00121:27:H3GGKBBXX:5:1115:23500:11583,J00121:27:H3GGKBBXX:5:2117:12946:33352,J00121:27:H3GGKBBXX:5:1117:14062:9578,J00121:27:H3GGKBBXX:5:2223:24424:7134,J00121:27:H3GGKBBXX:5:1120:6106:44886,J00121:27:H3GGKBBXX:5:2212:16143:3055,J00121:27:H3GGKBBXX:5:2205:25855:4936,J00121:27:H3GGKBBXX:5:1122:19421:48579,J00121:27:H3GGKBBXX:5:1112:15321:43972,J00121:27:H3GGKBBXX:5:1220:8866:26599,J00121:27:H3GGKBBXX:5:1116:16741:14045,J00121:27:H3GGKBBXX:5:2227:14641:35233,J00121:27:H3GGKBBXX:5:2219:18040:9227,J00121:27:H3GGKBBXX:5:2226:12560:14326,J00121:27:H3GGKBBXX:5:2205:25733:4936,J00121:27:H3GGKBBXX:5:1213:18629:22590,J00121:27:H3GGKBBXX:5:2224:10470:35497,J00121:27:H3GGKBBXX:5:1210:11272:4040,J00121:27:H3GGKBBXX:5:2218:8633:16172,J00121:27:H3GGKBBXX:5:1102:21836:33563,J00121:27:H3GGKBBXX:5:2124:7436:39840,J00121:27:H3GGKBBXX:5:1216:20567:12972,J00121:27:H3GGKBBXX:5:1208:4361:44851,J00121:27:H3GGKBBXX:5:1205:3214:32349,J00121:27:H3GGKBBXX:5:1213:22851:23751,J00121:27:H3GGKBBXX:5:2107:6735:23399,J00121:27:H3GGKBBXX:5:1208:16133:37783,J00121:27:H3GGKBBXX:5:1125:15148:9666,J00121:27:H3GGKBBXX:5:2206:30269:26160,J00121:27:H3GGKBBXX:5:2119:17878:32543,J00121:27:H3GGKBBXX:5:1227:4472:46451,J00121:27:H3GGKBBXX:5:1211:14702:7416,J00121:27:H3GGKBBXX:5:2112:19147:37976,J00121:27:H3GGKBBXX:5:2208:14072:14449,J00121:27:H3GGKBBXX:5:1220:10947:11073,J00121:27:H3GGKBBXX:5:2201:27296:34793,J00121:27:H3GGKBBXX:5:2103:10774:21219,J00121:27:H3GGKBBXX:5:1210:11150:28411,J00121:27:H3GGKBBXX:5:1211:15229:9350,J00121:27:H3GGKBBXX:5:2124:5903:22837,J00121:27:H3GGKBBXX:5:1123:6126:18054,J00121:27:H3GGKBBXX:5:1209:16214:43620,J00121:27:H3GGKBBXX:5:1216:15280:48016,J00121:27:H3GGKBBXX:5:1210:9242:25949,J00121:27:H3GGKBBXX:5:1216:26047:5376,J00121:27:H3GGKBBXX:5:2124:3021:7046,J00121:27:H3GGKBBXX:5:1227:6756:33914,J00121:27:H3GGKBBXX:5:1110:17523:47295,J00121:27:H3GGKBBXX:5:2106:5538:9649,J00121:27:H3GGKBBXX:5:2211:25246:19882,J00121:27:H3GGKBBXX:5:1224:22171:9104,J00121:27:H3GGKBBXX:5:2225:5122:14308,J00121:27:H3GGKBBXX:5:2217:13971:29325,J00121:27:H3GGKBBXX:5:1105:12307:20603,J00121:27:H3GGKBBXX:5:1126:6999:10563,J00121:27:H3GGKBBXX:5:1225:19644:10247,J00121:27:H3GGKBBXX:5:2101:14641:34389,J00121:27:H3GGKBBXX:5:1216:9942:25228,J00121:27:H3GGKBBXX:5:2222:12966:42636,J00121:27:H3GGKBBXX:5:1119:11911:21360,J00121:27:H3GGKBBXX:5:2109:15189:5024,J00121:27:H3GGKBBXX:5:2207:25865:27285,J00121:27:H3GGKBBXX:5:2113:30411:37308,J00121:27:H3GGKBBXX:5:2210:26423:16823,J00121:27:H3GGKBBXX:5:2225:25510:24806,J00121:27:H3GGKBBXX:5:2116:23043:22186,J00121:27:H3GGKBBXX:5:2120:23125:2949,J00121:27:H3GGKBBXX:5:1109:21562:6079,J00121:27:H3GGKBBXX:5:2105:28361:40227,J00121:27:H3GGKBBXX:5:1118:16965:44570,J00121:27:H3GGKBBXX:5:1122:21268:22801,J00121:27:H3GGKBBXX:5:2226:13991:7521,J00121:27:H3GGKBBXX:5:1105:24383:24401,J00121:27:H3GGKBBXX:5:1219:24190:7679,J00121:27:H3GGKBBXX:5:1102:3214:35796,J00121:27:H3GGKBBXX:5:2118:27417:13834,J00121:27:H3GGKBBXX:5:1216:10541:40121,J00121:27:H3GGKBBXX:5:1126:6948:10721,J00121:27:H3GGKBBXX:5:2208:16955:22362,J00121:27:H3GGKBBXX:5:1224:19958:6079,J00121:27:H3GGKBBXX:5:2227:22069:30274,J00121:27:H3GGKBBXX:5:1224:22161:8910,J00121:27:H3GGKBBXX:5:2220:19735:28235,J00121:27:H3GGKBBXX:5:1126:19806:23716,J00121:27:H3GGKBBXX:5:1103:23196:45695,J00121:27:H3GGKBBXX:5:2204:21308:34934;sequence=TACAATTCTTATAAATTAAATTAAATGATTTTCTTTAAAATATTAAATAATCTAATCATAGAATTTTAAGATGAATTAATATTTTCTAAAATTCCTCCTA;start=854937;subtype=IES;support_ref=2;support_variant=92;type=IES;
scaffold51_1_with_IES	MILORD	internal_eliminated_sequence	860553	860628	.	.	.	ID=MILORD.1.860553.860628;Name=MILORD.1.860553.860628;bounded_by_ta=TRUE;common_boundary=Both;end=860628;ies_id=IESPGM.PTET51.1.1.821225;ies_left_dist=0;ies_min_dist=0;ies_right_dist=0;junction_seq=actaaaatttgttgaTAtccttatattagcat;read_names=J00121:27:H3GGKBBXX:5:2116:24058:14519,J00121:27:H3GGKBBXX:5:2208:16254:24736,J00121:27:H3GGKBBXX:5:1219:8298:28569,J00121:27:H3GGKBBXX:5:2203:12063:10651,J00121:27:H3GGKBBXX:5:2228:6411:30644,J00121:27:H3GGKBBXX:5:2228:15382:28463,J00121:27:H3GGKBBXX:5:2124:20902:42847,J00121:27:H3GGKBBXX:5:2228:7121:30679,J00121:27:H3GGKBBXX:5:1228:29721:6009,J00121:27:H3GGKBBXX:5:1117:9709:19337,J00121:27:H3GGKBBXX:5:1116:4564:38908;sequence=TATAGAACATACTATATGGTTTCTTGAATTTATTTTAATTTTTATCCTATAATTCAACTTTGACTGATAACCACTA;start=860553;subtype=IES;support_ref=124;support_variant=11;type=IES;
scaffold51_1_with_IES	MILORD	internal_eliminated_sequence	860887	860991	.	.	.	ID=MILORD.1.860887.860991;Name=MILORD.1.860887.860991;bounded_by_ta=TRUE;common_boundary=Both;end=860991;ies_id=IESPGM.PTET51.1.1.821483;ies_left_dist=0;ies_min_dist=0;ies_right_dist=0;junction_seq=ggttcatttcacaaaTActatacaggtgaaag;read_names=J00121:27:H3GGKBBXX:5:1109:28077:11284,J00121:27:H3GGKBBXX:5:1219:18913:16331,J00121:27:H3GGKBBXX:5:2122:26656:2422,J00121:27:H3GGKBBXX:5:2120:22232:7521,J00121:27:H3GGKBBXX:5:1104:20273:3072,J00121:27:H3GGKBBXX:5:2214:23449:24296,J00121:27:H3GGKBBXX:5:1228:28432:5640,J00121:27:H3GGKBBXX:5:1201:29680:47471,J00121:27:H3GGKBBXX:5:1213:26890:41968,J00121:27:H3GGKBBXX:5:1125:4807:23259,J00121:27:H3GGKBBXX:5:2110:25479:9666,J00121:27:H3GGKBBXX:5:1212:9617:41932,J00121:27:H3GGKBBXX:5:2122:26859:1719,J00121:27:H3GGKBBXX:5:1121:8887:45168,J00121:27:H3GGKBBXX:5:2107:21531:39436,J00121:27:H3GGKBBXX:5:1113:6786:35198,J00121:27:H3GGKBBXX:5:1102:23815:23065,J00121:27:H3GGKBBXX:5:2224:6918:4866,J00121:27:H3GGKBBXX:5:2222:10571:22907,J00121:27:H3GGKBBXX:5:1203:24271:3178,J00121:27:H3GGKBBXX:5:1107:3660:43427,J00121:27:H3GGKBBXX:5:1123:20019:37730,J00121:27:H3GGKBBXX:5:2111:25043:36868,J00121:27:H3GGKBBXX:5:1227:26484:32156,J00121:27:H3GGKBBXX:5:1228:24403:36042,J00121:27:H3GGKBBXX:5:1219:24921:39682,J00121:27:H3GGKBBXX:5:2206:6035:5939,J00121:27:H3GGKBBXX:5:1103:5112:28323,J00121:27:H3GGKBBXX:5:1207:20517:39787,J00121:27:H3GGKBBXX:5:2122:2544:27426,J00121:27:H3GGKBBXX:5:2101:28341:23100,J00121:27:H3GGKBBXX:5:2226:28280:6853,J00121:27:H3GGKBBXX:5:1216:22262:17667,J00121:27:H3GGKBBXX:5:1123:20253:37009,J00121:27:H3GGKBBXX:5:2203:14418:8646,J00121:27:H3GGKBBXX:5:1119:28341:18915,J00121:27:H3GGKBBXX:5:1208:14641:22678,J00121:27:H3GGKBBXX:5:2209:15219:8875,J00121:27:H3GGKBBXX:5:1104:19725:42179,J00121:27:H3GGKBBXX:5:2203:9394:17878,J00121:27:H3GGKBBXX:5:2208:6614:48649;sequence=TACAGGAAAAATGGGTATCAATTACTTTTTTTCATAAATTTAATATAAATTATTTAAAAACTGAACATTATTTTTAATGATCAAAGTTTCAAATTTATCTTAGTG;start=860887;subtype=IES;support_ref=0;support_variant=41;type=IES;
scaffold51_1_with_IES	MILORD	internal_eliminated_sequence	862155	862183	.	.	.	ID=MILORD.1.862155.862183;Name=MILORD.1.862155.862183;bounded_by_ta=TRUE;common_boundary=Both;end=862183;ies_id=IESPGM.PTET51.1.1.822646;ies_left_dist=0;ies_min_dist=0;ies_right_dist=0;junction_seq=ccagttagttttaagTAatcaatagaatagaa;read_names=J00121:27:H3GGKBBXX:5:1102:26362:47348,J00121:27:H3GGKBBXX:5:2214:22282:42882,J00121:27:H3GGKBBXX:5:1204:10612:11407,J00121:27:H3GGKBBXX:5:1125:18680:5446,J00121:27:H3GGKBBXX:5:1206:24241:6712,J00121:27:H3GGKBBXX:5:1205:27580:26951,J00121:27:H3GGKBBXX:5:1217:16133:42741,J00121:27:H3GGKBBXX:5:1225:29102:24806,J00121:27:H3GGKBBXX:5:1113:20263:43251,J00121:27:H3GGKBBXX:5:2104:7121:31804,J00121:27:H3GGKBBXX:5:1212:29680:9174,J00121:27:H3GGKBBXX:5:1128:7821:14625,J00121:27:H3GGKBBXX:5:2110:21592:34477,J00121:27:H3GGKBBXX:5:1107:23663:32086,J00121:27:H3GGKBBXX:5:1128:17706:5130,J00121:27:H3GGKBBXX:5:1119:21257:20111,J00121:27:H3GGKBBXX:5:2106:24008:36376,J00121:27:H3GGKBBXX:5:2104:14560:1894,J00121:27:H3GGKBBXX:5:1109:23947:9438,J00121:27:H3GGKBBXX:5:2111:29295:20428,J00121:27:H3GGKBBXX:5:1204:21552:3952,J00121:27:H3GGKBBXX:5:2218:23876:48245,J00121:27:H3GGKBBXX:5:1127:5507:30732,J00121:27:H3GGKBBXX:5:2115:15168:27778,J00121:27:H3GGKBBXX:5:1218:20395:45695,J00121:27:H3GGKBBXX:5:2113:29792:33774,J00121:27:H3GGKBBXX:5:1127:20070:7855,J00121:27:H3GGKBBXX:5:1127:8603:8242,J00121:27:H3GGKBBXX:5:1216:3295:33545,J00121:27:H3GGKBBXX:5:2201:14478:30521,J00121:27:H3GGKBBXX:5:1125:17959:36833,J00121:27:H3GGKBBXX:5:1220:7689:48368,J00121:27:H3GGKBBXX:5:2109:13250:36833,J00121:27:H3GGKBBXX:5:1223:3163:7117,J00121:27:H3GGKBBXX:5:2228:15960:1050,J00121:27:H3GGKBBXX:5:2224:18396:33264,J00121:27:H3GGKBBXX:5:2217:21907:44834,J00121:27:H3GGKBBXX:5:1125:6938:3354,J00121:27:H3GGKBBXX:5:1102:14732:37326,J00121:27:H3GGKBBXX:5:1119:31801:16014,J00121:27:H3GGKBBXX:5:1210:18720:26265,J00121:27:H3GGKBBXX:5:1115:26200:38662,J00121:27:H3GGKBBXX:5:1107:1499:46680,J00121:27:H3GGKBBXX:5:1115:21237:28375,J00121:27:H3GGKBBXX:5:2212:22150:34635,J00121:27:H3GGKBBXX:5:1128:8085:1648,J00121:27:H3GGKBBXX:5:1103:16407:10581,J00121:27:H3GGKBBXX:5:2222:13332:34125;sequence=TATTATGAAGTATTAATTATTAGTTACTA;start=862155;subtype=IES;support_ref=0;support_variant=48;type=IES;
scaffold51_1_with_IES	MILORD	internal_eliminated_sequence	865182	865251	.	.	.	ID=MILORD.1.865182.865251;Name=MILORD.1.865182.865251;bounded_by_ta=TRUE;common_boundary=Both;end=865251;ies_id=IESPGM.PTET51.1.1.825644;ies_left_dist=0;ies_min_dist=0;ies_right_dist=0;junction_seq=tatcaacatgcacacTAtctctcattccgcct;read_names=J00121:27:H3GGKBBXX:5:2216:23054:38697,J00121:27:H3GGKBBXX:5:1214:15544:9297,J00121:27:H3GGKBBXX:5:1110:30168:43040,J00121:27:H3GGKBBXX:5:2212:19167:6888,J00121:27:H3GGKBBXX:5:2205:14336:40473,J00121:27:H3GGKBBXX:5:1127:29102:18230,J00121:27:H3GGKBBXX:5:2225:6451:32648,J00121:27:H3GGKBBXX:5:2226:18051:10862,J00121:27:H3GGKBBXX:5:1127:17645:39594,J00121:27:H3GGKBBXX:5:1219:23551:46029,J00121:27:H3GGKBBXX:5:1125:20770:28129,J00121:27:H3GGKBBXX:5:2107:20547:27250,J00121:27:H3GGKBBXX:5:2111:12987:7257,J00121:27:H3GGKBBXX:5:2116:9962:7257,J00121:27:H3GGKBBXX:5:1120:30299:33633,J00121:27:H3GGKBBXX:5:1223:13190:35356,J00121:27:H3GGKBBXX:5:1124:7060:6378,J00121:27:H3GGKBBXX:5:2217:11809:2932,J00121:27:H3GGKBBXX:5:2224:2930:13922,J00121:27:H3GGKBBXX:5:2203:6350:33914,J00121:27:H3GGKBBXX:5:1107:4178:21676,J00121:27:H3GGKBBXX:5:2108:18284:2686,J00121:27:H3GGKBBXX:5:1214:27661:38627,J00121:27:H3GGKBBXX:5:2112:6573:32472,J00121:27:H3GGKBBXX:5:2126:21887:8189,J00121:27:H3GGKBBXX:5:1204:26007:10018,J00121:27:H3GGKBBXX:5:1124:26616:26512,J00121:27:H3GGKBBXX:5:2212:25246:14221,J00121:27:H3GGKBBXX:5:1206:28442:17579,J00121:27:H3GGKBBXX:5:1105:21450:26037,J00121:27:H3GGKBBXX:5:2212:13047:31804,J00121:27:H3GGKBBXX:5:1201:7781:16594,J00121:27:H3GGKBBXX:5:2101:13859:33985,J00121:27:H3GGKBBXX:5:2208:25581:20603,J00121:27:H3GGKBBXX:5:1227:14174:6853,J00121:27:H3GGKBBXX:5:1218:13179:4004,J00121:27:H3GGKBBXX:5:1210:22881:14203,J00121:27:H3GGKBBXX:5:1126:21775:33457,J00121:27:H3GGKBBXX:5:2228:20882:44183,J00121:27:H3GGKBBXX:5:1201:18517:37871;sequence=TACAGTAATAAATTAATGAATTTAAGAATTAATAAAAATTGAAATCCTAAGAAGATGGAAAGAAGATCTG;start=865182;subtype=IES;support_ref=50;support_variant=40;type=IES;
scaffold51_1_with_IES	MILORD	internal_eliminated_sequence	865885	865911	.	.	.	ID=MILORD.1.865885.865911;Name=MILORD.1.865885.865911;bounded_by_ta=TRUE;common_boundary=Both;end=865911;ies_id=IESPGM.PTET51.1.1.826277;ies_left_dist=0;ies_min_dist=0;ies_right_dist=0;junction_seq=tcgtttgattttgaaTActtttgtaaatgctc;read_names=J00121:27:H3GGKBBXX:5:2214:8785:23470,J00121:27:H3GGKBBXX:5:1227:27072:3319,J00121:27:H3GGKBBXX:5:2124:4726:5534,J00121:27:H3GGKBBXX:5:1117:4736:36991,J00121:27:H3GGKBBXX:5:1128:21775:25263,J00121:27:H3GGKBBXX:5:2124:15037:7890,J00121:27:H3GGKBBXX:5:2204:7679:7169,J00121:27:H3GGKBBXX:5:1120:10236:14519,J00121:27:H3GGKBBXX:5:1117:5629:27672;sequence=TATAGTTGATTTCATTATGATCAGTTA;start=865885;subtype=IES;support_ref=201;support_variant=9;type=IES;
scaffold51_1_with_IES	MILORD	internal_eliminated_sequence	868845	868949	.	.	.	ID=MILORD.1.868845.868949;Name=MILORD.1.868845.868949;bounded_by_ta=TRUE;common_boundary=Both;end=868949;ies_id=IESPGM.PTET51.1.1.829210;ies_left_dist=0;ies_min_dist=0;ies_right_dist=0;junction_seq=ttaaattttttaaagTAgtatttaaatataag;read_names=J00121:27:H3GGKBBXX:5:2216:6938:31277,J00121:27:H3GGKBBXX:5:2216:6969:31189,J00121:27:H3GGKBBXX:5:1213:18304:6238,J00121:27:H3GGKBBXX:5:1128:9942:8348,J00121:27:H3GGKBBXX:5:1106:23591:10159,J00121:27:H3GGKBBXX:5:2228:26281:8418,J00121:27:H3GGKBBXX:5:1106:16741:19531,J00121:27:H3GGKBBXX:5:1122:14032:41141,J00121:27:H3GGKBBXX:5:2221:23723:4760,J00121:27:H3GGKBBXX:5:1107:24282:34952,J00121:27:H3GGKBBXX:5:2110:29883:10053,J00121:27:H3GGKBBXX:5:2207:13433:37783,J00121:27:H3GGKBBXX:5:1212:14600:12656,J00121:27:H3GGKBBXX:5:1110:6867:38609,J00121:27:H3GGKBBXX:5:2204:24596:44957,J00121:27:H3GGKBBXX:5:1202:17432:42108,J00121:27:H3GGKBBXX:5:1222:26920:6853,J00121:27:H3GGKBBXX:5:1201:27113:19636,J00121:27:H3GGKBBXX:5:2107:20354:34512,J00121:27:H3GGKBBXX:5:2107:20222:48843,J00121:27:H3GGKBBXX:5:2111:16589:6325,J00121:27:H3GGKBBXX:5:1101:9770:36569,J00121:27:H3GGKBBXX:5:1121:27032:13658,J00121:27:H3GGKBBXX:5:1225:22069:20006,J00121:27:H3GGKBBXX:5:1225:29224:34512,J00121:27:H3GGKBBXX:5:2222:25611:2756,J00121:27:H3GGKBBXX:5:1122:29782:30485,J00121:27:H3GGKBBXX:5:1202:2098:8541,J00121:27:H3GGKBBXX:5:1117:26636:32525,J00121:27:H3GGKBBXX:5:2210:5538:21887,J00121:27:H3GGKBBXX:5:2222:25662:3301,J00121:27:H3GGKBBXX:5:2128:16376:38029,J00121:27:H3GGKBBXX:5:1118:6715:40807,J00121:27:H3GGKBBXX:5:1115:23267:36218,J00121:27:H3GGKBBXX:5:1109:16427:39312,J00121:27:H3GGKBBXX:5:1228:20699:47278,J00121:27:H3GGKBBXX:5:1114:25621:33017,J00121:27:H3GGKBBXX:5:1207:16650:7380,J00121:27:H3GGKBBXX:5:1209:14448:10950,J00121:27:H3GGKBBXX:5:1226:29873:9754,J00121:27:H3GGKBBXX:5:2105:12642:5183,J00121:27:H3GGKBBXX:5:1209:8227:41774,J00121:27:H3GGKBBXX:5:2205:13098:24683,J00121:27:H3GGKBBXX:5:1220:24769:37484,J00121:27:H3GGKBBXX:5:1221:4635:38820,J00121:27:H3GGKBBXX:5:1214:25824:7943,J00121:27:H3GGKBBXX:5:2203:18223:9860,J00121:27:H3GGKBBXX:5:1212:16904:48649,J00121:27:H3GGKBBXX:5:1221:7375:16700,J00121:27:H3GGKBBXX:5:2224:21125:34688,J00121:27:H3GGKBBXX:5:2217:23876:22538,J00121:27:H3GGKBBXX:5:2214:12621:21254,J00121:27:H3GGKBBXX:5:2208:26463:9016,J00121:27:H3GGKBBXX:5:1112:8765:37501,J00121:27:H3GGKBBXX:5:1102:11383:6413,J00121:27:H3GGKBBXX:5:2227:20435:1842,J00121:27:H3GGKBBXX:5:1222:4655:38609,J00121:27:H3GGKBBXX:5:2215:31406:8893,J00121:27:H3GGKBBXX:5:1120:23186:48843,J00121:27:H3GGKBBXX:5:2210:8288:47190,J00121:27:H3GGKBBXX:5:1113:1600:29343,J00121:27:H3GGKBBXX:5:2126:6400:4708,J00121:27:H3GGKBBXX:5:2203:5629:6431,J00121:27:H3GGKBBXX:5:1202:19451:32033,J00121:27:H3GGKBBXX:5:1112:9293:30362,J00121:27:H3GGKBBXX:5:2216:12378:27971,J00121:27:H3GGKBBXX:5:2111:10389:17280,J00121:27:H3GGKBBXX:5:2101:16366:1754,J00121:27:H3GGKBBXX:5:1105:14722:31083,J00121:27:H3GGKBBXX:5:1123:13636:5218,J00121:27:H3GGKBBXX:5:2204:11099:18054,J00121:27:H3GGKBBXX:5:2209:10023:46750;sequence=TATTACTTATGTAATAATGAATATATTTTAATAAGAATTGTGTTGTATAATTTAAAAATACAAATTTATTTAATTAGTAAAATGGTTTTTAGTTTGAATATACAA;start=868845;subtype=IES;support_ref=4;support_variant=72;type=IES;
scaffold51_1_with_IES	MILORD	internal_eliminated_sequence	879852	879979	.	.	.	ID=MILORD.1.879852.879979;Name=MILORD.1.879852.879979;bounded_by_ta=TRUE;common_boundary=Both;end=879979;ies_id=IESPGM.PTET51.1.1.840112;ies_left_dist=0;ies_min_dist=0;ies_right_dist=0;junction_seq=aggagagtatgattgTAaattaccatttttat;read_names=J00121:27:H3GGKBBXX:5:2207:18213:41458,J00121:27:H3GGKBBXX:5:2111:5923:13939,J00121:27:H3GGKBBXX:5:1108:3295:26406,J00121:27:H3GGKBBXX:5:1112:4604:45836,J00121:27:H3GGKBBXX:5:1211:14245:18757,J00121:27:H3GGKBBXX:5:2128:10571:31839,J00121:27:H3GGKBBXX:5:1111:5446:4356,J00121:27:H3GGKBBXX:5:2204:7801:12304,J00121:27:H3GGKBBXX:5:2207:28960:47665,J00121:27:H3GGKBBXX:5:2203:7354:13711,J00121:27:H3GGKBBXX:5:1216:23855:4602,J00121:27:H3GGKBBXX:5:2108:8846:10985,J00121:27:H3GGKBBXX:5:1118:24718:9192,J00121:27:H3GGKBBXX:5:1127:9922:11724,J00121:27:H3GGKBBXX:5:2212:26961:19302,J00121:27:H3GGKBBXX:5:1227:12723:7715,J00121:27:H3GGKBBXX:5:2217:23165:5833,J00121:27:H3GGKBBXX:5:1206:11089:35128,J00121:27:H3GGKBBXX:5:2228:31314:1877,J00121:27:H3GGKBBXX:5:1101:8897:42337,J00121:27:H3GGKBBXX:5:1121:21349:1560,J00121:27:H3GGKBBXX:5:2224:14123:10493,J00121:27:H3GGKBBXX:5:2219:22546:8840,J00121:27:H3GGKBBXX:5:1213:20557:32191,J00121:27:H3GGKBBXX:5:1226:28209:33070,J00121:27:H3GGKBBXX:5:2108:7649:23610,J00121:27:H3GGKBBXX:5:2223:3356:44799,J00121:27:H3GGKBBXX:5:1127:28747:5798,J00121:27:H3GGKBBXX:5:1108:25814:13658,J00121:27:H3GGKBBXX:5:2106:22719:40930,J00121:27:H3GGKBBXX:5:2106:18233:38890,J00121:27:H3GGKBBXX:5:1214:11586:48790,J00121:27:H3GGKBBXX:5:1211:4655:2492,J00121:27:H3GGKBBXX:5:2101:14326:6062,J00121:27:H3GGKBBXX:5:1116:15534:10088,J00121:27:H3GGKBBXX:5:2102:9455:9684,J00121:27:H3GGKBBXX:5:1208:9374:48790,J00121:27:H3GGKBBXX:5:2211:20669:33475,J00121:27:H3GGKBBXX:5:1210:15950:6167,J00121:27:H3GGKBBXX:5:1105:3752:13834,J00121:27:H3GGKBBXX:5:1204:8298:4409,J00121:27:H3GGKBBXX:5:2220:13677:20445,J00121:27:H3GGKBBXX:5:2222:7740:21342,J00121:27:H3GGKBBXX:5:2217:30411:38820,J00121:27:H3GGKBBXX:5:1101:4746:30820,J00121:27:H3GGKBBXX:5:1111:4036:7609,J00121:27:H3GGKBBXX:5:1121:8755:17087;sequence=TATTATCATATAGAAATTATTATTAGCTTAAATATTTTTAATCAAAATTATACTTTAAAAATGCTAGTTTTTACATTCATAGAGAATTAATTTAAATTGAAAATATAAAAAATTTAATTTTTCAACAA;start=879852;subtype=IES;support_ref=14;support_variant=47;type=IES;
scaffold51_1_with_IES	MILORD	internal_eliminated_sequence	884223	884248	.	.	.	ID=MILORD.1.884223.884248;Name=MILORD.1.884223.884248;bounded_by_ta=TRUE;common_boundary=Both;end=884248;ies_id=IESPGM.PTET51.1.1.844355;ies_left_dist=0;ies_min_dist=0;ies_right_dist=0;junction_seq=attccttattatattTAttcttattctatcaa;read_names=J00121:27:H3GGKBBXX:5:2223:14783:18177,J00121:27:H3GGKBBXX:5:2206:7923:20674,J00121:27:H3GGKBBXX:5:2211:7618:45818,J00121:27:H3GGKBBXX:5:2109:24809:44658,J00121:27:H3GGKBBXX:5:2203:15554:45783,J00121:27:H3GGKBBXX:5:1116:27214:23927,J00121:27:H3GGKBBXX:5:1204:16853:7486,J00121:27:H3GGKBBXX:5:2224:23947:3846,J00121:27:H3GGKBBXX:5:2211:9211:9297,J00121:27:H3GGKBBXX:5:1122:8846:13939;sequence=TATAATTAATTCAATCTATTCCACTA;start=884223;subtype=IES;support_ref=3;support_variant=10;type=IES;
scaffold51_1_with_IES	MILORD	internal_eliminated_sequence	885482	885646	.	.	.	ID=MILORD.1.885482.885646;Name=MILORD.1.885482.885646;bounded_by_ta=TRUE;common_boundary=Both;end=885646;ies_id=IESPGM.PTET51.1.1.845588;ies_left_dist=0;ies_min_dist=0;ies_right_dist=0;junction_seq=tctcagatgacagctTAtcaaacatcctctta;read_names=J00121:27:H3GGKBBXX:5:1114:26940:26934;sequence=TATTGTAGATTTATATATTTATTATTATTATTATTATTATTATTATTATCATCATTATTATTATTATTATTATTATTATTATTATTATTATTATTATTATTATCATTATTATTATTATTATTATTATCATCATTATTATTATTATTATTATTATCAAATTAATAA;start=885482;subtype=IES;support_ref=0;support_variant=1;type=IES;
scaffold51_1_with_IES	MILORD	internal_eliminated_sequence	888763	888812	.	.	.	ID=MILORD.1.888763.888812;Name=MILORD.1.888763.888812;bounded_by_ta=TRUE;common_boundary=Both;end=888812;ies_id=IESPGM.PTET51.1.1.848704;ies_left_dist=0;ies_min_dist=0;ies_right_dist=0;junction_seq=taagaggatgtttgaTAagctgtcatctgaga;read_names=J00121:27:H3GGKBBXX:5:2108:8998:39664,J00121:27:H3GGKBBXX:5:2213:26301:12216,J00121:27:H3GGKBBXX:5:1228:15737:3160,J00121:27:H3GGKBBXX:5:2228:16823:30116,J00121:27:H3GGKBBXX:5:1122:15869:39682,J00121:27:H3GGKBBXX:5:2122:11789:16120;sequence=TATTATTAATTTAATAATTTAATAATAATAATAATAATATAAATCTACAA;start=888763;subtype=IES;support_ref=0;support_variant=6;type=IES;
scaffold51_1_with_IES	MILORD	internal_eliminated_sequence	892745	892773	.	.	.	ID=MILORD.1.892745.892773;Name=MILORD.1.892745.892773;bounded_by_ta=TRUE;common_boundary=None;end=892773;ies_id=IESPGM.PTET51.1.1.848704;ies_left_dist=-3982;ies_min_dist=3961;ies_right_dist=-3961;junction_seq=agacagttatagctcTAtccaaatttagtaga;read_names=J00121:27:H3GGKBBXX:5:1205:25215:25773;sequence=TAGATTTTTTAAGTGGTCTTTTAGATGAG;start=892745;subtype=MAC;support_ref=144;support_variant=1;type=CRYPTIC;
scaffold51_1_with_IES	MILORD	internal_eliminated_sequence	895330	895355	.	.	.	ID=MILORD.1.895330.895355;Name=MILORD.1.895330.895355;bounded_by_ta=TRUE;common_boundary=None;end=895355;ies_id=IESPGM.PTET51.1.1.859009;ies_left_dist=3788;ies_min_dist=3788;ies_right_dist=3862;junction_seq=tgttaactatgaagaTActtcgtttaattttt;read_names=J00121:27:H3GGKBBXX:5:2103:13748:34213,J00121:27:H3GGKBBXX:5:1124:19827:31066,J00121:27:H3GGKBBXX:5:2109:15321:28815;sequence=TATCATTAAAAACAAGAATTGATTTT;start=895330;subtype=MAC;support_ref=232;support_variant=3;type=CRYPTIC;
scaffold51_1_with_IES	MILORD	internal_eliminated_sequence	899118	899217	.	.	.	ID=MILORD.1.899118.899217;Name=MILORD.1.899118.899217;bounded_by_ta=TRUE;common_boundary=Both;end=899217;ies_id=IESPGM.PTET51.1.1.859009;ies_left_dist=0;ies_min_dist=0;ies_right_dist=0;junction_seq=caggactcatcatgaTAtcatctaataatgct;read_names=J00121:27:H3GGKBBXX:5:1115:12195:17386,J00121:27:H3GGKBBXX:5:1108:5041:1613,J00121:27:H3GGKBBXX:5:1128:26443:23259,J00121:27:H3GGKBBXX:5:1207:23520:29061,J00121:27:H3GGKBBXX:5:2213:12672:26828,J00121:27:H3GGKBBXX:5:2108:19289:32103,J00121:27:H3GGKBBXX:5:2207:14306:21817,J00121:27:H3GGKBBXX:5:2121:20273:15662,J00121:27:H3GGKBBXX:5:2101:28808:30345,J00121:27:H3GGKBBXX:5:2110:20273:7222;sequence=TACAGTTGATAAAATAGTCTTTCAGTATTTATCGTAAATATCAAAATAATACAAATTTAGCATTAAACAAAGCAAAGAAGAAATTCTCTATAATTTATTA;start=899118;subtype=IES;support_ref=4;support_variant=10;type=IES;
scaffold51_1_with_IES	MILORD	internal_eliminated_sequence	901486	901545	.	.	.	ID=MILORD.1.901486.901545;Name=MILORD.1.901486.901545;bounded_by_ta=TRUE;common_boundary=Both;end=901545;ies_id=IESPGM.PTET51.1.1.861277;ies_left_dist=0;ies_min_dist=0;ies_right_dist=0;junction_seq=cagaagcataatttaTAtcagatttgatagca;read_names=J00121:27:H3GGKBBXX:5:1203:13037:44763,J00121:27:H3GGKBBXX:5:1211:8055:1384,J00121:27:H3GGKBBXX:5:2108:5152:1560,J00121:27:H3GGKBBXX:5:1209:23581:15873,J00121:27:H3GGKBBXX:5:1216:13007:22344,J00121:27:H3GGKBBXX:5:1201:16396:23856,J00121:27:H3GGKBBXX:5:2219:17127:23610,J00121:27:H3GGKBBXX:5:2203:3112:46311,J00121:27:H3GGKBBXX:5:2110:23723:1349,J00121:27:H3GGKBBXX:5:1218:14813:20304,J00121:27:H3GGKBBXX:5:2216:18609:43691,J00121:27:H3GGKBBXX:5:1204:3518:14695,J00121:27:H3GGKBBXX:5:2225:30025:27778,J00121:27:H3GGKBBXX:5:2217:2737:15768,J00121:27:H3GGKBBXX:5:1218:18020:7117,J00121:27:H3GGKBBXX:5:2219:16214:46223,J00121:27:H3GGKBBXX:5:2109:13930:43814,J00121:27:H3GGKBBXX:5:2205:4361:41757,J00121:27:H3GGKBBXX:5:1223:16914:5728,J00121:27:H3GGKBBXX:5:2207:5994:15891,J00121:27:H3GGKBBXX:5:1108:1367:33721,J00121:27:H3GGKBBXX:5:2226:14610:18687,J00121:27:H3GGKBBXX:5:1110:14296:36288,J00121:27:H3GGKBBXX:5:2219:28412:37923,J00121:27:H3GGKBBXX:5:1122:9069:3987,J00121:27:H3GGKBBXX:5:1109:22272:30521,J00121:27:H3GGKBBXX:5:1203:20709:43708,J00121:27:H3GGKBBXX:5:2207:27580:24419,J00121:27:H3GGKBBXX:5:2111:7750:5253,J00121:27:H3GGKBBXX:5:2206:16427:19162,J00121:27:H3GGKBBXX:5:2120:25063:8910,J00121:27:H3GGKBBXX:5:1226:19827:23575,J00121:27:H3GGKBBXX:5:1226:19877:23628,J00121:27:H3GGKBBXX:5:1219:27945:15873,J00121:27:H3GGKBBXX:5:1214:7496:29290,J00121:27:H3GGKBBXX:5:1123:12591:16489,J00121:27:H3GGKBBXX:5:1102:15869:15768,J00121:27:H3GGKBBXX:5:2201:29863:33721,J00121:27:H3GGKBBXX:5:2104:15990:14221,J00121:27:H3GGKBBXX:5:2119:20740:10669,J00121:27:H3GGKBBXX:5:1212:9191:44535,J00121:27:H3GGKBBXX:5:2102:28321:32490,J00121:27:H3GGKBBXX:5:2227:17837:31980,J00121:27:H3GGKBBXX:5:2125:31253:26388,J00121:27:H3GGKBBXX:5:2115:18822:32420,J00121:27:H3GGKBBXX:5:1211:15057:4022,J00121:27:H3GGKBBXX:5:1221:16143:35725,J00121:27:H3GGKBBXX:5:2227:24931:34987,J00121:27:H3GGKBBXX:5:2119:28057:7029,J00121:27:H3GGKBBXX:5:1110:3285:7855,J00121:27:H3GGKBBXX:5:1128:4756:3407,J00121:27:H3GGKBBXX:5:1206:6745:25879,J00121:27:H3GGKBBXX:5:2103:4127:46311,J00121:27:H3GGKBBXX:5:2104:22942:7380,J00121:27:H3GGKBBXX:5:1123:24901:4796,J00121:27:H3GGKBBXX:5:2119:20344:28516,J00121:27:H3GGKBBXX:5:1209:6492:9895,J00121:27:H3GGKBBXX:5:2106:5233:40948,J00121:27:H3GGKBBXX:5:2216:6055:44763,J00121:27:H3GGKBBXX:5:1117:22861:15645,J00121:27:H3GGKBBXX:5:1123:23805:11161,J00121:27:H3GGKBBXX:5:2201:30645:7890,J00121:27:H3GGKBBXX:5:1117:9354:7926,J00121:27:H3GGKBBXX:5:2222:28229:31945,J00121:27:H3GGKBBXX:5:2128:9831:35725,J00121:27:H3GGKBBXX:5:1117:24099:16700,J00121:27:H3GGKBBXX:5:2223:10845:24507,J00121:27:H3GGKBBXX:5:2205:4381:41862,J00121:27:H3GGKBBXX:5:2206:16021:27461,J00121:27:H3GGKBBXX:5:2214:19593:35936,J00121:27:H3GGKBBXX:5:2128:10429:28463,J00121:27:H3GGKBBXX:5:1112:22830:5851,J00121:27:H3GGKBBXX:5:1114:11901:39418,J00121:27:H3GGKBBXX:5:2105:5152:8875;sequence=TACACTAGATTATAATAATTATTTATTATCTATATATTATAATTATATTAAGAAATAGTG;start=901486;subtype=IES;support_ref=0;support_variant=74;type=IES;
scaffold51_1_with_IES	MILORD	internal_eliminated_sequence	903379	903485	.	.	.	ID=MILORD.1.903379.903485;Name=MILORD.1.903379.903485;bounded_by_ta=TRUE;common_boundary=Both;end=903485;ies_id=IESPGM.PTET51.1.1.863110;ies_left_dist=0;ies_min_dist=0;ies_right_dist=0;junction_seq=aaagtattttcttaaTAgtaaatatagaacaa;read_names=J00121:27:H3GGKBBXX:5:2220:28087:33035,J00121:27:H3GGKBBXX:5:1127:12368:34776,J00121:27:H3GGKBBXX:5:2122:18873:7117,J00121:27:H3GGKBBXX:5:1224:19035:4127,J00121:27:H3GGKBBXX:5:2225:29782:41880,J00121:27:H3GGKBBXX:5:2123:30817:7943,J00121:27:H3GGKBBXX:5:2216:5984:3916;sequence=TACACCTTATTTTTTAAAGGATTTTTCATGAGTTTAAGTATAATTATTTGCATATTCCTAATATACATTTAATTATATCAAAACAAAATAATTGACTAAACTTAGTG;start=903379;subtype=IES;support_ref=2;support_variant=7;type=IES;
scaffold51_1_with_IES	MILORD	internal_eliminated_sequence	906826	906937	.	.	.	ID=MILORD.1.906826.906937;Name=MILORD.1.906826.906937;bounded_by_ta=TRUE;common_boundary=Both;end=906937;ies_id=IESPGM.PTET51.1.1.866450;ies_left_dist=0;ies_min_dist=0;ies_right_dist=0;junction_seq=gtttggatactgaaaTAtcagaaaatggggat;read_names=J00121:27:H3GGKBBXX:5:1218:29143:31628,J00121:27:H3GGKBBXX:5:1127:9242:42864,J00121:27:H3GGKBBXX:5:2210:15341:23716,J00121:27:H3GGKBBXX:5:1227:20740:46610,J00121:27:H3GGKBBXX:5:1124:30462:23645,J00121:27:H3GGKBBXX:5:1222:13382:2492,J00121:27:H3GGKBBXX:5:2104:12540:30046,J00121:27:H3GGKBBXX:5:2212:14722:37519,J00121:27:H3GGKBBXX:5:2220:19928:25685,J00121:27:H3GGKBBXX:5:1207:29214:47471,J00121:27:H3GGKBBXX:5:1223:5477:5921,J00121:27:H3GGKBBXX:5:1126:6471:7257,J00121:27:H3GGKBBXX:5:1123:2767:34600,J00121:27:H3GGKBBXX:5:1201:21471:2404,J00121:27:H3GGKBBXX:5:1114:10226:2439,J00121:27:H3GGKBBXX:5:1210:23429:1859,J00121:27:H3GGKBBXX:5:1201:21440:2457,J00121:27:H3GGKBBXX:5:2216:4290:4778,J00121:27:H3GGKBBXX:5:2203:25784:15399,J00121:27:H3GGKBBXX:5:2222:22313:20779,J00121:27:H3GGKBBXX:5:1206:26575:30028,J00121:27:H3GGKBBXX:5:2212:2047:23927,J00121:27:H3GGKBBXX:5:2212:20080:14379,J00121:27:H3GGKBBXX:5:2216:6147:14924,J00121:27:H3GGKBBXX:5:1124:13697:13552,J00121:27:H3GGKBBXX:5:2212:2057:23909,J00121:27:H3GGKBBXX:5:1227:25753:32050,J00121:27:H3GGKBBXX:5:2106:16112:17983,J00121:27:H3GGKBBXX:5:1118:12083:8928,J00121:27:H3GGKBBXX:5:2202:28452:29096,J00121:27:H3GGKBBXX:5:2205:19887:16542,J00121:27:H3GGKBBXX:5:1216:5700:42390,J00121:27:H3GGKBBXX:5:2224:12124:5059,J00121:27:H3GGKBBXX:5:2103:14712:28991,J00121:27:H3GGKBBXX:5:2206:22161:1560,J00121:27:H3GGKBBXX:5:1105:6918:3952,J00121:27:H3GGKBBXX:5:1110:2727:12058;sequence=TATAGTTGGAATCAAAGTATTTTTGGATCTTTAATTTAGTTTTATAAATAAATAGGACCAAATGTGAATCAAAGTTTGAATACCTAAGGACAAACATCCAAATCTTTAAGTG;start=906826;subtype=IES;support_ref=64;support_variant=37;type=IES;
scaffold51_1_with_IES	MILORD	internal_eliminated_sequence	907685	907730	.	.	.	ID=MILORD.1.907685.907730;Name=MILORD.1.907685.907730;bounded_by_ta=TRUE;common_boundary=Both;end=907730;ies_id=IESPGM.PTET51.1.1.867197;ies_left_dist=0;ies_min_dist=0;ies_right_dist=0;junction_seq=tcttttcatcaccttTAccactatctaaacaa;read_names=J00121:27:H3GGKBBXX:5:1113:11109:40016,J00121:27:H3GGKBBXX:5:1205:22729:27514,J00121:27:H3GGKBBXX:5:1114:29082:38767,J00121:27:H3GGKBBXX:5:2113:27864:24454,J00121:27:H3GGKBBXX:5:2210:11850:36974,J00121:27:H3GGKBBXX:5:1114:27407:24718,J00121:27:H3GGKBBXX:5:1120:9354:22415,J00121:27:H3GGKBBXX:5:1110:15950:11055,J00121:27:H3GGKBBXX:5:2223:17178:30204,J00121:27:H3GGKBBXX:5:1109:13058:7029,J00121:27:H3GGKBBXX:5:1223:8755:10686,J00121:27:H3GGKBBXX:5:1217:27549:37800,J00121:27:H3GGKBBXX:5:1222:25104:38908,J00121:27:H3GGKBBXX:5:2112:9871:26160,J00121:27:H3GGKBBXX:5:2228:6603:11143,J00121:27:H3GGKBBXX:5:2121:23409:2563,J00121:27:H3GGKBBXX:5:1209:14133:35479,J00121:27:H3GGKBBXX:5:1207:8420:42460,J00121:27:H3GGKBBXX:5:1116:25418:16770,J00121:27:H3GGKBBXX:5:2223:5497:30222,J00121:27:H3GGKBBXX:5:1201:22384:21993,J00121:27:H3GGKBBXX:5:1228:11109:7380,J00121:27:H3GGKBBXX:5:1118:21724:28129,J00121:27:H3GGKBBXX:5:2203:17553:14150,J00121:27:H3GGKBBXX:5:2210:20679:32332,J00121:27:H3GGKBBXX:5:1223:8816:10827,J00121:27:H3GGKBBXX:5:1226:22617:19513,J00121:27:H3GGKBBXX:5:1118:10297:19302,J00121:27:H3GGKBBXX:5:2228:26859:17051,J00121:27:H3GGKBBXX:5:2205:11444:48403,J00121:27:H3GGKBBXX:5:1212:10947:32244;sequence=TACAGTCTGAATAAAAGGTGGTAATATCATTTATCAAATTCAAGTG;start=907685;subtype=IES;support_ref=3;support_variant=31;type=IES;
scaffold51_1_with_IES	MILORD	internal_eliminated_sequence	913105	913153	.	.	.	ID=MILORD.1.913105.913153;Name=MILORD.1.913105.913153;bounded_by_ta=TRUE;common_boundary=None;end=913153;ies_id=IESPGM.PTET51.1.1.867197;ies_left_dist=-5420;ies_min_dist=5420;ies_right_dist=-5423;junction_seq=ttctgtttccaaacaTAatattccatttaata;read_names=J00121:27:H3GGKBBXX:5:2228:26068:38715;sequence=TACGATAGAATTTATTATAAAAAAATTATTTCAAGTTATATCAGCACTA;start=913105;subtype=MAC;support_ref=113;support_variant=1;type=CRYPTIC;
scaffold51_1_with_IES	MILORD	internal_eliminated_sequence	919414	919439	.	.	.	ID=MILORD.1.919414.919439;Name=MILORD.1.919414.919439;bounded_by_ta=TRUE;common_boundary=Both;end=919439;ies_id=IESPGM.PTET51.1.1.878880;ies_left_dist=0;ies_min_dist=0;ies_right_dist=0;junction_seq=attgtcattttttacTActggaaaaaataaaa;read_names=J00121:27:H3GGKBBXX:5:1116:8603:8453,J00121:27:H3GGKBBXX:5:2223:11921:37097,J00121:27:H3GGKBBXX:5:2120:31142:30837,J00121:27:H3GGKBBXX:5:2105:19471:8893,J00121:27:H3GGKBBXX:5:2212:20466:8471,J00121:27:H3GGKBBXX:5:2113:25905:19724,J00121:27:H3GGKBBXX:5:1121:18314:45607,J00121:27:H3GGKBBXX:5:1101:1793:34530,J00121:27:H3GGKBBXX:5:2110:11282:42249,J00121:27:H3GGKBBXX:5:1116:21592:39787,J00121:27:H3GGKBBXX:5:1106:6837:13377,J00121:27:H3GGKBBXX:5:1102:19877:12796,J00121:27:H3GGKBBXX:5:1209:21207:26213,J00121:27:H3GGKBBXX:5:2115:25033:40262,J00121:27:H3GGKBBXX:5:1225:20872:48702,J00121:27:H3GGKBBXX:5:1202:18355:48667,J00121:27:H3GGKBBXX:5:1128:17289:48227,J00121:27:H3GGKBBXX:5:1211:14580:7310,J00121:27:H3GGKBBXX:5:2203:2767:22502,J00121:27:H3GGKBBXX:5:1112:13464:3407,J00121:27:H3GGKBBXX:5:1113:17939:16858,J00121:27:H3GGKBBXX:5:1224:12469:43708,J00121:27:H3GGKBBXX:5:1222:17503:34881,J00121:27:H3GGKBBXX:5:1101:13484:8013,J00121:27:H3GGKBBXX:5:2108:27275:39576,J00121:27:H3GGKBBXX:5:1222:20851:23030,J00121:27:H3GGKBBXX:5:1214:9932:31224,J00121:27:H3GGKBBXX:5:1107:8917:6923,J00121:27:H3GGKBBXX:5:2123:4452:31224,J00121:27:H3GGKBBXX:5:1104:23642:16823,J00121:27:H3GGKBBXX:5:2201:17695:11794,J00121:27:H3GGKBBXX:5:2101:9191:2264,J00121:27:H3GGKBBXX:5:1219:24129:1560,J00121:27:H3GGKBBXX:5:2124:23246:28727,J00121:27:H3GGKBBXX:5:2103:17736:30960,J00121:27:H3GGKBBXX:5:2107:14448:43128,J00121:27:H3GGKBBXX:5:1222:9881:38381,J00121:27:H3GGKBBXX:5:2124:16478:32613,J00121:27:H3GGKBBXX:5:2224:13697:45309,J00121:27:H3GGKBBXX:5:1223:9881:12884,J00121:27:H3GGKBBXX:5:2121:6563:14871,J00121:27:H3GGKBBXX:5:1215:18538:46662,J00121:27:H3GGKBBXX:5:2119:19745:28709,J00121:27:H3GGKBBXX:5:1107:5406:34143,J00121:27:H3GGKBBXX:5:2219:11627:28815,J00121:27:H3GGKBBXX:5:1114:5903:1631;sequence=TATAATGAAAAGTAATGACTCTGCTA;start=919414;subtype=IES;support_ref=0;support_variant=46;type=IES;
scaffold51_1_with_IES	MILORD	internal_eliminated_sequence	921411	921500	.	.	.	ID=MILORD.1.921411.921500;Name=MILORD.1.921411.921500;bounded_by_ta=TRUE;common_boundary=Both;end=921500;ies_id=IESPGM.PTET51.1.1.880851;ies_left_dist=0;ies_min_dist=0;ies_right_dist=0;junction_seq=agagattaaccattaTAattcgaaatttagga;read_names=J00121:27:H3GGKBBXX:5:1124:31690:23417,J00121:27:H3GGKBBXX:5:1101:6695:17175,J00121:27:H3GGKBBXX:5:2125:19461:40983,J00121:27:H3GGKBBXX:5:1208:8532:5657,J00121:27:H3GGKBBXX:5:1219:7801:34635,J00121:27:H3GGKBBXX:5:1208:18132:33264,J00121:27:H3GGKBBXX:5:1213:18903:38328,J00121:27:H3GGKBBXX:5:2124:5061:30380,J00121:27:H3GGKBBXX:5:2209:25469:41159,J00121:27:H3GGKBBXX:5:2219:6867:5059,J00121:27:H3GGKBBXX:5:1223:10429:30609,J00121:27:H3GGKBBXX:5:1122:21643:10405,J00121:27:H3GGKBBXX:5:2224:10358:40016,J00121:27:H3GGKBBXX:5:2216:28381:23487,J00121:27:H3GGKBBXX:5:1220:11647:18159,J00121:27:H3GGKBBXX:5:2207:3427:16471,J00121:27:H3GGKBBXX:5:2209:13484:18669,J00121:27:H3GGKBBXX:5:1103:14489:35708,J00121:27:H3GGKBBXX:5:1120:8846:15522,J00121:27:H3GGKBBXX:5:1217:12165:40262,J00121:27:H3GGKBBXX:5:2207:26271:36077,J00121:27:H3GGKBBXX:5:2228:26321:16647,J00121:27:H3GGKBBXX:5:1105:20029:10844,J00121:27:H3GGKBBXX:5:2225:24759:17421,J00121:27:H3GGKBBXX:5:2217:6187:2404,J00121:27:H3GGKBBXX:5:1104:12347:42478,J00121:27:H3GGKBBXX:5:1218:16538:13201,J00121:27:H3GGKBBXX:5:1117:30776:25210,J00121:27:H3GGKBBXX:5:1105:4685:17104,J00121:27:H3GGKBBXX:5:1222:12926:19671,J00121:27:H3GGKBBXX:5:1113:19989:23153;sequence=TATAGTTTATTAGTATGATTATTAGATTCTTTTTTAATATTTTGATTTAGAATATTATTGAATATCACATAAAGATTACCTTATACACCA;start=921411;subtype=IES;support_ref=34;support_variant=31;type=IES;
scaffold51_1_with_IES	MILORD	internal_eliminated_sequence	931283	931310	.	.	.	ID=MILORD.1.931283.931310;Name=MILORD.1.931283.931310;bounded_by_ta=TRUE;common_boundary=None;end=931310;ies_id=IESPGM.PTET51.1.1.894262;ies_left_dist=3629;ies_min_dist=3629;ies_right_dist=3648;junction_seq=tttagagtatcctgaTAtttcagataagataa;read_names=J00121:27:H3GGKBBXX:5:1120:6218:18740;sequence=TATAACACATTCTATAAGTATTTTATTA;start=931283;subtype=MAC;support_ref=99;support_variant=1;type=CRYPTIC;
scaffold51_1_with_IES	MILORD	internal_eliminated_sequence	934912	934958	.	.	.	ID=MILORD.1.934912.934958;Name=MILORD.1.934912.934958;bounded_by_ta=TRUE;common_boundary=Both;end=934958;ies_id=IESPGM.PTET51.1.1.894262;ies_left_dist=0;ies_min_dist=0;ies_right_dist=0;junction_seq=attcgtgttcgatgtTAtcagcgaagagtctt;read_names=J00121:27:H3GGKBBXX:5:1111:7151:10229,J00121:27:H3GGKBBXX:5:2122:25317:34037,J00121:27:H3GGKBBXX:5:2219:25976:34829,J00121:27:H3GGKBBXX:5:1102:30442:16260,J00121:27:H3GGKBBXX:5:2210:12266:19795,J00121:27:H3GGKBBXX:5:1114:12997:41528,J00121:27:H3GGKBBXX:5:1112:5416:31136,J00121:27:H3GGKBBXX:5:1105:26859:7310,J00121:27:H3GGKBBXX:5:1103:17259:42548,J00121:27:H3GGKBBXX:5:2110:12621:38381,J00121:27:H3GGKBBXX:5:1117:18487:31699,J00121:27:H3GGKBBXX:5:1107:14884:7029,J00121:27:H3GGKBBXX:5:2119:29934:30327,J00121:27:H3GGKBBXX:5:1218:17695:8981;sequence=TATACTAAATTCTATTTTCAAAGCCTATTTACAATGTTCTTTGAGTG;start=934912;subtype=IES;support_ref=110;support_variant=14;type=IES;
scaffold51_1_with_IES	MILORD	internal_eliminated_sequence	938750	938842	.	.	.	ID=MILORD.1.938750.938842;Name=MILORD.1.938750.938842;bounded_by_ta=TRUE;common_boundary=Both;end=938842;ies_id=IESPGM.PTET51.1.1.898053;ies_left_dist=0;ies_min_dist=0;ies_right_dist=0;junction_seq=aactcatttatctatTAatatatatatatata;read_names=J00121:27:H3GGKBBXX:5:2207:20953:46276,J00121:27:H3GGKBBXX:5:2121:28929:19302,J00121:27:H3GGKBBXX:5:2218:18629:10422,J00121:27:H3GGKBBXX:5:2115:14620:17649,J00121:27:H3GGKBBXX:5:2121:27813:26195,J00121:27:H3GGKBBXX:5:1123:8450:38961,J00121:27:H3GGKBBXX:5:2201:27022:2035,J00121:27:H3GGKBBXX:5:2207:26372:22819,J00121:27:H3GGKBBXX:5:2207:7588:17315,J00121:27:H3GGKBBXX:5:1117:23815:40051,J00121:27:H3GGKBBXX:5:1212:2696:34055,J00121:27:H3GGKBBXX:5:1222:22932:39541,J00121:27:H3GGKBBXX:5:2228:4990:5605,J00121:27:H3GGKBBXX:5:1103:9668:17614,J00121:27:H3GGKBBXX:5:2210:13798:25650,J00121:27:H3GGKBBXX:5:1103:17289:30046,J00121:27:H3GGKBBXX:5:1109:22049:22432,J00121:27:H3GGKBBXX:5:2107:27742:24243,J00121:27:H3GGKBBXX:5:1218:29183:2721,J00121:27:H3GGKBBXX:5:1208:14712:22555,J00121:27:H3GGKBBXX:5:1112:24373:34125,J00121:27:H3GGKBBXX:5:1223:20791:13570,J00121:27:H3GGKBBXX:5:1227:3133:33545;sequence=TACACTTAATTATATAAATTTATTATTTCTAAAATTATCATTGTTAAAATAAGTTAAAATTCAAGATTTTAAAACTCTTAATTATAGTTACTG;start=938750;subtype=IES;support_ref=2;support_variant=23;type=IES;
scaffold51_1_with_IES	MILORD	internal_eliminated_sequence	941212	941239	.	.	.	ID=MILORD.1.941212.941239;Name=MILORD.1.941212.941239;bounded_by_ta=TRUE;common_boundary=None;end=941239;ies_id=IESPGM.PTET51.1.1.898053;ies_left_dist=-2462;ies_min_dist=2397;ies_right_dist=-2397;junction_seq=gtttctctttacttgTAttccttcacataatt;read_names=J00121:27:H3GGKBBXX:5:2208:16102:15152;sequence=TATTTAATGTGTAAAATCACTATATTAA;start=941212;subtype=MAC;support_ref=115;support_variant=1;type=CRYPTIC;
scaffold51_1_with_IES	MILORD	internal_eliminated_sequence	946026	946051	.	.	.	ID=MILORD.1.946026.946051;Name=MILORD.1.946026.946051;bounded_by_ta=TRUE;common_boundary=Both;end=946051;ies_id=IESPGM.PTET51.1.1.905236;ies_left_dist=0;ies_min_dist=0;ies_right_dist=0;junction_seq=gagaaaaagataagaTAaaagtataataagaa;read_names=J00121:27:H3GGKBBXX:5:2124:23673:10229,J00121:27:H3GGKBBXX:5:1228:9343:47612,J00121:27:H3GGKBBXX:5:2228:7770:18968,J00121:27:H3GGKBBXX:5:1121:20983:39963,J00121:27:H3GGKBBXX:5:2205:18193:18071,J00121:27:H3GGKBBXX:5:1120:10216:47999,J00121:27:H3GGKBBXX:5:1207:28869:6536,J00121:27:H3GGKBBXX:5:1210:15077:38803,J00121:27:H3GGKBBXX:5:1208:17543:19056,J00121:27:H3GGKBBXX:5:1118:14022:16155,J00121:27:H3GGKBBXX:5:2110:14631:43656,J00121:27:H3GGKBBXX:5:2108:15300:12814,J00121:27:H3GGKBBXX:5:1105:16467:40614,J00121:27:H3GGKBBXX:5:2214:26910:8770,J00121:27:H3GGKBBXX:5:2218:8816:36394,J00121:27:H3GGKBBXX:5:1218:20415:23505,J00121:27:H3GGKBBXX:5:2217:2777:44922,J00121:27:H3GGKBBXX:5:1118:4959:39031,J00121:27:H3GGKBBXX:5:1116:7994:25298,J00121:27:H3GGKBBXX:5:1209:27072:42214,J00121:27:H3GGKBBXX:5:1202:26139:12708,J00121:27:H3GGKBBXX:5:2108:15219:12884,J00121:27:H3GGKBBXX:5:2210:10338:31013,J00121:27:H3GGKBBXX:5:1228:3528:43937,J00121:27:H3GGKBBXX:5:2111:26585:14643,J00121:27:H3GGKBBXX:5:1101:10784:17298,J00121:27:H3GGKBBXX:5:1102:5091:25544;sequence=TAGAGTTGAACATCGAATGGCAACTA;start=946026;subtype=IES;support_ref=27;support_variant=27;type=IES;
scaffold51_1_with_IES	MILORD	internal_eliminated_sequence	948594	948660	.	.	.	ID=MILORD.1.948594.948660;Name=MILORD.1.948594.948660;bounded_by_ta=TRUE;common_boundary=Both;end=948660;ies_id=IESPGM.PTET51.1.1.907778;ies_left_dist=0;ies_min_dist=0;ies_right_dist=0;junction_seq=gaatctcttaatagaTAatacatcataattca;read_names=J00121:27:H3GGKBBXX:5:2228:17320:7908,J00121:27:H3GGKBBXX:5:2212:18071:14836,J00121:27:H3GGKBBXX:5:2213:4919:43849,J00121:27:H3GGKBBXX:5:1203:5883:37607,J00121:27:H3GGKBBXX:5:1211:20841:48087,J00121:27:H3GGKBBXX:5:2224:28798:2897,J00121:27:H3GGKBBXX:5:1201:27072:42214,J00121:27:H3GGKBBXX:5:1228:8724:40666,J00121:27:H3GGKBBXX:5:1118:10825:31329,J00121:27:H3GGKBBXX:5:1127:13839:9930,J00121:27:H3GGKBBXX:5:1227:13869:28094,J00121:27:H3GGKBBXX:5:2106:25367:37677,J00121:27:H3GGKBBXX:5:2219:18548:42530,J00121:27:H3GGKBBXX:5:2223:9709:10757,J00121:27:H3GGKBBXX:5:1218:10896:21360,J00121:27:H3GGKBBXX:5:2106:18842:20850,J00121:27:H3GGKBBXX:5:2110:3681:19548,J00121:27:H3GGKBBXX:5:2207:19126:22678,J00121:27:H3GGKBBXX:5:2110:17472:23118,J00121:27:H3GGKBBXX:5:2209:9881:15311,J00121:27:H3GGKBBXX:5:1220:21095:24929,J00121:27:H3GGKBBXX:5:2120:6299:19513,J00121:27:H3GGKBBXX:5:2207:13707:26687,J00121:27:H3GGKBBXX:5:1209:26575:40754,J00121:27:H3GGKBBXX:5:2217:21856:47630,J00121:27:H3GGKBBXX:5:2217:12550:15328,J00121:27:H3GGKBBXX:5:2115:21186:30327,J00121:27:H3GGKBBXX:5:1116:11596:11601,J00121:27:H3GGKBBXX:5:2216:11708:31347,J00121:27:H3GGKBBXX:5:1119:16224:37660,J00121:27:H3GGKBBXX:5:2115:31152:38134,J00121:27:H3GGKBBXX:5:2103:18223:25720,J00121:27:H3GGKBBXX:5:1222:25692:12286,J00121:27:H3GGKBBXX:5:1224:29640:12234,J00121:27:H3GGKBBXX:5:1219:17929:46627,J00121:27:H3GGKBBXX:5:1116:22424:27795;sequence=TATTATCTATTATTTTTTAAATATTATATTATTATTAAAATATTTGAAATTAAATTAGATAAAACAA;start=948594;subtype=IES;support_ref=20;support_variant=36;type=IES;
scaffold51_1_with_IES	MILORD	internal_eliminated_sequence	948594	948663	.	.	.	ID=MILORD.1.948594.948663;Name=MILORD.1.948594.948663;bounded_by_ta=TRUE;common_boundary=LEFT;end=948663;ies_id=IESPGM.PTET51.1.1.907778;ies_left_dist=0;ies_min_dist=0;ies_right_dist=-3;junction_seq=gaatctcttaatagaTAcatcataattcagtt;read_names=J00121:27:H3GGKBBXX:5:1220:16894:17720,J00121:27:H3GGKBBXX:5:2115:26271:13113,J00121:27:H3GGKBBXX:5:1107:8430:14555;sequence=TATTATCTATTATTTTTTAAATATTATATTATTATTAAAATATTTGAAATTAAATTAGATAAAACAATAA;start=948594;subtype=PARTIAL_EXTERNAL;support_ref=20;support_variant=3;type=ALTERNATIVE;
scaffold51_1_with_IES	MILORD	internal_eliminated_sequence	952279	952310	.	.	.	ID=MILORD.1.952279.952310;Name=MILORD.1.952279.952310;bounded_by_ta=TRUE;common_boundary=Both;end=952310;ies_id=IESPGM.PTET51.1.1.911396;ies_left_dist=0;ies_min_dist=0;ies_right_dist=0;junction_seq=aacatatggagatggTAcattatcaagaaggg;read_names=J00121:27:H3GGKBBXX:5:1121:10277:26336,J00121:27:H3GGKBBXX:5:1109:24698:14326,J00121:27:H3GGKBBXX:5:1228:23409:48069,J00121:27:H3GGKBBXX:5:2227:15392:45783,J00121:27:H3GGKBBXX:5:1123:9699:1244,J00121:27:H3GGKBBXX:5:1112:24566:10299,J00121:27:H3GGKBBXX:5:2111:15625:39119,J00121:27:H3GGKBBXX:5:1206:28635:32894,J00121:27:H3GGKBBXX:5:2121:10510:11829,J00121:27:H3GGKBBXX:5:1225:14062:41088,J00121:27:H3GGKBBXX:5:2110:6350:38978,J00121:27:H3GGKBBXX:5:1111:12418:42179,J00121:27:H3GGKBBXX:5:2228:26088:15821,J00121:27:H3GGKBBXX:5:1107:21927:31189,J00121:27:H3GGKBBXX:5:2208:7628:15029,J00121:27:H3GGKBBXX:5:1116:21704:47401,J00121:27:H3GGKBBXX:5:2108:14681:9455,J00121:27:H3GGKBBXX:5:2115:5690:38750,J00121:27:H3GGKBBXX:5:1121:6959:16823,J00121:27:H3GGKBBXX:5:1227:28361:20217,J00121:27:H3GGKBBXX:5:2218:13119:28973,J00121:27:H3GGKBBXX:5:1223:29985:14414,J00121:27:H3GGKBBXX:5:1105:26413:25597,J00121:27:H3GGKBBXX:5:2215:11566:43234,J00121:27:H3GGKBBXX:5:2126:17249:14994,J00121:27:H3GGKBBXX:5:1217:4442:17350,J00121:27:H3GGKBBXX:5:2228:16843:25931,J00121:27:H3GGKBBXX:5:2226:6816:17421,J00121:27:H3GGKBBXX:5:1108:4097:9825,J00121:27:H3GGKBBXX:5:1225:20669:23979,J00121:27:H3GGKBBXX:5:2228:6786:10335,J00121:27:H3GGKBBXX:5:1115:21521:17649,J00121:27:H3GGKBBXX:5:1107:21420:13042,J00121:27:H3GGKBBXX:5:1213:28432:1455,J00121:27:H3GGKBBXX:5:2222:14275:43849;sequence=TACAGTCAAATAATTAATAGAGTATTTGATTG;start=952279;subtype=IES;support_ref=6;support_variant=35;type=IES;
scaffold51_1_with_IES	MILORD	internal_eliminated_sequence	956864	956890	.	.	.	ID=MILORD.1.956864.956890;Name=MILORD.1.956864.956890;bounded_by_ta=TRUE;common_boundary=None;end=956890;ies_id=IESPGM.PTET51.1.1.911396;ies_left_dist=-4585;ies_min_dist=4580;ies_right_dist=-4580;junction_seq=aaaaaagatttaattTAcaatcccacatttct;read_names=J00121:27:H3GGKBBXX:5:2106:8095:43163;sequence=TATAATGCAATTATATATTACAAACAA;start=956864;subtype=MAC;support_ref=105;support_variant=1;type=CRYPTIC;
scaffold51_1_with_IES	MILORD	internal_eliminated_sequence	966229	966333	.	.	.	ID=MILORD.1.966229.966333;Name=MILORD.1.966229.966333;bounded_by_ta=TRUE;common_boundary=Both;end=966333;ies_id=IESPGM.PTET51.1.1.925314;ies_left_dist=0;ies_min_dist=0;ies_right_dist=0;junction_seq=acaaagaaatcatgaTAactgttcctacagat;read_names=J00121:27:H3GGKBBXX:5:1228:5923:5007,J00121:27:H3GGKBBXX:5:2222:11738:6044,J00121:27:H3GGKBBXX:5:2202:19522:34688,J00121:27:H3GGKBBXX:5:2102:8978:41845,J00121:27:H3GGKBBXX:5:1217:28321:24190,J00121:27:H3GGKBBXX:5:2207:11414:39453,J00121:27:H3GGKBBXX:5:1225:20395:46082,J00121:27:H3GGKBBXX:5:1212:15037:19566,J00121:27:H3GGKBBXX:5:1126:19532:42900,J00121:27:H3GGKBBXX:5:2205:8613:34881,J00121:27:H3GGKBBXX:5:2118:21186:41546,J00121:27:H3GGKBBXX:5:1107:26068:26160,J00121:27:H3GGKBBXX:5:1209:23135:19812,J00121:27:H3GGKBBXX:5:2104:14509:14748,J00121:27:H3GGKBBXX:5:2201:13453:42565,J00121:27:H3GGKBBXX:5:1201:27448:48526,J00121:27:H3GGKBBXX:5:1128:5000:11530,J00121:27:H3GGKBBXX:5:2120:13372:7222,J00121:27:H3GGKBBXX:5:2214:27082:1437,J00121:27:H3GGKBBXX:5:1217:23612:2809,J00121:27:H3GGKBBXX:5:1111:28960:29589,J00121:27:H3GGKBBXX:5:2219:6553:28709,J00121:27:H3GGKBBXX:5:2108:19796:2879,J00121:27:H3GGKBBXX:5:2215:8146:25527,J00121:27:H3GGKBBXX:5:2214:22445:1631;sequence=TACAGTTGAGATTATCTGTCTTATTGAAAATCAATACAAATTTAAAAACCTTAAGTTTCATTTATATTGGAATAAAATCCCTAAGAAATTAGAATTAATAAACTG;start=966229;subtype=IES;support_ref=10;support_variant=25;type=IES;
scaffold51_1_with_IES	MILORD	internal_eliminated_sequence	968480	968505	.	.	.	ID=MILORD.1.968480.968505;Name=MILORD.1.968480.968505;bounded_by_ta=TRUE;common_boundary=None;end=968505;ies_id=IESPGM.PTET51.1.1.925314;ies_left_dist=-2251;ies_min_dist=2172;ies_right_dist=-2172;junction_seq=ttttaaatatcataaTAtaagatttcccttaa;read_names=J00121:27:H3GGKBBXX:5:2111:10896:34266;sequence=TATAATTGGAAATATGTATTAATTTA;start=968480;subtype=MAC;support_ref=103;support_variant=1;type=CRYPTIC;
scaffold51_1_with_IES	MILORD	internal_eliminated_sequence	974099	974184	.	.	.	ID=MILORD.1.974099.974184;Name=MILORD.1.974099.974184;bounded_by_ta=TRUE;common_boundary=Both;end=974184;ies_id=IESPGM.PTET51.1.1.933079;ies_left_dist=0;ies_min_dist=0;ies_right_dist=0;junction_seq=attattaaattttgaTAagagtagatcttcag;read_names=J00121:27:H3GGKBBXX:5:2117:19796:12796,J00121:27:H3GGKBBXX:5:2101:16914:19162,J00121:27:H3GGKBBXX:5:2209:31061:41282,J00121:27:H3GGKBBXX:5:1123:27143:17474,J00121:27:H3GGKBBXX:5:1204:16234:19812,J00121:27:H3GGKBBXX:5:1228:12540:46504,J00121:27:H3GGKBBXX:5:2214:28554:26177,J00121:27:H3GGKBBXX:5:2108:24241:22467,J00121:27:H3GGKBBXX:5:1205:23409:46944,J00121:27:H3GGKBBXX:5:2219:30736:10088,J00121:27:H3GGKBBXX:5:2122:17015:45889,J00121:27:H3GGKBBXX:5:2120:13230:28393,J00121:27:H3GGKBBXX:5:1119:13504:6185,J00121:27:H3GGKBBXX:5:1110:21044:16964,J00121:27:H3GGKBBXX:5:1116:4371:29325,J00121:27:H3GGKBBXX:5:2123:26291:47577,J00121:27:H3GGKBBXX:5:2101:16782:19285,J00121:27:H3GGKBBXX:5:1125:13677:34688,J00121:27:H3GGKBBXX:5:2210:19218:28498,J00121:27:H3GGKBBXX:5:2104:16478:20902,J00121:27:H3GGKBBXX:5:2202:7689:36306,J00121:27:H3GGKBBXX:5:2110:7324:15838,J00121:27:H3GGKBBXX:5:1127:16325:1472,J00121:27:H3GGKBBXX:5:2108:27488:25808,J00121:27:H3GGKBBXX:5:2105:22201:16225,J00121:27:H3GGKBBXX:5:1113:17685:13183,J00121:27:H3GGKBBXX:5:1105:9384:36112,J00121:27:H3GGKBBXX:5:2215:25702:12374,J00121:27:H3GGKBBXX:5:1102:28442:18282,J00121:27:H3GGKBBXX:5:1121:18162:37431,J00121:27:H3GGKBBXX:5:2120:3752:11407,J00121:27:H3GGKBBXX:5:1206:27285:23417,J00121:27:H3GGKBBXX:5:2223:17371:24947,J00121:27:H3GGKBBXX:5:1124:17908:19795,J00121:27:H3GGKBBXX:5:2215:9648:23382,J00121:27:H3GGKBBXX:5:1222:11109:33897,J00121:27:H3GGKBBXX:5:2205:29051:19689,J00121:27:H3GGKBBXX:5:2116:15990:11055,J00121:27:H3GGKBBXX:5:2222:5061:40473,J00121:27:H3GGKBBXX:5:1207:26514:13148,J00121:27:H3GGKBBXX:5:2201:26301:27865,J00121:27:H3GGKBBXX:5:2101:25185:10598,J00121:27:H3GGKBBXX:5:2101:25540:10124,J00121:27:H3GGKBBXX:5:2202:12327:6044,J00121:27:H3GGKBBXX:5:1210:6715:30362,J00121:27:H3GGKBBXX:5:1213:15432:32314,J00121:27:H3GGKBBXX:5:2101:24941:9508,J00121:27:H3GGKBBXX:5:1223:5873:13781;sequence=TACATTCAAGAGATTGAAAATTTGATCGATATTCTAAAATTATATACAAATTTGTTGAAAATTGTAAATTTTAAGCTTCTTCTCTG;start=974099;subtype=IES;support_ref=102;support_variant=48;type=IES;
scaffold51_1_with_IES	MILORD	internal_eliminated_sequence	983420	983627	.	.	.	ID=MILORD.1.983420.983627;Name=MILORD.1.983420.983627;bounded_by_ta=TRUE;common_boundary=None;end=983627;ies_id=IESPGM.PTET51.1.1.949172;ies_left_dist=6858;ies_min_dist=6677;ies_right_dist=6677;junction_seq=attcgtttaaacttaTAcccgtataatctata;read_names=J00121:27:H3GGKBBXX:5:1208:15656:3301;sequence=TATTGTCAAAATTATTTAAAAATTAACTCGTGGAACTTTATAATACTAATAAATTTCTGTAAAATAAATTTCATTTCAAACAGTTTATTAAAGCAGTAAACTATTCTGAAGAATAAAAATAATCATCATATTCAATGCATATATAATGATTTGTTTAATATTGTGATGTTAATTTTTAAATATCAAAATTTACTTAAATTTTTCATAA;start=983420;subtype=MAC;support_ref=104;support_variant=1;type=CRYPTIC;
scaffold51_1_with_IES	MILORD	internal_eliminated_sequence	983548	985275	.	.	.	ID=MILORD.1.983548.985275;Name=MILORD.1.983548.985275;bounded_by_ta=TRUE;common_boundary=None;end=985275;ies_id=IESPGM.PTET51.1.1.949172;ies_left_dist=6730;ies_min_dist=5029;ies_right_dist=5029;junction_seq=taaaaataatcatcaTAtaatgttatatatta;read_names=J00121:27:H3GGKBBXX:5:2220:15463:40596;sequence=TATTCAATGCATATATAATGATTTGTTTAATATTGTGATGTTAATTTTTAAATATCAAAATTTACTTAAATTTTTCATAATACCCGTATAATCTATAAATTAAACCAATTTATTACAATTAAAATTTATTCTATATTTCCAACAGAAATTAAGTTGGTATTGTAAAATATATTCATTTAGAATAATTTAAAGAATCAATTTTGATATTTAACATAAATGATACTAAATCATACTTAATCCTCATTCTTCATGCATTGATTCCTCTCTCATCACCTTTATTTAATGATCAAATATATTTTCAAATGTTTCTTTTGATAAAATGTTATTTTTTTTTAAACTACTCAACATATTCACATTACAAGCAATACAGGGAATATTTGCTTAATGATAATTCTTCCCTAATTCTTTTAAGCATTCATAATGATAAGCATGTAAACAAGGTGATTAAAAATGTTCTTGTGCTTCAGTATGGCAATAGGAACACTTACAAGTTAATTCTTTATATATAGTTCCTTATGTTTCTTCATCTTTCGTTGTATAATATTCTTGGCACGTAGGACAATAATATTAATTGGATTAGAATTGTCTATTATTCATCCAAAAAAATCCACAAAATTCAAAATTATAACAAAATTGAAAAGTATTATTCTTATAAATTTTTGTTATCTCAAATAACTATTATTCAAATTAATTTGATAAGAAAATTTTATTAGTTTCAACATTAATATCTTATTTAGTTTTTTCAATCTCAACATGCTTCTTATTTTAATCTATGATGTTTTTCTAATCACAATTTAAGCAAAAATAATTTGATCTTTTTGTTGATGAGATCCAAAAAAAATTACAATTTACTTATTTTTTACACTTTTAAATAATGTAAACAGTCTTTAATTTTCCATTTTTGTATTTCTACACTCTGCTTGGATATGAAATTTATATAGAAATTTAGTCGGATTCATTTTATATGTTTGATGTAGTTTCGTAAATAGGATTTTCTGTAACTATATTTTATTATGAATTTGCAATTTATTTTGGAGACTGATCGTGTGGCTCTTCTTAAATTTAATGAAACTCCTCTCTTTATGTAGTGATATTTTTATTCTATTGGAATTATTTACCAAAGTTAAGAGGAGACTTTTCTTCAGATGAATTTTTAATTTAATTTGAAGTCCCTTTGTTTCTAGATACCAATTACATCTCAATTGAATTAAAGGTTTGTTAGTTGTTTTATAGGCTCGAGAAACCATAATTTGAGCTTTATACAAACTATACAGAGCATTCATTCTTTTCTTATTCTAAAAGAGGATTCAATAATGGTAACTCTTGTTTTCCTTTATTTATAATTAATGTGATCTATAAAATTAATGTAAGTATTTCAAGTGATAAAATAAGATGAAGTGAGTGATCTAAAATTCTATATGATAACTAAATATGATCATAATGCTTCTCAAATATTGGATCATTAATTTCCTCTTTATTATGTTCTAAAGGCAATTAATCAGACTCAATTGCTAATTACTACCTCAAATAAATTTCAAAAAAAGTCCTTATAATAATAGTTAGAACTAGTAAAATACAATTATACGCTGTATGCTTTTTAAGGCTTGGATTGTTTTAATACTGAATACATTTTTTCTAAAAGTAAGCATAACATTTTTTTATATATTAAAACATTTAATGTTAATAATAAACAATATACAAAATTTTTGATATGTATTTTTTTATTTA;start=983548;subtype=MAC;support_ref=89;support_variant=1;type=CRYPTIC;
scaffold51_1_with_IES	MILORD	internal_eliminated_sequence	985511	986631	.	.	.	ID=MILORD.1.985511.986631;Name=MILORD.1.985511.986631;bounded_by_ta=TRUE;common_boundary=None;end=986631;ies_id=IESPGM.PTET51.1.1.949172;ies_left_dist=4767;ies_min_dist=3673;ies_right_dist=3673;junction_seq=ttctattatttttatTAaatattttatataaa;read_names=J00121:27:H3GGKBBXX:5:1117:5335:5886;sequence=TATTATTGATTTTAGTTTTATTATTTTTATTATTATTATTATTACTATCCTTTTTATTAAGGTTTAGTTTACTCTTACTTAGGCTTTTGCTTTTATCCCTCATTGTTTTTAACAAACTTTTATTAGGCTACAAAATAAGTTAAATTTTATACGTTTTTATTCTTCAGATTCATCTTCATCTTCATCATCATCCAAATCTCCATCATCTAAGTCATTTTCATCAAAATCATCAAGACCCTCATCATCTTCATCGTCATCCCATTCCTCATCAGCCTTTTTTGGTTGTTGTTATTATGGCTTTGGTTATTATTATTATGGTTTTTATTATTATTATGTTGGTTTCTATTGTTATTATCCTTATTGAGGTTTGGATTATGGTTATTCTTATTTTTCTTTATTTTATTTTTAAGTTTATTATTATAATTATTATTATGGTTATTATTTAGATTATTCTTTTTTCTTTGTTTATTGAACTGGTTCTGGACTTTCTTCGCTAGCTTCCTCATCTTGGCTTAGGGTTTACTCATCATCATCAGATAATCCCTCCTTGAGTTAAATTAAAGTCATACTTCATTATCTAATTCAGGTTCGATATATCCAGAAACATGAATAGTTCCTTTTCCTTTCACTCCAAATTCTACCTATTGGTCAGCTCTGAAATACAAGTCCAAAGAGACTTATTCCAACTAAATATATTAATAATTAAATACCTTGTTTTTCTCAAGATTGGCAAGGATGAATTCTTTTCCTTATACTTTTGCATAAACTTAAATTTTATTTTCTCCTTCAGAAATGGCAACATTAGAAACATGGATAACATCTGCTTCTTCTGCTGTTAATTTGTGAGTTTTTCCTTGTGATATTTGAGTTCCCCAAAACATTTTAAATAATTTAATTTAAAATTTAGATATTTTTAAAAGAAAGAATTCAAGAAAAATATTAACAACCCTTTTTAATATTTAAAAATATGAAGGATTATCATTTAAAATAAGATAAGATTTATTTAATATTGGTATGTAATTAAAAGAAAGTTAGGATAATTAATATGCATATGCTACCGACCATTAGGAAGTGATTTATTATAAAATAATTATAATCTGAGAATATAGAGAAGCTGATTA;start=985511;subtype=MAC;support_ref=104;support_variant=1;type=CRYPTIC;
scaffold51_1_with_IES	MILORD	internal_eliminated_sequence	990278	990304	.	.	.	ID=MILORD.1.990278.990304;Name=MILORD.1.990278.990304;bounded_by_ta=TRUE;common_boundary=Both;end=990304;ies_id=IESPGM.PTET51.1.1.949172;ies_left_dist=0;ies_min_dist=0;ies_right_dist=0;junction_seq=aagaaatttaataatTAcattttgaaaaataa;read_names=J00121:27:H3GGKBBXX:5:1208:5974:43533,J00121:27:H3GGKBBXX:5:2201:19481:37748,J00121:27:H3GGKBBXX:5:1206:11535:44447,J00121:27:H3GGKBBXX:5:2215:15859:24472,J00121:27:H3GGKBBXX:5:1217:18751:4796,J00121:27:H3GGKBBXX:5:2107:14093:40684,J00121:27:H3GGKBBXX:5:1211:29518:27356,J00121:27:H3GGKBBXX:5:1211:6674:6871,J00121:27:H3GGKBBXX:5:2212:4422:12075;sequence=TATAATTAACAAAATTAATAGTGCTTA;start=990278;subtype=IES;support_ref=9;support_variant=9;type=IES;
scaffold51_1_with_IES	MILORD	internal_eliminated_sequence	998672	998773	.	.	.	ID=MILORD.1.998672.998773;Name=MILORD.1.998672.998773;bounded_by_ta=TRUE;common_boundary=None;end=998773;ies_id=IESPGM.PTET51.1.1.958794;ies_left_dist=1255;ies_min_dist=1182;ies_right_dist=1182;junction_seq=ccgaagagtaattacTAgccaaataagaggca;read_names=J00121:27:H3GGKBBXX:5:1107:24068:38381;sequence=TATACTTCAGTTGAAATTAGATTTTTTTGACGACTTATCCATTTCAAATGATCATCTTTATTACCAATATTAAATAATTGAATATTCGCCATGAATGAACTA;start=998672;subtype=MAC;support_ref=92;support_variant=1;type=CRYPTIC;
scaffold51_1_with_IES	MILORD	internal_eliminated_sequence	999927	999955	.	.	.	ID=MILORD.1.999927.999955;Name=MILORD.1.999927.999955;bounded_by_ta=TRUE;common_boundary=Both;end=999955;ies_id=IESPGM.PTET51.1.1.958794;ies_left_dist=0;ies_min_dist=0;ies_right_dist=0;junction_seq=agttattattaaaacTActtatcaaatgcatc;read_names=J00121:27:H3GGKBBXX:5:1104:3650:38838,J00121:27:H3GGKBBXX:5:1113:10379:23733,J00121:27:H3GGKBBXX:5:2111:11261:39752,J00121:27:H3GGKBBXX:5:2203:21399:30696,J00121:27:H3GGKBBXX:5:2109:17239:32806,J00121:27:H3GGKBBXX:5:1113:23226:38961,J00121:27:H3GGKBBXX:5:1228:17594:33492,J00121:27:H3GGKBBXX:5:2210:2463:5974,J00121:27:H3GGKBBXX:5:2223:6258:31329,J00121:27:H3GGKBBXX:5:2219:13261:4426,J00121:27:H3GGKBBXX:5:1228:20841:33000,J00121:27:H3GGKBBXX:5:1204:13748:26723,J00121:27:H3GGKBBXX:5:1101:2544:47823,J00121:27:H3GGKBBXX:5:1120:25926:10757,J00121:27:H3GGKBBXX:5:2209:9201:1226,J00121:27:H3GGKBBXX:5:1128:15158:13588,J00121:27:H3GGKBBXX:5:1108:23074:2193,J00121:27:H3GGKBBXX:5:2119:29457:45572,J00121:27:H3GGKBBXX:5:1220:20923:46821,J00121:27:H3GGKBBXX:5:2114:25144:19425,J00121:27:H3GGKBBXX:5:2216:15615:2457,J00121:27:H3GGKBBXX:5:1204:19969:24349,J00121:27:H3GGKBBXX:5:1106:27387:36886,J00121:27:H3GGKBBXX:5:2209:31324:15082,J00121:27:H3GGKBBXX:5:1128:21389:30468,J00121:27:H3GGKBBXX:5:1224:20821:11091,J00121:27:H3GGKBBXX:5:2120:6390:22274,J00121:27:H3GGKBBXX:5:1215:1489:35092,J00121:27:H3GGKBBXX:5:2120:22303:27373,J00121:27:H3GGKBBXX:5:2103:3995:39014,J00121:27:H3GGKBBXX:5:2120:21775:3987,J00121:27:H3GGKBBXX:5:2221:5122:1824,J00121:27:H3GGKBBXX:5:2227:24403:17403,J00121:27:H3GGKBBXX:5:2203:22019:27127,J00121:27:H3GGKBBXX:5:1121:12804:22204,J00121:27:H3GGKBBXX:5:2215:20344:45326,J00121:27:H3GGKBBXX:5:2111:8075:41124,J00121:27:H3GGKBBXX:5:1115:11911:34477,J00121:27:H3GGKBBXX:5:1122:27833:27496,J00121:27:H3GGKBBXX:5:1218:21552:5042,J00121:27:H3GGKBBXX:5:2220:14834:2299,J00121:27:H3GGKBBXX:5:2220:16569:37308,J00121:27:H3GGKBBXX:5:1111:17411:8066,J00121:27:H3GGKBBXX:5:1224:18984:12445,J00121:27:H3GGKBBXX:5:2220:3498:9772,J00121:27:H3GGKBBXX:5:1219:17827:15152,J00121:27:H3GGKBBXX:5:2202:8440:4585;sequence=TACAGTTAATTCCAATTCTATTTGAATCA;start=999927;subtype=IES;support_ref=0;support_variant=47;type=IES;
scaffold51_1_with_IES	MILORD	internal_eliminated_sequence	1000326	1000352	.	.	.	ID=MILORD.1.1000326.1000352;Name=MILORD.1.1000326.1000352;bounded_by_ta=TRUE;common_boundary=Both;end=1000352;ies_id=IESPGM.PTET51.1.1.959164;ies_left_dist=0;ies_min_dist=0;ies_right_dist=0;junction_seq=actaggcaaaagaagTAaatcaaatttctgga;read_names=J00121:27:H3GGKBBXX:5:2215:19055:48720,J00121:27:H3GGKBBXX:5:1212:5548:4180,J00121:27:H3GGKBBXX:5:2209:7334:10159,J00121:27:H3GGKBBXX:5:1118:10835:31734,J00121:27:H3GGKBBXX:5:2218:24566:23768,J00121:27:H3GGKBBXX:5:1120:18365:13517,J00121:27:H3GGKBBXX:5:2209:15585:13377,J00121:27:H3GGKBBXX:5:2110:22942:26582,J00121:27:H3GGKBBXX:5:2210:27590:26687,J00121:27:H3GGKBBXX:5:2117:31223:23909,J00121:27:H3GGKBBXX:5:1120:17675:29378,J00121:27:H3GGKBBXX:5:1115:20090:28182,J00121:27:H3GGKBBXX:5:1222:23013:38486,J00121:27:H3GGKBBXX:5:1115:5132:5745,J00121:27:H3GGKBBXX:5:2119:7578:31505;sequence=TATAAACTAATCGATCTCTCTTAACTA;start=1000326;subtype=IES;support_ref=24;support_variant=15;type=IES;
scaffold51_1_with_IES	MILORD	internal_eliminated_sequence	1004210	1004247	.	.	.	ID=MILORD.1.1004210.1004247;Name=MILORD.1.1004210.1004247;bounded_by_ta=TRUE;common_boundary=None;end=1004247;ies_id=IESPGM.PTET51.1.1.959164;ies_left_dist=-3884;ies_min_dist=3884;ies_right_dist=-3895;junction_seq=gaatgattatgtgatTAatatcatatttattt;read_names=J00121:27:H3GGKBBXX:5:1101:24332:9825;sequence=TATGGGAAAGAATTTTTCACTTTCTAAGAATTTTACTA;start=1004210;subtype=MAC;support_ref=93;support_variant=1;type=CRYPTIC;
scaffold51_1_with_IES	MILORD	internal_eliminated_sequence	1010549	1010574	.	.	.	ID=MILORD.1.1010549.1010574;Name=MILORD.1.1010549.1010574;bounded_by_ta=TRUE;common_boundary=Both;end=1010574;ies_id=IESPGM.PTET51.1.1.969360;ies_left_dist=0;ies_min_dist=0;ies_right_dist=0;junction_seq=gatggatttaggaaaTAattattttaggcata;read_names=J00121:27:H3GGKBBXX:5:1213:18639:42935,J00121:27:H3GGKBBXX:5:1111:10754:3424,J00121:27:H3GGKBBXX:5:1215:27336:42003,J00121:27:H3GGKBBXX:5:1113:22303:30503,J00121:27:H3GGKBBXX:5:1122:4685:22239,J00121:27:H3GGKBBXX:5:1101:8501:25791,J00121:27:H3GGKBBXX:5:1219:25063:37959,J00121:27:H3GGKBBXX:5:1119:3518:45150,J00121:27:H3GGKBBXX:5:2211:29143:29694,J00121:27:H3GGKBBXX:5:2226:12824:36165,J00121:27:H3GGKBBXX:5:2119:9029:24982,J00121:27:H3GGKBBXX:5:1221:11414:41563,J00121:27:H3GGKBBXX:5:2218:24495:19074,J00121:27:H3GGKBBXX:5:2227:27722:31628,J00121:27:H3GGKBBXX:5:1224:22161:44500,J00121:27:H3GGKBBXX:5:1226:30553:35479,J00121:27:H3GGKBBXX:5:1102:29620:26019,J00121:27:H3GGKBBXX:5:2219:11992:7574,J00121:27:H3GGKBBXX:5:2104:14001:23223,J00121:27:H3GGKBBXX:5:1221:22100:19882,J00121:27:H3GGKBBXX:5:2223:21146:5991,J00121:27:H3GGKBBXX:5:1112:6187:34899;sequence=TATAGAAAAAAGATTAAATTTCTCTA;start=1010549;subtype=IES;support_ref=0;support_variant=22;type=IES;
scaffold51_1_with_IES	MILORD	internal_eliminated_sequence	1015687	1020393	.	.	.	ID=MILORD.1.1015687.1020393;Name=MILORD.1.1015687.1020393;bounded_by_ta=TRUE;common_boundary=None;end=1020393;ies_id=IESPGM.PTET51.1.1.969360;ies_left_dist=-5138;ies_min_dist=5138;ies_right_dist=-9819;junction_seq=ccatatggttcctatTAaaattaaaataaaat;read_names=J00121:27:H3GGKBBXX:5:2214:9171:36657,J00121:27:H3GGKBBXX:5:2214:9110:36552;sequence=TACAGTCTTAATAAATAATTTTTTTAACAATTACATGATTATCAAGTAATGTTTAGAAATAATTGAACCCAAAAGCTGCTCATCATTCTTGATCACCTTCTGTGGAAAAATCAAACTACTAGTTTTAAATCCATGCAAAACCATAGCAACGTAAGACAACAGCAGGATACTTCTTAACAGGGAATTTAGAATATCAACATCTCTGGCTCGAGGAAGAAGACTATTGTTATAAATTGTAAATCATGTTTAATTAGAAAATATTAAGGAACTTATTACAAAATCTAAAGTATCTTTTTTCTTAGATCTAGAATCAATTAGTCTATGTATAAGCTCATCGGAGCACTTAATGATACTCAAAATAAGTAGAAGACTAGTGCATTAGGTAATAAGTGATTTAGAAATTAAATACTTAATCTTTATATAATATAACCTCAGTAACATAGAGTCATTTCTATCCATATTTAAAATAAAGGTAAGGGTAGGACAAGAGTCAGAGTAAGTAATTTTAGATCTTCCTTCTAAACTTCTCTCTTAACCCTAATTGTTTTGATTGTATCATAATAACATATTAATTTTAGAAGTTGATTTATCTTGCAGTAGAGCATTGAATCATTACTTTTTCACACAAGGTACCATAAGTAGCCATAGTGGCATCAGATATGATAGAATTATGCGAAGGCTTGTTGCCTTCTAGGTGTAACTTTATTTTCGATTAAAATGACACACTTCATATTTACTTCCACTTTTTAACTAATCAATCAATCTTTCTTGCCTTTATTGATCAAATATTATAAATAGTGTTTGCTATGCTATGTGGTCAAATGTAAATTGATATATAAAAGTGGAATTGATATTTAGTATTCATAATAATTCAACAATAGAGGCCTAAGATGAATCGGCTTGTAAACCTCGCTAAAGCCCACATTTGCATCTCAATACTTCAAGATTTTACTATATTATAATTTGATGCTATTTTACCAATATAACTTTTTTAACAAGAGAGTGAATGTATACTACAAGTGTCTTTATTTTAATCAACATAATTAATTAGAATTCACTACAATATAAGCTAAACGATTTAGATATTTTTGCATGATTGTTTTTTGCCCAGTTAAGAATTCATCTTGATGCAACAAAATTCTTTCCCAATTACTTATTGATCATTGTAGAAGGAATGAATTTGATAACATTTATTGTTTCTCATTTCTACTTTATTCTAATTGGGCAAACTTTCTGCGAAGAACATAGAGTAACAGTGTATCTAATGTTCCTTTCTGTTCCCAATTAATAAATAAAGTAATAAATAATTGTTCAAATTAAGTAGATGAAGACATCATAATTTAAAAAAATTAATAGCTAGAAACCCAAAAATCTTAACCATAATTAAATCAGGCAACAATGTTAAGAATCCTATATGGATTAAGAACAGAATGGTCAAGAATAGATATTTTAAATAATACATTTAGATGTTGATTAAATATATAAACTAATGTAACTAATGGACGTAAGATTAAATTAACTCAGCTCATAATAAATTTAATCAATAAAAAAGGAGATTAATTAAACAATTACATTTAAAAAGTCGGTAATGTAAATTGATAAAGAAAATGATAAAATAACCTTATACTTTAAATAAATCAATATAAACAATAATTAAATTAGGGATGGACTTAACCTTTGACAAACAGTCTAAATCAATATAGTCTTCATTCTAATAAACATTTTATCATAAGTATAAACCAGTGGAATATTTAATCTTTAAAATCAATGACTTTAGCCCATATATTCTGTATATAAGAATGTCGTAGTAAGAACATAAAATTCTTCCCTAGTTATACCATTTATAAATAATATTAGAAGAGATTCACAATTTGGCAACTGCAACCATTTACTTTAACTTCAAGAAGAAATTGATTTTGACTTTTTAATAATTAAAGTTCAAAATCAAATATTAATAGTGTATTTCAACTCTAAAAATGAACAAACAAATTTCTTGGTGAAACTAGACTGGTGGTTGGCTAAGTTTTTTAAACATAATTAAAGAAAGTCACTACTTTATAATTAGCTGAGATTTCAATATTAGTAGCTAACCGTTTAGCTAATTCAGCCCAGCCCTAGATGAAGACCTTTCAAGTTAATAAACCACAAGAATGTCACCAAGTTTAACAGATTACATTATATGCAATCTTAGAAAATATAAAATTATTTAAAAGATAAGAAAATACTCTATACCCATCCTTAATTATAACTATCCAAAATAGCTGAAGTGTTCAAAACTGATAAAATAAAGTTCTGCCAACTAATAAAGAAATTAGTAATTTTAATAACAACAAAAAGGGTGAATATTGTAAATTACTTTAAAGACTCAAATGATTTTATATATTTTGGATATAGTGTGATTATTAAATGCGATGAATAATTGGATAAGGTATCTAGCCCATAATTATTTCTACCAAAAAAGGCTACTTACACTGCCTCCTCTTAGTTATATCGAAAAATAGAAGCTATAACACAAATGTACTATGATAATGCAATTTGCTATGATGGAAAATCTAGTGATTTACTATCGATCAAATAGATCTCTTCCCAAAAATTAGTATATGAATAAATATAATAAATTAATTAGTTATTATTAAGAAAAAGGATAGGAAAACTGCAGATTTAATGATTTCAGTAACGCATTTAATACAGTAATTAGGAAATTAATTTATAAAATATTAGAAGAGAGCATTAAAAAAAATCTGCATTATTTGCATATTAAATAATAATCATAATAATAATAATAATAATAATAATAATAATAATAATAATAATAATAATAATGATATTATTATTAGAAACTGAACAAATTTTATGAAAGAAGACCACGAAGGGAATCCAGAATGAAAAATCTAATCTGTAGCTACAAATTAGTTGTATCGATTCTATAGAGGGATTATTTTTGCTCTTAATTAAATGTGTTTCTCTACTTTAGAAAGGATTTCTTAAGACTTCTAGACATATAAATCTAGTATATATTGTTTTATATATAATATGAAGATAAGTAATCTGATCTGATTATTATATATTTTAAAGGTTTTATTTCATTAACTGCTTTACTTCCTTTGATTCTCTGTCATGAATGTCTGCAGTATCAATTGATTATTCTGGTATTGCCTTTAGTTAAAACAATTCTCTCCATTCCAAATTAACATTATTATCCAATATTATTGTACACTTACCATATTGAAGAGGGTTGGAGCAGATTTCTTAGTTTTTGCTCATATCTTTCCTGACTAATTAATTATTCACTATAGCATTTTTCTCAATTTAACTTTTAAAGCATTATTATTGTTCTCTCTTACTACTTGTTTTCTTTCTTTATTATAAATTGAATTTAACTATTAATAGTTAATTTTTCTGAGACTCCTTGCGCCTCATCTTGCTAGCAAAAGTCTGTGGCTGCCTTGTTGTATTTAGAATTTTTCCTCGATAATAGAGTCATAAAACCAAAAATTCATTTTGCATACCCTTCTTGATTTTTGGCTTTTTATATTATTTTTACTTTGAATAAAAAAATCGTCCCTGAAAAATAAAAATCCAAGTCATTAAACTTCTTTATAAAATTTTATTAATAAGACAATTTTTACACACTTTATTTTAATTTAACTTAAAAAAAATTTTTATACCTCTAGAAAAAGGATTCATGTTTTAATTTAGAAGGGCCCAAACCTAACTAAATTCCACTAATTCAAGCCCATTTTTTAGAAATAATGAGTTCTCATTACATTAGCTAGTAATAGGATTGGGAAGTTTGACTCCGAAGGAATCAAAATACTTATTATTATTAAGTAACTGGGTATTTATAATAAGTCTTTGGAAAAAGGGTCTACATATGGAATAATGAAGAATATGGGAAGAGGCTTATAACAGAGTAAGTAATATTGATTATTTTGAGAGAATATCTTACTCCTATCATCTTTTCCTATTCTATTTTTTTAATAAAAAACATACGAATTCACTTTATCTACAATTAGGCAAAGAATATAGAAAGTGTTTATCTTCAGATTCAGTTTGTGTAAAATATGTTCACGAACTATGAGGTTAATTAGTGAGGAATATTATCTTAAAGAAGTGAAATAAATTAAAAAATTCAATGTTTTAAAATTTATATACTGATTCATTTTAAGTTTTTTATTTATTCTTGCATTATGAATGCGCTTCGCAAATTACCATCTATCCTTTATAGAGCATATTTGGTTGTAGTCTCCATAATCTTCCTTTCTTTTCAATAAAGATTCATTTTAATGTTTTACTCCTATCCTTAATTATTTAATTTATTATCCTTATGAAGTCTAATGTTTAATATTTATAACGAATCAATATTCACATTAAGTCTGTTTACTAAATCTAAGTTTAAATTTATTCTTGAAACTCTGATGGTCTACAGTTTAAGTTAAGTAACAATTTTTTTCCTCATTTAGGGCTTCACCCAAATGATGCCGAAGTCAAGAGGCCGTTGGCCCTGCTGAGGATGGCGGGTATTATAAAGGGGGTATCCAAACCCCCGAGGTAAATAGGAAGAATAGAAAGTAGAGGAGAAAAATAGGAAGTAGAGGAAGTTGGAAGAAGGAGGAGGTGAAATTTTTACTAAAAACCTGTTAATTTAAGTAGTATATTTTAAAAATTTTGTATTCTAATTAATAATAATTTGTATTATGCCAGCTG;start=1015687;subtype=MAC;support_ref=107;support_variant=2;type=CRYPTIC;
scaffold51_1_with_IES	MILORD	internal_eliminated_sequence	1016011	1016036	.	.	.	ID=MILORD.1.1016011.1016036;Name=MILORD.1.1016011.1016036;bounded_by_ta=TRUE;common_boundary=None;end=1016036;ies_id=IESPGM.PTET51.1.1.969360;ies_left_dist=-5462;ies_min_dist=5462;ies_right_dist=-5462;junction_seq=atcaattagtctatgTActcaaaataagtaga;read_names=J00121:27:H3GGKBBXX:5:2110:16457:37290;sequence=TATAAGCTCATCGGAGCACTTAATGA;start=1016011;subtype=MAC;support_ref=79;support_variant=1;type=CRYPTIC;
scaffold51_1_with_IES	MILORD	internal_eliminated_sequence	1017309	1018475	.	.	.	ID=MILORD.1.1017309.1018475;Name=MILORD.1.1017309.1018475;bounded_by_ta=TRUE;common_boundary=None;end=1018475;ies_id=IESPGM.PTET51.1.1.969360;ies_left_dist=-6760;ies_min_dist=6760;ies_right_dist=-7901;junction_seq=atgataaaataacctTAataataataataata;read_names=J00121:27:H3GGKBBXX:5:1216:13778:4303;sequence=TATACTTTAAATAAATCAATATAAACAATAATTAAATTAGGGATGGACTTAACCTTTGACAAACAGTCTAAATCAATATAGTCTTCATTCTAATAAACATTTTATCATAAGTATAAACCAGTGGAATATTTAATCTTTAAAATCAATGACTTTAGCCCATATATTCTGTATATAAGAATGTCGTAGTAAGAACATAAAATTCTTCCCTAGTTATACCATTTATAAATAATATTAGAAGAGATTCACAATTTGGCAACTGCAACCATTTACTTTAACTTCAAGAAGAAATTGATTTTGACTTTTTAATAATTAAAGTTCAAAATCAAATATTAATAGTGTATTTCAACTCTAAAAATGAACAAACAAATTTCTTGGTGAAACTAGACTGGTGGTTGGCTAAGTTTTTTAAACATAATTAAAGAAAGTCACTACTTTATAATTAGCTGAGATTTCAATATTAGTAGCTAACCGTTTAGCTAATTCAGCCCAGCCCTAGATGAAGACCTTTCAAGTTAATAAACCACAAGAATGTCACCAAGTTTAACAGATTACATTATATGCAATCTTAGAAAATATAAAATTATTTAAAAGATAAGAAAATACTCTATACCCATCCTTAATTATAACTATCCAAAATAGCTGAAGTGTTCAAAACTGATAAAATAAAGTTCTGCCAACTAATAAAGAAATTAGTAATTTTAATAACAACAAAAAGGGTGAATATTGTAAATTACTTTAAAGACTCAAATGATTTTATATATTTTGGATATAGTGTGATTATTAAATGCGATGAATAATTGGATAAGGTATCTAGCCCATAATTATTTCTACCAAAAAAGGCTACTTACACTGCCTCCTCTTAGTTATATCGAAAAATAGAAGCTATAACACAAATGTACTATGATAATGCAATTTGCTATGATGGAAAATCTAGTGATTTACTATCGATCAAATAGATCTCTTCCCAAAAATTAGTATATGAATAAATATAATAAATTAATTAGTTATTATTAAGAAAAAGGATAGGAAAACTGCAGATTTAATGATTTCAGTAACGCATTTAATACAGTAATTAGGAAATTAATTTATAAAATATTAGAAGAGAGCATTAAAAAAAATCTGCATTATTTGCATATTAAATAATAATCATAATAATAATAATAATAA;start=1017309;subtype=MAC;support_ref=94;support_variant=1;type=CRYPTIC;
scaffold51_1_with_IES	MILORD	internal_eliminated_sequence	1018065	1018463	.	.	.	ID=MILORD.1.1018065.1018463;Name=MILORD.1.1018065.1018463;bounded_by_ta=TRUE;common_boundary=None;end=1018463;ies_id=IESPGM.PTET51.1.1.969360;ies_left_dist=-7516;ies_min_dist=7516;ies_right_dist=-7889;junction_seq=actcaaatgattttaTAataataataataata;read_names=J00121:27:H3GGKBBXX:5:1113:16325:43216;sequence=TATATTTTGGATATAGTGTGATTATTAAATGCGATGAATAATTGGATAAGGTATCTAGCCCATAATTATTTCTACCAAAAAAGGCTACTTACACTGCCTCCTCTTAGTTATATCGAAAAATAGAAGCTATAACACAAATGTACTATGATAATGCAATTTGCTATGATGGAAAATCTAGTGATTTACTATCGATCAAATAGATCTCTTCCCAAAAATTAGTATATGAATAAATATAATAAATTAATTAGTTATTATTAAGAAAAAGGATAGGAAAACTGCAGATTTAATGATTTCAGTAACGCATTTAATACAGTAATTAGGAAATTAATTTATAAAATATTAGAAGAGAGCATTAAAAAAAATCTGCATTATTTGCATATTAAATAATAATCATAATAA;start=1018065;subtype=MAC;support_ref=70;support_variant=1;type=CRYPTIC;
scaffold51_1_with_IES	MILORD	internal_eliminated_sequence	1018067	1018493	.	.	.	ID=MILORD.1.1018067.1018493;Name=MILORD.1.1018067.1018493;bounded_by_ta=TRUE;common_boundary=None;end=1018493;ies_id=IESPGM.PTET51.1.1.969360;ies_left_dist=-7518;ies_min_dist=7518;ies_right_dist=-7919;junction_seq=tcaaatgattttataTAataataataataatg;read_names=J00121:27:H3GGKBBXX:5:1114:2899:22555;sequence=TATTTTGGATATAGTGTGATTATTAAATGCGATGAATAATTGGATAAGGTATCTAGCCCATAATTATTTCTACCAAAAAAGGCTACTTACACTGCCTCCTCTTAGTTATATCGAAAAATAGAAGCTATAACACAAATGTACTATGATAATGCAATTTGCTATGATGGAAAATCTAGTGATTTACTATCGATCAAATAGATCTCTTCCCAAAAATTAGTATATGAATAAATATAATAAATTAATTAGTTATTATTAAGAAAAAGGATAGGAAAACTGCAGATTTAATGATTTCAGTAACGCATTTAATACAGTAATTAGGAAATTAATTTATAAAATATTAGAAGAGAGCATTAAAAAAAATCTGCATTATTTGCATATTAAATAATAATCATAATAATAATAATAATAATAATAATAATAATAATAA;start=1018067;subtype=MAC;support_ref=72;support_variant=1;type=CRYPTIC;
scaffold51_1_with_IES	MILORD	internal_eliminated_sequence	1018314	1018469	.	.	.	ID=MILORD.1.1018314.1018469;Name=MILORD.1.1018314.1018469;bounded_by_ta=TRUE;common_boundary=None;end=1018469;ies_id=IESPGM.PTET51.1.1.969360;ies_left_dist=-7765;ies_min_dist=7765;ies_right_dist=-7895;junction_seq=aataaattaattagtTAataataataataata;read_names=J00121:27:H3GGKBBXX:5:2102:12916:22045,J00121:27:H3GGKBBXX:5:2102:12723:21957;sequence=TATTATTAAGAAAAAGGATAGGAAAACTGCAGATTTAATGATTTCAGTAACGCATTTAATACAGTAATTAGGAAATTAATTTATAAAATATTAGAAGAGAGCATTAAAAAAAATCTGCATTATTTGCATATTAAATAATAATCATAATAATAATAA;start=1018314;subtype=MAC;support_ref=40;support_variant=2;type=CRYPTIC;
scaffold51_1_with_IES	MILORD	internal_eliminated_sequence	1018314	1018487	.	.	.	ID=MILORD.1.1018314.1018487;Name=MILORD.1.1018314.1018487;bounded_by_ta=TRUE;common_boundary=None;end=1018487;ies_id=IESPGM.PTET51.1.1.969360;ies_left_dist=-7765;ies_min_dist=7765;ies_right_dist=-7913;junction_seq=aataaattaattagtTAataataataataata;read_names=J00121:27:H3GGKBBXX:5:2110:17634:11477;sequence=TATTATTAAGAAAAAGGATAGGAAAACTGCAGATTTAATGATTTCAGTAACGCATTTAATACAGTAATTAGGAAATTAATTTATAAAATATTAGAAGAGAGCATTAAAAAAAATCTGCATTATTTGCATATTAAATAATAATCATAATAATAATAATAATAATAATAATAATAA;start=1018314;subtype=MAC;support_ref=40;support_variant=1;type=CRYPTIC;
scaffold51_1_with_IES	MILORD	internal_eliminated_sequence	1018370	1018475	.	.	.	ID=MILORD.1.1018370.1018475;Name=MILORD.1.1018370.1018475;bounded_by_ta=TRUE;common_boundary=None;end=1018475;ies_id=IESPGM.PTET51.1.1.969360;ies_left_dist=-7821;ies_min_dist=7821;ies_right_dist=-7901;junction_seq=tttcagtaacgcattTAataataataataata;read_names=J00121:27:H3GGKBBXX:5:1116:14732:36200;sequence=TAATACAGTAATTAGGAAATTAATTTATAAAATATTAGAAGAGAGCATTAAAAAAAATCTGCATTATTTGCATATTAAATAATAATCATAATAATAATAATAATAA;start=1018370;subtype=MAC;support_ref=15;support_variant=1;type=CRYPTIC;
scaffold51_1_with_IES	MILORD	internal_eliminated_sequence	1018370	1018487	.	.	.	ID=MILORD.1.1018370.1018487;Name=MILORD.1.1018370.1018487;bounded_by_ta=TRUE;common_boundary=None;end=1018487;ies_id=IESPGM.PTET51.1.1.969360;ies_left_dist=-7821;ies_min_dist=7821;ies_right_dist=-7913;junction_seq=tttcagtaacgcattTAataataataataata;read_names=J00121:27:H3GGKBBXX:5:1116:17848:28094;sequence=TAATACAGTAATTAGGAAATTAATTTATAAAATATTAGAAGAGAGCATTAAAAAAAATCTGCATTATTTGCATATTAAATAATAATCATAATAATAATAATAATAATAATAATAATAA;start=1018370;subtype=MAC;support_ref=15;support_variant=1;type=CRYPTIC;
scaffold51_1_with_IES	MILORD	internal_eliminated_sequence	1018370	1018469	.	.	.	ID=MILORD.1.1018370.1018469;Name=MILORD.1.1018370.1018469;bounded_by_ta=TRUE;common_boundary=None;end=1018469;ies_id=IESPGM.PTET51.1.1.969360;ies_left_dist=-7821;ies_min_dist=7821;ies_right_dist=-7895;junction_seq=tttcagtaacgcattTAataataataataata;read_names=J00121:27:H3GGKBBXX:5:1102:5081:38785,J00121:27:H3GGKBBXX:5:2102:7669:18405;sequence=TAATACAGTAATTAGGAAATTAATTTATAAAATATTAGAAGAGAGCATTAAAAAAAATCTGCATTATTTGCATATTAAATAATAATCATAATAATAATAA;start=1018370;subtype=MAC;support_ref=15;support_variant=2;type=CRYPTIC;
scaffold51_1_with_IES	MILORD	internal_eliminated_sequence	1018370	1018481	.	.	.	ID=MILORD.1.1018370.1018481;Name=MILORD.1.1018370.1018481;bounded_by_ta=TRUE;common_boundary=None;end=1018481;ies_id=IESPGM.PTET51.1.1.969360;ies_left_dist=-7821;ies_min_dist=7821;ies_right_dist=-7907;junction_seq=tttcagtaacgcattTAataataataataata;read_names=J00121:27:H3GGKBBXX:5:2215:26839:11847,J00121:27:H3GGKBBXX:5:1201:10581:29114;sequence=TAATACAGTAATTAGGAAATTAATTTATAAAATATTAGAAGAGAGCATTAAAAAAAATCTGCATTATTTGCATATTAAATAATAATCATAATAATAATAATAATAATAATAA;start=1018370;subtype=MAC;support_ref=15;support_variant=2;type=CRYPTIC;
scaffold51_1_with_IES	MILORD	internal_eliminated_sequence	1018373	1020393	.	.	.	ID=MILORD.1.1018373.1020393;Name=MILORD.1.1018373.1020393;bounded_by_ta=TRUE;common_boundary=None;end=1020393;ies_id=IESPGM.PTET51.1.1.969360;ies_left_dist=-7824;ies_min_dist=7824;ies_right_dist=-9819;junction_seq=cagtaacgcatttaaTAaaattaaaataaaat;read_names=J00121:27:H3GGKBBXX:5:2105:17706:6994,J00121:27:H3GGKBBXX:5:2224:8958:20920,J00121:27:H3GGKBBXX:5:1222:22272:28797;sequence=TACAGTAATTAGGAAATTAATTTATAAAATATTAGAAGAGAGCATTAAAAAAAATCTGCATTATTTGCATATTAAATAATAATCATAATAATAATAATAATAATAATAATAATAATAATAATAATAATAATAATAATGATATTATTATTAGAAACTGAACAAATTTTATGAAAGAAGACCACGAAGGGAATCCAGAATGAAAAATCTAATCTGTAGCTACAAATTAGTTGTATCGATTCTATAGAGGGATTATTTTTGCTCTTAATTAAATGTGTTTCTCTACTTTAGAAAGGATTTCTTAAGACTTCTAGACATATAAATCTAGTATATATTGTTTTATATATAATATGAAGATAAGTAATCTGATCTGATTATTATATATTTTAAAGGTTTTATTTCATTAACTGCTTTACTTCCTTTGATTCTCTGTCATGAATGTCTGCAGTATCAATTGATTATTCTGGTATTGCCTTTAGTTAAAACAATTCTCTCCATTCCAAATTAACATTATTATCCAATATTATTGTACACTTACCATATTGAAGAGGGTTGGAGCAGATTTCTTAGTTTTTGCTCATATCTTTCCTGACTAATTAATTATTCACTATAGCATTTTTCTCAATTTAACTTTTAAAGCATTATTATTGTTCTCTCTTACTACTTGTTTTCTTTCTTTATTATAAATTGAATTTAACTATTAATAGTTAATTTTTCTGAGACTCCTTGCGCCTCATCTTGCTAGCAAAAGTCTGTGGCTGCCTTGTTGTATTTAGAATTTTTCCTCGATAATAGAGTCATAAAACCAAAAATTCATTTTGCATACCCTTCTTGATTTTTGGCTTTTTATATTATTTTTACTTTGAATAAAAAAATCGTCCCTGAAAAATAAAAATCCAAGTCATTAAACTTCTTTATAAAATTTTATTAATAAGACAATTTTTACACACTTTATTTTAATTTAACTTAAAAAAAATTTTTATACCTCTAGAAAAAGGATTCATGTTTTAATTTAGAAGGGCCCAAACCTAACTAAATTCCACTAATTCAAGCCCATTTTTTAGAAATAATGAGTTCTCATTACATTAGCTAGTAATAGGATTGGGAAGTTTGACTCCGAAGGAATCAAAATACTTATTATTATTAAGTAACTGGGTATTTATAATAAGTCTTTGGAAAAAGGGTCTACATATGGAATAATGAAGAATATGGGAAGAGGCTTATAACAGAGTAAGTAATATTGATTATTTTGAGAGAATATCTTACTCCTATCATCTTTTCCTATTCTATTTTTTTAATAAAAAACATACGAATTCACTTTATCTACAATTAGGCAAAGAATATAGAAAGTGTTTATCTTCAGATTCAGTTTGTGTAAAATATGTTCACGAACTATGAGGTTAATTAGTGAGGAATATTATCTTAAAGAAGTGAAATAAATTAAAAAATTCAATGTTTTAAAATTTATATACTGATTCATTTTAAGTTTTTTATTTATTCTTGCATTATGAATGCGCTTCGCAAATTACCATCTATCCTTTATAGAGCATATTTGGTTGTAGTCTCCATAATCTTCCTTTCTTTTCAATAAAGATTCATTTTAATGTTTTACTCCTATCCTTAATTATTTAATTTATTATCCTTATGAAGTCTAATGTTTAATATTTATAACGAATCAATATTCACATTAAGTCTGTTTACTAAATCTAAGTTTAAATTTATTCTTGAAACTCTGATGGTCTACAGTTTAAGTTAAGTAACAATTTTTTTCCTCATTTAGGGCTTCACCCAAATGATGCCGAAGTCAAGAGGCCGTTGGCCCTGCTGAGGATGGCGGGTATTATAAAGGGGGTATCCAAACCCCCGAGGTAAATAGGAAGAATAGAAAGTAGAGGAGAAAAATAGGAAGTAGAGGAAGTTGGAAGAAGGAGGAGGTGAAATTTTTACTAAAAACCTGTTAATTTAAGTAGTATATTTTAAAAATTTTGTATTCTAATTAATAATAATTTGTATTATGCCAGCTG;start=1018373;subtype=MAC;support_ref=26;support_variant=3;type=CRYPTIC;
scaffold51_1_with_IES	MILORD	internal_eliminated_sequence	1018373	1018602	.	.	.	ID=MILORD.1.1018373.1018602;Name=MILORD.1.1018373.1018602;bounded_by_ta=TRUE;common_boundary=None;end=1018602;ies_id=IESPGM.PTET51.1.1.969360;ies_left_dist=-7824;ies_min_dist=7824;ies_right_dist=-8028;junction_seq=cagtaacgcatttaaTAtcgattctatagagg;read_names=J00121:27:H3GGKBBXX:5:2108:15737:15293;sequence=TACAGTAATTAGGAAATTAATTTATAAAATATTAGAAGAGAGCATTAAAAAAAATCTGCATTATTTGCATATTAAATAATAATCATAATAATAATAATAATAATAATAATAATAATAATAATAATAATAATAATAATGATATTATTATTAGAAACTGAACAAATTTTATGAAAGAAGACCACGAAGGGAATCCAGAATGAAAAATCTAATCTGTAGCTACAAATTAGTTG;start=1018373;subtype=MAC;support_ref=13;support_variant=1;type=CRYPTIC;
scaffold51_1_with_IES	MILORD	internal_eliminated_sequence	1018373	1019689	.	.	.	ID=MILORD.1.1018373.1019689;Name=MILORD.1.1018373.1019689;bounded_by_ta=TRUE;common_boundary=None;end=1019689;ies_id=IESPGM.PTET51.1.1.969360;ies_left_dist=-7824;ies_min_dist=7824;ies_right_dist=-9115;junction_seq=cagtaacgcatttaaTAtctacaattaggcaa;read_names=J00121:27:H3GGKBBXX:5:2212:17310:8981;sequence=TACAGTAATTAGGAAATTAATTTATAAAATATTAGAAGAGAGCATTAAAAAAAATCTGCATTATTTGCATATTAAATAATAATCATAATAATAATAATAATAATAATAATAATAATAATAATAATAATAATAATAATGATATTATTATTAGAAACTGAACAAATTTTATGAAAGAAGACCACGAAGGGAATCCAGAATGAAAAATCTAATCTGTAGCTACAAATTAGTTGTATCGATTCTATAGAGGGATTATTTTTGCTCTTAATTAAATGTGTTTCTCTACTTTAGAAAGGATTTCTTAAGACTTCTAGACATATAAATCTAGTATATATTGTTTTATATATAATATGAAGATAAGTAATCTGATCTGATTATTATATATTTTAAAGGTTTTATTTCATTAACTGCTTTACTTCCTTTGATTCTCTGTCATGAATGTCTGCAGTATCAATTGATTATTCTGGTATTGCCTTTAGTTAAAACAATTCTCTCCATTCCAAATTAACATTATTATCCAATATTATTGTACACTTACCATATTGAAGAGGGTTGGAGCAGATTTCTTAGTTTTTGCTCATATCTTTCCTGACTAATTAATTATTCACTATAGCATTTTTCTCAATTTAACTTTTAAAGCATTATTATTGTTCTCTCTTACTACTTGTTTTCTTTCTTTATTATAAATTGAATTTAACTATTAATAGTTAATTTTTCTGAGACTCCTTGCGCCTCATCTTGCTAGCAAAAGTCTGTGGCTGCCTTGTTGTATTTAGAATTTTTCCTCGATAATAGAGTCATAAAACCAAAAATTCATTTTGCATACCCTTCTTGATTTTTGGCTTTTTATATTATTTTTACTTTGAATAAAAAAATCGTCCCTGAAAAATAAAAATCCAAGTCATTAAACTTCTTTATAAAATTTTATTAATAAGACAATTTTTACACACTTTATTTTAATTTAACTTAAAAAAAATTTTTATACCTCTAGAAAAAGGATTCATGTTTTAATTTAGAAGGGCCCAAACCTAACTAAATTCCACTAATTCAAGCCCATTTTTTAGAAATAATGAGTTCTCATTACATTAGCTAGTAATAGGATTGGGAAGTTTGACTCCGAAGGAATCAAAATACTTATTATTATTAAGTAACTGGGTATTTATAATAAGTCTTTGGAAAAAGGGTCTACATATGGAATAATGAAGAATATGGGAAGAGGCTTATAACAGAGTAAGTAATATTGATTATTTTGAGAGAATATCTTACTCCTATCATCTTTTCCTATTCTATTTTTTTAATAAAAAACATACGAATTCACTT;start=1018373;subtype=MAC;support_ref=13;support_variant=1;type=CRYPTIC;
scaffold51_1_with_IES	MILORD	internal_eliminated_sequence	1018449	1018484	.	.	.	ID=MILORD.1.1018449.1018484;Name=MILORD.1.1018449.1018484;bounded_by_ta=TRUE;common_boundary=None;end=1018484;ies_id=IESPGM.PTET51.1.1.969360;ies_left_dist=-7900;ies_min_dist=7900;ies_right_dist=-7910;junction_seq=tatttgcatattaaaTAataataataataata;read_names=J00121:27:H3GGKBBXX:5:2220:16538:13974;sequence=TAATAATCATAATAATAATAATAATAATAATAATAA;start=1018449;subtype=MAC;support_ref=2;support_variant=1;type=CRYPTIC;
scaffold51_200_with_IES	MILORD	internal_eliminated_sequence	5446	5472	.	.	.	ID=MILORD.200.5446.5472;Name=MILORD.200.5446.5472;bounded_by_ta=TRUE;common_boundary=None;end=5472;ies_id=IESPGM.PTET51.1.200.7665;ies_left_dist=2219;ies_min_dist=2219;ies_right_dist=2267;junction_seq=ttatcagataaacacTAaaatatcaatcaaca;read_names=J00121:27:H3GGKBBXX:5:1228:6482:33088;sequence=TAATAAAAAAAATAAGAGAGTTTTCAT;start=5446;subtype=MAC;support_ref=20;support_variant=1;type=CRYPTIC;
scaffold51_200_with_IES	MILORD	internal_eliminated_sequence	7646	7868	.	.	.	ID=MILORD.200.7646.7868;Name=MILORD.200.7646.7868;bounded_by_ta=TRUE;common_boundary=None;end=7868;ies_id=IESPGM.PTET51.1.200.7665;ies_left_dist=19;ies_min_dist=19;ies_right_dist=-129;junction_seq=ttaactttatgtcctTAtgtttatctaatgtt;read_names=J00121:27:H3GGKBBXX:5:1109:27773:12656,J00121:27:H3GGKBBXX:5:1109:26666:12532;sequence=TATTCTTTAATTGATTATTTATAGATGAAGTAATTGATAATTTGAATAATTTAATTATTCAAAATACTTTGAATGTTATAAATTTCATCTATTATAACAAAATATTTGTATACAAATTGATTATTCTCTCTCCTTTCCCAAATAATTATTTAATTCTCACCATTTGCACATGATACTAATTCATTTTCCGATTAATTTAAACTTAATGACATTACTTCATTAT;start=7646;subtype=EXTERNAL;support_ref=26;support_variant=2;type=ALTERNATIVE;
scaffold51_200_with_IES	MILORD	internal_eliminated_sequence	7665	7739	.	.	.	ID=MILORD.200.7665.7739;Name=MILORD.200.7665.7739;bounded_by_ta=TRUE;common_boundary=Both;end=7739;ies_id=IESPGM.PTET51.1.200.7665;ies_left_dist=0;ies_min_dist=0;ies_right_dist=0;junction_seq=ctttaattgattattTAacaaaatatttgtat;read_names=J00121:27:H3GGKBBXX:5:2121:25905:8611,J00121:27:H3GGKBBXX:5:2106:20760:34582,J00121:27:H3GGKBBXX:5:1203:9719:2475,J00121:27:H3GGKBBXX:5:1126:24962:35602,J00121:27:H3GGKBBXX:5:1214:13667:4778,J00121:27:H3GGKBBXX:5:1209:17492:2861,J00121:27:H3GGKBBXX:5:1110:23449:10124;sequence=TATAGATGAAGTAATTGATAATTTGAATAATTTAATTATTCAAAATACTTTGAATGTTATAAATTTCATCTATTA;start=7665;subtype=IES;support_ref=48;support_variant=7;type=IES;
scaffold51_201_with_IES	MILORD	internal_eliminated_sequence	4412	4477	.	.	.	ID=MILORD.201.4412.4477;Name=MILORD.201.4412.4477;bounded_by_ta=TRUE;common_boundary=Both;end=4477;ies_id=IESPGM.PTET51.1.201.4412;ies_left_dist=0;ies_min_dist=0;ies_right_dist=0;junction_seq=tacatgtagttgatgTAcatgataaacaatta;read_names=J00121:27:H3GGKBBXX:5:2201:20811:8471,J00121:27:H3GGKBBXX:5:1210:16691:1648,J00121:27:H3GGKBBXX:5:1228:6502:11882,J00121:27:H3GGKBBXX:5:2124:24271:27690,J00121:27:H3GGKBBXX:5:1228:17553:45625,J00121:27:H3GGKBBXX:5:2217:29762:39805,J00121:27:H3GGKBBXX:5:1210:25641:41880,J00121:27:H3GGKBBXX:5:1224:28280:47823;sequence=TATGATAGTATTGAAATTAAATAATAATTTATGCTGAATATTCAATTAATTATTTAATGGTGTTAA;start=4412;subtype=IES;support_ref=48;support_variant=8;type=IES;
scaffold51_201_with_IES	MILORD	internal_eliminated_sequence	5163	5190	.	.	.	ID=MILORD.201.5163.5190;Name=MILORD.201.5163.5190;bounded_by_ta=TRUE;common_boundary=Both;end=5190;ies_id=IESPGM.PTET51.1.201.5097;ies_left_dist=0;ies_min_dist=0;ies_right_dist=0;junction_seq=attcttatcatcagtTAaatacgagaattagg;read_names=J00121:27:H3GGKBBXX:5:2121:28513:27197,J00121:27:H3GGKBBXX:5:1217:17777:24032,J00121:27:H3GGKBBXX:5:2110:5812:47084,J00121:27:H3GGKBBXX:5:1120:11089:33545,J00121:27:H3GGKBBXX:5:1128:14742:24612,J00121:27:H3GGKBBXX:5:2104:19938:42864,J00121:27:H3GGKBBXX:5:1214:16478:27654,J00121:27:H3GGKBBXX:5:2225:14671:3424;sequence=TATAGTACTATGATTTATTTAATGACTG;start=5163;subtype=IES;support_ref=0;support_variant=8;type=IES;
scaffold51_201_with_IES	MILORD	internal_eliminated_sequence	5274	5399	.	.	.	ID=MILORD.201.5274.5399;Name=MILORD.201.5274.5399;bounded_by_ta=TRUE;common_boundary=Both;end=5399;ies_id=IESPGM.PTET51.1.201.5180;ies_left_dist=0;ies_min_dist=0;ies_right_dist=0;junction_seq=aattataacagttctTAtctgtagggtcgata;read_names=J00121:27:H3GGKBBXX:5:2225:14174:30978,J00121:27:H3GGKBBXX:5:2122:18081:7433,J00121:27:H3GGKBBXX:5:2218:23906:10950,J00121:27:H3GGKBBXX:5:1103:7811:13130,J00121:27:H3GGKBBXX:5:2128:17391:37607,J00121:27:H3GGKBBXX:5:1202:21927:18599,J00121:27:H3GGKBBXX:5:2202:24576:29131,J00121:27:H3GGKBBXX:5:1113:31385:26758,J00121:27:H3GGKBBXX:5:1224:16275:33774,J00121:27:H3GGKBBXX:5:2209:27996:45889,J00121:27:H3GGKBBXX:5:2219:23896:24331,J00121:27:H3GGKBBXX:5:1207:5934:34670,J00121:27:H3GGKBBXX:5:1123:4442:36622,J00121:27:H3GGKBBXX:5:2120:9191:7082,J00121:27:H3GGKBBXX:5:1116:30279:13834,J00121:27:H3GGKBBXX:5:2209:13677:44113;sequence=TACAATCAATAATATAGTATTTTGACGATTACGAATTAGTCTATTTTAATTAAATGGATATTCCATATAAATATTGAATATCTTCATTATTCATACAAATATACATAAAGTTTATCAACTATATTG;start=5274;subtype=IES;support_ref=4;support_variant=16;type=IES;
scaffold51_201_with_IES	MILORD	internal_eliminated_sequence	6327	6377	.	.	.	ID=MILORD.201.6327.6377;Name=MILORD.201.6327.6377;bounded_by_ta=TRUE;common_boundary=Both;end=6377;ies_id=IESPGM.PTET51.1.201.6107;ies_left_dist=0;ies_min_dist=0;ies_right_dist=0;junction_seq=aacatgttctgcaatTAacgtcacaaaattaa;read_names=J00121:27:H3GGKBBXX:5:1109:29244:17737,J00121:27:H3GGKBBXX:5:1111:14478:3512,J00121:27:H3GGKBBXX:5:1123:23104:9596,J00121:27:H3GGKBBXX:5:1114:19441:11302,J00121:27:H3GGKBBXX:5:2226:4523:44253,J00121:27:H3GGKBBXX:5:1201:7385:35708,J00121:27:H3GGKBBXX:5:1211:11434:14941,J00121:27:H3GGKBBXX:5:1101:7111:19478,J00121:27:H3GGKBBXX:5:1120:7141:9227,J00121:27:H3GGKBBXX:5:2118:13119:28657,J00121:27:H3GGKBBXX:5:1222:9871:36851,J00121:27:H3GGKBBXX:5:2201:19583:47419,J00121:27:H3GGKBBXX:5:1122:27407:27320,J00121:27:H3GGKBBXX:5:2116:28980:14361,J00121:27:H3GGKBBXX:5:1227:27296:26424,J00121:27:H3GGKBBXX:5:2214:7578:11671,J00121:27:H3GGKBBXX:5:2116:3995:12146,J00121:27:H3GGKBBXX:5:1126:10571:36130,J00121:27:H3GGKBBXX:5:2220:15087:19548,J00121:27:H3GGKBBXX:5:1101:14316:38222,J00121:27:H3GGKBBXX:5:1217:26352:38574,J00121:27:H3GGKBBXX:5:2120:27844:5253,J00121:27:H3GGKBBXX:5:1110:11617:22678,J00121:27:H3GGKBBXX:5:1115:26088:9280,J00121:27:H3GGKBBXX:5:1126:10713:36622,J00121:27:H3GGKBBXX:5:1102:10419:46768,J00121:27:H3GGKBBXX:5:2226:20689:4884,J00121:27:H3GGKBBXX:5:2217:27570:16840;sequence=TATACTTGTATTTAAAATAATTATGTTATATCAAATATTAAAAATAAAGTA;start=6327;subtype=IES;support_ref=4;support_variant=28;type=IES;
scaffold51_201_with_IES	MILORD	internal_eliminated_sequence	6435	6489	.	.	.	ID=MILORD.201.6435.6489;Name=MILORD.201.6435.6489;bounded_by_ta=TRUE;common_boundary=Both;end=6489;ies_id=IESPGM.PTET51.1.201.6164;ies_left_dist=0;ies_min_dist=0;ies_right_dist=0;junction_seq=aacctggtaaacaagTAtgacatacagtgtca;read_names=J00121:27:H3GGKBBXX:5:1203:28767:14344,J00121:27:H3GGKBBXX:5:2215:13961:42671;sequence=TATTGAGAATACAAATTAAACAAAGATTTTGATATTAAATATTATTTTATGGCAA;start=6435;subtype=IES;support_ref=21;support_variant=2;type=IES;
scaffold51_201_with_IES	MILORD	internal_eliminated_sequence	6912	6937	.	.	.	ID=MILORD.201.6912.6937;Name=MILORD.201.6912.6937;bounded_by_ta=TRUE;common_boundary=Both;end=6937;ies_id=IESPGM.PTET51.1.201.6586;ies_left_dist=0;ies_min_dist=0;ies_right_dist=0;junction_seq=catattaagcatggaTAttcacaatattgaca;read_names=J00121:27:H3GGKBBXX:5:1127:5954:16278,J00121:27:H3GGKBBXX:5:1103:20527:27531,J00121:27:H3GGKBBXX:5:1217:27509:45818,J00121:27:H3GGKBBXX:5:2210:26595:32912,J00121:27:H3GGKBBXX:5:1205:5670:29641,J00121:27:H3GGKBBXX:5:1208:26707:23927,J00121:27:H3GGKBBXX:5:1206:27275:36024,J00121:27:H3GGKBBXX:5:1226:26372:40649,J00121:27:H3GGKBBXX:5:2102:13849:25246,J00121:27:H3GGKBBXX:5:1208:14326:35954,J00121:27:H3GGKBBXX:5:2110:23815:4989,J00121:27:H3GGKBBXX:5:2110:24332:12638,J00121:27:H3GGKBBXX:5:2226:19999:8189,J00121:27:H3GGKBBXX:5:1112:13819:34688,J00121:27:H3GGKBBXX:5:1204:27093:4268,J00121:27:H3GGKBBXX:5:2223:20649:30204,J00121:27:H3GGKBBXX:5:2221:6147:19109,J00121:27:H3GGKBBXX:5:1202:25865:45256,J00121:27:H3GGKBBXX:5:2103:5680:26881,J00121:27:H3GGKBBXX:5:1115:18355:6114,J00121:27:H3GGKBBXX:5:2210:14204:37853,J00121:27:H3GGKBBXX:5:1220:11129:19513,J00121:27:H3GGKBBXX:5:2107:14773:35848,J00121:27:H3GGKBBXX:5:2210:28341:4251,J00121:27:H3GGKBBXX:5:2224:26068:36605,J00121:27:H3GGKBBXX:5:1119:9140:2563,J00121:27:H3GGKBBXX:5:2113:21673:22837,J00121:27:H3GGKBBXX:5:2209:28574:42460,J00121:27:H3GGKBBXX:5:2201:13007:14010,J00121:27:H3GGKBBXX:5:2221:14438:6220,J00121:27:H3GGKBBXX:5:1224:16001:47577,J00121:27:H3GGKBBXX:5:1125:12733:16665,J00121:27:H3GGKBBXX:5:1224:16133:47524,J00121:27:H3GGKBBXX:5:1217:20496:11513;sequence=TATAGTTGGGATCCTTAATTGAATCA;start=6912;subtype=IES;support_ref=0;support_variant=34;type=IES;
scaffold51_201_with_IES	MILORD	internal_eliminated_sequence	8025	8050	.	.	.	ID=MILORD.201.8025.8050;Name=MILORD.201.8025.8050;bounded_by_ta=TRUE;common_boundary=Both;end=8050;ies_id=IESPGM.PTET51.1.201.7673;ies_left_dist=0;ies_min_dist=0;ies_right_dist=0;junction_seq=ttacacaatctggtgTAcatacatagcattaa;read_names=J00121:27:H3GGKBBXX:5:1103:21014:5903,J00121:27:H3GGKBBXX:5:2222:5913:30028,J00121:27:H3GGKBBXX:5:1112:28250:14607,J00121:27:H3GGKBBXX:5:1122:6025:31453,J00121:27:H3GGKBBXX:5:2125:12053:43023,J00121:27:H3GGKBBXX:5:2124:17411:4549,J00121:27:H3GGKBBXX:5:2203:5609:14414,J00121:27:H3GGKBBXX:5:2206:14001:38803,J00121:27:H3GGKBBXX:5:2118:4493:39383,J00121:27:H3GGKBBXX:5:1227:12530:25034,J00121:27:H3GGKBBXX:5:2126:4330:28692,J00121:27:H3GGKBBXX:5:2122:14052:3899,J00121:27:H3GGKBBXX:5:1116:12124:7873,J00121:27:H3GGKBBXX:5:2201:23084:44095,J00121:27:H3GGKBBXX:5:1117:19735:36851;sequence=TATAGATTACTTACAGATTTTAAATG;start=8025;subtype=IES;support_ref=0;support_variant=15;type=IES;
scaffold51_201_with_IES	MILORD	internal_eliminated_sequence	9026	9211	.	.	.	ID=MILORD.201.9026.9211;Name=MILORD.201.9026.9211;bounded_by_ta=TRUE;common_boundary=Both;end=9211;ies_id=IESPGM.PTET51.1.201.8648;ies_left_dist=0;ies_min_dist=0;ies_right_dist=0;junction_seq=taacaatatcaatatTActatcgaaaagattt;read_names=J00121:27:H3GGKBBXX:5:1104:20730:49159,J00121:27:H3GGKBBXX:5:1222:17208:34477,J00121:27:H3GGKBBXX:5:2108:24637:31488;sequence=TATAATAAAGAAGAATCTTTTGTATAAGCTTTTGAGAGAAAAATTTGCCAAATGAAATAAATGAAATTTATAAGAAAAACATATTAAGAATATTTATAAAATTGCTGATATTTTTATAATAAGTATTATAATTTCATATTTATATAAATCCTTCTGGAAAATTCCTCTTTCAAATAACAATATCTT;start=9026;subtype=IES;support_ref=17;support_variant=3;type=IES;
scaffold51_201_with_IES	MILORD	internal_eliminated_sequence	9048	9205	.	.	.	ID=MILORD.201.9048.9205;Name=MILORD.201.9048.9205;bounded_by_ta=TRUE;common_boundary=None;end=9205;ies_id=IESPGM.PTET51.1.201.8648;ies_left_dist=-22;ies_min_dist=6;ies_right_dist=6;junction_seq=aagaagaatcttttgTAtctttactatcgaaa;read_names=J00121:27:H3GGKBBXX:5:1118:11048:14977,J00121:27:H3GGKBBXX:5:2216:3336:5376,J00121:27:H3GGKBBXX:5:2207:16051:32015,J00121:27:H3GGKBBXX:5:2206:17533:35251,J00121:27:H3GGKBBXX:5:1108:29833:31453;sequence=TATAAGCTTTTGAGAGAAAAATTTGCCAAATGAAATAAATGAAATTTATAAGAAAAACATATTAAGAATATTTATAAAATTGCTGATATTTTTATAATAAGTATTATAATTTCATATTTATATAAATCCTTCTGGAAAATTCCTCTTTCAAATAACAA;start=9048;subtype=INTERNAL;support_ref=34;support_variant=5;type=ALTERNATIVE;
scaffold51_201_with_IES	MILORD	internal_eliminated_sequence	9652	9887	.	.	.	ID=MILORD.201.9652.9887;Name=MILORD.201.9652.9887;bounded_by_ta=TRUE;common_boundary=Both;end=9887;ies_id=IESPGM.PTET51.1.201.9088;ies_left_dist=0;ies_min_dist=0;ies_right_dist=0;junction_seq=tataataaattatagTAcaagttattgcaaaa;read_names=J00121:27:H3GGKBBXX:5:2219:20273:18441,J00121:27:H3GGKBBXX:5:1109:24434:24103,J00121:27:H3GGKBBXX:5:1221:27062:41176,J00121:27:H3GGKBBXX:5:1215:30655:8224,J00121:27:H3GGKBBXX:5:1228:27844:15029,J00121:27:H3GGKBBXX:5:1222:2828:39629,J00121:27:H3GGKBBXX:5:2223:12510:30063,J00121:27:H3GGKBBXX:5:1113:29193:27391,J00121:27:H3GGKBBXX:5:2228:19715:7416,J00121:27:H3GGKBBXX:5:2217:24616:18933,J00121:27:H3GGKBBXX:5:2220:29711:47946,J00121:27:H3GGKBBXX:5:1221:4898:45783,J00121:27:H3GGKBBXX:5:1209:17503:37871;sequence=TATTACTTAGGTTAATATTTAATTCAAAATTTAACTAAATAATCAAAATTATTACACCCAATTTATTTAATATATTGAAACAATTCTTATGTGTTGCTACATAAACTATATTAAAATTGATGGACTTTTATTAATTTACTGTTAGATTTACTTCACTTATGATAAAACAATAATTTTAACTTAATATGTTAGAATTGATAATTTAAAAAAAAAATTATTTTAATTTACTTTAGTGA;start=9652;subtype=IES;support_ref=12;support_variant=13;type=IES;
scaffold51_201_with_IES	MILORD	internal_eliminated_sequence	9788	9881	.	.	.	ID=MILORD.201.9788.9881;Name=MILORD.201.9788.9881;bounded_by_ta=TRUE;common_boundary=None;end=9881;ies_id=IESPGM.PTET51.1.201.9088;ies_left_dist=-136;ies_min_dist=6;ies_right_dist=6;junction_seq=ggacttttattaattTAgtgatacaagttatt;read_names=J00121:27:H3GGKBBXX:5:1211:27925:46575,J00121:27:H3GGKBBXX:5:1128:14316:44763;sequence=TACTGTTAGATTTACTTCACTTATGATAAAACAATAATTTTAACTTAATATGTTAGAATTGATAATTTAAAAAAAAAATTATTTTAATTTACTT;start=9788;subtype=INTERNAL;support_ref=2;support_variant=2;type=ALTERNATIVE;
scaffold51_201_with_IES	MILORD	internal_eliminated_sequence	9788	9887	.	.	.	ID=MILORD.201.9788.9887;Name=MILORD.201.9788.9887;bounded_by_ta=TRUE;common_boundary=RIGHT;end=9887;ies_id=IESPGM.PTET51.1.201.9088;ies_left_dist=-136;ies_min_dist=0;ies_right_dist=0;junction_seq=ggacttttattaattTAcaagttattgcaaaa;read_names=J00121:27:H3GGKBBXX:5:1205:26210:32666;sequence=TACTGTTAGATTTACTTCACTTATGATAAAACAATAATTTTAACTTAATATGTTAGAATTGATAATTTAAAAAAAAAATTATTTTAATTTACTTTAGTGA;start=9788;subtype=PARTIAL_INTERNAL;support_ref=1;support_variant=1;type=ALTERNATIVE;
scaffold51_201_with_IES	MILORD	internal_eliminated_sequence	10391	10469	.	.	.	ID=MILORD.201.10391.10469;Name=MILORD.201.10391.10469;bounded_by_ta=TRUE;common_boundary=Both;end=10469;ies_id=IESPGM.PTET51.1.201.9591;ies_left_dist=0;ies_min_dist=0;ies_right_dist=0;junction_seq=tgtaatgctaagggtTAggtgaatcagaatat;read_names=J00121:27:H3GGKBBXX:5:2208:3924:9104,J00121:27:H3GGKBBXX:5:1117:15250:15258,J00121:27:H3GGKBBXX:5:2104:11129:21905;sequence=TACACTTTAACTTAATATGTTTAATAATATAACAATATTTATTCAATATCTTGCAAGGATAAAATATTTAATTATTCTA;start=10391;subtype=IES;support_ref=102;support_variant=3;type=IES;
scaffold51_201_with_IES	MILORD	internal_eliminated_sequence	18041	18127	.	.	.	ID=MILORD.201.18041.18127;Name=MILORD.201.18041.18127;bounded_by_ta=TRUE;common_boundary=Both;end=18127;ies_id=IESPGM.PTET51.1.201.17162;ies_left_dist=0;ies_min_dist=0;ies_right_dist=0;junction_seq=tttatcagtagcgcgTAcctccttccaaatgt;read_names=J00121:27:H3GGKBBXX:5:1118:5467:23909,J00121:27:H3GGKBBXX:5:1226:14793:34793,J00121:27:H3GGKBBXX:5:2212:27570:30591,J00121:27:H3GGKBBXX:5:2206:27559:19953,J00121:27:H3GGKBBXX:5:2119:7933:27268,J00121:27:H3GGKBBXX:5:1207:8866:41581,J00121:27:H3GGKBBXX:5:1228:16021:17368;sequence=TATACTCATTTTTTCTGACAATTAATTTAAACTGATAGAACTGATATCAAATTTAAAGTTGAAAAATGTTGTGTTTTGAATCAGTCA;start=18041;subtype=IES;support_ref=84;support_variant=7;type=IES;
scaffold51_202_with_IES	MILORD	internal_eliminated_sequence	5630	5789	.	.	.	ID=MILORD.202.5630.5789;Name=MILORD.202.5630.5789;bounded_by_ta=TRUE;common_boundary=None;end=5789;ies_id=IESPGM.PTET51.1.202.7657;ies_left_dist=2027;ies_min_dist=1894;ies_right_dist=1894;junction_seq=aacaataacctgaacTAtgaatattatatgtt;read_names=J00121:27:H3GGKBBXX:5:1222:11221:29413,J00121:27:H3GGKBBXX:5:1217:12581:1455,J00121:27:H3GGKBBXX:5:1208:25926:42864,J00121:27:H3GGKBBXX:5:2116:7669:20445,J00121:27:H3GGKBBXX:5:2224:9414:15170,J00121:27:H3GGKBBXX:5:2209:28767:35901,J00121:27:H3GGKBBXX:5:2117:4604:22450,J00121:27:H3GGKBBXX:5:1127:8826:39189,J00121:27:H3GGKBBXX:5:1107:18355:19865,J00121:27:H3GGKBBXX:5:2109:7638:23171,J00121:27:H3GGKBBXX:5:2224:15625:23716,J00121:27:H3GGKBBXX:5:2214:11596:3547,J00121:27:H3GGKBBXX:5:1125:26494:15750,J00121:27:H3GGKBBXX:5:1214:29183:19144,J00121:27:H3GGKBBXX:5:1218:15899:1719,J00121:27:H3GGKBBXX:5:1116:16549:2211,J00121:27:H3GGKBBXX:5:2222:25621:8260,J00121:27:H3GGKBBXX:5:1204:12175:26810,J00121:27:H3GGKBBXX:5:2227:30178:16225,J00121:27:H3GGKBBXX:5:2107:28493:15100,J00121:27:H3GGKBBXX:5:1202:20628:14484,J00121:27:H3GGKBBXX:5:2215:3559:3793,J00121:27:H3GGKBBXX:5:1105:16792:25703,J00121:27:H3GGKBBXX:5:1106:28666:31576,J00121:27:H3GGKBBXX:5:1101:9100:2422,J00121:27:H3GGKBBXX:5:2109:7537:23311;sequence=TATGAANNNNNNNNNNNNNNNNNNNNNNNNNNNNNNNNNNNNNNNNNNNNNNNNNNNNNNNNNNNNNNNNNNNNNNNNNNNNNNNNNNNNNNNNNNNNNNNNNNNNNNNNNNNNNNNNNNNNNNNNNNNNNNNNNNNNNNNNNNNNNNNNNAGACTGAAC;start=5630;subtype=MAC;support_ref=0;support_variant=26;type=CRYPTIC;
scaffold51_202_with_IES	MILORD	internal_eliminated_sequence	5849	5896	.	.	.	ID=MILORD.202.5849.5896;Name=MILORD.202.5849.5896;bounded_by_ta=TRUE;common_boundary=None;end=5896;ies_id=IESPGM.PTET51.1.202.7657;ies_left_dist=1808;ies_min_dist=1787;ies_right_dist=1787;junction_seq=tatactctccaccgaTAtcaaagcttggaatt;read_names=J00121:27:H3GGKBBXX:5:1102:5010:36939;sequence=TATTATAACAATTAATTTCCTAAATTACTTATAATGATCCTGTCTGTA;start=5849;subtype=MAC;support_ref=20;support_variant=1;type=CRYPTIC;
scaffold51_202_with_IES	MILORD	internal_eliminated_sequence	7657	7683	.	.	.	ID=MILORD.202.7657.7683;Name=MILORD.202.7657.7683;bounded_by_ta=TRUE;common_boundary=Both;end=7683;ies_id=IESPGM.PTET51.1.202.7657;ies_left_dist=0;ies_min_dist=0;ies_right_dist=0;junction_seq=caagtttttatctatTAactaaaataaaatga;read_names=J00121:27:H3GGKBBXX:5:2122:4422:39330,J00121:27:H3GGKBBXX:5:2209:27072:3248,J00121:27:H3GGKBBXX:5:1212:16823:10985,J00121:27:H3GGKBBXX:5:2108:7547:21641,J00121:27:H3GGKBBXX:5:1114:18081:7046,J00121:27:H3GGKBBXX:5:1214:14600:27848,J00121:27:H3GGKBBXX:5:2205:5315:30890,J00121:27:H3GGKBBXX:5:2108:7527:21571,J00121:27:H3GGKBBXX:5:1209:13352:24665,J00121:27:H3GGKBBXX:5:1103:14296:47084,J00121:27:H3GGKBBXX:5:2213:26778:10581,J00121:27:H3GGKBBXX:5:2219:19542:10141,J00121:27:H3GGKBBXX:5:1109:4026:27778,J00121:27:H3GGKBBXX:5:2224:17959:10036,J00121:27:H3GGKBBXX:5:2109:19309:7662,J00121:27:H3GGKBBXX:5:1120:20202:12374,J00121:27:H3GGKBBXX:5:1103:10906:30767,J00121:27:H3GGKBBXX:5:1207:20070:5253;sequence=TATAGATAGTAAATTAGTTTTGATCTA;start=7657;subtype=IES;support_ref=0;support_variant=18;type=IES;
scaffold51_202_with_IES	MILORD	internal_eliminated_sequence	8076	8124	.	.	.	ID=MILORD.202.8076.8124;Name=MILORD.202.8076.8124;bounded_by_ta=TRUE;common_boundary=Both;end=8124;ies_id=IESPGM.PTET51.1.202.8049;ies_left_dist=0;ies_min_dist=0;ies_right_dist=0;junction_seq=tttgatgaagctgagTActtgaaagtatttac;read_names=J00121:27:H3GGKBBXX:5:1209:25266:34793,J00121:27:H3GGKBBXX:5:1222:6116:17087;sequence=TATAGTGGGTATTATTAGAGAATATTATTTGCAATTCCTAGCTCGGCTT;start=8076;subtype=IES;support_ref=1;support_variant=2;type=IES;
scaffold51_202_with_IES	MILORD	internal_eliminated_sequence	8599	8627	.	.	.	ID=MILORD.202.8599.8627;Name=MILORD.202.8599.8627;bounded_by_ta=TRUE;common_boundary=Both;end=8627;ies_id=IESPGM.PTET51.1.202.8523;ies_left_dist=0;ies_min_dist=0;ies_right_dist=0;junction_seq=aaattaaaatgatatTAtaaatgaaacaaact;read_names=J00121:27:H3GGKBBXX:5:2107:15240:14045,J00121:27:H3GGKBBXX:5:1227:22759:32631,J00121:27:H3GGKBBXX:5:2208:26890:37572;sequence=TATATTTAGAAAATATTACCAATTTGATT;start=8599;subtype=IES;support_ref=12;support_variant=3;type=IES;
scaffold51_202_with_IES	MILORD	internal_eliminated_sequence	11949	11974	.	.	.	ID=MILORD.202.11949.11974;Name=MILORD.202.11949.11974;bounded_by_ta=TRUE;common_boundary=Both;end=11974;ies_id=IESPGM.PTET51.1.202.11844;ies_left_dist=0;ies_min_dist=0;ies_right_dist=0;junction_seq=atacaaatatttatgTAatatacaatcaaaat;read_names=J00121:27:H3GGKBBXX:5:2210:20547:13359,J00121:27:H3GGKBBXX:5:1114:17604:18915,J00121:27:H3GGKBBXX:5:1203:18680:27918,J00121:27:H3GGKBBXX:5:1127:15209:2598;sequence=TATAAAAGGTGCCTTCGAATTTACTA;start=11949;subtype=IES;support_ref=2;support_variant=4;type=IES;
scaffold51_202_with_IES	MILORD	internal_eliminated_sequence	13007	15103	.	.	.	ID=MILORD.202.13007.15103;Name=MILORD.202.13007.15103;bounded_by_ta=TRUE;common_boundary=None;end=15103;ies_id=IESPGM.PTET51.1.202.13047;ies_left_dist=171;ies_min_dist=171;ies_right_dist=-1882;junction_seq=ctcaatttatcatcaTAtatatataattttaa;read_names=J00121:27:H3GGKBBXX:5:1108:4239:21711;sequence=TAATTGAGATGCTCAGTTTAAAGAATCTTATATTATGAAAATACAATCAATTCATTATCAACTAGACAAAGTTTTAATCTTTATATAAATTAATCTCTAAACTTTGAGCACTCTTACCCAATTATGATTTATAATTATAATATTACTACTGTTTTTAATTAAACAGCTCTTTATAATTCATTTATTCAAAATTGTGAGAACTCAATTATTAAGTATAATCTACACCTAATTAAAGCTTAATTTACTTATCAAATTTCACCTATTTCTAACCAAAAATTAATAAAACTATATTTTTGTAGATACAAGATTTAAATTTAATTGATCGAACTTTCACTATCCCTATGAATATATAGTGATATATATAAATTTAACTTTCGAATTATTGATTTAACTATAATCCTTGATAGACAGGCTAATCGTTGCTATTTTTCTGATAGTTCTGATAATTCTTATGTAGAAAATGTTGATTAATTTGATGAAGAATAATTTTCAAATAATTTATGCAACCTACCAAATTTCGGTTACTTCATAACTATCCCCAATTAAAATTACACCTTAATAACTGCAGTAAATAACTAATTTTTTGTTCTGTAAAACAATAACGAAATCAAAATTGTTAATTCGAAACTTGAAATTCTTTAATTTTTTGATAATTCTAATTTAAATTTTACAGAGTGCTTAAAATCAACATCTTTTAATTTAACAATATCTTATATTTGTCAAAATGAAACTGCATAATATAATATAATCCTTTATTTTTATTGTATTGGCTTAGCATTTCCCTTGACTCTCTTGGAAATGTTTCAGATGTTAACTTATTTTTTATTCCTCATAAATTTATTGAGATATCTAAAATAAATAATATAGCTTAATTTAACTTTATTTTGGGCTCTTATAATTCTAAATATCAATACGTATATAGTAAATATTATTTAGCTTAGCTCTACTTCTTTACTTCATTAAACAACAGCATGTAGAAATTAGGTTTTAATGGTGATTGTCAAGACTTTTCAGTAGCTCAATTAAATTCTAGTTTAGATTTAAATTAATCAAATTTAATTGTTATTTTATACATCATTAATAATGTGCCCTATTCTTAATATCTATAATTTAGTGAAAATTCAATAACATTGAAAAAAAATGATTTTCACAGACTTATTATTAGCCCTAAACCCATTCTATATGTTTAAATTTTGATATTGCAAATAATTAACAATTAAATATTCATCTTTATCTCCAGTATTCTTGAGCCATTTTATTCAAATTTAAAATATTATTTGAGTGTACTGATGGCTTTGAATAATTTTTAATATTATAATTGTTTTAGCCCTTTTTTGATGGAATTAGAAGAGTTATAGCCACTATCCCAAGTTCTAATGGTTTGGGGTTAGTTCCAAATTCTATATATTACAATGGCTTGCTACTTCAACAATTTAAATAAGGAAGTACCTATATTATAAGAGTCTACTAAACTGCCAAATTACTCAATAACAATTTTGAAGAGCCTATTTTGATGTTAGGTTAACTAAATACTACATCTCTCGGATTTGCTTTAATTAAAAACTAAGAGGATGAAAATGCTACATGCCTTGCATCGAATAATGGGTCAGTTTTATATTATCCAATATATATAATGGAATACTTCAAAATAGCTTTACAAGAATATTAAAATGCCATTATAAGTAAAATAGAAATACATTCCATGTGATGACTTCATGTAAGAATGATTTTTCATCTGGATCTTATGAGATAACTTTTATACTTCCTCTGACTTAGACACTCCTTCAAGAAGATGGATTTACTCATTAATAGCCATTATAATATTCTAAATAATAGGCTTTTATATTTTAGTCAAATATAGAATGAGAAATATTGGTTATATAAATACTGAAATAGAATTATGATTGAAAATTTTCATTTTATCATTAAATATTAATTCTTATAAAAATGATTAGAATTTTATTGTTCCTGTTTAAATAGATAAATAAGATAATATTTAGAGCCTCATCTTTGTAAACTAATTCTTATTTTATCCGAAGTTCTATTTTAATCGTTAATTTATAATCTAAAGTTGTAACAGTTACTAAGATTATTTAA;start=13007;subtype=EXTERNAL;support_ref=44;support_variant=1;type=ALTERNATIVE;
scaffold51_202_with_IES	MILORD	internal_eliminated_sequence	13178	13221	.	.	.	ID=MILORD.202.13178.13221;Name=MILORD.202.13178.13221;bounded_by_ta=TRUE;common_boundary=Both;end=13221;ies_id=IESPGM.PTET51.1.202.13047;ies_left_dist=0;ies_min_dist=0;ies_right_dist=0;junction_seq=aattaaacagctcttTAatctacacctaatta;read_names=J00121:27:H3GGKBBXX:5:1111:24616:2475,J00121:27:H3GGKBBXX:5:1117:24373:15240,J00121:27:H3GGKBBXX:5:1214:12510:19970,J00121:27:H3GGKBBXX:5:2208:23419:24630,J00121:27:H3GGKBBXX:5:1113:25550:19882,J00121:27:H3GGKBBXX:5:2111:3945:25843,J00121:27:H3GGKBBXX:5:2109:28077:16348,J00121:27:H3GGKBBXX:5:2216:7212:38926,J00121:27:H3GGKBBXX:5:2111:7253:39348,J00121:27:H3GGKBBXX:5:2216:29437:32982,J00121:27:H3GGKBBXX:5:1125:15930:14221,J00121:27:H3GGKBBXX:5:1114:21197:27426,J00121:27:H3GGKBBXX:5:1213:15361:38170,J00121:27:H3GGKBBXX:5:1222:14529:14432,J00121:27:H3GGKBBXX:5:2218:8115:36728,J00121:27:H3GGKBBXX:5:1213:27285:7732,J00121:27:H3GGKBBXX:5:1203:24799:20656,J00121:27:H3GGKBBXX:5:2108:19035:48896,J00121:27:H3GGKBBXX:5:2222:16528:40438,J00121:27:H3GGKBBXX:5:2125:20476:26283,J00121:27:H3GGKBBXX:5:1121:31497:4971,J00121:27:H3GGKBBXX:5:2109:17229:46961;sequence=TATAATTCATTTATTCAAAATTGTGAGAACTCAATTATTAAGTA;start=13178;subtype=IES;support_ref=9;support_variant=22;type=IES;
scaffold51_202_with_IES	MILORD	internal_eliminated_sequence	13355	13400	.	.	.	ID=MILORD.202.13355.13400;Name=MILORD.202.13355.13400;bounded_by_ta=TRUE;common_boundary=Both;end=13400;ies_id=IESPGM.PTET51.1.202.13180;ies_left_dist=0;ies_min_dist=0;ies_right_dist=0;junction_seq=ctatccctatgaataTAatccttgatagacag;read_names=J00121:27:H3GGKBBXX:5:2124:29609:23610,J00121:27:H3GGKBBXX:5:1115:6644:17263,J00121:27:H3GGKBBXX:5:2101:9587:46276,J00121:27:H3GGKBBXX:5:2123:26342:25580,J00121:27:H3GGKBBXX:5:2226:9962:16155,J00121:27:H3GGKBBXX:5:1203:9404:33756,J00121:27:H3GGKBBXX:5:1203:9688:34037,J00121:27:H3GGKBBXX:5:2128:15483:32648,J00121:27:H3GGKBBXX:5:2214:25712:45309,J00121:27:H3GGKBBXX:5:2107:13606:3231,J00121:27:H3GGKBBXX:5:2224:21176:9385,J00121:27:H3GGKBBXX:5:2101:16772:1578,J00121:27:H3GGKBBXX:5:2116:21511:30398,J00121:27:H3GGKBBXX:5:1116:16122:21447,J00121:27:H3GGKBBXX:5:2208:25205:24560,J00121:27:H3GGKBBXX:5:2224:21156:9350,J00121:27:H3GGKBBXX:5:1204:5162:33475,J00121:27:H3GGKBBXX:5:2103:16640:20199,J00121:27:H3GGKBBXX:5:2214:25357:45361,J00121:27:H3GGKBBXX:5:2215:26951:37361;sequence=TATAGTGATATATATAAATTTAACTTTCGAATTATTGATTTAACTA;start=13355;subtype=IES;support_ref=21;support_variant=20;type=IES;
scaffold51_202_with_IES	MILORD	internal_eliminated_sequence	13750	13770	.	.	.	ID=MILORD.202.13750.13770;Name=MILORD.202.13750.13770;bounded_by_ta=TRUE;common_boundary=Both;end=13770;ies_id=IESPGM.PTET51.1.202.13529;ies_left_dist=0;ies_min_dist=0;ies_right_dist=0;junction_seq=aactgcataatataaTAttggcttagcatttc;read_names=J00121:27:H3GGKBBXX:5:2118:3336:31189,J00121:27:H3GGKBBXX:5:2218:25784:32947,J00121:27:H3GGKBBXX:5:1117:26677:8154,J00121:27:H3GGKBBXX:5:1125:8156:28463,J00121:27:H3GGKBBXX:5:2123:26250:1683,J00121:27:H3GGKBBXX:5:1201:19126:22854,J00121:27:H3GGKBBXX:5:2115:5345:14484,J00121:27:H3GGKBBXX:5:1122:24495:21465,J00121:27:H3GGKBBXX:5:1122:24485:21588,J00121:27:H3GGKBBXX:5:1224:14062:13201,J00121:27:H3GGKBBXX:5:1203:27986:9297,J00121:27:H3GGKBBXX:5:1106:5071:37888,J00121:27:H3GGKBBXX:5:2228:10277:47190,J00121:27:H3GGKBBXX:5:1106:26230:13429,J00121:27:H3GGKBBXX:5:1228:15686:6062,J00121:27:H3GGKBBXX:5:1120:20496:5886,J00121:27:H3GGKBBXX:5:2213:26078:13166,J00121:27:H3GGKBBXX:5:1104:14722:36253;sequence=TATAATCCTTTATTTTTATTG;start=13750;subtype=IES;support_ref=9;support_variant=18;type=IES;
scaffold51_202_with_IES	MILORD	internal_eliminated_sequence	13924	13950	.	.	.	ID=MILORD.202.13924.13950;Name=MILORD.202.13924.13950;bounded_by_ta=TRUE;common_boundary=Both;end=13950;ies_id=IESPGM.PTET51.1.202.13682;ies_left_dist=0;ies_min_dist=0;ies_right_dist=0;junction_seq=aaatatcaatacgtaTActtctttacttcatt;read_names=J00121:27:H3GGKBBXX:5:1217:26606:26881,J00121:27:H3GGKBBXX:5:2205:29508:4022,J00121:27:H3GGKBBXX:5:1220:23439:33281,J00121:27:H3GGKBBXX:5:1111:12966:29518,J00121:27:H3GGKBBXX:5:1105:26555:8646,J00121:27:H3GGKBBXX:5:1101:15240:47665,J00121:27:H3GGKBBXX:5:1125:17462:27637,J00121:27:H3GGKBBXX:5:1223:28919:20058,J00121:27:H3GGKBBXX:5:2222:20659:23927,J00121:27:H3GGKBBXX:5:1114:9252:10669,J00121:27:H3GGKBBXX:5:1210:22181:32894,J00121:27:H3GGKBBXX:5:2228:18162:2615,J00121:27:H3GGKBBXX:5:1205:31720:22204,J00121:27:H3GGKBBXX:5:1207:25641:25457,J00121:27:H3GGKBBXX:5:2212:29305:47032,J00121:27:H3GGKBBXX:5:2114:28331:43972,J00121:27:H3GGKBBXX:5:1108:24434:48122,J00121:27:H3GGKBBXX:5:1116:19177:24525,J00121:27:H3GGKBBXX:5:1124:8024:6888,J00121:27:H3GGKBBXX:5:2101:4523:9684,J00121:27:H3GGKBBXX:5:1115:23815:6994,J00121:27:H3GGKBBXX:5:1202:22008:10651,J00121:27:H3GGKBBXX:5:2213:7750:9789,J00121:27:H3GGKBBXX:5:1202:22191:10335,J00121:27:H3GGKBBXX:5:1109:23977:20885,J00121:27:H3GGKBBXX:5:1104:26372:36042,J00121:27:H3GGKBBXX:5:2226:18609:48157,J00121:27:H3GGKBBXX:5:2205:21379:47506,J00121:27:H3GGKBBXX:5:2213:20892:3899,J00121:27:H3GGKBBXX:5:1221:18802:20568,J00121:27:H3GGKBBXX:5:1127:14133:10862,J00121:27:H3GGKBBXX:5:1208:12581:48298,J00121:27:H3GGKBBXX:5:2101:31061:27356,J00121:27:H3GGKBBXX:5:2103:16752:32666,J00121:27:H3GGKBBXX:5:2128:6411:23751,J00121:27:H3GGKBBXX:5:1213:13809:15399,J00121:27:H3GGKBBXX:5:2113:3762:43744,J00121:27:H3GGKBBXX:5:2103:27103:43181,J00121:27:H3GGKBBXX:5:2217:8481:30749,J00121:27:H3GGKBBXX:5:2219:9008:45555,J00121:27:H3GGKBBXX:5:2111:27773:3407;sequence=TATAGTAAATATTATTTAGCTTAGCTC;start=13924;subtype=IES;support_ref=0;support_variant=41;type=IES;
scaffold51_202_with_IES	MILORD	internal_eliminated_sequence	14247	14290	.	.	.	ID=MILORD.202.14247.14290;Name=MILORD.202.14247.14290;bounded_by_ta=TRUE;common_boundary=Both;end=14290;ies_id=IESPGM.PTET51.1.202.13978;ies_left_dist=0;ies_min_dist=0;ies_right_dist=0;junction_seq=catctttatctccagTActgatggctttgaat;read_names=J00121:27:H3GGKBBXX:5:2119:12713:13289,J00121:27:H3GGKBBXX:5:1227:30888:19988;sequence=TATTCTTGAGCCATTTTATTCAAATTTAAAATATTATTTGAGTG;start=14247;subtype=IES;support_ref=64;support_variant=2;type=IES;
scaffold51_202_with_IES	MILORD	internal_eliminated_sequence	14634	14661	.	.	.	ID=MILORD.202.14634.14661;Name=MILORD.202.14634.14661;bounded_by_ta=TRUE;common_boundary=RIGHT;end=14661;ies_id=IESPGM.PTET51.1.202.14323;ies_left_dist=2;ies_min_dist=0;ies_right_dist=0;junction_seq=ttatattatccaataTAcaagaatattaaaat;read_names=J00121:27:H3GGKBBXX:5:1207:7415:18212;sequence=TATATAATGGAATACTTCAAAATAGCTT;start=14634;subtype=PARTIAL_EXTERNAL;support_ref=20;support_variant=1;type=ALTERNATIVE;
scaffold51_202_with_IES	MILORD	internal_eliminated_sequence	14636	14661	.	.	.	ID=MILORD.202.14636.14661;Name=MILORD.202.14636.14661;bounded_by_ta=TRUE;common_boundary=Both;end=14661;ies_id=IESPGM.PTET51.1.202.14323;ies_left_dist=0;ies_min_dist=0;ies_right_dist=0;junction_seq=atattatccaatataTAcaagaatattaaaat;read_names=J00121:27:H3GGKBBXX:5:1128:6837:26529,J00121:27:H3GGKBBXX:5:1125:23358:8101,J00121:27:H3GGKBBXX:5:1117:4513:35901,J00121:27:H3GGKBBXX:5:2225:3955:34582,J00121:27:H3GGKBBXX:5:2227:22303:30538,J00121:27:H3GGKBBXX:5:1113:25540:38468,J00121:27:H3GGKBBXX:5:1101:9475:22837,J00121:27:H3GGKBBXX:5:1221:9303:11108,J00121:27:H3GGKBBXX:5:1206:11028:20287,J00121:27:H3GGKBBXX:5:1217:15321:30573,J00121:27:H3GGKBBXX:5:1123:16965:47454,J00121:27:H3GGKBBXX:5:1226:26971:24208,J00121:27:H3GGKBBXX:5:2208:21785:39805,J00121:27:H3GGKBBXX:5:1128:26413:39383,J00121:27:H3GGKBBXX:5:2207:19827:46469,J00121:27:H3GGKBBXX:5:1115:4970:38205,J00121:27:H3GGKBBXX:5:2107:27844:40174,J00121:27:H3GGKBBXX:5:2113:26321:9719,J00121:27:H3GGKBBXX:5:1127:12104:26793;sequence=TATAATGGAATACTTCAAAATAGCTT;start=14636;subtype=IES;support_ref=60;support_variant=19;type=IES;
scaffold51_202_with_IES	MILORD	internal_eliminated_sequence	17057	17448	.	.	.	ID=MILORD.202.17057.17448;Name=MILORD.202.17057.17448;bounded_by_ta=TRUE;common_boundary=RIGHT;end=17448;ies_id=IESPGM.PTET51.1.202.17066;ies_left_dist=348;ies_min_dist=0;ies_right_dist=0;junction_seq=tattaaataaaatgaTAcaatgaaaatggcaa;read_names=J00121:27:H3GGKBBXX:5:2215:18994:4374;sequence=TACACTAAGTTTTGTAAAATAATTTTCCACAACAGATATAAGTTACTAAGGAATTTTAAGAAGAGGGTGGCTTAATACCTAATGAGAATGATGATTATATGTTAATATAAAAGAAGTTTTAGTTCAAACTGTCTGATAACAATGAAATTCTTTATGCAGTTGATGGAAGAATAATTAGAATGTAAATAAAACTTTAATTAAAGTGATTCCAATGGGGCCCAATAAATAATGACGAATTTAGAATAAATTAACCATCTACATTGGAATGGCAAGTGGGACTAGAATTTCAAAAAAATAGGAAATTGGACTGCTTAATGGAAAGACGATTATGAGGGAGTAGGAGGATTCTATAACAAATTTTTAATACCTAATAACACAGTTAAAATCAACTA;start=17057;subtype=PARTIAL_EXTERNAL;support_ref=44;support_variant=1;type=ALTERNATIVE;
scaffold51_202_with_IES	MILORD	internal_eliminated_sequence	17405	17448	.	.	.	ID=MILORD.202.17405.17448;Name=MILORD.202.17405.17448;bounded_by_ta=TRUE;common_boundary=Both;end=17448;ies_id=IESPGM.PTET51.1.202.17066;ies_left_dist=0;ies_min_dist=0;ies_right_dist=0;junction_seq=ggagtaggaggattcTAcaatgaaaatggcaa;read_names=J00121:27:H3GGKBBXX:5:2114:8126:21131,J00121:27:H3GGKBBXX:5:2212:18314:38961,J00121:27:H3GGKBBXX:5:1202:6340:25668,J00121:27:H3GGKBBXX:5:1217:21836:16858,J00121:27:H3GGKBBXX:5:2218:20699:5991,J00121:27:H3GGKBBXX:5:2224:6319:10932,J00121:27:H3GGKBBXX:5:2106:7628:12251,J00121:27:H3GGKBBXX:5:1216:15168:48667,J00121:27:H3GGKBBXX:5:2118:13738:23575,J00121:27:H3GGKBBXX:5:2216:24139:47612,J00121:27:H3GGKBBXX:5:2216:14062:33492,J00121:27:H3GGKBBXX:5:1225:4462:15662,J00121:27:H3GGKBBXX:5:1121:22394:20322;sequence=TATAACAAATTTTTAATACCTAATAACACAGTTAAAATCAACTA;start=17405;subtype=IES;support_ref=48;support_variant=13;type=IES;
scaffold51_202_with_IES	MILORD	internal_eliminated_sequence	19060	19184	.	.	.	ID=MILORD.202.19060.19184;Name=MILORD.202.19060.19184;bounded_by_ta=TRUE;common_boundary=Both;end=19184;ies_id=IESPGM.PTET51.1.202.18677;ies_left_dist=0;ies_min_dist=0;ies_right_dist=0;junction_seq=aatcatggattaaagTAaatgggaagaattga;read_names=J00121:27:H3GGKBBXX:5:1118:26230:26969,J00121:27:H3GGKBBXX:5:2214:9222:21905;sequence=TATGGTGCAATAGAAAAAAGTGAGATTTTTTGAATTTATAAAAAAATCAACTGAAACTTTTCGTAAAAACAGAGATTTTGTTATTTACTTTAGATGAGATAATCGAAAAAACAATTTTCTTTCTG;start=19060;subtype=IES;support_ref=22;support_variant=2;type=IES;
scaffold51_203_with_IES	MILORD	internal_eliminated_sequence	205	232	.	.	.	ID=MILORD.203.205.232;Name=MILORD.203.205.232;bounded_by_ta=TRUE;common_boundary=Both;end=232;ies_id=IESPGM.PTET51.1.203.205;ies_left_dist=0;ies_min_dist=0;ies_right_dist=0;junction_seq=acgtttctactgtatTAtcacaaattattaaa;read_names=J00121:27:H3GGKBBXX:5:2225:21836:1631,J00121:27:H3GGKBBXX:5:1210:21339:40684,J00121:27:H3GGKBBXX:5:2207:13352:13939,J00121:27:H3GGKBBXX:5:1112:20060:10088;sequence=TATAACTAAATTTGTTTGATTAATTCTA;start=205;subtype=IES;support_ref=24;support_variant=4;type=IES;
scaffold51_203_with_IES	MILORD	internal_eliminated_sequence	1344	1371	.	.	.	ID=MILORD.203.1344.1371;Name=MILORD.203.1344.1371;bounded_by_ta=TRUE;common_boundary=Both;end=1371;ies_id=IESPGM.PTET51.1.203.1316;ies_left_dist=0;ies_min_dist=0;ies_right_dist=0;junction_seq=taactataaattcaaTAgtggaagttgaggag;read_names=J00121:27:H3GGKBBXX:5:2219:7831:37396,J00121:27:H3GGKBBXX:5:2205:26250:38046,J00121:27:H3GGKBBXX:5:2219:14448:21008,J00121:27:H3GGKBBXX:5:1209:20720:16401,J00121:27:H3GGKBBXX:5:2206:14489:37783,J00121:27:H3GGKBBXX:5:2201:28077:1648,J00121:27:H3GGKBBXX:5:2219:22546:43937,J00121:27:H3GGKBBXX:5:2110:15960:20744,J00121:27:H3GGKBBXX:5:1208:27641:28323,J00121:27:H3GGKBBXX:5:2205:10886:26934,J00121:27:H3GGKBBXX:5:1225:7415:32842,J00121:27:H3GGKBBXX:5:2112:28747:10651,J00121:27:H3GGKBBXX:5:1122:12144:34319,J00121:27:H3GGKBBXX:5:2205:10896:26951;sequence=TATAATTAAAAATCTAATTCTTCTATTA;start=1344;subtype=IES;support_ref=69;support_variant=14;type=IES;
scaffold51_203_with_IES	MILORD	internal_eliminated_sequence	1714	1757	.	.	.	ID=MILORD.203.1714.1757;Name=MILORD.203.1714.1757;bounded_by_ta=TRUE;common_boundary=Both;end=1757;ies_id=IESPGM.PTET51.1.203.1658;ies_left_dist=0;ies_min_dist=0;ies_right_dist=0;junction_seq=catatttaaaattcaTAaattttacttacact;read_names=J00121:27:H3GGKBBXX:5:1123:26413:41739;sequence=TATAGTAAATAATTAATCTTTTTGATAAAGGTCTATTTCAAGTA;start=1714;subtype=IES;support_ref=26;support_variant=1;type=IES;
scaffold51_203_with_IES	MILORD	internal_eliminated_sequence	1812	1840	.	.	.	ID=MILORD.203.1812.1840;Name=MILORD.203.1812.1840;bounded_by_ta=TRUE;common_boundary=Both;end=1840;ies_id=IESPGM.PTET51.1.203.1712;ies_left_dist=0;ies_min_dist=0;ies_right_dist=0;junction_seq=cctcatctgatattgTAtcagttaatccaatt;read_names=J00121:27:H3GGKBBXX:5:1122:13920:13377,J00121:27:H3GGKBBXX:5:1220:13240:41739,J00121:27:H3GGKBBXX:5:2102:13677:15170,J00121:27:H3GGKBBXX:5:2217:18345:21571,J00121:27:H3GGKBBXX:5:1224:7537:36358,J00121:27:H3GGKBBXX:5:2223:22648:37677,J00121:27:H3GGKBBXX:5:2227:20882:5816,J00121:27:H3GGKBBXX:5:2128:30513:8154,J00121:27:H3GGKBBXX:5:1227:6979:5780,J00121:27:H3GGKBBXX:5:1106:13372:44500,J00121:27:H3GGKBBXX:5:1101:25997:10352,J00121:27:H3GGKBBXX:5:1128:27590:36534,J00121:27:H3GGKBBXX:5:2118:23023:33017,J00121:27:H3GGKBBXX:5:2207:8887:7504,J00121:27:H3GGKBBXX:5:2207:9232:23927,J00121:27:H3GGKBBXX:5:1106:21166:42530,J00121:27:H3GGKBBXX:5:1209:2777:10528,J00121:27:H3GGKBBXX:5:2121:5375:28041,J00121:27:H3GGKBBXX:5:2109:14184:24911;sequence=TATAATTAAGTCTTTTTATCTTTTTACTG;start=1812;subtype=IES;support_ref=0;support_variant=19;type=IES;
scaffold51_203_with_IES	MILORD	internal_eliminated_sequence	2574	2602	.	.	.	ID=MILORD.203.2574.2602;Name=MILORD.203.2574.2602;bounded_by_ta=TRUE;common_boundary=Both;end=2602;ies_id=IESPGM.PTET51.1.203.2445;ies_left_dist=0;ies_min_dist=0;ies_right_dist=0;junction_seq=ggatggagaccccagTAatgctttttataata;read_names=J00121:27:H3GGKBBXX:5:2113:7080:10739,J00121:27:H3GGKBBXX:5:2122:7872:6238,J00121:27:H3GGKBBXX:5:2213:23723:41299,J00121:27:H3GGKBBXX:5:2222:14489:4585,J00121:27:H3GGKBBXX:5:2227:10368:6765,J00121:27:H3GGKBBXX:5:1123:30249:16172,J00121:27:H3GGKBBXX:5:1103:5375:43480,J00121:27:H3GGKBBXX:5:2109:21633:25404,J00121:27:H3GGKBBXX:5:2115:25621:5622,J00121:27:H3GGKBBXX:5:2217:5112:24419,J00121:27:H3GGKBBXX:5:2203:17939:14150,J00121:27:H3GGKBBXX:5:2213:20161:5270,J00121:27:H3GGKBBXX:5:1215:20882:45379,J00121:27:H3GGKBBXX:5:1219:19624:27303,J00121:27:H3GGKBBXX:5:1104:2544:33967,J00121:27:H3GGKBBXX:5:2207:18020:7328,J00121:27:H3GGKBBXX:5:1111:29234:27461;sequence=TATTGATTAAACGCAATTCTCTTTAATTG;start=2574;subtype=IES;support_ref=57;support_variant=17;type=IES;
scaffold51_203_with_IES	MILORD	internal_eliminated_sequence	8320	8443	.	.	.	ID=MILORD.203.8320.8443;Name=MILORD.203.8320.8443;bounded_by_ta=TRUE;common_boundary=None;end=8443;ies_id=IESPGM.PTET51.1.203.8061;ies_left_dist=-75;ies_min_dist=5;ies_right_dist=5;junction_seq=tttcataagtgattaTAtgataatttatcaat;read_names=J00121:27:H3GGKBBXX:5:1215:19695:10510;sequence=TATAGAAAAATCGATTTATGTTTTAAAGAAATAATCTCAAAAAGGCTTAAGAAGTAAATGAAATAAACATCATTATTTATAGTACTGTTTCTAATATATTTAAAAATATTTATAATATTAGGTG;start=8320;subtype=INTERNAL;support_ref=12;support_variant=1;type=ALTERNATIVE;
scaffold51_203_with_IES	MILORD	internal_eliminated_sequence	10866	11338	.	.	.	ID=MILORD.203.10866.11338;Name=MILORD.203.10866.11338;bounded_by_ta=TRUE;common_boundary=None;end=11338;ies_id=IESPGM.PTET51.1.203.13162;ies_left_dist=2684;ies_min_dist=2237;ies_right_dist=2237;junction_seq=aataattaatatttaTAaaaatatagaattta;read_names=J00121:27:H3GGKBBXX:5:1107:13880:49142;sequence=TATAACAATCTAAACTTGATCCTTATCTATACTGCTAAAAGACTTTGATGAAATTCTTAAACTTCAGATATCAAATTATTGCATAAACAATAATTAATGCTTCGTTTATGCATATTCATTTGACAATAAAATTTGAAGAATGTAATGTGAATAAACAGTTTTTAACGATGAAAATTCTGAAGTTTTGAAAGTATATATTTCAAAAATATCAAAAAAGGATAAAATTGAATTATTTGGGTAAAATACTTTATTGATAAGAGCTAATAATAAAGTTACAAATACATGTTCCTAATAATTACATTAAATTAAAATAGTATCTGTCTATTCTTTTAGCTAGTTGGACACTTGAATAAAAATTAAAAAAAATAACTTTTCATATTTAAATTAGGATCATAACTAATTTTGGAAAATTATTTCAATAAAAAAGAATAAATTATCTAATAAAAAATAAATTTCCTTGACAAGATAAATTA;start=10866;subtype=MAC;support_ref=44;support_variant=1;type=CRYPTIC;
scaffold51_203_with_IES	MILORD	internal_eliminated_sequence	12642	15662	.	.	.	ID=MILORD.203.12642.15662;Name=MILORD.203.12642.15662;bounded_by_ta=TRUE;common_boundary=None;end=15662;ies_id=IESPGM.PTET51.1.203.15150;ies_left_dist=3007;ies_min_dist=250;ies_right_dist=250;junction_seq=aaaataaaaaaatgaTAaataattaattttaa;read_names=J00121:27:H3GGKBBXX:5:2118:28158:43111;sequence=TATATTTTATTTAAAAATAAAGTTATTTTAGGAAAACATATATTTGCTAAATATCAATAATATCAGCATCTCTTTATGTATCTGTAAATAAGTGAATTAATTTTTTGGGTCGGGTTACAATTTAACATTCAATTTAAAAATATTCTCTAACCATACAATATTCTTAATTGGAGAGTTTTATAACTTGAATTTTTGTAAAATTTAACTGCATATAGAGATTTATCAAATTTATATAAATTGGCTTCTTTGTCTATGCTTACTATAATGAATTTGACAATAAACTATAATAATAATTGTTAAAGGACAAGTGATAATTTAAATCAAGAACTTAGTTTAAAACGAAATTCAAAATATTATAAAAATGAAAATCTTTTCATATAATTTGCTTGCAATATTTGCGGTTTAAATATCAATGTGCTGTACGATAACAAAATTACAGTATATATACCCACTTTAAACAGTTTCAATGGAAAATATATATTAACATTATGCTTGTTGTGCTGGGGTTGGAGCGTGGAGTAGATATGTTCCCCTTACTAATCTAATATAAATTGGAACAATTGGTATACTTGATAGTAGTTGTTTTCATATGTTTAGAATATAGGATAAGACAAGCAATGAATTACATTTTATTTATTATGAATGTATTGATCATGAGAATAAAACAATCAAGAAATATTTTCTATTTTTTGATAGGGAAGTTGGAAGTATTAAAGAAGAGAATCTAATAGATAATACCTAATATGAATTTGTTTGGTATTTTAAAGGGTTCTATACAAATCCTGCAAAATCACAAATCATATTATATTTATTAGATGGAATGGAGTAAATATATTAAAAAACAATATCATTAAAGTTTCCAATTGAAAAATAAAACTATAACCTAATAGTTGGAGGTGATTTCATTGTATTATATAGATAAATAATTGAACTATACCCCAAAATATTCCCCTTCAACTTTTTGAAAGAGATATCTTTTCCTATTTTCCAGGAGAAATTATGTATATTTAGAATTGTTTTCCACAAACCATTAATTATTTTATTTACATCATCCATATTAACTATTACATTTATTGTGAGTGTGAATAAAGTTTAACAACCAGCATAGCAGATGTAACAATAAAAAATTAAAGTATTTATGAGTTTGTTTCTCAACAATCTAATTGTTAAGAATTTTTATTTTCTGGTTGGATAAAAATTTAAGAAATTTATTCATCCGATGATGAATTCGATTTTTAATTTATGAGACTATCTGGTAACTTTTAACATTAAAAATTAATTGGACAAAATTTGTGTGCATTTTAACTATTTTACAAGATCTCATCAAGTTAGAATCAAATTATTATAACAACTTATAGCTATACTTTCCCAGCTGTAGATATAGACTTTTCAAGCAATCCTTTCTTAAAGTCTGAAGTAATTGATGTAGGCTCTGATATTAAATTATGGCATTACCTATTCGTAAAGAAACTAGAAAATTCAATTTTGGTTTCTATTACTTTTTACAAAGGTTTTGATAAAGAAGAATTTAATATAAAATTAGATGTGTTACAGTTTAATAAAGTGTAATTTAAGTTATCATATGGTAATTTGTTATAATCTTCATCTAATTACCTAACAATCTCAATTGTAGGATTCCAATTTTTTAATTGTCTAGGTTATGAAGAACCATCTGCAAGTTGCCACCCAACTTGCCAAGAATGTGATGGTCCAACAAAAGATGATTGCCTAACATGTTTTTAGGAATCAAATCGAAGTTATTTACCAGATTATAAGTAATGTATCTGTGAATATGGAACAATTGATATGGATAATCAATGTGTTAGTTATGAATTCTTAAACCTTAGATTAAATCAAGAAAAATTATTGAAAGAAGAATGCAAATATGGTTTTTTCGAATTTGAAGGGGATTGTTAATAATGGTAATATTTTCATAATCATTAAGCCCTTCAATAATAAATAAAAATGTTATAACCTGTTTGGAATGTGTTTAGAATCCTAAAAAATGGGCTCAAACTCTTATTTGTCAAACAACTTTATATACGGATTAAGAAGGAAATGTATCATAATAGTTGTAGGACGACAAAAAGTACTATACCTTTGTGGGCAACGATTTATAATACTGTCCTGATTGCAAAATAATAGTGACTCCATCATATGATTTAATCGAAAAACTAGATTAATTTAAAGATTTTTGTCTAACTTCTCAATCAATATTGTGGAAAACGTGAATTTAAATATTAATTTCTTTTATTTGCATTTTTGGAATTTACTTATTAATGTTAAAAATATATTACAATAAATGAAAATTGCTACTCATGTGGATTAAAATGTAAATCATGTTAAATCTTACAAACTAATTTAATTTGCTTAACCGATGAAATCATACCGTTTCCTTAATATTAATCTTGTGAACCTCCAAATTACTATAATTTCCAATAAAATTGTGTAGCTTGTAAAATAAAACATTGTTTATATTGTTTCAATTATTTTGCAAGCGATCCAACAAAAACTACTCTGGGCGCTTTAGATGTTTATTCTTTTAATGATGAAAAAATTAAAGATGGAAGTTACTCCCTGATTGATGAAGAAACTATCGAAGGTTGTGCTTAATGTGCTGATAAATACATCTATGATTTCACAATTAAGGAGTGTATTGTTAAGAAGCCGTCCTAATAAAATTGCCTCCGATCCTATATCAATTTTTAAAAGGAAGAAATTTGCACTCTTTCTGCCAATGACGATTTTACTATTGCTCTGGAAATCTAAAATTGTGAATCCCATATTCTTAATTGTAAGTAATGTATCAAAACTCCATAATCTACTCTTAAATGCTTACTTTGCGAGGATTATAAGATGCTTTCTACCTTAACAGGAGTTTGCAGTGCTTGTGAAAAGAGTTTCTCCAAATAATGTTTATTAGAGAACGGTTTAGATCCTTGGAAATGGATAGTTCAAGGATTTACTAATTAATTTTTACCTACTAAACCTATTTTTTCTAAGTTTATATTATTAAATAAA;start=12642;subtype=OVERLAPPING;support_ref=38;support_variant=1;type=ALTERNATIVE;
scaffold51_203_with_IES	MILORD	internal_eliminated_sequence	13350	13376	.	.	.	ID=MILORD.203.13350.13376;Name=MILORD.203.13350.13376;bounded_by_ta=TRUE;common_boundary=None;end=13376;ies_id=IESPGM.PTET51.1.203.13162;ies_left_dist=200;ies_min_dist=199;ies_right_dist=199;junction_seq=tagggaagttggaagTAcctaatatgaatttg;read_names=J00121:27:H3GGKBBXX:5:1226:17980:28534;sequence=TATTAAAGAAGAGAATCTAATAGATAA;start=13350;subtype=MAC;support_ref=33;support_variant=1;type=CRYPTIC;
scaffold51_203_with_IES	MILORD	internal_eliminated_sequence	13550	13575	.	.	.	ID=MILORD.203.13550.13575;Name=MILORD.203.13550.13575;bounded_by_ta=TRUE;common_boundary=Both;end=13575;ies_id=IESPGM.PTET51.1.203.13162;ies_left_dist=0;ies_min_dist=0;ies_right_dist=0;junction_seq=gaggtgatttcattgTAccccaaaatattccc;read_names=J00121:27:H3GGKBBXX:5:2105:23926:7117,J00121:27:H3GGKBBXX:5:2114:20111:27057,J00121:27:H3GGKBBXX:5:1111:23196:24841,J00121:27:H3GGKBBXX:5:2108:21146:40280,J00121:27:H3GGKBBXX:5:1211:15737:12867,J00121:27:H3GGKBBXX:5:1225:14489:8945,J00121:27:H3GGKBBXX:5:2213:7953:32191,J00121:27:H3GGKBBXX:5:1215:8684:15451,J00121:27:H3GGKBBXX:5:2121:31050:39963,J00121:27:H3GGKBBXX:5:2116:14935:8101,J00121:27:H3GGKBBXX:5:2228:13585:13464,J00121:27:H3GGKBBXX:5:2109:30716:29114,J00121:27:H3GGKBBXX:5:2223:2321:26512,J00121:27:H3GGKBBXX:5:2210:4148:5165;sequence=TATTATATAGATAAATAATTGAACTA;start=13550;subtype=IES;support_ref=0;support_variant=14;type=IES;
scaffold51_203_with_IES	MILORD	internal_eliminated_sequence	14856	14940	.	.	.	ID=MILORD.203.14856.14940;Name=MILORD.203.14856.14940;bounded_by_ta=TRUE;common_boundary=Both;end=14940;ies_id=IESPGM.PTET51.1.203.14442;ies_left_dist=0;ies_min_dist=0;ies_right_dist=0;junction_seq=taacttctcaatcaaTAaatgaaaattgctac;read_names=J00121:27:H3GGKBBXX:5:2212:2686:43673,J00121:27:H3GGKBBXX:5:1220:6482:45080;sequence=TATTGTGGAAAACGTGAATTTAAATATTAATTTCTTTTATTTGCATTTTTGGAATTTACTTATTAATGTTAAAAATATATTACAA;start=14856;subtype=IES;support_ref=100;support_variant=2;type=IES;
scaffold51_203_with_IES	MILORD	internal_eliminated_sequence	15649	15912	.	.	.	ID=MILORD.203.15649.15912;Name=MILORD.203.15649.15912;bounded_by_ta=TRUE;common_boundary=Both;end=15912;ies_id=IESPGM.PTET51.1.203.15150;ies_left_dist=0;ies_min_dist=0;ies_right_dist=0;junction_seq=ttttttctaagtttaTAatgataccgaatact;read_names=J00121:27:H3GGKBBXX:5:1220:8856:39805,J00121:27:H3GGKBBXX:5:1120:18629:43093,J00121:27:H3GGKBBXX:5:2113:8075:15029,J00121:27:H3GGKBBXX:5:1101:21907:5481;sequence=TATTATTAAATAAATAAATAATTAATTTTAAATTTATTTTCTATATTGATGAGCCAAATGAACTGAACTTTAGCCATTATGCTAAAATCATGTTTTCTACTAAAGCTAATCAACAACGTTGTTTCTTAAAAAATTTATTATCTTTTTTGTTGCAATTAATGGAAAAAGATAGCATACTTTACATTTAGAGATTGATTTATGATAACTAACTTTTAACCATCGCAAATGAAAATAAAAGAATATTCTTTTATTTTAAAGCACCAA;start=15649;subtype=IES;support_ref=70;support_variant=4;type=IES;
scaffold51_203_with_IES	MILORD	internal_eliminated_sequence	18195	18468	.	.	.	ID=MILORD.203.18195.18468;Name=MILORD.203.18195.18468;bounded_by_ta=TRUE;common_boundary=Both;end=18468;ies_id=IESPGM.PTET51.1.203.17432;ies_left_dist=0;ies_min_dist=0;ies_right_dist=0;junction_seq=aggcagtcaaattttTAacattaatttaaaag;read_names=J00121:27:H3GGKBBXX:5:1226:8237:15170,J00121:27:H3GGKBBXX:5:1101:6218:37273,J00121:27:H3GGKBBXX:5:1105:7699:19619,J00121:27:H3GGKBBXX:5:1222:25510:26670,J00121:27:H3GGKBBXX:5:1218:28442:20814,J00121:27:H3GGKBBXX:5:2102:6076:31787,J00121:27:H3GGKBBXX:5:1222:29873:21113,J00121:27:H3GGKBBXX:5:1122:29224:37185,J00121:27:H3GGKBBXX:5:1105:20973:24261,J00121:27:H3GGKBBXX:5:1126:6502:24718,J00121:27:H3GGKBBXX:5:2213:15412:2985,J00121:27:H3GGKBBXX:5:1126:6756:24314,J00121:27:H3GGKBBXX:5:2107:19857:8506,J00121:27:H3GGKBBXX:5:2110:10987:3055,J00121:27:H3GGKBBXX:5:2206:14580:37695,J00121:27:H3GGKBBXX:5:2119:25012:45818,J00121:27:H3GGKBBXX:5:1201:6938:22344;sequence=TACAGTCAAAAGAAATAAAATTCTACTAATAATAGACTGATAAAAATTCAAATCTATATAAATATTAATAGTAGAAAGGTCAAATCTTGTAGATTCATTATATCGATCAAATAAAAAAATAATCAGAATTATGTAAAAAGTACATAAATTTTTTAACTTATTTTTTTATTTAATAAACTTAATTTATTTCAGAGGAATCTTGTCTTAAAATAAAGTATCTTTCTATTAATTAATTTAATATCTGAAATTTAAAAGGGATTCATTGTTTGGACTG;start=18195;subtype=IES;support_ref=24;support_variant=17;type=IES;
scaffold51_203_with_IES	MILORD	internal_eliminated_sequence	18195	18265	.	.	.	ID=MILORD.203.18195.18265;Name=MILORD.203.18195.18265;bounded_by_ta=TRUE;common_boundary=LEFT;end=18265;ies_id=IESPGM.PTET51.1.203.17432;ies_left_dist=0;ies_min_dist=0;ies_right_dist=203;junction_seq=aggcagtcaaattttTAgaaaggtcaaatctt;read_names=J00121:27:H3GGKBBXX:5:2111:24211:30398,J00121:27:H3GGKBBXX:5:1127:11048:15258;sequence=TACAGTCAAAAGAAATAAAATTCTACTAATAATAGACTGATAAAAATTCAAATCTATATAAATATTAATAG;start=18195;subtype=PARTIAL_INTERNAL;support_ref=12;support_variant=2;type=ALTERNATIVE;
scaffold51_203_with_IES	MILORD	internal_eliminated_sequence	19193	19278	.	.	.	ID=MILORD.203.19193.19278;Name=MILORD.203.19193.19278;bounded_by_ta=TRUE;common_boundary=RIGHT;end=19278;ies_id=IESPGM.PTET51.1.203.18181;ies_left_dist=25;ies_min_dist=0;ies_right_dist=0;junction_seq=caacttaattcatccTAataaatcagaaagat;read_names=J00121:27:H3GGKBBXX:5:1124:11383:18652;sequence=TAATGTAGTTTATATACTATTTAATTATAGTCTAAATCATTCGTGAATAATAAAGGATATTTAGTTTTATATTTTTATTTTAACTG;start=19193;subtype=PARTIAL_EXTERNAL;support_ref=21;support_variant=1;type=ALTERNATIVE;
scaffold51_203_with_IES	MILORD	internal_eliminated_sequence	19218	19278	.	.	.	ID=MILORD.203.19218.19278;Name=MILORD.203.19218.19278;bounded_by_ta=TRUE;common_boundary=Both;end=19278;ies_id=IESPGM.PTET51.1.203.18181;ies_left_dist=0;ies_min_dist=0;ies_right_dist=0;junction_seq=tatatactatttaatTAataaatcagaaagat;read_names=J00121:27:H3GGKBBXX:5:2217:23571:18529,J00121:27:H3GGKBBXX:5:2117:30431:42478,J00121:27:H3GGKBBXX:5:2101:31193:24208,J00121:27:H3GGKBBXX:5:2215:6837:16225,J00121:27:H3GGKBBXX:5:1102:17046:46434,J00121:27:H3GGKBBXX:5:2227:27082:30450,J00121:27:H3GGKBBXX:5:2115:10724:21905,J00121:27:H3GGKBBXX:5:1111:22424:39682,J00121:27:H3GGKBBXX:5:1220:8775:11847,J00121:27:H3GGKBBXX:5:1114:20243:11214,J00121:27:H3GGKBBXX:5:2205:28189:1420,J00121:27:H3GGKBBXX:5:1104:16417:27232,J00121:27:H3GGKBBXX:5:2101:16863:21957,J00121:27:H3GGKBBXX:5:2227:27113:30538,J00121:27:H3GGKBBXX:5:2113:20983:34231,J00121:27:H3GGKBBXX:5:1207:19126:45643,J00121:27:H3GGKBBXX:5:1122:30421:34864,J00121:27:H3GGKBBXX:5:2219:1915:18071,J00121:27:H3GGKBBXX:5:2228:8877:23452,J00121:27:H3GGKBBXX:5:1123:16528:41387,J00121:27:H3GGKBBXX:5:2206:15798:31505,J00121:27:H3GGKBBXX:5:1226:19715:12656,J00121:27:H3GGKBBXX:5:1213:23957:20814,J00121:27:H3GGKBBXX:5:1117:18385:33668,J00121:27:H3GGKBBXX:5:2112:14377:24999,J00121:27:H3GGKBBXX:5:2221:29132:4356,J00121:27:H3GGKBBXX:5:1213:23987:20797,J00121:27:H3GGKBBXX:5:2103:4929:48087,J00121:27:H3GGKBBXX:5:2124:14996:38556,J00121:27:H3GGKBBXX:5:2102:13778:17175,J00121:27:H3GGKBBXX:5:1110:8927:28182,J00121:27:H3GGKBBXX:5:1213:20669:2035,J00121:27:H3GGKBBXX:5:1220:14641:3723;sequence=TATAGTCTAAATCATTCGTGAATAATAAAGGATATTTAGTTTTATATTTTTATTTTAACTG;start=19218;subtype=IES;support_ref=24;support_variant=33;type=IES;
scaffold51_204_with_IES	MILORD	internal_eliminated_sequence	2214	2242	.	.	.	ID=MILORD.204.2214.2242;Name=MILORD.204.2214.2242;bounded_by_ta=TRUE;common_boundary=Both;end=2242;ies_id=IESPGM.PTET51.1.204.2214;ies_left_dist=0;ies_min_dist=0;ies_right_dist=0;junction_seq=tggttatttacgaggTAcaggatattctttat;read_names=J00121:27:H3GGKBBXX:5:1126:21572:36622,J00121:27:H3GGKBBXX:5:1207:13859:6413;sequence=TATAGTTTATATGGATGGACACATTGCTA;start=2214;subtype=IES;support_ref=2;support_variant=2;type=IES;
scaffold51_204_with_IES	MILORD	internal_eliminated_sequence	14118	14777	.	.	.	ID=MILORD.204.14118.14777;Name=MILORD.204.14118.14777;bounded_by_ta=TRUE;common_boundary=None;end=14777;ies_id=IESPGM.PTET51.1.204.2302;ies_left_dist=-11787;ies_min_dist=11787;ies_right_dist=-12416;junction_seq=aaatatataaatagtTAaattgttaatttaag;read_names=J00121:27:H3GGKBBXX:5:1106:5426:47331;sequence=TATTTTAATCAATTCATCATTTTAATTCTTAGATATATATATTTAAACATAAAGACATTTTAATCCAGTTAGCTTAATTTTTGAAAGGAACTTGAAATAGTCATCAATTCTTTAGAAAATATTAATCAATCAAATGTTTGGTCAAAAAGATGCATTTGCTAAGCCTTGAGGATTGATTCTTGTCAAAATCGGAGATATTTGATTGGAATTTCGTAGAAAAGATAGAACCAAAAATTCTGATTTGGGATAACTTTAATTTTTTATTAATTTACTGAGTTGTTTTATCACTTATAAAATTTTATATATAAAATACTGTAATTTGGTAATTTAAATAGTATGATATATATATAATTTTATAATTTTTATAATTGTATTCAGCTTTGCGTTTAATTTTATTCAAGGTCGTTTATAACACTCAAATCTCAATACATTTAGATCATGTAATTACTCTTAATTCAGTTTAACTATGCTATCTAGTTCATTTCGAAGATAATATAAGAAACAAATCACAATTATGAAAAACCAAATTTAAATTTTAGACACAGAATTTATTTAAGAAGTCTTTTATTAAGAAATATCTTTAAAATTCTAATTTTACTATTCTGAATTTTTTTAAGTGATTGATTACAATTTATCAATTGATGATTAAAGACTATTTTA;start=14118;subtype=MAC;support_ref=56;support_variant=1;type=CRYPTIC;
scaffold51_205_with_IES	MILORD	internal_eliminated_sequence	641	1267	.	.	.	ID=MILORD.205.641.1267;Name=MILORD.205.641.1267;bounded_by_ta=TRUE;common_boundary=None;end=1267;ies_id=IESPGM.PTET51.1.205.3222;ies_left_dist=2581;ies_min_dist=2029;ies_right_dist=2029;junction_seq=atcactaccagatgcTAatgtagtaccatcag;read_names=J00121:27:H3GGKBBXX:5:2210:28757:29131;sequence=TAATGTAGTACCATCAGGAGAGAAATTGACTGATCTTACATAATCTGAATGACCATCTAATTTGGCTTTTTATTATCCTGTCTTAACATCCCATAAACGGATAGAGTTATCATCACTACCAGATGCTAATGTAGTACCATCAGGAGAGAAATTGACTGAATAAACATAATGCGAATGACCATCTAATTTGGCTTTTTATTATCCTGTCTTAACATCCCATAAACGGATAGAGTTATCATCACTACCAGATGCTAATGTAGTACCATCAGGAGAGAAATTGACTGATCTTACATAATCTGAATGACCATCTAATTTGGCTTTTTATTATCCTGTCTTAACATCCCATAAACGGATAGAGTTATCTGAACTACCAGATGCTAATGTAGTACCATCAGGAGAGAAATTGACTGAATAAACATAATGCGAATGACCATCTAATTTGGCTTTTTATTATCCTGTCTTAACATCCCATAAACGGATAGAATTATCTTCACTACCAGATGCTAATGTAGTACCATCAGGAGAGAAATTGACTGAATTAACACGCGAATGACCATCTAATTTGGCTTTTTATTATCCTGTCTTAACATCCCACAATCGGATAGAACAATCTCCACCACCAGATGC;start=641;subtype=MAC;support_ref=28;support_variant=1;type=CRYPTIC;
scaffold51_205_with_IES	MILORD	internal_eliminated_sequence	1774	2111	.	.	.	ID=MILORD.205.1774.2111;Name=MILORD.205.1774.2111;bounded_by_ta=TRUE;common_boundary=None;end=2111;ies_id=IESPGM.PTET51.1.205.3222;ies_left_dist=1448;ies_min_dist=1185;ies_right_dist=1185;junction_seq=agaactctaaacaatTAgtaattttctaattt;read_names=J00121:27:H3GGKBBXX:5:1202:24545:23768;sequence=TAGTAATTTTCTAATTTCTCANNNNNNNNNNNNNNNNNNNNNNNNNNNNNNNNNNNNNNNNNNNNNNNNNNNNNNNNNNNNNNNNNNNNNNNNNNNNNNNNNNNNNNNNNNNNNNNNNNNNNNNNNNNNNNNNNNNNNNNNNNNNNNNNNNNNNNNNNNNNNNNNNNNNNNNNNNNNNNNNNNNNNNNNNNNNNNNNNNNNNNNNNNNNNNNNNNNNNNNNNNNNNNNNNNNNNNNNNNNNNNNNNNNNNNNNNNNNNNNNNNNNNNNNNNNNNNNNNNNNNNNNNNNNNNNNNNNNNNNNNNNNNNNNNNNNNNNNNNNNNNNNNNNNNNNNNNNAT;start=1774;subtype=MAC;support_ref=0;support_variant=1;type=CRYPTIC;
scaffold51_205_with_IES	MILORD	internal_eliminated_sequence	2811	2883	.	.	.	ID=MILORD.205.2811.2883;Name=MILORD.205.2811.2883;bounded_by_ta=TRUE;common_boundary=None;end=2883;ies_id=IESPGM.PTET51.1.205.3222;ies_left_dist=411;ies_min_dist=411;ies_right_dist=413;junction_seq=tatcaatatgataagTAactgttaaatttttg;read_names=J00121:27:H3GGKBBXX:5:1226:17858:47630;sequence=TACAATTCATTCTCTTTTAAAAATAATATTGAATTTCTATTACTTTATTTCAAAATTTATATTAATCAAATAG;start=2811;subtype=MAC;support_ref=44;support_variant=1;type=CRYPTIC;
scaffold51_205_with_IES	MILORD	internal_eliminated_sequence	3225	3332	.	.	.	ID=MILORD.205.3225.3332;Name=MILORD.205.3225.3332;bounded_by_ta=TRUE;common_boundary=RIGHT;end=3332;ies_id=IESPGM.PTET51.1.205.3225;ies_left_dist=75;ies_min_dist=0;ies_right_dist=0;junction_seq=atcccttttcattatTAtcctataataactct;read_names=J00121:27:H3GGKBBXX:5:2118:29518:20709,J00121:27:H3GGKBBXX:5:1102:10784:27180,J00121:27:H3GGKBBXX:5:1121:23175:45836,J00121:27:H3GGKBBXX:5:1225:23084:20006,J00121:27:H3GGKBBXX:5:1128:18832:31593;sequence=TATCATTTTTATCCTGTTATTCATTTTCATTATTAACATTGTTATCCTATTATTTCTTTTCATTTTTATCATTATTAAATAATTGTTCTTTTTCATTATTATTATTGT;start=3225;subtype=PARTIAL_EXTERNAL;support_ref=2;support_variant=5;type=ALTERNATIVE;
scaffold51_205_with_IES	MILORD	internal_eliminated_sequence	15706	15731	.	.	.	ID=MILORD.205.15706.15731;Name=MILORD.205.15706.15731;bounded_by_ta=TRUE;common_boundary=Both;end=15731;ies_id=IESPGM.PTET51.1.205.15541;ies_left_dist=0;ies_min_dist=0;ies_right_dist=0;junction_seq=tctctgtgggtgaggTAccaaatctattcagt;read_names=J00121:27:H3GGKBBXX:5:2225:13991:19373,J00121:27:H3GGKBBXX:5:2109:22617:14766,J00121:27:H3GGKBBXX:5:1120:6309:19214,J00121:27:H3GGKBBXX:5:2116:21511:16823,J00121:27:H3GGKBBXX:5:1104:22445:29237,J00121:27:H3GGKBBXX:5:2101:32116:5763,J00121:27:H3GGKBBXX:5:1104:22414:29219,J00121:27:H3GGKBBXX:5:1101:15483:25333,J00121:27:H3GGKBBXX:5:1223:14377:46979,J00121:27:H3GGKBBXX:5:1211:28605:37906;sequence=TATAGCAATATTGTGACATCTCACTC;start=15706;subtype=IES;support_ref=0;support_variant=10;type=IES;
scaffold51_206_with_IES	MILORD	internal_eliminated_sequence	723	809	.	.	.	ID=MILORD.206.723.809;Name=MILORD.206.723.809;bounded_by_ta=TRUE;common_boundary=Both;end=809;ies_id=IESPGM.PTET51.1.206.723;ies_left_dist=0;ies_min_dist=0;ies_right_dist=0;junction_seq=gttttcaatcagctgTAcatgtagcttatata;read_names=J00121:27:H3GGKBBXX:5:1226:26281:11829,J00121:27:H3GGKBBXX:5:2114:1915:1437,J00121:27:H3GGKBBXX:5:2201:28168:27795,J00121:27:H3GGKBBXX:5:1109:3376:7451,J00121:27:H3GGKBBXX:5:2111:25114:25246;sequence=TATAATTGATAATTTATGTCATCATTTTTCAGGATTTTAAATTTTTTAGAAATCTTTGCAATCTTAAAAAATAATCTCTGACTACTA;start=723;subtype=IES;support_ref=0;support_variant=5;type=IES;
scaffold51_206_with_IES	MILORD	internal_eliminated_sequence	2000	2025	.	.	.	ID=MILORD.206.2000.2025;Name=MILORD.206.2000.2025;bounded_by_ta=TRUE;common_boundary=Both;end=2025;ies_id=IESPGM.PTET51.1.206.1913;ies_left_dist=0;ies_min_dist=0;ies_right_dist=0;junction_seq=aaccttaaattccgcTAtctccaagaatcgag;read_names=J00121:27:H3GGKBBXX:5:2108:20638:13974,J00121:27:H3GGKBBXX:5:2123:27336:4585,J00121:27:H3GGKBBXX:5:1117:14752:16295,J00121:27:H3GGKBBXX:5:1228:15635:45080,J00121:27:H3GGKBBXX:5:1117:26788:45097,J00121:27:H3GGKBBXX:5:1208:30228:9491,J00121:27:H3GGKBBXX:5:1212:23997:11495,J00121:27:H3GGKBBXX:5:1227:9891:37835,J00121:27:H3GGKBBXX:5:1115:30766:44851;sequence=TATAGTTATTTAATTGTCTATGTCTG;start=2000;subtype=IES;support_ref=0;support_variant=9;type=IES;
scaffold51_206_with_IES	MILORD	internal_eliminated_sequence	2239	2332	.	.	.	ID=MILORD.206.2239.2332;Name=MILORD.206.2239.2332;bounded_by_ta=TRUE;common_boundary=Both;end=2332;ies_id=IESPGM.PTET51.1.206.2126;ies_left_dist=0;ies_min_dist=0;ies_right_dist=0;junction_seq=acataacttccttacTAttcgcaaagatatta;read_names=J00121:27:H3GGKBBXX:5:1108:23581:5147;sequence=TATAGCCAAGTTTAATTTTCACTCAATTAGCCAGAAACACAATTGAAATATTATTTCACAACTCTTGCATAATATAAATTAAGCGTAATAGCTG;start=2239;subtype=IES;support_ref=21;support_variant=1;type=IES;
scaffold51_206_with_IES	MILORD	internal_eliminated_sequence	2651	2676	.	.	.	ID=MILORD.206.2651.2676;Name=MILORD.206.2651.2676;bounded_by_ta=TRUE;common_boundary=Both;end=2676;ies_id=IESPGM.PTET51.1.206.2444;ies_left_dist=0;ies_min_dist=0;ies_right_dist=0;junction_seq=aattatctgttgaggTAcaaaaataaaattaa;read_names=J00121:27:H3GGKBBXX:5:1124:27833:37800,J00121:27:H3GGKBBXX:5:1218:11901:25668,J00121:27:H3GGKBBXX:5:1208:29011:29325,J00121:27:H3GGKBBXX:5:2117:27032:6906,J00121:27:H3GGKBBXX:5:1228:27082:34846,J00121:27:H3GGKBBXX:5:1109:23865:43550,J00121:27:H3GGKBBXX:5:1219:19502:40666,J00121:27:H3GGKBBXX:5:2212:27133:6308,J00121:27:H3GGKBBXX:5:1111:31487:25105,J00121:27:H3GGKBBXX:5:2110:25550:30679,J00121:27:H3GGKBBXX:5:2103:25418:30732,J00121:27:H3GGKBBXX:5:1224:14742:32490;sequence=TATGAATGAACTAATTTAATATTTTA;start=2651;subtype=IES;support_ref=6;support_variant=12;type=IES;
scaffold51_206_with_IES	MILORD	internal_eliminated_sequence	4935	4980	.	.	.	ID=MILORD.206.4935.4980;Name=MILORD.206.4935.4980;bounded_by_ta=TRUE;common_boundary=Both;end=4980;ies_id=IESPGM.PTET51.1.206.4702;ies_left_dist=0;ies_min_dist=0;ies_right_dist=0;junction_seq=gcttattggaagggaTAcaacctttaatttct;read_names=J00121:27:H3GGKBBXX:5:1219:16153:1173,J00121:27:H3GGKBBXX:5:2227:7030:28305,J00121:27:H3GGKBBXX:5:1111:3478:11108,J00121:27:H3GGKBBXX:5:1218:22079:9614,J00121:27:H3GGKBBXX:5:2217:5720:40455,J00121:27:H3GGKBBXX:5:2114:30208:4040,J00121:27:H3GGKBBXX:5:1125:11373:45150;sequence=TATAGATAAATTTTTACGTTTCTTTTTTATTTCTATATTATATCTG;start=4935;subtype=IES;support_ref=26;support_variant=7;type=IES;
scaffold51_206_with_IES	MILORD	internal_eliminated_sequence	13488	13516	.	.	.	ID=MILORD.206.13488.13516;Name=MILORD.206.13488.13516;bounded_by_ta=TRUE;common_boundary=Both;end=13516;ies_id=IESPGM.PTET51.1.206.13209;ies_left_dist=0;ies_min_dist=0;ies_right_dist=0;junction_seq=aaaatgaattctctcTAttataagaaagcaaa;read_names=J00121:27:H3GGKBBXX:5:1108:21876:34266,J00121:27:H3GGKBBXX:5:1106:25144:46153,J00121:27:H3GGKBBXX:5:1114:8765:6765,J00121:27:H3GGKBBXX:5:1115:15706:10352,J00121:27:H3GGKBBXX:5:1105:27407:21166,J00121:27:H3GGKBBXX:5:1213:13240:9315,J00121:27:H3GGKBBXX:5:2109:25205:25158,J00121:27:H3GGKBBXX:5:1116:10693:4796,J00121:27:H3GGKBBXX:5:2120:15300:29237,J00121:27:H3GGKBBXX:5:2214:11982:28129,J00121:27:H3GGKBBXX:5:2228:16396:4268,J00121:27:H3GGKBBXX:5:1115:23967:10247,J00121:27:H3GGKBBXX:5:2120:16538:18335,J00121:27:H3GGKBBXX:5:1226:20375:11970,J00121:27:H3GGKBBXX:5:2209:24474:21008;sequence=TACAGTTTAATTCTTATATTAATTTACTA;start=13488;subtype=IES;support_ref=0;support_variant=15;type=IES;
scaffold51_206_with_IES	MILORD	internal_eliminated_sequence	15794	15869	.	.	.	ID=MILORD.206.15794.15869;Name=MILORD.206.15794.15869;bounded_by_ta=TRUE;common_boundary=Both;end=15869;ies_id=IESPGM.PTET51.1.206.15486;ies_left_dist=0;ies_min_dist=0;ies_right_dist=0;junction_seq=tttgattaatagttaTAaaatagaatgtatat;read_names=J00121:27:H3GGKBBXX:5:2123:29670:45414;sequence=TATTGTCACTCTGAATTTATTTAAAATTATCAACTAATACATAGCTTAAATTATTAAACCATACCTAAATCAACAA;start=15794;subtype=IES;support_ref=1;support_variant=1;type=IES;
scaffold51_207_with_IES	MILORD	internal_eliminated_sequence	2945	2982	.	.	.	ID=MILORD.207.2945.2982;Name=MILORD.207.2945.2982;bounded_by_ta=TRUE;common_boundary=Both;end=2982;ies_id=IESPGM.PTET51.1.207.2945;ies_left_dist=0;ies_min_dist=0;ies_right_dist=0;junction_seq=aacaaatagtacatcTAcatatagttgattga;read_names=J00121:27:H3GGKBBXX:5:1114:16214:19214,J00121:27:H3GGKBBXX:5:2210:13443:43990,J00121:27:H3GGKBBXX:5:1124:19187:39734,J00121:27:H3GGKBBXX:5:2203:3691:22837,J00121:27:H3GGKBBXX:5:2214:8501:32578,J00121:27:H3GGKBBXX:5:1120:11282:41862;sequence=TATAGAAAAAGAATAGCTTAATTATAAAATAGGAACTA;start=2945;subtype=IES;support_ref=141;support_variant=6;type=IES;
scaffold51_207_with_IES	MILORD	internal_eliminated_sequence	4015	4244	.	.	.	ID=MILORD.207.4015.4244;Name=MILORD.207.4015.4244;bounded_by_ta=TRUE;common_boundary=Both;end=4244;ies_id=IESPGM.PTET51.1.207.3977;ies_left_dist=0;ies_min_dist=0;ies_right_dist=0;junction_seq=cttggcgatatatgaTActaacttcagctatg;read_names=J00121:27:H3GGKBBXX:5:1220:18030:10194,J00121:27:H3GGKBBXX:5:2105:17097:10124,J00121:27:H3GGKBBXX:5:1119:20983:30503;sequence=TATTATGAAGATAAATAAAAGAAAATCTTTGATTCATAAACCAGCATTCTAAATTTTTTTCGTCTCTGAAATTTATCATTGCAGGAAAAGAAAATCAAGAATAAGAATTCTTAAAATAATATGCTCCTGAATTTAATAAATTTATAGGGAAATATTGCACTATATATTTTCATTTATTAAATAAAATTAAAAAAAATATGTTTATCCATATTTTAAATTTAAAAATACAA;start=4015;subtype=IES;support_ref=82;support_variant=3;type=IES;
scaffold51_207_with_IES	MILORD	internal_eliminated_sequence	6416	6488	.	.	.	ID=MILORD.207.6416.6488;Name=MILORD.207.6416.6488;bounded_by_ta=TRUE;common_boundary=None;end=6488;ies_id=IESPGM.PTET51.1.207.7805;ies_left_dist=1657;ies_min_dist=1640;ies_right_dist=1640;junction_seq=aatccagcagttagcTActaatgaatcaaaga;read_names=J00121:27:H3GGKBBXX:5:2115:29589:18476,J00121:27:H3GGKBBXX:5:2220:5893:34706,J00121:27:H3GGKBBXX:5:1215:5386:34389,J00121:27:H3GGKBBXX:5:1118:21014:31611,J00121:27:H3GGKBBXX:5:2202:26910:29272;sequence=TACACTTACTTTTCAATCACATACTTTTTTTAATAACTGTATTTTATATAATAACACTAAAGAACAAAATCTG;start=6416;subtype=MAC;support_ref=108;support_variant=5;type=CRYPTIC;
scaffold51_207_with_IES	MILORD	internal_eliminated_sequence	8073	8128	.	.	.	ID=MILORD.207.8073.8128;Name=MILORD.207.8073.8128;bounded_by_ta=TRUE;common_boundary=Both;end=8128;ies_id=IESPGM.PTET51.1.207.7805;ies_left_dist=0;ies_min_dist=0;ies_right_dist=0;junction_seq=cgatcctgattactgTAcaacttgcaatctga;read_names=J00121:27:H3GGKBBXX:5:1110:5660:26213,J00121:27:H3GGKBBXX:5:1211:5893:38644,J00121:27:H3GGKBBXX:5:1219:19106:11671;sequence=TATAAATAGTATAAATCATCAAAGCATTGTATAATTAATTATTTGATAAAATATGA;start=8073;subtype=IES;support_ref=74;support_variant=3;type=IES;
scaffold51_207_with_IES	MILORD	internal_eliminated_sequence	8102	8128	.	.	.	ID=MILORD.207.8102.8128;Name=MILORD.207.8102.8128;bounded_by_ta=TRUE;common_boundary=RIGHT;end=8128;ies_id=IESPGM.PTET51.1.207.7805;ies_left_dist=-29;ies_min_dist=0;ies_right_dist=0;junction_seq=atcatcaaagcattgTAcaacttgcaatctga;read_names=J00121:27:H3GGKBBXX:5:2119:27894:25070,J00121:27:H3GGKBBXX:5:2119:27123:24999;sequence=TATAATTAATTATTTGATAAAATATGA;start=8102;subtype=PARTIAL_INTERNAL;support_ref=41;support_variant=2;type=ALTERNATIVE;
scaffold51_207_with_IES	MILORD	internal_eliminated_sequence	8450	8477	.	.	.	ID=MILORD.207.8450.8477;Name=MILORD.207.8450.8477;bounded_by_ta=TRUE;common_boundary=Both;end=8477;ies_id=IESPGM.PTET51.1.207.8126;ies_left_dist=0;ies_min_dist=0;ies_right_dist=0;junction_seq=ttataatactgattgTAcagaatgtggagatc;read_names=J00121:27:H3GGKBBXX:5:1218:4787:41757,J00121:27:H3GGKBBXX:5:2218:8552:21799,J00121:27:H3GGKBBXX:5:1207:18375:22854,J00121:27:H3GGKBBXX:5:2107:23328:2879,J00121:27:H3GGKBBXX:5:1226:10155:40789,J00121:27:H3GGKBBXX:5:1128:21633:25404,J00121:27:H3GGKBBXX:5:2205:10896:17210,J00121:27:H3GGKBBXX:5:2215:16965:10915,J00121:27:H3GGKBBXX:5:1123:13311:13974,J00121:27:H3GGKBBXX:5:1128:12124:40121,J00121:27:H3GGKBBXX:5:2211:15432:21834,J00121:27:H3GGKBBXX:5:2105:27499:15205,J00121:27:H3GGKBBXX:5:1105:8085:23874;sequence=TATCATAGATATAAATTTACTAATATTG;start=8450;subtype=IES;support_ref=90;support_variant=13;type=IES;
scaffold51_207_with_IES	MILORD	internal_eliminated_sequence	10045	10091	.	.	.	ID=MILORD.207.10045.10091;Name=MILORD.207.10045.10091;bounded_by_ta=TRUE;common_boundary=None;end=10091;ies_id=IESPGM.PTET51.1.207.11132;ies_left_dist=1439;ies_min_dist=1439;ies_right_dist=1467;junction_seq=ttatcaagtctagatTAcaacttaagcaatcc;read_names=J00121:27:H3GGKBBXX:5:1228:11769:1877,J00121:27:H3GGKBBXX:5:1213:29234:29993,J00121:27:H3GGKBBXX:5:2212:8684:48368;sequence=TATTATCATTTTTATGGAGAAAATTATGGACAGAAAATTTAAAACAA;start=10045;subtype=MAC;support_ref=56;support_variant=3;type=CRYPTIC;
scaffold51_207_with_IES	MILORD	internal_eliminated_sequence	11484	11558	.	.	.	ID=MILORD.207.11484.11558;Name=MILORD.207.11484.11558;bounded_by_ta=TRUE;common_boundary=Both;end=11558;ies_id=IESPGM.PTET51.1.207.11132;ies_left_dist=0;ies_min_dist=0;ies_right_dist=0;junction_seq=aaagcagcgattcttTAgaatgcgctactact;read_names=J00121:27:H3GGKBBXX:5:2203:15666:24947,J00121:27:H3GGKBBXX:5:2125:10602:25527,J00121:27:H3GGKBBXX:5:1128:16528:6150,J00121:27:H3GGKBBXX:5:2208:17229:44429,J00121:27:H3GGKBBXX:5:1128:19776:40473,J00121:27:H3GGKBBXX:5:2216:31649:24261,J00121:27:H3GGKBBXX:5:1207:25510:21219,J00121:27:H3GGKBBXX:5:2119:7456:12761,J00121:27:H3GGKBBXX:5:1125:4148:30732,J00121:27:H3GGKBBXX:5:2125:10277:25246,J00121:27:H3GGKBBXX:5:1218:27072:3741;sequence=TATTGTTGAATTAAATAGCTTTACTTAATTGTTATGAATTAATTAAACATAAATATTTCAACATCAATTTTAGTG;start=11484;subtype=IES;support_ref=30;support_variant=11;type=IES;
scaffold51_207_with_IES	MILORD	internal_eliminated_sequence	11992	12109	.	.	.	ID=MILORD.207.11992.12109;Name=MILORD.207.11992.12109;bounded_by_ta=TRUE;common_boundary=Both;end=12109;ies_id=IESPGM.PTET51.1.207.11565;ies_left_dist=0;ies_min_dist=0;ies_right_dist=0;junction_seq=aagcttaagaatataTAattcttcaagttctt;read_names=J00121:27:H3GGKBBXX:5:2212:12479:2475,J00121:27:H3GGKBBXX:5:2121:26484:23223,J00121:27:H3GGKBBXX:5:1119:23815:13464,J00121:27:H3GGKBBXX:5:1209:20760:46715,J00121:27:H3GGKBBXX:5:1206:16447:12480,J00121:27:H3GGKBBXX:5:2222:17959:41757;sequence=TACATTTAAAAAATATATTTATCAGTATTTTTATTAAAAATATGTTATGGTAGAAAATACTTTACTCATAAAGCAAAATTGAAGGAAATAAACGTTTAAAATTCTCGTTCATCTGCTG;start=11992;subtype=IES;support_ref=30;support_variant=6;type=IES;
scaffold51_207_with_IES	MILORD	internal_eliminated_sequence	13643	13668	.	.	.	ID=MILORD.207.13643.13668;Name=MILORD.207.13643.13668;bounded_by_ta=TRUE;common_boundary=Both;end=13668;ies_id=IESPGM.PTET51.1.207.13098;ies_left_dist=0;ies_min_dist=0;ies_right_dist=0;junction_seq=aaatcaaaatacatgTActtgcattcctgggt;read_names=J00121:27:H3GGKBBXX:5:2122:2534:1666,J00121:27:H3GGKBBXX:5:2225:30289:10616,J00121:27:H3GGKBBXX:5:1208:7324:18370,J00121:27:H3GGKBBXX:5:2206:31558:30890,J00121:27:H3GGKBBXX:5:2223:26991:12849,J00121:27:H3GGKBBXX:5:1106:24688:2703,J00121:27:H3GGKBBXX:5:1123:16437:20340,J00121:27:H3GGKBBXX:5:1113:13991:11460,J00121:27:H3GGKBBXX:5:1223:5335:47594,J00121:27:H3GGKBBXX:5:1125:12144:9385,J00121:27:H3GGKBBXX:5:1202:11485:1595,J00121:27:H3GGKBBXX:5:1211:8806:22239,J00121:27:H3GGKBBXX:5:1126:13119:28516,J00121:27:H3GGKBBXX:5:2201:9546:46416,J00121:27:H3GGKBBXX:5:1116:23926:39436,J00121:27:H3GGKBBXX:5:1127:15047:42126,J00121:27:H3GGKBBXX:5:1123:7364:39225,J00121:27:H3GGKBBXX:5:1218:15919:36394,J00121:27:H3GGKBBXX:5:2209:10774:8348,J00121:27:H3GGKBBXX:5:1120:20019:43708,J00121:27:H3GGKBBXX:5:1108:10186:27830,J00121:27:H3GGKBBXX:5:1220:2402:22889,J00121:27:H3GGKBBXX:5:2105:5497:15803,J00121:27:H3GGKBBXX:5:2223:10521:35409,J00121:27:H3GGKBBXX:5:2212:9080:26301,J00121:27:H3GGKBBXX:5:2119:11129:26301,J00121:27:H3GGKBBXX:5:2201:6867:8682,J00121:27:H3GGKBBXX:5:1207:8948:22942,J00121:27:H3GGKBBXX:5:1126:11901:46698,J00121:27:H3GGKBBXX:5:1209:18467:36552,J00121:27:H3GGKBBXX:5:2122:28726:34706,J00121:27:H3GGKBBXX:5:1210:27123:6994,J00121:27:H3GGKBBXX:5:2227:5690:5376,J00121:27:H3GGKBBXX:5:2108:27387:12761;sequence=TATAGTGTTTGAACTAAATTTAAAGA;start=13643;subtype=IES;support_ref=15;support_variant=34;type=IES;
scaffold51_207_with_IES	MILORD	internal_eliminated_sequence	14175	14219	.	.	.	ID=MILORD.207.14175.14219;Name=MILORD.207.14175.14219;bounded_by_ta=TRUE;common_boundary=Both;end=14219;ies_id=IESPGM.PTET51.1.207.13604;ies_left_dist=0;ies_min_dist=0;ies_right_dist=0;junction_seq=tactttgaaaattaaTAtctaacctgtgaacg;read_names=J00121:27:H3GGKBBXX:5:2219:13616:12146,J00121:27:H3GGKBBXX:5:1117:4432:28129,J00121:27:H3GGKBBXX:5:1201:9973:22151,J00121:27:H3GGKBBXX:5:2119:17158:2914,J00121:27:H3GGKBBXX:5:2214:13494:36095,J00121:27:H3GGKBBXX:5:2211:12936:7345,J00121:27:H3GGKBBXX:5:2108:31436:25826,J00121:27:H3GGKBBXX:5:1205:11860:26687,J00121:27:H3GGKBBXX:5:2225:23865:27795,J00121:27:H3GGKBBXX:5:2207:13656:12110,J00121:27:H3GGKBBXX:5:2224:8603:47876,J00121:27:H3GGKBBXX:5:2217:16498:43234,J00121:27:H3GGKBBXX:5:1122:21237:48808,J00121:27:H3GGKBBXX:5:1216:25043:18441,J00121:27:H3GGKBBXX:5:1127:9526:41669,J00121:27:H3GGKBBXX:5:2119:24170:40772;sequence=TATAGACACTACAATAAATTGTAAATTACATTAAGTATTTAGCTG;start=14175;subtype=IES;support_ref=10;support_variant=16;type=IES;
scaffold51_207_with_IES	MILORD	internal_eliminated_sequence	14280	14305	.	.	.	ID=MILORD.207.14280.14305;Name=MILORD.207.14280.14305;bounded_by_ta=TRUE;common_boundary=Both;end=14305;ies_id=IESPGM.PTET51.1.207.13664;ies_left_dist=0;ies_min_dist=0;ies_right_dist=0;junction_seq=cgaaatttagtgtgaTAcatgttaaactatag;read_names=J00121:27:H3GGKBBXX:5:1217:9912:28727,J00121:27:H3GGKBBXX:5:1111:14560:17966,J00121:27:H3GGKBBXX:5:2219:31943:34653,J00121:27:H3GGKBBXX:5:1125:4868:28287,J00121:27:H3GGKBBXX:5:2115:26068:24366;sequence=TATATATGAATCAATTTCATTACTTA;start=14280;subtype=IES;support_ref=38;support_variant=5;type=IES;
scaffold51_207_with_IES	MILORD	internal_eliminated_sequence	14495	14521	.	.	.	ID=MILORD.207.14495.14521;Name=MILORD.207.14495.14521;bounded_by_ta=TRUE;common_boundary=Both;end=14521;ies_id=IESPGM.PTET51.1.207.13853;ies_left_dist=0;ies_min_dist=0;ies_right_dist=0;junction_seq=aaattgcttaacatgTAaaggtgatcgattgt;read_names=J00121:27:H3GGKBBXX:5:2204:11353:7838,J00121:27:H3GGKBBXX:5:2203:29143:24911,J00121:27:H3GGKBBXX:5:1226:22069:30591,J00121:27:H3GGKBBXX:5:2220:31832:35972,J00121:27:H3GGKBBXX:5:1118:6776:39858,J00121:27:H3GGKBBXX:5:1206:23257:16401,J00121:27:H3GGKBBXX:5:1219:7131:2246,J00121:27:H3GGKBBXX:5:2210:24738:26177,J00121:27:H3GGKBBXX:5:1226:28239:26371;sequence=TATAGTTTTCCAATAATTTTTTAATTA;start=14495;subtype=IES;support_ref=30;support_variant=9;type=IES;
scaffold51_207_with_IES	MILORD	internal_eliminated_sequence	14861	14904	.	.	.	ID=MILORD.207.14861.14904;Name=MILORD.207.14861.14904;bounded_by_ta=TRUE;common_boundary=Both;end=14904;ies_id=IESPGM.PTET51.1.207.14192;ies_left_dist=0;ies_min_dist=0;ies_right_dist=0;junction_seq=aatttctttacaagtTAgcttgatagcaatat;read_names=J00121:27:H3GGKBBXX:5:1224:19197:27690,J00121:27:H3GGKBBXX:5:1228:14509:5218,J00121:27:H3GGKBBXX:5:2204:3244:14467,J00121:27:H3GGKBBXX:5:1204:20527:5095,J00121:27:H3GGKBBXX:5:1111:14489:35356,J00121:27:H3GGKBBXX:5:2211:13321:29536,J00121:27:H3GGKBBXX:5:1115:13717:15698,J00121:27:H3GGKBBXX:5:1113:5660:47700,J00121:27:H3GGKBBXX:5:1216:23216:8277,J00121:27:H3GGKBBXX:5:2109:19461:12146,J00121:27:H3GGKBBXX:5:2122:19938:27250,J00121:27:H3GGKBBXX:5:1125:20730:3090,J00121:27:H3GGKBBXX:5:2217:16812:27637,J00121:27:H3GGKBBXX:5:1215:24911:42056,J00121:27:H3GGKBBXX:5:2217:16701:27654;sequence=TATAGTAATTTATTAAATAGAATATCATTTCCTATAATTAAGTG;start=14861;subtype=IES;support_ref=0;support_variant=15;type=IES;
scaffold51_207_with_IES	MILORD	internal_eliminated_sequence	15173	15198	.	.	.	ID=MILORD.207.15173.15198;Name=MILORD.207.15173.15198;bounded_by_ta=TRUE;common_boundary=Both;end=15198;ies_id=IESPGM.PTET51.1.207.14460;ies_left_dist=0;ies_min_dist=0;ies_right_dist=0;junction_seq=ttataaaatataatgTAcctacatatcttatt;read_names=J00121:27:H3GGKBBXX:5:2113:30228:37378,J00121:27:H3GGKBBXX:5:2210:10825:33510,J00121:27:H3GGKBBXX:5:1115:18132:28973,J00121:27:H3GGKBBXX:5:1227:27204:2633,J00121:27:H3GGKBBXX:5:2118:8988:24771,J00121:27:H3GGKBBXX:5:2115:7080:37079,J00121:27:H3GGKBBXX:5:1220:12469:27637,J00121:27:H3GGKBBXX:5:2119:6806:22397;sequence=TATCATAATCAAACAAATTGTAATTA;start=15173;subtype=IES;support_ref=99;support_variant=8;type=IES;
scaffold51_207_with_IES	MILORD	internal_eliminated_sequence	15755	15884	.	.	.	ID=MILORD.207.15755.15884;Name=MILORD.207.15755.15884;bounded_by_ta=TRUE;common_boundary=None;end=15884;ies_id=IESPGM.PTET51.1.207.15014;ies_left_dist=-2;ies_min_dist=2;ies_right_dist=-2;junction_seq=tgcataaacagcttaTAcatttctattaacaa;read_names=J00121:27:H3GGKBBXX:5:1120:11688:34301,J00121:27:H3GGKBBXX:5:1208:26088:13394,J00121:27:H3GGKBBXX:5:2207:21988:4426,J00121:27:H3GGKBBXX:5:2217:25631:30995,J00121:27:H3GGKBBXX:5:2116:14681:26371;sequence=TATAATTGAATTGTATTGTTGTTAATAGGTATTTATAACAATACAACTATTTCACAAATTATGAATAAAAAAATAGTGATTTAGGAATTTACTTTACAATATCACAATTTTCACTCTTATTAAACTACTA;start=15755;subtype=OVERLAPPING;support_ref=66;support_variant=5;type=ALTERNATIVE;
scaffold51_207_with_IES	MILORD	internal_eliminated_sequence	15768	15853	.	.	.	ID=MILORD.207.15768.15853;Name=MILORD.207.15768.15853;bounded_by_ta=TRUE;common_boundary=None;end=15853;ies_id=IESPGM.PTET51.1.207.15014;ies_left_dist=-15;ies_min_dist=15;ies_right_dist=29;junction_seq=tatataattgaattgTAtcacaattttcactc;read_names=J00121:27:H3GGKBBXX:5:1223:13393:17350,J00121:27:H3GGKBBXX:5:1213:12195:24243,J00121:27:H3GGKBBXX:5:1217:7963:28938;sequence=TATTGTTGTTAATAGGTATTTATAACAATACAACTATTTCACAAATTATGAATAAAAAAATAGTGATTTAGGAATTTACTTTACAA;start=15768;subtype=INTERNAL;support_ref=60;support_variant=3;type=ALTERNATIVE;
scaffold51_207_with_IES	MILORD	internal_eliminated_sequence	16451	16480	.	.	.	ID=MILORD.207.16451.16480;Name=MILORD.207.16451.16480;bounded_by_ta=TRUE;common_boundary=Both;end=16480;ies_id=IESPGM.PTET51.1.207.15582;ies_left_dist=0;ies_min_dist=0;ies_right_dist=0;junction_seq=ttcaattaatttcaaTActtcgacctcaatac;read_names=J00121:27:H3GGKBBXX:5:2125:24951:20357,J00121:27:H3GGKBBXX:5:2211:27590:22538,J00121:27:H3GGKBBXX:5:2224:12966:8770,J00121:27:H3GGKBBXX:5:2225:15179:1103,J00121:27:H3GGKBBXX:5:2113:11759:32173,J00121:27:H3GGKBBXX:5:2118:28310:19566,J00121:27:H3GGKBBXX:5:1219:14935:7046,J00121:27:H3GGKBBXX:5:2201:20009:24947,J00121:27:H3GGKBBXX:5:2101:14925:22362,J00121:27:H3GGKBBXX:5:1126:21998:25228,J00121:27:H3GGKBBXX:5:2209:27356:22555,J00121:27:H3GGKBBXX:5:1116:20243:39066,J00121:27:H3GGKBBXX:5:2210:12916:41598,J00121:27:H3GGKBBXX:5:2212:24353:42284;sequence=TATAGGTAGAATAATTTTCAAAATCTACCT;start=16451;subtype=IES;support_ref=9;support_variant=14;type=IES;
scaffold51_207_with_IES	MILORD	internal_eliminated_sequence	16590	16615	.	.	.	ID=MILORD.207.16590.16615;Name=MILORD.207.16590.16615;bounded_by_ta=TRUE;common_boundary=Both;end=16615;ies_id=IESPGM.PTET51.1.207.15691;ies_left_dist=0;ies_min_dist=0;ies_right_dist=0;junction_seq=ataatatactaatgaTAtcattccttgccaga;read_names=J00121:27:H3GGKBBXX:5:1120:10125:35145,J00121:27:H3GGKBBXX:5:1110:12571:3477,J00121:27:H3GGKBBXX:5:2208:29447:19531,J00121:27:H3GGKBBXX:5:2119:18091:48245,J00121:27:H3GGKBBXX:5:2226:21724:35620,J00121:27:H3GGKBBXX:5:1206:14225:2580,J00121:27:H3GGKBBXX:5:2202:5700:18581,J00121:27:H3GGKBBXX:5:2219:22800:8224,J00121:27:H3GGKBBXX:5:1119:10105:20973,J00121:27:H3GGKBBXX:5:2214:26088:48280,J00121:27:H3GGKBBXX:5:1127:5467:14730,J00121:27:H3GGKBBXX:5:1128:19806:18581,J00121:27:H3GGKBBXX:5:1126:17350:10352,J00121:27:H3GGKBBXX:5:1105:26798:21342,J00121:27:H3GGKBBXX:5:1120:13738:16788,J00121:27:H3GGKBBXX:5:2101:9628:16102,J00121:27:H3GGKBBXX:5:1215:14966:47506,J00121:27:H3GGKBBXX:5:2218:18507:15311,J00121:27:H3GGKBBXX:5:2102:11586:32894,J00121:27:H3GGKBBXX:5:2202:23805:4268,J00121:27:H3GGKBBXX:5:2109:5416:37255,J00121:27:H3GGKBBXX:5:2110:20029:12532,J00121:27:H3GGKBBXX:5:1222:17269:18546,J00121:27:H3GGKBBXX:5:2103:13017:6783,J00121:27:H3GGKBBXX:5:2216:14489:6765,J00121:27:H3GGKBBXX:5:1205:27671:37730;sequence=TATAATCCTAAACTTTAAAATATCTA;start=16590;subtype=IES;support_ref=2;support_variant=26;type=IES;
scaffold51_207_with_IES	MILORD	internal_eliminated_sequence	17273	17299	.	.	.	ID=MILORD.207.17273.17299;Name=MILORD.207.17273.17299;bounded_by_ta=TRUE;common_boundary=Both;end=17299;ies_id=IESPGM.PTET51.1.207.16348;ies_left_dist=0;ies_min_dist=0;ies_right_dist=0;junction_seq=atcactttttattatTActaattaagaaccat;read_names=J00121:27:H3GGKBBXX:5:2226:13149:12673;sequence=TATAATTAATATTCTATGAATTTATTA;start=17273;subtype=IES;support_ref=9;support_variant=1;type=IES;
scaffold51_207_with_IES	MILORD	internal_eliminated_sequence	17500	17604	.	.	.	ID=MILORD.207.17500.17604;Name=MILORD.207.17500.17604;bounded_by_ta=TRUE;common_boundary=LEFT;end=17604;ies_id=IESPGM.PTET51.1.207.16548;ies_left_dist=0;ies_min_dist=0;ies_right_dist=-51;junction_seq=tgttataaatttcggTAgagaatttagagcaa;read_names=J00121:27:H3GGKBBXX:5:1228:20679:10598;sequence=TATGAATGTAATAATTTTATTCAATGTAATGTTACAATAATAGTTTACTCTATATACAATTAATTGATAATTAATTGTTGATTATTTCTCAGAATGAAACATCTG;start=17500;subtype=PARTIAL_EXTERNAL;support_ref=0;support_variant=1;type=ALTERNATIVE;
scaffold51_207_with_IES	MILORD	internal_eliminated_sequence	17500	17553	.	.	.	ID=MILORD.207.17500.17553;Name=MILORD.207.17500.17553;bounded_by_ta=TRUE;common_boundary=Both;end=17553;ies_id=IESPGM.PTET51.1.207.16548;ies_left_dist=0;ies_min_dist=0;ies_right_dist=0;junction_seq=tgttataaatttcggTAcaattaattgataat;read_names=J00121:27:H3GGKBBXX:5:1211:23419:34055,J00121:27:H3GGKBBXX:5:2220:25956:2158,J00121:27:H3GGKBBXX:5:2111:15493:8717,J00121:27:H3GGKBBXX:5:1105:6959:40280,J00121:27:H3GGKBBXX:5:1121:18487:5183,J00121:27:H3GGKBBXX:5:2116:16884:25404,J00121:27:H3GGKBBXX:5:1110:19339:14537,J00121:27:H3GGKBBXX:5:1119:4178:11196,J00121:27:H3GGKBBXX:5:1105:6126:11477,J00121:27:H3GGKBBXX:5:2221:27356:20269,J00121:27:H3GGKBBXX:5:2221:27377:20234,J00121:27:H3GGKBBXX:5:1114:13281:29325,J00121:27:H3GGKBBXX:5:2221:27204:20357,J00121:27:H3GGKBBXX:5:2114:24576:27443,J00121:27:H3GGKBBXX:5:2228:16092:2264,J00121:27:H3GGKBBXX:5:1128:22769:23505,J00121:27:H3GGKBBXX:5:2102:15767:41124,J00121:27:H3GGKBBXX:5:2118:10835:28604,J00121:27:H3GGKBBXX:5:2227:27499:47946,J00121:27:H3GGKBBXX:5:2225:4350:45045,J00121:27:H3GGKBBXX:5:1120:16924:17772;sequence=TATGAATGTAATAATTTTATTCAATGTAATGTTACAATAATAGTTTACTCTATA;start=17500;subtype=IES;support_ref=0;support_variant=21;type=IES;
scaffold51_207_with_IES	MILORD	internal_eliminated_sequence	17526	17551	.	.	.	ID=MILORD.207.17526.17551;Name=MILORD.207.17526.17551;bounded_by_ta=TRUE;common_boundary=None;end=17551;ies_id=IESPGM.PTET51.1.207.16548;ies_left_dist=-26;ies_min_dist=2;ies_right_dist=2;junction_seq=taattttattcaatgTAtacaattaattgata;read_names=J00121:27:H3GGKBBXX:5:1219:25936:40807;sequence=TAATGTTACAATAATAGTTTACTCTA;start=17526;subtype=INTERNAL;support_ref=0;support_variant=1;type=ALTERNATIVE;
scaffold51_207_with_IES	MILORD	internal_eliminated_sequence	17526	17553	.	.	.	ID=MILORD.207.17526.17553;Name=MILORD.207.17526.17553;bounded_by_ta=TRUE;common_boundary=RIGHT;end=17553;ies_id=IESPGM.PTET51.1.207.16548;ies_left_dist=-26;ies_min_dist=0;ies_right_dist=0;junction_seq=taattttattcaatgTAcaattaattgataat;read_names=J00121:27:H3GGKBBXX:5:2215:27458:44078;sequence=TAATGTTACAATAATAGTTTACTCTATA;start=17526;subtype=PARTIAL_INTERNAL;support_ref=0;support_variant=1;type=ALTERNATIVE;
scaffold51_209_with_IES	MILORD	internal_eliminated_sequence	544	640	.	.	.	ID=MILORD.209.544.640;Name=MILORD.209.544.640;bounded_by_ta=TRUE;common_boundary=Both;end=640;ies_id=IESPGM.PTET51.1.209.544;ies_left_dist=0;ies_min_dist=0;ies_right_dist=0;junction_seq=atttggattttatgcTAgatggctttaagctt;read_names=J00121:27:H3GGKBBXX:5:2203:26463:10563,J00121:27:H3GGKBBXX:5:1203:8146:43603,J00121:27:H3GGKBBXX:5:2111:22201:13201,J00121:27:H3GGKBBXX:5:2228:14468:34371;sequence=TACACAAAGTCTAAAACTATATTTGAAAAGGCATTACAAATTTACATTTTAAAATCAATAATGCTAAATCTGTTATTAAACTATTTAATTCATACTG;start=544;subtype=IES;support_ref=68;support_variant=4;type=IES;
scaffold51_209_with_IES	MILORD	internal_eliminated_sequence	3991	4134	.	.	.	ID=MILORD.209.3991.4134;Name=MILORD.209.3991.4134;bounded_by_ta=TRUE;common_boundary=Both;end=4134;ies_id=IESPGM.PTET51.1.209.3894;ies_left_dist=0;ies_min_dist=0;ies_right_dist=0;junction_seq=agttgaactctcacaTAatagaactttgcctt;read_names=J00121:27:H3GGKBBXX:5:2211:11789:32226,J00121:27:H3GGKBBXX:5:1209:3589:14080,J00121:27:H3GGKBBXX:5:2203:22445:43761,J00121:27:H3GGKBBXX:5:2104:23236:14854,J00121:27:H3GGKBBXX:5:1205:8582:22731,J00121:27:H3GGKBBXX:5:1202:15585:22309,J00121:27:H3GGKBBXX:5:1213:19055:26318,J00121:27:H3GGKBBXX:5:2214:11566:32508,J00121:27:H3GGKBBXX:5:2203:9780:36130,J00121:27:H3GGKBBXX:5:2115:27854:17966,J00121:27:H3GGKBBXX:5:1209:16660:37748,J00121:27:H3GGKBBXX:5:2207:6137:34354,J00121:27:H3GGKBBXX:5:1118:9881:10211,J00121:27:H3GGKBBXX:5:2227:11505:7890,J00121:27:H3GGKBBXX:5:1218:4787:7468,J00121:27:H3GGKBBXX:5:1127:31517:34512,J00121:27:H3GGKBBXX:5:2126:1489:31611,J00121:27:H3GGKBBXX:5:1104:5568:23874,J00121:27:H3GGKBBXX:5:1127:6086:13236,J00121:27:H3GGKBBXX:5:2208:18893:48227,J00121:27:H3GGKBBXX:5:2227:11475:21201,J00121:27:H3GGKBBXX:5:2214:28777:47981,J00121:27:H3GGKBBXX:5:2224:27184:26265,J00121:27:H3GGKBBXX:5:1221:12012:31980,J00121:27:H3GGKBBXX:5:1121:10927:20463,J00121:27:H3GGKBBXX:5:1227:13240:16137,J00121:27:H3GGKBBXX:5:2228:9201:19724;sequence=TATAGTTAAGAAACCAATTTTATTATGTTATTCCATGATATCTTTTTTTTTTCTTAGTTATAAGAATAATATGATAATACCATCCTTAAAATTGAATGATTAATAAATCTATAGAAAATTTGATTTTGAATTGCTTATCGATTG;start=3991;subtype=IES;support_ref=38;support_variant=27;type=IES;
scaffold51_209_with_IES	MILORD	internal_eliminated_sequence	4930	4958	.	.	.	ID=MILORD.209.4930.4958;Name=MILORD.209.4930.4958;bounded_by_ta=TRUE;common_boundary=Both;end=4958;ies_id=IESPGM.PTET51.1.209.4689;ies_left_dist=0;ies_min_dist=0;ies_right_dist=0;junction_seq=tttatttgtttgattTAccccagaggttatca;read_names=J00121:27:H3GGKBBXX:5:2117:2696:29518,J00121:27:H3GGKBBXX:5:2213:10226:14994,J00121:27:H3GGKBBXX:5:2207:13321:29817,J00121:27:H3GGKBBXX:5:1226:12652:15996,J00121:27:H3GGKBBXX:5:2109:28189:11653,J00121:27:H3GGKBBXX:5:2117:11566:23540,J00121:27:H3GGKBBXX:5:1118:16183:14977,J00121:27:H3GGKBBXX:5:2111:2585:23241,J00121:27:H3GGKBBXX:5:2224:23135:2369,J00121:27:H3GGKBBXX:5:2213:28980:32508,J00121:27:H3GGKBBXX:5:1104:16660:26283,J00121:27:H3GGKBBXX:5:1205:11018:28534,J00121:27:H3GGKBBXX:5:1124:13301:18529,J00121:27:H3GGKBBXX:5:1119:7923:20990,J00121:27:H3GGKBBXX:5:1216:14245:23083,J00121:27:H3GGKBBXX:5:2120:19238:30995,J00121:27:H3GGKBBXX:5:2213:21755:3635,J00121:27:H3GGKBBXX:5:2214:14154:40508,J00121:27:H3GGKBBXX:5:1211:17837:13799,J00121:27:H3GGKBBXX:5:1127:30279:42249,J00121:27:H3GGKBBXX:5:1210:15361:16506,J00121:27:H3GGKBBXX:5:1118:16112:26494,J00121:27:H3GGKBBXX:5:1205:17421:16559,J00121:27:H3GGKBBXX:5:2205:17919:14607,J00121:27:H3GGKBBXX:5:1117:13403:11284,J00121:27:H3GGKBBXX:5:1104:15990:26635,J00121:27:H3GGKBBXX:5:1216:28737:1138,J00121:27:H3GGKBBXX:5:1119:22790:48860,J00121:27:H3GGKBBXX:5:1122:14813:41581,J00121:27:H3GGKBBXX:5:1216:15260:44359,J00121:27:H3GGKBBXX:5:1121:23236:14115,J00121:27:H3GGKBBXX:5:1114:27620:21289,J00121:27:H3GGKBBXX:5:1121:23317:14115,J00121:27:H3GGKBBXX:5:1225:13484:25597,J00121:27:H3GGKBBXX:5:1128:6431:20867,J00121:27:H3GGKBBXX:5:1217:23470:22467,J00121:27:H3GGKBBXX:5:1109:8055:15733,J00121:27:H3GGKBBXX:5:2223:26666:31382,J00121:27:H3GGKBBXX:5:2224:13007:19953,J00121:27:H3GGKBBXX:5:2223:7710:15768,J00121:27:H3GGKBBXX:5:1109:8410:15328,J00121:27:H3GGKBBXX:5:1221:23003:33932,J00121:27:H3GGKBBXX:5:2106:5152:21149,J00121:27:H3GGKBBXX:5:2103:26474:14519,J00121:27:H3GGKBBXX:5:2227:13941:9192;sequence=TATAGTCTAGTATTATTATACTTCATATA;start=4930;subtype=IES;support_ref=12;support_variant=45;type=IES;
scaffold51_209_with_IES	MILORD	internal_eliminated_sequence	5555	6701	.	.	.	ID=MILORD.209.5555.6701;Name=MILORD.209.5555.6701;bounded_by_ta=TRUE;common_boundary=RIGHT;end=6701;ies_id=IESPGM.PTET51.1.209.6324;ies_left_dist=1039;ies_min_dist=0;ies_right_dist=0;junction_seq=tattggatttcctaaTAaaaaacatgtttaaa;read_names=J00121:27:H3GGKBBXX:5:2221:8724:30362;sequence=TACAATCAACTAGAACTGTAATATCTTTTATAAATTAGCATTTCCAAACTCTACTATTTATTCTTATTTCTTTCTATCTCACTCTGTTCATCTCATCTTAAATCTTAATTAGTAATTTATTGATTAACTTCTAACACTATATAATTCGCCATTATATTGCTCAATTATCAAAATTTAAGAAAAAATTTTAATTGCTGGAAGATCTTATAATAATGAATGCGCTTTAGAGTTATTGGTGTATTTATATATCCATTATTTGAGTATTCTTAGATGATAAATAATTGAATCACTAATTAAAAGATTCCTTATAAGAATTTAGTTGTTTCTCCTATTTCTTTATTTAACAAAAAAAAGCAGTATAAGATATGATTAATAAACTTATGATTTGGATATATTATAAATATTTATAGCAATATGATTTTAATAGTATTGTATTTTCAATTTTTATTATAATTTTATATCAATTTTAAATGAAAATTTTAATTCTATTTTATTAATTTATAATTCATATATCCAAATCTCTTATTCTTAAAATATTAATATCAATAAATCAAACTTTTAATAAAATCCTAACTATGATCATTTGTTAAAAATAACCTTCGGCAATTCCAAAATTAGTATTATTTTATAGAAGAAACCCCACTCAATAAGTTGTAAAAAATATCCATATATATTTAAACTATATTTTTCAAGTATCTACATTCTTGGTAATATATAAAATAGTACAGATTCTTGGATCATATAGCAGTAGACTAAAAATGAAATCTCATGGCTTAGTTGACATAATTAATAAAAATATTATAGTTTTGTTAACTAATGTTGATCTATCGTTGTTTAAATCTTAAGGATAATAATAAGAATTTTTTATAAAACCTATAATAATCTAGTATATATTTATTAAACTCCATAAATAAAATTAATGTTAACCAAAGTATTTTCACCTAAACAATTTATGTTAGTCTCAGAAACTAAATTATACTAATAAAAATGTTAGATCAATCAATTTACTTTCAAACATCATTTATCCATACATTGCAATTACATAAATAATATTTAATTTTTTTTATTATCCAAGCCTCTTTATATTAAGTATTTGATACATTTTAGGTAATTGAGAGAAAATTAAAAAAAAATAAGAAATAAACTG;start=5555;subtype=PARTIAL_EXTERNAL;support_ref=98;support_variant=1;type=ALTERNATIVE;
scaffold51_209_with_IES	MILORD	internal_eliminated_sequence	5613	6443	.	.	.	ID=MILORD.209.5613.6443;Name=MILORD.209.5613.6443;bounded_by_ta=TRUE;common_boundary=None;end=6443;ies_id=IESPGM.PTET51.1.209.6324;ies_left_dist=981;ies_min_dist=258;ies_right_dist=258;junction_seq=ccaaactctactattTAtatttattaaactcc;read_names=J00121:27:H3GGKBBXX:5:2111:24789:3020;sequence=TATTCTTATTTCTTTCTATCTCACTCTGTTCATCTCATCTTAAATCTTAATTAGTAATTTATTGATTAACTTCTAACACTATATAATTCGCCATTATATTGCTCAATTATCAAAATTTAAGAAAAAATTTTAATTGCTGGAAGATCTTATAATAATGAATGCGCTTTAGAGTTATTGGTGTATTTATATATCCATTATTTGAGTATTCTTAGATGATAAATAATTGAATCACTAATTAAAAGATTCCTTATAAGAATTTAGTTGTTTCTCCTATTTCTTTATTTAACAAAAAAAAGCAGTATAAGATATGATTAATAAACTTATGATTTGGATATATTATAAATATTTATAGCAATATGATTTTAATAGTATTGTATTTTCAATTTTTATTATAATTTTATATCAATTTTAAATGAAAATTTTAATTCTATTTTATTAATTTATAATTCATATATCCAAATCTCTTATTCTTAAAATATTAATATCAATAAATCAAACTTTTAATAAAATCCTAACTATGATCATTTGTTAAAAATAACCTTCGGCAATTCCAAAATTAGTATTATTTTATAGAAGAAACCCCACTCAATAAGTTGTAAAAAATATCCATATATATTTAAACTATATTTTTCAAGTATCTACATTCTTGGTAATATATAAAATAGTACAGATTCTTGGATCATATAGCAGTAGACTAAAAATGAAATCTCATGGCTTAGTTGACATAATTAATAAAAATATTATAGTTTTGTTAACTAATGTTGATCTATCGTTGTTTAAATCTTAAGGATAATAATAAGAATTTTTTATAAAACCTATAATAATCTAGTA;start=5613;subtype=MAC;support_ref=86;support_variant=1;type=CRYPTIC;
scaffold51_209_with_IES	MILORD	internal_eliminated_sequence	5956	6443	.	.	.	ID=MILORD.209.5956.6443;Name=MILORD.209.5956.6443;bounded_by_ta=TRUE;common_boundary=None;end=6443;ies_id=IESPGM.PTET51.1.209.6324;ies_left_dist=638;ies_min_dist=258;ies_right_dist=258;junction_seq=tggatatattataaaTAtatttattaaactcc;read_names=J00121:27:H3GGKBBXX:5:2102:21328:25052;sequence=TATTTATAGCAATATGATTTTAATAGTATTGTATTTTCAATTTTTATTATAATTTTATATCAATTTTAAATGAAAATTTTAATTCTATTTTATTAATTTATAATTCATATATCCAAATCTCTTATTCTTAAAATATTAATATCAATAAATCAAACTTTTAATAAAATCCTAACTATGATCATTTGTTAAAAATAACCTTCGGCAATTCCAAAATTAGTATTATTTTATAGAAGAAACCCCACTCAATAAGTTGTAAAAAATATCCATATATATTTAAACTATATTTTTCAAGTATCTACATTCTTGGTAATATATAAAATAGTACAGATTCTTGGATCATATAGCAGTAGACTAAAAATGAAATCTCATGGCTTAGTTGACATAATTAATAAAAATATTATAGTTTTGTTAACTAATGTTGATCTATCGTTGTTTAAATCTTAAGGATAATAATAAGAATTTTTTATAAAACCTATAATAATCTAGTA;start=5956;subtype=MAC;support_ref=51;support_variant=1;type=CRYPTIC;
scaffold51_209_with_IES	MILORD	internal_eliminated_sequence	5982	6055	.	.	.	ID=MILORD.209.5982.6055;Name=MILORD.209.5982.6055;bounded_by_ta=TRUE;common_boundary=None;end=6055;ies_id=IESPGM.PTET51.1.209.6324;ies_left_dist=612;ies_min_dist=612;ies_right_dist=646;junction_seq=atatgattttaatagTAattcatatatccaaa;read_names=J00121:27:H3GGKBBXX:5:1219:8501:18230,J00121:27:H3GGKBBXX:5:1126:20973:44130;sequence=TATTGTATTTTCAATTTTTATTATAATTTTATATCAATTTTAAATGAAAATTTTAATTCTATTTTATTAATTTA;start=5982;subtype=MAC;support_ref=92;support_variant=2;type=CRYPTIC;
scaffold51_209_with_IES	MILORD	internal_eliminated_sequence	5982	6433	.	.	.	ID=MILORD.209.5982.6433;Name=MILORD.209.5982.6433;bounded_by_ta=TRUE;common_boundary=None;end=6433;ies_id=IESPGM.PTET51.1.209.6324;ies_left_dist=612;ies_min_dist=268;ies_right_dist=268;junction_seq=atatgattttaatagTAatctagtatatattt;read_names=J00121:27:H3GGKBBXX:5:2111:24921:10528,J00121:27:H3GGKBBXX:5:1219:2727:19830,J00121:27:H3GGKBBXX:5:1208:20070:25861;sequence=TATTGTATTTTCAATTTTTATTATAATTTTATATCAATTTTAAATGAAAATTTTAATTCTATTTTATTAATTTATAATTCATATATCCAAATCTCTTATTCTTAAAATATTAATATCAATAAATCAAACTTTTAATAAAATCCTAACTATGATCATTTGTTAAAAATAACCTTCGGCAATTCCAAAATTAGTATTATTTTATAGAAGAAACCCCACTCAATAAGTTGTAAAAAATATCCATATATATTTAAACTATATTTTTCAAGTATCTACATTCTTGGTAATATATAAAATAGTACAGATTCTTGGATCATATAGCAGTAGACTAAAAATGAAATCTCATGGCTTAGTTGACATAATTAATAAAAATATTATAGTTTTGTTAACTAATGTTGATCTATCGTTGTTTAAATCTTAAGGATAATAATAAGAATTTTTTATAAAACCTATAA;start=5982;subtype=MAC;support_ref=92;support_variant=3;type=CRYPTIC;
scaffold51_209_with_IES	MILORD	internal_eliminated_sequence	5982	7041	.	.	.	ID=MILORD.209.5982.7041;Name=MILORD.209.5982.7041;bounded_by_ta=TRUE;common_boundary=None;end=7041;ies_id=IESPGM.PTET51.1.209.6324;ies_left_dist=612;ies_min_dist=340;ies_right_dist=-340;junction_seq=atatgattttaatagTAccaaaatcaatctca;read_names=J00121:27:H3GGKBBXX:5:1102:11109:27883,J00121:27:H3GGKBBXX:5:1102:10896:27901,J00121:27:H3GGKBBXX:5:2209:22019:21993;sequence=TATTGTATTTTCAATTTTTATTATAATTTTATATCAATTTTAAATGAAAATTTTAATTCTATTTTATTAATTTATAATTCATATATCCAAATCTCTTATTCTTAAAATATTAATATCAATAAATCAAACTTTTAATAAAATCCTAACTATGATCATTTGTTAAAAATAACCTTCGGCAATTCCAAAATTAGTATTATTTTATAGAAGAAACCCCACTCAATAAGTTGTAAAAAATATCCATATATATTTAAACTATATTTTTCAAGTATCTACATTCTTGGTAATATATAAAATAGTACAGATTCTTGGATCATATAGCAGTAGACTAAAAATGAAATCTCATGGCTTAGTTGACATAATTAATAAAAATATTATAGTTTTGTTAACTAATGTTGATCTATCGTTGTTTAAATCTTAAGGATAATAATAAGAATTTTTTATAAAACCTATAATAATCTAGTATATATTTATTAAACTCCATAAATAAAATTAATGTTAACCAAAGTATTTTCACCTAAACAATTTATGTTAGTCTCAGAAACTAAATTATACTAATAAAAATGTTAGATCAATCAATTTACTTTCAAACATCATTTATCCATACATTGCAATTACATAAATAATATTTAATTTTTTTTATTATCCAAGCCTCTTTATATTAAGTATTTGATACATTTTAGGTAATTGAGAGAAAATTAAAAAAAAATAAGAAATAAACTGTAAAAAACATGTTTAAATTATAATAGCAGATATCAATTTTGGAAGTTTTCTTCAAACTAAAATATTTAATCCACTTAACAATCTAATTAAGAATTGCAGAATGTATCAAAATCTGATACCAAACTATCAAAAATTTCAATTTTCAATATTTTTAATAAAAGCTAAAGCATTATTGAAGAAAAATAGAAAAACATAAAAAGTAAAAATTATTTAGAGCAAATGAAGAATTCTTAATTAAATTTTTTGTTTCAAGAATAAGTCTCTAAATTAAAGGATGTTGGGAAAGCCTCCTACAAATATTTTTTAATAGGAATATTTGTTTTAGGTTTTGCATATTCAA;start=5982;subtype=EXTERNAL;support_ref=92;support_variant=3;type=ALTERNATIVE;
scaffold51_209_with_IES	MILORD	internal_eliminated_sequence	6011	7209	.	.	.	ID=MILORD.209.6011.7209;Name=MILORD.209.6011.7209;bounded_by_ta=TRUE;common_boundary=None;end=7209;ies_id=IESPGM.PTET51.1.209.7223;ies_left_dist=1590;ies_min_dist=481;ies_right_dist=481;junction_seq=tttttattataatttTAtaatgaacctttttt;read_names=J00121:27:H3GGKBBXX:5:1123:29376:42267;sequence=TATATCAATTTTAAATGAAAATTTTAATTCTATTTTATTAATTTATAATTCATATATCCAAATCTCTTATTCTTAAAATATTAATATCAATAAATCAAACTTTTAATAAAATCCTAACTATGATCATTTGTTAAAAATAACCTTCGGCAATTCCAAAATTAGTATTATTTTATAGAAGAAACCCCACTCAATAAGTTGTAAAAAATATCCATATATATTTAAACTATATTTTTCAAGTATCTACATTCTTGGTAATATATAAAATAGTACAGATTCTTGGATCATATAGCAGTAGACTAAAAATGAAATCTCATGGCTTAGTTGACATAATTAATAAAAATATTATAGTTTTGTTAACTAATGTTGATCTATCGTTGTTTAAATCTTAAGGATAATAATAAGAATTTTTTATAAAACCTATAATAATCTAGTATATATTTATTAAACTCCATAAATAAAATTAATGTTAACCAAAGTATTTTCACCTAAACAATTTATGTTAGTCTCAGAAACTAAATTATACTAATAAAAATGTTAGATCAATCAATTTACTTTCAAACATCATTTATCCATACATTGCAATTACATAAATAATATTTAATTTTTTTTATTATCCAAGCCTCTTTATATTAAGTATTTGATACATTTTAGGTAATTGAGAGAAAATTAAAAAAAAATAAGAAATAAACTGTAAAAAACATGTTTAAATTATAATAGCAGATATCAATTTTGGAAGTTTTCTTCAAACTAAAATATTTAATCCACTTAACAATCTAATTAAGAATTGCAGAATGTATCAAAATCTGATACCAAACTATCAAAAATTTCAATTTTCAATATTTTTAATAAAAGCTAAAGCATTATTGAAGAAAAATAGAAAAACATAAAAAGTAAAAATTATTTAGAGCAAATGAAGAATTCTTAATTAAATTTTTTGTTTCAAGAATAAGTCTCTAAATTAAAGGATGTTGGGAAAGCCTCCTACAAATATTTTTTAATAGGAATATTTGTTTTAGGTTTTGCATATTCAATACCAAAATCAATCTCAACCTTTCTGGCCACAAAAATGGCAATTTCAACTCAATTATCAATAGAAAACCTCAAAAAAGAGAATGAAATGCTAAAAAGCAAATTGGAACTTGTAAAAAATAAAATAGAAGCAGAAAGCACAAAAGTTAATGATTTGAGATAGAAAAATA;start=6011;subtype=MAC;support_ref=49;support_variant=1;type=CRYPTIC;
scaffold51_209_with_IES	MILORD	internal_eliminated_sequence	6369	6443	.	.	.	ID=MILORD.209.6369.6443;Name=MILORD.209.6369.6443;bounded_by_ta=TRUE;common_boundary=None;end=6443;ies_id=IESPGM.PTET51.1.209.6324;ies_left_dist=225;ies_min_dist=225;ies_right_dist=258;junction_seq=tatagttttgttaacTAtatttattaaactcc;read_names=J00121:27:H3GGKBBXX:5:1125:7984:10440;sequence=TAATGTTGATCTATCGTTGTTTAAATCTTAAGGATAATAATAAGAATTTTTTATAAAACCTATAATAATCTAGTA;start=6369;subtype=MAC;support_ref=75;support_variant=1;type=CRYPTIC;
scaffold51_209_with_IES	MILORD	internal_eliminated_sequence	6583	6701	.	.	.	ID=MILORD.209.6583.6701;Name=MILORD.209.6583.6701;bounded_by_ta=TRUE;common_boundary=RIGHT;end=6701;ies_id=IESPGM.PTET51.1.209.6324;ies_left_dist=11;ies_min_dist=0;ies_right_dist=0;junction_seq=aacatcatttatccaTAaaaaacatgtttaaa;read_names=J00121:27:H3GGKBBXX:5:1114:19563:30784;sequence=TACATTGCAATTACATAAATAATATTTAATTTTTTTTATTATCCAAGCCTCTTTATATTAAGTATTTGATACATTTTAGGTAATTGAGAGAAAATTAAAAAAAAATAAGAAATAAACTG;start=6583;subtype=PARTIAL_EXTERNAL;support_ref=14;support_variant=1;type=ALTERNATIVE;
scaffold51_209_with_IES	MILORD	internal_eliminated_sequence	6594	6701	.	.	.	ID=MILORD.209.6594.6701;Name=MILORD.209.6594.6701;bounded_by_ta=TRUE;common_boundary=Both;end=6701;ies_id=IESPGM.PTET51.1.209.6324;ies_left_dist=0;ies_min_dist=0;ies_right_dist=0;junction_seq=tccatacattgcaatTAaaaaacatgtttaaa;read_names=J00121:27:H3GGKBBXX:5:2213:3620:42056,J00121:27:H3GGKBBXX:5:2109:22567:19777,J00121:27:H3GGKBBXX:5:2221:20770:22116,J00121:27:H3GGKBBXX:5:2214:5852:48491,J00121:27:H3GGKBBXX:5:1120:29873:42249,J00121:27:H3GGKBBXX:5:2115:4279:24138,J00121:27:H3GGKBBXX:5:1220:16407:5200,J00121:27:H3GGKBBXX:5:1212:26068:47999,J00121:27:H3GGKBBXX:5:2107:15118:22274,J00121:27:H3GGKBBXX:5:1105:5609:33369,J00121:27:H3GGKBBXX:5:2209:17340:8928,J00121:27:H3GGKBBXX:5:1204:18578:9666,J00121:27:H3GGKBBXX:5:1213:7649:2017,J00121:27:H3GGKBBXX:5:2219:29143:11970,J00121:27:H3GGKBBXX:5:1222:21775:47102,J00121:27:H3GGKBBXX:5:2228:29751:27232,J00121:27:H3GGKBBXX:5:1215:21440:20181,J00121:27:H3GGKBBXX:5:2107:18913:13201,J00121:27:H3GGKBBXX:5:1114:29792:28006,J00121:27:H3GGKBBXX:5:2226:18132:30591,J00121:27:H3GGKBBXX:5:2123:27407:29360,J00121:27:H3GGKBBXX:5:2217:18802:47506,J00121:27:H3GGKBBXX:5:2206:28828:35936,J00121:27:H3GGKBBXX:5:2228:15625:28006,J00121:27:H3GGKBBXX:5:2211:10957:3952,J00121:27:H3GGKBBXX:5:1204:24139:7978,J00121:27:H3GGKBBXX:5:2212:20862:21289,J00121:27:H3GGKBBXX:5:1104:15919:39523,J00121:27:H3GGKBBXX:5:2103:15108:28762,J00121:27:H3GGKBBXX:5:2109:5578:33387;sequence=TACATAAATAATATTTAATTTTTTTTATTATCCAAGCCTCTTTATATTAAGTATTTGATACATTTTAGGTAATTGAGAGAAAATTAAAAAAAAATAAGAAATAAACTG;start=6594;subtype=IES;support_ref=10;support_variant=30;type=IES;
scaffold51_209_with_IES	MILORD	internal_eliminated_sequence	7601	7690	.	.	.	ID=MILORD.209.7601.7690;Name=MILORD.209.7601.7690;bounded_by_ta=TRUE;common_boundary=Both;end=7690;ies_id=IESPGM.PTET51.1.209.7223;ies_left_dist=0;ies_min_dist=0;ies_right_dist=0;junction_seq=ttctatctattccgcTAtctgtttcagaattc;read_names=J00121:27:H3GGKBBXX:5:2223:13230:37888,J00121:27:H3GGKBBXX:5:1122:21389:28604,J00121:27:H3GGKBBXX:5:1128:16356:6624,J00121:27:H3GGKBBXX:5:1120:23926:10352,J00121:27:H3GGKBBXX:5:1215:12266:45291,J00121:27:H3GGKBBXX:5:2225:14610:19109,J00121:27:H3GGKBBXX:5:2113:26230:25949,J00121:27:H3GGKBBXX:5:1222:6126:24525,J00121:27:H3GGKBBXX:5:1217:14438:26547,J00121:27:H3GGKBBXX:5:2114:7953:6308,J00121:27:H3GGKBBXX:5:1118:11079:32402,J00121:27:H3GGKBBXX:5:2110:11190:7205,J00121:27:H3GGKBBXX:5:2108:12662:13763,J00121:27:H3GGKBBXX:5:2119:4127:37941,J00121:27:H3GGKBBXX:5:2215:18254:22784,J00121:27:H3GGKBBXX:5:1101:17665:16137,J00121:27:H3GGKBBXX:5:1202:9709:11179,J00121:27:H3GGKBBXX:5:1108:10328:14256,J00121:27:H3GGKBBXX:5:1221:17807:48737,J00121:27:H3GGKBBXX:5:1212:22638:37660,J00121:27:H3GGKBBXX:5:2105:21998:14713,J00121:27:H3GGKBBXX:5:2212:16051:12779,J00121:27:H3GGKBBXX:5:1103:20780:20973,J00121:27:H3GGKBBXX:5:2104:26869:13728,J00121:27:H3GGKBBXX:5:2203:12845:45836,J00121:27:H3GGKBBXX:5:2104:31903:21746,J00121:27:H3GGKBBXX:5:2213:28676:29307,J00121:27:H3GGKBBXX:5:2126:20161:41000,J00121:27:H3GGKBBXX:5:1219:12510:21834,J00121:27:H3GGKBBXX:5:1116:20841:45203,J00121:27:H3GGKBBXX:5:2118:28371:7257,J00121:27:H3GGKBBXX:5:1117:28655:46539,J00121:27:H3GGKBBXX:5:2225:9790:40297,J00121:27:H3GGKBBXX:5:2209:9536:9473,J00121:27:H3GGKBBXX:5:2102:29467:29870,J00121:27:H3GGKBBXX:5:2225:29224:11091,J00121:27:H3GGKBBXX:5:1125:22922:9561,J00121:27:H3GGKBBXX:5:1203:14306:10633,J00121:27:H3GGKBBXX:5:1120:27225:19337,J00121:27:H3GGKBBXX:5:1218:10023:21395,J00121:27:H3GGKBBXX:5:1218:25743:9280,J00121:27:H3GGKBBXX:5:2121:10663:42900,J00121:27:H3GGKBBXX:5:1207:26352:7380,J00121:27:H3GGKBBXX:5:2210:24464:34741,J00121:27:H3GGKBBXX:5:2110:16599:4127;sequence=TACAGTTATCAAAAAATTATTCTTTGATTAATAAATTAATTAAGAACTACTTTTATTAAAAGAGTGTTCCAAAACTATTCATATTGACTG;start=7601;subtype=IES;support_ref=0;support_variant=45;type=IES;
scaffold51_209_with_IES	MILORD	internal_eliminated_sequence	8021	8048	.	.	.	ID=MILORD.209.8021.8048;Name=MILORD.209.8021.8048;bounded_by_ta=TRUE;common_boundary=Both;end=8048;ies_id=IESPGM.PTET51.1.209.7553;ies_left_dist=0;ies_min_dist=0;ies_right_dist=0;junction_seq=tatttggatttacagTAcatttcaatgagcta;read_names=J00121:27:H3GGKBBXX:5:1211:10165:31523,J00121:27:H3GGKBBXX:5:2215:7933:11372,J00121:27:H3GGKBBXX:5:2122:30756:15926,J00121:27:H3GGKBBXX:5:1117:27082:9420,J00121:27:H3GGKBBXX:5:1117:16660:41088,J00121:27:H3GGKBBXX:5:1220:6157:38363,J00121:27:H3GGKBBXX:5:2205:3153:5868,J00121:27:H3GGKBBXX:5:1103:19522:42284,J00121:27:H3GGKBBXX:5:1123:16711:12867,J00121:27:H3GGKBBXX:5:2122:30817:15856,J00121:27:H3GGKBBXX:5:1220:6177:38539,J00121:27:H3GGKBBXX:5:1211:10165:31488,J00121:27:H3GGKBBXX:5:1203:24769:4462,J00121:27:H3GGKBBXX:5:2225:27093:3037,J00121:27:H3GGKBBXX:5:1219:25885:10088,J00121:27:H3GGKBBXX:5:1116:7527:40561,J00121:27:H3GGKBBXX:5:2106:17056:10546,J00121:27:H3GGKBBXX:5:1219:4137:19777,J00121:27:H3GGKBBXX:5:1219:25855:10106,J00121:27:H3GGKBBXX:5:1227:9709:14133,J00121:27:H3GGKBBXX:5:1208:15828:26318,J00121:27:H3GGKBBXX:5:1121:16528:47436,J00121:27:H3GGKBBXX:5:2112:22993:48685,J00121:27:H3GGKBBXX:5:1214:20202:11987,J00121:27:H3GGKBBXX:5:1105:21846:26476,J00121:27:H3GGKBBXX:5:2109:25753:38099;sequence=TAAAGTAAGATCTAATATATTTAAGTTA;start=8021;subtype=IES;support_ref=30;support_variant=26;type=IES;
scaffold51_209_with_IES	MILORD	internal_eliminated_sequence	9152	9195	.	.	.	ID=MILORD.209.9152.9195;Name=MILORD.209.9152.9195;bounded_by_ta=TRUE;common_boundary=Both;end=9195;ies_id=IESPGM.PTET51.1.209.8656;ies_left_dist=0;ies_min_dist=0;ies_right_dist=0;junction_seq=attccttcaatgactTAaacaatttaagtgaa;read_names=J00121:27:H3GGKBBXX:5:2202:9110:26424,J00121:27:H3GGKBBXX:5:1210:17777:12708,J00121:27:H3GGKBBXX:5:1108:15757:16805,J00121:27:H3GGKBBXX:5:2213:17787:29958,J00121:27:H3GGKBBXX:5:1109:4919:8049,J00121:27:H3GGKBBXX:5:1113:13281:12585,J00121:27:H3GGKBBXX:5:2104:23013:45906,J00121:27:H3GGKBBXX:5:1104:12550:1965,J00121:27:H3GGKBBXX:5:1118:19989:1736,J00121:27:H3GGKBBXX:5:1112:9323:29817,J00121:27:H3GGKBBXX:5:2103:16741:16858,J00121:27:H3GGKBBXX:5:1118:20912:21694,J00121:27:H3GGKBBXX:5:2214:7304:5253,J00121:27:H3GGKBBXX:5:1112:16193:8031,J00121:27:H3GGKBBXX:5:1210:7618:17755,J00121:27:H3GGKBBXX:5:1116:5528:38046,J00121:27:H3GGKBBXX:5:1223:16944:33141,J00121:27:H3GGKBBXX:5:1224:24627:41458,J00121:27:H3GGKBBXX:5:2113:13352:21993,J00121:27:H3GGKBBXX:5:2128:21359:23206,J00121:27:H3GGKBBXX:5:2219:24048:1631,J00121:27:H3GGKBBXX:5:1212:13464:27356,J00121:27:H3GGKBBXX:5:2215:22790:45203,J00121:27:H3GGKBBXX:5:2216:18213:13816,J00121:27:H3GGKBBXX:5:1121:24606:36886,J00121:27:H3GGKBBXX:5:1205:12987:27092,J00121:27:H3GGKBBXX:5:1203:14580:21166,J00121:27:H3GGKBBXX:5:1108:23561:4620,J00121:27:H3GGKBBXX:5:2201:11992:35321,J00121:27:H3GGKBBXX:5:2118:8521:43761,J00121:27:H3GGKBBXX:5:2103:19248:24577,J00121:27:H3GGKBBXX:5:1215:18994:11970,J00121:27:H3GGKBBXX:5:2215:19228:9069,J00121:27:H3GGKBBXX:5:2201:21217:28164,J00121:27:H3GGKBBXX:5:2215:6766:37027,J00121:27:H3GGKBBXX:5:1126:14955:30890;sequence=TATATTTAATTTTTCATAATAAACAATAATTTATAACTTAAGTA;start=9152;subtype=IES;support_ref=81;support_variant=36;type=IES;
scaffold51_209_with_IES	MILORD	internal_eliminated_sequence	9381	9843	.	.	.	ID=MILORD.209.9381.9843;Name=MILORD.209.9381.9843;bounded_by_ta=TRUE;common_boundary=None;end=9843;ies_id=IESPGM.PTET51.1.209.9136;ies_left_dist=295;ies_min_dist=102;ies_right_dist=-102;junction_seq=aacacaatcttttgtTAgtaataaaaattcaa;read_names=J00121:27:H3GGKBBXX:5:2219:15351:35901,J00121:27:H3GGKBBXX:5:1103:21075:40649,J00121:27:H3GGKBBXX:5:2125:29782:45221;sequence=TATTGTCTATTCAAATTAAATATATCATACAGGTTATTAAACAAGATCAACGCCACTCTTCATCAATTCTACACTATCAAAATAAATATTTGATAAGTTAGCGTTTGGTATGATTTCGTATTGAATTTAGTCCATTATTCTGTTAATAAAAATATAAATAAATGCTTGATTTTGAGATGAGCCTTTTAAATACAGAAATAATTCTACTTATTTATTAATGACTTATGACCTATGTACTATTTCTTTTCTTAGATATTATTTAATATATTCAAATGTTTATTTTCAATTATTCTTTTATTATAGATTATAAAACTGTTCTAAAATAACAAAAGGATAATTTTAATTTTATTTGATTCTTCAATACTCATAAGGAATAATTTAAATCAGAGAAAAATATTTATATAATAGTATGTTAATGAAATATGAATCCTTATGAAAATGTTTTGTTAATTGAATTTAACAA;start=9381;subtype=EXTERNAL;support_ref=224;support_variant=3;type=ALTERNATIVE;
scaffold51_209_with_IES	MILORD	internal_eliminated_sequence	9676	9741	.	.	.	ID=MILORD.209.9676.9741;Name=MILORD.209.9676.9741;bounded_by_ta=TRUE;common_boundary=Both;end=9741;ies_id=IESPGM.PTET51.1.209.9136;ies_left_dist=0;ies_min_dist=0;ies_right_dist=0;junction_seq=tttcaattattctttTActcataaggaataat;read_names=J00121:27:H3GGKBBXX:5:1120:12124:15399,J00121:27:H3GGKBBXX:5:1218:30005:29852,J00121:27:H3GGKBBXX:5:2121:25601:11073,J00121:27:H3GGKBBXX:5:1105:26910:5745,J00121:27:H3GGKBBXX:5:2112:1935:26195,J00121:27:H3GGKBBXX:5:1226:8400:15768,J00121:27:H3GGKBBXX:5:1226:8542:15557,J00121:27:H3GGKBBXX:5:1212:4452:31998,J00121:27:H3GGKBBXX:5:1102:22627:31453,J00121:27:H3GGKBBXX:5:2109:14265:21043,J00121:27:H3GGKBBXX:5:2225:22871:33774,J00121:27:H3GGKBBXX:5:1221:11820:17227,J00121:27:H3GGKBBXX:5:1113:21085:43515,J00121:27:H3GGKBBXX:5:1113:24769:2281,J00121:27:H3GGKBBXX:5:1105:28767:39981,J00121:27:H3GGKBBXX:5:1222:15727:17421,J00121:27:H3GGKBBXX:5:1212:6187:47946,J00121:27:H3GGKBBXX:5:2207:28351:27830;sequence=TATTATAGATTATAAAACTGTTCTAAAATAACAAAAGGATAATTTTAATTTTATTTGATTCTTCAA;start=9676;subtype=IES;support_ref=56;support_variant=18;type=IES;
scaffold51_209_with_IES	MILORD	internal_eliminated_sequence	11891	11916	.	.	.	ID=MILORD.209.11891.11916;Name=MILORD.209.11891.11916;bounded_by_ta=TRUE;common_boundary=None;end=11916;ies_id=IESPGM.PTET51.1.209.9136;ies_left_dist=-2215;ies_min_dist=2175;ies_right_dist=-2175;junction_seq=tataaatcatcaactTAattcctaatataaat;read_names=J00121:27:H3GGKBBXX:5:2119:19522:45625;sequence=TATAAACTAATTAATGTATTTAATAA;start=11891;subtype=MAC;support_ref=104;support_variant=1;type=CRYPTIC;
scaffold51_209_with_IES	MILORD	internal_eliminated_sequence	12646	13248	.	.	.	ID=MILORD.209.12646.13248;Name=MILORD.209.12646.13248;bounded_by_ta=TRUE;common_boundary=None;end=13248;ies_id=IESPGM.PTET51.1.209.9136;ies_left_dist=-2970;ies_min_dist=2970;ies_right_dist=-3507;junction_seq=attgaaaatgaatatTAtattattatatattt;read_names=J00121:27:H3GGKBBXX:5:2221:23094:12216,J00121:27:H3GGKBBXX:5:2221:23074:12251;sequence=TATAAAACATCGGCTTTATTACTATAGATTCACTCTTAAGTTTTTGATTTTTAATTCCTTAATTTTTTATGTTAATTTTTTTCTCTTTTTAGCAAATCATACATTTATAATTTAGTGGAATGATAAATTTCAACTTAATGGTCTCCCAGTTAACTAATAAGTATTTAAAATTCTTACTCTTTAATATTTTTTCCCACCCATTTTATTGGACATTTTTGAACCATGATTATTTTGTTTTATAATTCAATCAATAATCTTTATAAAAGGATGTGCTCAGAAGATAAATTTTTCTCCTTTTCTAACAATATCTAGATTTCAGCTTTTAAATCATTTAGTATCTTCAAACTAATATGCTTATTGACTAACTTTTCTATTTTTTAACTTACTTCAAGAACCCTGAAAAGGACCTTTTATTTATAAGAACCTTAAATAGCATTATTAAGTTATCGATAAGTTATTAAAATGATTTATTAAAGATTTTCATTATTAGAAAACACAATTTGACCAACTTGTTTAGGCGAATAAACTCCCTTCATTAATTTAATTAATCAAATAATTTGAAAATTAAATACTAAAATAAAAATTAATCTAAATTTCCAGGAA;start=12646;subtype=MAC;support_ref=81;support_variant=2;type=CRYPTIC;
scaffold51_209_with_IES	MILORD	internal_eliminated_sequence	12665	12950	.	.	.	ID=MILORD.209.12665.12950;Name=MILORD.209.12665.12950;bounded_by_ta=TRUE;common_boundary=None;end=12950;ies_id=IESPGM.PTET51.1.209.9136;ies_left_dist=-2989;ies_min_dist=2989;ies_right_dist=-3209;junction_seq=aaacatcggctttatTAtctagatttcagctt;read_names=J00121:27:H3GGKBBXX:5:1208:27752:24859,J00121:27:H3GGKBBXX:5:2119:13839:32332,J00121:27:H3GGKBBXX:5:1127:16031:7926,J00121:27:H3GGKBBXX:5:2201:24809:35092,J00121:27:H3GGKBBXX:5:1225:8704:35251,J00121:27:H3GGKBBXX:5:2102:13545:6185,J00121:27:H3GGKBBXX:5:2202:25753:22063,J00121:27:H3GGKBBXX:5:1201:19532:2949,J00121:27:H3GGKBBXX:5:1111:19278:41862,J00121:27:H3GGKBBXX:5:1226:29214:29395;sequence=TACTATAGATTCACTCTTAAGTTTTTGATTTTTAATTCCTTAATTTTTTATGTTAATTTTTTTCTCTTTTTAGCAAATCATACATTTATAATTTAGTGGAATGATAAATTTCAACTTAATGGTCTCCCAGTTAACTAATAAGTATTTAAAATTCTTACTCTTTAATATTTTTTCCCACCCATTTTATTGGACATTTTTGAACCATGATTATTTTGTTTTATAATTCAATCAATAATCTTTATAAAAGGATGTGCTCAGAAGATAAATTTTTCTCCTTTTCTAACAA;start=12665;subtype=MAC;support_ref=79;support_variant=10;type=CRYPTIC;
scaffold51_209_with_IES	MILORD	internal_eliminated_sequence	16148	16233	.	.	.	ID=MILORD.209.16148.16233;Name=MILORD.209.16148.16233;bounded_by_ta=TRUE;common_boundary=None;end=16233;ies_id=IESPGM.PTET51.1.209.9136;ies_left_dist=-6472;ies_min_dist=6472;ies_right_dist=-6492;junction_seq=aaaaatattatgtacTAtaatgaaagtaacct;read_names=J00121:27:H3GGKBBXX:5:1121:3813:45379;sequence=TAGAGTTTCTTCAGTCTTTTGGTGTATTTTTAAATCAATTATTTTATAAAATATTTCTATTTTTATAATGATATGAAAAGTAAGTG;start=16148;subtype=MAC;support_ref=115;support_variant=1;type=CRYPTIC;
scaffold51_20_with_IES	MILORD	internal_eliminated_sequence	513	540	.	.	.	ID=MILORD.20.513.540;Name=MILORD.20.513.540;bounded_by_ta=TRUE;common_boundary=Both;end=540;ies_id=IESPGM.PTET51.1.20.513;ies_left_dist=0;ies_min_dist=0;ies_right_dist=0;junction_seq=ctctatgaatgcttgTAccaaaccgttca;read_names=J00121:27:H3GGKBBXX:5:2216:19147:43392,J00121:27:H3GGKBBXX:5:1208:11383:43023,J00121:27:H3GGKBBXX:5:2116:28595:21360,J00121:27:H3GGKBBXX:5:2212:25530:21360,J00121:27:H3GGKBBXX:5:2226:29498:12972;sequence=TATATATTTCATAAAAATTTAAGTACTA;start=513;subtype=IES;support_ref=0;support_variant=5;type=IES;
scaffold51_20_with_IES	MILORD	internal_eliminated_sequence	4612	4639	.	.	.	ID=MILORD.20.4612.4639;Name=MILORD.20.4612.4639;bounded_by_ta=TRUE;common_boundary=Both;end=4639;ies_id=IESPGM.PTET51.1.20.4584;ies_left_dist=0;ies_min_dist=0;ies_right_dist=0;junction_seq=cttaaactaagaataTAcaataataagctcta;read_names=J00121:27:H3GGKBBXX:5:2120:5994:4778,J00121:27:H3GGKBBXX:5:2211:4036:13060;sequence=TATAATTTAAATTGAAAATATTTAACTT;start=4612;subtype=IES;support_ref=34;support_variant=2;type=IES;
scaffold51_20_with_IES	MILORD	internal_eliminated_sequence	6620	9798	.	.	.	ID=MILORD.20.6620.9798;Name=MILORD.20.6620.9798;bounded_by_ta=TRUE;common_boundary=None;end=9798;ies_id=IESPGM.PTET51.1.20.8535;ies_left_dist=1971;ies_min_dist=1076;ies_right_dist=-1076;junction_seq=tcaatagaattttttTAatatttataaatatt;read_names=J00121:27:H3GGKBBXX:5:1212:5467:26230;sequence=TATTTTATCTTACATTCTTTTTAACAAAAATCAACTTATACTGAAAACATCTCCTTTCTAGAATTATCAATAATATTCATTCTTATATTATTGAGTTCTGCATTTATTTGGACTAAATTAGGTAAGATTACACTATTATATAACTTGTTTCTAATAATTGGAATTTGCGATTGTAGTAATTAAAAAGAAAATCAGAATTTATAATCTTTAAAATGATGAGTCATTAGAACAAAAAATTTTGATGTAAGGATGAGTTGATTCAAGATATTTTTGTGATTTCATGAAAGAAAATAGGTCATTTATTAATCAGAAAAAAATCAAATGAACTAAAGTCTGAGAGTTTATATAATATAATAATAGTGTTTAGTATCTTGTCCGCTTTAGATGATGTTTAATAATATGGATTTGTATTTTTCTCAATCATATCAAATATACTCTTCTTTTTTATTGGTCAAGCCATAGCAAATCTTAATCATGCATATCTATGATACACTTAAGAAATTATTGAAAACTTAATTCATTTAATTCTTTAGAATTATGTAATTCCGACCAGAGATGATCGATTTTATAAACATCCACGCAATTCTAAAAATATAAGTAAAACTAAACTACTTTATCATGTCTTAATCTTATTAATTTGTGAATTTCCTTGCATGAATTTCTACTTGGATTTTCATATGTCGCTTCATTAAGAAAATGTTAAAAAATTTTAGCCTCATTTAATTCGTCATCTTGTTGAAAAGATTTCTATTAATCCTCAGCTTTAAGAGTCTAAAAAATTCCAACTTCATTTTAATGATTTTGATCTTTACTATATGAAATATTCTCTTCAAACTTAATTTGATTCCAATCCTATGCAAATTCTTCTAGTTTATCTATATTATAAGTTAATCTTTAAATCTCTTTCTTATTCTTTTTTTGAATTACACAATTTTTAATTATTTCATTGTCATTTGAAAAAAAGCTATAACACATTACAGAATCTTAGTCATGTGATTCATCCTGTAAAATTTTACATAAATTTTCATTTTTTTATGATATTTCTTCATTCCATAATTCATGATTATTCCAATCTAATTATAACCTTAATTCTGATCTCGCTTATAATGCAATCATGTCAAGAATAAAATTTTATTGCATTAAATTCTAAGATTGCAGTTTGTTGTTTTCATTTTATTTTGAGCTCTTATCATCCATCTATGCTCTTTAAAATACATTTTTATTTCCATTTTCCAATACATATTCATCTATAAGTATATCACTAAAAACTTCTTATTTTTTTAATTTCTGGGATATACATTTCTTTGATGTTTTTTTATTTGTTCCTTTATCAATTTATTTGATGTATTTAGCATTTTTCTTATTCCCATTTTACTTTTCTAAGGGTTAAATCACCTTTGGAAATTCTAGTTTTAAAGTTATTACCTATCTTCGAGTTCTCTACGAGATTGTATTTTAGACTGCATTTACTAAATTATCAAGGTCTTCAACAGGAAGTGTTTAACCTTTTCTCAAGTTTTATTTGGCTTTGCTCATTTGAGTTTAATTTAATACTCAGTTTCTAAAGTATTCAAAAATTTAGCATAATTATTATTAAATATGATCAAGATTGCTTATTTAATTGATTTTATTTTTAGAAATTTATGATAAAAAACCAAACAAAGTTAATGAAAAAAACTAATTGTTACTCAATTGAATAATACTCTTATTACCTCTCATAAACTTAATGTCATTCATACATTTAATAAAATTGATGTTGATTATAATCTTTTACTACTAAATTAAGAGGCTAAATTTTTATCAGGATGCTAATATTATTGAAGGATCTTTAATCAGTTTTATAAATCAATCATACAGTCTTGTTAAAACGCCTTTTAATATGAATTAACATAATTTTTTAATAAAAGCTGAAAATATAATCTCATAACAAATTCAAGTTAGAAGAAATAATTAAAATTATTAAATTGATTTTATGACATATGAGAAAAAAAAATTTTTCAAAAATTATTTTTTAATTGTAGAATGGTAAATAAATATGAAATTATCTTTATTTCTAATTATTTTAGTATTAAAGCTTTGTGATTTTTTCATTTGTATTTATAATAGTTTAGTTTATCAATCTCTAATTCTAATTAAATTTAGTATGAAGATTAACAAAGTTCAATCTCGAATATCAATACAAGGTCTTATAATATAATACAACTCAAAGATATATTAAGATTATATTCTATACCTATTTAATTGACTCAATATTTGCTTTACATTTCAAAAACCTAAGATTGCGAAAAATAATGTTTCTGTATCGATGTTTTCTATTTTAAAACAAAGTAGCTGTCTTCTTCACAATGTTGTTTTTGTTTCAAATTAAATTAATTTTTGAATTATCTGTTTTAGAAATATAACCTCTTTAAACCTATAAGTAAAGCATAATTTTTGTTTTACATTCTTAACTATCACTATATGTAGCATTTTATTCGAAATAAATCTTATTTACAATATTATTCAAAATTCATGCTATTTAAGACACATTCTTCAATACATTTTTAATTCCAATTTGTTTAGGTTATGCCACAACATCTCTATAGGGTTCATTTGAGGAGAATTGGGAGGTAGAAATGTTATATTCACTTCGGGAATTTTTTTTTAATTCTTGTGTTTCTATGAATTGGATTATTATCTAGGATGAATACATAACCATTATTCTCTTGAGAAGCTAATAGATCTGTATTTCCAATTGCACCAAGATTCGTTTTTTTATTAGCAACTTCTTCAAATCTTTTTTAGCATGAGTTACAGCATTTTGTGGGTTTTCTATTATGACATAAATATGTTTCATCAAAATAAAAAGTTAACTCTAAATTTTTTAATTTATAAAATATTCTTTGCTTTTATTGTTTTCTTAGAACAATGTATCTATTGAGATTCTGCCCATTTAGAGACCAAGAATTAATAATTTTTTGAATATCATTTTAAAAAGATATATAATATTTTTCAAATTTAAGAACAAATCATATTATTCGTATGAATTTAGTTTTAAATGTATCAATTTTAGAAATAATTTATTAGTATTTAAATATTAGAATATTGTTTTTTTAATCAAACAATCATAAAGTATAATTCAATTTTCTTTGTTTATATTTATTTTATAAATTATGATCACTTAATTAATTATTTATAGA;start=6620;subtype=EXTERNAL;support_ref=38;support_variant=1;type=ALTERNATIVE;
scaffold51_20_with_IES	MILORD	internal_eliminated_sequence	7528	10413	.	.	.	ID=MILORD.20.7528.10413;Name=MILORD.20.7528.10413;bounded_by_ta=TRUE;common_boundary=None;end=10413;ies_id=IESPGM.PTET51.1.20.10692;ies_left_dist=3352;ies_min_dist=585;ies_right_dist=585;junction_seq=tttaaatctctttctTAtaaatatacctttca;read_names=J00121:27:H3GGKBBXX:5:1109:3397:1437;sequence=TATTCTTTTTTTGAATTACACAATTTTTAATTATTTCATTGTCATTTGAAAAAAAGCTATAACACATTACAGAATCTTAGTCATGTGATTCATCCTGTAAAATTTTACATAAATTTTCATTTTTTTATGATATTTCTTCATTCCATAATTCATGATTATTCCAATCTAATTATAACCTTAATTCTGATCTCGCTTATAATGCAATCATGTCAAGAATAAAATTTTATTGCATTAAATTCTAAGATTGCAGTTTGTTGTTTTCATTTTATTTTGAGCTCTTATCATCCATCTATGCTCTTTAAAATACATTTTTATTTCCATTTTCCAATACATATTCATCTATAAGTATATCACTAAAAACTTCTTATTTTTTTAATTTCTGGGATATACATTTCTTTGATGTTTTTTTATTTGTTCCTTTATCAATTTATTTGATGTATTTAGCATTTTTCTTATTCCCATTTTACTTTTCTAAGGGTTAAATCACCTTTGGAAATTCTAGTTTTAAAGTTATTACCTATCTTCGAGTTCTCTACGAGATTGTATTTTAGACTGCATTTACTAAATTATCAAGGTCTTCAACAGGAAGTGTTTAACCTTTTCTCAAGTTTTATTTGGCTTTGCTCATTTGAGTTTAATTTAATACTCAGTTTCTAAAGTATTCAAAAATTTAGCATAATTATTATTAAATATGATCAAGATTGCTTATTTAATTGATTTTATTTTTAGAAATTTATGATAAAAAACCAAACAAAGTTAATGAAAAAAACTAATTGTTACTCAATTGAATAATACTCTTATTACCTCTCATAAACTTAATGTCATTCATACATTTAATAAAATTGATGTTGATTATAATCTTTTACTACTAAATTAAGAGGCTAAATTTTTATCAGGATGCTAATATTATTGAAGGATCTTTAATCAGTTTTATAAATCAATCATACAGTCTTGTTAAAACGCCTTTTAATATGAATTAACATAATTTTTTAATAAAAGCTGAAAATATAATCTCATAACAAATTCAAGTTAGAAGAAATAATTAAAATTATTAAATTGATTTTATGACATATGAGAAAAAAAAATTTTTCAAAAATTATTTTTTAATTGTAGAATGGTAAATAAATATGAAATTATCTTTATTTCTAATTATTTTAGTATTAAAGCTTTGTGATTTTTTCATTTGTATTTATAATAGTTTAGTTTATCAATCTCTAATTCTAATTAAATTTAGTATGAAGATTAACAAAGTTCAATCTCGAATATCAATACAAGGTCTTATAATATAATACAACTCAAAGATATATTAAGATTATATTCTATACCTATTTAATTGACTCAATATTTGCTTTACATTTCAAAAACCTAAGATTGCGAAAAATAATGTTTCTGTATCGATGTTTTCTATTTTAAAACAAAGTAGCTGTCTTCTTCACAATGTTGTTTTTGTTTCAAATTAAATTAATTTTTGAATTATCTGTTTTAGAAATATAACCTCTTTAAACCTATAAGTAAAGCATAATTTTTGTTTTACATTCTTAACTATCACTATATGTAGCATTTTATTCGAAATAAATCTTATTTACAATATTATTCAAAATTCATGCTATTTAAGACACATTCTTCAATACATTTTTAATTCCAATTTGTTTAGGTTATGCCACAACATCTCTATAGGGTTCATTTGAGGAGAATTGGGAGGTAGAAATGTTATATTCACTTCGGGAATTTTTTTTTAATTCTTGTGTTTCTATGAATTGGATTATTATCTAGGATGAATACATAACCATTATTCTCTTGAGAAGCTAATAGATCTGTATTTCCAATTGCACCAAGATTCGTTTTTTTATTAGCAACTTCTTCAAATCTTTTTTAGCATGAGTTACAGCATTTTGTGGGTTTTCTATTATGACATAAATATGTTTCATCAAAATAAAAAGTTAACTCTAAATTTTTTAATTTATAAAATATTCTTTGCTTTTATTGTTTTCTTAGAACAATGTATCTATTGAGATTCTGCCCATTTAGAGACCAAGAATTAATAATTTTTTGAATATCATTTTAAAAAGATATATAATATTTTTCAAATTTAAGAACAAATCATATTATTCGTATGAATTTAGTTTTAAATGTATCAATTTTAGAAATAATTTATTAGTATTTAAATATTAGAATATTGTTTTTTTAATCAAACAATCATAAAGTATAATTCAATTTTCTTTGTTTATATTTATTTTATAAATTATGATCACTTAATTAATTATTTATAGATAATATTTATAAATATTTTTATAAAATATCCAATATTTTTTGATTCTAAAAATTATTCAAATGGGGTATTATCTTTATCAAAAACTTTTAATTTAAGGGAAACAATAATTTTGCAATTTTTCTTTTTATTTAAGCGTTTTAATTAACAAAAGACTTTTACATAGATATATTCTAGAATATATTTGTCATATATCTGTTAATATTTGGATTAGTGATTCGCTCAATTTATCAATTGATTTGAATTATCATCCAATTTTTCAACCTGATAATTGTTATAATTACATTGAATAATTTAATATTGTGTAACATTTTGAGGATGAATATTGTTGTTTTAAATTTAACATTCTACACTTAGAATCATTTTTATAATATAAATAGATACTGATGCATATCAACAAAAATCAATTAAAAATTCTTATTCCTAAATTCTCTTAGATCAATTGGTCGTATTATTATTTTCTATCCAATATGATTTGTGTAAATTTGGTTTATCCTTATTTGTGCTTCTTAGCTTCATCAGATGACAGCAGAATTACATTTTTAGGGGTAATATCCTGCGATTTATCAAATTATATAAATTCTAAAGGTCTTGCTTTTTTGTCTTTTAATTAATGA;start=7528;subtype=MAC;support_ref=47;support_variant=1;type=CRYPTIC;
scaffold51_20_with_IES	MILORD	internal_eliminated_sequence	7698	9801	.	.	.	ID=MILORD.20.7698.9801;Name=MILORD.20.7698.9801;bounded_by_ta=TRUE;common_boundary=None;end=9801;ies_id=IESPGM.PTET51.1.20.8535;ies_left_dist=893;ies_min_dist=893;ies_right_dist=-1079;junction_seq=ttattccaatctaatTAtttataaatattttt;read_names=J00121:27:H3GGKBBXX:5:2215:4411:29501;sequence=TATAACCTTAATTCTGATCTCGCTTATAATGCAATCATGTCAAGAATAAAATTTTATTGCATTAAATTCTAAGATTGCAGTTTGTTGTTTTCATTTTATTTTGAGCTCTTATCATCCATCTATGCTCTTTAAAATACATTTTTATTTCCATTTTCCAATACATATTCATCTATAAGTATATCACTAAAAACTTCTTATTTTTTTAATTTCTGGGATATACATTTCTTTGATGTTTTTTTATTTGTTCCTTTATCAATTTATTTGATGTATTTAGCATTTTTCTTATTCCCATTTTACTTTTCTAAGGGTTAAATCACCTTTGGAAATTCTAGTTTTAAAGTTATTACCTATCTTCGAGTTCTCTACGAGATTGTATTTTAGACTGCATTTACTAAATTATCAAGGTCTTCAACAGGAAGTGTTTAACCTTTTCTCAAGTTTTATTTGGCTTTGCTCATTTGAGTTTAATTTAATACTCAGTTTCTAAAGTATTCAAAAATTTAGCATAATTATTATTAAATATGATCAAGATTGCTTATTTAATTGATTTTATTTTTAGAAATTTATGATAAAAAACCAAACAAAGTTAATGAAAAAAACTAATTGTTACTCAATTGAATAATACTCTTATTACCTCTCATAAACTTAATGTCATTCATACATTTAATAAAATTGATGTTGATTATAATCTTTTACTACTAAATTAAGAGGCTAAATTTTTATCAGGATGCTAATATTATTGAAGGATCTTTAATCAGTTTTATAAATCAATCATACAGTCTTGTTAAAACGCCTTTTAATATGAATTAACATAATTTTTTAATAAAAGCTGAAAATATAATCTCATAACAAATTCAAGTTAGAAGAAATAATTAAAATTATTAAATTGATTTTATGACATATGAGAAAAAAAAATTTTTCAAAAATTATTTTTTAATTGTAGAATGGTAAATAAATATGAAATTATCTTTATTTCTAATTATTTTAGTATTAAAGCTTTGTGATTTTTTCATTTGTATTTATAATAGTTTAGTTTATCAATCTCTAATTCTAATTAAATTTAGTATGAAGATTAACAAAGTTCAATCTCGAATATCAATACAAGGTCTTATAATATAATACAACTCAAAGATATATTAAGATTATATTCTATACCTATTTAATTGACTCAATATTTGCTTTACATTTCAAAAACCTAAGATTGCGAAAAATAATGTTTCTGTATCGATGTTTTCTATTTTAAAACAAAGTAGCTGTCTTCTTCACAATGTTGTTTTTGTTTCAAATTAAATTAATTTTTGAATTATCTGTTTTAGAAATATAACCTCTTTAAACCTATAAGTAAAGCATAATTTTTGTTTTACATTCTTAACTATCACTATATGTAGCATTTTATTCGAAATAAATCTTATTTACAATATTATTCAAAATTCATGCTATTTAAGACACATTCTTCAATACATTTTTAATTCCAATTTGTTTAGGTTATGCCACAACATCTCTATAGGGTTCATTTGAGGAGAATTGGGAGGTAGAAATGTTATATTCACTTCGGGAATTTTTTTTTAATTCTTGTGTTTCTATGAATTGGATTATTATCTAGGATGAATACATAACCATTATTCTCTTGAGAAGCTAATAGATCTGTATTTCCAATTGCACCAAGATTCGTTTTTTTATTAGCAACTTCTTCAAATCTTTTTTAGCATGAGTTACAGCATTTTGTGGGTTTTCTATTATGACATAAATATGTTTCATCAAAATAAAAAGTTAACTCTAAATTTTTTAATTTATAAAATATTCTTTGCTTTTATTGTTTTCTTAGAACAATGTATCTATTGAGATTCTGCCCATTTAGAGACCAAGAATTAATAATTTTTTGAATATCATTTTAAAAAGATATATAATATTTTTCAAATTTAAGAACAAATCATATTATTCGTATGAATTTAGTTTTAAATGTATCAATTTTAGAAATAATTTATTAGTATTTAAATATTAGAATATTGTTTTTTTAATCAAACAATCATAAAGTATAATTCAATTTTCTTTGTTTATATTTATTTTATAAATTATGATCACTTAATTAATTATTTATAGATAA;start=7698;subtype=EXTERNAL;support_ref=39;support_variant=1;type=ALTERNATIVE;
scaffold51_20_with_IES	MILORD	internal_eliminated_sequence	8262	10073	.	.	.	ID=MILORD.20.8262.10073;Name=MILORD.20.8262.10073;bounded_by_ta=TRUE;common_boundary=None;end=10073;ies_id=IESPGM.PTET51.1.20.8535;ies_left_dist=329;ies_min_dist=329;ies_right_dist=-1351;junction_seq=ttatttttagaaattTAattacattgaataat;read_names=J00121:27:H3GGKBBXX:5:2203:9110:35532;sequence=TATGATAAAAAACCAAACAAAGTTAATGAAAAAAACTAATTGTTACTCAATTGAATAATACTCTTATTACCTCTCATAAACTTAATGTCATTCATACATTTAATAAAATTGATGTTGATTATAATCTTTTACTACTAAATTAAGAGGCTAAATTTTTATCAGGATGCTAATATTATTGAAGGATCTTTAATCAGTTTTATAAATCAATCATACAGTCTTGTTAAAACGCCTTTTAATATGAATTAACATAATTTTTTAATAAAAGCTGAAAATATAATCTCATAACAAATTCAAGTTAGAAGAAATAATTAAAATTATTAAATTGATTTTATGACATATGAGAAAAAAAAATTTTTCAAAAATTATTTTTTAATTGTAGAATGGTAAATAAATATGAAATTATCTTTATTTCTAATTATTTTAGTATTAAAGCTTTGTGATTTTTTCATTTGTATTTATAATAGTTTAGTTTATCAATCTCTAATTCTAATTAAATTTAGTATGAAGATTAACAAAGTTCAATCTCGAATATCAATACAAGGTCTTATAATATAATACAACTCAAAGATATATTAAGATTATATTCTATACCTATTTAATTGACTCAATATTTGCTTTACATTTCAAAAACCTAAGATTGCGAAAAATAATGTTTCTGTATCGATGTTTTCTATTTTAAAACAAAGTAGCTGTCTTCTTCACAATGTTGTTTTTGTTTCAAATTAAATTAATTTTTGAATTATCTGTTTTAGAAATATAACCTCTTTAAACCTATAAGTAAAGCATAATTTTTGTTTTACATTCTTAACTATCACTATATGTAGCATTTTATTCGAAATAAATCTTATTTACAATATTATTCAAAATTCATGCTATTTAAGACACATTCTTCAATACATTTTTAATTCCAATTTGTTTAGGTTATGCCACAACATCTCTATAGGGTTCATTTGAGGAGAATTGGGAGGTAGAAATGTTATATTCACTTCGGGAATTTTTTTTTAATTCTTGTGTTTCTATGAATTGGATTATTATCTAGGATGAATACATAACCATTATTCTCTTGAGAAGCTAATAGATCTGTATTTCCAATTGCACCAAGATTCGTTTTTTTATTAGCAACTTCTTCAAATCTTTTTTAGCATGAGTTACAGCATTTTGTGGGTTTTCTATTATGACATAAATATGTTTCATCAAAATAAAAAGTTAACTCTAAATTTTTTAATTTATAAAATATTCTTTGCTTTTATTGTTTTCTTAGAACAATGTATCTATTGAGATTCTGCCCATTTAGAGACCAAGAATTAATAATTTTTTGAATATCATTTTAAAAAGATATATAATATTTTTCAAATTTAAGAACAAATCATATTATTCGTATGAATTTAGTTTTAAATGTATCAATTTTAGAAATAATTTATTAGTATTTAAATATTAGAATATTGTTTTTTTAATCAAACAATCATAAAGTATAATTCAATTTTCTTTGTTTATATTTATTTTATAAATTATGATCACTTAATTAATTATTTATAGATAATATTTATAAATATTTTTATAAAATATCCAATATTTTTTGATTCTAAAAATTATTCAAATGGGGTATTATCTTTATCAAAAACTTTTAATTTAAGGGAAACAATAATTTTGCAATTTTTCTTTTTATTTAAGCGTTTTAATTAACAAAAGACTTTTACATAGATATATTCTAGAATATATTTGTCATATATCTGTTAATATTTGGATTAGTGATTCGCTCAATTTATCAATTGATTTGAATTATCATCCAATTTTTCAACCTGATAATTGTTA;start=8262;subtype=EXTERNAL;support_ref=41;support_variant=1;type=ALTERNATIVE;
scaffold51_20_with_IES	MILORD	internal_eliminated_sequence	8267	8811	.	.	.	ID=MILORD.20.8267.8811;Name=MILORD.20.8267.8811;bounded_by_ta=TRUE;common_boundary=None;end=8811;ies_id=IESPGM.PTET51.1.20.8535;ies_left_dist=324;ies_min_dist=89;ies_right_dist=-89;junction_seq=tttagaaatttatgaTAtaatacaactcaaag;read_names=J00121:27:H3GGKBBXX:5:1207:14509:37572;sequence=TAAAAAACCAAACAAAGTTAATGAAAAAAACTAATTGTTACTCAATTGAATAATACTCTTATTACCTCTCATAAACTTAATGTCATTCATACATTTAATAAAATTGATGTTGATTATAATCTTTTACTACTAAATTAAGAGGCTAAATTTTTATCAGGATGCTAATATTATTGAAGGATCTTTAATCAGTTTTATAAATCAATCATACAGTCTTGTTAAAACGCCTTTTAATATGAATTAACATAATTTTTTAATAAAAGCTGAAAATATAATCTCATAACAAATTCAAGTTAGAAGAAATAATTAAAATTATTAAATTGATTTTATGACATATGAGAAAAAAAAATTTTTCAAAAATTATTTTTTAATTGTAGAATGGTAAATAAATATGAAATTATCTTTATTTCTAATTATTTTAGTATTAAAGCTTTGTGATTTTTTCATTTGTATTTATAATAGTTTAGTTTATCAATCTCTAATTCTAATTAAATTTAGTATGAAGATTAACAAAGTTCAATCTCGAATATCAATACAAGGTCTTATAA;start=8267;subtype=EXTERNAL;support_ref=40;support_variant=1;type=ALTERNATIVE;
scaffold51_20_with_IES	MILORD	internal_eliminated_sequence	8472	8637	.	.	.	ID=MILORD.20.8472.8637;Name=MILORD.20.8472.8637;bounded_by_ta=TRUE;common_boundary=None;end=8637;ies_id=IESPGM.PTET51.1.20.8535;ies_left_dist=119;ies_min_dist=85;ies_right_dist=85;junction_seq=tttataaatcaatcaTAgaatggtaaataaat;read_names=J00121:27:H3GGKBBXX:5:1215:22394:47366,J00121:27:H3GGKBBXX:5:1120:5741:25017,J00121:27:H3GGKBBXX:5:2101:25763:11952;sequence=TACAGTCTTGTTAAAACGCCTTTTAATATGAATTAACATAATTTTTTAATAAAAGCTGAAAATATAATCTCATAACAAATTCAAGTTAGAAGAAATAATTAAAATTATTAAATTGATTTTATGACATATGAGAAAAAAAAATTTTTCAAAAATTATTTTTTAATTG;start=8472;subtype=OVERLAPPING;support_ref=72;support_variant=3;type=ALTERNATIVE;
scaffold51_20_with_IES	MILORD	internal_eliminated_sequence	8472	8919	.	.	.	ID=MILORD.20.8472.8919;Name=MILORD.20.8472.8919;bounded_by_ta=TRUE;common_boundary=None;end=8919;ies_id=IESPGM.PTET51.1.20.8535;ies_left_dist=119;ies_min_dist=119;ies_right_dist=-197;junction_seq=tttataaatcaatcaTAtcgatgttttctatt;read_names=J00121:27:H3GGKBBXX:5:1227:16234:6202,J00121:27:H3GGKBBXX:5:1227:16640:8594;sequence=TACAGTCTTGTTAAAACGCCTTTTAATATGAATTAACATAATTTTTTAATAAAAGCTGAAAATATAATCTCATAACAAATTCAAGTTAGAAGAAATAATTAAAATTATTAAATTGATTTTATGACATATGAGAAAAAAAAATTTTTCAAAAATTATTTTTTAATTGTAGAATGGTAAATAAATATGAAATTATCTTTATTTCTAATTATTTTAGTATTAAAGCTTTGTGATTTTTTCATTTGTATTTATAATAGTTTAGTTTATCAATCTCTAATTCTAATTAAATTTAGTATGAAGATTAACAAAGTTCAATCTCGAATATCAATACAAGGTCTTATAATATAATACAACTCAAAGATATATTAAGATTATATTCTATACCTATTTAATTGACTCAATATTTGCTTTACATTTCAAAAACCTAAGATTGCGAAAAATAATGTTTCTG;start=8472;subtype=EXTERNAL;support_ref=36;support_variant=2;type=ALTERNATIVE;
scaffold51_20_with_IES	MILORD	internal_eliminated_sequence	8591	8722	.	.	.	ID=MILORD.20.8591.8722;Name=MILORD.20.8591.8722;bounded_by_ta=TRUE;common_boundary=Both;end=8722;ies_id=IESPGM.PTET51.1.20.8535;ies_left_dist=0;ies_min_dist=0;ies_right_dist=0;junction_seq=ttattaaattgatttTAgtttagtttatcaat;read_names=J00121:27:H3GGKBBXX:5:2211:23216:8348,J00121:27:H3GGKBBXX:5:1216:19167:16594,J00121:27:H3GGKBBXX:5:1120:10805:15293,J00121:27:H3GGKBBXX:5:1210:7141:46610,J00121:27:H3GGKBBXX:5:1113:16670:21483,J00121:27:H3GGKBBXX:5:1202:21186:43304;sequence=TATGACATATGAGAAAAAAAAATTTTTCAAAAATTATTTTTTAATTGTAGAATGGTAAATAAATATGAAATTATCTTTATTTCTAATTATTTTAGTATTAAAGCTTTGTGATTTTTTCATTTGTATTTATAA;start=8591;subtype=IES;support_ref=2;support_variant=6;type=IES;
```
