## Supplementary material for "RNA-mediated nucleosome depletion is required for elimination of transposon-derived DNA": NOWA1_MILORD.gff3 (part 38 of 92)

```
scaffold51_20_with_IES	MILORD	internal_eliminated_sequence	8812	10162	.	.	.	ID=MILORD.20.8812.10162;Name=MILORD.20.8812.10162;bounded_by_ta=TRUE;common_boundary=None;end=10162;ies_id=IESPGM.PTET51.1.20.8535;ies_left_dist=-221;ies_min_dist=221;ies_right_dist=-1440;junction_seq=tacaaggtcttataaTAtaatataaatagata;read_names=J00121:27:H3GGKBBXX:5:2206:3853:9578;sequence=TATAATACAACTCAAAGATATATTAAGATTATATTCTATACCTATTTAATTGACTCAATATTTGCTTTACATTTCAAAAACCTAAGATTGCGAAAAATAATGTTTCTGTATCGATGTTTTCTATTTTAAAACAAAGTAGCTGTCTTCTTCACAATGTTGTTTTTGTTTCAAATTAAATTAATTTTTGAATTATCTGTTTTAGAAATATAACCTCTTTAAACCTATAAGTAAAGCATAATTTTTGTTTTACATTCTTAACTATCACTATATGTAGCATTTTATTCGAAATAAATCTTATTTACAATATTATTCAAAATTCATGCTATTTAAGACACATTCTTCAATACATTTTTAATTCCAATTTGTTTAGGTTATGCCACAACATCTCTATAGGGTTCATTTGAGGAGAATTGGGAGGTAGAAATGTTATATTCACTTCGGGAATTTTTTTTTAATTCTTGTGTTTCTATGAATTGGATTATTATCTAGGATGAATACATAACCATTATTCTCTTGAGAAGCTAATAGATCTGTATTTCCAATTGCACCAAGATTCGTTTTTTTATTAGCAACTTCTTCAAATCTTTTTTAGCATGAGTTACAGCATTTTGTGGGTTTTCTATTATGACATAAATATGTTTCATCAAAATAAAAAGTTAACTCTAAATTTTTTAATTTATAAAATATTCTTTGCTTTTATTGTTTTCTTAGAACAATGTATCTATTGAGATTCTGCCCATTTAGAGACCAAGAATTAATAATTTTTTGAATATCATTTTAAAAAGATATATAATATTTTTCAAATTTAAGAACAAATCATATTATTCGTATGAATTTAGTTTTAAATGTATCAATTTTAGAAATAATTTATTAGTATTTAAATATTAGAATATTGTTTTTTTAATCAAACAATCATAAAGTATAATTCAATTTTCTTTGTTTATATTTATTTTATAAATTATGATCACTTAATTAATTATTTATAGATAATATTTATAAATATTTTTATAAAATATCCAATATTTTTTGATTCTAAAAATTATTCAAATGGGGTATTATCTTTATCAAAAACTTTTAATTTAAGGGAAACAATAATTTTGCAATTTTTCTTTTTATTTAAGCGTTTTAATTAACAAAAGACTTTTACATAGATATATTCTAGAATATATTTGTCATATATCTGTTAATATTTGGATTAGTGATTCGCTCAATTTATCAATTGATTTGAATTATCATCCAATTTTTCAACCTGATAATTGTTATAATTACATTGAATAATTTAATATTGTGTAACATTTTGAGGATGAATATTGTTGTTTTAAATTTAACATTCTACACTTAGAATCATTTT;start=8812;subtype=MAC;support_ref=21;support_variant=1;type=CRYPTIC;
scaffold51_20_with_IES	MILORD	internal_eliminated_sequence	9496	10073	.	.	.	ID=MILORD.20.9496.10073;Name=MILORD.20.9496.10073;bounded_by_ta=TRUE;common_boundary=None;end=10073;ies_id=IESPGM.PTET51.1.20.8535;ies_left_dist=-905;ies_min_dist=905;ies_right_dist=-1351;junction_seq=ttttaatttataaaaTAattacattgaataat;read_names=J00121:27:H3GGKBBXX:5:1222:28250:4585;sequence=TATTCTTTGCTTTTATTGTTTTCTTAGAACAATGTATCTATTGAGATTCTGCCCATTTAGAGACCAAGAATTAATAATTTTTTGAATATCATTTTAAAAAGATATATAATATTTTTCAAATTTAAGAACAAATCATATTATTCGTATGAATTTAGTTTTAAATGTATCAATTTTAGAAATAATTTATTAGTATTTAAATATTAGAATATTGTTTTTTTAATCAAACAATCATAAAGTATAATTCAATTTTCTTTGTTTATATTTATTTTATAAATTATGATCACTTAATTAATTATTTATAGATAATATTTATAAATATTTTTATAAAATATCCAATATTTTTTGATTCTAAAAATTATTCAAATGGGGTATTATCTTTATCAAAAACTTTTAATTTAAGGGAAACAATAATTTTGCAATTTTTCTTTTTATTTAAGCGTTTTAATTAACAAAAGACTTTTACATAGATATATTCTAGAATATATTTGTCATATATCTGTTAATATTTGGATTAGTGATTCGCTCAATTTATCAATTGATTTGAATTATCATCCAATTTTTCAACCTGATAATTGTTA;start=9496;subtype=MAC;support_ref=46;support_variant=1;type=CRYPTIC;
scaffold51_20_with_IES	MILORD	internal_eliminated_sequence	10880	10998	.	.	.	ID=MILORD.20.10880.10998;Name=MILORD.20.10880.10998;bounded_by_ta=TRUE;common_boundary=Both;end=10998;ies_id=IESPGM.PTET51.1.20.10692;ies_left_dist=0;ies_min_dist=0;ies_right_dist=0;junction_seq=tttatgattcactaaTAtctcgtatttataat;read_names=J00121:27:H3GGKBBXX:5:2209:9181:31681,J00121:27:H3GGKBBXX:5:2218:30401:14854,J00121:27:H3GGKBBXX:5:2108:28016:13359,J00121:27:H3GGKBBXX:5:1207:18741:14168,J00121:27:H3GGKBBXX:5:2118:14834:40877,J00121:27:H3GGKBBXX:5:1206:23307:31751,J00121:27:H3GGKBBXX:5:1205:11505:15944,J00121:27:H3GGKBBXX:5:1124:16478:37150,J00121:27:H3GGKBBXX:5:1120:10571:36481,J00121:27:H3GGKBBXX:5:2221:13321:14133,J00121:27:H3GGKBBXX:5:1106:28503:15750,J00121:27:H3GGKBBXX:5:2217:2757:18230,J00121:27:H3GGKBBXX:5:2210:13393:40737,J00121:27:H3GGKBBXX:5:1228:16610:25703,J00121:27:H3GGKBBXX:5:2222:3244:27408,J00121:27:H3GGKBBXX:5:1208:25327:19566,J00121:27:H3GGKBBXX:5:1115:23013:26353,J00121:27:H3GGKBBXX:5:2221:11901:26090,J00121:27:H3GGKBBXX:5:1102:16731:5692,J00121:27:H3GGKBBXX:5:1128:18619:26828,J00121:27:H3GGKBBXX:5:2216:11617:20744;sequence=TACAGTATTTCCAATGTAATTTGATTTTTATTATTATATCTAATAAGAATAGTTTTAATTAAGACTCGAAAAAAATAAGATAAGATATATCTAAATCCAAAAATTGCAAAAAGAATCCG;start=10880;subtype=IES;support_ref=8;support_variant=21;type=IES;
scaffold51_20_with_IES	MILORD	internal_eliminated_sequence	11844	11870	.	.	.	ID=MILORD.20.11844.11870;Name=MILORD.20.11844.11870;bounded_by_ta=TRUE;common_boundary=None;end=11870;ies_id=IESPGM.PTET51.1.20.10692;ies_left_dist=-964;ies_min_dist=872;ies_right_dist=-872;junction_seq=ttctccttaagtcttTAatgaacttgcagaga;read_names=J00121:27:H3GGKBBXX:5:1216:28452:34301;sequence=TACATTTAAATATTTTAAGATTTATCT;start=11844;subtype=MAC;support_ref=69;support_variant=1;type=CRYPTIC;
scaffold51_20_with_IES	MILORD	internal_eliminated_sequence	12555	12603	.	.	.	ID=MILORD.20.12555.12603;Name=MILORD.20.12555.12603;bounded_by_ta=TRUE;common_boundary=None;end=12603;ies_id=IESPGM.PTET51.1.20.10692;ies_left_dist=-1675;ies_min_dist=1605;ies_right_dist=-1605;junction_seq=attgtctcattatgcTAttttattgagagtaa;read_names=J00121:27:H3GGKBBXX:5:2216:6370:44605;sequence=TACACTCATACTATATTCCAATTTTTGATTGAAAAATTCAATGCATTTG;start=12555;subtype=MAC;support_ref=55;support_variant=1;type=CRYPTIC;
scaffold51_20_with_IES	MILORD	internal_eliminated_sequence	13471	13519	.	.	.	ID=MILORD.20.13471.13519;Name=MILORD.20.13471.13519;bounded_by_ta=TRUE;common_boundary=None;end=13519;ies_id=IESPGM.PTET51.1.20.14887;ies_left_dist=1723;ies_min_dist=1723;ies_right_dist=1730;junction_seq=caatttatcaattatTAatagtttattgattt;read_names=J00121:27:H3GGKBBXX:5:1203:23389:3301,J00121:27:H3GGKBBXX:5:2207:24241:18001;sequence=TACAATTAATTAAATAATTTCATCTTTTAAAAACAAATTAGATTGTGTA;start=13471;subtype=MAC;support_ref=104;support_variant=2;type=CRYPTIC;
scaffold51_20_with_IES	MILORD	internal_eliminated_sequence	15194	15249	.	.	.	ID=MILORD.20.15194.15249;Name=MILORD.20.15194.15249;bounded_by_ta=TRUE;common_boundary=Both;end=15249;ies_id=IESPGM.PTET51.1.20.14887;ies_left_dist=0;ies_min_dist=0;ies_right_dist=0;junction_seq=caagtctctttctatTAttaaaatattctgca;read_names=J00121:27:H3GGKBBXX:5:1202:23267:23065,J00121:27:H3GGKBBXX:5:1225:28483:20603,J00121:27:H3GGKBBXX:5:2222:26930:26002,J00121:27:H3GGKBBXX:5:2116:14976:5007,J00121:27:H3GGKBBXX:5:1224:8927:37326,J00121:27:H3GGKBBXX:5:2206:26829:16295,J00121:27:H3GGKBBXX:5:2121:22526:5745,J00121:27:H3GGKBBXX:5:2227:21491:38592,J00121:27:H3GGKBBXX:5:1119:15361:13341,J00121:27:H3GGKBBXX:5:2126:16011:46504,J00121:27:H3GGKBBXX:5:1228:13159:19232,J00121:27:H3GGKBBXX:5:2204:10500:20498,J00121:27:H3GGKBBXX:5:2225:8491:25632,J00121:27:H3GGKBBXX:5:2216:23419:10669,J00121:27:H3GGKBBXX:5:1126:23987:34512,J00121:27:H3GGKBBXX:5:2223:11211:27848,J00121:27:H3GGKBBXX:5:2122:20232:33738,J00121:27:H3GGKBBXX:5:1117:6360:41598,J00121:27:H3GGKBBXX:5:2113:17259:42161,J00121:27:H3GGKBBXX:5:2206:25611:22661,J00121:27:H3GGKBBXX:5:2101:7060:41968,J00121:27:H3GGKBBXX:5:1222:25225:31839,J00121:27:H3GGKBBXX:5:1128:10358:8506,J00121:27:H3GGKBBXX:5:1213:19786:13939,J00121:27:H3GGKBBXX:5:1118:24992:27145,J00121:27:H3GGKBBXX:5:2128:20872:2809,J00121:27:H3GGKBBXX:5:1227:12094:27197,J00121:27:H3GGKBBXX:5:1123:9567:6572,J00121:27:H3GGKBBXX:5:1218:14478:43533,J00121:27:H3GGKBBXX:5:1104:10267:28393,J00121:27:H3GGKBBXX:5:2219:17360:23593,J00121:27:H3GGKBBXX:5:1105:13646:19021,J00121:27:H3GGKBBXX:5:2201:16833:6361,J00121:27:H3GGKBBXX:5:1123:9749:6431,J00121:27:H3GGKBBXX:5:1227:20791:41423;sequence=TACAGTAATATTTATTATAATCATTTTTCAAGTATAATTCTTAAATAATGTGATTG;start=15194;subtype=IES;support_ref=8;support_variant=35;type=IES;
scaffold51_20_with_IES	MILORD	internal_eliminated_sequence	16369	17805	.	.	.	ID=MILORD.20.16369.17805;Name=MILORD.20.16369.17805;bounded_by_ta=TRUE;common_boundary=None;end=17805;ies_id=IESPGM.PTET51.1.20.16648;ies_left_dist=642;ies_min_dist=642;ies_right_dist=-696;junction_seq=agctaattaaatttaTAaaatatatactaaat;read_names=J00121:27:H3GGKBBXX:5:1110:2047:6976;sequence=TATAATTATTCGTATTGTCATTTTCTTAATATTTCTCTTAAGTTGTAATAAACCTCCTTCTTCTGCTTTATTAATCGGGTTTACGCATTTGTTTCACATTCAACTATTTAATATTGATAATTAGAGGAGGATAGTCTATTGAAGACGGATTCATCATTTTTGGAAATTTATCATGTTTTGTTTTAAAATAATTAATTTTAGTGAGATTGTTATTAATTATTGCTCTTTGTTCTTATTCCATAAATTTTATTTATTATGTCTTATTTAGATTTTATTATAAAATCAGGTCTTCAGTCTTATTACACTCTATAAAATTAAATTAATTGAGGATATTTTCAATAGTATTGTTTACTTTTTATGGAGTGAGTTCTTTTTATTTCCTTGACTCAATCAATAATTTGCAATTTAAACGATATTTATTAACATTTTGCATCTTATTTTTGTTAATTTCAATATTTTATTAAATAAACTTTTTCTTTTCATAACCTAATCAAATCTCAAGAGAACTAAATTTATATATAAATTAGCGAATATTCATAAATTGTCATTATATAGATATAGCAGGCTTCACTTATTTTGACTTTAGAGTTTATCTAAAATAATTATATTAAATCATTTTGAGAATCTCAAACAAAATCAAAATATAGTGAAGATTAAATTTTTTTTTAGTTATTTTCTAAATTACATTAATTTTCAAAAAATCCACCAATTTTCCAAAGTACATTTCATACAAATCCATCATACAAATTTATTGGTAATAAAATATTAATATTTTTATCAATACTAATTTTTGTAATTTATAGATTAGCTTAAGAAAGAATATTTTTTTAAACATCTATCAATATAATCGTTTTTTAAAGGATTATATCTTGAAGAAAATATTACAATTGTTTTTTTTCCCCTATTTAAATTTTTATTTAAATTATCATAACTGATTATTTTTTCATCCTAAGATGCTATTTTTTTACATACTGATATTGATCGACTATGATTTGTTAATCCAACATTAAATTTGCCTTTATTTAAAATAACTCTTTTATTTTAGTCATTATTTGTTGTTTAAATTTATTCTTATATCTTTTTTCGAAAAATGAATGGAAATATTGAATCCTTATATGTTGATTCATTATTTGACAATTCTTACTCTTAACACTTCAAATTCAAACCATTTTTCTTGGCCTTCTCTTATATGTTAAACTATTTATTATTTTCATTCATCTTCTTTTATCTCAGTTGATAAAATAATTGCAGTCTATAATAATTTTCACACATTTATGTATTTAATTTTATTGCTCAATATTATTTGAATAATATCAAATATATTTTTTGTAAATTTAAGAAGAAATTAAAAATACAATTTTATTCTAAAATTTTGAAAGTATAGCTATGTTTATGTTATTCAATATCAGATTGCTAGAATTGATAATTTATTTATCA;start=16369;subtype=EXTERNAL;support_ref=71;support_variant=1;type=ALTERNATIVE;
scaffold51_20_with_IES	MILORD	internal_eliminated_sequence	16641	17810	.	.	.	ID=MILORD.20.16641.17810;Name=MILORD.20.16641.17810;bounded_by_ta=TRUE;common_boundary=None;end=17810;ies_id=IESPGM.PTET51.1.20.16648;ies_left_dist=370;ies_min_dist=370;ies_right_dist=-701;junction_seq=gtcttatttagatttTAtatactaaattgata;read_names=J00121:27:H3GGKBBXX:5:1105:10267:13623;sequence=TATTATAAAATCAGGTCTTCAGTCTTATTACACTCTATAAAATTAAATTAATTGAGGATATTTTCAATAGTATTGTTTACTTTTTATGGAGTGAGTTCTTTTTATTTCCTTGACTCAATCAATAATTTGCAATTTAAACGATATTTATTAACATTTTGCATCTTATTTTTGTTAATTTCAATATTTTATTAAATAAACTTTTTCTTTTCATAACCTAATCAAATCTCAAGAGAACTAAATTTATATATAAATTAGCGAATATTCATAAATTGTCATTATATAGATATAGCAGGCTTCACTTATTTTGACTTTAGAGTTTATCTAAAATAATTATATTAAATCATTTTGAGAATCTCAAACAAAATCAAAATATAGTGAAGATTAAATTTTTTTTTAGTTATTTTCTAAATTACATTAATTTTCAAAAAATCCACCAATTTTCCAAAGTACATTTCATACAAATCCATCATACAAATTTATTGGTAATAAAATATTAATATTTTTATCAATACTAATTTTTGTAATTTATAGATTAGCTTAAGAAAGAATATTTTTTTAAACATCTATCAATATAATCGTTTTTTAAAGGATTATATCTTGAAGAAAATATTACAATTGTTTTTTTTCCCCTATTTAAATTTTTATTTAAATTATCATAACTGATTATTTTTTCATCCTAAGATGCTATTTTTTTACATACTGATATTGATCGACTATGATTTGTTAATCCAACATTAAATTTGCCTTTATTTAAAATAACTCTTTTATTTTAGTCATTATTTGTTGTTTAAATTTATTCTTATATCTTTTTTCGAAAAATGAATGGAAATATTGAATCCTTATATGTTGATTCATTATTTGACAATTCTTACTCTTAACACTTCAAATTCAAACCATTTTTCTTGGCCTTCTCTTATATGTTAAACTATTTATTATTTTCATTCATCTTCTTTTATCTCAGTTGATAAAATAATTGCAGTCTATAATAATTTTCACACATTTATGTATTTAATTTTATTGCTCAATATTATTTGAATAATATCAAATATATTTTTTGTAAATTTAAGAAGAAATTAAAAATACAATTTTATTCTAAAATTTTGAAAGTATAGCTATGTTTATGTTATTCAATATCAGATTGCTAGAATTGATAATTTATTTATCATAAAA;start=16641;subtype=EXTERNAL;support_ref=52;support_variant=1;type=ALTERNATIVE;
scaffold51_20_with_IES	MILORD	internal_eliminated_sequence	16743	17679	.	.	.	ID=MILORD.20.16743.17679;Name=MILORD.20.16743.17679;bounded_by_ta=TRUE;common_boundary=None;end=17679;ies_id=IESPGM.PTET51.1.20.16648;ies_left_dist=268;ies_min_dist=268;ies_right_dist=-570;junction_seq=ggagtgagttcttttTAtcaaatatatttttt;read_names=J00121:27:H3GGKBBXX:5:2216:4005:14133;sequence=TATTTCCTTGACTCAATCAATAATTTGCAATTTAAACGATATTTATTAACATTTTGCATCTTATTTTTGTTAATTTCAATATTTTATTAAATAAACTTTTTCTTTTCATAACCTAATCAAATCTCAAGAGAACTAAATTTATATATAAATTAGCGAATATTCATAAATTGTCATTATATAGATATAGCAGGCTTCACTTATTTTGACTTTAGAGTTTATCTAAAATAATTATATTAAATCATTTTGAGAATCTCAAACAAAATCAAAATATAGTGAAGATTAAATTTTTTTTTAGTTATTTTCTAAATTACATTAATTTTCAAAAAATCCACCAATTTTCCAAAGTACATTTCATACAAATCCATCATACAAATTTATTGGTAATAAAATATTAATATTTTTATCAATACTAATTTTTGTAATTTATAGATTAGCTTAAGAAAGAATATTTTTTTAAACATCTATCAATATAATCGTTTTTTAAAGGATTATATCTTGAAGAAAATATTACAATTGTTTTTTTTCCCCTATTTAAATTTTTATTTAAATTATCATAACTGATTATTTTTTCATCCTAAGATGCTATTTTTTTACATACTGATATTGATCGACTATGATTTGTTAATCCAACATTAAATTTGCCTTTATTTAAAATAACTCTTTTATTTTAGTCATTATTTGTTGTTTAAATTTATTCTTATATCTTTTTTCGAAAAATGAATGGAAATATTGAATCCTTATATGTTGATTCATTATTTGACAATTCTTACTCTTAACACTTCAAATTCAAACCATTTTTCTTGGCCTTCTCTTATATGTTAAACTATTTATTATTTTCATTCATCTTCTTTTATCTCAGTTGATAAAATAATTGCAGTCTATAATAATTTTCACACATTTATGTATTTAATTTTATTGCTCAATATTATTTGAATAA;start=16743;subtype=EXTERNAL;support_ref=48;support_variant=1;type=ALTERNATIVE;
scaffold51_20_with_IES	MILORD	internal_eliminated_sequence	16827	17720	.	.	.	ID=MILORD.20.16827.17720;Name=MILORD.20.16827.17720;bounded_by_ta=TRUE;common_boundary=None;end=17720;ies_id=IESPGM.PTET51.1.20.16648;ies_left_dist=184;ies_min_dist=184;ies_right_dist=-611;junction_seq=ttaatttcaatatttTAcaattttattctaaa;read_names=J00121:27:H3GGKBBXX:5:2117:24129:15838;sequence=TATTAAATAAACTTTTTCTTTTCATAACCTAATCAAATCTCAAGAGAACTAAATTTATATATAAATTAGCGAATATTCATAAATTGTCATTATATAGATATAGCAGGCTTCACTTATTTTGACTTTAGAGTTTATCTAAAATAATTATATTAAATCATTTTGAGAATCTCAAACAAAATCAAAATATAGTGAAGATTAAATTTTTTTTTAGTTATTTTCTAAATTACATTAATTTTCAAAAAATCCACCAATTTTCCAAAGTACATTTCATACAAATCCATCATACAAATTTATTGGTAATAAAATATTAATATTTTTATCAATACTAATTTTTGTAATTTATAGATTAGCTTAAGAAAGAATATTTTTTTAAACATCTATCAATATAATCGTTTTTTAAAGGATTATATCTTGAAGAAAATATTACAATTGTTTTTTTTCCCCTATTTAAATTTTTATTTAAATTATCATAACTGATTATTTTTTCATCCTAAGATGCTATTTTTTTACATACTGATATTGATCGACTATGATTTGTTAATCCAACATTAAATTTGCCTTTATTTAAAATAACTCTTTTATTTTAGTCATTATTTGTTGTTTAAATTTATTCTTATATCTTTTTTCGAAAAATGAATGGAAATATTGAATCCTTATATGTTGATTCATTATTTGACAATTCTTACTCTTAACACTTCAAATTCAAACCATTTTTCTTGGCCTTCTCTTATATGTTAAACTATTTATTATTTTCATTCATCTTCTTTTATCTCAGTTGATAAAATAATTGCAGTCTATAATAATTTTCACACATTTATGTATTTAATTTTATTGCTCAATATTATTTGAATAATATCAAATATATTTTTTGTAAATTTAAGAAGAAATTAAAAA;start=16827;subtype=EXTERNAL;support_ref=42;support_variant=1;type=ALTERNATIVE;
scaffold51_20_with_IES	MILORD	internal_eliminated_sequence	16919	17679	.	.	.	ID=MILORD.20.16919.17679;Name=MILORD.20.16919.17679;bounded_by_ta=TRUE;common_boundary=None;end=17679;ies_id=IESPGM.PTET51.1.20.16648;ies_left_dist=92;ies_min_dist=92;ies_right_dist=-570;junction_seq=cataaattgtcattaTAtcaaatatatttttt;read_names=J00121:27:H3GGKBBXX:5:2101:31872:27461;sequence=TATAGATATAGCAGGCTTCACTTATTTTGACTTTAGAGTTTATCTAAAATAATTATATTAAATCATTTTGAGAATCTCAAACAAAATCAAAATATAGTGAAGATTAAATTTTTTTTTAGTTATTTTCTAAATTACATTAATTTTCAAAAAATCCACCAATTTTCCAAAGTACATTTCATACAAATCCATCATACAAATTTATTGGTAATAAAATATTAATATTTTTATCAATACTAATTTTTGTAATTTATAGATTAGCTTAAGAAAGAATATTTTTTTAAACATCTATCAATATAATCGTTTTTTAAAGGATTATATCTTGAAGAAAATATTACAATTGTTTTTTTTCCCCTATTTAAATTTTTATTTAAATTATCATAACTGATTATTTTTTCATCCTAAGATGCTATTTTTTTACATACTGATATTGATCGACTATGATTTGTTAATCCAACATTAAATTTGCCTTTATTTAAAATAACTCTTTTATTTTAGTCATTATTTGTTGTTTAAATTTATTCTTATATCTTTTTTCGAAAAATGAATGGAAATATTGAATCCTTATATGTTGATTCATTATTTGACAATTCTTACTCTTAACACTTCAAATTCAAACCATTTTTCTTGGCCTTCTCTTATATGTTAAACTATTTATTATTTTCATTCATCTTCTTTTATCTCAGTTGATAAAATAATTGCAGTCTATAATAATTTTCACACATTTATGTATTTAATTTTATTGCTCAATATTATTTGAATAA;start=16919;subtype=EXTERNAL;support_ref=25;support_variant=1;type=ALTERNATIVE;
scaffold51_20_with_IES	MILORD	internal_eliminated_sequence	16919	17810	.	.	.	ID=MILORD.20.16919.17810;Name=MILORD.20.16919.17810;bounded_by_ta=TRUE;common_boundary=None;end=17810;ies_id=IESPGM.PTET51.1.20.16648;ies_left_dist=92;ies_min_dist=92;ies_right_dist=-701;junction_seq=cataaattgtcattaTAtatactaaattgata;read_names=J00121:27:H3GGKBBXX:5:1113:26514:28375;sequence=TATAGATATAGCAGGCTTCACTTATTTTGACTTTAGAGTTTATCTAAAATAATTATATTAAATCATTTTGAGAATCTCAAACAAAATCAAAATATAGTGAAGATTAAATTTTTTTTTAGTTATTTTCTAAATTACATTAATTTTCAAAAAATCCACCAATTTTCCAAAGTACATTTCATACAAATCCATCATACAAATTTATTGGTAATAAAATATTAATATTTTTATCAATACTAATTTTTGTAATTTATAGATTAGCTTAAGAAAGAATATTTTTTTAAACATCTATCAATATAATCGTTTTTTAAAGGATTATATCTTGAAGAAAATATTACAATTGTTTTTTTTCCCCTATTTAAATTTTTATTTAAATTATCATAACTGATTATTTTTTCATCCTAAGATGCTATTTTTTTACATACTGATATTGATCGACTATGATTTGTTAATCCAACATTAAATTTGCCTTTATTTAAAATAACTCTTTTATTTTAGTCATTATTTGTTGTTTAAATTTATTCTTATATCTTTTTTCGAAAAATGAATGGAAATATTGAATCCTTATATGTTGATTCATTATTTGACAATTCTTACTCTTAACACTTCAAATTCAAACCATTTTTCTTGGCCTTCTCTTATATGTTAAACTATTTATTATTTTCATTCATCTTCTTTTATCTCAGTTGATAAAATAATTGCAGTCTATAATAATTTTCACACATTTATGTATTTAATTTTATTGCTCAATATTATTTGAATAATATCAAATATATTTTTTGTAAATTTAAGAAGAAATTAAAAATACAATTTTATTCTAAAATTTTGAAAGTATAGCTATGTTTATGTTATTCAATATCAGATTGCTAGAATTGATAATTTATTTATCATAAAA;start=16919;subtype=EXTERNAL;support_ref=25;support_variant=1;type=ALTERNATIVE;
scaffold51_20_with_IES	MILORD	internal_eliminated_sequence	16919	17805	.	.	.	ID=MILORD.20.16919.17805;Name=MILORD.20.16919.17805;bounded_by_ta=TRUE;common_boundary=None;end=17805;ies_id=IESPGM.PTET51.1.20.16648;ies_left_dist=92;ies_min_dist=92;ies_right_dist=-696;junction_seq=cataaattgtcattaTAaaatatatactaaat;read_names=J00121:27:H3GGKBBXX:5:1227:14387:43937;sequence=TATAGATATAGCAGGCTTCACTTATTTTGACTTTAGAGTTTATCTAAAATAATTATATTAAATCATTTTGAGAATCTCAAACAAAATCAAAATATAGTGAAGATTAAATTTTTTTTTAGTTATTTTCTAAATTACATTAATTTTCAAAAAATCCACCAATTTTCCAAAGTACATTTCATACAAATCCATCATACAAATTTATTGGTAATAAAATATTAATATTTTTATCAATACTAATTTTTGTAATTTATAGATTAGCTTAAGAAAGAATATTTTTTTAAACATCTATCAATATAATCGTTTTTTAAAGGATTATATCTTGAAGAAAATATTACAATTGTTTTTTTTCCCCTATTTAAATTTTTATTTAAATTATCATAACTGATTATTTTTTCATCCTAAGATGCTATTTTTTTACATACTGATATTGATCGACTATGATTTGTTAATCCAACATTAAATTTGCCTTTATTTAAAATAACTCTTTTATTTTAGTCATTATTTGTTGTTTAAATTTATTCTTATATCTTTTTTCGAAAAATGAATGGAAATATTGAATCCTTATATGTTGATTCATTATTTGACAATTCTTACTCTTAACACTTCAAATTCAAACCATTTTTCTTGGCCTTCTCTTATATGTTAAACTATTTATTATTTTCATTCATCTTCTTTTATCTCAGTTGATAAAATAATTGCAGTCTATAATAATTTTCACACATTTATGTATTTAATTTTATTGCTCAATATTATTTGAATAATATCAAATATATTTTTTGTAAATTTAAGAAGAAATTAAAAATACAATTTTATTCTAAAATTTTGAAAGTATAGCTATGTTTATGTTATTCAATATCAGATTGCTAGAATTGATAATTTATTTATCA;start=16919;subtype=EXTERNAL;support_ref=25;support_variant=1;type=ALTERNATIVE;
scaffold51_20_with_IES	MILORD	internal_eliminated_sequence	16919	17812	.	.	.	ID=MILORD.20.16919.17812;Name=MILORD.20.16919.17812;bounded_by_ta=TRUE;common_boundary=None;end=17812;ies_id=IESPGM.PTET51.1.20.16648;ies_left_dist=92;ies_min_dist=92;ies_right_dist=-703;junction_seq=cataaattgtcattaTAtactaaattgatatc;read_names=J00121:27:H3GGKBBXX:5:1205:3660:26793;sequence=TATAGATATAGCAGGCTTCACTTATTTTGACTTTAGAGTTTATCTAAAATAATTATATTAAATCATTTTGAGAATCTCAAACAAAATCAAAATATAGTGAAGATTAAATTTTTTTTTAGTTATTTTCTAAATTACATTAATTTTCAAAAAATCCACCAATTTTCCAAAGTACATTTCATACAAATCCATCATACAAATTTATTGGTAATAAAATATTAATATTTTTATCAATACTAATTTTTGTAATTTATAGATTAGCTTAAGAAAGAATATTTTTTTAAACATCTATCAATATAATCGTTTTTTAAAGGATTATATCTTGAAGAAAATATTACAATTGTTTTTTTTCCCCTATTTAAATTTTTATTTAAATTATCATAACTGATTATTTTTTCATCCTAAGATGCTATTTTTTTACATACTGATATTGATCGACTATGATTTGTTAATCCAACATTAAATTTGCCTTTATTTAAAATAACTCTTTTATTTTAGTCATTATTTGTTGTTTAAATTTATTCTTATATCTTTTTTCGAAAAATGAATGGAAATATTGAATCCTTATATGTTGATTCATTATTTGACAATTCTTACTCTTAACACTTCAAATTCAAACCATTTTTCTTGGCCTTCTCTTATATGTTAAACTATTTATTATTTTCATTCATCTTCTTTTATCTCAGTTGATAAAATAATTGCAGTCTATAATAATTTTCACACATTTATGTATTTAATTTTATTGCTCAATATTATTTGAATAATATCAAATATATTTTTTGTAAATTTAAGAAGAAATTAAAAATACAATTTTATTCTAAAATTTTGAAAGTATAGCTATGTTTATGTTATTCAATATCAGATTGCTAGAATTGATAATTTATTTATCATAAAATA;start=16919;subtype=EXTERNAL;support_ref=25;support_variant=1;type=ALTERNATIVE;
scaffold51_20_with_IES	MILORD	internal_eliminated_sequence	16919	17396	.	.	.	ID=MILORD.20.16919.17396;Name=MILORD.20.16919.17396;bounded_by_ta=TRUE;common_boundary=None;end=17396;ies_id=IESPGM.PTET51.1.20.16648;ies_left_dist=92;ies_min_dist=92;ies_right_dist=-287;junction_seq=cataaattgtcattaTAactcttttattttag;read_names=J00121:27:H3GGKBBXX:5:2101:32299:27637;sequence=TATAGATATAGCAGGCTTCACTTATTTTGACTTTAGAGTTTATCTAAAATAATTATATTAAATCATTTTGAGAATCTCAAACAAAATCAAAATATAGTGAAGATTAAATTTTTTTTTAGTTATTTTCTAAATTACATTAATTTTCAAAAAATCCACCAATTTTCCAAAGTACATTTCATACAAATCCATCATACAAATTTATTGGTAATAAAATATTAATATTTTTATCAATACTAATTTTTGTAATTTATAGATTAGCTTAAGAAAGAATATTTTTTTAAACATCTATCAATATAATCGTTTTTTAAAGGATTATATCTTGAAGAAAATATTACAATTGTTTTTTTTCCCCTATTTAAATTTTTATTTAAATTATCATAACTGATTATTTTTTCATCCTAAGATGCTATTTTTTTACATACTGATATTGATCGACTATGATTTGTTAATCCAACATTAAATTTGCCTTTATTTAAAA;start=16919;subtype=EXTERNAL;support_ref=25;support_variant=1;type=ALTERNATIVE;
scaffold51_20_with_IES	MILORD	internal_eliminated_sequence	17011	17812	.	.	.	ID=MILORD.20.17011.17812;Name=MILORD.20.17011.17812;bounded_by_ta=TRUE;common_boundary=LEFT;end=17812;ies_id=IESPGM.PTET51.1.20.16648;ies_left_dist=0;ies_min_dist=0;ies_right_dist=-703;junction_seq=caaacaaaatcaaaaTAtactaaattgatatc;read_names=J00121:27:H3GGKBBXX:5:1228:13819:41581;sequence=TATAGTGAAGATTAAATTTTTTTTTAGTTATTTTCTAAATTACATTAATTTTCAAAAAATCCACCAATTTTCCAAAGTACATTTCATACAAATCCATCATACAAATTTATTGGTAATAAAATATTAATATTTTTATCAATACTAATTTTTGTAATTTATAGATTAGCTTAAGAAAGAATATTTTTTTAAACATCTATCAATATAATCGTTTTTTAAAGGATTATATCTTGAAGAAAATATTACAATTGTTTTTTTTCCCCTATTTAAATTTTTATTTAAATTATCATAACTGATTATTTTTTCATCCTAAGATGCTATTTTTTTACATACTGATATTGATCGACTATGATTTGTTAATCCAACATTAAATTTGCCTTTATTTAAAATAACTCTTTTATTTTAGTCATTATTTGTTGTTTAAATTTATTCTTATATCTTTTTTCGAAAAATGAATGGAAATATTGAATCCTTATATGTTGATTCATTATTTGACAATTCTTACTCTTAACACTTCAAATTCAAACCATTTTTCTTGGCCTTCTCTTATATGTTAAACTATTTATTATTTTCATTCATCTTCTTTTATCTCAGTTGATAAAATAATTGCAGTCTATAATAATTTTCACACATTTATGTATTTAATTTTATTGCTCAATATTATTTGAATAATATCAAATATATTTTTTGTAAATTTAAGAAGAAATTAAAAATACAATTTTATTCTAAAATTTTGAAAGTATAGCTATGTTTATGTTATTCAATATCAGATTGCTAGAATTGATAATTTATTTATCATAAAATA;start=17011;subtype=PARTIAL_EXTERNAL;support_ref=3;support_variant=1;type=ALTERNATIVE;
scaffold51_20_with_IES	MILORD	internal_eliminated_sequence	17011	17109	.	.	.	ID=MILORD.20.17011.17109;Name=MILORD.20.17011.17109;bounded_by_ta=TRUE;common_boundary=Both;end=17109;ies_id=IESPGM.PTET51.1.20.16648;ies_left_dist=0;ies_min_dist=0;ies_right_dist=0;junction_seq=caaacaaaatcaaaaTAcaaatttattggtaa;read_names=J00121:27:H3GGKBBXX:5:1218:7192:36253,J00121:27:H3GGKBBXX:5:1112:9658:9156,J00121:27:H3GGKBBXX:5:2203:15321:14924,J00121:27:H3GGKBBXX:5:2201:25043:27408,J00121:27:H3GGKBBXX:5:1217:7882:11390,J00121:27:H3GGKBBXX:5:2120:31436:7398,J00121:27:H3GGKBBXX:5:2213:28097:43040,J00121:27:H3GGKBBXX:5:2120:15585:21254,J00121:27:H3GGKBBXX:5:1217:7892:11407,J00121:27:H3GGKBBXX:5:1201:29711:34442,J00121:27:H3GGKBBXX:5:2213:28158:42864,J00121:27:H3GGKBBXX:5:1115:25611:31312;sequence=TATAGTGAAGATTAAATTTTTTTTTAGTTATTTTCTAAATTACATTAATTTTCAAAAAATCCACCAATTTTCCAAAGTACATTTCATACAAATCCATCA;start=17011;subtype=IES;support_ref=6;support_variant=12;type=IES;
scaffold51_20_with_IES	MILORD	internal_eliminated_sequence	17011	17749	.	.	.	ID=MILORD.20.17011.17749;Name=MILORD.20.17011.17749;bounded_by_ta=TRUE;common_boundary=LEFT;end=17749;ies_id=IESPGM.PTET51.1.20.16648;ies_left_dist=0;ies_min_dist=0;ies_right_dist=-640;junction_seq=caaacaaaatcaaaaTAgctatgtttatgtta;read_names=J00121:27:H3GGKBBXX:5:2220:30533:36429;sequence=TATAGTGAAGATTAAATTTTTTTTTAGTTATTTTCTAAATTACATTAATTTTCAAAAAATCCACCAATTTTCCAAAGTACATTTCATACAAATCCATCATACAAATTTATTGGTAATAAAATATTAATATTTTTATCAATACTAATTTTTGTAATTTATAGATTAGCTTAAGAAAGAATATTTTTTTAAACATCTATCAATATAATCGTTTTTTAAAGGATTATATCTTGAAGAAAATATTACAATTGTTTTTTTTCCCCTATTTAAATTTTTATTTAAATTATCATAACTGATTATTTTTTCATCCTAAGATGCTATTTTTTTACATACTGATATTGATCGACTATGATTTGTTAATCCAACATTAAATTTGCCTTTATTTAAAATAACTCTTTTATTTTAGTCATTATTTGTTGTTTAAATTTATTCTTATATCTTTTTTCGAAAAATGAATGGAAATATTGAATCCTTATATGTTGATTCATTATTTGACAATTCTTACTCTTAACACTTCAAATTCAAACCATTTTTCTTGGCCTTCTCTTATATGTTAAACTATTTATTATTTTCATTCATCTTCTTTTATCTCAGTTGATAAAATAATTGCAGTCTATAATAATTTTCACACATTTATGTATTTAATTTTATTGCTCAATATTATTTGAATAATATCAAATATATTTTTTGTAAATTTAAGAAGAAATTAAAAATACAATTTTATTCTAAAATTTTGAAAGTA;start=17011;subtype=PARTIAL_EXTERNAL;support_ref=3;support_variant=1;type=ALTERNATIVE;
scaffold51_20_with_IES	MILORD	internal_eliminated_sequence	17011	19511	.	.	.	ID=MILORD.20.17011.19511;Name=MILORD.20.17011.19511;bounded_by_ta=TRUE;common_boundary=LEFT;end=19511;ies_id=IESPGM.PTET51.1.20.16648;ies_left_dist=0;ies_min_dist=0;ies_right_dist=-2402;junction_seq=caaacaaaatcaaaaTActtcacatattcttg;read_names=J00121:27:H3GGKBBXX:5:2223:9465:12304;sequence=TATAGTGAAGATTAAATTTTTTTTTAGTTATTTTCTAAATTACATTAATTTTCAAAAAATCCACCAATTTTCCAAAGTACATTTCATACAAATCCATCATACAAATTTATTGGTAATAAAATATTAATATTTTTATCAATACTAATTTTTGTAATTTATAGATTAGCTTAAGAAAGAATATTTTTTTAAACATCTATCAATATAATCGTTTTTTAAAGGATTATATCTTGAAGAAAATATTACAATTGTTTTTTTTCCCCTATTTAAATTTTTATTTAAATTATCATAACTGATTATTTTTTCATCCTAAGATGCTATTTTTTTACATACTGATATTGATCGACTATGATTTGTTAATCCAACATTAAATTTGCCTTTATTTAAAATAACTCTTTTATTTTAGTCATTATTTGTTGTTTAAATTTATTCTTATATCTTTTTTCGAAAAATGAATGGAAATATTGAATCCTTATATGTTGATTCATTATTTGACAATTCTTACTCTTAACACTTCAAATTCAAACCATTTTTCTTGGCCTTCTCTTATATGTTAAACTATTTATTATTTTCATTCATCTTCTTTTATCTCAGTTGATAAAATAATTGCAGTCTATAATAATTTTCACACATTTATGTATTTAATTTTATTGCTCAATATTATTTGAATAATATCAAATATATTTTTTGTAAATTTAAGAAGAAATTAAAAATACAATTTTATTCTAAAATTTTGAAAGTATAGCTATGTTTATGTTATTCAATATCAGATTGCTAGAATTGATAATTTATTTATCATAAAATATATACTAAATTGATATCCATTTTAATATAATCATTATTAAATAGAACCATTTTCAATTGCACTTTATTCCGAAATCTCACTATCTTCAAGAAAACCGGATAAGTTTTTCAATTAGGCAAAAGTTTCTAAATTATTTTACAAATTGACCAAAGCCTTTGTTAAGCTTTCATTTTTGTATTCTAATTGTTGCTACAATTATTAAAATTTTTACATTCTTCTACTTCTAATATGAAATCTAAATCTCACCTTCTTAATATACTCTCTTGACTAACTATTTTAGATCTTAAATCTAAAATTATTAGAATTAATTTACCTCATTAATTAATTCCTGGTGTTTGTTTTCTAATTTATTTAGCTATGATTAAAGATCCGTATTTTCATTTTTCAACTTAGCATTCTCCATTTAAAGGGATTTCTCTTTTTATTAAAATGAAATTGGCATATTCGATAATGCTTAGAGAATCAATTATTGCTTTTAATATTGCCATATGCCTTACATTAGCGAGTGACAATTCTTCTTGATGGTCAGAAGCTTCATGACTATAGGCATAAGTTAACATAATTAAAATATTATTAAGAGCTTTTTAATTAAAAAATGAATTAATTATTGAGAATTAAGTTAATTCATAAGATAGATAGTTAATCTTTGTCCAGGAGAAAAATATGCCTTCTAAATAATTATACCTAAAAAATTAATGACACCAATTTTTGTTCTATTATAACCTACAAGGAATTTTACTATTTAATTAAATTGAATAAATAAATTGATAAGAATTTAGAATTAAAACTTATTTGTTGATTTGAGAGTTAAATAGGCTAATAATTTACAGAACTATATATATATTCTTTTGAAGAATTGAAATATCTATAGACGTTGAATCAAAGTAATAGAATCTAAAGAATGATAATTATAGAAAAAAACCTCATAATTCTTATGGGTCATGAGGAAAACGTAGGCTATGAATAATTTGTCAGAGGACTTATATTATCAATATATAAGATCAAAAAAATCAGAACTACGATGAAACATATCTTAGTTAAATTTTCAGTTTATTGTTGCTTCAAACTAACATTCCGTATTCATAATTTAGTGTTTACATTTCAGTTTAGCATTTAAGAAGCAAGATTAAAGAGTAATTAATATTTAAATATAAGTAAAATTTATATCAAAAGGTTGTCAACTTATAGTATTTCACTTCTTAACTGAGTTGGTAATTAATAAGGTAAAACCTTAATCCTTAGAAATGAATTTTGTATCAAGACTTGTGTGGCAATGTTTGAAACTATTAAATCAACTTTATCAAGGACTTATACTTGGAATATAGATCAATAGTATTTTCGAAAAATTTGGAGTTATTAAAGAAATTTTATGTTTAAAATAATGTCATAGCTTATTATAGTTAAATTCTTTACTATCTCTATATTTTTCCTATTCTTTAGTTGGTTTCCATCCTCAATTTTCTTTTTTTATTGCAGCACAACTTAATATTATAATATTTTTTTAGGTATTTTTATTAAGTTATTATAATAGTCAGATAAAAAGCAAAGTATTTTTAGAATATTCTAATAAAACAAACCGTCAGCTTTGGATTTATTGGGAATAAGTTAAATGTATTAATAAATTAATATTTTATTATAATGTTATAGTAATAAATAGTAAATTTAGAAAATGAAAAACTATTATATTATTTTTCATCTG;start=17011;subtype=PARTIAL_EXTERNAL;support_ref=3;support_variant=1;type=ALTERNATIVE;
scaffold51_20_with_IES	MILORD	internal_eliminated_sequence	17571	17665	.	.	.	ID=MILORD.20.17571.17665;Name=MILORD.20.17571.17665;bounded_by_ta=TRUE;common_boundary=None;end=17665;ies_id=IESPGM.PTET51.1.20.16648;ies_left_dist=-560;ies_min_dist=556;ies_right_dist=-556;junction_seq=atatgttaaactattTAttatttgaataatat;read_names=J00121:27:H3GGKBBXX:5:2225:14763:44623;sequence=TATTATTTTCATTCATCTTCTTTTATCTCAGTTGATAAAATAATTGCAGTCTATAATAATTTTCACACATTTATGTATTTAATTTTATTGCTCAA;start=17571;subtype=MAC;support_ref=47;support_variant=1;type=CRYPTIC;
scaffold51_20_with_IES	MILORD	internal_eliminated_sequence	17689	17805	.	.	.	ID=MILORD.20.17689.17805;Name=MILORD.20.17689.17805;bounded_by_ta=TRUE;common_boundary=None;end=17805;ies_id=IESPGM.PTET51.1.20.16648;ies_left_dist=-678;ies_min_dist=678;ies_right_dist=-696;junction_seq=gaataatatcaaataTAaaatatatactaaat;read_names=J00121:27:H3GGKBBXX:5:2212:9151:38662;sequence=TATTTTTTGTAAATTTAAGAAGAAATTAAAAATACAATTTTATTCTAAAATTTTGAAAGTATAGCTATGTTTATGTTATTCAATATCAGATTGCTAGAATTGATAATTTATTTATCA;start=17689;subtype=MAC;support_ref=63;support_variant=1;type=CRYPTIC;
scaffold51_20_with_IES	MILORD	internal_eliminated_sequence	19208	19233	.	.	.	ID=MILORD.20.19208.19233;Name=MILORD.20.19208.19233;bounded_by_ta=TRUE;common_boundary=Both;end=19233;ies_id=IESPGM.PTET51.1.20.18746;ies_left_dist=0;ies_min_dist=0;ies_right_dist=0;junction_seq=aatgtcatagcttatTAtttttcctattcttt;read_names=J00121:27:H3GGKBBXX:5:1224:10521:8893,J00121:27:H3GGKBBXX:5:1208:18822:46487,J00121:27:H3GGKBBXX:5:1223:26403:48649,J00121:27:H3GGKBBXX:5:1208:18903:10088,J00121:27:H3GGKBBXX:5:1203:13768:6150,J00121:27:H3GGKBBXX:5:1226:17249:32824,J00121:27:H3GGKBBXX:5:2222:26961:47612,J00121:27:H3GGKBBXX:5:1101:13433:42354,J00121:27:H3GGKBBXX:5:1204:4574:39383,J00121:27:H3GGKBBXX:5:2128:24018:12796,J00121:27:H3GGKBBXX:5:1212:28970:5868,J00121:27:H3GGKBBXX:5:2120:20375:29554,J00121:27:H3GGKBBXX:5:1224:10186:30046,J00121:27:H3GGKBBXX:5:1126:32004:20304,J00121:27:H3GGKBBXX:5:1126:24657:38521,J00121:27:H3GGKBBXX:5:2108:19542:7187;sequence=TATAGTTAAATTCTTTACTATCTCTA;start=19208;subtype=IES;support_ref=0;support_variant=16;type=IES;
scaffold51_20_with_IES	MILORD	internal_eliminated_sequence	19455	19511	.	.	.	ID=MILORD.20.19455.19511;Name=MILORD.20.19455.19511;bounded_by_ta=TRUE;common_boundary=Both;end=19511;ies_id=IESPGM.PTET51.1.20.18967;ies_left_dist=0;ies_min_dist=0;ies_right_dist=0;junction_seq=attttattataatgtTActtcacatattcttg;read_names=J00121:27:H3GGKBBXX:5:1120:14377:35901,J00121:27:H3GGKBBXX:5:2115:12286:20076,J00121:27:H3GGKBBXX:5:1121:12591:35374,J00121:27:H3GGKBBXX:5:2221:18538:14871,J00121:27:H3GGKBBXX:5:1112:24911:5939,J00121:27:H3GGKBBXX:5:1126:12012:32543,J00121:27:H3GGKBBXX:5:1128:19370:39488,J00121:27:H3GGKBBXX:5:1224:12165:41915,J00121:27:H3GGKBBXX:5:1215:8227:2563,J00121:27:H3GGKBBXX:5:1206:5670:40086,J00121:27:H3GGKBBXX:5:2217:10977:31382,J00121:27:H3GGKBBXX:5:2111:14793:34618,J00121:27:H3GGKBBXX:5:2111:12855:25034,J00121:27:H3GGKBBXX:5:1225:25804:13605,J00121:27:H3GGKBBXX:5:2107:8866:34336,J00121:27:H3GGKBBXX:5:1218:10328:44570,J00121:27:H3GGKBBXX:5:1212:22972:9860,J00121:27:H3GGKBBXX:5:1225:7862:25738,J00121:27:H3GGKBBXX:5:1222:21420:9315,J00121:27:H3GGKBBXX:5:1211:5030:11337,J00121:27:H3GGKBBXX:5:1201:27296:32894,J00121:27:H3GGKBBXX:5:2213:23317:29202,J00121:27:H3GGKBBXX:5:2101:21166:31910,J00121:27:H3GGKBBXX:5:2103:9871:15680,J00121:27:H3GGKBBXX:5:1223:26108:24894,J00121:27:H3GGKBBXX:5:1227:24576:8031,J00121:27:H3GGKBBXX:5:1124:6705:39664,J00121:27:H3GGKBBXX:5:1225:9455:32472,J00121:27:H3GGKBBXX:5:1221:14468:23997,J00121:27:H3GGKBBXX:5:1207:8085:9877,J00121:27:H3GGKBBXX:5:2216:16731:26863;sequence=TATAGTAATAAATAGTAAATTTAGAAAATGAAAAACTATTATATTATTTTTCATCTG;start=19455;subtype=IES;support_ref=0;support_variant=31;type=IES;
scaffold51_20_with_IES	MILORD	internal_eliminated_sequence	21192	21312	.	.	.	ID=MILORD.20.21192.21312;Name=MILORD.20.21192.21312;bounded_by_ta=TRUE;common_boundary=Both;end=21312;ies_id=IESPGM.PTET51.1.20.20647;ies_left_dist=0;ies_min_dist=0;ies_right_dist=0;junction_seq=tgtatgaattacaaaTAgaaatcacttaacta;read_names=J00121:27:H3GGKBBXX:5:1221:20466:15856,J00121:27:H3GGKBBXX:5:1218:10998:18616,J00121:27:H3GGKBBXX:5:1204:20730:18634,J00121:27:H3GGKBBXX:5:1101:13941:21149,J00121:27:H3GGKBBXX:5:1119:6218:21412,J00121:27:H3GGKBBXX:5:2108:17969:36745,J00121:27:H3GGKBBXX:5:2107:16538:15873,J00121:27:H3GGKBBXX:5:1214:5974:45115,J00121:27:H3GGKBBXX:5:1109:14296:46416,J00121:27:H3GGKBBXX:5:2201:9222:38398,J00121:27:H3GGKBBXX:5:2123:22303:41475;sequence=TACAGTCTTTAGATAATTAATTTAATAAAATCAGTAATTGTATAATTTTTCATAAATCAATATTAGAATTTCAACAACACTAAGGTTTTATAAATCAACCAAAAGATATTAAAAACATCTA;start=21192;subtype=IES;support_ref=16;support_variant=11;type=IES;
scaffold51_20_with_IES	MILORD	internal_eliminated_sequence	23082	23110	.	.	.	ID=MILORD.20.23082.23110;Name=MILORD.20.23082.23110;bounded_by_ta=TRUE;common_boundary=None;end=23110;ies_id=IESPGM.PTET51.1.20.22538;ies_left_dist=175;ies_min_dist=175;ies_right_dist=214;junction_seq=tttgttctcttgaagTAttataaaagatagga;read_names=J00121:27:H3GGKBBXX:5:1115:20923:28709;sequence=TAGGGCATCAGTGAATGATTATTATTCTA;start=23082;subtype=MAC;support_ref=61;support_variant=1;type=CRYPTIC;
scaffold51_20_with_IES	MILORD	internal_eliminated_sequence	23257	23324	.	.	.	ID=MILORD.20.23257.23324;Name=MILORD.20.23257.23324;bounded_by_ta=TRUE;common_boundary=Both;end=23324;ies_id=IESPGM.PTET51.1.20.22538;ies_left_dist=0;ies_min_dist=0;ies_right_dist=0;junction_seq=taaaattcaagatttTAttataaatagacatg;read_names=J00121:27:H3GGKBBXX:5:2215:25753:31031,J00121:27:H3GGKBBXX:5:1106:12023:26230,J00121:27:H3GGKBBXX:5:1218:13474:20656,J00121:27:H3GGKBBXX:5:2103:18010:29044,J00121:27:H3GGKBBXX:5:1216:28361:2844,J00121:27:H3GGKBBXX:5:1221:28726:31259,J00121:27:H3GGKBBXX:5:2210:8511:22291,J00121:27:H3GGKBBXX:5:2104:24545:45818,J00121:27:H3GGKBBXX:5:1219:10216:3196,J00121:27:H3GGKBBXX:5:2117:6989:21623,J00121:27:H3GGKBBXX:5:1116:17827:2598,J00121:27:H3GGKBBXX:5:2205:22353:10159,J00121:27:H3GGKBBXX:5:2224:6979:16823,J00121:27:H3GGKBBXX:5:1111:19887:26318,J00121:27:H3GGKBBXX:5:1210:23206:15328,J00121:27:H3GGKBBXX:5:1228:5629:31611,J00121:27:H3GGKBBXX:5:1115:25053:47682,J00121:27:H3GGKBBXX:5:1201:16051:11407,J00121:27:H3GGKBBXX:5:1104:7354:5270,J00121:27:H3GGKBBXX:5:1111:7781:36253,J00121:27:H3GGKBBXX:5:1228:7862:48702,J00121:27:H3GGKBBXX:5:2225:23845:13060,J00121:27:H3GGKBBXX:5:1116:24535:32613,J00121:27:H3GGKBBXX:5:1222:25784:12269,J00121:27:H3GGKBBXX:5:1119:16467:30239,J00121:27:H3GGKBBXX:5:1126:19228:18634,J00121:27:H3GGKBBXX:5:1224:27955:9737,J00121:27:H3GGKBBXX:5:2207:11292:20779,J00121:27:H3GGKBBXX:5:1106:21531:40139,J00121:27:H3GGKBBXX:5:1112:5223:29184,J00121:27:H3GGKBBXX:5:1222:15463:18370,J00121:27:H3GGKBBXX:5:1124:8978:29571,J00121:27:H3GGKBBXX:5:2203:21805:39910,J00121:27:H3GGKBBXX:5:2105:28696:8559;sequence=TACAGCTATTTTTAATATATTTTTTAGATTGTTACATTATATAATAGAATATCTCAATTTATCAAGTG;start=23257;subtype=IES;support_ref=2;support_variant=34;type=IES;
scaffold51_20_with_IES	MILORD	internal_eliminated_sequence	23912	24017	.	.	.	ID=MILORD.20.23912.24017;Name=MILORD.20.23912.24017;bounded_by_ta=TRUE;common_boundary=Both;end=24017;ies_id=IESPGM.PTET51.1.20.23125;ies_left_dist=0;ies_min_dist=0;ies_right_dist=0;junction_seq=agtgataaattttggTAacatatatcagctga;read_names=J00121:27:H3GGKBBXX:5:1222:20354:17667,J00121:27:H3GGKBBXX:5:2211:22161:30820,J00121:27:H3GGKBBXX:5:2111:18802:20639,J00121:27:H3GGKBBXX:5:1114:20172:37150,J00121:27:H3GGKBBXX:5:1226:5426:47506,J00121:27:H3GGKBBXX:5:1219:27336:22309,J00121:27:H3GGKBBXX:5:2109:20831:5059,J00121:27:H3GGKBBXX:5:1204:10967:8893,J00121:27:H3GGKBBXX:5:1126:15574:8857,J00121:27:H3GGKBBXX:5:2217:30604:47841,J00121:27:H3GGKBBXX:5:2224:29904:37800,J00121:27:H3GGKBBXX:5:1218:23805:14291,J00121:27:H3GGKBBXX:5:1204:23023:15715,J00121:27:H3GGKBBXX:5:1119:9678:25474,J00121:27:H3GGKBBXX:5:2223:25723:16348,J00121:27:H3GGKBBXX:5:2121:29173:33229,J00121:27:H3GGKBBXX:5:1210:4229:31646,J00121:27:H3GGKBBXX:5:1218:5568:47401,J00121:27:H3GGKBBXX:5:1224:8836:33193,J00121:27:H3GGKBBXX:5:1203:11779:49194,J00121:27:H3GGKBBXX:5:2126:18264:47559,J00121:27:H3GGKBBXX:5:1118:15970:47946,J00121:27:H3GGKBBXX:5:2111:29234:32947,J00121:27:H3GGKBBXX:5:2223:27316:17139,J00121:27:H3GGKBBXX:5:2116:4848:28182,J00121:27:H3GGKBBXX:5:2119:29640:37519,J00121:27:H3GGKBBXX:5:1109:12114:40420,J00121:27:H3GGKBBXX:5:1107:14407:20410,J00121:27:H3GGKBBXX:5:2211:7872:15346,J00121:27:H3GGKBBXX:5:1215:12053:1877,J00121:27:H3GGKBBXX:5:1209:18426:48720,J00121:27:H3GGKBBXX:5:1208:21836:2650,J00121:27:H3GGKBBXX:5:2205:16863:48966,J00121:27:H3GGKBBXX:5:1106:24738:37114,J00121:27:H3GGKBBXX:5:1216:21004:43374,J00121:27:H3GGKBBXX:5:2104:11525:17632,J00121:27:H3GGKBBXX:5:2106:23916:41704,J00121:27:H3GGKBBXX:5:2220:23043:41634,J00121:27:H3GGKBBXX:5:1101:6593:7046;sequence=TACAGTGATTTAACTAAAATTATTGTCGTGTTAGATATTTATAAATTGTATGATAGGTTTTCCGTTAAATAATAATGCAAAAATATATTTAATTTTTATCAGGGTG;start=23912;subtype=IES;support_ref=2;support_variant=39;type=IES;
scaffold51_20_with_IES	MILORD	internal_eliminated_sequence	24483	24509	.	.	.	ID=MILORD.20.24483.24509;Name=MILORD.20.24483.24509;bounded_by_ta=TRUE;common_boundary=Both;end=24509;ies_id=IESPGM.PTET51.1.20.23590;ies_left_dist=0;ies_min_dist=0;ies_right_dist=0;junction_seq=attcaacgaatgagtTAtctttgcatttttaa;read_names=J00121:27:H3GGKBBXX:5:1225:7943:41774,J00121:27:H3GGKBBXX:5:2228:26169:35796,J00121:27:H3GGKBBXX:5:1111:16112:40455,J00121:27:H3GGKBBXX:5:1212:9597:26177,J00121:27:H3GGKBBXX:5:2104:16518:43656,J00121:27:H3GGKBBXX:5:2109:12652:4743,J00121:27:H3GGKBBXX:5:1119:28422:37660,J00121:27:H3GGKBBXX:5:2103:15189:10686,J00121:27:H3GGKBBXX:5:1212:20740:20973,J00121:27:H3GGKBBXX:5:1128:26027:11354,J00121:27:H3GGKBBXX:5:2204:4990:28885,J00121:27:H3GGKBBXX:5:2227:12428:24472,J00121:27:H3GGKBBXX:5:2206:27367:8787,J00121:27:H3GGKBBXX:5:2201:32228:15100,J00121:27:H3GGKBBXX:5:2225:4594:44025,J00121:27:H3GGKBBXX:5:2102:20709:30696,J00121:27:H3GGKBBXX:5:1205:10551:25228,J00121:27:H3GGKBBXX:5:2225:16701:5569,J00121:27:H3GGKBBXX:5:1225:29122:7750,J00121:27:H3GGKBBXX:5:1124:7304:14045,J00121:27:H3GGKBBXX:5:2115:9465:34143,J00121:27:H3GGKBBXX:5:1112:4878:31646,J00121:27:H3GGKBBXX:5:2215:9668:4567,J00121:27:H3GGKBBXX:5:2209:23094:19285,J00121:27:H3GGKBBXX:5:2207:31812:4004,J00121:27:H3GGKBBXX:5:2114:28006:6519,J00121:27:H3GGKBBXX:5:1110:14600:18107,J00121:27:H3GGKBBXX:5:1211:25337:12093,J00121:27:H3GGKBBXX:5:1214:11799:23346,J00121:27:H3GGKBBXX:5:2224:7141:26810,J00121:27:H3GGKBBXX:5:2224:7598:26863,J00121:27:H3GGKBBXX:5:1107:25570:17315,J00121:27:H3GGKBBXX:5:2104:2585:40227,J00121:27:H3GGKBBXX:5:1116:18406:21113,J00121:27:H3GGKBBXX:5:1206:17655:14924,J00121:27:H3GGKBBXX:5:1228:15199:24595,J00121:27:H3GGKBBXX:5:1209:19157:11407,J00121:27:H3GGKBBXX:5:1212:17523:20076;sequence=TATAGATATTAAATGTTATTTAGAGCA;start=24483;subtype=IES;support_ref=36;support_variant=38;type=IES;
scaffold51_20_with_IES	MILORD	internal_eliminated_sequence	26053	26239	.	.	.	ID=MILORD.20.26053.26239;Name=MILORD.20.26053.26239;bounded_by_ta=TRUE;common_boundary=None;end=26239;ies_id=IESPGM.PTET51.1.20.25131;ies_left_dist=-2;ies_min_dist=2;ies_right_dist=-115;junction_seq=aatcagttttgtttaTAaaatctagggaacat;read_names=J00121:27:H3GGKBBXX:5:1101:14012:45713;sequence=TACACTTAAAAAATTCCATTTTTATCATTATTATTAAATTTATATAAAAATATATATCTGTGAATCAATAAGTATAATTTATTTGCAACAAATATCAATTAAACAATCTCCTAATCTTTCCAAAAAAGATCTAAATGAATTTAAAATTTTAATTGCTGAATTAGAAGAAGATAAGCAAGAACAACAA;start=26053;subtype=OVERLAPPING;support_ref=21;support_variant=1;type=ALTERNATIVE;
scaffold51_20_with_IES	MILORD	internal_eliminated_sequence	26053	26126	.	.	.	ID=MILORD.20.26053.26126;Name=MILORD.20.26053.26126;bounded_by_ta=TRUE;common_boundary=None;end=26126;ies_id=IESPGM.PTET51.1.20.25131;ies_left_dist=-2;ies_min_dist=2;ies_right_dist=-2;junction_seq=aatcagttttgtttaTAatttatttgcaacaa;read_names=J00121:27:H3GGKBBXX:5:1106:25631:20726,J00121:27:H3GGKBBXX:5:1113:4980:10757,J00121:27:H3GGKBBXX:5:1105:28676:33492,J00121:27:H3GGKBBXX:5:2221:4635:38187,J00121:27:H3GGKBBXX:5:2108:26829:16928,J00121:27:H3GGKBBXX:5:2110:20659:11055,J00121:27:H3GGKBBXX:5:2128:16193:41475,J00121:27:H3GGKBBXX:5:2207:18588:4338,J00121:27:H3GGKBBXX:5:1213:12733:33791,J00121:27:H3GGKBBXX:5:2111:7425:5183,J00121:27:H3GGKBBXX:5:1104:23084:9244;sequence=TACACTTAAAAAATTCCATTTTTATCATTATTATTAAATTTATATAAAAATATATATCTGTGAATCAATAAGTA;start=26053;subtype=OVERLAPPING;support_ref=42;support_variant=11;type=ALTERNATIVE;
scaffold51_20_with_IES	MILORD	internal_eliminated_sequence	29578	29634	.	.	.	ID=MILORD.20.29578.29634;Name=MILORD.20.29578.29634;bounded_by_ta=TRUE;common_boundary=Both;end=29634;ies_id=IESPGM.PTET51.1.20.28584;ies_left_dist=0;ies_min_dist=0;ies_right_dist=0;junction_seq=tcttacagatctataTAaataatatatattaa;read_names=J00121:27:H3GGKBBXX:5:1107:17117:24015,J00121:27:H3GGKBBXX:5:1115:24241:23874,J00121:27:H3GGKBBXX:5:1218:30391:11003,J00121:27:H3GGKBBXX:5:2121:14377:13781,J00121:27:H3GGKBBXX:5:2220:26555:10229,J00121:27:H3GGKBBXX:5:1113:15960:47577,J00121:27:H3GGKBBXX:5:1118:20212:31558,J00121:27:H3GGKBBXX:5:1206:14499:28340,J00121:27:H3GGKBBXX:5:1225:19096:40561,J00121:27:H3GGKBBXX:5:1223:12642:43058,J00121:27:H3GGKBBXX:5:1220:20801:28428,J00121:27:H3GGKBBXX:5:1123:26189:22221,J00121:27:H3GGKBBXX:5:1204:14651:9367,J00121:27:H3GGKBBXX:5:2212:24485:7943,J00121:27:H3GGKBBXX:5:2205:10663:32842,J00121:27:H3GGKBBXX:5:1113:29477:9104,J00121:27:H3GGKBBXX:5:2214:16650:5165,J00121:27:H3GGKBBXX:5:2221:11272:44095;sequence=TACACTTCAATTTGCATATTCATTGAAATCTATTCCAATCAAAAAATTTCTTTGCTG;start=29578;subtype=IES;support_ref=80;support_variant=18;type=IES;
scaffold51_20_with_IES	MILORD	internal_eliminated_sequence	31002	31028	.	.	.	ID=MILORD.20.31002.31028;Name=MILORD.20.31002.31028;bounded_by_ta=TRUE;common_boundary=Both;end=31028;ies_id=IESPGM.PTET51.1.20.29951;ies_left_dist=0;ies_min_dist=0;ies_right_dist=0;junction_seq=acatttttattttgtTAattctacttttaatt;read_names=J00121:27:H3GGKBBXX:5:1120:23957:28446,J00121:27:H3GGKBBXX:5:2208:8948:7082,J00121:27:H3GGKBBXX:5:1224:24038:47260,J00121:27:H3GGKBBXX:5:2116:27082:17509,J00121:27:H3GGKBBXX:5:2123:26524:10317,J00121:27:H3GGKBBXX:5:1211:24129:44535,J00121:27:H3GGKBBXX:5:1208:23064:18353,J00121:27:H3GGKBBXX:5:2111:17391:28885,J00121:27:H3GGKBBXX:5:2111:15828:32156,J00121:27:H3GGKBBXX:5:2216:13149:30362,J00121:27:H3GGKBBXX:5:2206:4767:21430,J00121:27:H3GGKBBXX:5:1109:25763:47612,J00121:27:H3GGKBBXX:5:2219:17279:36851,J00121:27:H3GGKBBXX:5:1104:2311:30995,J00121:27:H3GGKBBXX:5:1106:28300:23733,J00121:27:H3GGKBBXX:5:2107:3813:13799,J00121:27:H3GGKBBXX:5:1109:25317:47964,J00121:27:H3GGKBBXX:5:1208:20567:45889,J00121:27:H3GGKBBXX:5:1114:22404:2193,J00121:27:H3GGKBBXX:5:2223:9780:48509,J00121:27:H3GGKBBXX:5:1127:27387:14730;sequence=TAATGTTAAAATATTATATTATAACTA;start=31002;subtype=IES;support_ref=33;support_variant=21;type=IES;
scaffold51_20_with_IES	MILORD	internal_eliminated_sequence	32186	32235	.	.	.	ID=MILORD.20.32186.32235;Name=MILORD.20.32186.32235;bounded_by_ta=TRUE;common_boundary=Both;end=32235;ies_id=IESPGM.PTET51.1.20.31108;ies_left_dist=0;ies_min_dist=0;ies_right_dist=0;junction_seq=acagagtttcgtattTAtctttccaaatttca;read_names=J00121:27:H3GGKBBXX:5:2202:23135:41018,J00121:27:H3GGKBBXX:5:2107:29477:44869,J00121:27:H3GGKBBXX:5:2110:24353:41124,J00121:27:H3GGKBBXX:5:2125:29356:23874,J00121:27:H3GGKBBXX:5:1209:19948:33633,J00121:27:H3GGKBBXX:5:2115:24373:26670,J00121:27:H3GGKBBXX:5:2125:19218:39225,J00121:27:H3GGKBBXX:5:1117:20923:23821,J00121:27:H3GGKBBXX:5:1207:18223:21746,J00121:27:H3GGKBBXX:5:2214:28645:29782,J00121:27:H3GGKBBXX:5:1125:3204:32930,J00121:27:H3GGKBBXX:5:1120:12834:2985,J00121:27:H3GGKBBXX:5:2102:25662:21518,J00121:27:H3GGKBBXX:5:2110:32187:27654,J00121:27:H3GGKBBXX:5:1114:25895:41721,J00121:27:H3GGKBBXX:5:2212:5619:6835,J00121:27:H3GGKBBXX:5:2106:26869:5429,J00121:27:H3GGKBBXX:5:1211:10480:9209,J00121:27:H3GGKBBXX:5:2219:12997:27320,J00121:27:H3GGKBBXX:5:1105:20405:16594,J00121:27:H3GGKBBXX:5:1125:25844:32947,J00121:27:H3GGKBBXX:5:1204:11718:25105,J00121:27:H3GGKBBXX:5:1228:8998:21061,J00121:27:H3GGKBBXX:5:1221:23003:4391,J00121:27:H3GGKBBXX:5:1115:13464:17157,J00121:27:H3GGKBBXX:5:1119:30645:24384,J00121:27:H3GGKBBXX:5:1204:15879:23593,J00121:27:H3GGKBBXX:5:1118:22739:14977,J00121:27:H3GGKBBXX:5:2104:12875:11987,J00121:27:H3GGKBBXX:5:1218:26088:29958;sequence=TACAGTTAGAATCAATTATGTCATTAATATTAATTAATTTTAAGTTGGTG;start=32186;subtype=IES;support_ref=18;support_variant=30;type=IES;
scaffold51_20_with_IES	MILORD	internal_eliminated_sequence	32917	32945	.	.	.	ID=MILORD.20.32917.32945;Name=MILORD.20.32917.32945;bounded_by_ta=TRUE;common_boundary=Both;end=32945;ies_id=IESPGM.PTET51.1.20.31789;ies_left_dist=0;ies_min_dist=0;ies_right_dist=0;junction_seq=aagttatcttgaaccTAaaatttttgataaca;read_names=J00121:27:H3GGKBBXX:5:1213:24373:20515,J00121:27:H3GGKBBXX:5:1212:13667:41211,J00121:27:H3GGKBBXX:5:1215:19634:43111,J00121:27:H3GGKBBXX:5:2210:25388:42073,J00121:27:H3GGKBBXX:5:2205:10764:14379,J00121:27:H3GGKBBXX:5:2203:22962:4813,J00121:27:H3GGKBBXX:5:2116:21592:29131,J00121:27:H3GGKBBXX:5:1106:16437:40983,J00121:27:H3GGKBBXX:5:1128:9871:23628,J00121:27:H3GGKBBXX:5:2112:5294:44851,J00121:27:H3GGKBBXX:5:2116:22759:3125,J00121:27:H3GGKBBXX:5:1217:19553:41423,J00121:27:H3GGKBBXX:5:1122:8278:1244,J00121:27:H3GGKBBXX:5:2215:10653:17667,J00121:27:H3GGKBBXX:5:2223:13474:14713,J00121:27:H3GGKBBXX:5:2216:3508:42601,J00121:27:H3GGKBBXX:5:1225:17462:5306,J00121:27:H3GGKBBXX:5:2108:29823:17614,J00121:27:H3GGKBBXX:5:2113:24211:40385,J00121:27:H3GGKBBXX:5:1110:18396:25773,J00121:27:H3GGKBBXX:5:1107:25104:7328,J00121:27:H3GGKBBXX:5:2218:27976:18599,J00121:27:H3GGKBBXX:5:1122:5771:45502,J00121:27:H3GGKBBXX:5:2218:11444:29624;sequence=TACAATCAAATTAAATATCAATGAGACTA;start=32917;subtype=IES;support_ref=74;support_variant=24;type=IES;
scaffold51_20_with_IES	MILORD	internal_eliminated_sequence	33356	33503	.	.	.	ID=MILORD.20.33356.33503;Name=MILORD.20.33356.33503;bounded_by_ta=TRUE;common_boundary=Both;end=33503;ies_id=IESPGM.PTET51.1.20.32199;ies_left_dist=0;ies_min_dist=0;ies_right_dist=0;junction_seq=caaataaaatcagtcTAttataagaccattta;read_names=J00121:27:H3GGKBBXX:5:1103:24200:20955,J00121:27:H3GGKBBXX:5:2119:5771:7451;sequence=TATTGCTTATTTGGTAGATTTTGGTGTTTCAAAGTCATTTCTCGATAAAGGAAAACATATGTAAGTTTATAATATAATCATTATTAATATTAGAATGATAGAAATCTAAATTCCTATTTAAATATAAAAAAGATTATGAAATCAAGTT;start=33356;subtype=IES;support_ref=68;support_variant=2;type=IES;
scaffold51_20_with_IES	MILORD	internal_eliminated_sequence	33401	33503	.	.	.	ID=MILORD.20.33401.33503;Name=MILORD.20.33401.33503;bounded_by_ta=TRUE;common_boundary=RIGHT;end=33503;ies_id=IESPGM.PTET51.1.20.32199;ies_left_dist=-45;ies_min_dist=0;ies_right_dist=0;junction_seq=aaagtcatttctcgaTAttataagaccattta;read_names=J00121:27:H3GGKBBXX:5:2107:6877:17421,J00121:27:H3GGKBBXX:5:2116:14478:3864,J00121:27:H3GGKBBXX:5:1217:27296:6941,J00121:27:H3GGKBBXX:5:2210:25915:11899,J00121:27:H3GGKBBXX:5:2113:13453:34090,J00121:27:H3GGKBBXX:5:1116:4787:34582,J00121:27:H3GGKBBXX:5:1127:11079:41159,J00121:27:H3GGKBBXX:5:1124:14072:10229,J00121:27:H3GGKBBXX:5:2216:26382:48474,J00121:27:H3GGKBBXX:5:1219:7436:29149,J00121:27:H3GGKBBXX:5:1127:8806:37607,J00121:27:H3GGKBBXX:5:1127:14286:8840,J00121:27:H3GGKBBXX:5:2117:29589:32508,J00121:27:H3GGKBBXX:5:2225:4533:30380,J00121:27:H3GGKBBXX:5:1122:7598:5939,J00121:27:H3GGKBBXX:5:2116:12571:9315;sequence=TAAAGGAAAACATATGTAAGTTTATAATATAATCATTATTAATATTAGAATGATAGAAATCTAAATTCCTATTTAAATATAAAAAAGATTATGAAATCAAGTT;start=33401;subtype=PARTIAL_INTERNAL;support_ref=126;support_variant=16;type=ALTERNATIVE;
scaffold51_20_with_IES	MILORD	internal_eliminated_sequence	34384	34475	.	.	.	ID=MILORD.20.34384.34475;Name=MILORD.20.34384.34475;bounded_by_ta=TRUE;common_boundary=Both;end=34475;ies_id=IESPGM.PTET51.1.20.33079;ies_left_dist=0;ies_min_dist=0;ies_right_dist=0;junction_seq=taactttcaaaatatTAtaataatataataga;read_names=J00121:27:H3GGKBBXX:5:2106:11535:39734,J00121:27:H3GGKBBXX:5:2226:21176:29712,J00121:27:H3GGKBBXX:5:1123:8186:3723,J00121:27:H3GGKBBXX:5:2107:12195:23505,J00121:27:H3GGKBBXX:5:2216:31812:18071,J00121:27:H3GGKBBXX:5:1107:9039:18915,J00121:27:H3GGKBBXX:5:1211:11880:39805,J00121:27:H3GGKBBXX:5:1216:8674:13359,J00121:27:H3GGKBBXX:5:2218:2169:44675,J00121:27:H3GGKBBXX:5:1128:20557:23997,J00121:27:H3GGKBBXX:5:1211:19512:20392,J00121:27:H3GGKBBXX:5:1208:19654:33826,J00121:27:H3GGKBBXX:5:2201:31933:39559,J00121:27:H3GGKBBXX:5:2212:4614:28868,J00121:27:H3GGKBBXX:5:2201:14133:46100,J00121:27:H3GGKBBXX:5:1224:19410:34354,J00121:27:H3GGKBBXX:5:1121:17868:30837,J00121:27:H3GGKBBXX:5:2226:6573:3143,J00121:27:H3GGKBBXX:5:2106:9577:43515,J00121:27:H3GGKBBXX:5:2120:2270:9789,J00121:27:H3GGKBBXX:5:2108:17391:18933,J00121:27:H3GGKBBXX:5:1227:6502:40965,J00121:27:H3GGKBBXX:5:1202:9942:31066,J00121:27:H3GGKBBXX:5:1213:25388:26986,J00121:27:H3GGKBBXX:5:1123:13930:45924,J00121:27:H3GGKBBXX:5:1222:6674:21641,J00121:27:H3GGKBBXX:5:1123:13717:45238,J00121:27:H3GGKBBXX:5:2103:31365:17016,J00121:27:H3GGKBBXX:5:1117:13423:36218,J00121:27:H3GGKBBXX:5:1104:2554:45906,J00121:27:H3GGKBBXX:5:1105:24982:46469,J00121:27:H3GGKBBXX:5:2205:3711:18933,J00121:27:H3GGKBBXX:5:1215:27397:28428;sequence=TACAGTTAAAATGACTTAATTTTATTATTTTTATATATTTCAATATAAATTATGAAATTACAATTAATAAAATTTGCTAATCATGCTGATTG;start=34384;subtype=IES;support_ref=2;support_variant=33;type=IES;
scaffold51_20_with_IES	MILORD	internal_eliminated_sequence	34384	34477	.	.	.	ID=MILORD.20.34384.34477;Name=MILORD.20.34384.34477;bounded_by_ta=TRUE;common_boundary=LEFT;end=34477;ies_id=IESPGM.PTET51.1.20.33079;ies_left_dist=0;ies_min_dist=0;ies_right_dist=-2;junction_seq=taactttcaaaatatTAataatataatagatc;read_names=J00121:27:H3GGKBBXX:5:1205:27174:18863;sequence=TACAGTTAAAATGACTTAATTTTATTATTTTTATATATTTCAATATAAATTATGAAATTACAATTAATAAAATTTGCTAATCATGCTGATTGTA;start=34384;subtype=PARTIAL_EXTERNAL;support_ref=1;support_variant=1;type=ALTERNATIVE;
scaffold51_20_with_IES	MILORD	internal_eliminated_sequence	34605	34700	.	.	.	ID=MILORD.20.34605.34700;Name=MILORD.20.34605.34700;bounded_by_ta=TRUE;common_boundary=Both;end=34700;ies_id=IESPGM.PTET51.1.20.33208;ies_left_dist=0;ies_min_dist=0;ies_right_dist=0;junction_seq=atgtttacttattggTActaatttaacatgct;read_names=J00121:27:H3GGKBBXX:5:2210:26585:38978,J00121:27:H3GGKBBXX:5:2211:6603:22327,J00121:27:H3GGKBBXX:5:2224:25205:2791,J00121:27:H3GGKBBXX:5:2223:13149:4303,J00121:27:H3GGKBBXX:5:1211:23744:20269,J00121:27:H3GGKBBXX:5:1121:22069:20217,J00121:27:H3GGKBBXX:5:2106:26504:2334,J00121:27:H3GGKBBXX:5:2227:12428:23487,J00121:27:H3GGKBBXX:5:2202:4148:5306,J00121:27:H3GGKBBXX:5:1112:17218:36710,J00121:27:H3GGKBBXX:5:1216:16072:19601,J00121:27:H3GGKBBXX:5:2217:11728:14115,J00121:27:H3GGKBBXX:5:2209:15280:30714,J00121:27:H3GGKBBXX:5:1228:6776:38099,J00121:27:H3GGKBBXX:5:1227:22922:10405,J00121:27:H3GGKBBXX:5:1205:24312:14185,J00121:27:H3GGKBBXX:5:1106:16518:33914,J00121:27:H3GGKBBXX:5:2207:19167:10370,J00121:27:H3GGKBBXX:5:1114:28716:5323,J00121:27:H3GGKBBXX:5:1127:16183:39770,J00121:27:H3GGKBBXX:5:1118:27793:2352,J00121:27:H3GGKBBXX:5:2126:15544:27760;sequence=TACCATTTAATTAGTTAACTTTTTCAAGTGATATTGATGTATCATCATTCTTGAAACCGTTTTAATAACAATTAATAAAGTATATTTTTTATGCTA;start=34605;subtype=IES;support_ref=30;support_variant=22;type=IES;
scaffold51_20_with_IES	MILORD	internal_eliminated_sequence	35845	35892	.	.	.	ID=MILORD.20.35845.35892;Name=MILORD.20.35845.35892;bounded_by_ta=TRUE;common_boundary=Both;end=35892;ies_id=IESPGM.PTET51.1.20.34352;ies_left_dist=0;ies_min_dist=0;ies_right_dist=0;junction_seq=taaaatcaatcattaTAtcattttcttatata;read_names=J00121:27:H3GGKBBXX:5:1120:16112:37923,J00121:27:H3GGKBBXX:5:2113:15442:14607,J00121:27:H3GGKBBXX:5:1214:26291:38046,J00121:27:H3GGKBBXX:5:1112:9922:34582,J00121:27:H3GGKBBXX:5:1125:15716:2000,J00121:27:H3GGKBBXX:5:2227:4533:12831,J00121:27:H3GGKBBXX:5:2204:27945:43656,J00121:27:H3GGKBBXX:5:1221:13078:27250,J00121:27:H3GGKBBXX:5:2219:9201:27953,J00121:27:H3GGKBBXX:5:1117:31700:26564,J00121:27:H3GGKBBXX:5:1206:17868:39734,J00121:27:H3GGKBBXX:5:2217:23297:44324,J00121:27:H3GGKBBXX:5:1119:9688:8646,J00121:27:H3GGKBBXX:5:1205:18284:47348,J00121:27:H3GGKBBXX:5:2226:26808:14924,J00121:27:H3GGKBBXX:5:1106:25865:37941,J00121:27:H3GGKBBXX:5:1106:14509:40877,J00121:27:H3GGKBBXX:5:1204:5649:18564,J00121:27:H3GGKBBXX:5:1201:14062:11935,J00121:27:H3GGKBBXX:5:2216:10480:17720,J00121:27:H3GGKBBXX:5:2220:18091:31013,J00121:27:H3GGKBBXX:5:1120:29122:28709,J00121:27:H3GGKBBXX:5:2108:27103:40825,J00121:27:H3GGKBBXX:5:2111:21176:2985,J00121:27:H3GGKBBXX:5:1211:17086:13623,J00121:27:H3GGKBBXX:5:2213:10196:25738;sequence=TACAGTCTTATTATTTAAATTCCAATTGTTATGCAATACAAATGACTG;start=35845;subtype=IES;support_ref=0;support_variant=26;type=IES;
scaffold51_20_with_IES	MILORD	internal_eliminated_sequence	37695	37755	.	.	.	ID=MILORD.20.37695.37755;Name=MILORD.20.37695.37755;bounded_by_ta=TRUE;common_boundary=RIGHT;end=37755;ies_id=IESPGM.PTET51.1.20.36159;ies_left_dist=5;ies_min_dist=0;ies_right_dist=0;junction_seq=agattttgtttcatcTAtcgtgatttattggc;read_names=J00121:27:H3GGKBBXX:5:2228:27712:9420;sequence=TACAATACACTAGATATTGATTGTTGATTATTTTGTAAATACTCGGATAACTAGTTAAGTA;start=37695;subtype=PARTIAL_EXTERNAL;support_ref=22;support_variant=1;type=ALTERNATIVE;
scaffold51_20_with_IES	MILORD	internal_eliminated_sequence	37700	37755	.	.	.	ID=MILORD.20.37700.37755;Name=MILORD.20.37700.37755;bounded_by_ta=TRUE;common_boundary=Both;end=37755;ies_id=IESPGM.PTET51.1.20.36159;ies_left_dist=0;ies_min_dist=0;ies_right_dist=0;junction_seq=ttgtttcatctacaaTAtcgtgatttattggc;read_names=J00121:27:H3GGKBBXX:5:2207:16427:7451,J00121:27:H3GGKBBXX:5:1218:19380:29307,J00121:27:H3GGKBBXX:5:2207:19786:48825,J00121:27:H3GGKBBXX:5:1218:8481:19249,J00121:27:H3GGKBBXX:5:1204:4066:14977,J00121:27:H3GGKBBXX:5:1112:4107:4215,J00121:27:H3GGKBBXX:5:2117:2808:30943,J00121:27:H3GGKBBXX:5:2218:29934:19812,J00121:27:H3GGKBBXX:5:2214:16437:2861,J00121:27:H3GGKBBXX:5:1111:30381:5710,J00121:27:H3GGKBBXX:5:1119:19938:32209,J00121:27:H3GGKBBXX:5:2106:24535:27514,J00121:27:H3GGKBBXX:5:2215:6816:30749,J00121:27:H3GGKBBXX:5:1217:11261:20937,J00121:27:H3GGKBBXX:5:1209:27407:20533,J00121:27:H3GGKBBXX:5:2206:22181:1560,J00121:27:H3GGKBBXX:5:1215:8511:20498,J00121:27:H3GGKBBXX:5:1107:4726:5886,J00121:27:H3GGKBBXX:5:2219:27691:18318,J00121:27:H3GGKBBXX:5:2209:2980:21535,J00121:27:H3GGKBBXX:5:1123:7567:25826,J00121:27:H3GGKBBXX:5:1109:23591:25140,J00121:27:H3GGKBBXX:5:1213:16721:34758,J00121:27:H3GGKBBXX:5:2228:25865:12339,J00121:27:H3GGKBBXX:5:1203:20638:38767;sequence=TACACTAGATATTGATTGTTGATTATTTTGTAAATACTCGGATAACTAGTTAAGTA;start=37700;subtype=IES;support_ref=38;support_variant=25;type=IES;
scaffold51_20_with_IES	MILORD	internal_eliminated_sequence	38888	38933	.	.	.	ID=MILORD.20.38888.38933;Name=MILORD.20.38888.38933;bounded_by_ta=TRUE;common_boundary=Both;end=38933;ies_id=IESPGM.PTET51.1.20.37291;ies_left_dist=0;ies_min_dist=0;ies_right_dist=0;junction_seq=tctaatcatagattaTAtcataaattttgaga;read_names=J00121:27:H3GGKBBXX:5:2204:23855:41845,J00121:27:H3GGKBBXX:5:2115:21917:26072,J00121:27:H3GGKBBXX:5:1222:21369:35004,J00121:27:H3GGKBBXX:5:2102:11322:32508,J00121:27:H3GGKBBXX:5:1126:23835:1683,J00121:27:H3GGKBBXX:5:1121:19593:12515,J00121:27:H3GGKBBXX:5:2205:2179:2563,J00121:27:H3GGKBBXX:5:1111:16610:7099,J00121:27:H3GGKBBXX:5:2222:26606:13201,J00121:27:H3GGKBBXX:5:1118:14590:46047,J00121:27:H3GGKBBXX:5:2208:17046:8383,J00121:27:H3GGKBBXX:5:2213:27488:3653,J00121:27:H3GGKBBXX:5:1105:14600:11917,J00121:27:H3GGKBBXX:5:1113:8004:18880,J00121:27:H3GGKBBXX:5:2105:27093:48896,J00121:27:H3GGKBBXX:5:2104:11302:8348,J00121:27:H3GGKBBXX:5:2220:18832:17808,J00121:27:H3GGKBBXX:5:1125:7973:30011,J00121:27:H3GGKBBXX:5:2222:5233:42952;sequence=TACACTCAGAAAATGAAGATGATAATAACTAGAAAACAGAGAAGTG;start=38888;subtype=IES;support_ref=6;support_variant=19;type=IES;
scaffold51_20_with_IES	MILORD	internal_eliminated_sequence	39271	39319	.	.	.	ID=MILORD.20.39271.39319;Name=MILORD.20.39271.39319;bounded_by_ta=TRUE;common_boundary=Both;end=39319;ies_id=IESPGM.PTET51.1.20.37628;ies_left_dist=0;ies_min_dist=0;ies_right_dist=0;junction_seq=gtattcataaatatgTAgaataatgaacagtg;read_names=J00121:27:H3GGKBBXX:5:1222:18325:22344,J00121:27:H3GGKBBXX:5:1223:27539:41897,J00121:27:H3GGKBBXX:5:2128:20577:26388,J00121:27:H3GGKBBXX:5:1224:19167:10229,J00121:27:H3GGKBBXX:5:2214:20679:15451,J00121:27:H3GGKBBXX:5:2218:8379:29272,J00121:27:H3GGKBBXX:5:2203:22972:19355,J00121:27:H3GGKBBXX:5:1211:7598:37167,J00121:27:H3GGKBBXX:5:2210:29143:30187,J00121:27:H3GGKBBXX:5:1109:27225:36745,J00121:27:H3GGKBBXX:5:2223:26169:22045,J00121:27:H3GGKBBXX:5:2215:17919:7574,J00121:27:H3GGKBBXX:5:2102:26585:39154,J00121:27:H3GGKBBXX:5:1225:10186:46012,J00121:27:H3GGKBBXX:5:1209:30381:6835,J00121:27:H3GGKBBXX:5:2113:7892:36692,J00121:27:H3GGKBBXX:5:2104:26687:4585,J00121:27:H3GGKBBXX:5:1128:28554:37431,J00121:27:H3GGKBBXX:5:1227:25144:26810,J00121:27:H3GGKBBXX:5:2217:21684:26441,J00121:27:H3GGKBBXX:5:1108:6177:48667,J00121:27:H3GGKBBXX:5:1224:17807:36534,J00121:27:H3GGKBBXX:5:2201:20862:17667,J00121:27:H3GGKBBXX:5:1123:10155:45185;sequence=TATAATCGATAATTACTAACTAATTCATAAATCTATTTATTATCTACTG;start=39271;subtype=IES;support_ref=5;support_variant=24;type=IES;
scaffold51_20_with_IES	MILORD	internal_eliminated_sequence	40442	40499	.	.	.	ID=MILORD.20.40442.40499;Name=MILORD.20.40442.40499;bounded_by_ta=TRUE;common_boundary=Both;end=40499;ies_id=IESPGM.PTET51.1.20.38750;ies_left_dist=0;ies_min_dist=0;ies_right_dist=0;junction_seq=aggatattggtaagaTAataaaatgcatgggg;read_names=J00121:27:H3GGKBBXX:5:1112:26037:1349,J00121:27:H3GGKBBXX:5:1221:11799:33721,J00121:27:H3GGKBBXX:5:1215:15453:18282,J00121:27:H3GGKBBXX:5:1202:28057:32068,J00121:27:H3GGKBBXX:5:1215:9262:35092,J00121:27:H3GGKBBXX:5:1124:17371:10528,J00121:27:H3GGKBBXX:5:1112:20486:27602,J00121:27:H3GGKBBXX:5:2112:27610:45643,J00121:27:H3GGKBBXX:5:1211:19705:14396,J00121:27:H3GGKBBXX:5:2201:15524:15311,J00121:27:H3GGKBBXX:5:1110:14854:19812,J00121:27:H3GGKBBXX:5:1110:11799:42724,J00121:27:H3GGKBBXX:5:1204:4543:24525;sequence=TACAGTAGTTGTTAACAATTAAGAAATCTTAAAACTAAAATTTGATTTGCAATGACTG;start=40442;subtype=IES;support_ref=36;support_variant=13;type=IES;
scaffold51_20_with_IES	MILORD	internal_eliminated_sequence	42088	42162	.	.	.	ID=MILORD.20.42088.42162;Name=MILORD.20.42088.42162;bounded_by_ta=TRUE;common_boundary=Both;end=42162;ies_id=IESPGM.PTET51.1.20.40338;ies_left_dist=0;ies_min_dist=0;ies_right_dist=0;junction_seq=aatagggagagatgaTActaaatgatattgtg;read_names=J00121:27:H3GGKBBXX:5:2207:13930:28375,J00121:27:H3GGKBBXX:5:1209:3813:27092,J00121:27:H3GGKBBXX:5:1124:9191:15557,J00121:27:H3GGKBBXX:5:2224:14001:36235,J00121:27:H3GGKBBXX:5:2103:6238:15574,J00121:27:H3GGKBBXX:5:1125:10927:6185,J00121:27:H3GGKBBXX:5:1121:11992:34442,J00121:27:H3GGKBBXX:5:2218:1864:4022,J00121:27:H3GGKBBXX:5:2104:21440:2105,J00121:27:H3GGKBBXX:5:1112:7973:3600,J00121:27:H3GGKBBXX:5:1206:6553:11688,J00121:27:H3GGKBBXX:5:1121:12002:34459,J00121:27:H3GGKBBXX:5:1206:18284:22274,J00121:27:H3GGKBBXX:5:1205:20709:19056,J00121:27:H3GGKBBXX:5:2111:17289:25966,J00121:27:H3GGKBBXX:5:1223:5345:16278,J00121:27:H3GGKBBXX:5:2218:23937:22291,J00121:27:H3GGKBBXX:5:2224:10795:14432,J00121:27:H3GGKBBXX:5:2121:24982:32965,J00121:27:H3GGKBBXX:5:1112:12307:16172,J00121:27:H3GGKBBXX:5:1127:27235:43726,J00121:27:H3GGKBBXX:5:2101:22079:9543,J00121:27:H3GGKBBXX:5:1122:3183:2475,J00121:27:H3GGKBBXX:5:1126:6715:39436,J00121:27:H3GGKBBXX:5:1112:8745:13728,J00121:27:H3GGKBBXX:5:2219:23967:20164,J00121:27:H3GGKBBXX:5:1226:26271:43040,J00121:27:H3GGKBBXX:5:2123:29346:13728,J00121:27:H3GGKBBXX:5:1122:14367:34582,J00121:27:H3GGKBBXX:5:1107:25946:9877,J00121:27:H3GGKBBXX:5:2109:29305:33809,J00121:27:H3GGKBBXX:5:1226:26260:43023,J00121:27:H3GGKBBXX:5:1207:5396:46117,J00121:27:H3GGKBBXX:5:1213:26677:3371,J00121:27:H3GGKBBXX:5:2117:5528:19021,J00121:27:H3GGKBBXX:5:1112:12713:45889,J00121:27:H3GGKBBXX:5:2211:15057:48333,J00121:27:H3GGKBBXX:5:1104:11789:10880;sequence=TATTGGCAATCTTATATTTTTTCTTTTTCAATTTAAATATTTTCAAATTTTTCCAAATTATCCTATTTTCTACAA;start=42088;subtype=IES;support_ref=38;support_variant=38;type=IES;
scaffold51_20_with_IES	MILORD	internal_eliminated_sequence	45297	45323	.	.	.	ID=MILORD.20.45297.45323;Name=MILORD.20.45297.45323;bounded_by_ta=TRUE;common_boundary=Both;end=45323;ies_id=IESPGM.PTET51.1.20.43472;ies_left_dist=0;ies_min_dist=0;ies_right_dist=0;junction_seq=gtgaactgatttgtgTAattgaaaaaatacaa;read_names=J00121:27:H3GGKBBXX:5:2222:21065:24806,J00121:27:H3GGKBBXX:5:2106:28128:5147,J00121:27:H3GGKBBXX:5:2216:13321:31646,J00121:27:H3GGKBBXX:5:1226:12581:6695,J00121:27:H3GGKBBXX:5:1121:9861:47700,J00121:27:H3GGKBBXX:5:1222:3123:4796,J00121:27:H3GGKBBXX:5:1128:27032:29237,J00121:27:H3GGKBBXX:5:2202:7446:5780,J00121:27:H3GGKBBXX:5:2111:30178:19355,J00121:27:H3GGKBBXX:5:1126:6400:6853,J00121:27:H3GGKBBXX:5:2206:3254:11636,J00121:27:H3GGKBBXX:5:1118:18111:25070,J00121:27:H3GGKBBXX:5:2202:18477:8013,J00121:27:H3GGKBBXX:5:1112:13017:20006,J00121:27:H3GGKBBXX:5:2121:27600:43409,J00121:27:H3GGKBBXX:5:1126:23348:11671,J00121:27:H3GGKBBXX:5:1111:26311:19056,J00121:27:H3GGKBBXX:5:2111:10226:22098,J00121:27:H3GGKBBXX:5:1121:29731:37361,J00121:27:H3GGKBBXX:5:2220:24170:32754,J00121:27:H3GGKBBXX:5:1207:8247:48386,J00121:27:H3GGKBBXX:5:2211:15960:40227;sequence=TATTGTCTAACTCTCTTTCATTTACTA;start=45297;subtype=IES;support_ref=27;support_variant=22;type=IES;
scaffold51_20_with_IES	MILORD	internal_eliminated_sequence	46095	49267	.	.	.	ID=MILORD.20.46095.49267;Name=MILORD.20.46095.49267;bounded_by_ta=TRUE;common_boundary=RIGHT;end=49267;ies_id=IESPGM.PTET51.1.20.46790;ies_left_dist=2668;ies_min_dist=0;ies_right_dist=0;junction_seq=tccaaataatcatgaTAtaatgttaatggaat;read_names=J00121:27:H3GGKBBXX:5:2207:32004:11899;sequence=TATAGTTCCAAATAATCAAGATCTTATTCCAAATAATCATGAGAATGATGAGTATGAATACTAATCATAATCCTCGCAAAATTAATCAAATAGAAAACAAAAACCAAACTTATAATCAAATAAAATTTTACAGTTTCAAAAATAAATCTCCTTGATTGGTTCAATAACTTTAAAATCAGAAAATCAAGAAATAAATAAGAACAACCAAATATTCACCAATAAGTTGTTTCAATATGATAATCAATAAGATAATAATAATTTTTATTAACAATAGAAATCAAAATCATTTTTATAATTTAAAACCCCTGACTCTTCTCCTATACAAACTTCCAGAAAACCCCCTTCAATATCAGCATCAAAAAATCAATTAAATAGTACTTCAAAACCTAAAATACCTAATTAGTATTAATTAAACAAAGAAAAAATATGTGACACTAGTTATTTTTCATAATAATCCCTTTTGAGTAATAATAAAAGTTAAAGGAGCTTATTAGAAAATAGAATTGAAGAAGCCTTAATGAAGAGTATTATTAATTTAAATTGATTTTTCTATAAATTAGCCTTAGCAAAGTTTGATTAAACCATTAAATAAAATAATTATTATAAACATTGATAAGAAAACTTGTAAATAAATATTACCATCTATTCATTCGAATATCTATTGTATTATAATCACCATCATATATCATATCCAATTATAGATAGCTTTTGATTTATGAGAGTAGAGTATTTAAACTTCTAATAATTTCAGTTTTTTCATACATAAGTTATAAATTATAATTTTAACTTTCATTCTTAAACTACAATTCTAATGATCTATCTAATTGCAGCTCCAATCCTTTAATCTGTATATTTCATTTAAAAATTATACATCTTAGTTGAATTTTAAATTTGGTAAACGTAATTCAAGATCACTTAGCGATTTAATTAATATTTTATTTTTGGCTTAAAAAATGCTGAATTTAATGCCAAAAGCACAAGAGTGAAGACTTTTTTATTATATTCAACATCACCTTAATATTCTATGTAGCTGTTCCTATTCTTAATTAATAAAATTGCTTAATACGATTTCTATAATGCATCTTAAATTCAATTGTTTACAATTTTCATTTATAATGAAAATTTGATATTATTATTTGCATCATTTTTTCATCAAATTTATAATTATTCAGTATTTTTGTATTGCTAATTAAGATTGAACAATTCGAACTGCATCTTATTTTCATCTATTTATCAGTTAAATAGAATAAATCTTGAGTTTATTGCTTGAAGTTATGGTTTTATAAAATTCTGATGGATATAGATTAAATTAAAATAGACAGTTCCGTCAGATTTAATTTAAAATATGTAATATATTGATATTAAATTATACCAATCTAAATTGACTTTTATATCACTAATTTCAACCATCCAAATTCATATTGTTCACATCTGAATTTCAATTAATTTTTATTTATAATTTATGTTAAAATATGATCACAACACAATTATATTATTCAAATATTTTAAATAAATCATAATTTTATGACTAATTTACGAACCTACAAATATGAAGGACTTCTATAAGTCAAAAATGAATAAACTGTATTTGGAAGAGGAAAATCAAAAAGAACAGGTAATAATAAATTTATAAATATATTGTTTATAATGATGTCGACGTATTAACATATTATTTATGATTATTATTAAAAATTCTAATTTATCAACTAAAAAATTTATATATTTGTATAATACTTGTCTCGAATCATACTATGATCATACAATAAATTTAAATATCTTATTATAATCACACATTTCAATTAATTATAATATAATTATTAATTGAATATTATGATTATAATGAAATGATCTGTAAAATGTTTCAATCGCATTATTATAAGAGATGATTGATTTAAATATATTATTAAATAATATTACCTTAGAAAGGTTGAATAAAATTATATTGTATAATATAGTTTAATCACTGAACTAAAGAAACAATTATAAGCTTGTATCGGCTTCTATTTTAAAAGTATAAAGTGGTAAATACTGTACATTTCTTAATAAATTATCAATCCTTGTCGCTTACAAGTTTAATTGCGGAGAAATTTGGATAATCATTTTCTTCCCTTTGTCTGTTCTTTGGAAGGTTATTTAAATAGGCCTATTTTTTCATTTTTCTGATAACAATATACCAAATTTAAGCCAATATAATTGTGGCAGCATAAATAATGTGTAGATTAATGAATGTGAAGAAGGTTTAAAAATAAATCATTAGATTCTCTTGATTTCATCGAAATACTCATAGTGTTTAATTGTCTGATCAGCTACTTTTACCTAAACCCAAAACTTTGAATCTTCCTTTATTGAACCAACAGACACCCTTTTTACTTCGAGATCTGATTCAAAAGTCATTTTTTTTTTCTTAAAACAATGAAGAATAGTTTTTGCGGTTGCATAGTTAATATTTAAATCCTTTGCTATCTATGATAAAGAAGGTATCTTACTTTTTTTATTTTACATTTTTGTTTCAGTACAGTTTGAATCAGTTAAGCTTTCTTTTCTTTGGTAATATGACAATAGTCTCTTTTTATTCTTGGTTGAAGGACTCTTTCACATATATTCATGGACCTAGTTTTTACGCCGATCACACTTTCACTGCTATTCATTTAAGATTTATATTTTATATTATAGCTGTTATTAGAAAATATTTAAAAATATATTGAAATATATAATATAATTAATCAGTTGAGGAGATAAAATTATTCCTATTATATCTCCCCTTATTATCAAAATATTGGTGAAGATGCTGAATTGGAAATTCACTTTTTTCATTTTTTAGTTTAAAGATTAATTTTTTGTATTTTAGTTATAATTTTATATAATAGCTTGAATTTGACAAATGAAATATTTTTTTATTATATTCAAATAGAAGCTGGTAAATACATCAAAAAAAGAAACAATTGATAGTGAGAGGCAGACGTATAATTTTTAATGAATAAGTCAGTATTTTAGTGGAAATTTGCTTATTATAATATTTATATAATTCAATATTAATCTGAATATCCAAAAGTGGAAATCCACTTATATATATATTTTATAATAAGGGGATGTAAAATAGACATATTTTATCTCCTAAACTAATTAATTATTATAATTCATTATATTTTATAAATATTTTCTAATAACAGCTA;start=46095;subtype=PARTIAL_EXTERNAL;support_ref=85;support_variant=1;type=ALTERNATIVE;
scaffold51_20_with_IES	MILORD	internal_eliminated_sequence	46620	49878	.	.	.	ID=MILORD.20.46620.49878;Name=MILORD.20.46620.49878;bounded_by_ta=TRUE;common_boundary=LEFT;end=49878;ies_id=IESPGM.PTET51.1.20.44768;ies_left_dist=0;ies_min_dist=0;ies_right_dist=-3232;junction_seq=agccttaatgaagagTAaaactcttataataa;read_names=J00121:27:H3GGKBBXX:5:2115:28574:30960;sequence=TATTATTAATTTAAATTGATTTTTCTATAAATTAGCCTTAGCAAAGTTTGATTAAACCATTAAATAAAATAATTATTATAAACATTGATAAGAAAACTTGTAAATAAATATTACCATCTATTCATTCGAATATCTATTGTATTATAATCACCATCATATATCATATCCAATTATAGATAGCTTTTGATTTATGAGAGTAGAGTATTTAAACTTCTAATAATTTCAGTTTTTTCATACATAAGTTATAAATTATAATTTTAACTTTCATTCTTAAACTACAATTCTAATGATCTATCTAATTGCAGCTCCAATCCTTTAATCTGTATATTTCATTTAAAAATTATACATCTTAGTTGAATTTTAAATTTGGTAAACGTAATTCAAGATCACTTAGCGATTTAATTAATATTTTATTTTTGGCTTAAAAAATGCTGAATTTAATGCCAAAAGCACAAGAGTGAAGACTTTTTTATTATATTCAACATCACCTTAATATTCTATGTAGCTGTTCCTATTCTTAATTAATAAAATTGCTTAATACGATTTCTATAATGCATCTTAAATTCAATTGTTTACAATTTTCATTTATAATGAAAATTTGATATTATTATTTGCATCATTTTTTCATCAAATTTATAATTATTCAGTATTTTTGTATTGCTAATTAAGATTGAACAATTCGAACTGCATCTTATTTTCATCTATTTATCAGTTAAATAGAATAAATCTTGAGTTTATTGCTTGAAGTTATGGTTTTATAAAATTCTGATGGATATAGATTAAATTAAAATAGACAGTTCCGTCAGATTTAATTTAAAATATGTAATATATTGATATTAAATTATACCAATCTAAATTGACTTTTATATCACTAATTTCAACCATCCAAATTCATATTGTTCACATCTGAATTTCAATTAATTTTTATTTATAATTTATGTTAAAATATGATCACAACACAATTATATTATTCAAATATTTTAAATAAATCATAATTTTATGACTAATTTACGAACCTACAAATATGAAGGACTTCTATAAGTCAAAAATGAATAAACTGTATTTGGAAGAGGAAAATCAAAAAGAACAGGTAATAATAAATTTATAAATATATTGTTTATAATGATGTCGACGTATTAACATATTATTTATGATTATTATTAAAAATTCTAATTTATCAACTAAAAAATTTATATATTTGTATAATACTTGTCTCGAATCATACTATGATCATACAATAAATTTAAATATCTTATTATAATCACACATTTCAATTAATTATAATATAATTATTAATTGAATATTATGATTATAATGAAATGATCTGTAAAATGTTTCAATCGCATTATTATAAGAGATGATTGATTTAAATATATTATTAAATAATATTACCTTAGAAAGGTTGAATAAAATTATATTGTATAATATAGTTTAATCACTGAACTAAAGAAACAATTATAAGCTTGTATCGGCTTCTATTTTAAAAGTATAAAGTGGTAAATACTGTACATTTCTTAATAAATTATCAATCCTTGTCGCTTACAAGTTTAATTGCGGAGAAATTTGGATAATCATTTTCTTCCCTTTGTCTGTTCTTTGGAAGGTTATTTAAATAGGCCTATTTTTTCATTTTTCTGATAACAATATACCAAATTTAAGCCAATATAATTGTGGCAGCATAAATAATGTGTAGATTAATGAATGTGAAGAAGGTTTAAAAATAAATCATTAGATTCTCTTGATTTCATCGAAATACTCATAGTGTTTAATTGTCTGATCAGCTACTTTTACCTAAACCCAAAACTTTGAATCTTCCTTTATTGAACCAACAGACACCCTTTTTACTTCGAGATCTGATTCAAAAGTCATTTTTTTTTTCTTAAAACAATGAAGAATAGTTTTTGCGGTTGCATAGTTAATATTTAAATCCTTTGCTATCTATGATAAAGAAGGTATCTTACTTTTTTTATTTTACATTTTTGTTTCAGTACAGTTTGAATCAGTTAAGCTTTCTTTTCTTTGGTAATATGACAATAGTCTCTTTTTATTCTTGGTTGAAGGACTCTTTCACATATATTCATGGACCTAGTTTTTACGCCGATCACACTTTCACTGCTATTCATTTAAGATTTATATTTTATATTATAGCTGTTATTAGAAAATATTTAAAAATATATTGAAATATATAATATAATTAATCAGTTGAGGAGATAAAATTATTCCTATTATATCTCCCCTTATTATCAAAATATTGGTGAAGATGCTGAATTGGAAATTCACTTTTTTCATTTTTTAGTTTAAAGATTAATTTTTTGTATTTTAGTTATAATTTTATATAATAGCTTGAATTTGACAAATGAAATATTTTTTTATTATATTCAAATAGAAGCTGGTAAATACATCAAAAAAAGAAACAATTGATAGTGAGAGGCAGACGTATAATTTTTAATGAATAAGTCAGTATTTTAGTGGAAATTTGCTTATTATAATATTTATATAATTCAATATTAATCTGAATATCCAAAAGTGGAAATCCACTTATATATATATTTTATAATAAGGGGATGTAAAATAGACATATTTTATCTCCTAAACTAATTAATTATTATAATTCATTATATTTTATAAATATTTTCTAATAACAGCTATATAATGTTAATGGAATAATACGAGATTTATATGTATCAACATAATTTGCTCAAACAGTATAATTACAATTATCGTAATTTATATAGATAATTATCTACTGATATTAATCTTGAAATGTTAATAATGCTTGCAAATAATTTGATTTCTTCGATGTATAACTTCGTAATAGATCAGTGCTCACTAATTAAATAAGTTCTAGGAAGAAACAATGATTTCAAAAGATCGTTGAATTTCTTCTCAATCACCAAATTCCTTTCTTTCCTTCATTTTTTTACCCAAAACCTTACAACACAATCCAAATTACACATCCATAAGGTTATAGAAATTTACCTTATGAAAAGCATCAATATTGAATAAATTTTGGTAAACATTTTTGAAAATGAAATTTTTGGTATTTTTTCAAATTATGTTACTTCTTCTACAAAACCCTTACTTACTGATCATTAAGATTACTCTCAGAACATGTTGATATGTATATTAAATTGATAAATCAAAGTTTTTTGGGAATTAAAAATTTTTAGCCAGCGTAAATTTTATTGAATTAACTGATAAAAATTTTATTGATTGTGTGGAATTATTAATTAGACAAATTTTTAAATTGAATTTACAA;start=46620;subtype=PARTIAL_EXTERNAL;support_ref=2;support_variant=1;type=ALTERNATIVE;
scaffold51_20_with_IES	MILORD	internal_eliminated_sequence	46620	46646	.	.	.	ID=MILORD.20.46620.46646;Name=MILORD.20.46620.46646;bounded_by_ta=TRUE;common_boundary=Both;end=46646;ies_id=IESPGM.PTET51.1.20.44768;ies_left_dist=0;ies_min_dist=0;ies_right_dist=0;junction_seq=agccttaatgaagagTAaattagccttagcaa;read_names=J00121:27:H3GGKBBXX:5:2226:13829:44588,J00121:27:H3GGKBBXX:5:1116:17076:21166,J00121:27:H3GGKBBXX:5:1105:3853:27760,J00121:27:H3GGKBBXX:5:1105:9790:45467,J00121:27:H3GGKBBXX:5:1116:27306:8752,J00121:27:H3GGKBBXX:5:1128:23541:36411,J00121:27:H3GGKBBXX:5:2216:27641:15311,J00121:27:H3GGKBBXX:5:2213:28280:5903,J00121:27:H3GGKBBXX:5:1223:8278:22168,J00121:27:H3GGKBBXX:5:1203:13910:31646,J00121:27:H3GGKBBXX:5:1123:29528:19285,J00121:27:H3GGKBBXX:5:1119:21044:30995,J00121:27:H3GGKBBXX:5:1203:16741:11829,J00121:27:H3GGKBBXX:5:2112:24018:33756,J00121:27:H3GGKBBXX:5:2221:13656:15381,J00121:27:H3GGKBBXX:5:1127:4797:24190,J00121:27:H3GGKBBXX:5:2207:14894:47946,J00121:27:H3GGKBBXX:5:2212:2828:46557,J00121:27:H3GGKBBXX:5:1224:29670:15803,J00121:27:H3GGKBBXX:5:2225:14935:14432,J00121:27:H3GGKBBXX:5:1213:27346:32103,J00121:27:H3GGKBBXX:5:1102:21420:18318,J00121:27:H3GGKBBXX:5:2104:18670:13799,J00121:27:H3GGKBBXX:5:2120:23368:46240,J00121:27:H3GGKBBXX:5:1218:12936:27637,J00121:27:H3GGKBBXX:5:1218:30655:4884,J00121:27:H3GGKBBXX:5:2116:6319:23804,J00121:27:H3GGKBBXX:5:1213:15300:26213,J00121:27:H3GGKBBXX:5:1103:7943:18001,J00121:27:H3GGKBBXX:5:1118:29061:43515,J00121:27:H3GGKBBXX:5:2117:6299:36745,J00121:27:H3GGKBBXX:5:2215:26707:36587,J00121:27:H3GGKBBXX:5:1115:2199:3899,J00121:27:H3GGKBBXX:5:2209:17432:20726,J00121:27:H3GGKBBXX:5:2205:26352:31962,J00121:27:H3GGKBBXX:5:1121:28432:23751,J00121:27:H3GGKBBXX:5:2226:29163:32156,J00121:27:H3GGKBBXX:5:2207:19745:34407,J00121:27:H3GGKBBXX:5:1118:3204:12040,J00121:27:H3GGKBBXX:5:2116:25936:24595,J00121:27:H3GGKBBXX:5:1216:8521:35743,J00121:27:H3GGKBBXX:5:2104:28361:43779,J00121:27:H3GGKBBXX:5:2223:30655:32244,J00121:27:H3GGKBBXX:5:1111:11718:29747,J00121:27:H3GGKBBXX:5:1218:10855:23259,J00121:27:H3GGKBBXX:5:2119:25327:44359,J00121:27:H3GGKBBXX:5:2217:8643:30644,J00121:27:H3GGKBBXX:5:1206:8186:41634,J00121:27:H3GGKBBXX:5:2111:11201:2545,J00121:27:H3GGKBBXX:5:1228:18254:2246,J00121:27:H3GGKBBXX:5:1205:24200:21588,J00121:27:H3GGKBBXX:5:1122:23997:48034,J00121:27:H3GGKBBXX:5:1118:5203:36605,J00121:27:H3GGKBBXX:5:1118:13606:1789,J00121:27:H3GGKBBXX:5:2222:6157:38082,J00121:27:H3GGKBBXX:5:2221:23389:3758,J00121:27:H3GGKBBXX:5:1217:8460:38029,J00121:27:H3GGKBBXX:5:2212:7841:48175,J00121:27:H3GGKBBXX:5:2111:16315:34934,J00121:27:H3GGKBBXX:5:1128:24708:18177,J00121:27:H3GGKBBXX:5:2109:17746:47647;sequence=TATTATTAATTTAAATTGATTTTTCTA;start=46620;subtype=IES;support_ref=6;support_variant=61;type=IES;
scaffold51_20_with_IES	MILORD	internal_eliminated_sequence	47326	49878	.	.	.	ID=MILORD.20.47326.49878;Name=MILORD.20.47326.49878;bounded_by_ta=TRUE;common_boundary=None;end=49878;ies_id=IESPGM.PTET51.1.20.47366;ies_left_dist=2518;ies_min_dist=32;ies_right_dist=32;junction_seq=ttattttcatctattTAaaactcttataataa;read_names=J00121:27:H3GGKBBXX:5:2110:19015:12075;sequence=TATCAGTTAAATAGAATAAATCTTGAGTTTATTGCTTGAAGTTATGGTTTTATAAAATTCTGATGGATATAGATTAAATTAAAATAGACAGTTCCGTCAGATTTAATTTAAAATATGTAATATATTGATATTAAATTATACCAATCTAAATTGACTTTTATATCACTAATTTCAACCATCCAAATTCATATTGTTCACATCTGAATTTCAATTAATTTTTATTTATAATTTATGTTAAAATATGATCACAACACAATTATATTATTCAAATATTTTAAATAAATCATAATTTTATGACTAATTTACGAACCTACAAATATGAAGGACTTCTATAAGTCAAAAATGAATAAACTGTATTTGGAAGAGGAAAATCAAAAAGAACAGGTAATAATAAATTTATAAATATATTGTTTATAATGATGTCGACGTATTAACATATTATTTATGATTATTATTAAAAATTCTAATTTATCAACTAAAAAATTTATATATTTGTATAATACTTGTCTCGAATCATACTATGATCATACAATAAATTTAAATATCTTATTATAATCACACATTTCAATTAATTATAATATAATTATTAATTGAATATTATGATTATAATGAAATGATCTGTAAAATGTTTCAATCGCATTATTATAAGAGATGATTGATTTAAATATATTATTAAATAATATTACCTTAGAAAGGTTGAATAAAATTATATTGTATAATATAGTTTAATCACTGAACTAAAGAAACAATTATAAGCTTGTATCGGCTTCTATTTTAAAAGTATAAAGTGGTAAATACTGTACATTTCTTAATAAATTATCAATCCTTGTCGCTTACAAGTTTAATTGCGGAGAAATTTGGATAATCATTTTCTTCCCTTTGTCTGTTCTTTGGAAGGTTATTTAAATAGGCCTATTTTTTCATTTTTCTGATAACAATATACCAAATTTAAGCCAATATAATTGTGGCAGCATAAATAATGTGTAGATTAATGAATGTGAAGAAGGTTTAAAAATAAATCATTAGATTCTCTTGATTTCATCGAAATACTCATAGTGTTTAATTGTCTGATCAGCTACTTTTACCTAAACCCAAAACTTTGAATCTTCCTTTATTGAACCAACAGACACCCTTTTTACTTCGAGATCTGATTCAAAAGTCATTTTTTTTTTCTTAAAACAATGAAGAATAGTTTTTGCGGTTGCATAGTTAATATTTAAATCCTTTGCTATCTATGATAAAGAAGGTATCTTACTTTTTTTATTTTACATTTTTGTTTCAGTACAGTTTGAATCAGTTAAGCTTTCTTTTCTTTGGTAATATGACAATAGTCTCTTTTTATTCTTGGTTGAAGGACTCTTTCACATATATTCATGGACCTAGTTTTTACGCCGATCACACTTTCACTGCTATTCATTTAAGATTTATATTTTATATTATAGCTGTTATTAGAAAATATTTAAAAATATATTGAAATATATAATATAATTAATCAGTTGAGGAGATAAAATTATTCCTATTATATCTCCCCTTATTATCAAAATATTGGTGAAGATGCTGAATTGGAAATTCACTTTTTTCATTTTTTAGTTTAAAGATTAATTTTTTGTATTTTAGTTATAATTTTATATAATAGCTTGAATTTGACAAATGAAATATTTTTTTATTATATTCAAATAGAAGCTGGTAAATACATCAAAAAAAGAAACAATTGATAGTGAGAGGCAGACGTATAATTTTTAATGAATAAGTCAGTATTTTAGTGGAAATTTGCTTATTATAATATTTATATAATTCAATATTAATCTGAATATCCAAAAGTGGAAATCCACTTATATATATATTTTATAATAAGGGGATGTAAAATAGACATATTTTATCTCCTAAACTAATTAATTATTATAATTCATTATATTTTATAAATATTTTCTAATAACAGCTATATAATGTTAATGGAATAATACGAGATTTATATGTATCAACATAATTTGCTCAAACAGTATAATTACAATTATCGTAATTTATATAGATAATTATCTACTGATATTAATCTTGAAATGTTAATAATGCTTGCAAATAATTTGATTTCTTCGATGTATAACTTCGTAATAGATCAGTGCTCACTAATTAAATAAGTTCTAGGAAGAAACAATGATTTCAAAAGATCGTTGAATTTCTTCTCAATCACCAAATTCCTTTCTTTCCTTCATTTTTTTACCCAAAACCTTACAACACAATCCAAATTACACATCCATAAGGTTATAGAAATTTACCTTATGAAAAGCATCAATATTGAATAAATTTTGGTAAACATTTTTGAAAATGAAATTTTTGGTATTTTTTCAAATTATGTTACTTCTTCTACAAAACCCTTACTTACTGATCATTAAGATTACTCTCAGAACATGTTGATATGTATATTAAATTGATAAATCAAAGTTTTTTGGGAATTAAAAATTTTTAGCCAGCGTAAATTTTATTGAATTAACTGATAAAAATTTTATTGATTGTGTGGAATTATTAATTAGACAAATTTTTAAATTGAATTTACAA;start=47326;subtype=OVERLAPPING;support_ref=76;support_variant=1;type=ALTERNATIVE;
scaffold51_20_with_IES	MILORD	internal_eliminated_sequence	47853	47946	.	.	.	ID=MILORD.20.47853.47946;Name=MILORD.20.47853.47946;bounded_by_ta=TRUE;common_boundary=Both;end=47946;ies_id=IESPGM.PTET51.1.20.45974;ies_left_dist=0;ies_min_dist=0;ies_right_dist=0;junction_seq=atcatactatgatcaTAaaatgtttcaatcgc;read_names=J00121:27:H3GGKBBXX:5:2126:19796:9877,J00121:27:H3GGKBBXX:5:2206:2696:7433,J00121:27:H3GGKBBXX:5:1124:15138:24665,J00121:27:H3GGKBBXX:5:1211:14468:32437,J00121:27:H3GGKBBXX:5:1211:14489:32437,J00121:27:H3GGKBBXX:5:1128:25327:46153,J00121:27:H3GGKBBXX:5:2216:18771:11653,J00121:27:H3GGKBBXX:5:1117:6147:14010,J00121:27:H3GGKBBXX:5:1214:10592:32402,J00121:27:H3GGKBBXX:5:1125:4046:2633,J00121:27:H3GGKBBXX:5:2211:31152:33563,J00121:27:H3GGKBBXX:5:1127:24302:6220,J00121:27:H3GGKBBXX:5:1222:19918:46100,J00121:27:H3GGKBBXX:5:2114:27813:31998,J00121:27:H3GGKBBXX:5:1211:26210:8400,J00121:27:H3GGKBBXX:5:2221:24606:20357,J00121:27:H3GGKBBXX:5:2201:22252:16735,J00121:27:H3GGKBBXX:5:2109:9770:39629,J00121:27:H3GGKBBXX:5:2208:29183:2580,J00121:27:H3GGKBBXX:5:1218:14905:27496,J00121:27:H3GGKBBXX:5:2222:18477:8646,J00121:27:H3GGKBBXX:5:1207:20659:34618,J00121:27:H3GGKBBXX:5:2110:26545:19531,J00121:27:H3GGKBBXX:5:2215:29102:36868,J00121:27:H3GGKBBXX:5:2108:28950:6044,J00121:27:H3GGKBBXX:5:2110:8339:36833,J00121:27:H3GGKBBXX:5:2210:21359:16524,J00121:27:H3GGKBBXX:5:2215:14783:5939,J00121:27:H3GGKBBXX:5:2106:28767:29044;sequence=TACAATAAATTTAAATATCTTATTATAATCACACATTTCAATTAATTATAATATAATTATTAATTGAATATTATGATTATAATGAAATGATCTG;start=47853;subtype=IES;support_ref=1;support_variant=29;type=IES;
scaffold51_20_with_IES	MILORD	internal_eliminated_sequence	48763	49267	.	.	.	ID=MILORD.20.48763.49267;Name=MILORD.20.48763.49267;bounded_by_ta=TRUE;common_boundary=Both;end=49267;ies_id=IESPGM.PTET51.1.20.46790;ies_left_dist=0;ies_min_dist=0;ies_right_dist=0;junction_seq=atttatattttatatTAtaatgttaatggaat;read_names=J00121:27:H3GGKBBXX:5:1112:16498:19496,J00121:27:H3GGKBBXX:5:2221:11089:43357,J00121:27:H3GGKBBXX:5:1117:16305:32701,J00121:27:H3GGKBBXX:5:2222:28828:14941,J00121:27:H3GGKBBXX:5:2102:16204:42724,J00121:27:H3GGKBBXX:5:2225:19400:3002,J00121:27:H3GGKBBXX:5:2203:6390:16049,J00121:27:H3GGKBBXX:5:2108:19126:39981,J00121:27:H3GGKBBXX:5:1122:21704:9139,J00121:27:H3GGKBBXX:5:2108:23896:38293,J00121:27:H3GGKBBXX:5:1221:29498:44377;sequence=TATAGCTGTTATTAGAAAATATTTAAAAATATATTGAAATATATAATATAATTAATCAGTTGAGGAGATAAAATTATTCCTATTATATCTCCCCTTATTATCAAAATATTGGTGAAGATGCTGAATTGGAAATTCACTTTTTTCATTTTTTAGTTTAAAGATTAATTTTTTGTATTTTAGTTATAATTTTATATAATAGCTTGAATTTGACAAATGAAATATTTTTTTATTATATTCAAATAGAAGCTGGTAAATACATCAAAAAAAGAAACAATTGATAGTGAGAGGCAGACGTATAATTTTTAATGAATAAGTCAGTATTTTAGTGGAAATTTGCTTATTATAATATTTATATAATTCAATATTAATCTGAATATCCAAAAGTGGAAATCCACTTATATATATATTTTATAATAAGGGGATGTAAAATAGACATATTTTATCTCCTAAACTAATTAATTATTATAATTCATTATATTTTATAAATATTTTCTAATAACAGCTA;start=48763;subtype=IES;support_ref=0;support_variant=11;type=IES;
scaffold51_20_with_IES	MILORD	internal_eliminated_sequence	49844	49910	.	.	.	ID=MILORD.20.49844.49910;Name=MILORD.20.49844.49910;bounded_by_ta=TRUE;common_boundary=Both;end=49910;ies_id=IESPGM.PTET51.1.20.47366;ies_left_dist=0;ies_min_dist=0;ies_right_dist=0;junction_seq=ttgattgtgtggaatTAcaaagagaattttct;read_names=J00121:27:H3GGKBBXX:5:2107:18568:41616,J00121:27:H3GGKBBXX:5:2215:14580:6361,J00121:27:H3GGKBBXX:5:1107:22983:25949,J00121:27:H3GGKBBXX:5:1125:7202:21571,J00121:27:H3GGKBBXX:5:1123:10358:9350,J00121:27:H3GGKBBXX:5:2128:25652:46786,J00121:27:H3GGKBBXX:5:1118:13220:12128,J00121:27:H3GGKBBXX:5:2119:15087:49054,J00121:27:H3GGKBBXX:5:2112:7060:36868,J00121:27:H3GGKBBXX:5:2104:11596:27180,J00121:27:H3GGKBBXX:5:2117:4330:10897,J00121:27:H3GGKBBXX:5:1113:26677:19900,J00121:27:H3GGKBBXX:5:1102:9536:47594,J00121:27:H3GGKBBXX:5:2213:7994:34829,J00121:27:H3GGKBBXX:5:2121:8207:7838,J00121:27:H3GGKBBXX:5:1106:13474:12673,J00121:27:H3GGKBBXX:5:1102:19481:20199,J00121:27:H3GGKBBXX:5:1121:18223:33492,J00121:27:H3GGKBBXX:5:1112:5649:45748,J00121:27:H3GGKBBXX:5:2126:12144:27707,J00121:27:H3GGKBBXX:5:2223:10622:16418,J00121:27:H3GGKBBXX:5:2209:20222:29325,J00121:27:H3GGKBBXX:5:2115:21663:24718,J00121:27:H3GGKBBXX:5:1206:5913:40578,J00121:27:H3GGKBBXX:5:2201:10581:41000,J00121:27:H3GGKBBXX:5:2117:24789:1472;sequence=TATTAATTAGACAAATTTTTAAATTGAATTTACAATAAAACTCTTATAATAATTCCAATTTTAATAA;start=49844;subtype=IES;support_ref=22;support_variant=26;type=IES;
scaffold51_20_with_IES	MILORD	internal_eliminated_sequence	50023	50048	.	.	.	ID=MILORD.20.50023.50048;Name=MILORD.20.50023.50048;bounded_by_ta=TRUE;common_boundary=Both;end=50048;ies_id=IESPGM.PTET51.1.20.47478;ies_left_dist=0;ies_min_dist=0;ies_right_dist=0;junction_seq=agatgtattaaatagTAttattttatataaat;read_names=J00121:27:H3GGKBBXX:5:2213:10216:26863,J00121:27:H3GGKBBXX:5:1105:12652:43146,J00121:27:H3GGKBBXX:5:1111:18497:39523,J00121:27:H3GGKBBXX:5:2213:27417:24489,J00121:27:H3GGKBBXX:5:2113:13981:35251,J00121:27:H3GGKBBXX:5:2218:23439:23399,J00121:27:H3GGKBBXX:5:1204:8603:9895,J00121:27:H3GGKBBXX:5:2120:4046:21483,J00121:27:H3GGKBBXX:5:2111:30807:41897,J00121:27:H3GGKBBXX:5:1216:8511:41423,J00121:27:H3GGKBBXX:5:2120:4148:21483,J00121:27:H3GGKBBXX:5:2219:11343:7679,J00121:27:H3GGKBBXX:5:2209:11535:34495,J00121:27:H3GGKBBXX:5:2214:7141:36059,J00121:27:H3GGKBBXX:5:2205:17452:14396,J00121:27:H3GGKBBXX:5:1210:4604:36903,J00121:27:H3GGKBBXX:5:1220:4229:4040,J00121:27:H3GGKBBXX:5:2203:16417:10071,J00121:27:H3GGKBBXX:5:2211:18822:2246,J00121:27:H3GGKBBXX:5:2208:27336:18722,J00121:27:H3GGKBBXX:5:1107:23246:18740,J00121:27:H3GGKBBXX:5:2107:23663:33246,J00121:27:H3GGKBBXX:5:2111:26210:10475,J00121:27:H3GGKBBXX:5:2209:12205:47049,J00121:27:H3GGKBBXX:5:1223:8288:6677;sequence=TATAGATATATATTTCATCAAATCTA;start=50023;subtype=IES;support_ref=3;support_variant=25;type=IES;
scaffold51_20_with_IES	MILORD	internal_eliminated_sequence	51735	52684	.	.	.	ID=MILORD.20.51735.52684;Name=MILORD.20.51735.52684;bounded_by_ta=TRUE;common_boundary=None;end=52684;ies_id=IESPGM.PTET51.1.20.50266;ies_left_dist=1102;ies_min_dist=339;ies_right_dist=339;junction_seq=caatagaacaatataTAtaggcatggtagaaa;read_names=J00121:27:H3GGKBBXX:5:1122:15930:37923;sequence=TATATTTGACATTTTATGAAATTAGAAAAGTATTTTAACACTGTTTTGTATTTCAGATAACTAAATTTTGAAGAATCTGATAATAATCAAAAATATATTGATGAAATCATTATCTATATTAATCTATTTAATTTATAAAGCGAATATAATTATAAGCAATTTCAATTCAATGTTAGAAATCATTAAATTAAAAAATGAGGCAATTCAAACAATAATTTGTTTATTAAATTTTTAGTGAAATTTAGATTTTGTAATGTGTTAATCAAATATATATGACATAAAACGATTATTAATATTTTTATTTGTAAATTAAACAAAAATTCTTGATGGATAAATTACCAAGATAAATAAATGAAATGAATGTAGATTCTAAAACTTTGAATTCTCAAATAAGATCAACAAATACTAAACAAATTCTTAATTTCTTCTCTTCATAAGAATTTACACCCGAATTATTGATATATTATTACATGGCAACTTTTAACGAACCAGGGCCTCACTAATATTTAACTCAAAAATTATTATAGATGCCACATACATTCATTGAAAATTTTATTCCTCAATTCAGGTAATTGATGATTATAAGTATTTTAGTTACTTAGCGATTAAAAAGGGCAGCAAAAGCATGGAAACATTTTTGGAAACCTTATGTTAAACAAGTATCGCAAATTTCCTTAAAATCAGCTGGTGTATTAATGCCTATTCTGAGAATGAAAAGTAGAATGAGGTTACTTGTAAACAAATCGAATTCTTTCAACGAGTAATAATATATAGTTGATATTTTTAATAGAGACTAGAAAAGTCAATGGTAAATGGAGCCATTAAATATAGTAAGGAAGAAATACTAAAAAACATGAATAATGTAGAATTTCAAATATGTATTTATAAATAAAAATAAAATTTATAGAATTGTAAAACCAATTCTCAGAAAAAGAATTGAGATCCAGCTA;start=51735;subtype=MAC;support_ref=83;support_variant=1;type=CRYPTIC;
scaffold51_20_with_IES	MILORD	internal_eliminated_sequence	51735	52623	.	.	.	ID=MILORD.20.51735.52623;Name=MILORD.20.51735.52623;bounded_by_ta=TRUE;common_boundary=None;end=52623;ies_id=IESPGM.PTET51.1.20.50266;ies_left_dist=1102;ies_min_dist=400;ies_right_dist=400;junction_seq=caatagaacaatataTAaaaataaaatttata;read_names=J00121:27:H3GGKBBXX:5:2106:17026:22133;sequence=TATATTTGACATTTTATGAAATTAGAAAAGTATTTTAACACTGTTTTGTATTTCAGATAACTAAATTTTGAAGAATCTGATAATAATCAAAAATATATTGATGAAATCATTATCTATATTAATCTATTTAATTTATAAAGCGAATATAATTATAAGCAATTTCAATTCAATGTTAGAAATCATTAAATTAAAAAATGAGGCAATTCAAACAATAATTTGTTTATTAAATTTTTAGTGAAATTTAGATTTTGTAATGTGTTAATCAAATATATATGACATAAAACGATTATTAATATTTTTATTTGTAAATTAAACAAAAATTCTTGATGGATAAATTACCAAGATAAATAAATGAAATGAATGTAGATTCTAAAACTTTGAATTCTCAAATAAGATCAACAAATACTAAACAAATTCTTAATTTCTTCTCTTCATAAGAATTTACACCCGAATTATTGATATATTATTACATGGCAACTTTTAACGAACCAGGGCCTCACTAATATTTAACTCAAAAATTATTATAGATGCCACATACATTCATTGAAAATTTTATTCCTCAATTCAGGTAATTGATGATTATAAGTATTTTAGTTACTTAGCGATTAAAAAGGGCAGCAAAAGCATGGAAACATTTTTGGAAACCTTATGTTAAACAAGTATCGCAAATTTCCTTAAAATCAGCTGGTGTATTAATGCCTATTCTGAGAATGAAAAGTAGAATGAGGTTACTTGTAAACAAATCGAATTCTTTCAACGAGTAATAATATATAGTTGATATTTTTAATAGAGACTAGAAAAGTCAATGGTAAATGGAGCCATTAAATATAGTAAGGAAGAAATACTAAAAAACATGAATAATGTAGAATTTCAAATATGTATTTATAAA;start=51735;subtype=MAC;support_ref=83;support_variant=1;type=CRYPTIC;
scaffold51_20_with_IES	MILORD	internal_eliminated_sequence	51737	55845	.	.	.	ID=MILORD.20.51737.55845;Name=MILORD.20.51737.55845;bounded_by_ta=TRUE;common_boundary=None;end=55845;ies_id=IESPGM.PTET51.1.20.52588;ies_left_dist=3838;ies_min_dist=3;ies_right_dist=-3;junction_seq=atagaacaatatataTAtattaaatctcatga;read_names=J00121:27:H3GGKBBXX:5:2223:27336:33985;sequence=TATTTGACATTTTATGAAATTAGAAAAGTATTTTAACACTGTTTTGTATTTCAGATAACTAAATTTTGAAGAATCTGATAATAATCAAAAATATATTGATGAAATCATTATCTATATTAATCTATTTAATTTATAAAGCGAATATAATTATAAGCAATTTCAATTCAATGTTAGAAATCATTAAATTAAAAAATGAGGCAATTCAAACAATAATTTGTTTATTAAATTTTTAGTGAAATTTAGATTTTGTAATGTGTTAATCAAATATATATGACATAAAACGATTATTAATATTTTTATTTGTAAATTAAACAAAAATTCTTGATGGATAAATTACCAAGATAAATAAATGAAATGAATGTAGATTCTAAAACTTTGAATTCTCAAATAAGATCAACAAATACTAAACAAATTCTTAATTTCTTCTCTTCATAAGAATTTACACCCGAATTATTGATATATTATTACATGGCAACTTTTAACGAACCAGGGCCTCACTAATATTTAACTCAAAAATTATTATAGATGCCACATACATTCATTGAAAATTTTATTCCTCAATTCAGGTAATTGATGATTATAAGTATTTTAGTTACTTAGCGATTAAAAAGGGCAGCAAAAGCATGGAAACATTTTTGGAAACCTTATGTTAAACAAGTATCGCAAATTTCCTTAAAATCAGCTGGTGTATTAATGCCTATTCTGAGAATGAAAAGTAGAATGAGGTTACTTGTAAACAAATCGAATTCTTTCAACGAGTAATAATATATAGTTGATATTTTTAATAGAGACTAGAAAAGTCAATGGTAAATGGAGCCATTAAATATAGTAAGGAAGAAATACTAAAAAACATGAATAATGTAGAATTTCAAATATGTATTTATAAATAAAAATAAAATTTATAGAATTGTAAAACCAATTCTCAGAAAAAGAATTGAGATCCAGCTATATAGGCATGGTAGAAAAGTTAGTGATGAATTTGATCAAGTTGTCCTTAACCCTTAAATAAATTGACCCTTCTGAAAGGAAACATAATCTATTTAAGGAAATTAAAAATACCAATAAAGCTTTAAAACGATTAAGAAATTAATATTCAGAAATATTATTGAACTAATTCTCTACTATACCTTATTGAAAAAAATGAATTTAAATTTTAAAATAAATCATGAGCTAAATTTTGAATTTATCTAGATAAGTAAATTAACAAATTTATTTATTTTGATAATAGAGTTACAATTTTTTAAGATTAACCTTATTATAAACCATATTAGAATACTTATGAGACAATACCATACTATTGGGGAACTATGTTACCTTTCCAAAGGAAATACGAAGGTTAAGACCCCTCGAATCTGATTGTTAGGATTTGTGAAGAAGGTCACGCATGTTTCAATACAAAAACTAGAGTTCCTTATAGAATTTTGGTTGAAACAATTAGTGAAGAAGAAATAAAACAAAAATAAACAAAATTAAATTAGGATGTCTCGACAGATGTTGATCAGGATGATCTATTACATAGAGAAATATCTGATGATCTTGAATCTCAACTCAGATATCATACTAAATGTAAACTGGAAGATACAATTTTCAACTAACTTCCAATTTATAAATATGATAAATCAACTAATTATGATGATAGTTTACCAGATTCTCCGAACAAACTTGAATAGAATTTAATTTAGAAGTCTTCATTTACTTCTCCTAAGATTAAACGAAGAAATTCTTGGTCGAGTCCTACAACCATAACGGACTTTGCTGTTACTTTGACTGAAACAAAACAAAGCAAAGAATGCGATGATTTAAAAAGGCATTAAAGATAGAGAACATCTATTAATTTGCCAACTCCATCAAAAAATAATTAATTATTGAAGGAGATTAATTTAAAAGAAGAAGAATATTTATTACAATAGAAAAATTTAAGTATTTATTTATATTACATATCTACTTATTAAATTCTTCATCTTAAAATAATCTTATTGTAGAGTAAGAAAAGAAAAGTAAGGAAAGAAAGAAAATTCTTGTGAAAATGCAGGGACCTTGGGGAGAAGATTGGGATCATAAGTTGGAATTGATAAAAGATTAATCTCCTTTTAAAGAATTTGAATCATATTAAATTAGAGCAATTATGGTTAAAGGAGGAGATGACTTAAGACAGGAACTTATGGCTATGTAAGTAATATAAAAATTGGACTCAATATTTAAAGCATCTGGATTAAATTTATATTTAAAGCCATATGAAATTATTGTAACATCTGAAAATTCTGGACTATTAGAATTTGTTCCTAATACAATATCTATGGATGCAATGAAAAAATATTTGAAATCCAACAAGTTTAAGTCTTTGAGGGAATTCTTTAAATTCTATTTTGGAGAAGATTTTCATTTTGCATAGAGAAATTTCATTGAAAGCCTAGCTGGCTATTCATTATTGACATATGTTATGTACAATATTTATGGATGAATTTAAACTATAGATAAAAGATCGACATAATGGAAATATATTAATTGATAATTAGGGTCACTTAGTTCATATTGATTTTGGATTTATTTTGTCGACTTCTCCAGGTAATGCAGGATTTGAAACAGCTCCATTTAAAATGACATAAGATTATGTCGAATTAATGGATGGAACTAGTTCTAAAGCATTCAAATATTTCACAGAATTAATGATTTCTGGATTCCTAGAATTAAGGAAAAGCTTTGCTGCTTTATTATAAATTATTGAACTGATGATGGAGAAAAGCAACTTTCATTGTTTTTCTAACTTTGATATTAAGGAATTTAAAGATCGATTCAAGTTGCAAGATAGTGTTGAAAAAGTAAAAATTGGTATCTATATTTTTAGTGTAAAAAGAATGTTATAACATTAATTAATGACAGCATCAGTAATAAGAGAACATATTGTTATGATAAGTTTTAATAACTTACAAATGGAATTTGTCCATGATAGACTTACTAAATTTAAATCATATCAATTATCATTATGTTATTTATTATTATAAACAATATGAAGTAGTCAATTCTGCTTAGAGATGAATAAAATTATGAATATGAAATAGATACAAGTCAAATTATTGGAAAAGGTGCTGTAGGCAAAGTCTTTAACTGTTACAATAGTACAGGATAACATTCTGATATTTTTTGTATATTTTAATTTTAGTAATTCTAAACTAATTGAAATTTAGAGATGGTTTACTTGTCTTATAAAAATGTGATCACTTACAAAGGAGCAGTACAAGAAAGTTGGAAATTAATCATTTGAATGCTGTGCAAAAATACATTTCAAATTAACAAAGATTATAAATATTACTTTATCAAATCAGGAATAGGTAATCCGAGAATATGAAATCTCTGCAAGACTCTTAAAAATTTACAAAATCCCAATATTGTGACAATACATCATTTAGAAATTAACGAAGAAAGGTCATACTTTACAATAATTATGGAAAAGTGCATCTCTACTCTTGATTAGGAGTAGAGGGAGAAATTAAAATATGAGGAAGATGAAATTCTTGATTTTTTAAGACAATTTATTAATGGATATAAAGTTCTTTATGATTTGAATATTATTCATAGAGATATAAAACCAGCAAATATCCTTATATAATATTATGGAAATAAGAAATTATATAAATTGGCTGATTTCGGAATAGCGTAATTTTGTGAATAAAATAATTTATGGTTAACCAAATTAGGATCTCCTATGCTTGCTTCACCTGAATTAAATGTTCTGAATAAAGATAATAATCTAAGGTAAAATTTAGTTGGAATGAAAAAATAGCATTAAAGAAGTGTTGTTGATATGTACTCTGTACTTATTTCTTTAAATAAAGCTTGGTATTGCTTTAATAAAAATATATTCAACAAATAATCTAAATAAGATTGCTAGAGAATGTTCATCTTTAAAATACAAATAAGATCACTATCGCTGTCTTAATTCTGAAATTGCTAAAATATCACTTAATTAGCATAGGGTAGATTGAAAAAATACCCCAAAAATAAATTTGAATTTTTTGAATTGTCCTATTAATCTCAAATTGTATAAACAATATTAATTTCTAAAAAATTATATAAAAAAATGTAAAATTAAATATAAATTTCAACAATAT;start=51737;subtype=EXTERNAL;support_ref=85;support_variant=1;type=ALTERNATIVE;
scaffold51_20_with_IES	MILORD	internal_eliminated_sequence	51845	52684	.	.	.	ID=MILORD.20.51845.52684;Name=MILORD.20.51845.52684;bounded_by_ta=TRUE;common_boundary=None;end=52684;ies_id=IESPGM.PTET51.1.20.50266;ies_left_dist=992;ies_min_dist=339;ies_right_dist=339;junction_seq=tattgatgaaatcatTAtaggcatggtagaaa;read_names=J00121:27:H3GGKBBXX:5:2118:23175:1420,J00121:27:H3GGKBBXX:5:1114:8075:12427;sequence=TATCTATATTAATCTATTTAATTTATAAAGCGAATATAATTATAAGCAATTTCAATTCAATGTTAGAAATCATTAAATTAAAAAATGAGGCAATTCAAACAATAATTTGTTTATTAAATTTTTAGTGAAATTTAGATTTTGTAATGTGTTAATCAAATATATATGACATAAAACGATTATTAATATTTTTATTTGTAAATTAAACAAAAATTCTTGATGGATAAATTACCAAGATAAATAAATGAAATGAATGTAGATTCTAAAACTTTGAATTCTCAAATAAGATCAACAAATACTAAACAAATTCTTAATTTCTTCTCTTCATAAGAATTTACACCCGAATTATTGATATATTATTACATGGCAACTTTTAACGAACCAGGGCCTCACTAATATTTAACTCAAAAATTATTATAGATGCCACATACATTCATTGAAAATTTTATTCCTCAATTCAGGTAATTGATGATTATAAGTATTTTAGTTACTTAGCGATTAAAAAGGGCAGCAAAAGCATGGAAACATTTTTGGAAACCTTATGTTAAACAAGTATCGCAAATTTCCTTAAAATCAGCTGGTGTATTAATGCCTATTCTGAGAATGAAAAGTAGAATGAGGTTACTTGTAAACAAATCGAATTCTTTCAACGAGTAATAATATATAGTTGATATTTTTAATAGAGACTAGAAAAGTCAATGGTAAATGGAGCCATTAAATATAGTAAGGAAGAAATACTAAAAAACATGAATAATGTAGAATTTCAAATATGTATTTATAAATAAAAATAAAATTTATAGAATTGTAAAACCAATTCTCAGAAAAAGAATTGAGATCCAGCTA;start=51845;subtype=MAC;support_ref=61;support_variant=2;type=CRYPTIC;
scaffold51_20_with_IES	MILORD	internal_eliminated_sequence	51845	52097	.	.	.	ID=MILORD.20.51845.52097;Name=MILORD.20.51845.52097;bounded_by_ta=TRUE;common_boundary=None;end=52097;ies_id=IESPGM.PTET51.1.20.50266;ies_left_dist=992;ies_min_dist=926;ies_right_dist=926;junction_seq=tattgatgaaatcatTAgattctaaaactttg;read_names=J00121:27:H3GGKBBXX:5:1211:5802:21324;sequence=TATCTATATTAATCTATTTAATTTATAAAGCGAATATAATTATAAGCAATTTCAATTCAATGTTAGAAATCATTAAATTAAAAAATGAGGCAATTCAAACAATAATTTGTTTATTAAATTTTTAGTGAAATTTAGATTTTGTAATGTGTTAATCAAATATATATGACATAAAACGATTATTAATATTTTTATTTGTAAATTAAACAAAAATTCTTGATGGATAAATTACCAAGATAAATAAATGAAATGAATG;start=51845;subtype=MAC;support_ref=61;support_variant=1;type=CRYPTIC;
scaffold51_20_with_IES	MILORD	internal_eliminated_sequence	51849	51878	.	.	.	ID=MILORD.20.51849.51878;Name=MILORD.20.51849.51878;bounded_by_ta=TRUE;common_boundary=None;end=51878;ies_id=IESPGM.PTET51.1.20.50266;ies_left_dist=988;ies_min_dist=988;ies_right_dist=1145;junction_seq=gatgaaatcattatcTAtaattataagcaatt;read_names=J00121:27:H3GGKBBXX:5:1101:16518:7644;sequence=TATATTAATCTATTTAATTTATAAAGCGAA;start=51849;subtype=MAC;support_ref=59;support_variant=1;type=CRYPTIC;
scaffold51_20_with_IES	MILORD	internal_eliminated_sequence	51879	51907	.	.	.	ID=MILORD.20.51879.51907;Name=MILORD.20.51879.51907;bounded_by_ta=TRUE;common_boundary=None;end=51907;ies_id=IESPGM.PTET51.1.20.50266;ies_left_dist=958;ies_min_dist=958;ies_right_dist=1116;junction_seq=aatttataaagcgaaTAgaaatcattaaatta;read_names=J00121:27:H3GGKBBXX:5:1107:14093:18423;sequence=TATAATTATAAGCAATTTCAATTCAATGT;start=51879;subtype=MAC;support_ref=58;support_variant=1;type=CRYPTIC;
scaffold51_20_with_IES	MILORD	internal_eliminated_sequence	52177	52684	.	.	.	ID=MILORD.20.52177.52684;Name=MILORD.20.52177.52684;bounded_by_ta=TRUE;common_boundary=None;end=52684;ies_id=IESPGM.PTET51.1.20.50266;ies_left_dist=660;ies_min_dist=339;ies_right_dist=339;junction_seq=ctcttcataagaattTAtaggcatggtagaaa;read_names=J00121:27:H3GGKBBXX:5:1111:10521:32666;sequence=TACACCCGAATTATTGATATATTATTACATGGCAACTTTTAACGAACCAGGGCCTCACTAATATTTAACTCAAAAATTATTATAGATGCCACATACATTCATTGAAAATTTTATTCCTCAATTCAGGTAATTGATGATTATAAGTATTTTAGTTACTTAGCGATTAAAAAGGGCAGCAAAAGCATGGAAACATTTTTGGAAACCTTATGTTAAACAAGTATCGCAAATTTCCTTAAAATCAGCTGGTGTATTAATGCCTATTCTGAGAATGAAAAGTAGAATGAGGTTACTTGTAAACAAATCGAATTCTTTCAACGAGTAATAATATATAGTTGATATTTTTAATAGAGACTAGAAAAGTCAATGGTAAATGGAGCCATTAAATATAGTAAGGAAGAAATACTAAAAAACATGAATAATGTAGAATTTCAAATATGTATTTATAAATAAAAATAAAATTTATAGAATTGTAAAACCAATTCTCAGAAAAAGAATTGAGATCCAGCTA;start=52177;subtype=MAC;support_ref=63;support_variant=1;type=CRYPTIC;
scaffold51_20_with_IES	MILORD	internal_eliminated_sequence	52561	52684	.	.	.	ID=MILORD.20.52561.52684;Name=MILORD.20.52561.52684;bounded_by_ta=TRUE;common_boundary=None;end=52684;ies_id=IESPGM.PTET51.1.20.50266;ies_left_dist=276;ies_min_dist=276;ies_right_dist=339;junction_seq=aatggagccattaaaTAtaggcatggtagaaa;read_names=J00121:27:H3GGKBBXX:5:1227:28513:10387;sequence=TATAGTAAGGAAGAAATACTAAAAAACATGAATAATGTAGAATTTCAAATATGTATTTATAAATAAAAATAAAATTTATAGAATTGTAAAACCAATTCTCAGAAAAAGAATTGAGATCCAGCTA;start=52561;subtype=MAC;support_ref=75;support_variant=1;type=CRYPTIC;
scaffold51_20_with_IES	MILORD	internal_eliminated_sequence	52837	53023	.	.	.	ID=MILORD.20.52837.53023;Name=MILORD.20.52837.53023;bounded_by_ta=TRUE;common_boundary=Both;end=53023;ies_id=IESPGM.PTET51.1.20.50266;ies_left_dist=0;ies_min_dist=0;ies_right_dist=0;junction_seq=attaatattcagaaaTAccatactattgggga;read_names=J00121:27:H3GGKBBXX:5:2126:20364:23628,J00121:27:H3GGKBBXX:5:2224:21379:6290,J00121:27:H3GGKBBXX:5:2110:17208:36728,J00121:27:H3GGKBBXX:5:1220:14326:2158,J00121:27:H3GGKBBXX:5:2107:24535:21395,J00121:27:H3GGKBBXX:5:2222:20537:46997,J00121:27:H3GGKBBXX:5:1113:20780:22379,J00121:27:H3GGKBBXX:5:1128:30898:12058,J00121:27:H3GGKBBXX:5:2208:8988:25685,J00121:27:H3GGKBBXX:5:1114:14681:2774,J00121:27:H3GGKBBXX:5:1212:25773:26002,J00121:27:H3GGKBBXX:5:1201:29244:11407,J00121:27:H3GGKBBXX:5:1219:2260:16524,J00121:27:H3GGKBBXX:5:2224:10663:46768,J00121:27:H3GGKBBXX:5:1219:3031:18036,J00121:27:H3GGKBBXX:5:1225:29214:5903,J00121:27:H3GGKBBXX:5:1104:16518:5991,J00121:27:H3GGKBBXX:5:1221:19644:27021,J00121:27:H3GGKBBXX:5:2101:14235:30274,J00121:27:H3GGKBBXX:5:1219:31548:42196,J00121:27:H3GGKBBXX:5:1207:22495:5939,J00121:27:H3GGKBBXX:5:2216:11779:34530,J00121:27:H3GGKBBXX:5:1109:11018:24911,J00121:27:H3GGKBBXX:5:1202:22587:38099,J00121:27:H3GGKBBXX:5:2211:13606:29044,J00121:27:H3GGKBBXX:5:1223:27214:34547,J00121:27:H3GGKBBXX:5:1118:22323:48298,J00121:27:H3GGKBBXX:5:2102:14955:45766,J00121:27:H3GGKBBXX:5:2211:20344:35303,J00121:27:H3GGKBBXX:5:1112:25266:15803,J00121:27:H3GGKBBXX:5:2219:10845:48667,J00121:27:H3GGKBBXX:5:2119:15067:21588,J00121:27:H3GGKBBXX:5:1227:28848:37273,J00121:27:H3GGKBBXX:5:1207:5741:27654;sequence=TATTATTGAACTAATTCTCTACTATACCTTATTGAAAAAAATGAATTTAAATTTTAAAATAAATCATGAGCTAAATTTTGAATTTATCTAGATAAGTAAATTAACAAATTTATTTATTTTGATAATAGAGTTACAATTTTTTAAGATTAACCTTATTATAAACCATATTAGAATACTTATGAGACAA;start=52837;subtype=IES;support_ref=52;support_variant=34;type=IES;
scaffold51_20_with_IES	MILORD	internal_eliminated_sequence	52837	52961	.	.	.	ID=MILORD.20.52837.52961;Name=MILORD.20.52837.52961;bounded_by_ta=TRUE;common_boundary=LEFT;end=52961;ies_id=IESPGM.PTET51.1.20.50266;ies_left_dist=0;ies_min_dist=0;ies_right_dist=62;junction_seq=attaatattcagaaaTAgagttacaatttttt;read_names=J00121:27:H3GGKBBXX:5:2120:12499:2686;sequence=TATTATTGAACTAATTCTCTACTATACCTTATTGAAAAAAATGAATTTAAATTTTAAAATAAATCATGAGCTAAATTTTGAATTTATCTAGATAAGTAAATTAACAAATTTATTTATTTTGATAA;start=52837;subtype=PARTIAL_INTERNAL;support_ref=26;support_variant=1;type=ALTERNATIVE;
scaffold51_20_with_IES	MILORD	internal_eliminated_sequence	53639	53715	.	.	.	ID=MILORD.20.53639.53715;Name=MILORD.20.53639.53715;bounded_by_ta=TRUE;common_boundary=Both;end=53715;ies_id=IESPGM.PTET51.1.20.50881;ies_left_dist=0;ies_min_dist=0;ies_right_dist=0;junction_seq=aagaagaatatttatTAgagtaagaaaagaaa;read_names=J00121:27:H3GGKBBXX:5:2213:5568:17403,J00121:27:H3GGKBBXX:5:2214:8227:10229,J00121:27:H3GGKBBXX:5:2207:3955:16964,J00121:27:H3GGKBBXX:5:2110:18203:34653,J00121:27:H3GGKBBXX:5:2116:8775:3336,J00121:27:H3GGKBBXX:5:2109:16051:43339,J00121:27:H3GGKBBXX:5:2124:16924:24947,J00121:27:H3GGKBBXX:5:1207:14407:3424,J00121:27:H3GGKBBXX:5:1122:9242:33686,J00121:27:H3GGKBBXX:5:1107:29163:29307,J00121:27:H3GGKBBXX:5:1109:24606:18318,J00121:27:H3GGKBBXX:5:2218:29751:14994,J00121:27:H3GGKBBXX:5:2204:5406:9737,J00121:27:H3GGKBBXX:5:1217:14519:34424,J00121:27:H3GGKBBXX:5:2124:23490:40051,J00121:27:H3GGKBBXX:5:1227:19624:42495,J00121:27:H3GGKBBXX:5:2109:13585:38539;sequence=TACAATAGAAAAATTTAAGTATTTATTTATATTACATATCTACTTATTAAATTCTTCATCTTAAAATAATCTTATTG;start=53639;subtype=IES;support_ref=58;support_variant=17;type=IES;
scaffold51_20_with_IES	MILORD	internal_eliminated_sequence	54180	54207	.	.	.	ID=MILORD.20.54180.54207;Name=MILORD.20.54180.54207;bounded_by_ta=TRUE;common_boundary=Both;end=54207;ies_id=IESPGM.PTET51.1.20.51345;ies_left_dist=0;ies_min_dist=0;ies_right_dist=0;junction_seq=ttgacatatgttatgTAgataaaagatcgaca;read_names=J00121:27:H3GGKBBXX:5:2211:15757:13253,J00121:27:H3GGKBBXX:5:1217:6309:16260,J00121:27:H3GGKBBXX:5:2226:26342:23821,J00121:27:H3GGKBBXX:5:1104:19238:38873,J00121:27:H3GGKBBXX:5:2226:16356:46399,J00121:27:H3GGKBBXX:5:2101:10307:7363,J00121:27:H3GGKBBXX:5:2206:24677:13060,J00121:27:H3GGKBBXX:5:1124:20050:21254,J00121:27:H3GGKBBXX:5:2203:9069:27338,J00121:27:H3GGKBBXX:5:2219:24089:15135,J00121:27:H3GGKBBXX:5:2226:18517:47401,J00121:27:H3GGKBBXX:5:2108:16955:23909,J00121:27:H3GGKBBXX:5:1108:14742:43111,J00121:27:H3GGKBBXX:5:1204:12408:17438,J00121:27:H3GGKBBXX:5:1216:9232:5077,J00121:27:H3GGKBBXX:5:1225:22891:26353,J00121:27:H3GGKBBXX:5:1102:23216:23716,J00121:27:H3GGKBBXX:5:1201:18852:21395,J00121:27:H3GGKBBXX:5:2115:22079:14748,J00121:27:H3GGKBBXX:5:2227:2229:19812,J00121:27:H3GGKBBXX:5:1208:15818:48456,J00121:27:H3GGKBBXX:5:1219:15899:40825,J00121:27:H3GGKBBXX:5:1126:11058:30609,J00121:27:H3GGKBBXX:5:2122:29701:41985,J00121:27:H3GGKBBXX:5:2201:13626:30450,J00121:27:H3GGKBBXX:5:1126:11769:31875,J00121:27:H3GGKBBXX:5:1203:23997:37308,J00121:27:H3GGKBBXX:5:1118:23186:9069,J00121:27:H3GGKBBXX:5:1211:7304:22801,J00121:27:H3GGKBBXX:5:2206:15798:15610,J00121:27:H3GGKBBXX:5:1225:12855:44974,J00121:27:H3GGKBBXX:5:1227:10267:41862,J00121:27:H3GGKBBXX:5:2226:25621:25632,J00121:27:H3GGKBBXX:5:2203:20222:8013,J00121:27:H3GGKBBXX:5:2116:18771:27268,J00121:27:H3GGKBBXX:5:1218:10277:38820,J00121:27:H3GGKBBXX:5:1117:16407:32455,J00121:27:H3GGKBBXX:5:1220:27407:25703,J00121:27:H3GGKBBXX:5:1112:6289:22837,J00121:27:H3GGKBBXX:5:1205:26332:22116,J00121:27:H3GGKBBXX:5:2213:26930:16506,J00121:27:H3GGKBBXX:5:1113:12144:21588,J00121:27:H3GGKBBXX:5:1201:21075:34741,J00121:27:H3GGKBBXX:5:1122:7517:15047,J00121:27:H3GGKBBXX:5:1123:10419:39559;sequence=TACAATATTTATGGATGAATTTAAACTA;start=54180;subtype=IES;support_ref=9;support_variant=45;type=IES;
scaffold51_20_with_IES	MILORD	internal_eliminated_sequence	54846	55131	.	.	.	ID=MILORD.20.54846.55131;Name=MILORD.20.54846.55131;bounded_by_ta=TRUE;common_boundary=LEFT;end=55131;ies_id=IESPGM.PTET51.1.20.51983;ies_left_dist=0;ies_min_dist=0;ies_right_dist=-162;junction_seq=aaagtctttaactgtTAcatcatttagaaatt;read_names=J00121:27:H3GGKBBXX:5:2124:14235:28622,J00121:27:H3GGKBBXX:5:1109:26890:41018;sequence=TACAATAGTACAGGATAACATTCTGATATTTTTTGTATATTTTAATTTTAGTAATTCTAAACTAATTGAAATTTAGAGATGGTTTACTTGTCTTATAAAAATGTGATCACTTACAAAGGAGCAGTACAAGAAAGTTGGAAATTAATCATTTGAATGCTGTGCAAAAATACATTTCAAATTAACAAAGATTATAAATATTACTTTATCAAATCAGGAATAGGTAATCCGAGAATATGAAATCTCTGCAAGACTCTTAAAAATTTACAAAATCCCAATATTGTGACAA;start=54846;subtype=PARTIAL_EXTERNAL;support_ref=51;support_variant=2;type=ALTERNATIVE;
scaffold51_20_with_IES	MILORD	internal_eliminated_sequence	54846	54969	.	.	.	ID=MILORD.20.54846.54969;Name=MILORD.20.54846.54969;bounded_by_ta=TRUE;common_boundary=Both;end=54969;ies_id=IESPGM.PTET51.1.20.51983;ies_left_dist=0;ies_min_dist=0;ies_right_dist=0;junction_seq=aaagtctttaactgtTAcaagaaagttggaaa;read_names=J00121:27:H3GGKBBXX:5:1202:26616:31751,J00121:27:H3GGKBBXX:5:1117:10632:9297,J00121:27:H3GGKBBXX:5:2212:4411:46381,J00121:27:H3GGKBBXX:5:2212:18974:40280,J00121:27:H3GGKBBXX:5:1111:11028:10475,J00121:27:H3GGKBBXX:5:2201:31000:47366,J00121:27:H3GGKBBXX:5:1214:22120:36235,J00121:27:H3GGKBBXX:5:2110:25469:6730,J00121:27:H3GGKBBXX:5:2109:8927:31417,J00121:27:H3GGKBBXX:5:1225:20405:24050,J00121:27:H3GGKBBXX:5:1213:30198:12392,J00121:27:H3GGKBBXX:5:1208:11627:7855,J00121:27:H3GGKBBXX:5:1124:22830:10211,J00121:27:H3GGKBBXX:5:2207:5101:23979,J00121:27:H3GGKBBXX:5:1220:9455:30890,J00121:27:H3GGKBBXX:5:2110:22709:23223,J00121:27:H3GGKBBXX:5:1112:17503:28516,J00121:27:H3GGKBBXX:5:1104:19207:28411,J00121:27:H3GGKBBXX:5:1121:20943:42143,J00121:27:H3GGKBBXX:5:1225:21136:28164,J00121:27:H3GGKBBXX:5:1220:10348:31277,J00121:27:H3GGKBBXX:5:2208:15940:30169,J00121:27:H3GGKBBXX:5:2125:12083:39172,J00121:27:H3GGKBBXX:5:2125:8846:28182;sequence=TACAATAGTACAGGATAACATTCTGATATTTTTTGTATATTTTAATTTTAGTAATTCTAAACTAATTGAAATTTAGAGATGGTTTACTTGTCTTATAAAAATGTGATCACTTACAAAGGAGCAG;start=54846;subtype=IES;support_ref=102;support_variant=24;type=IES;
scaffold51_20_with_IES	MILORD	internal_eliminated_sequence	55344	55842	.	.	.	ID=MILORD.20.55344.55842;Name=MILORD.20.55344.55842;bounded_by_ta=TRUE;common_boundary=RIGHT;end=55842;ies_id=IESPGM.PTET51.1.20.52588;ies_left_dist=231;ies_min_dist=0;ies_right_dist=0;junction_seq=aatatccttatataaTAttatattaaatctca;read_names=J00121:27:H3GGKBBXX:5:1124:27762:16260,J00121:27:H3GGKBBXX:5:2221:13555:45555;sequence=TATTATGGAAATAAGAAATTATATAAATTGGCTGATTTCGGAATAGCGTAATTTTGTGAATAAAATAATTTATGGTTAACCAAATTAGGATCTCCTATGCTTGCTTCACCTGAATTAAATGTTCTGAATAAAGATAATAATCTAAGGTAAAATTTAGTTGGAATGAAAAAATAGCATTAAAGAAGTGTTGTTGATATGTACTCTGTACTTATTTCTTTAAATAAAGCTTGGTATTGCTTTAATAAAAATATATTCAACAAATAATCTAAATAAGATTGCTAGAGAATGTTCATCTTTAAAATACAAATAAGATCACTATCGCTGTCTTAATTCTGAAATTGCTAAAATATCACTTAATTAGCATAGGGTAGATTGAAAAAATACCCCAAAAATAAATTTGAATTTTTTGAATTGTCCTATTAATCTCAAATTGTATAAACAATATTAATTTCTAAAAAATTATATAAAAAAATGTAAAATTAAATATAAATTTCAACAA;start=55344;subtype=PARTIAL_EXTERNAL;support_ref=83;support_variant=2;type=ALTERNATIVE;
scaffold51_20_with_IES	MILORD	internal_eliminated_sequence	55365	56757	.	.	.	ID=MILORD.20.55365.56757;Name=MILORD.20.55365.56757;bounded_by_ta=TRUE;common_boundary=None;end=56757;ies_id=IESPGM.PTET51.1.20.52588;ies_left_dist=210;ies_min_dist=210;ies_right_dist=-915;junction_seq=ggaaataagaaattaTAtaaattaaatttttt;read_names=J00121:27:H3GGKBBXX:5:2219:17888:36147;sequence=TATAAATTGGCTGATTTCGGAATAGCGTAATTTTGTGAATAAAATAATTTATGGTTAACCAAATTAGGATCTCCTATGCTTGCTTCACCTGAATTAAATGTTCTGAATAAAGATAATAATCTAAGGTAAAATTTAGTTGGAATGAAAAAATAGCATTAAAGAAGTGTTGTTGATATGTACTCTGTACTTATTTCTTTAAATAAAGCTTGGTATTGCTTTAATAAAAATATATTCAACAAATAATCTAAATAAGATTGCTAGAGAATGTTCATCTTTAAAATACAAATAAGATCACTATCGCTGTCTTAATTCTGAAATTGCTAAAATATCACTTAATTAGCATAGGGTAGATTGAAAAAATACCCCAAAAATAAATTTGAATTTTTTGAATTGTCCTATTAATCTCAAATTGTATAAACAATATTAATTTCTAAAAAATTATATAAAAAAATGTAAAATTAAATATAAATTTCAACAATATTATATTAAATCTCATGATCACGGGAGAATATCCATATAAAGATGAACATAATAGTATAATTGATTTTATACGTACACTTGAAAATTAACCTTTTAAAGTTAATTAATTTGATAGTGAAATAATTCAACTTTTGGTAGAAGGAATGATAGAGTATTATCCGGAAAAAAGAATGACCTTTTAATAGTTATGTGAAATTTTTAATAGACTTTGTATTGTTCCAGAATATAAATTAAGAGATGCATTTAGCTCATAAAGCAACAGCATTAAACAAAATTAACTTAATTATGCTTAATTAGACATTCCAATAAAATAAGTAAGTTTTGACCATTACATCATCCAAAATCATTTTTCAATTAGTAAAATTTTGATCAAAAACAAAACATAAGTATTCCATTTAATTAAAAACATTTGGCTCAATAAAATAACTTAAGTTTTCGACCAAAATTACAAAATTTGGCTTTTTAACAAATCCCAAGATTTCCAATGAATTATCAAAATTATGCTTATTAACAAATCCCCAGCTTTCCACACAATTAAGGAATCTAAAACTAATCACATAACTATGCTCCCAAACAACATCAAGGATTTCCACCAAATTTTTCTTATCAATAAAACTAAAGCCTTCCCTAATATATTCCATATTAACAAACCCAATGGTTTCTACCAAAAGTACAAAATTTTGGTTATTTCCCAGTTTATCCTCCAATTTAGCAAATTCCAGGCTTTCTGCCTAATTAACAAATCCCAGGCTTTCCACCTAATTAATAAATCCCAGGCTTTTAGCCAAAATAATAATTCTAAGGAATTCGATTAAATTTTTAAATCCCTTTTATTCCATTAAATTACCAAAACATGCCTTTTGATTAAAACTCAGGTTTTCAGTTATGTAGATGATATATATTAAGTTTAATA;start=55365;subtype=EXTERNAL;support_ref=87;support_variant=1;type=ALTERNATIVE;
scaffold51_20_with_IES	MILORD	internal_eliminated_sequence	55542	55842	.	.	.	ID=MILORD.20.55542.55842;Name=MILORD.20.55542.55842;bounded_by_ta=TRUE;common_boundary=RIGHT;end=55842;ies_id=IESPGM.PTET51.1.20.52588;ies_left_dist=33;ies_min_dist=0;ies_right_dist=0;junction_seq=agtgttgttgatatgTAttatattaaatctca;read_names=J00121:27:H3GGKBBXX:5:1206:8592:44869,J00121:27:H3GGKBBXX:5:1211:15108:39101;sequence=TACTCTGTACTTATTTCTTTAAATAAAGCTTGGTATTGCTTTAATAAAAATATATTCAACAAATAATCTAAATAAGATTGCTAGAGAATGTTCATCTTTAAAATACAAATAAGATCACTATCGCTGTCTTAATTCTGAAATTGCTAAAATATCACTTAATTAGCATAGGGTAGATTGAAAAAATACCCCAAAAATAAATTTGAATTTTTTGAATTGTCCTATTAATCTCAAATTGTATAAACAATATTAATTTCTAAAAAATTATATAAAAAAATGTAAAATTAAATATAAATTTCAACAA;start=55542;subtype=PARTIAL_EXTERNAL;support_ref=62;support_variant=2;type=ALTERNATIVE;
scaffold51_20_with_IES	MILORD	internal_eliminated_sequence	55575	55842	.	.	.	ID=MILORD.20.55575.55842;Name=MILORD.20.55575.55842;bounded_by_ta=TRUE;common_boundary=Both;end=55842;ies_id=IESPGM.PTET51.1.20.52588;ies_left_dist=0;ies_min_dist=0;ies_right_dist=0;junction_seq=ttaaataaagcttggTAttatattaaatctca;read_names=J00121:27:H3GGKBBXX:5:1121:5518:27865,J00121:27:H3GGKBBXX:5:2217:23581:41370,J00121:27:H3GGKBBXX:5:1228:21643:47647,J00121:27:H3GGKBBXX:5:1210:9313:16647;sequence=TATTGCTTTAATAAAAATATATTCAACAAATAATCTAAATAAGATTGCTAGAGAATGTTCATCTTTAAAATACAAATAAGATCACTATCGCTGTCTTAATTCTGAAATTGCTAAAATATCACTTAATTAGCATAGGGTAGATTGAAAAAATACCCCAAAAATAAATTTGAATTTTTTGAATTGTCCTATTAATCTCAAATTGTATAAACAATATTAATTTCTAAAAAATTATATAAAAAAATGTAAAATTAAATATAAATTTCAACAA;start=55575;subtype=IES;support_ref=114;support_variant=4;type=IES;
scaffold51_20_with_IES	MILORD	internal_eliminated_sequence	55764	55842	.	.	.	ID=MILORD.20.55764.55842;Name=MILORD.20.55764.55842;bounded_by_ta=TRUE;common_boundary=RIGHT;end=55842;ies_id=IESPGM.PTET51.1.20.52588;ies_left_dist=-189;ies_min_dist=0;ies_right_dist=0;junction_seq=tttgaattgtcctatTAttatattaaatctca;read_names=J00121:27:H3GGKBBXX:5:1216:5852:36429;sequence=TAATCTCAAATTGTATAAACAATATTAATTTCTAAAAAATTATATAAAAAAATGTAAAATTAAATATAAATTTCAACAA;start=55764;subtype=PARTIAL_INTERNAL;support_ref=45;support_variant=1;type=ALTERNATIVE;
scaffold51_20_with_IES	MILORD	internal_eliminated_sequence	55777	55842	.	.	.	ID=MILORD.20.55777.55842;Name=MILORD.20.55777.55842;bounded_by_ta=TRUE;common_boundary=RIGHT;end=55842;ies_id=IESPGM.PTET51.1.20.52588;ies_left_dist=-202;ies_min_dist=0;ies_right_dist=0;junction_seq=attaatctcaaattgTAttatattaaatctca;read_names=J00121:27:H3GGKBBXX:5:1115:24525:15891;sequence=TATAAACAATATTAATTTCTAAAAAATTATATAAAAAAATGTAAAATTAAATATAAATTTCAACAA;start=55777;subtype=PARTIAL_INTERNAL;support_ref=47;support_variant=1;type=ALTERNATIVE;
scaffold51_20_with_IES	MILORD	internal_eliminated_sequence	58637	59348	.	.	.	ID=MILORD.20.58637.59348;Name=MILORD.20.58637.59348;bounded_by_ta=TRUE;common_boundary=None;end=59348;ies_id=IESPGM.PTET51.1.20.55616;ies_left_dist=234;ies_min_dist=56;ies_right_dist=56;junction_seq=taaaatttataactaTAaattaaattttagtg;read_names=J00121:27:H3GGKBBXX:5:1222:23155:46610;sequence=TATTGAAATCTTCAAGAAAATCTCTGAGAAACAAATTGAGTTCTATATCAATTAGAACAAATGTGTGTGTATTAAAATTAGCAATTTATTATTCTTTTACAAATTCAGTTTTTTATAAATCTCTACTAGACAATAAATTCTATCAAAATGTTACTTCCTCTGATTCAAATTACCATAATAATCTAAAATTATTGGTAAGTAAATGATTTAACTATAGATCTAAATTAAAAATTGTATTGTGAACAAAAATCAAGAATAAAATTTATTATTTTATAATTCATTTTAATTAAAGCTAAATTATTATATTTATAATAGTTTGTAAATTTGGTATTTAACAATAAATTATAACTAATAAACAATGAATTGTTATTGGTTATAAATATTAGTAATATGAGTATTATTCTTACTTCTGCTGCAATAAAAAATCTTTAATAAGTTCCCTTCCTTTGGTTACATGAGTAGATGTTACTCTTTAGGTGTTGTTCTTAAGAATTTTTTCAGGCCTTCTAGCTATAAAATCAATAATATTATGTTTTTATAATCTCTCATTTCATCAAGTATCTCCAAAAAAAGGTTGATGATGAATAATTGAAGTATAATCATTCTCAATTTCATATTTTTGATTATTTCTAATTTGGTAAATATTAGTTGTTTTTCATATAGAATCAATTAAATTATTACAACTTAAATTTAATATTTTAATGGGTAAAAA;start=58637;subtype=OVERLAPPING;support_ref=109;support_variant=1;type=ALTERNATIVE;
scaffold51_20_with_IES	MILORD	internal_eliminated_sequence	58871	59404	.	.	.	ID=MILORD.20.58871.59404;Name=MILORD.20.58871.59404;bounded_by_ta=TRUE;common_boundary=Both;end=59404;ies_id=IESPGM.PTET51.1.20.55616;ies_left_dist=0;ies_min_dist=0;ies_right_dist=0;junction_seq=ctaaattaaaaattgTAtcatattttctttat;read_names=J00121:27:H3GGKBBXX:5:1115:21197:11601,J00121:27:H3GGKBBXX:5:1214:17168:48614,J00121:27:H3GGKBBXX:5:2216:18822:2774,J00121:27:H3GGKBBXX:5:1108:8877:21553,J00121:27:H3GGKBBXX:5:1227:12794:28024,J00121:27:H3GGKBBXX:5:1128:13372:8770,J00121:27:H3GGKBBXX:5:2204:29680:38328,J00121:27:H3GGKBBXX:5:1120:24779:27232,J00121:27:H3GGKBBXX:5:2101:4746:18511,J00121:27:H3GGKBBXX:5:1113:27367:6888,J00121:27:H3GGKBBXX:5:1125:25236:13113,J00121:27:H3GGKBBXX:5:2220:3325:37044,J00121:27:H3GGKBBXX:5:2221:31020:16207,J00121:27:H3GGKBBXX:5:1228:17442:38046,J00121:27:H3GGKBBXX:5:2214:15879:8365,J00121:27:H3GGKBBXX:5:1209:28869:34776,J00121:27:H3GGKBBXX:5:2110:15128:33862,J00121:27:H3GGKBBXX:5:1222:8836:25808,J00121:27:H3GGKBBXX:5:1103:15686:45133,J00121:27:H3GGKBBXX:5:2115:19877:13183,J00121:27:H3GGKBBXX:5:2116:20628:2809,J00121:27:H3GGKBBXX:5:2204:3376:14590,J00121:27:H3GGKBBXX:5:1228:29092:47858,J00121:27:H3GGKBBXX:5:1212:5122:16207,J00121:27:H3GGKBBXX:5:1124:17980:21817,J00121:27:H3GGKBBXX:5:1126:22201:14045,J00121:27:H3GGKBBXX:5:2225:18568:9930;sequence=TATTGTGAACAAAAATCAAGAATAAAATTTATTATTTTATAATTCATTTTAATTAAAGCTAAATTATTATATTTATAATAGTTTGTAAATTTGGTATTTAACAATAAATTATAACTAATAAACAATGAATTGTTATTGGTTATAAATATTAGTAATATGAGTATTATTCTTACTTCTGCTGCAATAAAAAATCTTTAATAAGTTCCCTTCCTTTGGTTACATGAGTAGATGTTACTCTTTAGGTGTTGTTCTTAAGAATTTTTTCAGGCCTTCTAGCTATAAAATCAATAATATTATGTTTTTATAATCTCTCATTTCATCAAGTATCTCCAAAAAAAGGTTGATGATGAATAATTGAAGTATAATCATTCTCAATTTCATATTTTTGATTATTTCTAATTTGGTAAATATTAGTTGTTTTTCATATAGAATCAATTAAATTATTACAACTTAAATTTAATATTTTAATGGGTAAAAATAAATTAAATTTTAGTGATATATTTTTTTATCAACAGAATATCCTAATGTCAACAA;start=58871;subtype=IES;support_ref=28;support_variant=27;type=IES;
scaffold51_20_with_IES	MILORD	internal_eliminated_sequence	58871	58974	.	.	.	ID=MILORD.20.58871.58974;Name=MILORD.20.58871.58974;bounded_by_ta=TRUE;common_boundary=LEFT;end=58974;ies_id=IESPGM.PTET51.1.20.55616;ies_left_dist=0;ies_min_dist=0;ies_right_dist=430;junction_seq=ctaaattaaaaattgTAaattataactaataa;read_names=J00121:27:H3GGKBBXX:5:2125:10663:29290;sequence=TATTGTGAACAAAAATCAAGAATAAAATTTATTATTTTATAATTCATTTTAATTAAAGCTAAATTATTATATTTATAATAGTTTGTAAATTTGGTATTTAACAA;start=58871;subtype=PARTIAL_INTERNAL;support_ref=14;support_variant=1;type=ALTERNATIVE;
scaffold51_20_with_IES	MILORD	internal_eliminated_sequence	59231	59404	.	.	.	ID=MILORD.20.59231.59404;Name=MILORD.20.59231.59404;bounded_by_ta=TRUE;common_boundary=RIGHT;end=59404;ies_id=IESPGM.PTET51.1.20.55616;ies_left_dist=-360;ies_min_dist=0;ies_right_dist=0;junction_seq=gatgaataattgaagTAtcatattttctttat;read_names=J00121:27:H3GGKBBXX:5:2227:20121:28411,J00121:27:H3GGKBBXX:5:1223:14549:12603,J00121:27:H3GGKBBXX:5:2215:11698:21799;sequence=TATAATCATTCTCAATTTCATATTTTTGATTATTTCTAATTTGGTAAATATTAGTTGTTTTTCATATAGAATCAATTAAATTATTACAACTTAAATTTAATATTTTAATGGGTAAAAATAAATTAAATTTTAGTGATATATTTTTTTATCAACAGAATATCCTAATGTCAACAA;start=59231;subtype=PARTIAL_INTERNAL;support_ref=8;support_variant=3;type=ALTERNATIVE;
scaffold51_20_with_IES	MILORD	internal_eliminated_sequence	59295	59404	.	.	.	ID=MILORD.20.59295.59404;Name=MILORD.20.59295.59404;bounded_by_ta=TRUE;common_boundary=RIGHT;end=59404;ies_id=IESPGM.PTET51.1.20.55616;ies_left_dist=-424;ies_min_dist=0;ies_right_dist=0;junction_seq=attagttgtttttcaTAtcatattttctttat;read_names=J00121:27:H3GGKBBXX:5:1205:15219:21219;sequence=TATAGAATCAATTAAATTATTACAACTTAAATTTAATATTTTAATGGGTAAAAATAAATTAAATTTTAGTGATATATTTTTTTATCAACAGAATATCCTAATGTCAACAA;start=59295;subtype=PARTIAL_INTERNAL;support_ref=5;support_variant=1;type=ALTERNATIVE;
scaffold51_20_with_IES	MILORD	internal_eliminated_sequence	59924	59949	.	.	.	ID=MILORD.20.59924.59949;Name=MILORD.20.59924.59949;bounded_by_ta=TRUE;common_boundary=None;end=59949;ies_id=IESPGM.PTET51.1.20.56255;ies_left_dist=120;ies_min_dist=120;ies_right_dist=157;junction_seq=tgaaatatgtgaataTActttatgcaatctat;read_names=J00121:27:H3GGKBBXX:5:1118:4158:32789;sequence=TATACATAATATTGTATTCTATATTG;start=59924;subtype=MAC;support_ref=60;support_variant=1;type=CRYPTIC;
scaffold51_20_with_IES	MILORD	internal_eliminated_sequence	60044	60106	.	.	.	ID=MILORD.20.60044.60106;Name=MILORD.20.60044.60106;bounded_by_ta=TRUE;common_boundary=Both;end=60106;ies_id=IESPGM.PTET51.1.20.56255;ies_left_dist=0;ies_min_dist=0;ies_right_dist=0;junction_seq=taatgattaagttacTAcatattttataatta;read_names=J00121:27:H3GGKBBXX:5:1203:24951:24894,J00121:27:H3GGKBBXX:5:1122:13139:20217,J00121:27:H3GGKBBXX:5:1224:24068:30890,J00121:27:H3GGKBBXX:5:1219:7588:31980,J00121:27:H3GGKBBXX:5:2216:13961:40491,J00121:27:H3GGKBBXX:5:2212:10916:39225,J00121:27:H3GGKBBXX:5:1202:9384:30415,J00121:27:H3GGKBBXX:5:2121:17198:13113,J00121:27:H3GGKBBXX:5:2201:7781:27461,J00121:27:H3GGKBBXX:5:1208:26788:9227,J00121:27:H3GGKBBXX:5:1101:8572:22995,J00121:27:H3GGKBBXX:5:2121:17411:13060,J00121:27:H3GGKBBXX:5:2222:12855:31329,J00121:27:H3GGKBBXX:5:2125:11535:25597,J00121:27:H3GGKBBXX:5:1124:20953:17614,J00121:27:H3GGKBBXX:5:2206:3397:35163,J00121:27:H3GGKBBXX:5:2119:26250:33229,J00121:27:H3GGKBBXX:5:2109:24535:48966,J00121:27:H3GGKBBXX:5:2207:20669:1789,J00121:27:H3GGKBBXX:5:2217:19319:13799,J00121:27:H3GGKBBXX:5:1105:23216:24525,J00121:27:H3GGKBBXX:5:1210:16610:13781,J00121:27:H3GGKBBXX:5:2219:19370:1332,J00121:27:H3GGKBBXX:5:1207:23906:4303,J00121:27:H3GGKBBXX:5:2104:15990:45414,J00121:27:H3GGKBBXX:5:2217:19664:14080,J00121:27:H3GGKBBXX:5:1203:24759:24560,J00121:27:H3GGKBBXX:5:1128:11201:26986,J00121:27:H3GGKBBXX:5:1205:28057:40754,J00121:27:H3GGKBBXX:5:1210:27407:35514,J00121:27:H3GGKBBXX:5:1214:6624:10616,J00121:27:H3GGKBBXX:5:2210:11332:48386,J00121:27:H3GGKBBXX:5:2216:6096:18845,J00121:27:H3GGKBBXX:5:1117:28148:41475,J00121:27:H3GGKBBXX:5:1215:27174:14994,J00121:27:H3GGKBBXX:5:1110:10206:42460,J00121:27:H3GGKBBXX:5:1123:17472:47032,J00121:27:H3GGKBBXX:5:2122:10216:3829,J00121:27:H3GGKBBXX:5:1213:25936:2123,J00121:27:H3GGKBBXX:5:1125:14763:38082,J00121:27:H3GGKBBXX:5:2219:3823:11882,J00121:27:H3GGKBBXX:5:1222:6806:24226,J00121:27:H3GGKBBXX:5:1216:19766:24032,J00121:27:H3GGKBBXX:5:2227:6502:13500,J00121:27:H3GGKBBXX:5:2102:12713:3407,J00121:27:H3GGKBBXX:5:1213:19197:22309,J00121:27:H3GGKBBXX:5:1112:14803:40895,J00121:27:H3GGKBBXX:5:2224:18406:9789,J00121:27:H3GGKBBXX:5:2224:9171:35743,J00121:27:H3GGKBBXX:5:1208:15209:43884,J00121:27:H3GGKBBXX:5:2123:29650:19988,J00121:27:H3GGKBBXX:5:1117:30157:9614,J00121:27:H3GGKBBXX:5:2220:6025:45309,J00121:27:H3GGKBBXX:5:2218:24312:35778,J00121:27:H3GGKBBXX:5:1207:29985:2809,J00121:27:H3GGKBBXX:5:2101:11749:31347,J00121:27:H3GGKBBXX:5:1119:25652:35075,J00121:27:H3GGKBBXX:5:2101:24566:2844,J00121:27:H3GGKBBXX:5:2227:18974:1666,J00121:27:H3GGKBBXX:5:1202:25357:32420,J00121:27:H3GGKBBXX:5:2222:12895:16137,J00121:27:H3GGKBBXX:5:1216:12236:42812,J00121:27:H3GGKBBXX:5:2218:10348:30925,J00121:27:H3GGKBBXX:5:1220:13768:10018,J00121:27:H3GGKBBXX:5:1115:15270:28411,J00121:27:H3GGKBBXX:5:1213:26788:8207;sequence=TATGGTCGAAATTAAAAGATTTTAAGTTATTTTAATAATTAAAGAAAAAAAATGAGACAAGTA;start=60044;subtype=IES;support_ref=2;support_variant=66;type=IES;
scaffold51_20_with_IES	MILORD	internal_eliminated_sequence	60723	60768	.	.	.	ID=MILORD.20.60723.60768;Name=MILORD.20.60723.60768;bounded_by_ta=TRUE;common_boundary=None;end=60768;ies_id=IESPGM.PTET51.1.20.56985;ies_left_dist=114;ies_min_dist=114;ies_right_dist=142;junction_seq=cccccaatataataaTAacttatttattgatg;read_names=J00121:27:H3GGKBBXX:5:1208:8613:26090,J00121:27:H3GGKBBXX:5:2109:25621:14625;sequence=TACAGTTCATTCTTAGTGATTAAATATAATTTTCAATAAGGAACTT;start=60723;subtype=MAC;support_ref=60;support_variant=2;type=CRYPTIC;
scaffold51_20_with_IES	MILORD	internal_eliminated_sequence	60837	60910	.	.	.	ID=MILORD.20.60837.60910;Name=MILORD.20.60837.60910;bounded_by_ta=TRUE;common_boundary=Both;end=60910;ies_id=IESPGM.PTET51.1.20.56985;ies_left_dist=0;ies_min_dist=0;ies_right_dist=0;junction_seq=tttgtgaactttagaTAttagattaatgtgaa;read_names=J00121:27:H3GGKBBXX:5:2119:18862:44377,J00121:27:H3GGKBBXX:5:2123:12591:11284,J00121:27:H3GGKBBXX:5:1118:9313:41792,J00121:27:H3GGKBBXX:5:1201:15311:47506,J00121:27:H3GGKBBXX:5:1126:22171:9948,J00121:27:H3GGKBBXX:5:2219:32197:37941,J00121:27:H3GGKBBXX:5:2227:17868:41950,J00121:27:H3GGKBBXX:5:1101:10033:19232,J00121:27:H3GGKBBXX:5:1123:14204:32965,J00121:27:H3GGKBBXX:5:1224:22658:12550,J00121:27:H3GGKBBXX:5:2213:7446:32719,J00121:27:H3GGKBBXX:5:1128:8633:31118,J00121:27:H3GGKBBXX:5:1202:20131:11724,J00121:27:H3GGKBBXX:5:1117:7354:32806,J00121:27:H3GGKBBXX:5:1214:27032:37009,J00121:27:H3GGKBBXX:5:1216:17503:11601,J00121:27:H3GGKBBXX:5:1214:20405:15856,J00121:27:H3GGKBBXX:5:1121:23805:36903,J00121:27:H3GGKBBXX:5:1104:30594:45889,J00121:27:H3GGKBBXX:5:1104:6076:5728,J00121:27:H3GGKBBXX:5:1207:22150:24261,J00121:27:H3GGKBBXX:5:2119:19035:44464,J00121:27:H3GGKBBXX:5:1126:7202:34758,J00121:27:H3GGKBBXX:5:2126:14560:44658,J00121:27:H3GGKBBXX:5:1202:11728:4796,J00121:27:H3GGKBBXX:5:2107:17706:44377,J00121:27:H3GGKBBXX:5:1109:17797:40877,J00121:27:H3GGKBBXX:5:1112:4482:13517,J00121:27:H3GGKBBXX:5:2219:3742:45045,J00121:27:H3GGKBBXX:5:1217:6045:2228,J00121:27:H3GGKBBXX:5:2122:4624:12005,J00121:27:H3GGKBBXX:5:1121:22536:40051,J00121:27:H3GGKBBXX:5:1117:14610:26951,J00121:27:H3GGKBBXX:5:1209:19187:46803,J00121:27:H3GGKBBXX:5:1119:27072:18335,J00121:27:H3GGKBBXX:5:1114:6238:6290,J00121:27:H3GGKBBXX:5:1227:23216:42952,J00121:27:H3GGKBBXX:5:1220:7598:35866,J00121:27:H3GGKBBXX:5:2208:13494:9051;sequence=TATAGTTGATTGTTAGTTATATTGAAAAAAATTTATAATTAGAAATTAAATAACAAATAATTTTGAAGGAAGTT;start=60837;subtype=IES;support_ref=44;support_variant=39;type=IES;
scaffold51_20_with_IES	MILORD	internal_eliminated_sequence	61499	61543	.	.	.	ID=MILORD.20.61499.61543;Name=MILORD.20.61499.61543;bounded_by_ta=TRUE;common_boundary=Both;end=61543;ies_id=IESPGM.PTET51.1.20.57573;ies_left_dist=0;ies_min_dist=0;ies_right_dist=0;junction_seq=atttaacaaagtatgTAgtaaatgcaatcaaa;read_names=J00121:27:H3GGKBBXX:5:2227:12804:17421,J00121:27:H3GGKBBXX:5:1205:32238:25773,J00121:27:H3GGKBBXX:5:2217:3001:9719,J00121:27:H3GGKBBXX:5:1220:24799:45731,J00121:27:H3GGKBBXX:5:1203:7892:39471,J00121:27:H3GGKBBXX:5:2220:17787:12902,J00121:27:H3GGKBBXX:5:1220:10216:33229,J00121:27:H3GGKBBXX:5:1219:5792:30872,J00121:27:H3GGKBBXX:5:1208:21582:46698,J00121:27:H3GGKBBXX:5:2128:28006:26388,J00121:27:H3GGKBBXX:5:1213:16802:15522,J00121:27:H3GGKBBXX:5:2211:28189:48579,J00121:27:H3GGKBBXX:5:2225:17898:17737,J00121:27:H3GGKBBXX:5:1211:12236:24806,J00121:27:H3GGKBBXX:5:1219:8055:4268,J00121:27:H3GGKBBXX:5:1102:22191:14519,J00121:27:H3GGKBBXX:5:1116:24150:8629,J00121:27:H3GGKBBXX:5:1125:10500:27074,J00121:27:H3GGKBBXX:5:2224:8511:19759,J00121:27:H3GGKBBXX:5:1102:21592:14010,J00121:27:H3GGKBBXX:5:2206:23064:49054,J00121:27:H3GGKBBXX:5:2214:17360:48315,J00121:27:H3GGKBBXX:5:1207:28432:39436,J00121:27:H3GGKBBXX:5:2118:22993:25755,J00121:27:H3GGKBBXX:5:1209:9881:33563;sequence=TACAATTAAATTAGATTATAGAAGTAAGCACGAATAATTGAAGTG;start=61499;subtype=IES;support_ref=0;support_variant=25;type=IES;
scaffold51_20_with_IES	MILORD	internal_eliminated_sequence	62723	62750	.	.	.	ID=MILORD.20.62723.62750;Name=MILORD.20.62723.62750;bounded_by_ta=TRUE;common_boundary=Both;end=62750;ies_id=IESPGM.PTET51.1.20.58752;ies_left_dist=0;ies_min_dist=0;ies_right_dist=0;junction_seq=gtatggtctcggttgTAattattcatcgctca;read_names=J00121:27:H3GGKBBXX:5:1227:3914:19460,J00121:27:H3GGKBBXX:5:2119:8034:18335,J00121:27:H3GGKBBXX:5:1108:9019:48948,J00121:27:H3GGKBBXX:5:1106:3031:10510,J00121:27:H3GGKBBXX:5:2228:10602:31400,J00121:27:H3GGKBBXX:5:1225:20273:22661,J00121:27:H3GGKBBXX:5:2219:11688:5042,J00121:27:H3GGKBBXX:5:2126:19350:2949,J00121:27:H3GGKBBXX:5:1227:10521:17051,J00121:27:H3GGKBBXX:5:2126:31243:8541,J00121:27:H3GGKBBXX:5:1201:19898:2246,J00121:27:H3GGKBBXX:5:2107:11201:2369,J00121:27:H3GGKBBXX:5:2213:20517:42460,J00121:27:H3GGKBBXX:5:2124:7436:15856,J00121:27:H3GGKBBXX:5:1211:8237:43409,J00121:27:H3GGKBBXX:5:1125:18132:20498,J00121:27:H3GGKBBXX:5:2109:31000:32349,J00121:27:H3GGKBBXX:5:2224:20080:33862,J00121:27:H3GGKBBXX:5:2208:28107:39154,J00121:27:H3GGKBBXX:5:2206:15514:8084,J00121:27:H3GGKBBXX:5:2219:19695:40508,J00121:27:H3GGKBBXX:5:2213:27590:43357,J00121:27:H3GGKBBXX:5:2220:19948:14150,J00121:27:H3GGKBBXX:5:2209:28503:35796,J00121:27:H3GGKBBXX:5:2214:19898:43216,J00121:27:H3GGKBBXX:5:1128:28554:11653,J00121:27:H3GGKBBXX:5:2221:10916:40772,J00121:27:H3GGKBBXX:5:1125:18254:20357,J00121:27:H3GGKBBXX:5:2224:19827:33703,J00121:27:H3GGKBBXX:5:2201:18294:18247,J00121:27:H3GGKBBXX:5:2211:14478:19619;sequence=TATGGATGAAATGCTAAGTAATTGTCTA;start=62723;subtype=IES;support_ref=0;support_variant=31;type=IES;
scaffold51_20_with_IES	MILORD	internal_eliminated_sequence	63407	63435	.	.	.	ID=MILORD.20.63407.63435;Name=MILORD.20.63407.63435;bounded_by_ta=TRUE;common_boundary=Both;end=63435;ies_id=IESPGM.PTET51.1.20.59408;ies_left_dist=0;ies_min_dist=0;ies_right_dist=0;junction_seq=atcagatggtggtaaTAtcattaatataatta;read_names=J00121:27:H3GGKBBXX:5:2116:7121:30925,J00121:27:H3GGKBBXX:5:2217:19481:11442,J00121:27:H3GGKBBXX:5:1222:19573:23135,J00121:27:H3GGKBBXX:5:1122:7649:42776,J00121:27:H3GGKBBXX:5:2103:17046:32859,J00121:27:H3GGKBBXX:5:2205:21349:18019,J00121:27:H3GGKBBXX:5:2228:5020:3969,J00121:27:H3GGKBBXX:5:2125:10277:39312,J00121:27:H3GGKBBXX:5:1208:26981:17755,J00121:27:H3GGKBBXX:5:1111:12956:18247,J00121:27:H3GGKBBXX:5:1212:28087:25228,J00121:27:H3GGKBBXX:5:1115:14519:15399,J00121:27:H3GGKBBXX:5:1201:14194:35092,J00121:27:H3GGKBBXX:5:2213:24424:47542,J00121:27:H3GGKBBXX:5:2227:15544:46645,J00121:27:H3GGKBBXX:5:2225:18609:33035,J00121:27:H3GGKBBXX:5:2213:13484:10124,J00121:27:H3GGKBBXX:5:1221:23074:10844,J00121:27:H3GGKBBXX:5:2203:9628:2668,J00121:27:H3GGKBBXX:5:2120:24769:29571,J00121:27:H3GGKBBXX:5:1214:22130:2914;sequence=TACAGTTATAATAAAGTCAGATGCAGCTG;start=63407;subtype=IES;support_ref=0;support_variant=21;type=IES;
scaffold51_20_with_IES	MILORD	internal_eliminated_sequence	63463	63490	.	.	.	ID=MILORD.20.63463.63490;Name=MILORD.20.63463.63490;bounded_by_ta=TRUE;common_boundary=Both;end=63490;ies_id=IESPGM.PTET51.1.20.59435;ies_left_dist=0;ies_min_dist=0;ies_right_dist=0;junction_seq=aattattggaacaagTAtatttctatgtaaat;read_names=J00121:27:H3GGKBBXX:5:1224:27042:29044;sequence=TATGATGCGTTTAGTTTTAGTTTATTTA;start=63463;subtype=IES;support_ref=3;support_variant=1;type=IES;
scaffold51_20_with_IES	MILORD	internal_eliminated_sequence	64141	64166	.	.	.	ID=MILORD.20.64141.64166;Name=MILORD.20.64141.64166;bounded_by_ta=TRUE;common_boundary=Both;end=64166;ies_id=IESPGM.PTET51.1.20.60085;ies_left_dist=0;ies_min_dist=0;ies_right_dist=0;junction_seq=gaatagattaagcaaTAtcatttaatgatcct;read_names=J00121:27:H3GGKBBXX:5:2210:15574:6150,J00121:27:H3GGKBBXX:5:1125:21937:15346,J00121:27:H3GGKBBXX:5:1228:12378:34618,J00121:27:H3GGKBBXX:5:1205:7781:18212,J00121:27:H3GGKBBXX:5:2214:1895:2738,J00121:27:H3GGKBBXX:5:2122:7994:39717,J00121:27:H3GGKBBXX:5:1109:25885:30732,J00121:27:H3GGKBBXX:5:1218:28118:30239,J00121:27:H3GGKBBXX:5:1219:29894:2158,J00121:27:H3GGKBBXX:5:1115:13271:15416,J00121:27:H3GGKBBXX:5:1228:30624:31277,J00121:27:H3GGKBBXX:5:2208:12144:3723,J00121:27:H3GGKBBXX:5:1201:25276:35725,J00121:27:H3GGKBBXX:5:1215:13230:39365,J00121:27:H3GGKBBXX:5:2208:11048:41036,J00121:27:H3GGKBBXX:5:2110:27113:15451,J00121:27:H3GGKBBXX:5:2214:3194:43533,J00121:27:H3GGKBBXX:5:1224:12489:23206,J00121:27:H3GGKBBXX:5:2103:11627:46258,J00121:27:H3GGKBBXX:5:2218:16396:24911,J00121:27:H3GGKBBXX:5:2114:18101:30960,J00121:27:H3GGKBBXX:5:1204:15696:13570,J00121:27:H3GGKBBXX:5:2107:29406:33809;sequence=TACACTTAAATCAATAAAATTAGCCA;start=64141;subtype=IES;support_ref=0;support_variant=23;type=IES;
scaffold51_20_with_IES	MILORD	internal_eliminated_sequence	64260	64317	.	.	.	ID=MILORD.20.64260.64317;Name=MILORD.20.64260.64317;bounded_by_ta=TRUE;common_boundary=Both;end=64317;ies_id=IESPGM.PTET51.1.20.60178;ies_left_dist=0;ies_min_dist=0;ies_right_dist=0;junction_seq=taacaaattttgtatTAtaagtcttttattgt;read_names=J00121:27:H3GGKBBXX:5:1114:6370:18054,J00121:27:H3GGKBBXX:5:1215:8237:1314,J00121:27:H3GGKBBXX:5:2227:21430:32156,J00121:27:H3GGKBBXX:5:2215:10236:22960,J00121:27:H3GGKBBXX:5:1208:14996:23786,J00121:27:H3GGKBBXX:5:2209:16112:33985,J00121:27:H3GGKBBXX:5:1113:25073:35620,J00121:27:H3GGKBBXX:5:2105:30685:34371,J00121:27:H3GGKBBXX:5:1221:25296:37273,J00121:27:H3GGKBBXX:5:1210:19492:35690,J00121:27:H3GGKBBXX:5:2113:27773:23030,J00121:27:H3GGKBBXX:5:1122:28128:36728;sequence=TACACTTGATTTTCAATGATAATGATGTGATATTGACTTAACAATATTAATTTCACTG;start=64260;subtype=IES;support_ref=10;support_variant=12;type=IES;
scaffold51_20_with_IES	MILORD	internal_eliminated_sequence	66516	66623	.	.	.	ID=MILORD.20.66516.66623;Name=MILORD.20.66516.66623;bounded_by_ta=TRUE;common_boundary=Both;end=66623;ies_id=IESPGM.PTET51.1.20.62376;ies_left_dist=0;ies_min_dist=0;ies_right_dist=0;junction_seq=taacaataaattttgTAcatgctaatcaggat;read_names=J00121:27:H3GGKBBXX:5:1223:21572:30257,J00121:27:H3GGKBBXX:5:1121:18812:31699,J00121:27:H3GGKBBXX:5:2227:12652:25316,J00121:27:H3GGKBBXX:5:1124:7781:41141,J00121:27:H3GGKBBXX:5:2222:20354:5218,J00121:27:H3GGKBBXX:5:2201:28645:40262,J00121:27:H3GGKBBXX:5:1225:22627:22204,J00121:27:H3GGKBBXX:5:1107:6898:9332,J00121:27:H3GGKBBXX:5:1104:10916:17843,J00121:27:H3GGKBBXX:5:2110:9181:13570,J00121:27:H3GGKBBXX:5:2115:2179:38398,J00121:27:H3GGKBBXX:5:1101:30776:10546,J00121:27:H3GGKBBXX:5:1108:12642:46997,J00121:27:H3GGKBBXX:5:2119:6969:19584,J00121:27:H3GGKBBXX:5:2115:18873:44007;sequence=TACAGTTAGTTAAATCAAAAATAATATTATGAATTAATCCCTAAATCTCCTATTTTTGTCTTTGATTTATTCTTTATAGTAATCAATCTATATTTATAAAATTGAATG;start=66516;subtype=IES;support_ref=42;support_variant=15;type=IES;
scaffold51_20_with_IES	MILORD	internal_eliminated_sequence	66784	66879	.	.	.	ID=MILORD.20.66784.66879;Name=MILORD.20.66784.66879;bounded_by_ta=TRUE;common_boundary=Both;end=66879;ies_id=IESPGM.PTET51.1.20.62536;ies_left_dist=0;ies_min_dist=0;ies_right_dist=0;junction_seq=acctctgataacaaaTAatactcttgagttct;read_names=J00121:27:H3GGKBBXX:5:2208:5142:24261,J00121:27:H3GGKBBXX:5:2108:20232:15838,J00121:27:H3GGKBBXX:5:2104:23480:11442,J00121:27:H3GGKBBXX:5:2123:16904:6624,J00121:27:H3GGKBBXX:5:2110:23043:33440,J00121:27:H3GGKBBXX:5:2221:5599:46223,J00121:27:H3GGKBBXX:5:1110:20517:46258,J00121:27:H3GGKBBXX:5:2217:21805:25843,J00121:27:H3GGKBBXX:5:1203:5954:13148,J00121:27:H3GGKBBXX:5:2108:25083:29167,J00121:27:H3GGKBBXX:5:2225:8806:5816,J00121:27:H3GGKBBXX:5:2219:9597:30784,J00121:27:H3GGKBBXX:5:2120:24170:24278,J00121:27:H3GGKBBXX:5:1207:15341:15557,J00121:27:H3GGKBBXX:5:2125:24962:41088,J00121:27:H3GGKBBXX:5:1121:27894:5833,J00121:27:H3GGKBBXX:5:2209:25337:44658,J00121:27:H3GGKBBXX:5:1123:15351:16032,J00121:27:H3GGKBBXX:5:1221:26118:6238,J00121:27:H3GGKBBXX:5:1117:16041:17438,J00121:27:H3GGKBBXX:5:2217:27377:30222,J00121:27:H3GGKBBXX:5:2103:23845:27725,J00121:27:H3GGKBBXX:5:2228:30736:35409,J00121:27:H3GGKBBXX:5:1112:23713:8822,J00121:27:H3GGKBBXX:5:2106:13494:3143,J00121:27:H3GGKBBXX:5:2113:15798:24753,J00121:27:H3GGKBBXX:5:1215:5812:27918,J00121:27:H3GGKBBXX:5:1201:24556:22450,J00121:27:H3GGKBBXX:5:2228:11332:20744,J00121:27:H3GGKBBXX:5:1211:12581:27865,J00121:27:H3GGKBBXX:5:1207:22790:41440;sequence=TACAGTTATTTTTGGATATTTTATAGGATTGAATGAATATTATTTATGATAGTTCAAATTTTGAAATAAATAGCAATATTAAAATTTAGATGAGTA;start=66784;subtype=IES;support_ref=12;support_variant=31;type=IES;
scaffold51_20_with_IES	MILORD	internal_eliminated_sequence	67558	67601	.	.	.	ID=MILORD.20.67558.67601;Name=MILORD.20.67558.67601;bounded_by_ta=TRUE;common_boundary=Both;end=67601;ies_id=IESPGM.PTET51.1.20.63214;ies_left_dist=0;ies_min_dist=0;ies_right_dist=0;junction_seq=atcaatatctggcagTAtcaattcaattatga;read_names=J00121:27:H3GGKBBXX:5:2125:16082:10686,J00121:27:H3GGKBBXX:5:2221:23784:23892,J00121:27:H3GGKBBXX:5:2126:5781:22661,J00121:27:H3GGKBBXX:5:2220:16518:38416,J00121:27:H3GGKBBXX:5:2225:9019:23909,J00121:27:H3GGKBBXX:5:1207:11109:25351,J00121:27:H3GGKBBXX:5:2220:15047:6712,J00121:27:H3GGKBBXX:5:2225:8643:22942,J00121:27:H3GGKBBXX:5:1103:12591:21412,J00121:27:H3GGKBBXX:5:1201:11221:36552,J00121:27:H3GGKBBXX:5:1105:6187:3108;sequence=TATAATGCATTTGAATATAAAAGTATAATTAAATAAAATAACAA;start=67558;subtype=IES;support_ref=36;support_variant=11;type=IES;
scaffold51_20_with_IES	MILORD	internal_eliminated_sequence	70104	70149	.	.	.	ID=MILORD.20.70104.70149;Name=MILORD.20.70104.70149;bounded_by_ta=TRUE;common_boundary=Both;end=70149;ies_id=IESPGM.PTET51.1.20.65716;ies_left_dist=0;ies_min_dist=0;ies_right_dist=0;junction_seq=atgccataattatgcTAttattttacagccct;read_names=J00121:27:H3GGKBBXX:5:2118:24332:20973,J00121:27:H3GGKBBXX:5:2226:22282:27092,J00121:27:H3GGKBBXX:5:2226:20019:5024;sequence=TATTGTAGATTTAATCTATAAATAAGAGTAAATATTTATTAGAGTG;start=70104;subtype=IES;support_ref=114;support_variant=3;type=IES;
scaffold51_20_with_IES	MILORD	internal_eliminated_sequence	70350	70420	.	.	.	ID=MILORD.20.70350.70420;Name=MILORD.20.70350.70420;bounded_by_ta=TRUE;common_boundary=Both;end=70420;ies_id=IESPGM.PTET51.1.20.65916;ies_left_dist=0;ies_min_dist=0;ies_right_dist=0;junction_seq=gtatcatttctttgtTAtcgcatcgttatcta;read_names=J00121:27:H3GGKBBXX:5:1109:15747:26002,J00121:27:H3GGKBBXX:5:2112:19532:31013,J00121:27:H3GGKBBXX:5:1211:9861:9789,J00121:27:H3GGKBBXX:5:1128:5335:38662,J00121:27:H3GGKBBXX:5:2106:16589:25457,J00121:27:H3GGKBBXX:5:1224:11617:9842,J00121:27:H3GGKBBXX:5:1222:22262:21957,J00121:27:H3GGKBBXX:5:1111:8197:29518,J00121:27:H3GGKBBXX:5:2202:16965:21430,J00121:27:H3GGKBBXX:5:1124:13047:39752,J00121:27:H3GGKBBXX:5:2117:24160:31857,J00121:27:H3GGKBBXX:5:2209:21481:10581,J00121:27:H3GGKBBXX:5:1207:23490:4848;sequence=TACAGTCACTTGTGCTAATGAACCAATATTTTGTTATACATCATTCAGTATTAATATCAATATCATCTCTG;start=70350;subtype=IES;support_ref=116;support_variant=13;type=IES;
scaffold51_20_with_IES	MILORD	internal_eliminated_sequence	71042	71068	.	.	.	ID=MILORD.20.71042.71068;Name=MILORD.20.71042.71068;bounded_by_ta=TRUE;common_boundary=Both;end=71068;ies_id=IESPGM.PTET51.1.20.66537;ies_left_dist=0;ies_min_dist=0;ies_right_dist=0;junction_seq=gtcgaaaaatgacagTAcaataacaatccatt;read_names=J00121:27:H3GGKBBXX:5:1207:28676:10211,J00121:27:H3GGKBBXX:5:1218:22648:7679,J00121:27:H3GGKBBXX:5:2108:10703:28024,J00121:27:H3GGKBBXX:5:1211:14164:33563,J00121:27:H3GGKBBXX:5:1207:28747:10053,J00121:27:H3GGKBBXX:5:1224:23845:30925,J00121:27:H3GGKBBXX:5:1222:9019:25668,J00121:27:H3GGKBBXX:5:2201:22678:24788,J00121:27:H3GGKBBXX:5:2206:22912:7785,J00121:27:H3GGKBBXX:5:2203:12144:17438,J00121:27:H3GGKBBXX:5:2228:8410:27356,J00121:27:H3GGKBBXX:5:1119:6187:34266,J00121:27:H3GGKBBXX:5:1209:5589:2668,J00121:27:H3GGKBBXX:5:1121:17908:33967,J00121:27:H3GGKBBXX:5:2128:15727:35567,J00121:27:H3GGKBBXX:5:1115:9323:32138,J00121:27:H3GGKBBXX:5:2103:26991:3108,J00121:27:H3GGKBBXX:5:1207:25763:44201,J00121:27:H3GGKBBXX:5:2111:13179:9666,J00121:27:H3GGKBBXX:5:1218:11850:12954,J00121:27:H3GGKBBXX:5:2211:7314:47120,J00121:27:H3GGKBBXX:5:1219:17015:24085,J00121:27:H3GGKBBXX:5:1201:25033:18212,J00121:27:H3GGKBBXX:5:2206:8075:35602,J00121:27:H3GGKBBXX:5:2216:19553:43216,J00121:27:H3GGKBBXX:5:1128:26616:10651,J00121:27:H3GGKBBXX:5:2211:7273:46944,J00121:27:H3GGKBBXX:5:2212:23794:8119,J00121:27:H3GGKBBXX:5:2201:21531:7187,J00121:27:H3GGKBBXX:5:1104:19410:14449,J00121:27:H3GGKBBXX:5:2125:25337:46100,J00121:27:H3GGKBBXX:5:1217:8247:18142,J00121:27:H3GGKBBXX:5:1113:15625:17843,J00121:27:H3GGKBBXX:5:2203:13250:36059,J00121:27:H3GGKBBXX:5:2107:19268:19478,J00121:27:H3GGKBBXX:5:1215:21887:20885,J00121:27:H3GGKBBXX:5:2201:21511:7152;sequence=TACAATTAAATAAACTATTCAAACCTA;start=71042;subtype=IES;support_ref=18;support_variant=37;type=IES;
scaffold51_20_with_IES	MILORD	internal_eliminated_sequence	71277	71405	.	.	.	ID=MILORD.20.71277.71405;Name=MILORD.20.71277.71405;bounded_by_ta=TRUE;common_boundary=Both;end=71405;ies_id=IESPGM.PTET51.1.20.66745;ies_left_dist=0;ies_min_dist=0;ies_right_dist=0;junction_seq=ttttattaatattgaTAccttagcctcttttg;read_names=J00121:27:H3GGKBBXX:5:2221:17777:46715,J00121:27:H3GGKBBXX:5:2124:27326:1719,J00121:27:H3GGKBBXX:5:1102:26250:38926,J00121:27:H3GGKBBXX:5:1209:25398:46733,J00121:27:H3GGKBBXX:5:1123:16538:7504,J00121:27:H3GGKBBXX:5:1213:29477:22362,J00121:27:H3GGKBBXX:5:1203:4269:35866,J00121:27:H3GGKBBXX:5:2221:28016:38293,J00121:27:H3GGKBBXX:5:2224:17269:42847,J00121:27:H3GGKBBXX:5:2104:11008:35374,J00121:27:H3GGKBBXX:5:1101:7638:42653,J00121:27:H3GGKBBXX:5:2113:24738:4585;sequence=TATTGTCTAAATTAATTAATTTGCTACCTTTCTTATAAATTTAAATATTATTTAGTATTCATTTTTTTAATTAAATTTCACAGTTTTAAAAATAAATAAAATAATTAAAAATACTAATAAATTTAATAA;start=71277;subtype=IES;support_ref=2;support_variant=12;type=IES;
scaffold51_20_with_IES	MILORD	internal_eliminated_sequence	73778	73904	.	.	.	ID=MILORD.20.73778.73904;Name=MILORD.20.73778.73904;bounded_by_ta=TRUE;common_boundary=Both;end=73904;ies_id=IESPGM.PTET51.1.20.69117;ies_left_dist=0;ies_min_dist=0;ies_right_dist=0;junction_seq=aacttgctatctgatTActgataaccaaacct;read_names=J00121:27:H3GGKBBXX:5:1223:19309:9877,J00121:27:H3GGKBBXX:5:1112:13849:3231,J00121:27:H3GGKBBXX:5:1104:20851:40754,J00121:27:H3GGKBBXX:5:1201:9536:30151,J00121:27:H3GGKBBXX:5:2212:11982:47295,J00121:27:H3GGKBBXX:5:2208:8288:45924,J00121:27:H3GGKBBXX:5:1109:22952:6800,J00121:27:H3GGKBBXX:5:2219:29082:29940,J00121:27:H3GGKBBXX:5:2218:12205:46592,J00121:27:H3GGKBBXX:5:2221:8186:10124,J00121:27:H3GGKBBXX:5:1128:5913:12409,J00121:27:H3GGKBBXX:5:2110:15412:10968,J00121:27:H3GGKBBXX:5:2115:23622:23786,J00121:27:H3GGKBBXX:5:1217:18254:26336,J00121:27:H3GGKBBXX:5:1207:28929:7908,J00121:27:H3GGKBBXX:5:2228:13250:41440,J00121:27:H3GGKBBXX:5:1212:15544:26248,J00121:27:H3GGKBBXX:5:2228:4767:14783,J00121:27:H3GGKBBXX:5:2227:23175:32261,J00121:27:H3GGKBBXX:5:1215:14509:37185,J00121:27:H3GGKBBXX:5:2105:16102:6396,J00121:27:H3GGKBBXX:5:2211:25753:33070,J00121:27:H3GGKBBXX:5:2209:29264:44746,J00121:27:H3GGKBBXX:5:1204:19248:6712,J00121:27:H3GGKBBXX:5:1219:10906:4321,J00121:27:H3GGKBBXX:5:1123:16670:41247,J00121:27:H3GGKBBXX:5:1122:23439:7433,J00121:27:H3GGKBBXX:5:1207:25520:48491,J00121:27:H3GGKBBXX:5:1216:16670:37062,J00121:27:H3GGKBBXX:5:2111:9252:36376,J00121:27:H3GGKBBXX:5:2118:26545:26705,J00121:27:H3GGKBBXX:5:2225:7892:9578,J00121:27:H3GGKBBXX:5:2207:7973:28639,J00121:27:H3GGKBBXX:5:2116:8887:27021,J00121:27:H3GGKBBXX:5:1216:8318:36130,J00121:27:H3GGKBBXX:5:2209:13890:48808,J00121:27:H3GGKBBXX:5:2210:15615:21975,J00121:27:H3GGKBBXX:5:2201:4716:23944;sequence=TACAGTACTTGCATAAAAGAAATTCTAAGAAAAACTAATTAAATGAAAAATTTCAATAAAATTGACTGAGTTAATAGATTAAAACCATTAATAAAAACTTTTGATAAAGTCTTCTGCATAAAAGCTA;start=73778;subtype=IES;support_ref=40;support_variant=38;type=IES;
scaffold51_20_with_IES	MILORD	internal_eliminated_sequence	74581	74636	.	.	.	ID=MILORD.20.74581.74636;Name=MILORD.20.74581.74636;bounded_by_ta=TRUE;common_boundary=None;end=74636;ies_id=IESPGM.PTET51.1.20.70091;ies_left_dist=298;ies_min_dist=271;ies_right_dist=271;junction_seq=gttctcccttttggtTAttatgagggtagaat;read_names=J00121:27:H3GGKBBXX:5:1112:5477:2228;sequence=TATAGTGAGTTCCAACATTTTCTCTGTTTTTCTTTCATTCTAAGACATTGCAACAA;start=74581;subtype=MAC;support_ref=95;support_variant=1;type=CRYPTIC;
scaffold51_20_with_IES	MILORD	internal_eliminated_sequence	74879	74907	.	.	.	ID=MILORD.20.74879.74907;Name=MILORD.20.74879.74907;bounded_by_ta=TRUE;common_boundary=Both;end=74907;ies_id=IESPGM.PTET51.1.20.70091;ies_left_dist=0;ies_min_dist=0;ies_right_dist=0;junction_seq=taggaatgatgctatTAatattatatgttgtt;read_names=J00121:27:H3GGKBBXX:5:1124:17330:27690,J00121:27:H3GGKBBXX:5:2220:13849:39559,J00121:27:H3GGKBBXX:5:2212:14813:37326,J00121:27:H3GGKBBXX:5:2124:14448:22626,J00121:27:H3GGKBBXX:5:2219:5091:29940,J00121:27:H3GGKBBXX:5:2212:19847:20234,J00121:27:H3GGKBBXX:5:2223:16508:19091,J00121:27:H3GGKBBXX:5:1218:13179:48843,J00121:27:H3GGKBBXX:5:2222:17929:24401,J00121:27:H3GGKBBXX:5:1104:18375:16805,J00121:27:H3GGKBBXX:5:2111:20395:23786,J00121:27:H3GGKBBXX:5:1228:24068:21887,J00121:27:H3GGKBBXX:5:2224:16670:38820,J00121:27:H3GGKBBXX:5:2103:11850:33070,J00121:27:H3GGKBBXX:5:2116:20649:7627,J00121:27:H3GGKBBXX:5:2117:16041:8400,J00121:27:H3GGKBBXX:5:1221:8359:42284,J00121:27:H3GGKBBXX:5:1113:14336:44447,J00121:27:H3GGKBBXX:5:1122:19481:41229,J00121:27:H3GGKBBXX:5:1215:10815:21746,J00121:27:H3GGKBBXX:5:1118:5589:22221,J00121:27:H3GGKBBXX:5:1123:4219:17843,J00121:27:H3GGKBBXX:5:2120:15848:28498,J00121:27:H3GGKBBXX:5:2209:7953:1631,J00121:27:H3GGKBBXX:5:1216:11759:41317,J00121:27:H3GGKBBXX:5:1120:25611:18370,J00121:27:H3GGKBBXX:5:2209:13332:9438,J00121:27:H3GGKBBXX:5:1104:6441:42020,J00121:27:H3GGKBBXX:5:1112:3620:3020,J00121:27:H3GGKBBXX:5:2116:28737:18652,J00121:27:H3GGKBBXX:5:1213:8318:13482;sequence=TATAGTTAATTAAATTATTTATTTAAATA;start=74879;subtype=IES;support_ref=0;support_variant=31;type=IES;
scaffold51_20_with_IES	MILORD	internal_eliminated_sequence	75865	75938	.	.	.	ID=MILORD.20.75865.75938;Name=MILORD.20.75865.75938;bounded_by_ta=TRUE;common_boundary=Both;end=75938;ies_id=IESPGM.PTET51.1.20.71048;ies_left_dist=0;ies_min_dist=0;ies_right_dist=0;junction_seq=tacacatttaaagaaTAatatcaaatgaaatg;read_names=J00121:27:H3GGKBBXX:5:2118:15006:22045,J00121:27:H3GGKBBXX:5:2212:6796:30679,J00121:27:H3GGKBBXX:5:1226:12154:17948,J00121:27:H3GGKBBXX:5:2107:13778:19601,J00121:27:H3GGKBBXX:5:1119:22962:1613,J00121:27:H3GGKBBXX:5:1202:16062:33615,J00121:27:H3GGKBBXX:5:2220:19329:38117,J00121:27:H3GGKBBXX:5:2106:10886:20041,J00121:27:H3GGKBBXX:5:2126:14143:31417,J00121:27:H3GGKBBXX:5:2112:9861:25369,J00121:27:H3GGKBBXX:5:2216:11596:45889,J00121:27:H3GGKBBXX:5:2221:16264:9280,J00121:27:H3GGKBBXX:5:2221:16214:9051,J00121:27:H3GGKBBXX:5:1124:12114:23786,J00121:27:H3GGKBBXX:5:1225:29985:24331,J00121:27:H3GGKBBXX:5:2205:13230:27936,J00121:27:H3GGKBBXX:5:2224:27397:8664,J00121:27:H3GGKBBXX:5:1202:15118:33457,J00121:27:H3GGKBBXX:5:1223:4696:12198,J00121:27:H3GGKBBXX:5:2107:7557:28481,J00121:27:H3GGKBBXX:5:1219:10713:3530,J00121:27:H3GGKBBXX:5:2225:14651:26283,J00121:27:H3GGKBBXX:5:1107:14255:29782,J00121:27:H3GGKBBXX:5:2106:25083:18476,J00121:27:H3GGKBBXX:5:1122:15534:41985,J00121:27:H3GGKBBXX:5:2119:16924:30503,J00121:27:H3GGKBBXX:5:2205:7222:45520,J00121:27:H3GGKBBXX:5:2124:19197:9156,J00121:27:H3GGKBBXX:5:2124:24434:44359,J00121:27:H3GGKBBXX:5:1122:13413:6167,J00121:27:H3GGKBBXX:5:2114:27874:35128,J00121:27:H3GGKBBXX:5:2225:5223:35972,J00121:27:H3GGKBBXX:5:2224:19431:4637;sequence=TACAGGTCTTTTTCTCATTTCCCATTGAATATATCTTTAGCAAATTAATTGACAATTTAATTTAGTTGTGACTG;start=75865;subtype=IES;support_ref=78;support_variant=33;type=IES;
scaffold51_20_with_IES	MILORD	internal_eliminated_sequence	76939	76965	.	.	.	ID=MILORD.20.76939.76965;Name=MILORD.20.76939.76965;bounded_by_ta=TRUE;common_boundary=Both;end=76965;ies_id=IESPGM.PTET51.1.20.72048;ies_left_dist=0;ies_min_dist=0;ies_right_dist=0;junction_seq=taatataagttctggTAcattaaataattatt;read_names=J00121:27:H3GGKBBXX:5:1119:3468:1595,J00121:27:H3GGKBBXX:5:2117:11140:17597,J00121:27:H3GGKBBXX:5:2103:11850:24032,J00121:27:H3GGKBBXX:5:2108:30330:41739,J00121:27:H3GGKBBXX:5:2201:24992:29430,J00121:27:H3GGKBBXX:5:1118:15848:37396,J00121:27:H3GGKBBXX:5:2125:14215:46803,J00121:27:H3GGKBBXX:5:2204:5162:9491,J00121:27:H3GGKBBXX:5:2205:12297:19777,J00121:27:H3GGKBBXX:5:2204:22120:44535,J00121:27:H3GGKBBXX:5:1208:18619:5446,J00121:27:H3GGKBBXX:5:1212:25378:36640,J00121:27:H3GGKBBXX:5:2208:20588:44412,J00121:27:H3GGKBBXX:5:2220:27752:42267,J00121:27:H3GGKBBXX:5:1208:27296:40702,J00121:27:H3GGKBBXX:5:2201:21308:31875,J00121:27:H3GGKBBXX:5:1102:22800:3336,J00121:27:H3GGKBBXX:5:1108:23947:2861,J00121:27:H3GGKBBXX:5:1115:19684:13763,J00121:27:H3GGKBBXX:5:1107:10866:25105,J00121:27:H3GGKBBXX:5:2119:18152:5728,J00121:27:H3GGKBBXX:5:2213:13869:13535,J00121:27:H3GGKBBXX:5:1119:30289:45537,J00121:27:H3GGKBBXX:5:2207:14560:46557,J00121:27:H3GGKBBXX:5:2214:6268:26318,J00121:27:H3GGKBBXX:5:2213:13545:13675,J00121:27:H3GGKBBXX:5:1119:29457:46100,J00121:27:H3GGKBBXX:5:2225:10135:9772,J00121:27:H3GGKBBXX:5:2201:23307:20322,J00121:27:H3GGKBBXX:5:1213:8927:26564,J00121:27:H3GGKBBXX:5:1221:13433:30573,J00121:27:H3GGKBBXX:5:1110:12165:11179,J00121:27:H3GGKBBXX:5:1124:7760:45080,J00121:27:H3GGKBBXX:5:2126:7243:34090,J00121:27:H3GGKBBXX:5:2201:26382:21887,J00121:27:H3GGKBBXX:5:1112:20222:45783,J00121:27:H3GGKBBXX:5:1210:22313:4426,J00121:27:H3GGKBBXX:5:2225:10145:24771,J00121:27:H3GGKBBXX:5:1222:17553:8699,J00121:27:H3GGKBBXX:5:1205:11028:32842,J00121:27:H3GGKBBXX:5:2202:14539:21518,J00121:27:H3GGKBBXX:5:1204:3315:14027,J00121:27:H3GGKBBXX:5:1204:28412:38732,J00121:27:H3GGKBBXX:5:1101:30056:32367,J00121:27:H3GGKBBXX:5:2128:10226:24982,J00121:27:H3GGKBBXX:5:1211:12997:15117,J00121:27:H3GGKBBXX:5:1214:16589:26934;sequence=TATAAACAGTTTGAGGGATGTTGATGA;start=76939;subtype=IES;support_ref=6;support_variant=47;type=IES;
scaffold51_20_with_IES	MILORD	internal_eliminated_sequence	77655	77698	.	.	.	ID=MILORD.20.77655.77698;Name=MILORD.20.77655.77698;bounded_by_ta=TRUE;common_boundary=Both;end=77698;ies_id=IESPGM.PTET51.1.20.72737;ies_left_dist=0;ies_min_dist=0;ies_right_dist=0;junction_seq=tggtatcatttctaaTActtccaaagcattta;read_names=J00121:27:H3GGKBBXX:5:1218:8897:17087,J00121:27:H3GGKBBXX:5:2226:20679:17034,J00121:27:H3GGKBBXX:5:2203:19136:7961,J00121:27:H3GGKBBXX:5:1112:10906:43322,J00121:27:H3GGKBBXX:5:1226:8055:33492,J00121:27:H3GGKBBXX:5:2210:17675:42882,J00121:27:H3GGKBBXX:5:1109:12591:15645,J00121:27:H3GGKBBXX:5:2221:7730:46434,J00121:27:H3GGKBBXX:5:1202:26920:14027,J00121:27:H3GGKBBXX:5:1228:28036:17227,J00121:27:H3GGKBBXX:5:1212:24769:16102,J00121:27:H3GGKBBXX:5:1219:2849:40895,J00121:27:H3GGKBBXX:5:2216:26291:44517,J00121:27:H3GGKBBXX:5:1204:9425:2387,J00121:27:H3GGKBBXX:5:1222:27438:19742,J00121:27:H3GGKBBXX:5:1227:24170:8629,J00121:27:H3GGKBBXX:5:1203:21237:39207,J00121:27:H3GGKBBXX:5:2106:29863:19865,J00121:27:H3GGKBBXX:5:1124:10196:40860,J00121:27:H3GGKBBXX:5:2113:18396:28868,J00121:27:H3GGKBBXX:5:1209:18325:17315,J00121:27:H3GGKBBXX:5:1127:27428:46944,J00121:27:H3GGKBBXX:5:2203:18314:39910,J00121:27:H3GGKBBXX:5:1228:23632:48421,J00121:27:H3GGKBBXX:5:1120:21410:21008,J00121:27:H3GGKBBXX:5:1216:16041:29430,J00121:27:H3GGKBBXX:5:2102:6735:32543,J00121:27:H3GGKBBXX:5:2103:5213:27021,J00121:27:H3GGKBBXX:5:2217:15148:9139,J00121:27:H3GGKBBXX:5:2108:8044:29044,J00121:27:H3GGKBBXX:5:1118:15493:13289,J00121:27:H3GGKBBXX:5:1120:21582:21236,J00121:27:H3GGKBBXX:5:2213:22749:6343,J00121:27:H3GGKBBXX:5:2226:21450:42601,J00121:27:H3GGKBBXX:5:2214:24880:6308;sequence=TATAGTCCTTGAAATTTGGAATTCAAATCATTATAATTTCAGTG;start=77655;subtype=IES;support_ref=3;support_variant=35;type=IES;
scaffold51_20_with_IES	MILORD	internal_eliminated_sequence	78867	79077	.	.	.	ID=MILORD.20.78867.79077;Name=MILORD.20.78867.79077;bounded_by_ta=TRUE;common_boundary=RIGHT;end=79077;ies_id=IESPGM.PTET51.1.20.74051;ies_left_dist=146;ies_min_dist=0;ies_right_dist=0;junction_seq=ttaagttgaagttagTAactgattctaatttc;read_names=J00121:27:H3GGKBBXX:5:2101:22617:17860;sequence=TACAGCCCTTTTCTTTTCTAGAATTTCGATCAAGAAATCTCTAGCTTATAATTTCAATTCTTAACTCTTCTTAGGATCACCTTTATTTTATTCTTATACATATTTGGCAATAATTAGTGATATCGTATTTTAAGATGGATTTGGATTACAGCCAATCAGAATTAATTTATGTGAAATCAAAATAAGATTAAAAAGTTTAAATGACTCTTTG;start=78867;subtype=PARTIAL_EXTERNAL;support_ref=109;support_variant=1;type=ALTERNATIVE;
scaffold51_20_with_IES	MILORD	internal_eliminated_sequence	79013	79077	.	.	.	ID=MILORD.20.79013.79077;Name=MILORD.20.79013.79077;bounded_by_ta=TRUE;common_boundary=Both;end=79077;ies_id=IESPGM.PTET51.1.20.74051;ies_left_dist=0;ies_min_dist=0;ies_right_dist=0;junction_seq=aagatggatttggatTAactgattctaatttc;read_names=J00121:27:H3GGKBBXX:5:2209:31974:37906,J00121:27:H3GGKBBXX:5:2221:31436:39541,J00121:27:H3GGKBBXX:5:2221:23713:26371,J00121:27:H3GGKBBXX:5:1125:5660:27443,J00121:27:H3GGKBBXX:5:1121:16721:13201,J00121:27:H3GGKBBXX:5:1216:20699:42249,J00121:27:H3GGKBBXX:5:2124:14702:34600,J00121:27:H3GGKBBXX:5:2210:18365:11724,J00121:27:H3GGKBBXX:5:1210:11180:29343,J00121:27:H3GGKBBXX:5:2207:13575:31523,J00121:27:H3GGKBBXX:5:2210:7334:13218,J00121:27:H3GGKBBXX:5:2113:3092:26476,J00121:27:H3GGKBBXX:5:2227:22597:15856,J00121:27:H3GGKBBXX:5:1213:10774:29659,J00121:27:H3GGKBBXX:5:2203:26027:20041,J00121:27:H3GGKBBXX:5:1218:5142:37730,J00121:27:H3GGKBBXX:5:1103:17624:43990,J00121:27:H3GGKBBXX:5:2101:20811:17860,J00121:27:H3GGKBBXX:5:1126:8075:26142,J00121:27:H3GGKBBXX:5:1221:30665:12638,J00121:27:H3GGKBBXX:5:1225:6451:7117,J00121:27:H3GGKBBXX:5:1104:23734:2281,J00121:27:H3GGKBBXX:5:2211:20780:46188,J00121:27:H3GGKBBXX:5:2201:25743:43919,J00121:27:H3GGKBBXX:5:2213:13951:15188,J00121:27:H3GGKBBXX:5:1204:28848:2176,J00121:27:H3GGKBBXX:5:1128:18933:31664,J00121:27:H3GGKBBXX:5:1220:18345:25122,J00121:27:H3GGKBBXX:5:1108:20638:35251,J00121:27:H3GGKBBXX:5:2219:2067:10809,J00121:27:H3GGKBBXX:5:1128:20253:17948,J00121:27:H3GGKBBXX:5:2102:22648:34512,J00121:27:H3GGKBBXX:5:1107:28229:41299,J00121:27:H3GGKBBXX:5:1204:11972:28006,J00121:27:H3GGKBBXX:5:2214:7415:22151,J00121:27:H3GGKBBXX:5:2124:12662:39858,J00121:27:H3GGKBBXX:5:1220:17919:25052,J00121:27:H3GGKBBXX:5:2113:20415:12532,J00121:27:H3GGKBBXX:5:1202:16823:44113,J00121:27:H3GGKBBXX:5:1116:26413:35936,J00121:27:H3GGKBBXX:5:2120:3671:8031,J00121:27:H3GGKBBXX:5:2226:11708:42460,J00121:27:H3GGKBBXX:5:1109:18852:44429;sequence=TACAGCCAATCAGAATTAATTTATGTGAAATCAAAATAAGATTAAAAAGTTTAAATGACTCTTTG;start=79013;subtype=IES;support_ref=52;support_variant=43;type=IES;
scaffold51_20_with_IES	MILORD	internal_eliminated_sequence	83387	83442	.	.	.	ID=MILORD.20.83387.83442;Name=MILORD.20.83387.83442;bounded_by_ta=TRUE;common_boundary=Both;end=83442;ies_id=IESPGM.PTET51.1.20.78281;ies_left_dist=0;ies_min_dist=0;ies_right_dist=0;junction_seq=tataatagcaaaatgTAcattttccctggtct;read_names=J00121:27:H3GGKBBXX:5:1219:8247:47612,J00121:27:H3GGKBBXX:5:2111:11099:14994,J00121:27:H3GGKBBXX:5:2220:9404:26828,J00121:27:H3GGKBBXX:5:1217:6289:36833,J00121:27:H3GGKBBXX:5:1120:14438:6994,J00121:27:H3GGKBBXX:5:1110:2950:17192,J00121:27:H3GGKBBXX:5:1117:20953:10757,J00121:27:H3GGKBBXX:5:1221:25428:27303,J00121:27:H3GGKBBXX:5:1203:10348:2404,J00121:27:H3GGKBBXX:5:1225:10105:18194;sequence=TACAGCAATGGATTCTCTACCATAATTATTTTGTAATTAAAATAAGCCATTGACTG;start=83387;subtype=IES;support_ref=4;support_variant=10;type=IES;
scaffold51_20_with_IES	MILORD	internal_eliminated_sequence	85587	87757	.	.	.	ID=MILORD.20.85587.87757;Name=MILORD.20.85587.87757;bounded_by_ta=TRUE;common_boundary=RIGHT;end=87757;ies_id=IESPGM.PTET51.1.20.82434;ies_left_dist=2144;ies_min_dist=0;ies_right_dist=0;junction_seq=ttatttttttaggttTAcctctaaaatgattc;read_names=J00121:27:H3GGKBBXX:5:1210:7923:14590;sequence=TACAGGTAAATCATTAATTATTTTAGTTGTGTCCTCTTGGTTTTCGAGAATGTCATTTTCAATATTATATTTGATATAATTTTTTACTCTTCTTTATATTTATTAATCAACCTCATTCTTAGACATGAACTAATTCATTAATATTAAAGTCCGTCTAGGATTATAGGTTAATAAATACTTGAACTTTGTTTATTAATCATATATTGTTTTGACAATTACTCCAATAGAATTCATTGTGTAAGCAAACATACAACTTGACAGTAACATCATGATTGTTGCAAATGTCACTTCAAATTAATTTTTAGGTGTGATATCACCATATCCTACTGTTATTGTGCAATCAAATTTTTATAACATTTTAATAATTATTACTGTGTTATTTCTATTATACCATAGTCATTGTTGCCCAATAAAATGAGTAATTATATCTCACCCAAAATGGCTCATCAATGATATTGTAATAAGTTAACCAAGATCCATATTTTTAAGTAAGATTTCCTACATGATGCCACAAACATGCCATTGTATGTGCAAAGAAACAAATAATGATTACTAAAGTTACTATATTAAGAAGATTACTATTAAACCCTTTTAAATATAATTGTTCCACTAGAATGTTGAATTTTCGATCTATCTTCCTAATCGTAATTACAAATTATAAAACTACCATGATCTCATTTAGGTATTTTTACTCATCAAAATCAAAATATACTAAAAACCATATGGTAAAACTGATAAGATCTTCCAGCAGTTAAGTTTACAAATAATTTTTCCATATTTATGAAATCTCAAAAACCACTTCTCCATTCAATATAATTGGTCGATAAACTGAAAACAATATCTCCAAAATTATATACAGATTTATAATAATTTCTGCGGGTTTAAACGTATATAAATGCTAACCAAAAGATGCAATTAGTGTGCATAAAAAAAGACTCAAAAATAGCAACAATAATGAAATTAAATCCCAAACCAAAGTGAAGTTTCGATCTGGCATTAATAGGTTAATCAGTGTTTTGCTTTTTTATTGCTAATTTTTGTTTTACTGCCTGATATAATACAATATATATTTTATACCTCTCAATAACATAATTTGCAGATTTTACTTTATCCTTTTGCTCTTATAGATATCCTTCATTACCTAGTATATTTTTCATTCTATATGGTATGGGATCATTGAAATTAAAATGTTTACAACATGTTAAATTAGTCTGGAAATAAGTATATTTTTATAAGTATTCTGTAAGACATAGGATGAGGAAAGCAGATTATTTTTAAATTTATTGATCAAGTTTGATTTTAATATTGTTTTAATAAAATTAAAAGTGTCTTGCTTACTTGACTTTTCTACTCTATCAATTTACTAGATCTTTCCTTCAAATAAATTTCTTCTACTCCCCTTTATAAAATTGCTTTAGGAAGTCTAAAGGTTTTAATTTTTCTTAGTAAATTATTACTTAGCTTTCAAAATTTAATAATTTAAAGATGCTATTCCAACTTTTTTTGGGCTTTCCTTTTCATTTTAAATCTCATTTTAACTTGTTTCTGAGAGAATTGAATTTTTTGAAGATGGATTTTTTTTATACAGATTCACTTCAGATTATTCAATTGAAGGCCCGAAATAACAATCTTATAGGAGACCATTCTCTGTCCTATGAGTACTCATTTATATTATATTAATTTAATTAGATAGTTGAATTGTATTAAATCATGAAATATATTTTATGAAATTAAATAGTTATTAAGAGAGTTTAAGTATTTTTGATTACTCATTTAAAAGAATTCATTAAAGATATTTTAAATATTGTAGAAATATTACTACTCAGTTACACAATTGCTCTTCACACTAAATTTTACAAATTTTAATATCATTTTTATTACTTAATTGATCTTTGGCTTATTTTGAAGGCTATTATTTTCAATTGTAATGTTTGAGGTTGTTTATCAAAAGATCACATTGAAATATTTTTAATTACAATAAAATTACTAAAACAATAATATGGTAATTAATTATTTACATCGAAAAATAAAAAATAAAATAATTAAAGTTAATTGAGTATTTTCATGAAAATTATTTCTTTTATTTATCTTTCTTGATTAAAGCTCGTAATTCTTAGGATGAACATTTCCAATTCTTCTAAGTGTACAGCTCAGATTGATTTTTATAATAA;start=85587;subtype=PARTIAL_EXTERNAL;support_ref=81;support_variant=1;type=ALTERNATIVE;
scaffold51_20_with_IES	MILORD	internal_eliminated_sequence	85917	85974	.	.	.	ID=MILORD.20.85917.85974;Name=MILORD.20.85917.85974;bounded_by_ta=TRUE;common_boundary=Both;end=85974;ies_id=IESPGM.PTET51.1.20.80755;ies_left_dist=0;ies_min_dist=0;ies_right_dist=0;junction_seq=accatatcctactgtTAccatagtcattgttg;read_names=J00121:27:H3GGKBBXX:5:1126:28331:6624,J00121:27:H3GGKBBXX:5:2111:13179:34811,J00121:27:H3GGKBBXX:5:1227:26078:32086,J00121:27:H3GGKBBXX:5:1202:25144:15170,J00121:27:H3GGKBBXX:5:1216:15716:47190,J00121:27:H3GGKBBXX:5:2121:22891:37079,J00121:27:H3GGKBBXX:5:1121:12043:42056,J00121:27:H3GGKBBXX:5:2221:2899:6835,J00121:27:H3GGKBBXX:5:2115:27022:41387,J00121:27:H3GGKBBXX:5:1225:6603:39559,J00121:27:H3GGKBBXX:5:1114:15889:27303,J00121:27:H3GGKBBXX:5:1206:12134:48438,J00121:27:H3GGKBBXX:5:2112:29762:33510,J00121:27:H3GGKBBXX:5:2115:18923:39559,J00121:27:H3GGKBBXX:5:2206:4929:14607,J00121:27:H3GGKBBXX:5:2212:10460:40789,J00121:27:H3GGKBBXX:5:1228:11972:44394,J00121:27:H3GGKBBXX:5:1219:5365:4497,J00121:27:H3GGKBBXX:5:1212:18599:37202,J00121:27:H3GGKBBXX:5:1227:8227:25351,J00121:27:H3GGKBBXX:5:2106:20953:33721,J00121:27:H3GGKBBXX:5:1116:22922:27285,J00121:27:H3GGKBBXX:5:1116:25560:46346,J00121:27:H3GGKBBXX:5:2228:9607:39312,J00121:27:H3GGKBBXX:5:1225:6147:39682,J00121:27:H3GGKBBXX:5:1219:5680:4303,J00121:27:H3GGKBBXX:5:1120:10510:39541,J00121:27:H3GGKBBXX:5:2219:11383:10176,J00121:27:H3GGKBBXX:5:1120:10500:39523,J00121:27:H3GGKBBXX:5:2116:8014:20762,J00121:27:H3GGKBBXX:5:1127:15859:4040,J00121:27:H3GGKBBXX:5:1107:26179:25474,J00121:27:H3GGKBBXX:5:2204:18213:41176,J00121:27:H3GGKBBXX:5:1218:10013:35761,J00121:27:H3GGKBBXX:5:1111:24312:40631,J00121:27:H3GGKBBXX:5:2216:25276:25351,J00121:27:H3GGKBBXX:5:1207:25652:9578,J00121:27:H3GGKBBXX:5:2126:22282:10387,J00121:27:H3GGKBBXX:5:1206:12023:16418,J00121:27:H3GGKBBXX:5:2101:23186:6290,J00121:27:H3GGKBBXX:5:1209:29376:9842,J00121:27:H3GGKBBXX:5:1226:18954:22520,J00121:27:H3GGKBBXX:5:1123:19187:5200,J00121:27:H3GGKBBXX:5:2225:7740:37484,J00121:27:H3GGKBBXX:5:1212:3640:39418,J00121:27:H3GGKBBXX:5:1207:6340:8295,J00121:27:H3GGKBBXX:5:1220:13393:38908,J00121:27:H3GGKBBXX:5:1127:15067:31259,J00121:27:H3GGKBBXX:5:2110:19654:30661,J00121:27:H3GGKBBXX:5:1206:11444:16331,J00121:27:H3GGKBBXX:5:2214:22100:44675,J00121:27:H3GGKBBXX:5:2104:16701:27619,J00121:27:H3GGKBBXX:5:1123:8186:34424,J00121:27:H3GGKBBXX:5:2116:9110:21746,J00121:27:H3GGKBBXX:5:1203:26727:40983,J00121:27:H3GGKBBXX:5:2217:2240:37695,J00121:27:H3GGKBBXX:5:1205:29366:5534,J00121:27:H3GGKBBXX:5:2108:18649:9543,J00121:27:H3GGKBBXX:5:1110:13291:31839,J00121:27:H3GGKBBXX:5:2201:28432:9332,J00121:27:H3GGKBBXX:5:1126:5568:43814;sequence=TATTGTGCAATCAAATTTTTATAACATTTTAATAATTATTACTGTGTTATTTCTATTA;start=85917;subtype=IES;support_ref=0;support_variant=61;type=IES;
scaffold51_20_with_IES	MILORD	internal_eliminated_sequence	86753	86829	.	.	.	ID=MILORD.20.86753.86829;Name=MILORD.20.86753.86829;bounded_by_ta=TRUE;common_boundary=Both;end=86829;ies_id=IESPGM.PTET51.1.20.81533;ies_left_dist=0;ies_min_dist=0;ies_right_dist=0;junction_seq=tttcattctatatggTAagacataggatgagg;read_names=J00121:27:H3GGKBBXX:5:2224:17249:26248,J00121:27:H3GGKBBXX:5:2116:19228:14168,J00121:27:H3GGKBBXX:5:1117:25682:41493,J00121:27:H3GGKBBXX:5:2215:9952:3512,J00121:27:H3GGKBBXX:5:2223:8765:38697,J00121:27:H3GGKBBXX:5:1125:5497:18300,J00121:27:H3GGKBBXX:5:2212:11485:33598,J00121:27:H3GGKBBXX:5:1128:14894:45695,J00121:27:H3GGKBBXX:5:1128:2412:15135,J00121:27:H3GGKBBXX:5:1113:9587:21869,J00121:27:H3GGKBBXX:5:1211:8785:34442,J00121:27:H3GGKBBXX:5:2119:17716:42249,J00121:27:H3GGKBBXX:5:1113:8217:39506,J00121:27:H3GGKBBXX:5:2101:26433:3899,J00121:27:H3GGKBBXX:5:1217:26423:12005,J00121:27:H3GGKBBXX:5:1128:15148:45045,J00121:27:H3GGKBBXX:5:2206:17279:12796,J00121:27:H3GGKBBXX:5:2228:4432:6853,J00121:27:H3GGKBBXX:5:1213:5741:13236,J00121:27:H3GGKBBXX:5:1112:13200:21658,J00121:27:H3GGKBBXX:5:1104:6583:11987,J00121:27:H3GGKBBXX:5:2218:8440:38099;sequence=TATGGGATCATTGAAATTAAAATGTTTACAACATGTTAAATTAGTCTGGAAATAAGTATATTTTTATAAGTATTCTG;start=86753;subtype=IES;support_ref=96;support_variant=22;type=IES;
scaffold51_20_with_IES	MILORD	internal_eliminated_sequence	87731	87757	.	.	.	ID=MILORD.20.87731.87757;Name=MILORD.20.87731.87757;bounded_by_ta=TRUE;common_boundary=Both;end=87757;ies_id=IESPGM.PTET51.1.20.82434;ies_left_dist=0;ies_min_dist=0;ies_right_dist=0;junction_seq=caattcttctaagtgTAcctctaaaatgattc;read_names=J00121:27:H3GGKBBXX:5:2210:5457:46047,J00121:27:H3GGKBBXX:5:1204:22242:35321,J00121:27:H3GGKBBXX:5:2203:6603:17227,J00121:27:H3GGKBBXX:5:2208:15544:36481,J00121:27:H3GGKBBXX:5:2207:15331:44904,J00121:27:H3GGKBBXX:5:1203:18568:46680,J00121:27:H3GGKBBXX:5:2110:7354:13183,J00121:27:H3GGKBBXX:5:1122:27986:25931,J00121:27:H3GGKBBXX:5:1123:22313:13992,J00121:27:H3GGKBBXX:5:1120:21917:29729,J00121:27:H3GGKBBXX:5:1110:25438:39840,J00121:27:H3GGKBBXX:5:2201:17746:21869,J00121:27:H3GGKBBXX:5:2205:3397:15539,J00121:27:H3GGKBBXX:5:1115:7121:40139,J00121:27:H3GGKBBXX:5:1120:21897:29694,J00121:27:H3GGKBBXX:5:2123:21217:3829,J00121:27:H3GGKBBXX:5:2208:8207:43884,J00121:27:H3GGKBBXX:5:1109:12134:16788,J00121:27:H3GGKBBXX:5:2120:31812:48069,J00121:27:H3GGKBBXX:5:2201:8278:42495,J00121:27:H3GGKBBXX:5:2105:27367:1965,J00121:27:H3GGKBBXX:5:2115:23541:6308,J00121:27:H3GGKBBXX:5:1125:26352:30028,J00121:27:H3GGKBBXX:5:1120:11566:44183,J00121:27:H3GGKBBXX:5:2104:9485:48104,J00121:27:H3GGKBBXX:5:1103:26910:28885,J00121:27:H3GGKBBXX:5:2219:18152:6677,J00121:27:H3GGKBBXX:5:2103:25865:45010,J00121:27:H3GGKBBXX:5:1108:27346:36640,J00121:27:H3GGKBBXX:5:2211:2534:14361,J00121:27:H3GGKBBXX:5:1127:2706:13324,J00121:27:H3GGKBBXX:5:1101:28148:33598,J00121:27:H3GGKBBXX:5:2206:11282:42741,J00121:27:H3GGKBBXX:5:1121:27042:11812,J00121:27:H3GGKBBXX:5:1201:29853:37150,J00121:27:H3GGKBBXX:5:2123:11992:5534,J00121:27:H3GGKBBXX:5:1126:14133:23487,J00121:27:H3GGKBBXX:5:2115:10551:21676,J00121:27:H3GGKBBXX:5:1104:13809:11601,J00121:27:H3GGKBBXX:5:1118:12905:2369,J00121:27:H3GGKBBXX:5:1209:20831:13429,J00121:27:H3GGKBBXX:5:1213:19999:14555,J00121:27:H3GGKBBXX:5:1217:12489:16770,J00121:27:H3GGKBBXX:5:1223:24403:35163,J00121:27:H3GGKBBXX:5:2102:17178:33651,J00121:27:H3GGKBBXX:5:2115:10328:22907,J00121:27:H3GGKBBXX:5:2119:14194:31681,J00121:27:H3GGKBBXX:5:2108:19908:18019,J00121:27:H3GGKBBXX:5:2119:19228:14871,J00121:27:H3GGKBBXX:5:1113:6654:39014,J00121:27:H3GGKBBXX:5:1219:30705:43585,J00121:27:H3GGKBBXX:5:2120:6258:6853,J00121:27:H3GGKBBXX:5:1219:13382:6958,J00121:27:H3GGKBBXX:5:1107:27925:4022,J00121:27:H3GGKBBXX:5:1119:16934:44974,J00121:27:H3GGKBBXX:5:2206:26900:9315,J00121:27:H3GGKBBXX:5:2228:13859:30433,J00121:27:H3GGKBBXX:5:2224:8826:9367,J00121:27:H3GGKBBXX:5:1205:4939:33967,J00121:27:H3GGKBBXX:5:1101:3427:19003,J00121:27:H3GGKBBXX:5:1201:27783:46961,J00121:27:H3GGKBBXX:5:1117:19553:22010,J00121:27:H3GGKBBXX:5:2202:20273:3846,J00121:27:H3GGKBBXX:5:1125:30259:9332,J00121:27:H3GGKBBXX:5:1127:18203:6695,J00121:27:H3GGKBBXX:5:1124:12053:15557,J00121:27:H3GGKBBXX:5:1114:8765:21043,J00121:27:H3GGKBBXX:5:2218:14387:17843,J00121:27:H3GGKBBXX:5:2104:25855:46750,J00121:27:H3GGKBBXX:5:1127:20943:14080,J00121:27:H3GGKBBXX:5:2223:18071:16454,J00121:27:H3GGKBBXX:5:1212:13809:22924;sequence=TACAGCTCAGATTGATTTTTATAATAA;start=87731;subtype=IES;support_ref=0;support_variant=72;type=IES;
scaffold51_20_with_IES	MILORD	internal_eliminated_sequence	90096	90192	.	.	.	ID=MILORD.20.90096.90192;Name=MILORD.20.90096.90192;bounded_by_ta=TRUE;common_boundary=Both;end=90192;ies_id=IESPGM.PTET51.1.20.84772;ies_left_dist=0;ies_min_dist=0;ies_right_dist=0;junction_seq=tttgactatatttatTAaaagataaactccca;read_names=J00121:27:H3GGKBBXX:5:1218:17777:20832,J00121:27:H3GGKBBXX:5:2219:28524:23698,J00121:27:H3GGKBBXX:5:1202:28777:13693,J00121:27:H3GGKBBXX:5:1101:18862:47506,J00121:27:H3GGKBBXX:5:2123:27864:23997,J00121:27:H3GGKBBXX:5:2221:21166:44042,J00121:27:H3GGKBBXX:5:1117:22506:14502,J00121:27:H3GGKBBXX:5:1227:26646:40807,J00121:27:H3GGKBBXX:5:1210:13535:28323,J00121:27:H3GGKBBXX:5:2126:31243:39770,J00121:27:H3GGKBBXX:5:1114:8460:1490,J00121:27:H3GGKBBXX:5:2101:21349:32437,J00121:27:H3GGKBBXX:5:1223:15706:9016,J00121:27:H3GGKBBXX:5:1112:23805:18757,J00121:27:H3GGKBBXX:5:1101:12652:21096,J00121:27:H3GGKBBXX:5:1220:8684:37255,J00121:27:H3GGKBBXX:5:1117:20649:29149,J00121:27:H3GGKBBXX:5:2206:19766:32402,J00121:27:H3GGKBBXX:5:1107:21034:3090,J00121:27:H3GGKBBXX:5:2124:20334:10809,J00121:27:H3GGKBBXX:5:2118:28767:27004,J00121:27:H3GGKBBXX:5:1117:10328:23294,J00121:27:H3GGKBBXX:5:1128:29437:38293,J00121:27:H3GGKBBXX:5:1228:17086:14256,J00121:27:H3GGKBBXX:5:2211:29934:35286,J00121:27:H3GGKBBXX:5:2223:21836:25966,J00121:27:H3GGKBBXX:5:2211:4716:16278,J00121:27:H3GGKBBXX:5:1120:2199:3231;sequence=TATAGCTGAAATCTTGAGTTTATTTCTCTTTTAATTAATTTCTATTAATTTTAATTTATAATTTAAAAATTAATATAAAATATATGCGTATAATCTG;start=90096;subtype=IES;support_ref=0;support_variant=28;type=IES;
scaffold51_20_with_IES	MILORD	internal_eliminated_sequence	92339	92415	.	.	.	ID=MILORD.20.92339.92415;Name=MILORD.20.92339.92415;bounded_by_ta=TRUE;common_boundary=Both;end=92415;ies_id=IESPGM.PTET51.1.20.86918;ies_left_dist=0;ies_min_dist=0;ies_right_dist=0;junction_seq=tatgaatcatagaaaTAattaaccaaaagaca;read_names=J00121:27:H3GGKBBXX:5:1126:19136:43691,J00121:27:H3GGKBBXX:5:2222:17665:23346,J00121:27:H3GGKBBXX:5:1220:15645:998,J00121:27:H3GGKBBXX:5:1224:3701:41809,J00121:27:H3GGKBBXX:5:1104:15158:20058,J00121:27:H3GGKBBXX:5:2207:16112:11548,J00121:27:H3GGKBBXX:5:2226:21014:6501,J00121:27:H3GGKBBXX:5:1103:17695:21430,J00121:27:H3GGKBBXX:5:2220:11830:30292,J00121:27:H3GGKBBXX:5:1220:8653:39418,J00121:27:H3GGKBBXX:5:2209:28209:38838,J00121:27:H3GGKBBXX:5:1217:19654:28868,J00121:27:H3GGKBBXX:5:2213:3559:25632,J00121:27:H3GGKBBXX:5:2216:2960:21993;sequence=TACAGAATATCAATGCATTTCCAGTGATATTTCAATATTGAAAATGGAATTAATAAAATATTAATTAAAATTGAGTG;start=92339;subtype=IES;support_ref=76;support_variant=14;type=IES;
scaffold51_20_with_IES	MILORD	internal_eliminated_sequence	93626	93649	.	.	.	ID=MILORD.20.93626.93649;Name=MILORD.20.93626.93649;bounded_by_ta=TRUE;common_boundary=None;end=93649;ies_id=IESPGM.PTET51.1.20.88131;ies_left_dist=3;ies_min_dist=3;ies_right_dist=6;junction_seq=ctaatttgatcagttTAtgcctaaacataatc;read_names=J00121:27:H3GGKBBXX:5:1116:21308:31734;sequence=TAGTATAATAAAATTATTTTATTA;start=93626;subtype=OVERLAPPING;support_ref=11;support_variant=1;type=ALTERNATIVE;
scaffold51_20_with_IES	MILORD	internal_eliminated_sequence	93629	93667	.	.	.	ID=MILORD.20.93629.93667;Name=MILORD.20.93629.93667;bounded_by_ta=TRUE;common_boundary=LEFT;end=93667;ies_id=IESPGM.PTET51.1.20.88131;ies_left_dist=0;ies_min_dist=0;ies_right_dist=-12;junction_seq=atttgatcagtttagTAtctacacacccaggg;read_names=J00121:27:H3GGKBBXX:5:1219:17553:39893,J00121:27:H3GGKBBXX:5:2202:11992:15873;sequence=TATAATAAAATTATTTTATTATATGCCTAAACATAATCC;start=93629;subtype=PARTIAL_EXTERNAL;support_ref=24;support_variant=2;type=ALTERNATIVE;
scaffold51_20_with_IES	MILORD	internal_eliminated_sequence	93629	93655	.	.	.	ID=MILORD.20.93629.93655;Name=MILORD.20.93629.93655;bounded_by_ta=TRUE;common_boundary=Both;end=93655;ies_id=IESPGM.PTET51.1.20.88131;ies_left_dist=0;ies_min_dist=0;ies_right_dist=0;junction_seq=atttgatcagtttagTAaacataatcctatct;read_names=J00121:27:H3GGKBBXX:5:1216:20385:19689,J00121:27:H3GGKBBXX:5:2226:11901:42196,J00121:27:H3GGKBBXX:5:1114:27316:37572,J00121:27:H3GGKBBXX:5:2225:7141:24278,J00121:27:H3GGKBBXX:5:2226:11617:43392,J00121:27:H3GGKBBXX:5:2113:16650:30380,J00121:27:H3GGKBBXX:5:2123:25266:11407,J00121:27:H3GGKBBXX:5:2110:29254:6818,J00121:27:H3GGKBBXX:5:2212:24383:32842,J00121:27:H3GGKBBXX:5:2202:16325:43533,J00121:27:H3GGKBBXX:5:2215:13119:33932,J00121:27:H3GGKBBXX:5:1106:24180:21694,J00121:27:H3GGKBBXX:5:2208:26768:29096,J00121:27:H3GGKBBXX:5:2206:19948:16542;sequence=TATAATAAAATTATTTTATTATATGCC;start=93629;subtype=IES;support_ref=36;support_variant=14;type=IES;
scaffold51_20_with_IES	MILORD	internal_eliminated_sequence	95324	95372	.	.	.	ID=MILORD.20.95324.95372;Name=MILORD.20.95324.95372;bounded_by_ta=TRUE;common_boundary=RIGHT;end=95372;ies_id=IESPGM.PTET51.1.20.89804;ies_left_dist=5;ies_min_dist=0;ies_right_dist=0;junction_seq=tatgtgggataaaccTAgataaatgtatacag;read_names=J00121:27:H3GGKBBXX:5:2218:14661:19935,J00121:27:H3GGKBBXX:5:2212:9343:39207;sequence=TATAGTATAATCAAATTCATGAATATTTCTGTTGAGGTTTGTTTAACTA;start=95324;subtype=PARTIAL_EXTERNAL;support_ref=58;support_variant=2;type=ALTERNATIVE;
scaffold51_20_with_IES	MILORD	internal_eliminated_sequence	95329	95372	.	.	.	ID=MILORD.20.95329.95372;Name=MILORD.20.95329.95372;bounded_by_ta=TRUE;common_boundary=Both;end=95372;ies_id=IESPGM.PTET51.1.20.89804;ies_left_dist=0;ies_min_dist=0;ies_right_dist=0;junction_seq=gggataaacctatagTAgataaatgtatacag;read_names=J00121:27:H3GGKBBXX:5:2118:11901:41036,J00121:27:H3GGKBBXX:5:1209:24698:26213,J00121:27:H3GGKBBXX:5:1128:11475:2844,J00121:27:H3GGKBBXX:5:2104:22567:41862,J00121:27:H3GGKBBXX:5:1206:13332:44394,J00121:27:H3GGKBBXX:5:1207:21745:37976,J00121:27:H3GGKBBXX:5:1125:18122:24243,J00121:27:H3GGKBBXX:5:1202:12753:21483,J00121:27:H3GGKBBXX:5:2206:13545:25034,J00121:27:H3GGKBBXX:5:1121:17888:27145,J00121:27:H3GGKBBXX:5:1117:8877:15504,J00121:27:H3GGKBBXX:5:2210:7253:27813,J00121:27:H3GGKBBXX:5:2228:14012:17403,J00121:27:H3GGKBBXX:5:2223:3234:33475,J00121:27:H3GGKBBXX:5:2220:14580:44658,J00121:27:H3GGKBBXX:5:2219:14519:27109,J00121:27:H3GGKBBXX:5:1107:22901:32103,J00121:27:H3GGKBBXX:5:1114:7902:26441,J00121:27:H3GGKBBXX:5:2128:15514:39629,J00121:27:H3GGKBBXX:5:2125:9932:30345,J00121:27:H3GGKBBXX:5:1128:16295:35497,J00121:27:H3GGKBBXX:5:2223:16244:18599,J00121:27:H3GGKBBXX:5:2208:10734:30046,J00121:27:H3GGKBBXX:5:2215:18467:3389,J00121:27:H3GGKBBXX:5:1101:30269:7556,J00121:27:H3GGKBBXX:5:2223:15960:18564,J00121:27:H3GGKBBXX:5:1215:19898:14660,J00121:27:H3GGKBBXX:5:2228:26139:36939,J00121:27:H3GGKBBXX:5:2112:29579:31576,J00121:27:H3GGKBBXX:5:2223:27915:4848,J00121:27:H3GGKBBXX:5:2108:31365:45924,J00121:27:H3GGKBBXX:5:1202:25449:11020,J00121:27:H3GGKBBXX:5:1224:25844:31365,J00121:27:H3GGKBBXX:5:1227:11292:40860,J00121:27:H3GGKBBXX:5:2110:5639:12532,J00121:27:H3GGKBBXX:5:1110:27712:21905,J00121:27:H3GGKBBXX:5:1110:6593:16014,J00121:27:H3GGKBBXX:5:2120:5101:29466,J00121:27:H3GGKBBXX:5:2112:4685:46997,J00121:27:H3GGKBBXX:5:2208:6045:36270,J00121:27:H3GGKBBXX:5:1111:21602:33017,J00121:27:H3GGKBBXX:5:1103:19989:18827,J00121:27:H3GGKBBXX:5:1224:13616:45766,J00121:27:H3GGKBBXX:5:1116:25459:30521,J00121:27:H3GGKBBXX:5:2103:8044:19619,J00121:27:H3GGKBBXX:5:2115:14316:40016,J00121:27:H3GGKBBXX:5:2119:12652:38961,J00121:27:H3GGKBBXX:5:1218:21836:21852,J00121:27:H3GGKBBXX:5:1128:5842:23399,J00121:27:H3GGKBBXX:5:2222:18223:22907,J00121:27:H3GGKBBXX:5:1125:12997:42091,J00121:27:H3GGKBBXX:5:1215:3031:33686,J00121:27:H3GGKBBXX:5:2102:20618:44324,J00121:27:H3GGKBBXX:5:2228:17137:17825,J00121:27:H3GGKBBXX:5:2208:25063:27021,J00121:27:H3GGKBBXX:5:1105:12033:36481,J00121:27:H3GGKBBXX:5:1209:10115:39523,J00121:27:H3GGKBBXX:5:2110:5528:43919,J00121:27:H3GGKBBXX:5:1126:28493:9438,J00121:27:H3GGKBBXX:5:2225:23054:35075,J00121:27:H3GGKBBXX:5:2124:3752:18230;sequence=TATAATCAAATTCATGAATATTTCTGTTGAGGTTTGTTTAACTA;start=95329;subtype=IES;support_ref=87;support_variant=61;type=IES;
scaffold51_20_with_IES	MILORD	internal_eliminated_sequence	96141	96224	.	.	.	ID=MILORD.20.96141.96224;Name=MILORD.20.96141.96224;bounded_by_ta=TRUE;common_boundary=Both;end=96224;ies_id=IESPGM.PTET51.1.20.90572;ies_left_dist=0;ies_min_dist=0;ies_right_dist=0;junction_seq=gatataaattatagtTAtcattaccctataat;read_names=J00121:27:H3GGKBBXX:5:2212:9435:30925,J00121:27:H3GGKBBXX:5:1123:21481:17649,J00121:27:H3GGKBBXX:5:1101:5203:12515,J00121:27:H3GGKBBXX:5:1217:21481:37941,J00121:27:H3GGKBBXX:5:2216:14935:33949,J00121:27:H3GGKBBXX:5:2213:8400:28745;sequence=TATAGCTATTATTTCATTATTTGTTTTATTTCGATTAAATTCTAAAATTAAAAGAATCAATAGAAAAGATTCCTAAATCAAAGA;start=96141;subtype=IES;support_ref=128;support_variant=6;type=IES;
scaffold51_20_with_IES	MILORD	internal_eliminated_sequence	96312	96339	.	.	.	ID=MILORD.20.96312.96339;Name=MILORD.20.96312.96339;bounded_by_ta=TRUE;common_boundary=Both;end=96339;ies_id=IESPGM.PTET51.1.20.90659;ies_left_dist=0;ies_min_dist=0;ies_right_dist=0;junction_seq=attcaaccataagaaTActtttagatagtgat;read_names=J00121:27:H3GGKBBXX:5:1211:9069:5569,J00121:27:H3GGKBBXX:5:1105:9232:16471,J00121:27:H3GGKBBXX:5:2124:14164:38592,J00121:27:H3GGKBBXX:5:1218:9699:25263,J00121:27:H3GGKBBXX:5:2120:19096:41581,J00121:27:H3GGKBBXX:5:2226:13839:10000,J00121:27:H3GGKBBXX:5:1203:27945:36024,J00121:27:H3GGKBBXX:5:1201:9699:16612,J00121:27:H3GGKBBXX:5:2203:6309:18546,J00121:27:H3GGKBBXX:5:1224:8755:34987,J00121:27:H3GGKBBXX:5:2225:4827:36728,J00121:27:H3GGKBBXX:5:2118:7375:37941,J00121:27:H3GGKBBXX:5:2110:8745:15627,J00121:27:H3GGKBBXX:5:1106:29102:29167,J00121:27:H3GGKBBXX:5:2113:18182:34618,J00121:27:H3GGKBBXX:5:1211:5903:30503,J00121:27:H3GGKBBXX:5:2125:4553:24999,J00121:27:H3GGKBBXX:5:2218:15321:10422,J00121:27:H3GGKBBXX:5:2112:4168:47893,J00121:27:H3GGKBBXX:5:2227:20649:8189,J00121:27:H3GGKBBXX:5:2222:30025:4884,J00121:27:H3GGKBBXX:5:2221:16143:3899,J00121:27:H3GGKBBXX:5:1116:27407:2668,J00121:27:H3GGKBBXX:5:1227:15727:40526,J00121:27:H3GGKBBXX:5:1127:6877:8840,J00121:27:H3GGKBBXX:5:1225:9526:12339,J00121:27:H3GGKBBXX:5:2225:28239:29712,J00121:27:H3GGKBBXX:5:2120:2270:43128,J00121:27:H3GGKBBXX:5:1105:15483:36165,J00121:27:H3GGKBBXX:5:2220:27499:20656,J00121:27:H3GGKBBXX:5:1217:2767:10968,J00121:27:H3GGKBBXX:5:2214:17888:30556,J00121:27:H3GGKBBXX:5:2212:28564:46768,J00121:27:H3GGKBBXX:5:1124:12499:32508,J00121:27:H3GGKBBXX:5:1204:30837:34811,J00121:27:H3GGKBBXX:5:1117:8927:35884,J00121:27:H3GGKBBXX:5:1107:23784:23856,J00121:27:H3GGKBBXX:5:2115:10074:42548;sequence=TATAGATAACTTGATAAATATGGGTCTA;start=96312;subtype=IES;support_ref=15;support_variant=38;type=IES;
scaffold51_20_with_IES	MILORD	internal_eliminated_sequence	96312	96337	.	.	.	ID=MILORD.20.96312.96337;Name=MILORD.20.96312.96337;bounded_by_ta=TRUE;common_boundary=LEFT;end=96337;ies_id=IESPGM.PTET51.1.20.90659;ies_left_dist=0;ies_min_dist=0;ies_right_dist=2;junction_seq=attcaaccataagaaTAtacttttagatagtg;read_names=J00121:27:H3GGKBBXX:5:2228:8694:14590,J00121:27:H3GGKBBXX:5:2209:26575:2246;sequence=TATAGATAACTTGATAAATATGGGTC;start=96312;subtype=PARTIAL_INTERNAL;support_ref=10;support_variant=2;type=ALTERNATIVE;
scaffold51_20_with_IES	MILORD	internal_eliminated_sequence	96684	96756	.	.	.	ID=MILORD.20.96684.96756;Name=MILORD.20.96684.96756;bounded_by_ta=TRUE;common_boundary=Both;end=96756;ies_id=IESPGM.PTET51.1.20.91003;ies_left_dist=0;ies_min_dist=0;ies_right_dist=0;junction_seq=ataagaatagatgcgTAccttcatgtcctcct;read_names=J00121:27:H3GGKBBXX:5:2101:13220:15821,J00121:27:H3GGKBBXX:5:1120:9161:41247,J00121:27:H3GGKBBXX:5:2104:3843:25034,J00121:27:H3GGKBBXX:5:2204:20598:28182,J00121:27:H3GGKBBXX:5:2220:23916:7099,J00121:27:H3GGKBBXX:5:1120:25733:4338,J00121:27:H3GGKBBXX:5:1122:13981:29307,J00121:27:H3GGKBBXX:5:2225:21268:20973,J00121:27:H3GGKBBXX:5:1114:21125:46539,J00121:27:H3GGKBBXX:5:1125:24353:21184,J00121:27:H3GGKBBXX:5:2228:4736:27109,J00121:27:H3GGKBBXX:5:2222:26311:29360,J00121:27:H3GGKBBXX:5:1126:25215:48667,J00121:27:H3GGKBBXX:5:2113:3447:20164,J00121:27:H3GGKBBXX:5:2119:12773:33299,J00121:27:H3GGKBBXX:5:1215:27681:11583,J00121:27:H3GGKBBXX:5:1201:24677:13728,J00121:27:H3GGKBBXX:5:1226:8613:4778,J00121:27:H3GGKBBXX:5:2220:10368:37501,J00121:27:H3GGKBBXX:5:2215:31355:9578,J00121:27:H3GGKBBXX:5:1107:14834:21957,J00121:27:H3GGKBBXX:5:2123:24292:24947,J00121:27:H3GGKBBXX:5:1215:10571:17597,J00121:27:H3GGKBBXX:5:1115:11251:33229,J00121:27:H3GGKBBXX:5:2218:22171:1719,J00121:27:H3GGKBBXX:5:2228:30249:29149,J00121:27:H3GGKBBXX:5:2107:23531:2316,J00121:27:H3GGKBBXX:5:2212:24129:26037,J00121:27:H3GGKBBXX:5:1107:22851:14607,J00121:27:H3GGKBBXX:5:2201:13088:7363,J00121:27:H3GGKBBXX:5:2113:23531:47084;sequence=TATAATATATATGTGTATACTCAATTTGGCCTACTTATAATATCAATAGTGGATGACTATATTCAATCTATCA;start=96684;subtype=IES;support_ref=62;support_variant=31;type=IES;
scaffold51_20_with_IES	MILORD	internal_eliminated_sequence	96699	96742	.	.	.	ID=MILORD.20.96699.96742;Name=MILORD.20.96699.96742;bounded_by_ta=TRUE;common_boundary=None;end=96742;ies_id=IESPGM.PTET51.1.20.91003;ies_left_dist=-15;ies_min_dist=14;ies_right_dist=14;junction_seq=tataatatatatgtgTAttcaatctatcatac;read_names=J00121:27:H3GGKBBXX:5:2201:19542:15838,J00121:27:H3GGKBBXX:5:1211:5284:29044,J00121:27:H3GGKBBXX:5:1201:17076:15891,J00121:27:H3GGKBBXX:5:1107:7953:45238,J00121:27:H3GGKBBXX:5:2221:28899:9649,J00121:27:H3GGKBBXX:5:1101:22506:14010,J00121:27:H3GGKBBXX:5:1210:13656:42987,J00121:27:H3GGKBBXX:5:2206:20040:46170,J00121:27:H3GGKBBXX:5:2108:14539:4813,J00121:27:H3GGKBBXX:5:1101:5619:48685,J00121:27:H3GGKBBXX:5:1113:27458:12603,J00121:27:H3GGKBBXX:5:1102:13179:27391,J00121:27:H3GGKBBXX:5:2208:23236:19847,J00121:27:H3GGKBBXX:5:2206:20070:46188,J00121:27:H3GGKBBXX:5:1222:29376:27531,J00121:27:H3GGKBBXX:5:1214:10774:7187;sequence=TATACTCAATTTGGCCTACTTATAATATCAATAGTGGATGACTA;start=96699;subtype=INTERNAL;support_ref=93;support_variant=16;type=ALTERNATIVE;
scaffold51_20_with_IES	MILORD	internal_eliminated_sequence	97571	97656	.	.	.	ID=MILORD.20.97571.97656;Name=MILORD.20.97571.97656;bounded_by_ta=TRUE;common_boundary=Both;end=97656;ies_id=IESPGM.PTET51.1.20.91817;ies_left_dist=0;ies_min_dist=0;ies_right_dist=0;junction_seq=atattgtttagaatgTAcaaatcaatacatct;read_names=J00121:27:H3GGKBBXX:5:1106:27742:13763,J00121:27:H3GGKBBXX:5:1226:5345:19373,J00121:27:H3GGKBBXX:5:2211:24870:9174,J00121:27:H3GGKBBXX:5:1210:26139:33949,J00121:27:H3GGKBBXX:5:2101:15635:48034;sequence=TATTAGAGAAATTCTGTAAAATTATAACTCTCTTAAAACATTTAAATTATGATGTGAATTCAAAATTATCATATTTATTTCAATAA;start=97571;subtype=IES;support_ref=112;support_variant=5;type=IES;
scaffold51_20_with_IES	MILORD	internal_eliminated_sequence	98441	98484	.	.	.	ID=MILORD.20.98441.98484;Name=MILORD.20.98441.98484;bounded_by_ta=TRUE;common_boundary=None;end=98484;ies_id=IESPGM.PTET51.1.20.92889;ies_left_dist=288;ies_min_dist=288;ies_right_dist=303;junction_seq=acaggatatcaattaTAttacattctatgaat;read_names=J00121:27:H3GGKBBXX:5:2220:16417:3354;sequence=TACAGCAAAACTAATCAATGCTTACCAATATGTGGAGACAATTA;start=98441;subtype=MAC;support_ref=97;support_variant=1;type=CRYPTIC;
scaffold51_20_with_IES	MILORD	internal_eliminated_sequence	98729	98787	.	.	.	ID=MILORD.20.98729.98787;Name=MILORD.20.98729.98787;bounded_by_ta=TRUE;common_boundary=Both;end=98787;ies_id=IESPGM.PTET51.1.20.92889;ies_left_dist=0;ies_min_dist=0;ies_right_dist=0;junction_seq=tttgaagatggttgtTAtcaatgtagatatga;read_names=J00121:27:H3GGKBBXX:5:1207:15940:9631,J00121:27:H3GGKBBXX:5:1221:23815:37273,J00121:27:H3GGKBBXX:5:1224:18507:16753,J00121:27:H3GGKBBXX:5:2212:31852:8119,J00121:27:H3GGKBBXX:5:1109:30817:23557,J00121:27:H3GGKBBXX:5:1212:18142:49036,J00121:27:H3GGKBBXX:5:1109:18182:15838,J00121:27:H3GGKBBXX:5:2206:17097:15012,J00121:27:H3GGKBBXX:5:2128:28270:2017;sequence=TACAGTCATTCTAAGATTTATTAATAACAAATTAATAAACATGTAATTAAATTTAACTT;start=98729;subtype=IES;support_ref=32;support_variant=9;type=IES;
scaffold51_20_with_IES	MILORD	internal_eliminated_sequence	99009	99179	.	.	.	ID=MILORD.20.99009.99179;Name=MILORD.20.99009.99179;bounded_by_ta=TRUE;common_boundary=Both;end=99179;ies_id=IESPGM.PTET51.1.20.93110;ies_left_dist=0;ies_min_dist=0;ies_right_dist=0;junction_seq=atattgtgattaatgTAtctttggagtatgca;read_names=J00121:27:H3GGKBBXX:5:2116:27082:19126,J00121:27:H3GGKBBXX:5:2210:11911:39471,J00121:27:H3GGKBBXX:5:2205:15503:26881,J00121:27:H3GGKBBXX:5:1219:9881:47383,J00121:27:H3GGKBBXX:5:2119:32309:15733,J00121:27:H3GGKBBXX:5:1226:6299:7310,J00121:27:H3GGKBBXX:5:1213:31690:21518,J00121:27:H3GGKBBXX:5:2204:16528:41563,J00121:27:H3GGKBBXX:5:1207:22627:9438,J00121:27:H3GGKBBXX:5:1110:25794:9403,J00121:27:H3GGKBBXX:5:2210:11789:39330,J00121:27:H3GGKBBXX:5:2224:13880:25580,J00121:27:H3GGKBBXX:5:1112:19877:6994,J00121:27:H3GGKBBXX:5:2111:11464:8594,J00121:27:H3GGKBBXX:5:1109:22536:43497,J00121:27:H3GGKBBXX:5:1101:9881:25580,J00121:27:H3GGKBBXX:5:2214:31710:26512,J00121:27:H3GGKBBXX:5:2107:16914:34565,J00121:27:H3GGKBBXX:5:1212:19928:7222,J00121:27:H3GGKBBXX:5:2212:10947:5235,J00121:27:H3GGKBBXX:5:1114:28107:31453,J00121:27:H3GGKBBXX:5:2204:12347:28164,J00121:27:H3GGKBBXX:5:1219:10257:9420,J00121:27:H3GGKBBXX:5:2126:10176:16840,J00121:27:H3GGKBBXX:5:2109:14407:24067,J00121:27:H3GGKBBXX:5:2120:2676:32015,J00121:27:H3GGKBBXX:5:2114:17086:15662;sequence=TATTGTTTTAATGATTTTAACATTTTATATATATATTAATAAATAATTAGGACATGTTATAAATTATGAATTTATTTATATTATTCTCTGTAAAATATAATAATACTAATTAAGAAATTTATAATCAATAAAATAATGTAAGGAATTAAATAAATCTAATTTCCTCATCAA;start=99009;subtype=IES;support_ref=36;support_variant=27;type=IES;
scaffold51_20_with_IES	MILORD	internal_eliminated_sequence	101031	101096	.	.	.	ID=MILORD.20.101031.101096;Name=MILORD.20.101031.101096;bounded_by_ta=TRUE;common_boundary=Both;end=101096;ies_id=IESPGM.PTET51.1.20.94961;ies_left_dist=0;ies_min_dist=0;ies_right_dist=0;junction_seq=atacttcttgagtggTAacatttgttatagtc;read_names=J00121:27:H3GGKBBXX:5:2113:25185:35813,J00121:27:H3GGKBBXX:5:1208:21876:46610,J00121:27:H3GGKBBXX:5:2109:13656:29518,J00121:27:H3GGKBBXX:5:1226:11525:13060,J00121:27:H3GGKBBXX:5:2227:17949:42196,J00121:27:H3GGKBBXX:5:1221:14661:4778,J00121:27:H3GGKBBXX:5:1216:21399:32209,J00121:27:H3GGKBBXX:5:2223:17543:9139,J00121:27:H3GGKBBXX:5:2119:22749:33141,J00121:27:H3GGKBBXX:5:2124:22293:32842,J00121:27:H3GGKBBXX:5:2220:14620:46416,J00121:27:H3GGKBBXX:5:2214:2656:7750,J00121:27:H3GGKBBXX:5:1117:10033:14625,J00121:27:H3GGKBBXX:5:1114:26880:7486;sequence=TATTGAAGATTTAATTCAAGATATTATTATTAAGGGTAGAAATAGAAAATTATTATAGGATGTCTG;start=101031;subtype=IES;support_ref=118;support_variant=14;type=IES;
scaffold51_20_with_IES	MILORD	internal_eliminated_sequence	102318	102343	.	.	.	ID=MILORD.20.102318.102343;Name=MILORD.20.102318.102343;bounded_by_ta=TRUE;common_boundary=Both;end=102343;ies_id=IESPGM.PTET51.1.20.96182;ies_left_dist=0;ies_min_dist=0;ies_right_dist=0;junction_seq=attatgcgaaaaaggTAtttgcaaggagtgtg;read_names=J00121:27:H3GGKBBXX:5:1118:9831:38750,J00121:27:H3GGKBBXX:5:2215:17756:36130,J00121:27:H3GGKBBXX:5:1110:3995:7820,J00121:27:H3GGKBBXX:5:2210:13991:39488,J00121:27:H3GGKBBXX:5:1204:28940:30784;sequence=TATATTTGAATATGTATTTTTAGTTA;start=102318;subtype=IES;support_ref=168;support_variant=5;type=IES;
scaffold51_20_with_IES	MILORD	internal_eliminated_sequence	103088	103171	.	.	.	ID=MILORD.20.103088.103171;Name=MILORD.20.103088.103171;bounded_by_ta=TRUE;common_boundary=Both;end=103171;ies_id=IESPGM.PTET51.1.20.96926;ies_left_dist=0;ies_min_dist=0;ies_right_dist=0;junction_seq=ctatatggcatgtgaTAcattatagtatctct;read_names=J00121:27:H3GGKBBXX:5:2212:14143:1701,J00121:27:H3GGKBBXX:5:2119:27377:32683,J00121:27:H3GGKBBXX:5:1126:20161:5833,J00121:27:H3GGKBBXX:5:2212:6512:43937,J00121:27:H3GGKBBXX:5:1102:18152:11108,J00121:27:H3GGKBBXX:5:1213:19705:43656,J00121:27:H3GGKBBXX:5:1222:4909:12181,J00121:27:H3GGKBBXX:5:2225:17289:44289,J00121:27:H3GGKBBXX:5:1110:12936:34424,J00121:27:H3GGKBBXX:5:1203:21369:48474,J00121:27:H3GGKBBXX:5:1103:16873:34108,J00121:27:H3GGKBBXX:5:2208:3427:20902,J00121:27:H3GGKBBXX:5:2207:5335:45414,J00121:27:H3GGKBBXX:5:1204:14357:13042,J00121:27:H3GGKBBXX:5:2225:30634:40684,J00121:27:H3GGKBBXX:5:1111:20750:13007,J00121:27:H3GGKBBXX:5:2207:22293:34670,J00121:27:H3GGKBBXX:5:1122:16498:15873,J00121:27:H3GGKBBXX:5:1217:26565:15311,J00121:27:H3GGKBBXX:5:2110:20567:41071,J00121:27:H3GGKBBXX:5:2206:11779:27953,J00121:27:H3GGKBBXX:5:1105:16792:26687,J00121:27:H3GGKBBXX:5:1123:27154:17667,J00121:27:H3GGKBBXX:5:1202:24129:22766,J00121:27:H3GGKBBXX:5:1122:17320:14379,J00121:27:H3GGKBBXX:5:2221:23186:10616,J00121:27:H3GGKBBXX:5:2216:15848:47348,J00121:27:H3GGKBBXX:5:2209:19715:7169,J00121:27:H3GGKBBXX:5:2205:27844:21957,J00121:27:H3GGKBBXX:5:2214:26575:26195,J00121:27:H3GGKBBXX:5:2110:8237:26635,J00121:27:H3GGKBBXX:5:2228:25043:43585;sequence=TATTGTCTATTAAATTGGAAATTATAATACGTATTTAAATTAAGAAGTCAATATTTTATTACTTTTTATAAATTTAATCTACAA;start=103088;subtype=IES;support_ref=4;support_variant=32;type=IES;
scaffold51_20_with_IES	MILORD	internal_eliminated_sequence	103316	103342	.	.	.	ID=MILORD.20.103316.103342;Name=MILORD.20.103316.103342;bounded_by_ta=TRUE;common_boundary=Both;end=103342;ies_id=IESPGM.PTET51.1.20.97070;ies_left_dist=0;ies_min_dist=0;ies_right_dist=0;junction_seq=gatgaaatttgaagaTAaatagacccctaata;read_names=J00121:27:H3GGKBBXX:5:2121:21186:34864,J00121:27:H3GGKBBXX:5:2227:6644:30415,J00121:27:H3GGKBBXX:5:1203:22181:45449,J00121:27:H3GGKBBXX:5:1214:11089:9561,J00121:27:H3GGKBBXX:5:1117:7517:5095,J00121:27:H3GGKBBXX:5:2215:15534:41106,J00121:27:H3GGKBBXX:5:1227:16133:47841,J00121:27:H3GGKBBXX:5:2115:10389:29624,J00121:27:H3GGKBBXX:5:2102:25966:22995,J00121:27:H3GGKBBXX:5:1109:23551:3829,J00121:27:H3GGKBBXX:5:1219:24596:38345,J00121:27:H3GGKBBXX:5:2206:27468:40965,J00121:27:H3GGKBBXX:5:2220:11799:6290,J00121:27:H3GGKBBXX:5:2119:15980:37378,J00121:27:H3GGKBBXX:5:1113:18933:38240,J00121:27:H3GGKBBXX:5:1115:12875:10299,J00121:27:H3GGKBBXX:5:2221:19857:9455,J00121:27:H3GGKBBXX:5:2117:14336:1648,J00121:27:H3GGKBBXX:5:2211:9617:37923,J00121:27:H3GGKBBXX:5:2114:17665:6923,J00121:27:H3GGKBBXX:5:2110:15219:46469,J00121:27:H3GGKBBXX:5:2220:5446:14308,J00121:27:H3GGKBBXX:5:1117:5304:40192,J00121:27:H3GGKBBXX:5:1213:28848:4954,J00121:27:H3GGKBBXX:5:2212:18233:43990,J00121:27:H3GGKBBXX:5:1222:12824:8594,J00121:27:H3GGKBBXX:5:1121:20040:18282,J00121:27:H3GGKBBXX:5:1110:23023:39066,J00121:27:H3GGKBBXX:5:2102:24738:12568;sequence=TATCATTCAAACACATTTTTTTACTTA;start=103316;subtype=IES;support_ref=57;support_variant=29;type=IES;
scaffold51_20_with_IES	MILORD	internal_eliminated_sequence	103714	103757	.	.	.	ID=MILORD.20.103714.103757;Name=MILORD.20.103714.103757;bounded_by_ta=TRUE;common_boundary=Both;end=103757;ies_id=IESPGM.PTET51.1.20.97396;ies_left_dist=0;ies_min_dist=0;ies_right_dist=0;junction_seq=taacaatacttcaacTAtctcacataaatttt;read_names=J00121:27:H3GGKBBXX:5:1203:22293:48843,J00121:27:H3GGKBBXX:5:1122:22242:14678,J00121:27:H3GGKBBXX:5:1218:14702:30204,J00121:27:H3GGKBBXX:5:2125:4310:12269;sequence=TATGATTAGCTTAATATTTATTTTATTATGTATAAAATTGAGTA;start=103714;subtype=IES;support_ref=0;support_variant=4;type=IES;
scaffold51_20_with_IES	MILORD	internal_eliminated_sequence	104620	104645	.	.	.	ID=MILORD.20.104620.104645;Name=MILORD.20.104620.104645;bounded_by_ta=TRUE;common_boundary=Both;end=104645;ies_id=IESPGM.PTET51.1.20.98258;ies_left_dist=0;ies_min_dist=0;ies_right_dist=0;junction_seq=taaataaattgatatTAtttaggcttttttct;read_names=J00121:27:H3GGKBBXX:5:2223:18446:6308,J00121:27:H3GGKBBXX:5:2103:2666:3231,J00121:27:H3GGKBBXX:5:2110:22323:47348,J00121:27:H3GGKBBXX:5:2214:16610:35655,J00121:27:H3GGKBBXX:5:2214:28574:38029,J00121:27:H3GGKBBXX:5:2108:17523:7486,J00121:27:H3GGKBBXX:5:1115:7172:5059,J00121:27:H3GGKBBXX:5:2210:10663:23276,J00121:27:H3GGKBBXX:5:2115:31243:33791,J00121:27:H3GGKBBXX:5:1102:10622:35198,J00121:27:H3GGKBBXX:5:2222:2524:39207,J00121:27:H3GGKBBXX:5:1228:13362:22854,J00121:27:H3GGKBBXX:5:2222:2473:39260,J00121:27:H3GGKBBXX:5:2105:31801:24525,J00121:27:H3GGKBBXX:5:1222:15940:35022,J00121:27:H3GGKBBXX:5:1218:16386:6431,J00121:27:H3GGKBBXX:5:1211:22323:20586,J00121:27:H3GGKBBXX:5:1107:25976:12743,J00121:27:H3GGKBBXX:5:1115:20090:27725,J00121:27:H3GGKBBXX:5:1107:23186:19091,J00121:27:H3GGKBBXX:5:1222:27935:12550,J00121:27:H3GGKBBXX:5:1222:12144:5235,J00121:27:H3GGKBBXX:5:2201:14093:31013,J00121:27:H3GGKBBXX:5:1224:20385:19232,J00121:27:H3GGKBBXX:5:2106:12246:5130,J00121:27:H3GGKBBXX:5:2201:14387:30081,J00121:27:H3GGKBBXX:5:1219:12571:13675,J00121:27:H3GGKBBXX:5:1121:10916:47102,J00121:27:H3GGKBBXX:5:1201:27793:45607,J00121:27:H3GGKBBXX:5:1222:26007:3231,J00121:27:H3GGKBBXX:5:1109:17015:4145,J00121:27:H3GGKBBXX:5:1205:18588:32930,J00121:27:H3GGKBBXX:5:2119:25570:40244,J00121:27:H3GGKBBXX:5:1115:26991:9789,J00121:27:H3GGKBBXX:5:1209:19918:12867,J00121:27:H3GGKBBXX:5:1223:8785:3600,J00121:27:H3GGKBBXX:5:1224:16833:40789,J00121:27:H3GGKBBXX:5:1204:8217:43128,J00121:27:H3GGKBBXX:5:1106:16041:11636,J00121:27:H3GGKBBXX:5:2209:27265:30274,J00121:27:H3GGKBBXX:5:1114:4056:9262,J00121:27:H3GGKBBXX:5:2208:5548:26863,J00121:27:H3GGKBBXX:5:1220:6299:25316,J00121:27:H3GGKBBXX:5:1120:13839:11196,J00121:27:H3GGKBBXX:5:1222:22262:1455,J00121:27:H3GGKBBXX:5:1207:11312:39312;sequence=TATAAATAAATAAATTTATAGATCTA;start=104620;subtype=IES;support_ref=3;support_variant=46;type=IES;
scaffold51_20_with_IES	MILORD	internal_eliminated_sequence	104787	104863	.	.	.	ID=MILORD.20.104787.104863;Name=MILORD.20.104787.104863;bounded_by_ta=TRUE;common_boundary=Both;end=104863;ies_id=IESPGM.PTET51.1.20.98399;ies_left_dist=0;ies_min_dist=0;ies_right_dist=0;junction_seq=atttagtatcatatcTAtcattgatccctcta;read_names=J00121:27:H3GGKBBXX:5:1207:15047:16348,J00121:27:H3GGKBBXX:5:2121:3031:25632,J00121:27:H3GGKBBXX:5:1219:28909:31048,J00121:27:H3GGKBBXX:5:2223:6979:29378,J00121:27:H3GGKBBXX:5:1107:30614:3829,J00121:27:H3GGKBBXX:5:1202:22516:13746,J00121:27:H3GGKBBXX:5:2208:3701:2422,J00121:27:H3GGKBBXX:5:1227:28280:10827,J00121:27:H3GGKBBXX:5:1101:12621:17421,J00121:27:H3GGKBBXX:5:1128:25144:32367,J00121:27:H3GGKBBXX:5:1207:7608:15100,J00121:27:H3GGKBBXX:5:2101:21491:30679,J00121:27:H3GGKBBXX:5:1224:20395:2475,J00121:27:H3GGKBBXX:5:2227:27164:15434,J00121:27:H3GGKBBXX:5:2218:23084:29747,J00121:27:H3GGKBBXX:5:2219:22221:15698,J00121:27:H3GGKBBXX:5:2219:7476:29571,J00121:27:H3GGKBBXX:5:2216:9952:36077,J00121:27:H3GGKBBXX:5:1105:19755:24366,J00121:27:H3GGKBBXX:5:1210:8389:32842,J00121:27:H3GGKBBXX:5:1208:16721:6519,J00121:27:H3GGKBBXX:5:2220:21592:46293,J00121:27:H3GGKBBXX:5:1113:17655:20691,J00121:27:H3GGKBBXX:5:1222:22150:46873,J00121:27:H3GGKBBXX:5:1108:7679:36183,J00121:27:H3GGKBBXX:5:1117:10013:41845,J00121:27:H3GGKBBXX:5:1209:21501:39770,J00121:27:H3GGKBBXX:5:1212:24464:24366,J00121:27:H3GGKBBXX:5:2215:13129:32859,J00121:27:H3GGKBBXX:5:1102:10774:41862,J00121:27:H3GGKBBXX:5:2215:19816:45221,J00121:27:H3GGKBBXX:5:1203:2118:46557,J00121:27:H3GGKBBXX:5:1211:17107:39893,J00121:27:H3GGKBBXX:5:2219:3305:40280,J00121:27:H3GGKBBXX:5:2111:24566:8189,J00121:27:H3GGKBBXX:5:1126:12053:32261,J00121:27:H3GGKBBXX:5:1124:23734:12620,J00121:27:H3GGKBBXX:5:1227:8339:39963,J00121:27:H3GGKBBXX:5:1111:27752:8998,J00121:27:H3GGKBBXX:5:2211:3924:23909,J00121:27:H3GGKBBXX:5:1117:25175:20568,J00121:27:H3GGKBBXX:5:2107:17746:4110,J00121:27:H3GGKBBXX:5:2223:15503:13517;sequence=TACAGGCGCGAGAAATATCTTTTTAGAATATTACTAATTAGTTTAATTTGAATTTTTAAATCATATTCCTATAACTA;start=104787;subtype=IES;support_ref=0;support_variant=43;type=IES;
scaffold51_20_with_IES	MILORD	internal_eliminated_sequence	104787	104857	.	.	.	ID=MILORD.20.104787.104857;Name=MILORD.20.104787.104857;bounded_by_ta=TRUE;common_boundary=LEFT;end=104857;ies_id=IESPGM.PTET51.1.20.98399;ies_left_dist=0;ies_min_dist=0;ies_right_dist=6;junction_seq=atttagtatcatatcTAactatatcattgatc;read_names=J00121:27:H3GGKBBXX:5:1128:8379:34618;sequence=TACAGGCGCGAGAAATATCTTTTTAGAATATTACTAATTAGTTTAATTTGAATTTTTAAATCATATTCCTA;start=104787;subtype=PARTIAL_INTERNAL;support_ref=0;support_variant=1;type=ALTERNATIVE;
scaffold51_20_with_IES	MILORD	internal_eliminated_sequence	105867	105910	.	.	.	ID=MILORD.20.105867.105910;Name=MILORD.20.105867.105910;bounded_by_ta=TRUE;common_boundary=Both;end=105910;ies_id=IESPGM.PTET51.1.20.99402;ies_left_dist=0;ies_min_dist=0;ies_right_dist=0;junction_seq=taaggccagatctaaTAtcctaattacataac;read_names=J00121:27:H3GGKBBXX:5:1225:7151:16524,J00121:27:H3GGKBBXX:5:2121:12510:46979,J00121:27:H3GGKBBXX:5:1213:17452:1666,J00121:27:H3GGKBBXX:5:2227:23805:41299,J00121:27:H3GGKBBXX:5:1112:24109:26986,J00121:27:H3GGKBBXX:5:1206:6106:11231,J00121:27:H3GGKBBXX:5:1201:5274:45379,J00121:27:H3GGKBBXX:5:1117:21217:1648,J00121:27:H3GGKBBXX:5:1113:22282:30327,J00121:27:H3GGKBBXX:5:1102:25986:35901;sequence=TACACTTAAGTATGAATTTAACAATAATCGATTTTCATTGATTG;start=105867;subtype=IES;support_ref=30;support_variant=10;type=IES;
scaffold51_20_with_IES	MILORD	internal_eliminated_sequence	105963	105988	.	.	.	ID=MILORD.20.105963.105988;Name=MILORD.20.105963.105988;bounded_by_ta=TRUE;common_boundary=Both;end=105988;ies_id=IESPGM.PTET51.1.20.99454;ies_left_dist=0;ies_min_dist=0;ies_right_dist=0;junction_seq=ttaccaaaatgaaaaTAaaatgcttacattcc;read_names=J00121:27:H3GGKBBXX:5:1209:18862:18740,J00121:27:H3GGKBBXX:5:1214:5842:33070,J00121:27:H3GGKBBXX:5:2222:23673:43146,J00121:27:H3GGKBBXX:5:1116:16620:37853,J00121:27:H3GGKBBXX:5:2222:23632:43251,J00121:27:H3GGKBBXX:5:1114:7131:23241,J00121:27:H3GGKBBXX:5:1106:22313:48034,J00121:27:H3GGKBBXX:5:1216:3041:44675,J00121:27:H3GGKBBXX:5:1205:29285:16647,J00121:27:H3GGKBBXX:5:1121:5812:2141,J00121:27:H3GGKBBXX:5:1117:12154:18335,J00121:27:H3GGKBBXX:5:2210:28209:32086;sequence=TATAGATCAACTTATAATAGGAACTA;start=105963;subtype=IES;support_ref=18;support_variant=12;type=IES;
scaffold51_20_with_IES	MILORD	internal_eliminated_sequence	106200	106246	.	.	.	ID=MILORD.20.106200.106246;Name=MILORD.20.106200.106246;bounded_by_ta=TRUE;common_boundary=Both;end=106246;ies_id=IESPGM.PTET51.1.20.99665;ies_left_dist=0;ies_min_dist=0;ies_right_dist=0;junction_seq=ccataaagactagaaTAttagttacaactatc;read_names=J00121:27:H3GGKBBXX:5:2204:23957:47753,J00121:27:H3GGKBBXX:5:1228:25104:8945,J00121:27:H3GGKBBXX:5:1124:7923:13148,J00121:27:H3GGKBBXX:5:1126:26636:31611,J00121:27:H3GGKBBXX:5:2224:16802:19249,J00121:27:H3GGKBBXX:5:2101:5863:45273,J00121:27:H3GGKBBXX:5:2121:22343:18194,J00121:27:H3GGKBBXX:5:1122:9881:18476,J00121:27:H3GGKBBXX:5:1227:13930:6536,J00121:27:H3GGKBBXX:5:1206:15524:32613,J00121:27:H3GGKBBXX:5:2207:21136:45783,J00121:27:H3GGKBBXX:5:1116:27316:34125,J00121:27:H3GGKBBXX:5:1102:13311:42952,J00121:27:H3GGKBBXX:5:1211:18233:46311,J00121:27:H3GGKBBXX:5:2225:28696:43761,J00121:27:H3GGKBBXX:5:1227:16285:28411,J00121:27:H3GGKBBXX:5:1206:29285:48614,J00121:27:H3GGKBBXX:5:2112:16549:42091,J00121:27:H3GGKBBXX:5:2212:31883:33703,J00121:27:H3GGKBBXX:5:1223:15006:47014,J00121:27:H3GGKBBXX:5:1108:16092:46012,J00121:27:H3GGKBBXX:5:2122:27996:21588,J00121:27:H3GGKBBXX:5:2228:26798:46065,J00121:27:H3GGKBBXX:5:1203:18396:20955,J00121:27:H3GGKBBXX:5:2225:24373:6730,J00121:27:H3GGKBBXX:5:1205:31954:23382,J00121:27:H3GGKBBXX:5:1128:21339:8119,J00121:27:H3GGKBBXX:5:2106:19106:35303,J00121:27:H3GGKBBXX:5:1111:30472:14766,J00121:27:H3GGKBBXX:5:1107:28067:9121,J00121:27:H3GGKBBXX:5:2215:19806:13447,J00121:27:H3GGKBBXX:5:1217:12814:3758,J00121:27:H3GGKBBXX:5:1126:15716:37167,J00121:27:H3GGKBBXX:5:1228:27681:28428,J00121:27:H3GGKBBXX:5:2209:25540:6888,J00121:27:H3GGKBBXX:5:1204:21054:1719,J00121:27:H3GGKBBXX:5:1219:8836:21694,J00121:27:H3GGKBBXX:5:1118:22313:19478,J00121:27:H3GGKBBXX:5:1208:30634:23944,J00121:27:H3GGKBBXX:5:2117:10409:26810,J00121:27:H3GGKBBXX:5:2217:5700:33000,J00121:27:H3GGKBBXX:5:1113:6624:22573,J00121:27:H3GGKBBXX:5:1225:11160:48685,J00121:27:H3GGKBBXX:5:1121:19786:11724,J00121:27:H3GGKBBXX:5:2205:10013:27109,J00121:27:H3GGKBBXX:5:2226:13088:5429,J00121:27:H3GGKBBXX:5:1204:10561:14625,J00121:27:H3GGKBBXX:5:2108:25124:25791,J00121:27:H3GGKBBXX:5:1206:25682:37308,J00121:27:H3GGKBBXX:5:1109:19958:34459,J00121:27:H3GGKBBXX:5:1121:27184:29114,J00121:27:H3GGKBBXX:5:1210:26880:19478,J00121:27:H3GGKBBXX:5:1116:30097:43339,J00121:27:H3GGKBBXX:5:2219:19207:47049,J00121:27:H3GGKBBXX:5:1223:13078:35514;sequence=TACACCTGAAATATTCATTTATTTTAAATGTCCTCAATAATCTATTG;start=106200;subtype=IES;support_ref=12;support_variant=55;type=IES;
scaffold51_20_with_IES	MILORD	internal_eliminated_sequence	107127	107153	.	.	.	ID=MILORD.20.107127.107153;Name=MILORD.20.107127.107153;bounded_by_ta=TRUE;common_boundary=Both;end=107153;ies_id=IESPGM.PTET51.1.20.100545;ies_left_dist=0;ies_min_dist=0;ies_right_dist=0;junction_seq=atattgttatattatTAaatgctattctcttt;read_names=J00121:27:H3GGKBBXX:5:2102:19106:7767,J00121:27:H3GGKBBXX:5:1103:15422:29729,J00121:27:H3GGKBBXX:5:2226:4970:42003,J00121:27:H3GGKBBXX:5:1220:9303:30345,J00121:27:H3GGKBBXX:5:1117:10206:11653,J00121:27:H3GGKBBXX:5:1225:14580:10862,J00121:27:H3GGKBBXX:5:1214:23855:25457,J00121:27:H3GGKBBXX:5:1104:11495:18704,J00121:27:H3GGKBBXX:5:1223:17969:33862,J00121:27:H3GGKBBXX:5:1210:22729:40139,J00121:27:H3GGKBBXX:5:1227:14519:5376,J00121:27:H3GGKBBXX:5:2106:29528:38310,J00121:27:H3GGKBBXX:5:1223:12814:42478,J00121:27:H3GGKBBXX:5:1227:7963:34108,J00121:27:H3GGKBBXX:5:1125:4635:46627,J00121:27:H3GGKBBXX:5:1120:4290:42056,J00121:27:H3GGKBBXX:5:1208:14296:19267,J00121:27:H3GGKBBXX:5:2109:8907:30538,J00121:27:H3GGKBBXX:5:2107:14072:48702,J00121:27:H3GGKBBXX:5:1103:13646:19759,J00121:27:H3GGKBBXX:5:1201:10521:8646,J00121:27:H3GGKBBXX:5:2106:21602:24859,J00121:27:H3GGKBBXX:5:1113:17756:22309,J00121:27:H3GGKBBXX:5:2104:11343:4514;sequence=TATGGTTTAACTCATTCAATTCAATTG;start=107127;subtype=IES;support_ref=120;support_variant=24;type=IES;
scaffold51_20_with_IES	MILORD	internal_eliminated_sequence	108824	109025	.	.	.	ID=MILORD.20.108824.109025;Name=MILORD.20.108824.109025;bounded_by_ta=TRUE;common_boundary=None;end=109025;ies_id=IESPGM.PTET51.1.20.100545;ies_left_dist=-1697;ies_min_dist=1697;ies_right_dist=-1872;junction_seq=tttcatatttgcattTAtatgaagttcaggtc;read_names=J00121:27:H3GGKBBXX:5:1201:21065:14537,J00121:27:H3GGKBBXX:5:1113:22303:38943,J00121:27:H3GGKBBXX:5:1118:28544:30274;sequence=TATTATTGAATTAAATTGAGACCATAATTTCATTTTAATTTTAAAGCATTTAAAGTATATTTTTAATGTTTCTTAATATATTACTCTAATTTCTATATTTATATCATATATTAAATTAATATAAAATAGGGTTTGTGTCTATATTCATTGAATTTTATTAAAAATAGTTCTGTGTTTATATCATAAAAAATGGAATAACCTA;start=108824;subtype=MAC;support_ref=206;support_variant=3;type=CRYPTIC;
scaffold51_20_with_IES	MILORD	internal_eliminated_sequence	109051	109113	.	.	.	ID=MILORD.20.109051.109113;Name=MILORD.20.109051.109113;bounded_by_ta=TRUE;common_boundary=None;end=109113;ies_id=IESPGM.PTET51.1.20.100545;ies_left_dist=-1924;ies_min_dist=1924;ies_right_dist=-1960;junction_seq=tcaggtctaaagttaTAatgcttctaataatg;read_names=J00121:27:H3GGKBBXX:5:2221:4117:40807;sequence=TATAGCCATATTTAGTAAATTAAATTATATTTTTAATAGAAATACAATAATCCCAATCAATCA;start=109051;subtype=MAC;support_ref=98;support_variant=1;type=CRYPTIC;
scaffold51_20_with_IES	MILORD	internal_eliminated_sequence	111110	111190	.	.	.	ID=MILORD.20.111110.111190;Name=MILORD.20.111110.111190;bounded_by_ta=TRUE;common_boundary=Both;end=111190;ies_id=IESPGM.PTET51.1.20.104501;ies_left_dist=0;ies_min_dist=0;ies_right_dist=0;junction_seq=cgttaggagtttgacTAtcagaattctcttac;read_names=J00121:27:H3GGKBBXX:5:2111:7324:19742,J00121:27:H3GGKBBXX:5:2227:4269:25246,J00121:27:H3GGKBBXX:5:1114:15645:27654,J00121:27:H3GGKBBXX:5:2217:12550:34811,J00121:27:H3GGKBBXX:5:1217:21389:21289,J00121:27:H3GGKBBXX:5:1123:19918:37800,J00121:27:H3GGKBBXX:5:2206:26991:40280,J00121:27:H3GGKBBXX:5:2119:25844:8998,J00121:27:H3GGKBBXX:5:2221:11617:30521,J00121:27:H3GGKBBXX:5:1117:4939:15223,J00121:27:H3GGKBBXX:5:1217:20780:35778,J00121:27:H3GGKBBXX:5:1210:14894:40350,J00121:27:H3GGKBBXX:5:1214:19857:14344,J00121:27:H3GGKBBXX:5:1220:24830:9666,J00121:27:H3GGKBBXX:5:2227:23703:46821,J00121:27:H3GGKBBXX:5:1106:18893:25861,J00121:27:H3GGKBBXX:5:1116:16356:41159,J00121:27:H3GGKBBXX:5:2201:4350:34143,J00121:27:H3GGKBBXX:5:1218:20101:19795,J00121:27:H3GGKBBXX:5:1210:21907:42548,J00121:27:H3GGKBBXX:5:1204:23267:43040,J00121:27:H3GGKBBXX:5:2112:26240:19566,J00121:27:H3GGKBBXX:5:1121:15097:3987,J00121:27:H3GGKBBXX:5:2228:27742:38592,J00121:27:H3GGKBBXX:5:1101:20222:22432,J00121:27:H3GGKBBXX:5:1107:11931:5956,J00121:27:H3GGKBBXX:5:1219:24525:11671,J00121:27:H3GGKBBXX:5:1126:29427:38416,J00121:27:H3GGKBBXX:5:1222:6299:6642,J00121:27:H3GGKBBXX:5:1222:6157:11038,J00121:27:H3GGKBBXX:5:1110:10815:45097,J00121:27:H3GGKBBXX:5:1226:10186:6097,J00121:27:H3GGKBBXX:5:1220:29985:10229,J00121:27:H3GGKBBXX:5:2101:5710:18986,J00121:27:H3GGKBBXX:5:1213:26778:27391,J00121:27:H3GGKBBXX:5:1113:21186:24841,J00121:27:H3GGKBBXX:5:1201:3863:17051,J00121:27:H3GGKBBXX:5:2201:21876:43093,J00121:27:H3GGKBBXX:5:2206:23815:40262,J00121:27:H3GGKBBXX:5:2108:23855:25316,J00121:27:H3GGKBBXX:5:2209:16062:29712,J00121:27:H3GGKBBXX:5:2226:21978:26459,J00121:27:H3GGKBBXX:5:1126:12956:38820,J00121:27:H3GGKBBXX:5:2201:25296:8330,J00121:27:H3GGKBBXX:5:2211:5477:8664,J00121:27:H3GGKBBXX:5:1205:11972:11161,J00121:27:H3GGKBBXX:5:2221:22069:39699,J00121:27:H3GGKBBXX:5:2103:27123:42302,J00121:27:H3GGKBBXX:5:2108:12743:25861,J00121:27:H3GGKBBXX:5:1123:23825:35532,J00121:27:H3GGKBBXX:5:2227:10186:8101;sequence=TAAGGTTAAAAAAGTCTATTCCCATGAATTTCATATTAAAAAACAATTGAAATAAATTTCCTAATGAAAAGCCCTTCACTG;start=111110;subtype=IES;support_ref=36;support_variant=51;type=IES;
scaffold51_20_with_IES	MILORD	internal_eliminated_sequence	111905	111989	.	.	.	ID=MILORD.20.111905.111989;Name=MILORD.20.111905.111989;bounded_by_ta=TRUE;common_boundary=LEFT;end=111989;ies_id=IESPGM.PTET51.1.20.105215;ies_left_dist=0;ies_min_dist=0;ies_right_dist=9;junction_seq=aaactatgatgctagTAatagttgtatctcca;read_names=J00121:27:H3GGKBBXX:5:1207:30543:32156;sequence=TATAGAAAAGTCTTAAATAAATCTTAAAATTTCTATATCAGATTATCAATATAAATTATCTTAATAGTTTTCAGAAACCTCATTT;start=111905;subtype=PARTIAL_INTERNAL;support_ref=8;support_variant=1;type=ALTERNATIVE;
scaffold51_20_with_IES	MILORD	internal_eliminated_sequence	111905	111998	.	.	.	ID=MILORD.20.111905.111998;Name=MILORD.20.111905.111998;bounded_by_ta=TRUE;common_boundary=Both;end=111998;ies_id=IESPGM.PTET51.1.20.105215;ies_left_dist=0;ies_min_dist=0;ies_right_dist=0;junction_seq=aaactatgatgctagTAtctccaaaaatatgt;read_names=J00121:27:H3GGKBBXX:5:1104:16457:28182,J00121:27:H3GGKBBXX:5:1215:13829:26547,J00121:27:H3GGKBBXX:5:2118:28331:21711,J00121:27:H3GGKBBXX:5:1219:19989:36833,J00121:27:H3GGKBBXX:5:1202:21491:5780,J00121:27:H3GGKBBXX:5:2104:12713:3618,J00121:27:H3GGKBBXX:5:1108:16173:22731,J00121:27:H3GGKBBXX:5:1227:12033:7222,J00121:27:H3GGKBBXX:5:2223:28239:1437,J00121:27:H3GGKBBXX:5:2215:2240:12128,J00121:27:H3GGKBBXX:5:1126:30452:22889,J00121:27:H3GGKBBXX:5:2115:11596:31716,J00121:27:H3GGKBBXX:5:1212:3376:9069,J00121:27:H3GGKBBXX:5:1213:23287:35409,J00121:27:H3GGKBBXX:5:1108:22374:29888,J00121:27:H3GGKBBXX:5:2220:8065:37624,J00121:27:H3GGKBBXX:5:2123:30421:14080,J00121:27:H3GGKBBXX:5:2113:16599:43831,J00121:27:H3GGKBBXX:5:2209:15585:47313,J00121:27:H3GGKBBXX:5:1124:11657:6853,J00121:27:H3GGKBBXX:5:2215:5020:27778,J00121:27:H3GGKBBXX:5:1205:17340:36183,J00121:27:H3GGKBBXX:5:2228:2402:11565,J00121:27:H3GGKBBXX:5:1116:15382:14396,J00121:27:H3GGKBBXX:5:2126:13514:30222,J00121:27:H3GGKBBXX:5:1120:26311:1472,J00121:27:H3GGKBBXX:5:1204:19969:26670,J00121:27:H3GGKBBXX:5:2213:15493:32420;sequence=TATAGAAAAGTCTTAAATAAATCTTAAAATTTCTATATCAGATTATCAATATAAATTATCTTAATAGTTTTCAGAAACCTCATTTTAATAGTTG;start=111905;subtype=IES;support_ref=16;support_variant=28;type=IES;
scaffold51_20_with_IES	MILORD	internal_eliminated_sequence	112099	112126	.	.	.	ID=MILORD.20.112099.112126;Name=MILORD.20.112099.112126;bounded_by_ta=TRUE;common_boundary=Both;end=112126;ies_id=IESPGM.PTET51.1.20.105315;ies_left_dist=0;ies_min_dist=0;ies_right_dist=0;junction_seq=ctgtttgatgccatgTAcaatctatggccaca;read_names=J00121:27:H3GGKBBXX:5:2210:28828:17966,J00121:27:H3GGKBBXX:5:2225:30837:17438,J00121:27:H3GGKBBXX:5:1227:22567:38943,J00121:27:H3GGKBBXX:5:1224:14215:31048,J00121:27:H3GGKBBXX:5:1212:23744:34336,J00121:27:H3GGKBBXX:5:2124:25784:35831,J00121:27:H3GGKBBXX:5:1220:10876:28569,J00121:27:H3GGKBBXX:5:2204:7182:28920,J00121:27:H3GGKBBXX:5:2103:15514:23944,J00121:27:H3GGKBBXX:5:1126:10023:12673,J00121:27:H3GGKBBXX:5:1203:13403:7697,J00121:27:H3GGKBBXX:5:2216:17908:23839,J00121:27:H3GGKBBXX:5:2212:8471:22573,J00121:27:H3GGKBBXX:5:1121:11241:16084,J00121:27:H3GGKBBXX:5:1122:16538:7433,J00121:27:H3GGKBBXX:5:1102:28128:14678,J00121:27:H3GGKBBXX:5:2214:30137:10880,J00121:27:H3GGKBBXX:5:2226:8795:9420,J00121:27:H3GGKBBXX:5:1215:11373:4145,J00121:27:H3GGKBBXX:5:1211:24444:15856,J00121:27:H3GGKBBXX:5:1201:22820:7908,J00121:27:H3GGKBBXX:5:1204:22252:35444,J00121:27:H3GGKBBXX:5:2124:29914:15065,J00121:27:H3GGKBBXX:5:1225:14509:41616,J00121:27:H3GGKBBXX:5:1205:5051:42601,J00121:27:H3GGKBBXX:5:2207:26859:9455,J00121:27:H3GGKBBXX:5:1218:20811:16243,J00121:27:H3GGKBBXX:5:1217:24119:30415,J00121:27:H3GGKBBXX:5:2120:8318:6554,J00121:27:H3GGKBBXX:5:1122:28655:27830,J00121:27:H3GGKBBXX:5:2208:26007:47084,J00121:27:H3GGKBBXX:5:1212:15747:37220,J00121:27:H3GGKBBXX:5:1223:22516:7134,J00121:27:H3GGKBBXX:5:1123:28818:6730,J00121:27:H3GGKBBXX:5:1109:16518:29202,J00121:27:H3GGKBBXX:5:1220:8298:3037,J00121:27:H3GGKBBXX:5:2217:26748:34196,J00121:27:H3GGKBBXX:5:1120:11211:48210,J00121:27:H3GGKBBXX:5:2111:30391:36042,J00121:27:H3GGKBBXX:5:1228:17036:27989,J00121:27:H3GGKBBXX:5:1223:7476:44728,J00121:27:H3GGKBBXX:5:1109:7466:14080,J00121:27:H3GGKBBXX:5:1121:15331:4954,J00121:27:H3GGKBBXX:5:2217:2372:26037,J00121:27:H3GGKBBXX:5:2114:23175:4163,J00121:27:H3GGKBBXX:5:2206:10845:27989;sequence=TATAAAATAATTGTTTATTTTTAATCCA;start=112099;subtype=IES;support_ref=0;support_variant=46;type=IES;
scaffold51_20_with_IES	MILORD	internal_eliminated_sequence	112341	112384	.	.	.	ID=MILORD.20.112341.112384;Name=MILORD.20.112341.112384;bounded_by_ta=TRUE;common_boundary=Both;end=112384;ies_id=IESPGM.PTET51.1.20.105529;ies_left_dist=0;ies_min_dist=0;ies_right_dist=0;junction_seq=atggtgtagaataaaTAgatttacaggcaact;read_names=J00121:27:H3GGKBBXX:5:2119:16244:38504,J00121:27:H3GGKBBXX:5:2120:9597:11794,J00121:27:H3GGKBBXX:5:2202:17675:43515,J00121:27:H3GGKBBXX:5:2121:20791:6466,J00121:27:H3GGKBBXX:5:2120:9577:11794,J00121:27:H3GGKBBXX:5:2209:2534:32508,J00121:27:H3GGKBBXX:5:1110:30178:38064,J00121:27:H3GGKBBXX:5:2219:22901:40860,J00121:27:H3GGKBBXX:5:2119:17543:36710,J00121:27:H3GGKBBXX:5:1207:14418:24753,J00121:27:H3GGKBBXX:5:1122:7222:30081,J00121:27:H3GGKBBXX:5:2218:27011:40561,J00121:27:H3GGKBBXX:5:1125:12834:18001,J00121:27:H3GGKBBXX:5:1107:22333:18880,J00121:27:H3GGKBBXX:5:1112:20517:20797,J00121:27:H3GGKBBXX:5:2121:29102:29835,J00121:27:H3GGKBBXX:5:1108:25012:37378,J00121:27:H3GGKBBXX:5:2211:25063:41335,J00121:27:H3GGKBBXX:5:2228:5264:8541,J00121:27:H3GGKBBXX:5:1207:27448:12550,J00121:27:H3GGKBBXX:5:2115:26494:29255,J00121:27:H3GGKBBXX:5:2110:14925:48139,J00121:27:H3GGKBBXX:5:2101:28696:30890,J00121:27:H3GGKBBXX:5:2106:9485:14766,J00121:27:H3GGKBBXX:5:2123:26291:4778,J00121:27:H3GGKBBXX:5:1219:30878:7099,J00121:27:H3GGKBBXX:5:1203:5609:15574,J00121:27:H3GGKBBXX:5:1114:7567:14396,J00121:27:H3GGKBBXX:5:1215:16985:36165,J00121:27:H3GGKBBXX:5:1219:30949:7046,J00121:27:H3GGKBBXX:5:1102:25520:48421,J00121:27:H3GGKBBXX:5:2226:3407:12005,J00121:27:H3GGKBBXX:5:1211:29224:3776,J00121:27:H3GGKBBXX:5:2118:2189:24243,J00121:27:H3GGKBBXX:5:1121:13129:27479,J00121:27:H3GGKBBXX:5:1115:5548:25808,J00121:27:H3GGKBBXX:5:1122:13068:37712,J00121:27:H3GGKBBXX:5:1121:11586:45344,J00121:27:H3GGKBBXX:5:1215:6614:38345;sequence=TACACCTAAAATTCAATCAAAAGATTAAGAAAATAGATTAACTA;start=112341;subtype=IES;support_ref=6;support_variant=39;type=IES;
scaffold51_20_with_IES	MILORD	internal_eliminated_sequence	112630	112657	.	.	.	ID=MILORD.20.112630.112657;Name=MILORD.20.112630.112657;bounded_by_ta=TRUE;common_boundary=Both;end=112657;ies_id=IESPGM.PTET51.1.20.105774;ies_left_dist=0;ies_min_dist=0;ies_right_dist=0;junction_seq=ttctatctatcaataTActtatcacgaatatg;read_names=J00121:27:H3GGKBBXX:5:1219:9019:38222,J00121:27:H3GGKBBXX:5:1110:9222:46346,J00121:27:H3GGKBBXX:5:2121:20506:18388,J00121:27:H3GGKBBXX:5:1121:21247:23118,J00121:27:H3GGKBBXX:5:2225:15006:36921,J00121:27:H3GGKBBXX:5:2202:28432:19390,J00121:27:H3GGKBBXX:5:2227:26646:20726,J00121:27:H3GGKBBXX:5:2216:19045:2949,J00121:27:H3GGKBBXX:5:1112:28635:21887,J00121:27:H3GGKBBXX:5:2216:19035:2967,J00121:27:H3GGKBBXX:5:2111:27833:46381,J00121:27:H3GGKBBXX:5:1201:11566:25896,J00121:27:H3GGKBBXX:5:1124:5538:8875,J00121:27:H3GGKBBXX:5:2108:4229:40895,J00121:27:H3GGKBBXX:5:1128:8856:44904,J00121:27:H3GGKBBXX:5:1110:12205:32455,J00121:27:H3GGKBBXX:5:1216:6380:46592,J00121:27:H3GGKBBXX:5:1205:22780:15574,J00121:27:H3GGKBBXX:5:1225:5142:7978,J00121:27:H3GGKBBXX:5:2202:20456:10422,J00121:27:H3GGKBBXX:5:1117:20821:19601,J00121:27:H3GGKBBXX:5:2216:17381:13042,J00121:27:H3GGKBBXX:5:2212:3295:21975,J00121:27:H3GGKBBXX:5:1107:22607:31875,J00121:27:H3GGKBBXX:5:2225:7314:29782,J00121:27:H3GGKBBXX:5:2217:7588:33914,J00121:27:H3GGKBBXX:5:2210:22983:31576,J00121:27:H3GGKBBXX:5:1114:30431:6536,J00121:27:H3GGKBBXX:5:1208:19350:9772,J00121:27:H3GGKBBXX:5:2206:14722:48210,J00121:27:H3GGKBBXX:5:2201:8552:15961,J00121:27:H3GGKBBXX:5:2126:21978:2228,J00121:27:H3GGKBBXX:5:2203:27458:13130,J00121:27:H3GGKBBXX:5:1128:13393:24278,J00121:27:H3GGKBBXX:5:2208:6502:40719,J00121:27:H3GGKBBXX:5:1111:19806:26424,J00121:27:H3GGKBBXX:5:1124:19126:45818,J00121:27:H3GGKBBXX:5:1225:16356:42003,J00121:27:H3GGKBBXX:5:2214:9567:7838,J00121:27:H3GGKBBXX:5:1110:8816:41493,J00121:27:H3GGKBBXX:5:2206:11018:9930,J00121:27:H3GGKBBXX:5:2202:20232:9649,J00121:27:H3GGKBBXX:5:1114:16620:16014,J00121:27:H3GGKBBXX:5:2208:8085:15680,J00121:27:H3GGKBBXX:5:2219:25652:3213,J00121:27:H3GGKBBXX:5:2102:10734:3459,J00121:27:H3GGKBBXX:5:1101:11343:39189,J00121:27:H3GGKBBXX:5:1215:10957:5745,J00121:27:H3GGKBBXX:5:1122:19563:44007,J00121:27:H3GGKBBXX:5:2112:6735:36868,J00121:27:H3GGKBBXX:5:1212:14032:24999,J00121:27:H3GGKBBXX:5:1217:8958:18212,J00121:27:H3GGKBBXX:5:2119:24698:37888,J00121:27:H3GGKBBXX:5:1122:11332:2352,J00121:27:H3GGKBBXX:5:2207:8755:5517,J00121:27:H3GGKBBXX:5:2211:20354:48790;sequence=TATAGAATTATTAAATTTAATCCAATTC;start=112630;subtype=IES;support_ref=12;support_variant=56;type=IES;
scaffold51_20_with_IES	MILORD	internal_eliminated_sequence	114340	114445	.	.	.	ID=MILORD.20.114340.114445;Name=MILORD.20.114340.114445;bounded_by_ta=TRUE;common_boundary=Both;end=114445;ies_id=IESPGM.PTET51.1.20.107456;ies_left_dist=0;ies_min_dist=0;ies_right_dist=0;junction_seq=agctgtcttatctggTActtgcaagattgtgt;read_names=J00121:27:H3GGKBBXX:5:1220:22333:16594,J00121:27:H3GGKBBXX:5:2205:25327:41510;sequence=TATTCTCTTGTCAAAAAACATTCTTAGATCTATTAAAAACTGCGAGATATTAAACTGTTTTTTAAAACAAAATTAAATAGCCTAATATTTATTATTATTATAATAA;start=114340;subtype=IES;support_ref=67;support_variant=2;type=IES;
scaffold51_20_with_IES	MILORD	internal_eliminated_sequence	114501	114614	.	.	.	ID=MILORD.20.114501.114614;Name=MILORD.20.114501.114614;bounded_by_ta=TRUE;common_boundary=Both;end=114614;ies_id=IESPGM.PTET51.1.20.107511;ies_left_dist=0;ies_min_dist=0;ies_right_dist=0;junction_seq=atcatttttagtaaaTActtgcttttttctat;read_names=J00121:27:H3GGKBBXX:5:1102:11505:23470,J00121:27:H3GGKBBXX:5:2215:29417:17227,J00121:27:H3GGKBBXX:5:1207:8258:6906,J00121:27:H3GGKBBXX:5:1110:10876:19249,J00121:27:H3GGKBBXX:5:2118:12631:47471,J00121:27:H3GGKBBXX:5:1105:24789:13781,J00121:27:H3GGKBBXX:5:1103:19522:8137,J00121:27:H3GGKBBXX:5:2216:7781:5798,J00121:27:H3GGKBBXX:5:1217:12053:24419,J00121:27:H3GGKBBXX:5:2223:17604:21272,J00121:27:H3GGKBBXX:5:1118:6015:44552,J00121:27:H3GGKBBXX:5:1214:19106:24718,J00121:27:H3GGKBBXX:5:1207:27093:18933,J00121:27:H3GGKBBXX:5:1104:20841:4971,J00121:27:H3GGKBBXX:5:1128:22404:25052,J00121:27:H3GGKBBXX:5:1110:16173:28252,J00121:27:H3GGKBBXX:5:1222:13555:32191,J00121:27:H3GGKBBXX:5:1127:10744:28692,J00121:27:H3GGKBBXX:5:2215:29579:33721,J00121:27:H3GGKBBXX:5:2210:17401:2914,J00121:27:H3GGKBBXX:5:1125:27803:36130,J00121:27:H3GGKBBXX:5:2126:8460:14396,J00121:27:H3GGKBBXX:5:2224:20303:25879,J00121:27:H3GGKBBXX:5:2111:8247:37273,J00121:27:H3GGKBBXX:5:2227:12489:4075,J00121:27:H3GGKBBXX:5:2113:16285:11812;sequence=TATACCTCCTTCAAACATAATATTTTAGAAGGGATATTTATCTAATTTTGGAATTTGAATTAAACTATTATTTAAGAAATTAAAATAGTTTATTTTTTTATAATCAAAAGACTA;start=114501;subtype=IES;support_ref=0;support_variant=26;type=IES;
scaffold51_20_with_IES	MILORD	internal_eliminated_sequence	115909	115967	.	.	.	ID=MILORD.20.115909.115967;Name=MILORD.20.115909.115967;bounded_by_ta=TRUE;common_boundary=Both;end=115967;ies_id=IESPGM.PTET51.1.20.108805;ies_left_dist=0;ies_min_dist=0;ies_right_dist=0;junction_seq=gaggtgatgcacagtTAtctaagagaattgat;read_names=J00121:27:H3GGKBBXX:5:1225:5751:14449,J00121:27:H3GGKBBXX:5:2106:10724:10124,J00121:27:H3GGKBBXX:5:1227:13829:34530,J00121:27:H3GGKBBXX:5:1215:23317:46504,J00121:27:H3GGKBBXX:5:2116:30117:25896,J00121:27:H3GGKBBXX:5:2110:19634:31259,J00121:27:H3GGKBBXX:5:1109:4543:35532,J00121:27:H3GGKBBXX:5:2226:24627:26582,J00121:27:H3GGKBBXX:5:1128:29680:36288,J00121:27:H3GGKBBXX:5:1113:14184:40209,J00121:27:H3GGKBBXX:5:2226:24698:29237,J00121:27:H3GGKBBXX:5:1121:19532:9420,J00121:27:H3GGKBBXX:5:1125:26636:34530,J00121:27:H3GGKBBXX:5:1222:15311:34635,J00121:27:H3GGKBBXX:5:1225:24282:33404,J00121:27:H3GGKBBXX:5:1123:5264:45678,J00121:27:H3GGKBBXX:5:1102:11657:38539,J00121:27:H3GGKBBXX:5:1104:21572:34055,J00121:27:H3GGKBBXX:5:1123:8907:42741,J00121:27:H3GGKBBXX:5:2217:30056:32965,J00121:27:H3GGKBBXX:5:2224:13129:46539,J00121:27:H3GGKBBXX:5:1115:8440:27021,J00121:27:H3GGKBBXX:5:1103:19370:5552,J00121:27:H3GGKBBXX:5:2119:29508:7468,J00121:27:H3GGKBBXX:5:1220:19918:8471,J00121:27:H3GGKBBXX:5:1121:16467:25210,J00121:27:H3GGKBBXX:5:2216:20029:48298,J00121:27:H3GGKBBXX:5:1127:14702:45326,J00121:27:H3GGKBBXX:5:1111:22841:27989,J00121:27:H3GGKBBXX:5:1106:9374:48966,J00121:27:H3GGKBBXX:5:1103:9800:9614,J00121:27:H3GGKBBXX:5:1109:23977:16629,J00121:27:H3GGKBBXX:5:2201:3133:19865,J00121:27:H3GGKBBXX:5:2208:24068:31804,J00121:27:H3GGKBBXX:5:1218:12215:9930,J00121:27:H3GGKBBXX:5:1216:10825:28235,J00121:27:H3GGKBBXX:5:1213:22851:30714;sequence=TATTAGCAAATTAAATTTGTAAATTGTAGAAATCAAATAAATTAATGAGGACTTAACAA;start=115909;subtype=IES;support_ref=40;support_variant=37;type=IES;
scaffold51_20_with_IES	MILORD	internal_eliminated_sequence	116956	117061	.	.	.	ID=MILORD.20.116956.117061;Name=MILORD.20.116956.117061;bounded_by_ta=TRUE;common_boundary=Both;end=117061;ies_id=IESPGM.PTET51.1.20.109793;ies_left_dist=0;ies_min_dist=0;ies_right_dist=0;junction_seq=tttgaatcaatgaatTAtcattgatattatct;read_names=J00121:27:H3GGKBBXX:5:1106:18223:39154,J00121:27:H3GGKBBXX:5:2124:16620:3002,J00121:27:H3GGKBBXX:5:2125:21552:47700,J00121:27:H3GGKBBXX:5:1104:26737:22502,J00121:27:H3GGKBBXX:5:1203:13504:15469,J00121:27:H3GGKBBXX:5:2216:6532:16788,J00121:27:H3GGKBBXX:5:1216:6187:16999,J00121:27:H3GGKBBXX:5:2220:29944:14238,J00121:27:H3GGKBBXX:5:1126:11901:14097,J00121:27:H3GGKBBXX:5:1204:20577:25615,J00121:27:H3GGKBBXX:5:2106:13159:44236,J00121:27:H3GGKBBXX:5:2113:9130:4163,J00121:27:H3GGKBBXX:5:2106:7151:39101,J00121:27:H3GGKBBXX:5:1125:27844:31101,J00121:27:H3GGKBBXX:5:2224:19167:27074,J00121:27:H3GGKBBXX:5:1208:22171:20322,J00121:27:H3GGKBBXX:5:1208:22485:20093,J00121:27:H3GGKBBXX:5:2224:19207:27180,J00121:27:H3GGKBBXX:5:2104:11820:30907,J00121:27:H3GGKBBXX:5:1222:7831:21711,J00121:27:H3GGKBBXX:5:2221:18812:33422,J00121:27:H3GGKBBXX:5:1126:10642:14660,J00121:27:H3GGKBBXX:5:1206:8278:15135,J00121:27:H3GGKBBXX:5:1120:25489:41897,J00121:27:H3GGKBBXX:5:2202:29183:24314,J00121:27:H3GGKBBXX:5:2214:26098:34934,J00121:27:H3GGKBBXX:5:2212:16336:3811,J00121:27:H3GGKBBXX:5:1211:7080:17632,J00121:27:H3GGKBBXX:5:1127:30482:19601,J00121:27:H3GGKBBXX:5:2206:26423:42038,J00121:27:H3GGKBBXX:5:2126:20222:25562,J00121:27:H3GGKBBXX:5:2201:16407:26758,J00121:27:H3GGKBBXX:5:1125:5264:3793;sequence=TACAGCTGATACAGACTTCTTTATCTCAATTCCTCAGACTTTATTAAAATATAATGTTTCTATGCATTAAAGGATAAAAAAATAGAAGAAAAAAAGCTCCTATCTA;start=116956;subtype=IES;support_ref=72;support_variant=33;type=IES;
scaffold51_20_with_IES	MILORD	internal_eliminated_sequence	118787	118910	.	.	.	ID=MILORD.20.118787.118910;Name=MILORD.20.118787.118910;bounded_by_ta=TRUE;common_boundary=Both;end=118910;ies_id=IESPGM.PTET51.1.20.111518;ies_left_dist=0;ies_min_dist=0;ies_right_dist=0;junction_seq=acaacttaggccttgTAcaatcaataagccag;read_names=J00121:27:H3GGKBBXX:5:2207:13108:23540,J00121:27:H3GGKBBXX:5:2103:8308:42689,J00121:27:H3GGKBBXX:5:2221:20638:43234,J00121:27:H3GGKBBXX:5:2227:4127:19654,J00121:27:H3GGKBBXX:5:1225:13839:26846,J00121:27:H3GGKBBXX:5:1113:15757:17333,J00121:27:H3GGKBBXX:5:2109:3945:12339,J00121:27:H3GGKBBXX:5:1105:30513:44201,J00121:27:H3GGKBBXX:5:1112:14235:44869,J00121:27:H3GGKBBXX:5:1106:11170:40403,J00121:27:H3GGKBBXX:5:1105:21653:27795,J00121:27:H3GGKBBXX:5:2223:6786:35268,J00121:27:H3GGKBBXX:5:2111:30269:39348,J00121:27:H3GGKBBXX:5:1115:26047:46698,J00121:27:H3GGKBBXX:5:2118:20151:5780,J00121:27:H3GGKBBXX:5:1110:26839:30345,J00121:27:H3GGKBBXX:5:1109:19806:46153,J00121:27:H3GGKBBXX:5:1215:23307:47120,J00121:27:H3GGKBBXX:5:1207:13058:47542,J00121:27:H3GGKBBXX:5:1127:12936:9666,J00121:27:H3GGKBBXX:5:2102:23094:40280,J00121:27:H3GGKBBXX:5:2208:24972:32279,J00121:27:H3GGKBBXX:5:2123:5690:19373,J00121:27:H3GGKBBXX:5:2111:6685:3090,J00121:27:H3GGKBBXX:5:1217:7710:48720,J00121:27:H3GGKBBXX:5:2225:12357:44324,J00121:27:H3GGKBBXX:5:1204:12976:22960,J00121:27:H3GGKBBXX:5:2219:28351:31945,J00121:27:H3GGKBBXX:5:1112:24748:18247,J00121:27:H3GGKBBXX:5:1215:23378:46821,J00121:27:H3GGKBBXX:5:1109:26555:48737,J00121:27:H3GGKBBXX:5:1123:28473:41194,J00121:27:H3GGKBBXX:5:2218:24119:38257,J00121:27:H3GGKBBXX:5:1221:25672:15451,J00121:27:H3GGKBBXX:5:1219:29122:33000,J00121:27:H3GGKBBXX:5:1109:4005:18036,J00121:27:H3GGKBBXX:5:1122:22759:46768;sequence=TACAGTTACTTATCACTTTATTAGTATTGTTATAATATTAATTCATCTATTTATTTGATTAAAATAGAAAAAAATTTAAATAAAAATAGTAAATATTTATTAAAAATAGAATTATGTCCAGCTG;start=118787;subtype=IES;support_ref=4;support_variant=37;type=IES;
scaffold51_20_with_IES	MILORD	internal_eliminated_sequence	120593	120642	.	.	.	ID=MILORD.20.120593.120642;Name=MILORD.20.120593.120642;bounded_by_ta=TRUE;common_boundary=Both;end=120642;ies_id=IESPGM.PTET51.1.20.113200;ies_left_dist=0;ies_min_dist=0;ies_right_dist=0;junction_seq=ttcaagaaaagatgaTAtcagaatcaaagata;read_names=J00121:27:H3GGKBBXX:5:1211:7679:30028,J00121:27:H3GGKBBXX:5:1119:5994:43146,J00121:27:H3GGKBBXX:5:1124:17675:36692,J00121:27:H3GGKBBXX:5:1227:14103:42460,J00121:27:H3GGKBBXX:5:2217:13078:30872,J00121:27:H3GGKBBXX:5:1210:27976:8646,J00121:27:H3GGKBBXX:5:2216:24099:37027,J00121:27:H3GGKBBXX:5:2128:22313:15926,J00121:27:H3GGKBBXX:5:1206:17066:34090,J00121:27:H3GGKBBXX:5:1108:16965:28956,J00121:27:H3GGKBBXX:5:1223:20973:19056,J00121:27:H3GGKBBXX:5:2116:21684:30802,J00121:27:H3GGKBBXX:5:1121:18862:18071,J00121:27:H3GGKBBXX:5:1103:14286:43796,J00121:27:H3GGKBBXX:5:1201:24688:11460,J00121:27:H3GGKBBXX:5:2113:18781:2703,J00121:27:H3GGKBBXX:5:1115:5264:35128,J00121:27:H3GGKBBXX:5:1126:27011:31980,J00121:27:H3GGKBBXX:5:2208:2838:10352,J00121:27:H3GGKBBXX:5:2212:23906:49177,J00121:27:H3GGKBBXX:5:2111:27904:7539,J00121:27:H3GGKBBXX:5:2120:7030:21061,J00121:27:H3GGKBBXX:5:1112:8724:15240,J00121:27:H3GGKBBXX:5:2220:25469:1947,J00121:27:H3GGKBBXX:5:2224:27204:45115,J00121:27:H3GGKBBXX:5:2216:6045:41194,J00121:27:H3GGKBBXX:5:2113:12601:4198,J00121:27:H3GGKBBXX:5:2123:14966:17825,J00121:27:H3GGKBBXX:5:1110:18802:23346,J00121:27:H3GGKBBXX:5:1121:9232:25650,J00121:27:H3GGKBBXX:5:1107:24139:40684,J00121:27:H3GGKBBXX:5:2225:16234:1771,J00121:27:H3GGKBBXX:5:2104:16072:10493,J00121:27:H3GGKBBXX:5:2220:13981:10598;sequence=TACACTCTATTCAAATTCATTTTTATATTAAAATATCGTCTATTTGCTTG;start=120593;subtype=IES;support_ref=8;support_variant=34;type=IES;
scaffold51_20_with_IES	MILORD	internal_eliminated_sequence	121672	121753	.	.	.	ID=MILORD.20.121672.121753;Name=MILORD.20.121672.121753;bounded_by_ta=TRUE;common_boundary=LEFT;end=121753;ies_id=IESPGM.PTET51.1.20.114229;ies_left_dist=0;ies_min_dist=0;ies_right_dist=44;junction_seq=tctttgcaaaatagtTAataactattaaagac;read_names=J00121:27:H3GGKBBXX:5:2116:23054:23856;sequence=TATAGATAAGCACCAATTCTTTTTTTGTACTTTTTAATTAAATTATATTATAACAATTAATATCTATTATTTTTAATGATTA;start=121672;subtype=PARTIAL_INTERNAL;support_ref=67;support_variant=1;type=ALTERNATIVE;
scaffold51_20_with_IES	MILORD	internal_eliminated_sequence	121672	121797	.	.	.	ID=MILORD.20.121672.121797;Name=MILORD.20.121672.121797;bounded_by_ta=TRUE;common_boundary=Both;end=121797;ies_id=IESPGM.PTET51.1.20.114229;ies_left_dist=0;ies_min_dist=0;ies_right_dist=0;junction_seq=tctttgcaaaatagtTAccaatctttaatttt;read_names=J00121:27:H3GGKBBXX:5:2227:4168:24261,J00121:27:H3GGKBBXX:5:1202:23652:35198,J00121:27:H3GGKBBXX:5:2102:12388:4286,J00121:27:H3GGKBBXX:5:1121:16691:9280,J00121:27:H3GGKBBXX:5:1209:23825:18792,J00121:27:H3GGKBBXX:5:2211:5609:22116,J00121:27:H3GGKBBXX:5:2204:26737:33545,J00121:27:H3GGKBBXX:5:2207:28493:35637,J00121:27:H3GGKBBXX:5:2108:29792:29483,J00121:27:H3GGKBBXX:5:1110:26321:40491,J00121:27:H3GGKBBXX:5:1204:12276:23399,J00121:27:H3GGKBBXX:5:1208:26423:31945,J00121:27:H3GGKBBXX:5:2212:13656:8383,J00121:27:H3GGKBBXX:5:1128:5589:10932,J00121:27:H3GGKBBXX:5:2217:26758:40684,J00121:27:H3GGKBBXX:5:1106:11373:11425,J00121:27:H3GGKBBXX:5:2207:27052:17175,J00121:27:H3GGKBBXX:5:2115:23825:8066,J00121:27:H3GGKBBXX:5:1215:27996:44763;sequence=TATAGATAAGCACCAATTCTTTTTTTGTACTTTTTAATTAAATTATATTATAACAATTAATATCTATTATTTTTAATGATTATAATAACTATTAAAGACAAGACAAAATGCTCATAAAATAGACTA;start=121672;subtype=IES;support_ref=134;support_variant=19;type=IES;
scaffold51_20_with_IES	MILORD	internal_eliminated_sequence	121672	121698	.	.	.	ID=MILORD.20.121672.121698;Name=MILORD.20.121672.121698;bounded_by_ta=TRUE;common_boundary=LEFT;end=121698;ies_id=IESPGM.PTET51.1.20.114229;ies_left_dist=0;ies_min_dist=0;ies_right_dist=99;junction_seq=tctttgcaaaatagtTActttttaattaaatt;read_names=J00121:27:H3GGKBBXX:5:1224:23439:47700;sequence=TATAGATAAGCACCAATTCTTTTTTTG;start=121672;subtype=PARTIAL_INTERNAL;support_ref=67;support_variant=1;type=ALTERNATIVE;
scaffold51_20_with_IES	MILORD	internal_eliminated_sequence	123214	123358	.	.	.	ID=MILORD.20.123214.123358;Name=MILORD.20.123214.123358;bounded_by_ta=TRUE;common_boundary=Both;end=123358;ies_id=IESPGM.PTET51.1.20.115645;ies_left_dist=0;ies_min_dist=0;ies_right_dist=0;junction_seq=ctaataataataaagTAccagaattagatgcc;read_names=J00121:27:H3GGKBBXX:5:2220:22252:42302,J00121:27:H3GGKBBXX:5:1223:15402:13728,J00121:27:H3GGKBBXX:5:2228:25256:13113,J00121:27:H3GGKBBXX:5:2125:17513:26810,J00121:27:H3GGKBBXX:5:1101:9577:40139,J00121:27:H3GGKBBXX:5:1105:23267:38363,J00121:27:H3GGKBBXX:5:1223:25449:2826,J00121:27:H3GGKBBXX:5:2210:10977:9789,J00121:27:H3GGKBBXX:5:1209:21917:12708,J00121:27:H3GGKBBXX:5:1222:6512:6449,J00121:27:H3GGKBBXX:5:2203:17675:5675,J00121:27:H3GGKBBXX:5:1227:16447:12128,J00121:27:H3GGKBBXX:5:1210:28392:32086,J00121:27:H3GGKBBXX:5:1205:16924:3108,J00121:27:H3GGKBBXX:5:1206:21278:3160,J00121:27:H3GGKBBXX:5:1207:17279:17614,J00121:27:H3GGKBBXX:5:2215:6228:17175,J00121:27:H3GGKBBXX:5:2222:28899:23012,J00121:27:H3GGKBBXX:5:2215:31649:12726,J00121:27:H3GGKBBXX:5:2119:14245:47419,J00121:27:H3GGKBBXX:5:2220:31020:27813,J00121:27:H3GGKBBXX:5:2116:11028:1332,J00121:27:H3GGKBBXX:5:1218:20821:37818,J00121:27:H3GGKBBXX:5:2111:26129:14766,J00121:27:H3GGKBBXX:5:2115:20212:7152,J00121:27:H3GGKBBXX:5:1221:11180:2650,J00121:27:H3GGKBBXX:5:1109:25134:40297,J00121:27:H3GGKBBXX:5:1120:26565:41686,J00121:27:H3GGKBBXX:5:1220:11180:5394;sequence=TATAACTGGATGTTATCACATTTTGATAATTATTTTGAGTTAATTTATTAAGTGATATTCATAAATAATAATAATTTAATCAAAGAAGAACGTTGTCCAAAATCTTAGAAAAAAGATTATCACAAAAAGAATGAAAAACTTACTG;start=123214;subtype=IES;support_ref=26;support_variant=29;type=IES;
scaffold51_20_with_IES	MILORD	internal_eliminated_sequence	124874	125077	.	.	.	ID=MILORD.20.124874.125077;Name=MILORD.20.124874.125077;bounded_by_ta=TRUE;common_boundary=Both;end=125077;ies_id=IESPGM.PTET51.1.20.117160;ies_left_dist=0;ies_min_dist=0;ies_right_dist=0;junction_seq=tgattaaatcattagTAtaaaccaaaccttgt;read_names=J00121:27:H3GGKBBXX:5:1122:21765:24542,J00121:27:H3GGKBBXX:5:1118:7710:33176,J00121:27:H3GGKBBXX:5:2213:6837:28920,J00121:27:H3GGKBBXX:5:2219:27986:13482,J00121:27:H3GGKBBXX:5:1103:13332:30679,J00121:27:H3GGKBBXX:5:1217:19857:45572,J00121:27:H3GGKBBXX:5:2213:7009:29712,J00121:27:H3GGKBBXX:5:1223:30198:35356,J00121:27:H3GGKBBXX:5:1222:6350:21887,J00121:27:H3GGKBBXX:5:1221:10866:15750,J00121:27:H3GGKBBXX:5:2228:12408:42829,J00121:27:H3GGKBBXX:5:2224:20577:13130,J00121:27:H3GGKBBXX:5:1125:4148:11249,J00121:27:H3GGKBBXX:5:1213:23074:39998,J00121:27:H3GGKBBXX:5:1225:15595:39594,J00121:27:H3GGKBBXX:5:2115:9759:24103,J00121:27:H3GGKBBXX:5:1224:29285:26986,J00121:27:H3GGKBBXX:5:1112:25205:46786,J00121:27:H3GGKBBXX:5:1228:15767:20129,J00121:27:H3GGKBBXX:5:1219:20080:12585,J00121:27:H3GGKBBXX:5:1116:23591:39770,J00121:27:H3GGKBBXX:5:2115:13342:9983,J00121:27:H3GGKBBXX:5:1116:8329:16454,J00121:27:H3GGKBBXX:5:1105:21542:40508,J00121:27:H3GGKBBXX:5:1104:30076:37501,J00121:27:H3GGKBBXX:5:1121:7334:16489,J00121:27:H3GGKBBXX:5:1203:18944:48491,J00121:27:H3GGKBBXX:5:2125:22353:35901,J00121:27:H3GGKBBXX:5:1223:11140:21360,J00121:27:H3GGKBBXX:5:1202:29041:25966,J00121:27:H3GGKBBXX:5:1216:16376:46047,J00121:27:H3GGKBBXX:5:2106:20669:28622,J00121:27:H3GGKBBXX:5:2213:5112:28850,J00121:27:H3GGKBBXX:5:2226:29944:45256,J00121:27:H3GGKBBXX:5:1225:21998:26353,J00121:27:H3GGKBBXX:5:2206:17371:44640,J00121:27:H3GGKBBXX:5:1221:14204:23399,J00121:27:H3GGKBBXX:5:1122:5842:16155,J00121:27:H3GGKBBXX:5:2123:27844:37150,J00121:27:H3GGKBBXX:5:1116:21562:46311,J00121:27:H3GGKBBXX:5:2205:16275:23505,J00121:27:H3GGKBBXX:5:1223:14671:37501,J00121:27:H3GGKBBXX:5:2117:1489:30661,J00121:27:H3GGKBBXX:5:2116:25449:27479,J00121:27:H3GGKBBXX:5:2223:23957:10053,J00121:27:H3GGKBBXX:5:2116:22912:35391,J00121:27:H3GGKBBXX:5:2112:30492:27496,J00121:27:H3GGKBBXX:5:2209:17837:42354,J00121:27:H3GGKBBXX:5:1106:14935:22063,J00121:27:H3GGKBBXX:5:1205:9861:3776,J00121:27:H3GGKBBXX:5:1206:20111:7609,J00121:27:H3GGKBBXX:5:1124:19238:41686,J00121:27:H3GGKBBXX:5:1102:8369:32982,J00121:27:H3GGKBBXX:5:1228:8389:7134,J00121:27:H3GGKBBXX:5:2220:17716:26740,J00121:27:H3GGKBBXX:5:2124:23439:21782,J00121:27:H3GGKBBXX:5:2223:30178:32156,J00121:27:H3GGKBBXX:5:2225:2382:26863,J00121:27:H3GGKBBXX:5:1206:21897:5183,J00121:27:H3GGKBBXX:5:2219:14783:33791,J00121:27:H3GGKBBXX:5:2221:20385:7802;sequence=TATTGTTTGATTAATAATTCATTCAGAATATTTTAGATTATAATTTAATAAAATTAAGTATGTGTAATTTCTAAACATGTTAATAATAATTATCCAATTTATACTAAAGTATATTATAATTAATTAAATAAATATTTATTAACTAATTTTCTTGATTAGATCATATTCCCTTACATCAATTATTTTATTGGATTGATTCAACAA;start=124874;subtype=IES;support_ref=6;support_variant=61;type=IES;
scaffold51_20_with_IES	MILORD	internal_eliminated_sequence	125353	125635	.	.	.	ID=MILORD.20.125353.125635;Name=MILORD.20.125353.125635;bounded_by_ta=TRUE;common_boundary=None;end=125635;ies_id=IESPGM.PTET51.1.20.117160;ies_left_dist=-479;ies_min_dist=479;ies_right_dist=-558;junction_seq=tacaataaactaagaTActttaaagcttggga;read_names=J00121:27:H3GGKBBXX:5:1109:26017:22872,J00121:27:H3GGKBBXX:5:2124:15321:42319;sequence=TACAGTTCTCTATATATAAAAACTATTTAAGTTTTTAAAAAGAAATAGTAAGTAATGGATTAGATTAAATTTTTGAGAATGATGCCTAAATTTAATCAGAAAGGATGACAAACTAAGAAATCTTTTAGAAATTATATCAATTAACTCGCAAATCAAAATGAAATTATTTAATTTTTGCTTTTTAATTTATAATCTAATTAGTTTAAGTAACAATAGTAAATATATAATCTGAAAATAGAAGAATTCTAAAAATTCCCTTTTAAACTGATAAATTTATAACATG;start=125353;subtype=MAC;support_ref=210;support_variant=2;type=CRYPTIC;
scaffold51_20_with_IES	MILORD	internal_eliminated_sequence	127027	127064	.	.	.	ID=MILORD.20.127027.127064;Name=MILORD.20.127027.127064;bounded_by_ta=TRUE;common_boundary=Both;end=127064;ies_id=IESPGM.PTET51.1.20.119109;ies_left_dist=0;ies_min_dist=0;ies_right_dist=0;junction_seq=agacatttactaaagTActtgctcaaatccaa;read_names=J00121:27:H3GGKBBXX:5:2203:20435:28815,J00121:27:H3GGKBBXX:5:1209:26403:23223,J00121:27:H3GGKBBXX:5:1221:10328:38170,J00121:27:H3GGKBBXX:5:1115:28716:16401,J00121:27:H3GGKBBXX:5:2124:26382:6378,J00121:27:H3GGKBBXX:5:2112:26058:18933,J00121:27:H3GGKBBXX:5:2227:26961:17087,J00121:27:H3GGKBBXX:5:2102:1905:37994,J00121:27:H3GGKBBXX:5:2211:17127:37748,J00121:27:H3GGKBBXX:5:2205:9272:28745,J00121:27:H3GGKBBXX:5:1203:16224:38187,J00121:27:H3GGKBBXX:5:1101:26179:1701,J00121:27:H3GGKBBXX:5:1127:8785:10211,J00121:27:H3GGKBBXX:5:1103:16518:43515,J00121:27:H3GGKBBXX:5:1211:23581:26353,J00121:27:H3GGKBBXX:5:2209:12144:15047,J00121:27:H3GGKBBXX:5:1104:14499:2211,J00121:27:H3GGKBBXX:5:2115:24079:19056,J00121:27:H3GGKBBXX:5:2118:6421:47331,J00121:27:H3GGKBBXX:5:1101:26047:11003,J00121:27:H3GGKBBXX:5:2225:20506:18669,J00121:27:H3GGKBBXX:5:1224:15869:38521,J00121:27:H3GGKBBXX:5:2108:17655:31804,J00121:27:H3GGKBBXX:5:1101:21734:24982,J00121:27:H3GGKBBXX:5:1207:18111:11495,J00121:27:H3GGKBBXX:5:1105:4594:12515,J00121:27:H3GGKBBXX:5:2212:18923:11460,J00121:27:H3GGKBBXX:5:2113:20151:32297,J00121:27:H3GGKBBXX:5:2216:21501:11847;sequence=TACAACTAAATTACCTATTTTTATAATGAATTGAACTA;start=127027;subtype=IES;support_ref=9;support_variant=29;type=IES;
scaffold51_20_with_IES	MILORD	internal_eliminated_sequence	127462	127558	.	.	.	ID=MILORD.20.127462.127558;Name=MILORD.20.127462.127558;bounded_by_ta=TRUE;common_boundary=None;end=127558;ies_id=IESPGM.PTET51.1.20.119504;ies_left_dist=-2;ies_min_dist=2;ies_right_dist=-2;junction_seq=aacattaattagttaTAtatctaaaaataaac;read_names=J00121:27:H3GGKBBXX:5:1108:17026:2615,J00121:27:H3GGKBBXX:5:2115:26616:20920,J00121:27:H3GGKBBXX:5:1114:10013:15961,J00121:27:H3GGKBBXX:5:1201:18304:42706,J00121:27:H3GGKBBXX:5:2219:8207:36358,J00121:27:H3GGKBBXX:5:2209:18599:3090,J00121:27:H3GGKBBXX:5:1113:5974:30380,J00121:27:H3GGKBBXX:5:2225:25976:25052,J00121:27:H3GGKBBXX:5:2116:1864:15627,J00121:27:H3GGKBBXX:5:1113:29640:31787,J00121:27:H3GGKBBXX:5:1212:3102:30784,J00121:27:H3GGKBBXX:5:2221:27691:48561,J00121:27:H3GGKBBXX:5:1116:22901:14660,J00121:27:H3GGKBBXX:5:1114:26717:18282,J00121:27:H3GGKBBXX:5:1207:20161:3301,J00121:27:H3GGKBBXX:5:1105:7994:41827,J00121:27:H3GGKBBXX:5:2206:12479:3037,J00121:27:H3GGKBBXX:5:1118:8278:8770,J00121:27:H3GGKBBXX:5:1112:3711:43093,J00121:27:H3GGKBBXX:5:2220:26098:7504,J00121:27:H3GGKBBXX:5:1227:27275:9227,J00121:27:H3GGKBBXX:5:1210:4848:40069,J00121:27:H3GGKBBXX:5:1215:25763:33158,J00121:27:H3GGKBBXX:5:1225:13626:27707,J00121:27:H3GGKBBXX:5:2221:10795:16928,J00121:27:H3GGKBBXX:5:1122:15037:8981,J00121:27:H3GGKBBXX:5:1206:15625:6449,J00121:27:H3GGKBBXX:5:1123:16366:3547,J00121:27:H3GGKBBXX:5:1210:24951:6994,J00121:27:H3GGKBBXX:5:1224:26372:2492,J00121:27:H3GGKBBXX:5:2217:16001:23382,J00121:27:H3GGKBBXX:5:2102:30523:7222,J00121:27:H3GGKBBXX:5:1118:16407:41634,J00121:27:H3GGKBBXX:5:1111:27549:44834,J00121:27:H3GGKBBXX:5:2206:15514:34002,J00121:27:H3GGKBBXX:5:1126:11129:14625,J00121:27:H3GGKBBXX:5:1208:13849:4637,J00121:27:H3GGKBBXX:5:1111:27001:31435,J00121:27:H3GGKBBXX:5:1118:9719:34266,J00121:27:H3GGKBBXX:5:2123:21166:25263,J00121:27:H3GGKBBXX:5:1227:14478:2211,J00121:27:H3GGKBBXX:5:1112:6735:31382,J00121:27:H3GGKBBXX:5:1107:21278:43357,J00121:27:H3GGKBBXX:5:2212:15899:41071,J00121:27:H3GGKBBXX:5:1227:14387:2193,J00121:27:H3GGKBBXX:5:1204:28919:9016,J00121:27:H3GGKBBXX:5:1114:22282:9016,J00121:27:H3GGKBBXX:5:1113:19857:29782;sequence=TATGGTAGAAAAGGAAATAATTTTATATGTTTTTAAGAAATTTGGATATACTTGATTGCATTTGGATGACGATGCGAATTTCTATCTCTTTCTACTA;start=127462;subtype=OVERLAPPING;support_ref=22;support_variant=48;type=ALTERNATIVE;
scaffold51_20_with_IES	MILORD	internal_eliminated_sequence	129338	129368	.	.	.	ID=MILORD.20.129338.129368;Name=MILORD.20.129338.129368;bounded_by_ta=TRUE;common_boundary=Both;end=129368;ies_id=IESPGM.PTET51.1.20.121217;ies_left_dist=0;ies_min_dist=0;ies_right_dist=0;junction_seq=gaatgtaactgatgaTAttcgagatagtaaga;read_names=J00121:27:H3GGKBBXX:5:1202:20446:8611,J00121:27:H3GGKBBXX:5:2221:18355:48104,J00121:27:H3GGKBBXX:5:1216:15412:28164,J00121:27:H3GGKBBXX:5:2207:20689:48350,J00121:27:H3GGKBBXX:5:1222:10541:30415;sequence=TATAATGATATTCAGGAATTTATAATGACTA;start=129338;subtype=IES;support_ref=0;support_variant=5;type=IES;
scaffold51_20_with_IES	MILORD	internal_eliminated_sequence	130174	130219	.	.	.	ID=MILORD.20.130174.130219;Name=MILORD.20.130174.130219;bounded_by_ta=TRUE;common_boundary=Both;end=130219;ies_id=IESPGM.PTET51.1.20.122022;ies_left_dist=0;ies_min_dist=0;ies_right_dist=0;junction_seq=aggaatccagtggtgTAccatgggtacacttt;read_names=J00121:27:H3GGKBBXX:5:1211:21298:25246,J00121:27:H3GGKBBXX:5:1218:10003:36587,J00121:27:H3GGKBBXX:5:2211:14194:21588,J00121:27:H3GGKBBXX:5:2114:16873:4497,J00121:27:H3GGKBBXX:5:2205:11860:25246,J00121:27:H3GGKBBXX:5:2112:13220:41669,J00121:27:H3GGKBBXX:5:2111:11221:34547,J00121:27:H3GGKBBXX:5:2109:27356:38873,J00121:27:H3GGKBBXX:5:2120:30847:36306,J00121:27:H3GGKBBXX:5:2206:25895:19285,J00121:27:H3GGKBBXX:5:1213:6979:41651,J00121:27:H3GGKBBXX:5:2228:12023:9737,J00121:27:H3GGKBBXX:5:2223:3366:22766,J00121:27:H3GGKBBXX:5:1109:26900:12198,J00121:27:H3GGKBBXX:5:2227:26890:29448,J00121:27:H3GGKBBXX:5:1225:5903:40139,J00121:27:H3GGKBBXX:5:2220:27864:4092,J00121:27:H3GGKBBXX:5:2106:17513:21535,J00121:27:H3GGKBBXX:5:1210:3589:35215,J00121:27:H3GGKBBXX:5:2108:11525:20691,J00121:27:H3GGKBBXX:5:1124:5934:36218,J00121:27:H3GGKBBXX:5:2228:15422:5288,J00121:27:H3GGKBBXX:5:1104:8887:4725,J00121:27:H3GGKBBXX:5:2207:17046:24138,J00121:27:H3GGKBBXX:5:2211:14164:21571,J00121:27:H3GGKBBXX:5:2110:19410:46557,J00121:27:H3GGKBBXX:5:2110:27499:34899,J00121:27:H3GGKBBXX:5:1110:13088:31769,J00121:27:H3GGKBBXX:5:1211:9881:11829,J00121:27:H3GGKBBXX:5:2120:16254:1349,J00121:27:H3GGKBBXX:5:1219:27194:5499,J00121:27:H3GGKBBXX:5:2213:29579:15293,J00121:27:H3GGKBBXX:5:1106:9861:35426,J00121:27:H3GGKBBXX:5:1222:28300:12867,J00121:27:H3GGKBBXX:5:1122:4422:44816,J00121:27:H3GGKBBXX:5:2113:13524:25140,J00121:27:H3GGKBBXX:5:1126:16873:36851,J00121:27:H3GGKBBXX:5:1110:9749:48421;sequence=TATTGTGAGAATTCATTTGGCTATTATTGATAATCTTTATCCTCAA;start=130174;subtype=IES;support_ref=66;support_variant=38;type=IES;
scaffold51_20_with_IES	MILORD	internal_eliminated_sequence	131940	131967	.	.	.	ID=MILORD.20.131940.131967;Name=MILORD.20.131940.131967;bounded_by_ta=TRUE;common_boundary=Both;end=131967;ies_id=IESPGM.PTET51.1.20.123742;ies_left_dist=0;ies_min_dist=0;ies_right_dist=0;junction_seq=caagtctatattatgTActtttaaaaattcag;read_names=J00121:27:H3GGKBBXX:5:2218:21247:1138,J00121:27:H3GGKBBXX:5:2202:20872:27883,J00121:27:H3GGKBBXX:5:1225:26504:34793,J00121:27:H3GGKBBXX:5:1118:29325:45414,J00121:27:H3GGKBBXX:5:1107:27854:39383,J00121:27:H3GGKBBXX:5:2122:10845:35374,J00121:27:H3GGKBBXX:5:2205:5477:26810,J00121:27:H3GGKBBXX:5:2101:3539:42513,J00121:27:H3GGKBBXX:5:1225:11485:14432,J00121:27:H3GGKBBXX:5:1125:25225:47630,J00121:27:H3GGKBBXX:5:2227:4046:23311,J00121:27:H3GGKBBXX:5:2118:27813:26687,J00121:27:H3GGKBBXX:5:2108:14072:17227,J00121:27:H3GGKBBXX:5:1104:20385:28200,J00121:27:H3GGKBBXX:5:2207:16752:18634,J00121:27:H3GGKBBXX:5:2217:16894:15152,J00121:27:H3GGKBBXX:5:2124:8369:36218,J00121:27:H3GGKBBXX:5:2110:11647:25755,J00121:27:H3GGKBBXX:5:2108:14286:17737,J00121:27:H3GGKBBXX:5:1210:1773:6536,J00121:27:H3GGKBBXX:5:2118:27874:26652,J00121:27:H3GGKBBXX:5:2124:5183:41493,J00121:27:H3GGKBBXX:5:1112:18000:23012,J00121:27:H3GGKBBXX:5:1115:2950:41211,J00121:27:H3GGKBBXX:5:2201:18730:31242,J00121:27:H3GGKBBXX:5:1116:6055:12691,J00121:27:H3GGKBBXX:5:2124:8400:36235,J00121:27:H3GGKBBXX:5:2107:17492:5534,J00121:27:H3GGKBBXX:5:1128:12215:23540,J00121:27:H3GGKBBXX:5:1107:2727:30450,J00121:27:H3GGKBBXX:5:1116:20476:5147,J00121:27:H3GGKBBXX:5:1220:7527:10598,J00121:27:H3GGKBBXX:5:2222:30289:11776,J00121:27:H3GGKBBXX:5:2207:23642:33457,J00121:27:H3GGKBBXX:5:2123:23825:13201,J00121:27:H3GGKBBXX:5:1117:1529:6396,J00121:27:H3GGKBBXX:5:1223:30847:37150,J00121:27:H3GGKBBXX:5:1117:13423:12480,J00121:27:H3GGKBBXX:5:1208:18182:35110,J00121:27:H3GGKBBXX:5:2109:19278:30960,J00121:27:H3GGKBBXX:5:1221:25824:2000,J00121:27:H3GGKBBXX:5:1125:28148:22590,J00121:27:H3GGKBBXX:5:2226:8948:4374;sequence=TATGATGAAAACGTAATTAACTCGACTG;start=131940;subtype=IES;support_ref=0;support_variant=43;type=IES;
scaffold51_20_with_IES	MILORD	internal_eliminated_sequence	133657	133704	.	.	.	ID=MILORD.20.133657.133704;Name=MILORD.20.133657.133704;bounded_by_ta=TRUE;common_boundary=Both;end=133704;ies_id=IESPGM.PTET51.1.20.125431;ies_left_dist=0;ies_min_dist=0;ies_right_dist=0;junction_seq=aaccactagatttctTAtcaaattcaaaaatg;read_names=J00121:27:H3GGKBBXX:5:1227:29741:22467,J00121:27:H3GGKBBXX:5:2215:14773:14889,J00121:27:H3GGKBBXX:5:2228:31223:25984,J00121:27:H3GGKBBXX:5:1119:12966:43796,J00121:27:H3GGKBBXX:5:1217:14052:37519,J00121:27:H3GGKBBXX:5:1202:23236:39647,J00121:27:H3GGKBBXX:5:1204:25520:4040,J00121:27:H3GGKBBXX:5:1219:25702:39172,J00121:27:H3GGKBBXX:5:1216:28534:3916,J00121:27:H3GGKBBXX:5:2121:25164:24982,J00121:27:H3GGKBBXX:5:2124:23317:16155,J00121:27:H3GGKBBXX:5:2111:25540:28375,J00121:27:H3GGKBBXX:5:1219:23967:32894,J00121:27:H3GGKBBXX:5:1218:23805:33879,J00121:27:H3GGKBBXX:5:1121:10368:28780,J00121:27:H3GGKBBXX:5:1218:16559:13588,J00121:27:H3GGKBBXX:5:1116:13332:17843,J00121:27:H3GGKBBXX:5:1215:17553:9121,J00121:27:H3GGKBBXX:5:1223:6938:35532,J00121:27:H3GGKBBXX:5:1227:26068:31681,J00121:27:H3GGKBBXX:5:2202:14042:17737,J00121:27:H3GGKBBXX:5:1115:18355:24261,J00121:27:H3GGKBBXX:5:1207:4422:3811,J00121:27:H3GGKBBXX:5:1212:7446:8945,J00121:27:H3GGKBBXX:5:1212:20517:39752,J00121:27:H3GGKBBXX:5:1124:30117:6554,J00121:27:H3GGKBBXX:5:2228:31243:25984,J00121:27:H3GGKBBXX:5:2113:17350:28604,J00121:27:H3GGKBBXX:5:1211:27762:12954,J00121:27:H3GGKBBXX:5:1220:20344:13429,J00121:27:H3GGKBBXX:5:2219:26474:13394,J00121:27:H3GGKBBXX:5:1222:10815:44078,J00121:27:H3GGKBBXX:5:1216:25865:3934,J00121:27:H3GGKBBXX:5:2214:10145:33985,J00121:27:H3GGKBBXX:5:2217:17015:27848,J00121:27:H3GGKBBXX:5:2224:26890:26916,J00121:27:H3GGKBBXX:5:2120:4655:21307,J00121:27:H3GGKBBXX:5:1201:19431:41669,J00121:27:H3GGKBBXX:5:2112:10460:39523,J00121:27:H3GGKBBXX:5:2206:22069:17896,J00121:27:H3GGKBBXX:5:1109:27407:27074,J00121:27:H3GGKBBXX:5:1221:20953:46240,J00121:27:H3GGKBBXX:5:2226:8653:11425,J00121:27:H3GGKBBXX:5:1123:8268:36464,J00121:27:H3GGKBBXX:5:2224:10551:25826,J00121:27:H3GGKBBXX:5:2213:9861:18968,J00121:27:H3GGKBBXX:5:2216:15483:1842,J00121:27:H3GGKBBXX:5:1126:21298:27039,J00121:27:H3GGKBBXX:5:2226:11728:3741,J00121:27:H3GGKBBXX:5:1120:11343:24173,J00121:27:H3GGKBBXX:5:1223:9201:18529,J00121:27:H3GGKBBXX:5:1225:9039:47436,J00121:27:H3GGKBBXX:5:1225:7050:19865,J00121:27:H3GGKBBXX:5:2223:13951:39488,J00121:27:H3GGKBBXX:5:2124:20243:39981,J00121:27:H3GGKBBXX:5:2203:25824:27778,J00121:27:H3GGKBBXX:5:1225:17523:18951,J00121:27:H3GGKBBXX:5:1225:17462:19267,J00121:27:H3GGKBBXX:5:2218:13880:39998,J00121:27:H3GGKBBXX:5:1101:20588:26019,J00121:27:H3GGKBBXX:5:1125:30665:11020,J00121:27:H3GGKBBXX:5:2228:19918:21729,J00121:27:H3GGKBBXX:5:1128:2118:17087,J00121:27:H3GGKBBXX:5:2215:3133:41493,J00121:27:H3GGKBBXX:5:2216:11576:6325,J00121:27:H3GGKBBXX:5:1222:26940:29817,J00121:27:H3GGKBBXX:5:1123:11170:45607,J00121:27:H3GGKBBXX:5:1219:12987:5218,J00121:27:H3GGKBBXX:5:1227:19999:45010,J00121:27:H3GGKBBXX:5:1121:14915:32648,J00121:27:H3GGKBBXX:5:2214:25875:37888,J00121:27:H3GGKBBXX:5:2220:26433:17087,J00121:27:H3GGKBBXX:5:2110:8115:17561;sequence=TATACTCAAAATTTATATTAAAAATTAAGAATTTCCATAAAATGAGTG;start=133657;subtype=IES;support_ref=8;support_variant=73;type=IES;
scaffold51_20_with_IES	MILORD	internal_eliminated_sequence	134931	134977	.	.	.	ID=MILORD.20.134931.134977;Name=MILORD.20.134931.134977;bounded_by_ta=TRUE;common_boundary=Both;end=134977;ies_id=IESPGM.PTET51.1.20.126657;ies_left_dist=0;ies_min_dist=0;ies_right_dist=0;junction_seq=tatcgtatttaatgaTAattagtatctaaata;read_names=J00121:27:H3GGKBBXX:5:1228:20293:10669,J00121:27:H3GGKBBXX:5:2228:10460:35128,J00121:27:H3GGKBBXX:5:2228:17726:17649,J00121:27:H3GGKBBXX:5:1221:17756:13201,J00121:27:H3GGKBBXX:5:2112:26595:13711,J00121:27:H3GGKBBXX:5:2215:16955:38117,J00121:27:H3GGKBBXX:5:2217:21115:26371,J00121:27:H3GGKBBXX:5:2218:25520:29747,J00121:27:H3GGKBBXX:5:1211:23043:36991,J00121:27:H3GGKBBXX:5:2213:4655:44904,J00121:27:H3GGKBBXX:5:1221:20080:12796,J00121:27:H3GGKBBXX:5:2224:11830:33633,J00121:27:H3GGKBBXX:5:2123:26017:31980,J00121:27:H3GGKBBXX:5:1220:10724:17087,J00121:27:H3GGKBBXX:5:2108:23551:37695,J00121:27:H3GGKBBXX:5:2208:25824:15680,J00121:27:H3GGKBBXX:5:2212:13748:12620,J00121:27:H3GGKBBXX:5:2209:17959:5816,J00121:27:H3GGKBBXX:5:2214:10480:48175,J00121:27:H3GGKBBXX:5:1117:11454:19970,J00121:27:H3GGKBBXX:5:2214:10338:47647,J00121:27:H3GGKBBXX:5:2203:2270:37818,J00121:27:H3GGKBBXX:5:2115:18659:39910,J00121:27:H3GGKBBXX:5:2207:18629:14713,J00121:27:H3GGKBBXX:5:2109:17614:44886,J00121:27:H3GGKBBXX:5:2105:9080:14062,J00121:27:H3GGKBBXX:5:1205:3031:18599,J00121:27:H3GGKBBXX:5:2101:7162:26213,J00121:27:H3GGKBBXX:5:1110:7588:30116,J00121:27:H3GGKBBXX:5:2227:2240:18142,J00121:27:H3GGKBBXX:5:1111:21359:48808,J00121:27:H3GGKBBXX:5:1112:3356:11776,J00121:27:H3GGKBBXX:5:2214:10470:48263,J00121:27:H3GGKBBXX:5:1228:13068:42249,J00121:27:H3GGKBBXX:5:1206:19431:47717,J00121:27:H3GGKBBXX:5:2209:27965:43374,J00121:27:H3GGKBBXX:5:1101:2960:29026,J00121:27:H3GGKBBXX:5:1120:4929:41264;sequence=TACAGTCAAATAATGTGAAATACATATAAAAAATAGCATTTCTTCTA;start=134931;subtype=IES;support_ref=0;support_variant=38;type=IES;
scaffold51_20_with_IES	MILORD	internal_eliminated_sequence	135916	135963	.	.	.	ID=MILORD.20.135916.135963;Name=MILORD.20.135916.135963;bounded_by_ta=TRUE;common_boundary=Both;end=135963;ies_id=IESPGM.PTET51.1.20.127595;ies_left_dist=0;ies_min_dist=0;ies_right_dist=0;junction_seq=aacaaaagacacagaTAaaacatcatagatta;read_names=J00121:27:H3GGKBBXX:5:1209:6400:45326,J00121:27:H3GGKBBXX:5:1214:23642:39998,J00121:27:H3GGKBBXX:5:1110:22678:26125,J00121:27:H3GGKBBXX:5:2217:30969:46821,J00121:27:H3GGKBBXX:5:1219:11332:3055,J00121:27:H3GGKBBXX:5:2122:20344:36112,J00121:27:H3GGKBBXX:5:2121:27844:9684,J00121:27:H3GGKBBXX:5:2224:24505:22080,J00121:27:H3GGKBBXX:5:2225:6725:27989,J00121:27:H3GGKBBXX:5:1224:27438:23223,J00121:27:H3GGKBBXX:5:1103:27620:32508,J00121:27:H3GGKBBXX:5:2221:14458:15856,J00121:27:H3GGKBBXX:5:1106:2280:32701,J00121:27:H3GGKBBXX:5:2124:12418:14818,J00121:27:H3GGKBBXX:5:2125:24170:35497,J00121:27:H3GGKBBXX:5:1216:19796:44517,J00121:27:H3GGKBBXX:5:1111:4381:22766,J00121:27:H3GGKBBXX:5:1217:9445:23593,J00121:27:H3GGKBBXX:5:1216:12753:3969,J00121:27:H3GGKBBXX:5:1228:3376:47366,J00121:27:H3GGKBBXX:5:1219:5264:14168,J00121:27:H3GGKBBXX:5:1210:23409:45326,J00121:27:H3GGKBBXX:5:1209:21795:40174,J00121:27:H3GGKBBXX:5:2109:12449:26476,J00121:27:H3GGKBBXX:5:1212:24982:41018,J00121:27:H3GGKBBXX:5:1208:25489:36763,J00121:27:H3GGKBBXX:5:2101:27742:16717,J00121:27:H3GGKBBXX:5:2107:5771:35725,J00121:27:H3GGKBBXX:5:1226:15047:18704,J00121:27:H3GGKBBXX:5:1102:5507:11952,J00121:27:H3GGKBBXX:5:1220:13250:41721,J00121:27:H3GGKBBXX:5:1209:8948:2123,J00121:27:H3GGKBBXX:5:1216:13382:20744,J00121:27:H3GGKBBXX:5:1109:10358:27285,J00121:27:H3GGKBBXX:5:1213:6116:5341,J00121:27:H3GGKBBXX:5:2101:28351:43023,J00121:27:H3GGKBBXX:5:2209:22800:26019,J00121:27:H3GGKBBXX:5:1210:5568:8435,J00121:27:H3GGKBBXX:5:2225:4046:22327,J00121:27:H3GGKBBXX:5:2227:9709:14133,J00121:27:H3GGKBBXX:5:2213:6411:36587,J00121:27:H3GGKBBXX:5:2220:21663:34635,J00121:27:H3GGKBBXX:5:1210:16985:2510,J00121:27:H3GGKBBXX:5:2213:20801:21324,J00121:27:H3GGKBBXX:5:2207:26839:4075,J00121:27:H3GGKBBXX:5:2110:20780:27971,J00121:27:H3GGKBBXX:5:2111:18000:10669,J00121:27:H3GGKBBXX:5:2115:19512:10475,J00121:27:H3GGKBBXX:5:2207:29741:14766;sequence=TACATTCGATTGATTCTATTTTTATAGATATCCTTTATAATTTGACTG;start=135916;subtype=IES;support_ref=0;support_variant=49;type=IES;
scaffold51_20_with_IES	MILORD	internal_eliminated_sequence	137490	137556	.	.	.	ID=MILORD.20.137490.137556;Name=MILORD.20.137490.137556;bounded_by_ta=TRUE;common_boundary=Both;end=137556;ies_id=IESPGM.PTET51.1.20.129121;ies_left_dist=0;ies_min_dist=0;ies_right_dist=0;junction_seq=gggtaattaatgaatTAgtatgttacaaaaaa;read_names=J00121:27:H3GGKBBXX:5:1206:27336:36341,J00121:27:H3GGKBBXX:5:2113:7192:7169,J00121:27:H3GGKBBXX:5:1110:29954:3741,J00121:27:H3GGKBBXX:5:2128:27976:45537,J00121:27:H3GGKBBXX:5:1119:8917:1824,J00121:27:H3GGKBBXX:5:2201:17604:25140,J00121:27:H3GGKBBXX:5:2210:17117:1226,J00121:27:H3GGKBBXX:5:1213:28584:31259,J00121:27:H3GGKBBXX:5:1217:11282:9825,J00121:27:H3GGKBBXX:5:2105:30107:43849,J00121:27:H3GGKBBXX:5:1118:25865:42442,J00121:27:H3GGKBBXX:5:1204:15737:34811,J00121:27:H3GGKBBXX:5:1105:21115:3442,J00121:27:H3GGKBBXX:5:2120:23328:34670,J00121:27:H3GGKBBXX:5:2201:17604:25105,J00121:27:H3GGKBBXX:5:1121:12347:41563,J00121:27:H3GGKBBXX:5:1119:6745:46944,J00121:27:H3GGKBBXX:5:1215:21846:31259,J00121:27:H3GGKBBXX:5:1116:27681:12110,J00121:27:H3GGKBBXX:5:2215:19948:39576,J00121:27:H3GGKBBXX:5:1114:15940:5763,J00121:27:H3GGKBBXX:5:2208:25712:8699,J00121:27:H3GGKBBXX:5:1213:27285:45467,J00121:27:H3GGKBBXX:5:1108:4533:4989;sequence=TATGGATTATTTATTTGCTTTTTCTGAATTCAATCTTTATTTTATGTAAATAGTGACCAGTTTACTG;start=137490;subtype=IES;support_ref=118;support_variant=24;type=IES;
scaffold51_20_with_IES	MILORD	internal_eliminated_sequence	138825	139376	.	.	.	ID=MILORD.20.138825.139376;Name=MILORD.20.138825.139376;bounded_by_ta=TRUE;common_boundary=LEFT;end=139376;ies_id=IESPGM.PTET51.1.20.130389;ies_left_dist=0;ies_min_dist=0;ies_right_dist=-425;junction_seq=ttttctaatatctgaTAacctataagaactac;read_names=J00121:27:H3GGKBBXX:5:1218:10987:12023;sequence=TACAATTCATTTAGATTTTTATTTGGATTTTATAGATAGGATTCTTCTTTTGGATTTAGAATTTCATCAAAATAAATCTTTCTACTTCATTATATATTTATTTAGATACTCAAATTCTTAACAATTATATCACTTGAGTACTAGTTTTATATTTATTTGAGTAAAAATTATAACTAAATTAAAGCATCATTTTGTTCAAACTCTTTTTCTTTTTCATAAATACTTTTGGATTCTGAATCAATAGATGTTATTATTCTTTAGACATTATTGTTAGCAATAACATTTATATCATAGCATTCTGAATAAATCTCAAAAAGATCCAATCCTTTATCAAATTGAGTTGCATTTAATTTTTGATATATCTATGCGTCCTAATTTATTATCTGTATTGCTCTTTCATAAAGTTCCTGATTGACTTTTGACATGTATTTTGAAGTCTATTGTTTATTAATTATTCTAATTATAAAAATTGAACTTCAAATATATTATTTATTAAAAAAGCTGATTAAGAATTTAGTTATATCATAAATTTGTGATTAAATTTTTCGTGTA;start=138825;subtype=PARTIAL_EXTERNAL;support_ref=73;support_variant=1;type=ALTERNATIVE;
scaffold51_20_with_IES	MILORD	internal_eliminated_sequence	138825	138951	.	.	.	ID=MILORD.20.138825.138951;Name=MILORD.20.138825.138951;bounded_by_ta=TRUE;common_boundary=Both;end=138951;ies_id=IESPGM.PTET51.1.20.130389;ies_left_dist=0;ies_min_dist=0;ies_right_dist=0;junction_seq=ttttctaatatctgaTAtcacttgagtactag;read_names=J00121:27:H3GGKBBXX:5:2120:22303:31875,J00121:27:H3GGKBBXX:5:1114:16264:48491,J00121:27:H3GGKBBXX:5:1123:28128:30187,J00121:27:H3GGKBBXX:5:2210:28889:48280,J00121:27:H3GGKBBXX:5:1117:1905:43937,J00121:27:H3GGKBBXX:5:1123:31527:45010,J00121:27:H3GGKBBXX:5:1226:26108:5024,J00121:27:H3GGKBBXX:5:2216:26321:6941,J00121:27:H3GGKBBXX:5:2113:13372:8523,J00121:27:H3GGKBBXX:5:1203:23987:1560,J00121:27:H3GGKBBXX:5:2113:15514:43181,J00121:27:H3GGKBBXX:5:1116:14367:18616,J00121:27:H3GGKBBXX:5:1125:23967:35004,J00121:27:H3GGKBBXX:5:1108:14651:17069,J00121:27:H3GGKBBXX:5:1217:25225:39893;sequence=TACAATTCATTTAGATTTTTATTTGGATTTTATAGATAGGATTCTTCTTTTGGATTTAGAATTTCATCAAAATAAATCTTTCTACTTCATTATATATTTATTTAGATACTCAAATTCTTAACAATTA;start=138825;subtype=IES;support_ref=146;support_variant=15;type=IES;
scaffold51_20_with_IES	MILORD	internal_eliminated_sequence	140115	140140	.	.	.	ID=MILORD.20.140115.140140;Name=MILORD.20.140115.140140;bounded_by_ta=TRUE;common_boundary=None;end=140140;ies_id=IESPGM.PTET51.1.20.130389;ies_left_dist=-1290;ies_min_dist=1189;ies_right_dist=-1189;junction_seq=tttattatttgatgtTAaaaatcatatcctat;read_names=J00121:27:H3GGKBBXX:5:2222:15970:4022;sequence=TATTTTGAATCTTATTGAATAATGTT;start=140115;subtype=MAC;support_ref=115;support_variant=1;type=CRYPTIC;
scaffold51_20_with_IES	MILORD	internal_eliminated_sequence	141416	141459	.	.	.	ID=MILORD.20.141416.141459;Name=MILORD.20.141416.141459;bounded_by_ta=TRUE;common_boundary=Both;end=141459;ies_id=IESPGM.PTET51.1.20.132853;ies_left_dist=0;ies_min_dist=0;ies_right_dist=0;junction_seq=ttcaataatttctagTAatttacatagaccat;read_names=J00121:27:H3GGKBBXX:5:1123:18243:42952,J00121:27:H3GGKBBXX:5:1116:20750:23522,J00121:27:H3GGKBBXX:5:1209:25946:3512,J00121:27:H3GGKBBXX:5:1109:17472:7082,J00121:27:H3GGKBBXX:5:2228:28239:15223,J00121:27:H3GGKBBXX:5:2220:12763:26072,J00121:27:H3GGKBBXX:5:1227:24688:12409,J00121:27:H3GGKBBXX:5:1113:18396:19548,J00121:27:H3GGKBBXX:5:2218:27854:23382,J00121:27:H3GGKBBXX:5:1108:15716:2809,J00121:27:H3GGKBBXX:5:2106:17462:13992,J00121:27:H3GGKBBXX:5:1219:22597:38468,J00121:27:H3GGKBBXX:5:2222:12215:29905,J00121:27:H3GGKBBXX:5:2215:22658:29993,J00121:27:H3GGKBBXX:5:1102:5558:22837,J00121:27:H3GGKBBXX:5:1111:4381:2580,J00121:27:H3GGKBBXX:5:2201:20669:47225,J00121:27:H3GGKBBXX:5:2203:27377:6062,J00121:27:H3GGKBBXX:5:2216:20324:23065,J00121:27:H3GGKBBXX:5:2223:26352:3125,J00121:27:H3GGKBBXX:5:1117:10855:48825,J00121:27:H3GGKBBXX:5:1203:17452:12779,J00121:27:H3GGKBBXX:5:1108:15747:3002,J00121:27:H3GGKBBXX:5:1112:22709:24806,J00121:27:H3GGKBBXX:5:2225:17249:25228,J00121:27:H3GGKBBXX:5:2111:8359:38803,J00121:27:H3GGKBBXX:5:1123:17269:45520,J00121:27:H3GGKBBXX:5:1102:5984:14045,J00121:27:H3GGKBBXX:5:1221:7892:21465,J00121:27:H3GGKBBXX:5:2217:10744:45150,J00121:27:H3GGKBBXX:5:1203:20273:17315,J00121:27:H3GGKBBXX:5:2101:5984:16577,J00121:27:H3GGKBBXX:5:2106:13382:46944,J00121:27:H3GGKBBXX:5:1128:7060:3600,J00121:27:H3GGKBBXX:5:2110:21968:43603,J00121:27:H3GGKBBXX:5:1213:7608:47559,J00121:27:H3GGKBBXX:5:1107:22972:48403,J00121:27:H3GGKBBXX:5:1122:29082:31171,J00121:27:H3GGKBBXX:5:1118:6268:28076,J00121:27:H3GGKBBXX:5:1122:4290:27637,J00121:27:H3GGKBBXX:5:1128:27813:8013,J00121:27:H3GGKBBXX:5:1117:16366:19584,J00121:27:H3GGKBBXX:5:1220:10835:4127,J00121:27:H3GGKBBXX:5:1123:18314:43990,J00121:27:H3GGKBBXX:5:2202:17665:41985,J00121:27:H3GGKBBXX:5:2212:8592:39523,J00121:27:H3GGKBBXX:5:1109:16437:23399;sequence=TATACATAAAGGAATAAATTAAAATTGAAACCAAAAAATAAGTG;start=141416;subtype=IES;support_ref=39;support_variant=47;type=IES;
scaffold51_20_with_IES	MILORD	internal_eliminated_sequence	141745	141835	.	.	.	ID=MILORD.20.141745.141835;Name=MILORD.20.141745.141835;bounded_by_ta=TRUE;common_boundary=Both;end=141835;ies_id=IESPGM.PTET51.1.20.133138;ies_left_dist=0;ies_min_dist=0;ies_right_dist=0;junction_seq=aaaaatatcaattggTAttgtaaattaattct;read_names=J00121:27:H3GGKBBXX:5:1211:5446:48526,J00121:27:H3GGKBBXX:5:2118:20253:23259,J00121:27:H3GGKBBXX:5:1228:26606:16928,J00121:27:H3GGKBBXX:5:1210:27082:27531,J00121:27:H3GGKBBXX:5:2201:6928:15258,J00121:27:H3GGKBBXX:5:2122:20851:35409,J00121:27:H3GGKBBXX:5:2220:1763:33422,J00121:27:H3GGKBBXX:5:1216:6674:6343,J00121:27:H3GGKBBXX:5:1215:14763:14906,J00121:27:H3GGKBBXX:5:2206:27874:22502,J00121:27:H3GGKBBXX:5:1218:18730:21606,J00121:27:H3GGKBBXX:5:2224:13535:9965,J00121:27:H3GGKBBXX:5:2123:12865:2615,J00121:27:H3GGKBBXX:5:2112:30117:26318,J00121:27:H3GGKBBXX:5:1113:16082:45502,J00121:27:H3GGKBBXX:5:1121:15737:16629,J00121:27:H3GGKBBXX:5:1226:18690:30011,J00121:27:H3GGKBBXX:5:2128:8765:23927,J00121:27:H3GGKBBXX:5:1202:27539:5640,J00121:27:H3GGKBBXX:5:2120:30462:11231,J00121:27:H3GGKBBXX:5:2225:8846:25404;sequence=TACAGAACATTTAAATTAGTTAATCTTCAAATGAGATTTTCATATTTAATAATAAGTTTAATGAAAATCATAAATTATTATAAGTTGATGG;start=141745;subtype=IES;support_ref=14;support_variant=21;type=IES;
scaffold51_20_with_IES	MILORD	internal_eliminated_sequence	142811	142854	.	.	.	ID=MILORD.20.142811.142854;Name=MILORD.20.142811.142854;bounded_by_ta=TRUE;common_boundary=Both;end=142854;ies_id=IESPGM.PTET51.1.20.134113;ies_left_dist=0;ies_min_dist=0;ies_right_dist=0;junction_seq=tatctcaggtggagcTAaagtttttgtatttt;read_names=J00121:27:H3GGKBBXX:5:2124:22374:43181,J00121:27:H3GGKBBXX:5:2219:8785:17245,J00121:27:H3GGKBBXX:5:2222:9617:41053,J00121:27:H3GGKBBXX:5:2212:18517:22116,J00121:27:H3GGKBBXX:5:2121:27154:30644,J00121:27:H3GGKBBXX:5:2114:20375:17491,J00121:27:H3GGKBBXX:5:1111:9546:45045,J00121:27:H3GGKBBXX:5:2203:18213:44834,J00121:27:H3GGKBBXX:5:2225:25540:37660,J00121:27:H3GGKBBXX:5:2202:26494:18599,J00121:27:H3GGKBBXX:5:2103:12784:9086,J00121:27:H3GGKBBXX:5:1104:24302:45150,J00121:27:H3GGKBBXX:5:1104:25256:43955,J00121:27:H3GGKBBXX:5:2219:5538:45836,J00121:27:H3GGKBBXX:5:2212:10916:3916,J00121:27:H3GGKBBXX:5:2223:29264:7187,J00121:27:H3GGKBBXX:5:1108:4178:31101,J00121:27:H3GGKBBXX:5:1213:27022:29079,J00121:27:H3GGKBBXX:5:2219:20679:9016,J00121:27:H3GGKBBXX:5:1205:14032:33440,J00121:27:H3GGKBBXX:5:2119:12956:3336,J00121:27:H3GGKBBXX:5:2224:5893:28657,J00121:27:H3GGKBBXX:5:1211:23784:9473,J00121:27:H3GGKBBXX:5:1117:16772:43075,J00121:27:H3GGKBBXX:5:1104:15645:22133,J00121:27:H3GGKBBXX:5:1211:13778:13799,J00121:27:H3GGKBBXX:5:2218:22851:19144,J00121:27:H3GGKBBXX:5:1126:20273:28006,J00121:27:H3GGKBBXX:5:1121:7243:31875,J00121:27:H3GGKBBXX:5:1226:11596:16348,J00121:27:H3GGKBBXX:5:2120:15666:3002,J00121:27:H3GGKBBXX:5:1222:28057:25210,J00121:27:H3GGKBBXX:5:1201:14692:34196,J00121:27:H3GGKBBXX:5:1110:9861:13974,J00121:27:H3GGKBBXX:5:2212:18355:10229;sequence=TATAATCAAAATTAATTCTTTCGATAGTTTTTAAGAATCTACTA;start=142811;subtype=IES;support_ref=72;support_variant=35;type=IES;
scaffold51_20_with_IES	MILORD	internal_eliminated_sequence	143762	143822	.	.	.	ID=MILORD.20.143762.143822;Name=MILORD.20.143762.143822;bounded_by_ta=TRUE;common_boundary=Both;end=143822;ies_id=IESPGM.PTET51.1.20.135020;ies_left_dist=0;ies_min_dist=0;ies_right_dist=0;junction_seq=tttagtttgattgttTAcattttagttttgtt;read_names=J00121:27:H3GGKBBXX:5:2106:15158:12427,J00121:27:H3GGKBBXX:5:1227:6350:31910,J00121:27:H3GGKBBXX:5:2102:29569:19460,J00121:27:H3GGKBBXX:5:1113:4848:2721,J00121:27:H3GGKBBXX:5:1113:14022:33352,J00121:27:H3GGKBBXX:5:1212:25134:38996,J00121:27:H3GGKBBXX:5:2111:25581:29606,J00121:27:H3GGKBBXX:5:1116:12489:32947,J00121:27:H3GGKBBXX:5:1116:9414:42143,J00121:27:H3GGKBBXX:5:2101:12307:34037,J00121:27:H3GGKBBXX:5:2107:29437:46135,J00121:27:H3GGKBBXX:5:1217:26189:41598,J00121:27:H3GGKBBXX:5:1227:27742:10598,J00121:27:H3GGKBBXX:5:2228:9161:24683,J00121:27:H3GGKBBXX:5:1111:12083:40825,J00121:27:H3GGKBBXX:5:2125:19065:24929,J00121:27:H3GGKBBXX:5:1205:14478:30907,J00121:27:H3GGKBBXX:5:1224:18132:12445,J00121:27:H3GGKBBXX:5:1125:24911:18001,J00121:27:H3GGKBBXX:5:1111:20182:41071,J00121:27:H3GGKBBXX:5:1109:19248:19302,J00121:27:H3GGKBBXX:5:1222:23054:9614,J00121:27:H3GGKBBXX:5:1225:15371:48139,J00121:27:H3GGKBBXX:5:1101:8420:20937,J00121:27:H3GGKBBXX:5:1222:5274:37079,J00121:27:H3GGKBBXX:5:1110:18700:32103,J00121:27:H3GGKBBXX:5:1224:8917:7380,J00121:27:H3GGKBBXX:5:1204:15158:29202,J00121:27:H3GGKBBXX:5:1109:25489:47383,J00121:27:H3GGKBBXX:5:2119:1884:42460,J00121:27:H3GGKBBXX:5:1107:8349:21623;sequence=TACAGTTAATTTCTTTGATACTTTAAATTAATTAAATTGTAATTTGAAAATAAGTTTGCTA;start=143762;subtype=IES;support_ref=0;support_variant=31;type=IES;
scaffold51_20_with_IES	MILORD	internal_eliminated_sequence	144434	144461	.	.	.	ID=MILORD.20.144434.144461;Name=MILORD.20.144434.144461;bounded_by_ta=TRUE;common_boundary=Both;end=144461;ies_id=IESPGM.PTET51.1.20.135631;ies_left_dist=0;ies_min_dist=0;ies_right_dist=0;junction_seq=aatgtctctttagtgTAtttcttctgtgtctt;read_names=J00121:27:H3GGKBBXX:5:2106:30025:24015,J00121:27:H3GGKBBXX:5:2101:6908:29395,J00121:27:H3GGKBBXX:5:2221:25489:45555,J00121:27:H3GGKBBXX:5:1109:13311:30960,J00121:27:H3GGKBBXX:5:2201:10886:47542,J00121:27:H3GGKBBXX:5:1225:31324:4567,J00121:27:H3GGKBBXX:5:2101:29305:32015,J00121:27:H3GGKBBXX:5:1201:22638:26828,J00121:27:H3GGKBBXX:5:2121:20923:13517,J00121:27:H3GGKBBXX:5:1223:18517:45045,J00121:27:H3GGKBBXX:5:2220:21785:40227,J00121:27:H3GGKBBXX:5:1115:23784:11372,J00121:27:H3GGKBBXX:5:1218:9232:31347,J00121:27:H3GGKBBXX:5:2119:15950:39154,J00121:27:H3GGKBBXX:5:2221:16021:33510,J00121:27:H3GGKBBXX:5:2112:2006:46786,J00121:27:H3GGKBBXX:5:2109:17787:9069,J00121:27:H3GGKBBXX:5:2119:18588:17491,J00121:27:H3GGKBBXX:5:2225:17137:39488,J00121:27:H3GGKBBXX:5:1105:30442:48438,J00121:27:H3GGKBBXX:5:1221:19644:31277,J00121:27:H3GGKBBXX:5:1115:20202:24648;sequence=TATATCCAAAACAAAATGAATTGATTTA;start=144434;subtype=IES;support_ref=18;support_variant=22;type=IES;
scaffold51_20_with_IES	MILORD	internal_eliminated_sequence	145318	145343	.	.	.	ID=MILORD.20.145318.145343;Name=MILORD.20.145318.145343;bounded_by_ta=TRUE;common_boundary=Both;end=145343;ies_id=IESPGM.PTET51.1.20.136487;ies_left_dist=0;ies_min_dist=0;ies_right_dist=0;junction_seq=gcgaaacataataagTAgaaatggttaaattt;read_names=J00121:27:H3GGKBBXX:5:2119:16711:17931,J00121:27:H3GGKBBXX:5:2201:19624:41827,J00121:27:H3GGKBBXX:5:2219:21531:2193,J00121:27:H3GGKBBXX:5:1107:5954:16243,J00121:27:H3GGKBBXX:5:1117:27458:21430,J00121:27:H3GGKBBXX:5:1212:28493:17948,J00121:27:H3GGKBBXX:5:1222:16386:37624,J00121:27:H3GGKBBXX:5:1115:19563:28885,J00121:27:H3GGKBBXX:5:2204:9354:29131,J00121:27:H3GGKBBXX:5:2103:28270:14713,J00121:27:H3GGKBBXX:5:2211:2696:3916,J00121:27:H3GGKBBXX:5:1127:19278:36622,J00121:27:H3GGKBBXX:5:2212:23774:25210,J00121:27:H3GGKBBXX:5:1225:17381:44552,J00121:27:H3GGKBBXX:5:1213:20912:26265,J00121:27:H3GGKBBXX:5:2204:2453:38592,J00121:27:H3GGKBBXX:5:1222:13595:35215,J00121:27:H3GGKBBXX:5:1212:14671:40139,J00121:27:H3GGKBBXX:5:1228:28371:7011,J00121:27:H3GGKBBXX:5:2206:10165:17913,J00121:27:H3GGKBBXX:5:1125:26047:36112,J00121:27:H3GGKBBXX:5:1219:25702:26828,J00121:27:H3GGKBBXX:5:1127:5325:11179,J00121:27:H3GGKBBXX:5:1221:17482:34248,J00121:27:H3GGKBBXX:5:2105:7608:5675,J00121:27:H3GGKBBXX:5:2105:6948:3160,J00121:27:H3GGKBBXX:5:1107:23226:36183,J00121:27:H3GGKBBXX:5:1213:13169:36306,J00121:27:H3GGKBBXX:5:2205:9648:10968,J00121:27:H3GGKBBXX:5:2109:8471:48280,J00121:27:H3GGKBBXX:5:2207:25296:25914;sequence=TATGGATACAAAACCGGATTGCTTTA;start=145318;subtype=IES;support_ref=18;support_variant=31;type=IES;
scaffold51_20_with_IES	MILORD	internal_eliminated_sequence	146633	146738	.	.	.	ID=MILORD.20.146633.146738;Name=MILORD.20.146633.146738;bounded_by_ta=TRUE;common_boundary=Both;end=146738;ies_id=IESPGM.PTET51.1.20.137776;ies_left_dist=0;ies_min_dist=0;ies_right_dist=0;junction_seq=ttttgaattgactatTAtcaatttcaaaagta;read_names=J00121:27:H3GGKBBXX:5:1201:23784:9403,J00121:27:H3GGKBBXX:5:2118:27854:28446,J00121:27:H3GGKBBXX:5:1122:16031:22274,J00121:27:H3GGKBBXX:5:2228:9100:21131,J00121:27:H3GGKBBXX:5:2216:17015:46416,J00121:27:H3GGKBBXX:5:2123:28808:44236,J00121:27:H3GGKBBXX:5:1215:14245:46891;sequence=TAAAGTAGGTTTAAAATTGGTTGCTAATTTATGAGATTTTGACAGAATTTCAATTTTGAAATCATTCATCCTAAATACAAATTATAATTGATTTATATTCCTATTG;start=146633;subtype=IES;support_ref=138;support_variant=7;type=IES;
scaffold51_20_with_IES	MILORD	internal_eliminated_sequence	146851	146876	.	.	.	ID=MILORD.20.146851.146876;Name=MILORD.20.146851.146876;bounded_by_ta=TRUE;common_boundary=Both;end=146876;ies_id=IESPGM.PTET51.1.20.137888;ies_left_dist=0;ies_min_dist=0;ies_right_dist=0;junction_seq=caacttctttttggcTAtttccaattcttcta;read_names=J00121:27:H3GGKBBXX:5:1126:25510:34125,J00121:27:H3GGKBBXX:5:1120:22495:20111,J00121:27:H3GGKBBXX:5:2217:3985:38644,J00121:27:H3GGKBBXX:5:2219:15564:9121,J00121:27:H3GGKBBXX:5:2118:20943:26986,J00121:27:H3GGKBBXX:5:2228:2463:39453,J00121:27:H3GGKBBXX:5:1109:25956:38662,J00121:27:H3GGKBBXX:5:1218:27062:7240,J00121:27:H3GGKBBXX:5:2212:16691:11143,J00121:27:H3GGKBBXX:5:1201:8288:39875,J00121:27:H3GGKBBXX:5:2224:8044:29395,J00121:27:H3GGKBBXX:5:2214:23023:18669,J00121:27:H3GGKBBXX:5:2202:16630:18704,J00121:27:H3GGKBBXX:5:2227:3112:12198,J00121:27:H3GGKBBXX:5:2114:30056:11231;sequence=TATAGTTAATGTTATATATTGTATTA;start=146851;subtype=IES;support_ref=30;support_variant=15;type=IES;
scaffold51_20_with_IES	MILORD	internal_eliminated_sequence	148241	148267	.	.	.	ID=MILORD.20.148241.148267;Name=MILORD.20.148241.148267;bounded_by_ta=TRUE;common_boundary=Both;end=148267;ies_id=IESPGM.PTET51.1.20.139252;ies_left_dist=0;ies_min_dist=0;ies_right_dist=0;junction_seq=gaattttaatttactTAtcacaacatcgtaat;read_names=J00121:27:H3GGKBBXX:5:1203:22049:26512,J00121:27:H3GGKBBXX:5:1223:24972:1508,J00121:27:H3GGKBBXX:5:2109:22029:18318,J00121:27:H3GGKBBXX:5:2119:18254:25597,J00121:27:H3GGKBBXX:5:2224:20902:20480,J00121:27:H3GGKBBXX:5:2111:13007:39084,J00121:27:H3GGKBBXX:5:2104:30025:16418,J00121:27:H3GGKBBXX:5:2227:24667:40860,J00121:27:H3GGKBBXX:5:1112:6380:43497,J00121:27:H3GGKBBXX:5:1212:23145:25386,J00121:27:H3GGKBBXX:5:2224:6918:42460,J00121:27:H3GGKBBXX:5:1128:6979:11829,J00121:27:H3GGKBBXX:5:2218:14275:33721,J00121:27:H3GGKBBXX:5:2223:15889:33809,J00121:27:H3GGKBBXX:5:2215:8633:40860,J00121:27:H3GGKBBXX:5:2101:3275:12445,J00121:27:H3GGKBBXX:5:1112:11180:17139,J00121:27:H3GGKBBXX:5:1106:11698:48139,J00121:27:H3GGKBBXX:5:2103:19370:24507;sequence=TACAGTAGGAATCCCTTCATTTTACTG;start=148241;subtype=IES;support_ref=0;support_variant=19;type=IES;
scaffold51_20_with_IES	MILORD	internal_eliminated_sequence	151294	151324	.	.	.	ID=MILORD.20.151294.151324;Name=MILORD.20.151294.151324;bounded_by_ta=TRUE;common_boundary=Both;end=151324;ies_id=IESPGM.PTET51.1.20.142278;ies_left_dist=0;ies_min_dist=0;ies_right_dist=0;junction_seq=ttaatatattattagTAattagaatcatcaat;read_names=J00121:27:H3GGKBBXX:5:2216:9658:46258,J00121:27:H3GGKBBXX:5:1103:3457:38574,J00121:27:H3GGKBBXX:5:2215:28300:34846,J00121:27:H3GGKBBXX:5:2120:28199:24542,J00121:27:H3GGKBBXX:5:1119:8217:25298,J00121:27:H3GGKBBXX:5:2224:14336:24050,J00121:27:H3GGKBBXX:5:1226:3549:48403,J00121:27:H3GGKBBXX:5:2205:10470:41405,J00121:27:H3GGKBBXX:5:2210:22323:20973,J00121:27:H3GGKBBXX:5:2212:20831:43919,J00121:27:H3GGKBBXX:5:2111:6492:21887,J00121:27:H3GGKBBXX:5:1117:15747:11618,J00121:27:H3GGKBBXX:5:2220:21724:6325,J00121:27:H3GGKBBXX:5:2227:28219:44095,J00121:27:H3GGKBBXX:5:1101:12560:11583,J00121:27:H3GGKBBXX:5:1208:27651:11390,J00121:27:H3GGKBBXX:5:2214:24708:38046,J00121:27:H3GGKBBXX:5:2226:28178:29993,J00121:27:H3GGKBBXX:5:1226:27935:39594,J00121:27:H3GGKBBXX:5:2209:19329:15891,J00121:27:H3GGKBBXX:5:1117:20689:45643,J00121:27:H3GGKBBXX:5:2220:10673:46715,J00121:27:H3GGKBBXX:5:2223:21410:29026,J00121:27:H3GGKBBXX:5:2119:13869:9772,J00121:27:H3GGKBBXX:5:2209:19339:15803,J00121:27:H3GGKBBXX:5:1126:3995:12216,J00121:27:H3GGKBBXX:5:1109:7547:11618,J00121:27:H3GGKBBXX:5:1116:18233:44412,J00121:27:H3GGKBBXX:5:2211:5284:45256,J00121:27:H3GGKBBXX:5:2212:15179:46258,J00121:27:H3GGKBBXX:5:1116:7111:8506,J00121:27:H3GGKBBXX:5:2223:16275:20375,J00121:27:H3GGKBBXX:5:2128:21602:14379,J00121:27:H3GGKBBXX:5:2104:7740:18564,J00121:27:H3GGKBBXX:5:2119:8430:18107,J00121:27:H3GGKBBXX:5:1127:30817:44904,J00121:27:H3GGKBBXX:5:2211:5091:45273,J00121:27:H3GGKBBXX:5:1109:28655:25509,J00121:27:H3GGKBBXX:5:2119:12083:33967,J00121:27:H3GGKBBXX:5:2226:17888:31013,J00121:27:H3GGKBBXX:5:1107:2920:42284,J00121:27:H3GGKBBXX:5:1127:11759:46487,J00121:27:H3GGKBBXX:5:2211:24413:5921,J00121:27:H3GGKBBXX:5:1116:7202:8172,J00121:27:H3GGKBBXX:5:2209:16386:18458,J00121:27:H3GGKBBXX:5:2108:27661:15381,J00121:27:H3GGKBBXX:5:2215:4198:14291,J00121:27:H3GGKBBXX:5:1212:7385:37185,J00121:27:H3GGKBBXX:5:1207:14478:18282,J00121:27:H3GGKBBXX:5:1108:23805:6835;sequence=TATACATAAAATATATAATTATTAATTACTA;start=151294;subtype=IES;support_ref=0;support_variant=50;type=IES;
scaffold51_20_with_IES	MILORD	internal_eliminated_sequence	151669	151788	.	.	.	ID=MILORD.20.151669.151788;Name=MILORD.20.151669.151788;bounded_by_ta=TRUE;common_boundary=Both;end=151788;ies_id=IESPGM.PTET51.1.20.142622;ies_left_dist=0;ies_min_dist=0;ies_right_dist=0;junction_seq=ggcaactattgctttTAtgtgcctaataaggt;read_names=J00121:27:H3GGKBBXX:5:2223:19766:34793,J00121:27:H3GGKBBXX:5:1227:20283:7767,J00121:27:H3GGKBBXX:5:2213:9800:46610,J00121:27:H3GGKBBXX:5:1226:6015:40438,J00121:27:H3GGKBBXX:5:2227:11982:23487,J00121:27:H3GGKBBXX:5:2228:14671:41124,J00121:27:H3GGKBBXX:5:1209:27610:3477,J00121:27:H3GGKBBXX:5:1108:9110:25017,J00121:27:H3GGKBBXX:5:2204:17624:29641,J00121:27:H3GGKBBXX:5:1127:6796:28780,J00121:27:H3GGKBBXX:5:2223:21095:2563,J00121:27:H3GGKBBXX:5:2206:9080:16243,J00121:27:H3GGKBBXX:5:2115:27803:23927,J00121:27:H3GGKBBXX:5:1107:5548:35585,J00121:27:H3GGKBBXX:5:2107:14336:35233,J00121:27:H3GGKBBXX:5:2203:27387:11390,J00121:27:H3GGKBBXX:5:2103:7791:19601,J00121:27:H3GGKBBXX:5:2205:4706:12075,J00121:27:H3GGKBBXX:5:2224:17462:14484,J00121:27:H3GGKBBXX:5:1109:4422:20762,J00121:27:H3GGKBBXX:5:1215:23683:42741,J00121:27:H3GGKBBXX:5:2209:16295:6554,J00121:27:H3GGKBBXX:5:1122:10287:20797,J00121:27:H3GGKBBXX:5:2111:15980:45432,J00121:27:H3GGKBBXX:5:1127:6756:28745,J00121:27:H3GGKBBXX:5:2202:9029:42987,J00121:27:H3GGKBBXX:5:2227:22891:35848,J00121:27:H3GGKBBXX:5:2202:13220:1894,J00121:27:H3GGKBBXX:5:1226:20192:45133,J00121:27:H3GGKBBXX:5:1119:17442:40649,J00121:27:H3GGKBBXX:5:2116:13301:18036,J00121:27:H3GGKBBXX:5:2114:25489:12286,J00121:27:H3GGKBBXX:5:1217:12297:34020,J00121:27:H3GGKBBXX:5:1111:5548:44271,J00121:27:H3GGKBBXX:5:2101:14062:37853,J00121:27:H3GGKBBXX:5:2209:3620:31540,J00121:27:H3GGKBBXX:5:1116:18700:25914,J00121:27:H3GGKBBXX:5:1105:7070:47190,J00121:27:H3GGKBBXX:5:2201:30614:2703,J00121:27:H3GGKBBXX:5:1101:24545:1859,J00121:27:H3GGKBBXX:5:2217:32400:31505,J00121:27:H3GGKBBXX:5:2228:9638:37994;sequence=TACAGATGTAATGAATATATTCTTTTTTACTAATTTTATGAATGAATATTGAATATTTATTTCAACTCCATAAACTAATTAAATTAAAATCAAATTTCAATAAGTTTTCCTCATAGAGTG;start=151669;subtype=IES;support_ref=10;support_variant=42;type=IES;
scaffold51_20_with_IES	MILORD	internal_eliminated_sequence	152853	152880	.	.	.	ID=MILORD.20.152853.152880;Name=MILORD.20.152853.152880;bounded_by_ta=TRUE;common_boundary=Both;end=152880;ies_id=IESPGM.PTET51.1.20.143686;ies_left_dist=0;ies_min_dist=0;ies_right_dist=0;junction_seq=cttaatagtctaattTAaactcacgaaagtgc;read_names=J00121:27:H3GGKBBXX:5:1222:11099:20832,J00121:27:H3GGKBBXX:5:1202:11870:26881,J00121:27:H3GGKBBXX:5:2227:30513:4321,J00121:27:H3GGKBBXX:5:1120:17492:41299,J00121:27:H3GGKBBXX:5:1222:8775:28024,J00121:27:H3GGKBBXX:5:1208:7334:47295,J00121:27:H3GGKBBXX:5:2206:30218:1666,J00121:27:H3GGKBBXX:5:1125:17655:22661,J00121:27:H3GGKBBXX:5:1128:11698:32525,J00121:27:H3GGKBBXX:5:2123:24038:2527,J00121:27:H3GGKBBXX:5:2105:26484:15487,J00121:27:H3GGKBBXX:5:1222:4898:14590,J00121:27:H3GGKBBXX:5:2205:5680:26424,J00121:27:H3GGKBBXX:5:2107:14215:33826,J00121:27:H3GGKBBXX:5:2113:16640:27338,J00121:27:H3GGKBBXX:5:2103:6542:15293,J00121:27:H3GGKBBXX:5:1216:12763:22520,J00121:27:H3GGKBBXX:5:1104:2676:36130,J00121:27:H3GGKBBXX:5:1108:19827:20480,J00121:27:H3GGKBBXX:5:1218:3894:30960,J00121:27:H3GGKBBXX:5:1123:12530:11214,J00121:27:H3GGKBBXX:5:2219:26859:43462,J00121:27:H3GGKBBXX:5:1202:22069:10440,J00121:27:H3GGKBBXX:5:2216:9496:45731,J00121:27:H3GGKBBXX:5:1219:11008:5200,J00121:27:H3GGKBBXX:5:1219:15777:23171,J00121:27:H3GGKBBXX:5:1125:16295:16999,J00121:27:H3GGKBBXX:5:2209:4513:21412,J00121:27:H3GGKBBXX:5:2101:16437:20762,J00121:27:H3GGKBBXX:5:2111:28747:45256,J00121:27:H3GGKBBXX:5:2205:25986:10546,J00121:27:H3GGKBBXX:5:1206:26484:47137,J00121:27:H3GGKBBXX:5:1128:10774:18335;sequence=TATAGTTTGAATTCCTAGGTTTGGTCTA;start=152853;subtype=IES;support_ref=3;support_variant=33;type=IES;
scaffold51_20_with_IES	MILORD	internal_eliminated_sequence	154025	154050	.	.	.	ID=MILORD.20.154025.154050;Name=MILORD.20.154025.154050;bounded_by_ta=TRUE;common_boundary=Both;end=154050;ies_id=IESPGM.PTET51.1.20.144830;ies_left_dist=0;ies_min_dist=0;ies_right_dist=0;junction_seq=cgaaaatggtgaagaTAcagccaaataagttg;read_names=J00121:27:H3GGKBBXX:5:2206:4168:46838,J00121:27:H3GGKBBXX:5:1223:6969:1930,J00121:27:H3GGKBBXX:5:1223:6025:11970,J00121:27:H3GGKBBXX:5:1124:27559:41370,J00121:27:H3GGKBBXX:5:2214:8552:23557,J00121:27:H3GGKBBXX:5:2215:24332:38838,J00121:27:H3GGKBBXX:5:2216:29782:5024,J00121:27:H3GGKBBXX:5:1120:13200:3371,J00121:27:H3GGKBBXX:5:2122:8765:2650,J00121:27:H3GGKBBXX:5:2213:13108:10950,J00121:27:H3GGKBBXX:5:1118:30665:25650,J00121:27:H3GGKBBXX:5:1121:21491:4655,J00121:27:H3GGKBBXX:5:2110:15371:36253,J00121:27:H3GGKBBXX:5:1218:2980:8488,J00121:27:H3GGKBBXX:5:1224:16153:21676,J00121:27:H3GGKBBXX:5:1208:9130:5816,J00121:27:H3GGKBBXX:5:2107:31426:13922,J00121:27:H3GGKBBXX:5:1127:5984:4338,J00121:27:H3GGKBBXX:5:1220:6654:2158,J00121:27:H3GGKBBXX:5:1219:24139:46592,J00121:27:H3GGKBBXX:5:1207:22891:46856,J00121:27:H3GGKBBXX:5:2225:16417:8559,J00121:27:H3GGKBBXX:5:1121:12418:7222,J00121:27:H3GGKBBXX:5:2206:8988:42495,J00121:27:H3GGKBBXX:5:1105:15077:11583,J00121:27:H3GGKBBXX:5:1216:4117:46504,J00121:27:H3GGKBBXX:5:1211:28199:21377,J00121:27:H3GGKBBXX:5:1222:24008:2967,J00121:27:H3GGKBBXX:5:2206:8856:42196,J00121:27:H3GGKBBXX:5:2103:19228:14519,J00121:27:H3GGKBBXX:5:2224:25489:44675,J00121:27:H3GGKBBXX:5:2225:30878:46803,J00121:27:H3GGKBBXX:5:1210:28838:15346,J00121:27:H3GGKBBXX:5:1123:11931:21571,J00121:27:H3GGKBBXX:5:2207:30279:46680,J00121:27:H3GGKBBXX:5:1127:6979:4409,J00121:27:H3GGKBBXX:5:1222:25844:12972,J00121:27:H3GGKBBXX:5:2204:30137:40315,J00121:27:H3GGKBBXX:5:2111:18842:30485,J00121:27:H3GGKBBXX:5:2207:16366:10124,J00121:27:H3GGKBBXX:5:2218:24535:22450;sequence=TATACTCAAGATATTTAATATTGGTA;start=154025;subtype=IES;support_ref=30;support_variant=41;type=IES;
scaffold51_20_with_IES	MILORD	internal_eliminated_sequence	154440	154467	.	.	.	ID=MILORD.20.154440.154467;Name=MILORD.20.154440.154467;bounded_by_ta=TRUE;common_boundary=Both;end=154467;ies_id=IESPGM.PTET51.1.20.145175;ies_left_dist=0;ies_min_dist=0;ies_right_dist=0;junction_seq=taagtataattggatTAatgatgcaaattgca;read_names=J00121:27:H3GGKBBXX:5:2106:16214:44605,J00121:27:H3GGKBBXX:5:2111:24911:42267,J00121:27:H3GGKBBXX:5:1122:13758:33844,J00121:27:H3GGKBBXX:5:2115:4148:32103,J00121:27:H3GGKBBXX:5:2119:13393:31382,J00121:27:H3GGKBBXX:5:2116:26687:28674,J00121:27:H3GGKBBXX:5:2212:15767:25755,J00121:27:H3GGKBBXX:5:2219:20923:40455,J00121:27:H3GGKBBXX:5:2228:17634:45379;sequence=TACAGGTAAGTTGGTGTCTAATTAAGTA;start=154440;subtype=IES;support_ref=36;support_variant=9;type=IES;
scaffold51_20_with_IES	MILORD	internal_eliminated_sequence	155625	155650	.	.	.	ID=MILORD.20.155625.155650;Name=MILORD.20.155625.155650;bounded_by_ta=TRUE;common_boundary=Both;end=155650;ies_id=IESPGM.PTET51.1.20.146332;ies_left_dist=0;ies_min_dist=0;ies_right_dist=0;junction_seq=ttgatgcacattaatTAttggatacaaaatat;read_names=J00121:27:H3GGKBBXX:5:2104:26981:43040,J00121:27:H3GGKBBXX:5:2109:15514:31365,J00121:27:H3GGKBBXX:5:1212:4848:40104,J00121:27:H3GGKBBXX:5:2115:7801:12972,J00121:27:H3GGKBBXX:5:2120:13098:22010,J00121:27:H3GGKBBXX:5:1120:14235:42618,J00121:27:H3GGKBBXX:5:1103:16914:11741,J00121:27:H3GGKBBXX:5:1218:17858:34477,J00121:27:H3GGKBBXX:5:2227:28097:8998,J00121:27:H3GGKBBXX:5:2215:9394:9543,J00121:27:H3GGKBBXX:5:1203:23145:16876,J00121:27:H3GGKBBXX:5:2118:30837:47858,J00121:27:H3GGKBBXX:5:1112:29670:25263,J00121:27:H3GGKBBXX:5:1123:19360:31136,J00121:27:H3GGKBBXX:5:2207:17097:11741,J00121:27:H3GGKBBXX:5:2124:19786:5042,J00121:27:H3GGKBBXX:5:2220:6208:26775;sequence=TATAATAAATTACTCCATTGTTTCTA;start=155625;subtype=IES;support_ref=69;support_variant=17;type=IES;
scaffold51_20_with_IES	MILORD	internal_eliminated_sequence	155696	155900	.	.	.	ID=MILORD.20.155696.155900;Name=MILORD.20.155696.155900;bounded_by_ta=TRUE;common_boundary=Both;end=155900;ies_id=IESPGM.PTET51.1.20.146377;ies_left_dist=0;ies_min_dist=0;ies_right_dist=0;junction_seq=cgcattctaagcattTAcctctgtcacaagta;read_names=J00121:27:H3GGKBBXX:5:1224:28990:31998,J00121:27:H3GGKBBXX:5:2223:11221:2334,J00121:27:H3GGKBBXX:5:1107:24982:4127,J00121:27:H3GGKBBXX:5:1126:12672:1859,J00121:27:H3GGKBBXX:5:1214:3569:39998,J00121:27:H3GGKBBXX:5:2213:25682:10546;sequence=TATAAATAACTAACTTAAGATCTCTGTATTATCAATTCAATTAAATCACTGATTAAGTTTTTAAATGAAGAATTTGAAATAATTTAAGCTCACTTAAAGTGAAATCAACAGTTTTTTATTGTCTATTTTTTGATATTAATAATTAATAGAGATTGTTTAAAACAAATAGTTAATACTCAAACAAAACTGTTATTTTATACTACAA;start=155696;subtype=IES;support_ref=30;support_variant=6;type=IES;
scaffold51_20_with_IES	MILORD	internal_eliminated_sequence	155722	155900	.	.	.	ID=MILORD.20.155722.155900;Name=MILORD.20.155722.155900;bounded_by_ta=TRUE;common_boundary=RIGHT;end=155900;ies_id=IESPGM.PTET51.1.20.146377;ies_left_dist=-26;ies_min_dist=0;ies_right_dist=0;junction_seq=aacttaagatctctgTAcctctgtcacaagta;read_names=J00121:27:H3GGKBBXX:5:2102:4919:32595,J00121:27:H3GGKBBXX:5:2225:29863:44763,J00121:27:H3GGKBBXX:5:1123:27844:1701;sequence=TATTATCAATTCAATTAAATCACTGATTAAGTTTTTAAATGAAGAATTTGAAATAATTTAAGCTCACTTAAAGTGAAATCAACAGTTTTTTATTGTCTATTTTTTGATATTAATAATTAATAGAGATTGTTTAAAACAAATAGTTAATACTCAAACAAAACTGTTATTTTATACTACAA;start=155722;subtype=PARTIAL_INTERNAL;support_ref=62;support_variant=3;type=ALTERNATIVE;
scaffold51_20_with_IES	MILORD	internal_eliminated_sequence	158571	158644	.	.	.	ID=MILORD.20.158571.158644;Name=MILORD.20.158571.158644;bounded_by_ta=TRUE;common_boundary=Both;end=158644;ies_id=IESPGM.PTET51.1.20.149047;ies_left_dist=0;ies_min_dist=0;ies_right_dist=0;junction_seq=tttagttaattaaagTAtatccttgattacat;read_names=J00121:27:H3GGKBBXX:5:1126:18416:31962,J00121:27:H3GGKBBXX:5:2220:10754:18898,J00121:27:H3GGKBBXX:5:2108:27062:24085,J00121:27:H3GGKBBXX:5:1117:30523:2861,J00121:27:H3GGKBBXX:5:1227:26413:21131,J00121:27:H3GGKBBXX:5:1211:27529:47753,J00121:27:H3GGKBBXX:5:2215:23064:9420,J00121:27:H3GGKBBXX:5:2108:21014:6536,J00121:27:H3GGKBBXX:5:2209:19553:48280,J00121:27:H3GGKBBXX:5:1226:14651:43163;sequence=TACAGATATGATTTAGAATGTTTATCTTTAATAAATAGTATCACTGTGAAAATGTTTATTCATTAATATGACTG;start=158571;subtype=IES;support_ref=120;support_variant=10;type=IES;
scaffold51_20_with_IES	MILORD	internal_eliminated_sequence	159608	159683	.	.	.	ID=MILORD.20.159608.159683;Name=MILORD.20.159608.159683;bounded_by_ta=TRUE;common_boundary=Both;end=159683;ies_id=IESPGM.PTET51.1.20.150010;ies_left_dist=0;ies_min_dist=0;ies_right_dist=0;junction_seq=ctgatttgcacttggTAcatataccgaagatg;read_names=J00121:27:H3GGKBBXX:5:2205:6725:5692,J00121:27:H3GGKBBXX:5:1121:7334:15258,J00121:27:H3GGKBBXX:5:2108:20780:19214,J00121:27:H3GGKBBXX:5:2121:20770:35268,J00121:27:H3GGKBBXX:5:2208:19116:12146,J00121:27:H3GGKBBXX:5:1117:15432:22573,J00121:27:H3GGKBBXX:5:2120:30147:8893,J00121:27:H3GGKBBXX:5:2102:27783:49036,J00121:27:H3GGKBBXX:5:2221:7131:33440,J00121:27:H3GGKBBXX:5:1225:3163:18265,J00121:27:H3GGKBBXX:5:2225:20090:43374,J00121:27:H3GGKBBXX:5:2202:19136:26494,J00121:27:H3GGKBBXX:5:2126:10399:22362,J00121:27:H3GGKBBXX:5:2111:16873:40789,J00121:27:H3GGKBBXX:5:1211:22303:38978,J00121:27:H3GGKBBXX:5:1108:18994:22661,J00121:27:H3GGKBBXX:5:1204:15240:12603,J00121:27:H3GGKBBXX:5:1226:18639:48350,J00121:27:H3GGKBBXX:5:1121:29904:7873,J00121:27:H3GGKBBXX:5:1108:10023:41229,J00121:27:H3GGKBBXX:5:1126:23013:37220,J00121:27:H3GGKBBXX:5:2125:26484:28780,J00121:27:H3GGKBBXX:5:2119:19573:25316,J00121:27:H3GGKBBXX:5:1207:14752:3952,J00121:27:H3GGKBBXX:5:1214:20222:19865,J00121:27:H3GGKBBXX:5:2105:14306:10352,J00121:27:H3GGKBBXX:5:2201:31304:21483,J00121:27:H3GGKBBXX:5:1120:26900:2985,J00121:27:H3GGKBBXX:5:2115:24860:40842,J00121:27:H3GGKBBXX:5:1218:27387:10510,J00121:27:H3GGKBBXX:5:2226:22506:43620,J00121:27:H3GGKBBXX:5:2210:9628:43638;sequence=TATTGAGAATTCAAATTTTGGATTTAAATGAATTTAATTGATATTTCGAAAATCTTCAAAGAAATTCAATTTATAA;start=159608;subtype=IES;support_ref=18;support_variant=32;type=IES;
scaffold51_20_with_IES	MILORD	internal_eliminated_sequence	160488	160567	.	.	.	ID=MILORD.20.160488.160567;Name=MILORD.20.160488.160567;bounded_by_ta=TRUE;common_boundary=Both;end=160567;ies_id=IESPGM.PTET51.1.20.150814;ies_left_dist=0;ies_min_dist=0;ies_right_dist=0;junction_seq=gacaaacagcaggagTAactgtgttgtcaaaa;read_names=J00121:27:H3GGKBBXX:5:1116:23155:29659,J00121:27:H3GGKBBXX:5:1128:12773:33017,J00121:27:H3GGKBBXX:5:2204:6502:9033,J00121:27:H3GGKBBXX:5:2112:9577:40772,J00121:27:H3GGKBBXX:5:1220:3965:2879,J00121:27:H3GGKBBXX:5:1104:22769:6097,J00121:27:H3GGKBBXX:5:2209:5507:15152,J00121:27:H3GGKBBXX:5:1226:18172:16911,J00121:27:H3GGKBBXX:5:2116:29995:13341,J00121:27:H3GGKBBXX:5:1214:6248:18546,J00121:27:H3GGKBBXX:5:2106:31335:17808,J00121:27:H3GGKBBXX:5:2203:27762:27654,J00121:27:H3GGKBBXX:5:2107:12327:14555,J00121:27:H3GGKBBXX:5:1201:17320:19724,J00121:27:H3GGKBBXX:5:1127:23338:1631,J00121:27:H3GGKBBXX:5:1111:20019:40614,J00121:27:H3GGKBBXX:5:2216:26606:35884,J00121:27:H3GGKBBXX:5:1215:9506:17192,J00121:27:H3GGKBBXX:5:2221:18548:26318,J00121:27:H3GGKBBXX:5:2215:15473:43005,J00121:27:H3GGKBBXX:5:1224:1925:27549,J00121:27:H3GGKBBXX:5:1108:9090:31699,J00121:27:H3GGKBBXX:5:2205:3336:25527,J00121:27:H3GGKBBXX:5:1113:21917:23892,J00121:27:H3GGKBBXX:5:1226:4543:35954,J00121:27:H3GGKBBXX:5:1119:11972:43128,J00121:27:H3GGKBBXX:5:2110:25479:47225,J00121:27:H3GGKBBXX:5:2227:26819:47542,J00121:27:H3GGKBBXX:5:1210:19816:44306,J00121:27:H3GGKBBXX:5:1106:18720:22327,J00121:27:H3GGKBBXX:5:1104:26484:15662;sequence=TACAGTATAATTTACTTAGACATTCAAGTAGAAAAGGTATTTTTCAGGAAATAATAATAAATTTAATAATAAACTAAGTG;start=160488;subtype=IES;support_ref=20;support_variant=31;type=IES;
scaffold51_20_with_IES	MILORD	internal_eliminated_sequence	161246	161273	.	.	.	ID=MILORD.20.161246.161273;Name=MILORD.20.161246.161273;bounded_by_ta=TRUE;common_boundary=Both;end=161273;ies_id=IESPGM.PTET51.1.20.151492;ies_left_dist=0;ies_min_dist=0;ies_right_dist=0;junction_seq=tgaatctaaaatagaTAaagcttatactatca;read_names=J00121:27:H3GGKBBXX:5:2108:29751:38732,J00121:27:H3GGKBBXX:5:2225:12428:18951,J00121:27:H3GGKBBXX:5:1109:13778:43796,J00121:27:H3GGKBBXX:5:1118:12987:9473,J00121:27:H3GGKBBXX:5:2217:8065:18071,J00121:27:H3GGKBBXX:5:1226:20182:9315,J00121:27:H3GGKBBXX:5:1121:14275:19197,J00121:27:H3GGKBBXX:5:1205:15909:14607,J00121:27:H3GGKBBXX:5:2222:7446:14185,J00121:27:H3GGKBBXX:5:2222:30888:28850,J00121:27:H3GGKBBXX:5:2224:11962:7873,J00121:27:H3GGKBBXX:5:2103:28006:38275,J00121:27:H3GGKBBXX:5:2106:27296:14713,J00121:27:H3GGKBBXX:5:1106:7070:21096,J00121:27:H3GGKBBXX:5:2215:18294:12445,J00121:27:H3GGKBBXX:5:2224:5142:16278,J00121:27:H3GGKBBXX:5:1209:24972:36569,J00121:27:H3GGKBBXX:5:2212:28686:36675,J00121:27:H3GGKBBXX:5:2227:22110:3547,J00121:27:H3GGKBBXX:5:1212:7841:40789,J00121:27:H3GGKBBXX:5:2113:19877:35725,J00121:27:H3GGKBBXX:5:2228:23906:42601,J00121:27:H3GGKBBXX:5:2107:7770:42038,J00121:27:H3GGKBBXX:5:1205:21531:3283,J00121:27:H3GGKBBXX:5:2207:24606:36780,J00121:27:H3GGKBBXX:5:1115:7030:44939,J00121:27:H3GGKBBXX:5:2109:23723:4444,J00121:27:H3GGKBBXX:5:1217:19309:19267,J00121:27:H3GGKBBXX:5:1227:19299:35110,J00121:27:H3GGKBBXX:5:2202:7415:36218,J00121:27:H3GGKBBXX:5:1119:17858:18019;sequence=TATAGTCTTCATTATAAATATTGCTCTA;start=161246;subtype=IES;support_ref=9;support_variant=31;type=IES;
scaffold51_20_with_IES	MILORD	internal_eliminated_sequence	161353	161380	.	.	.	ID=MILORD.20.161353.161380;Name=MILORD.20.161353.161380;bounded_by_ta=TRUE;common_boundary=Both;end=161380;ies_id=IESPGM.PTET51.1.20.151571;ies_left_dist=0;ies_min_dist=0;ies_right_dist=0;junction_seq=agttggacaactaagTAcacatttatttttat;read_names=J00121:27:H3GGKBBXX:5:2209:8552:48983,J00121:27:H3GGKBBXX:5:2213:8856:25316,J00121:27:H3GGKBBXX:5:2112:14194:45080,J00121:27:H3GGKBBXX:5:2117:8897:2633,J00121:27:H3GGKBBXX:5:1209:9151:9508,J00121:27:H3GGKBBXX:5:2216:13108:27443,J00121:27:H3GGKBBXX:5:2120:22536:30345,J00121:27:H3GGKBBXX:5:1108:28341:16665,J00121:27:H3GGKBBXX:5:1214:7943:12656,J00121:27:H3GGKBBXX:5:2103:12205:47717,J00121:27:H3GGKBBXX:5:2116:18538:26054,J00121:27:H3GGKBBXX:5:1210:21978:26916,J00121:27:H3GGKBBXX:5:1202:28909:18634,J00121:27:H3GGKBBXX:5:2210:17229:42706,J00121:27:H3GGKBBXX:5:1223:8663:41792;sequence=TAAAGTGACCTTATACATCATTTATCTA;start=161353;subtype=IES;support_ref=28;support_variant=15;type=IES;
scaffold51_20_with_IES	MILORD	internal_eliminated_sequence	162564	162590	.	.	.	ID=MILORD.20.162564.162590;Name=MILORD.20.162564.162590;bounded_by_ta=TRUE;common_boundary=Both;end=162590;ies_id=IESPGM.PTET51.1.20.152754;ies_left_dist=0;ies_min_dist=0;ies_right_dist=0;junction_seq=cagaatagtaggctcTAactttataacttccc;read_names=J00121:27:H3GGKBBXX:5:2211:1702:19566,J00121:27:H3GGKBBXX:5:1106:8582:27971,J00121:27:H3GGKBBXX:5:1119:5203:25949,J00121:27:H3GGKBBXX:5:1101:5893:16348,J00121:27:H3GGKBBXX:5:1222:14499:10616,J00121:27:H3GGKBBXX:5:1203:18294:1613,J00121:27:H3GGKBBXX:5:1207:26961:2176,J00121:27:H3GGKBBXX:5:2225:23541:48016,J00121:27:H3GGKBBXX:5:1113:21298:39277,J00121:27:H3GGKBBXX:5:2205:30969:23751,J00121:27:H3GGKBBXX:5:1223:4675:40965,J00121:27:H3GGKBBXX:5:1220:11048:48315,J00121:27:H3GGKBBXX:5:1207:25682:5763,J00121:27:H3GGKBBXX:5:1207:21755:27971,J00121:27:H3GGKBBXX:5:1126:25723:1648,J00121:27:H3GGKBBXX:5:2227:19309:21588,J00121:27:H3GGKBBXX:5:1206:27174:44816,J00121:27:H3GGKBBXX:5:2228:21146:1912,J00121:27:H3GGKBBXX:5:1101:11972:7293,J00121:27:H3GGKBBXX:5:2215:6380:27180,J00121:27:H3GGKBBXX:5:1102:19015:18757,J00121:27:H3GGKBBXX:5:1108:18182:28639,J00121:27:H3GGKBBXX:5:2119:18172:11038,J00121:27:H3GGKBBXX:5:1114:7984:21623,J00121:27:H3GGKBBXX:5:1109:30198:22696,J00121:27:H3GGKBBXX:5:1208:9557:27268,J00121:27:H3GGKBBXX:5:1209:7852:3846,J00121:27:H3GGKBBXX:5:2227:9648:19865,J00121:27:H3GGKBBXX:5:1111:25154:12550,J00121:27:H3GGKBBXX:5:2219:5781:29624,J00121:27:H3GGKBBXX:5:1118:7040:32367,J00121:27:H3GGKBBXX:5:1124:14854:37959,J00121:27:H3GGKBBXX:5:1124:27519:20691,J00121:27:H3GGKBBXX:5:2227:22313:12128,J00121:27:H3GGKBBXX:5:1112:13575:5780,J00121:27:H3GGKBBXX:5:2111:8795:29219,J00121:27:H3GGKBBXX:5:2219:18010:19970,J00121:27:H3GGKBBXX:5:1101:11089:34108,J00121:27:H3GGKBBXX:5:1219:18477:23346,J00121:27:H3GGKBBXX:5:1120:7821:9104,J00121:27:H3GGKBBXX:5:1114:3062:43269,J00121:27:H3GGKBBXX:5:1208:27691:7767,J00121:27:H3GGKBBXX:5:1208:27702:10071,J00121:27:H3GGKBBXX:5:2118:15706:29518,J00121:27:H3GGKBBXX:5:1223:20395:32789,J00121:27:H3GGKBBXX:5:1221:9475:42987,J00121:27:H3GGKBBXX:5:2103:6664:23346,J00121:27:H3GGKBBXX:5:2114:31497:27901,J00121:27:H3GGKBBXX:5:1108:5091:26986,J00121:27:H3GGKBBXX:5:1110:25398:15574,J00121:27:H3GGKBBXX:5:1207:9719:24560,J00121:27:H3GGKBBXX:5:1104:15686:34090,J00121:27:H3GGKBBXX:5:1218:9151:7363,J00121:27:H3GGKBBXX:5:1114:19055:8066,J00121:27:H3GGKBBXX:5:1203:19654:18247,J00121:27:H3GGKBBXX:5:2204:7222:24067,J00121:27:H3GGKBBXX:5:2118:19837:35409;sequence=TATAGGTAAAATAAATAAATGTTATTA;start=162564;subtype=IES;support_ref=3;support_variant=57;type=IES;
scaffold51_20_with_IES	MILORD	internal_eliminated_sequence	165475	165543	.	.	.	ID=MILORD.20.165475.165543;Name=MILORD.20.165475.165543;bounded_by_ta=TRUE;common_boundary=LEFT;end=165543;ies_id=IESPGM.PTET51.1.20.155638;ies_left_dist=0;ies_min_dist=0;ies_right_dist=-2;junction_seq=atttataaattaattTAaataatttttataca;read_names=J00121:27:H3GGKBBXX:5:2213:7760:44799;sequence=TATACAACTTATTTTATAAAATTTGGTATTTCCATATTGAAATTAAATAAATTTTGATGAATCTAACTA;start=165475;subtype=PARTIAL_EXTERNAL;support_ref=43;support_variant=1;type=ALTERNATIVE;
scaffold51_20_with_IES	MILORD	internal_eliminated_sequence	165477	165543	.	.	.	ID=MILORD.20.165477.165543;Name=MILORD.20.165477.165543;bounded_by_ta=TRUE;common_boundary=None;end=165543;ies_id=IESPGM.PTET51.1.20.155638;ies_left_dist=-2;ies_min_dist=2;ies_right_dist=-2;junction_seq=ttataaattaatttaTAaataatttttataca;read_names=J00121:27:H3GGKBBXX:5:2228:16701:40526,J00121:27:H3GGKBBXX:5:1112:9749:45889,J00121:27:H3GGKBBXX:5:2119:2382:10546,J00121:27:H3GGKBBXX:5:1224:21805:11249,J00121:27:H3GGKBBXX:5:1227:5710:13570,J00121:27:H3GGKBBXX:5:1123:25063:7433,J00121:27:H3GGKBBXX:5:1104:16407:45115,J00121:27:H3GGKBBXX:5:1119:8227:17368,J00121:27:H3GGKBBXX:5:1206:23175:3741,J00121:27:H3GGKBBXX:5:2213:31436:17808,J00121:27:H3GGKBBXX:5:2228:8714:24788,J00121:27:H3GGKBBXX:5:2114:22830:26775,J00121:27:H3GGKBBXX:5:2211:24312:26002,J00121:27:H3GGKBBXX:5:1124:11840:30661,J00121:27:H3GGKBBXX:5:2213:12459:39576,J00121:27:H3GGKBBXX:5:1208:20009:21324,J00121:27:H3GGKBBXX:5:2120:30330:1789,J00121:27:H3GGKBBXX:5:1209:26646:7187,J00121:27:H3GGKBBXX:5:1124:14894:27654,J00121:27:H3GGKBBXX:5:1210:14225:1736,J00121:27:H3GGKBBXX:5:1117:24880:6871,J00121:27:H3GGKBBXX:5:1121:29295:34917,J00121:27:H3GGKBBXX:5:2117:14275:16207,J00121:27:H3GGKBBXX:5:2210:8866:21957,J00121:27:H3GGKBBXX:5:2212:28412:34793,J00121:27:H3GGKBBXX:5:2219:11809:2439,J00121:27:H3GGKBBXX:5:2116:15473:15434,J00121:27:H3GGKBBXX:5:2209:10196:7451,J00121:27:H3GGKBBXX:5:2216:9516:46680,J00121:27:H3GGKBBXX:5:2222:20994:7451,J00121:27:H3GGKBBXX:5:1204:19695:36112,J00121:27:H3GGKBBXX:5:2123:26910:6589,J00121:27:H3GGKBBXX:5:2111:3985:4532,J00121:27:H3GGKBBXX:5:1127:18010:8576,J00121:27:H3GGKBBXX:5:1102:26220:9543,J00121:27:H3GGKBBXX:5:2211:21095:8471,J00121:27:H3GGKBBXX:5:2214:15148:48491,J00121:27:H3GGKBBXX:5:1106:7162:31839,J00121:27:H3GGKBBXX:5:2226:15930:11794,J00121:27:H3GGKBBXX:5:1113:8105:7099,J00121:27:H3GGKBBXX:5:2108:4482:3776,J00121:27:H3GGKBBXX:5:1225:12824:2299,J00121:27:H3GGKBBXX:5:1105:11718:6255,J00121:27:H3GGKBBXX:5:1126:22079:6976,J00121:27:H3GGKBBXX:5:1126:14844:15012,J00121:27:H3GGKBBXX:5:2208:13372:4760;sequence=TACAACTTATTTTATAAAATTTGGTATTTCCATATTGAAATTAAATAAATTTTGATGAATCTAACTA;start=165477;subtype=OVERLAPPING;support_ref=84;support_variant=46;type=ALTERNATIVE;
scaffold51_20_with_IES	MILORD	internal_eliminated_sequence	170818	170873	.	.	.	ID=MILORD.20.170818.170873;Name=MILORD.20.170818.170873;bounded_by_ta=TRUE;common_boundary=Both;end=170873;ies_id=IESPGM.PTET51.1.20.160914;ies_left_dist=0;ies_min_dist=0;ies_right_dist=0;junction_seq=ttgattaggatattaTAcaaagattgctatga;read_names=J00121:27:H3GGKBBXX:5:1115:11180:36059,J00121:27:H3GGKBBXX:5:1228:25743:32912,J00121:27:H3GGKBBXX:5:2108:23642:43550,J00121:27:H3GGKBBXX:5:2122:25702:19689,J00121:27:H3GGKBBXX:5:1217:26819:35303,J00121:27:H3GGKBBXX:5:1212:28686:25949,J00121:27:H3GGKBBXX:5:1213:14499:34002,J00121:27:H3GGKBBXX:5:2113:10450:31628,J00121:27:H3GGKBBXX:5:1210:9952:16700,J00121:27:H3GGKBBXX:5:1213:15980:45537,J00121:27:H3GGKBBXX:5:1202:17807:45818,J00121:27:H3GGKBBXX:5:1220:12997:21799,J00121:27:H3GGKBBXX:5:1121:16092:14467,J00121:27:H3GGKBBXX:5:1201:11160:37185,J00121:27:H3GGKBBXX:5:2208:12175:48474,J00121:27:H3GGKBBXX:5:2110:9343:22291,J00121:27:H3GGKBBXX:5:2207:24332:40244,J00121:27:H3GGKBBXX:5:2205:15361:36587,J00121:27:H3GGKBBXX:5:2203:8887:4585,J00121:27:H3GGKBBXX:5:2206:10074:29536,J00121:27:H3GGKBBXX:5:1102:22678:33721,J00121:27:H3GGKBBXX:5:1119:15818:23839,J00121:27:H3GGKBBXX:5:1113:25073:33088,J00121:27:H3GGKBBXX:5:2109:13717:16999,J00121:27:H3GGKBBXX:5:2203:22414:2563,J00121:27:H3GGKBBXX:5:2223:20151:12427,J00121:27:H3GGKBBXX:5:1111:27610:47682,J00121:27:H3GGKBBXX:5:2123:24505:39559,J00121:27:H3GGKBBXX:5:2112:18558:41211,J00121:27:H3GGKBBXX:5:1205:13068:35145,J00121:27:H3GGKBBXX:5:1109:27793:12269,J00121:27:H3GGKBBXX:5:1106:5609:37308,J00121:27:H3GGKBBXX:5:1107:8572:20357,J00121:27:H3GGKBBXX:5:1205:10196:31118,J00121:27:H3GGKBBXX:5:1204:6005:47454;sequence=TATTGTTAGAGTAAATGAATTTCATTTGATTATATATAAATAATGTATTTAATCAA;start=170818;subtype=IES;support_ref=0;support_variant=35;type=IES;
scaffold51_20_with_IES	MILORD	internal_eliminated_sequence	170848	170873	.	.	.	ID=MILORD.20.170848.170873;Name=MILORD.20.170848.170873;bounded_by_ta=TRUE;common_boundary=RIGHT;end=170873;ies_id=IESPGM.PTET51.1.20.160914;ies_left_dist=-30;ies_min_dist=0;ies_right_dist=0;junction_seq=tgaatttcatttgatTAcaaagattgctatga;read_names=J00121:27:H3GGKBBXX:5:1208:21278:29360;sequence=TATATATAAATAATGTATTTAATCAA;start=170848;subtype=PARTIAL_INTERNAL;support_ref=0;support_variant=1;type=ALTERNATIVE;
scaffold51_20_with_IES	MILORD	internal_eliminated_sequence	171959	171987	.	.	.	ID=MILORD.20.171959.171987;Name=MILORD.20.171959.171987;bounded_by_ta=TRUE;common_boundary=Both;end=171987;ies_id=IESPGM.PTET51.1.20.161874;ies_left_dist=0;ies_min_dist=0;ies_right_dist=0;junction_seq=aaattctcaattagaTAtctgccacaggatga;read_names=J00121:27:H3GGKBBXX:5:1213:26189:38293;sequence=TATAGATTGTATAAATATCATTTTAATTA;start=171959;subtype=IES;support_ref=0;support_variant=1;type=IES;
scaffold51_20_with_IES	MILORD	internal_eliminated_sequence	172353	172380	.	.	.	ID=MILORD.20.172353.172380;Name=MILORD.20.172353.172380;bounded_by_ta=TRUE;common_boundary=Both;end=172380;ies_id=IESPGM.PTET51.1.20.162239;ies_left_dist=0;ies_min_dist=0;ies_right_dist=0;junction_seq=tctacaaatgggaaaTActacatttggcctta;read_names=J00121:27:H3GGKBBXX:5:2105:7040:4163,J00121:27:H3GGKBBXX:5:1208:22749:3635,J00121:27:H3GGKBBXX:5:2207:11546:6624,J00121:27:H3GGKBBXX:5:1110:27062:14238,J00121:27:H3GGKBBXX:5:2227:22932:33281,J00121:27:H3GGKBBXX:5:2108:24647:36288,J00121:27:H3GGKBBXX:5:2210:7040:47911,J00121:27:H3GGKBBXX:5:2120:3183:16260,J00121:27:H3GGKBBXX:5:1211:27854:16243,J00121:27:H3GGKBBXX:5:1118:11383:41124,J00121:27:H3GGKBBXX:5:1228:31923:30257,J00121:27:H3GGKBBXX:5:1228:19644:23083,J00121:27:H3GGKBBXX:5:1124:12195:15276,J00121:27:H3GGKBBXX:5:1109:18345:31312,J00121:27:H3GGKBBXX:5:1201:25449:5816,J00121:27:H3GGKBBXX:5:2121:28118:44130,J00121:27:H3GGKBBXX:5:2206:5000:17051,J00121:27:H3GGKBBXX:5:1214:21339:8330,J00121:27:H3GGKBBXX:5:1114:12540:48333,J00121:27:H3GGKBBXX:5:2207:24688:30450,J00121:27:H3GGKBBXX:5:2120:18284:19320,J00121:27:H3GGKBBXX:5:1127:14560:39770,J00121:27:H3GGKBBXX:5:1227:18913:32121,J00121:27:H3GGKBBXX:5:2115:5193:14502,J00121:27:H3GGKBBXX:5:2115:27265:41071,J00121:27:H3GGKBBXX:5:1111:18223:34547,J00121:27:H3GGKBBXX:5:2222:30036:9086,J00121:27:H3GGKBBXX:5:1124:8806:43796,J00121:27:H3GGKBBXX:5:1203:9475:23399,J00121:27:H3GGKBBXX:5:1210:21592:9789,J00121:27:H3GGKBBXX:5:2220:23997:42724,J00121:27:H3GGKBBXX:5:2208:7019:40948,J00121:27:H3GGKBBXX:5:1201:12286:26898;sequence=TATAGTTGGGTTATGGCAGTTTCTAATA;start=172353;subtype=IES;support_ref=0;support_variant=33;type=IES;
scaffold51_20_with_IES	MILORD	internal_eliminated_sequence	173535	173624	.	.	.	ID=MILORD.20.173535.173624;Name=MILORD.20.173535.173624;bounded_by_ta=TRUE;common_boundary=Both;end=173624;ies_id=IESPGM.PTET51.1.20.163393;ies_left_dist=0;ies_min_dist=0;ies_right_dist=0;junction_seq=gcctgatttcattgtTAtatttcaactattta;read_names=J00121:27:H3GGKBBXX:5:2102:6725:35655,J00121:27:H3GGKBBXX:5:2219:9049:13447,J00121:27:H3GGKBBXX:5:2106:9283:9561,J00121:27:H3GGKBBXX:5:1208:28310:9719,J00121:27:H3GGKBBXX:5:1121:3305:46082,J00121:27:H3GGKBBXX:5:2106:6502:32033,J00121:27:H3GGKBBXX:5:1128:18254:13464,J00121:27:H3GGKBBXX:5:2102:26595:26652,J00121:27:H3GGKBBXX:5:2119:12895:29255,J00121:27:H3GGKBBXX:5:2211:10379:7521,J00121:27:H3GGKBBXX:5:2227:18294:16665;sequence=TACATTCAATAGACTAATTTATTTTGACATTCCTTGTTATTGTAATGTGAAAAAGAATTAAGAATTCTTTAAAATTATTAAGACCAAGTG;start=173535;subtype=IES;support_ref=0;support_variant=11;type=IES;
scaffold51_20_with_IES	MILORD	internal_eliminated_sequence	176632	176696	.	.	.	ID=MILORD.20.176632.176696;Name=MILORD.20.176632.176696;bounded_by_ta=TRUE;common_boundary=Both;end=176696;ies_id=IESPGM.PTET51.1.20.166400;ies_left_dist=0;ies_min_dist=0;ies_right_dist=0;junction_seq=atgaaatcataaatgTAtcctcacaataagat;read_names=J00121:27:H3GGKBBXX:5:2220:9485:10651,J00121:27:H3GGKBBXX:5:1212:20019:3934,J00121:27:H3GGKBBXX:5:1121:13545:17896,J00121:27:H3GGKBBXX:5:2207:11698:20217,J00121:27:H3GGKBBXX:5:2211:29823:17157,J00121:27:H3GGKBBXX:5:1217:6502:32877,J00121:27:H3GGKBBXX:5:1209:22678:25597,J00121:27:H3GGKBBXX:5:2104:16214:42671,J00121:27:H3GGKBBXX:5:1212:1986:5077,J00121:27:H3GGKBBXX:5:2225:25885:21447,J00121:27:H3GGKBBXX:5:2208:22769:31277,J00121:27:H3GGKBBXX:5:2104:9019:33088,J00121:27:H3GGKBBXX:5:1221:13535:17245,J00121:27:H3GGKBBXX:5:2207:10074:18036,J00121:27:H3GGKBBXX:5:1117:22577:15363,J00121:27:H3GGKBBXX:5:1227:3356:16032,J00121:27:H3GGKBBXX:5:2209:18132:20674,J00121:27:H3GGKBBXX:5:1221:18436:32595,J00121:27:H3GGKBBXX:5:2228:10673:46082,J00121:27:H3GGKBBXX:5:2117:3386:25861,J00121:27:H3GGKBBXX:5:1217:11363:14818,J00121:27:H3GGKBBXX:5:1122:22972:12462,J00121:27:H3GGKBBXX:5:2213:19979:6923,J00121:27:H3GGKBBXX:5:2122:5051:35075,J00121:27:H3GGKBBXX:5:1110:27864:29835,J00121:27:H3GGKBBXX:5:1105:24018:29501,J00121:27:H3GGKBBXX:5:1118:26332:27391,J00121:27:H3GGKBBXX:5:1207:24870:34952,J00121:27:H3GGKBBXX:5:2210:21379:10018,J00121:27:H3GGKBBXX:5:1115:7608:41581,J00121:27:H3GGKBBXX:5:2126:20994:47753,J00121:27:H3GGKBBXX:5:2107:15148:43814,J00121:27:H3GGKBBXX:5:1212:18182:42917,J00121:27:H3GGKBBXX:5:1206:13890:19654,J00121:27:H3GGKBBXX:5:1105:11129:43075,J00121:27:H3GGKBBXX:5:2124:19553:13886,J00121:27:H3GGKBBXX:5:1222:6837:26846,J00121:27:H3GGKBBXX:5:2212:10196:21025,J00121:27:H3GGKBBXX:5:1208:10074:7275,J00121:27:H3GGKBBXX:5:1215:28747:26406,J00121:27:H3GGKBBXX:5:2212:15960:22186,J00121:27:H3GGKBBXX:5:2128:21156:34213,J00121:27:H3GGKBBXX:5:2109:20019:1683,J00121:27:H3GGKBBXX:5:2119:16315:1314,J00121:27:H3GGKBBXX:5:1225:28726:12198,J00121:27:H3GGKBBXX:5:2111:31497:23997,J00121:27:H3GGKBBXX:5:2211:16711:42759,J00121:27:H3GGKBBXX:5:2217:16721:22028,J00121:27:H3GGKBBXX:5:1126:27935:28938,J00121:27:H3GGKBBXX:5:1115:7811:41686,J00121:27:H3GGKBBXX:5:2120:16336:10809,J00121:27:H3GGKBBXX:5:2207:30787:40350,J00121:27:H3GGKBBXX:5:1121:27742:38205,J00121:27:H3GGKBBXX:5:1223:19207:4743,J00121:27:H3GGKBBXX:5:2109:28879:29483,J00121:27:H3GGKBBXX:5:2211:9790:10686,J00121:27:H3GGKBBXX:5:1210:24789:29641,J00121:27:H3GGKBBXX:5:2119:13058:39523,J00121:27:H3GGKBBXX:5:2125:28808:17192,J00121:27:H3GGKBBXX:5:1204:14499:40473,J00121:27:H3GGKBBXX:5:2115:7283:45309,J00121:27:H3GGKBBXX:5:2205:7831:12286,J00121:27:H3GGKBBXX:5:1225:18406:8734,J00121:27:H3GGKBBXX:5:2208:15270:11917,J00121:27:H3GGKBBXX:5:1112:22445:6062,J00121:27:H3GGKBBXX:5:2122:22739:4180;sequence=TACAGAAATATTAAAGGATAATCAAAAAATTTTTTAGGATTATTGAAAAATAAAAAATTTAGTTG;start=176632;subtype=IES;support_ref=2;support_variant=66;type=IES;
scaffold51_20_with_IES	MILORD	internal_eliminated_sequence	177273	177317	.	.	.	ID=MILORD.20.177273.177317;Name=MILORD.20.177273.177317;bounded_by_ta=TRUE;common_boundary=None;end=177317;ies_id=IESPGM.PTET51.1.20.166400;ies_left_dist=-641;ies_min_dist=621;ies_right_dist=-621;junction_seq=ttcttgaccaattatTAtttaggtgtgagatg;read_names=J00121:27:H3GGKBBXX:5:2224:27976:36218,J00121:27:H3GGKBBXX:5:2224:28016:36218;sequence=TATGTTTGTTTTTTTACAGATGTAATTTATTAATTCAATTAAGTA;start=177273;subtype=MAC;support_ref=101;support_variant=2;type=CRYPTIC;
scaffold51_20_with_IES	MILORD	internal_eliminated_sequence	179645	179803	.	.	.	ID=MILORD.20.179645.179803;Name=MILORD.20.179645.179803;bounded_by_ta=TRUE;common_boundary=Both;end=179803;ies_id=IESPGM.PTET51.1.20.169348;ies_left_dist=0;ies_min_dist=0;ies_right_dist=0;junction_seq=tgataaatattgataTAtcatttataatttaa;read_names=J00121:27:H3GGKBBXX:5:2111:29477:9666,J00121:27:H3GGKBBXX:5:1117:5619:26248,J00121:27:H3GGKBBXX:5:2103:11292:34389,J00121:27:H3GGKBBXX:5:1102:16488:23557,J00121:27:H3GGKBBXX:5:1126:17472:47630,J00121:27:H3GGKBBXX:5:2101:10216:4708,J00121:27:H3GGKBBXX:5:2126:13575:6413,J00121:27:H3GGKBBXX:5:2106:13362:42653,J00121:27:H3GGKBBXX:5:1224:28950:13289,J00121:27:H3GGKBBXX:5:1218:6908:46029,J00121:27:H3GGKBBXX:5:1115:11840:29571,J00121:27:H3GGKBBXX:5:1126:13575:12603,J00121:27:H3GGKBBXX:5:1107:19958:1543,J00121:27:H3GGKBBXX:5:2224:29132:19548,J00121:27:H3GGKBBXX:5:1214:16437:13588,J00121:27:H3GGKBBXX:5:2210:10855:18792,J00121:27:H3GGKBBXX:5:2211:10054:31716,J00121:27:H3GGKBBXX:5:1126:25469:46680,J00121:27:H3GGKBBXX:5:1213:15047:19759,J00121:27:H3GGKBBXX:5:1223:28026:39049,J00121:27:H3GGKBBXX:5:1106:16681:25017,J00121:27:H3GGKBBXX:5:2214:24982:9086,J00121:27:H3GGKBBXX:5:1222:20375:30679,J00121:27:H3GGKBBXX:5:2224:6573:5218;sequence=TACAAATAATAAGAAAAAAATATTTAGTTTTTTTCAAAATTACATTTAATAAAATTCTACCTATTGAGATCTTTATCGACAATTTTTTAATGAAAAAAAATTAATTAAAAAGATCATAAGTCTTAAAAGAAAACTTCAGAATAGAGTTCACATTGATAG;start=179645;subtype=IES;support_ref=25;support_variant=24;type=IES;
scaffold51_20_with_IES	MILORD	internal_eliminated_sequence	180327	180352	.	.	.	ID=MILORD.20.180327.180352;Name=MILORD.20.180327.180352;bounded_by_ta=TRUE;common_boundary=Both;end=180352;ies_id=IESPGM.PTET51.1.20.169871;ies_left_dist=0;ies_min_dist=0;ies_right_dist=0;junction_seq=ttctaattaatatggTAaattgtgataaaggt;read_names=J00121:27:H3GGKBBXX:5:1109:28209:22872,J00121:27:H3GGKBBXX:5:1111:4513:21236,J00121:27:H3GGKBBXX:5:1122:30736:22397,J00121:27:H3GGKBBXX:5:1215:13900:4057,J00121:27:H3GGKBBXX:5:2104:8237:12040,J00121:27:H3GGKBBXX:5:2228:9100:14484,J00121:27:H3GGKBBXX:5:1121:8400:6097,J00121:27:H3GGKBBXX:5:1226:12692:2141,J00121:27:H3GGKBBXX:5:1207:13271:7750,J00121:27:H3GGKBBXX:5:2105:17655:9121;sequence=TATGACTAAAATTATATATCTTATTA;start=180327;subtype=IES;support_ref=129;support_variant=10;type=IES;
scaffold51_20_with_IES	MILORD	internal_eliminated_sequence	180522	181723	.	.	.	ID=MILORD.20.180522.181723;Name=MILORD.20.180522.181723;bounded_by_ta=TRUE;common_boundary=None;end=181723;ies_id=IESPGM.PTET51.1.20.170172;ies_left_dist=132;ies_min_dist=132;ies_right_dist=-987;junction_seq=tgcaaaattaaaataTAtaacaactaaaaaca;read_names=J00121:27:H3GGKBBXX:5:1222:29102:11759;sequence=TATTTCTGAAATTCAAAATTAACGATTTGAAATAATGATATTCGAGACTTCATATTATTCAATTTATTGGAATAAATTTTATTTTTATGAATTCTTTCTGATTTAATGTTTATAAAACATATAATCTAGTTATACAGTTGGTAGAATTTATTCATTCAATTTCTTTATTGTGCACTTTAATATTTTTAAGAAATTGATTTAGTTTTATTTTATTGTAAGATGACGTCATAATTTATATATATATTAATAATAAATAATTTTACCTAGATAAATGAGTTATTAAAAATTGAGAAATGCATGTCAAAGAAATAATTATTCATAATAAATGTAGAGTCGCAAAATAAATCTTTAGAAACATATTATTTCAAGAATGTTTTCTTAATGAATTAAATTTTTACTCTAATGCCTCTAATTAATTAAAAAAAAAATTTATTTAGTAAATTCTGCTTAAATTTTTGTAAACCTTATATTAATTAATTGCACATATGAGTTTGAAAAAACTATTCATTGATAAGTCAAAAAAAATTAATTGTTAAATTTTGATATATACATATATAATGCTTAAATTTTTGAGATTGGTACAAGTGGTAATTAAAGTAAAAGCTTTAAAAGATATAAATATCAATAGAAAGATATATTAAATGAATGAAAATGAATAAGATCAATTTTCTTAATTTATCTGGATCTGGCATTAGCTTAAAATCTATGATTTCATTTTGGATAGGATTCCTTCGAGATTGTCAATAAGATGTCTCATTTATTGACAATATTGAATTTATTTTGTAGCATTATCTCCTGAGAGGTTAACATAGGAAATAAAGTCACTAAGTACTCTGTTTAGAGAAGGTGGATTTTTATTTTTTTTAATTGAGGTTCTCTTATGAATTTTTTGAAGTCTCTTTTTGTAAGTAGTTTAATTAGTTTGAGAAGGTTAGTTGAATTGACTATAATCATCATCCATATTATCAGTATGATATTAGAGATGGATGAGTGAACGTTCGTCTTCATCATTGAACTTTTTAATTTAAGGATGTCCGAGCAGAAGAGGAGATGGGCAAATCATTTGATCAGAGTGTTCATCCCAAGTATTGTTGTTGAATTGCTCATCTTCAAAAAGGTTTGAGTACATATGTTGTATTAATTATTAAAATATCTTTAATGGTAATTAGATTTTTAAATAGCAAAATATAATTCAATATCAA;start=180522;subtype=EXTERNAL;support_ref=73;support_variant=1;type=ALTERNATIVE;
scaffold51_20_with_IES	MILORD	internal_eliminated_sequence	180577	181066	.	.	.	ID=MILORD.20.180577.181066;Name=MILORD.20.180577.181066;bounded_by_ta=TRUE;common_boundary=None;end=181066;ies_id=IESPGM.PTET51.1.20.170172;ies_left_dist=77;ies_min_dist=77;ies_right_dist=-330;junction_seq=ttcgagacttcatatTAtacatatataatgct;read_names=J00121:27:H3GGKBBXX:5:2110:30949:15522;sequence=TATTCAATTTATTGGAATAAATTTTATTTTTATGAATTCTTTCTGATTTAATGTTTATAAAACATATAATCTAGTTATACAGTTGGTAGAATTTATTCATTCAATTTCTTTATTGTGCACTTTAATATTTTTAAGAAATTGATTTAGTTTTATTTTATTGTAAGATGACGTCATAATTTATATATATATTAATAATAAATAATTTTACCTAGATAAATGAGTTATTAAAAATTGAGAAATGCATGTCAAAGAAATAATTATTCATAATAAATGTAGAGTCGCAAAATAAATCTTTAGAAACATATTATTTCAAGAATGTTTTCTTAATGAATTAAATTTTTACTCTAATGCCTCTAATTAATTAAAAAAAAAATTTATTTAGTAAATTCTGCTTAAATTTTTGTAAACCTTATATTAATTAATTGCACATATGAGTTTGAAAAAACTATTCATTGATAAGTCAAAAAAAATTAATTGTTAAATTTTGATA;start=180577;subtype=EXTERNAL;support_ref=35;support_variant=1;type=ALTERNATIVE;
scaffold51_20_with_IES	MILORD	internal_eliminated_sequence	180577	180756	.	.	.	ID=MILORD.20.180577.180756;Name=MILORD.20.180577.180756;bounded_by_ta=TRUE;common_boundary=None;end=180756;ies_id=IESPGM.PTET51.1.20.170172;ies_left_dist=77;ies_min_dist=20;ies_right_dist=-20;junction_seq=ttcgagacttcatatTAtatatattaataata;read_names=J00121:27:H3GGKBBXX:5:1213:22252:29079;sequence=TATTCAATTTATTGGAATAAATTTTATTTTTATGAATTCTTTCTGATTTAATGTTTATAAAACATATAATCTAGTTATACAGTTGGTAGAATTTATTCATTCAATTTCTTTATTGTGCACTTTAATATTTTTAAGAAATTGATTTAGTTTTATTTTATTGTAAGATGACGTCATAATTTA;start=180577;subtype=EXTERNAL;support_ref=35;support_variant=1;type=ALTERNATIVE;
scaffold51_20_with_IES	MILORD	internal_eliminated_sequence	180652	180736	.	.	.	ID=MILORD.20.180652.180736;Name=MILORD.20.180652.180736;bounded_by_ta=TRUE;common_boundary=RIGHT;end=180736;ies_id=IESPGM.PTET51.1.20.170172;ies_left_dist=2;ies_min_dist=0;ies_right_dist=0;junction_seq=aacatataatctagtTAagatgacgtcataat;read_names=J00121:27:H3GGKBBXX:5:2223:25875:25122,J00121:27:H3GGKBBXX:5:1104:17330:15487;sequence=TATACAGTTGGTAGAATTTATTCATTCAATTTCTTTATTGTGCACTTTAATATTTTTAAGAAATTGATTTAGTTTTATTTTATTG;start=180652;subtype=PARTIAL_EXTERNAL;support_ref=3;support_variant=2;type=ALTERNATIVE;
scaffold51_20_with_IES	MILORD	internal_eliminated_sequence	180654	180736	.	.	.	ID=MILORD.20.180654.180736;Name=MILORD.20.180654.180736;bounded_by_ta=TRUE;common_boundary=Both;end=180736;ies_id=IESPGM.PTET51.1.20.170172;ies_left_dist=0;ies_min_dist=0;ies_right_dist=0;junction_seq=catataatctagttaTAagatgacgtcataat;read_names=J00121:27:H3GGKBBXX:5:1206:7933:24771,J00121:27:H3GGKBBXX:5:1205:18304:17948,J00121:27:H3GGKBBXX:5:2216:22983:29079,J00121:27:H3GGKBBXX:5:2222:23977:32842,J00121:27:H3GGKBBXX:5:1227:22709:8981,J00121:27:H3GGKBBXX:5:2209:8136:2826,J00121:27:H3GGKBBXX:5:1114:16275:6343,J00121:27:H3GGKBBXX:5:2105:26900:39629,J00121:27:H3GGKBBXX:5:2209:14428:37783,J00121:27:H3GGKBBXX:5:2111:19522:43796,J00121:27:H3GGKBBXX:5:2101:4066:47120,J00121:27:H3GGKBBXX:5:1128:29274:22713,J00121:27:H3GGKBBXX:5:1113:18517:30767,J00121:27:H3GGKBBXX:5:2113:16051:12603,J00121:27:H3GGKBBXX:5:1126:29122:10036,J00121:27:H3GGKBBXX:5:2209:24129:16366,J00121:27:H3GGKBBXX:5:2124:12246:43427,J00121:27:H3GGKBBXX:5:1105:17218:35198,J00121:27:H3GGKBBXX:5:1217:23703:22485,J00121:27:H3GGKBBXX:5:2202:18751:41264,J00121:27:H3GGKBBXX:5:2207:28148:12286,J00121:27:H3GGKBBXX:5:1127:18396:45783,J00121:27:H3GGKBBXX:5:2221:24657:5675,J00121:27:H3GGKBBXX:5:2119:24221:15785,J00121:27:H3GGKBBXX:5:2120:26352:8576,J00121:27:H3GGKBBXX:5:2107:10409:18370,J00121:27:H3GGKBBXX:5:2227:12875:9139,J00121:27:H3GGKBBXX:5:2203:11606:21078;sequence=TACAGTTGGTAGAATTTATTCATTCAATTTCTTTATTGTGCACTTTAATATTTTTAAGAAATTGATTTAGTTTTATTTTATTG;start=180654;subtype=IES;support_ref=6;support_variant=28;type=IES;
scaffold51_20_with_IES	MILORD	internal_eliminated_sequence	182803	184712	.	.	.	ID=MILORD.20.182803.184712;Name=MILORD.20.182803.184712;bounded_by_ta=TRUE;common_boundary=None;end=184712;ies_id=IESPGM.PTET51.1.20.173824;ies_left_dist=1586;ies_min_dist=268;ies_right_dist=-268;junction_seq=tattcatattcaaggTAgcaataatcgagatt;read_names=J00121:27:H3GGKBBXX:5:2117:30086:2141;sequence=TAATTATTATCCTAAATCATCTAATAGAGCATTAATTAAAAGATGCGCAAAACCATTTAGTGTTCATTCCACTGAAAAGGGAGCACATGTTTGTAATACAGCAATTGTGAAAAACTTAGTGAAAACAGACAAGGATGATGATGAGATTGAAGATGAAGAATTCTTTATCGATTGGTATTTGGAGGGACTAGAAGATTTGTTAATTAAATAAGGAAGAGCAAAGAAAGGATGGCTCCAAGCTTATCTTTATCCCAAAATCCATAGATCTTTAATCCATATGACCAAAGCTACCTACCATTCATTTGCAAGAGACAGCACGTACTCGATATTTCTCTATTTAGGTTTGGAGAATTCTTTGCAGTTGATTTTCTACTTGATGATAATCTAGATGTGTGGGTTTTGGAAGTCAATTATAACCCATAAGTTCTTAGTGTTACTCCTGACAGAATAAAGAGAAATTATAAAATGTTAGAAGATCATTTCGAATTGCAATATGCTTATATCAAGAGCAAATTATATAGATTACAGCAACTTGGTAATGCACTTTTGAAGAAGGATGCCAAATCCATTCTTAATCAATCTAAATAAGTTGAAGAATTGTTAAGAGATAAGTTGGAATCTCAGTTTGAACTTAGTAAAGATAACTTATATATTAAAATCATGGATGAAGGCTTACCAGGAACTTAAGCATACACCAATTTAATATCTAAAGAGTGTCTTAAATGACTATATAATGTGTATAAATATAATATTATTTAAAAATCCTGAGTTCCTACTACTGAAATTTGATTAGAAAAACTATAAATCTTTTTAATCTTTTAATTAAAGTTAAAAAACAAATTAAAGTGCATTTTAAAAAATTTATTTCTTAGTGAATCAGGTATGAATCATTTCCAATAATTATTTACTTGAATAATTTTATGGATCACTAACAAGGTTTTCTTAAGTTAAGGGTTTTATTTTGAATTTTACCATAACAAACCTAATTAGATATATCGTAAAAGAACTTACAAACAGGTAGGTTGTGTATAGTATATACTCTTTCTAGAAAAACTTCGAAAATGAATCCAAGTCTATCATTTAAAGAAATTAAATCAATTATCTCTGAAGATATAGCTCTCAACTCAAGCTGTGATTGCAGTGATGATGGAGGAAAGATTTAAAGAAATTATTTACGAAATATGATAACCATAGCTTGATATAAAATCAAGATTTTTATTTGGATAAATTTCCAAGATGTTTAGACACTCGTCTATTATCTATCAAATCATTCTATATAAAATTATTCATATCATCTACCATATACATAATTATGACAGCAGTAAAGCAAAGATCAAATTTATGGCATTCAATCATCTTCTTTAAATGGTATATGTTAAAAGAGTTCTGTCTAAATTAGTGAATTCTAAACCAATAAAATAGTAATAATAAGTGTTTTAATCGTCACCTCAGACAACATCTGAGTTTAATTAGAAGGCACAGAACTTACAGCCTTATAAATCAAAAGATATACGAAATCCTTTGATAGGATAAAAATTGAAAACTGAATCCATTATTTAACACTAGTAGTAACAATCCCCTATGGATACAGTTTTTCTTAATCAAAAATATTAATTTATTGAGATTAACTAAGTAATCAGTGTACAAAGAAGTCTTATTATCCAAGGTTTATAAAATAAGCCAAATTTCTGTGACAGGAATTTTAAATTTGTCAGAGAGAATGGAAAAAAAACCTGTAAATAAACTAGCTGCTTTAGCAAGTAAATATAAATTTCCTGATAATCAAAAACTAAGAACATTGACTTAAAGAATTGAGTGTATTTATTCAAAAAAATCTGATTTGAAACTTAAAGAGAACGTTAAGAGACAAAATTGATTTTTATTATTAAATTATGAAAAAATAAAGAGTG;start=182803;subtype=EXTERNAL;support_ref=63;support_variant=1;type=ALTERNATIVE;
scaffold51_20_with_IES	MILORD	internal_eliminated_sequence	184389	184444	.	.	.	ID=MILORD.20.184389.184444;Name=MILORD.20.184389.184444;bounded_by_ta=TRUE;common_boundary=Both;end=184444;ies_id=IESPGM.PTET51.1.20.173824;ies_left_dist=0;ies_min_dist=0;ies_right_dist=0;junction_seq=acaatcccctatggaTAcaaagaagtcttatt;read_names=J00121:27:H3GGKBBXX:5:2120:22333:16102,J00121:27:H3GGKBBXX:5:1215:11261:12216,J00121:27:H3GGKBBXX:5:1115:11414:8822,J00121:27:H3GGKBBXX:5:1222:27194:48087,J00121:27:H3GGKBBXX:5:1126:6908:41106,J00121:27:H3GGKBBXX:5:2227:16924:24489,J00121:27:H3GGKBBXX:5:2206:22029:8576,J00121:27:H3GGKBBXX:5:2110:20364:17157,J00121:27:H3GGKBBXX:5:1116:21420:10616,J00121:27:H3GGKBBXX:5:2209:8907:33563,J00121:27:H3GGKBBXX:5:1202:9810:13429,J00121:27:H3GGKBBXX:5:2126:22424:28920,J00121:27:H3GGKBBXX:5:2224:10470:12392,J00121:27:H3GGKBBXX:5:2110:10287:15557,J00121:27:H3GGKBBXX:5:1227:8653:46662,J00121:27:H3GGKBBXX:5:1219:26281:20867,J00121:27:H3GGKBBXX:5:2210:6096:43251,J00121:27:H3GGKBBXX:5:1108:4807:19179,J00121:27:H3GGKBBXX:5:2215:12773:9631,J00121:27:H3GGKBBXX:5:2223:30178:26142,J00121:27:H3GGKBBXX:5:1101:2493:11302,J00121:27:H3GGKBBXX:5:2214:15514:27813,J00121:27:H3GGKBBXX:5:2228:12236:5323,J00121:27:H3GGKBBXX:5:1104:5203:41141,J00121:27:H3GGKBBXX:5:1225:29366:48263,J00121:27:H3GGKBBXX:5:2112:19329:40789;sequence=TACAGTTTTTCTTAATCAAAAATATTAATTTATTGAGATTAACTAAGTAATCAGTG;start=184389;subtype=IES;support_ref=38;support_variant=26;type=IES;
scaffold51_20_with_IES	MILORD	internal_eliminated_sequence	187536	187602	.	.	.	ID=MILORD.20.187536.187602;Name=MILORD.20.187536.187602;bounded_by_ta=TRUE;common_boundary=None;end=187602;ies_id=IESPGM.PTET51.1.20.173824;ies_left_dist=-3147;ies_min_dist=3147;ies_right_dist=-3158;junction_seq=aaagactttgctcttTAtattactgaaattta;read_names=J00121:27:H3GGKBBXX:5:1106:4279:28815,J00121:27:H3GGKBBXX:5:1112:20598:14818;sequence=TAATGTGATTGATGATTTTATTTTATTCTTCAATTGTTTTTTTTTGACGCATTTTTAGGCTCAATAA;start=187536;subtype=MAC;support_ref=66;support_variant=2;type=CRYPTIC;
scaffold51_20_with_IES	MILORD	internal_eliminated_sequence	188445	188723	.	.	.	ID=MILORD.20.188445.188723;Name=MILORD.20.188445.188723;bounded_by_ta=TRUE;common_boundary=None;end=188723;ies_id=IESPGM.PTET51.1.20.181014;ies_left_dist=3190;ies_min_dist=3035;ies_right_dist=3035;junction_seq=aaataaataacacatTAtatcatgtttcaaag;read_names=J00121:27:H3GGKBBXX:5:1223:3762:11214,J00121:27:H3GGKBBXX:5:1223:3894:11266;sequence=TATAGTTAAGAGATAAAATAAACTAGCCATTATTAAAATTTGATTTCCTATTACTTTATTGAAGGTATTTTAAATTATAAAACTTAGATATTTAAAATTAAAGATCCTATATAGTTGCTCTAATAAGCACATGTCAGAAAATTACTCTTCTAAAATAATGTCGAAAGATACCTCTGTTTGTTTAAGAGATGCATAAATTACTAATTTAAATTTAGGGATTTTTTAATCTTCCACTAAGGTTTTGTGGTCGCTTATTATATTCGAATAAAATAGAAATAA;start=188445;subtype=MAC;support_ref=90;support_variant=2;type=CRYPTIC;
scaffold51_20_with_IES	MILORD	internal_eliminated_sequence	191635	191758	.	.	.	ID=MILORD.20.191635.191758;Name=MILORD.20.191635.191758;bounded_by_ta=TRUE;common_boundary=Both;end=191758;ies_id=IESPGM.PTET51.1.20.181014;ies_left_dist=0;ies_min_dist=0;ies_right_dist=0;junction_seq=aagaatttcttatcaTAaaaaagaaggataga;read_names=J00121:27:H3GGKBBXX:5:1126:26017:42179,J00121:27:H3GGKBBXX:5:2209:25317:31259,J00121:27:H3GGKBBXX:5:1125:14955:24876,J00121:27:H3GGKBBXX:5:2101:20334:17069,J00121:27:H3GGKBBXX:5:2223:12591:13851,J00121:27:H3GGKBBXX:5:1218:3792:1982,J00121:27:H3GGKBBXX:5:2103:13413:11935,J00121:27:H3GGKBBXX:5:1103:10318:34670,J00121:27:H3GGKBBXX:5:2216:21542:33580,J00121:27:H3GGKBBXX:5:1202:10267:36692,J00121:27:H3GGKBBXX:5:2222:21034:24120,J00121:27:H3GGKBBXX:5:2212:11454:11038,J00121:27:H3GGKBBXX:5:2215:9831:5763,J00121:27:H3GGKBBXX:5:2107:10328:34090,J00121:27:H3GGKBBXX:5:2107:20293:40350,J00121:27:H3GGKBBXX:5:1210:24870:42161,J00121:27:H3GGKBBXX:5:1114:5649:15082,J00121:27:H3GGKBBXX:5:2212:28067:45731,J00121:27:H3GGKBBXX:5:2118:27844:43867,J00121:27:H3GGKBBXX:5:2220:21542:43603,J00121:27:H3GGKBBXX:5:2212:10825:10827,J00121:27:H3GGKBBXX:5:1101:14438:41669,J00121:27:H3GGKBBXX:5:1114:5528:14941,J00121:27:H3GGKBBXX:5:1116:10987:10862,J00121:27:H3GGKBBXX:5:1210:16843:43445,J00121:27:H3GGKBBXX:5:2101:18010:44728,J00121:27:H3GGKBBXX:5:2222:25164:25544,J00121:27:H3GGKBBXX:5:1227:5639:44711,J00121:27:H3GGKBBXX:5:1121:14955:45344,J00121:27:H3GGKBBXX:5:1206:23754:1297,J00121:27:H3GGKBBXX:5:2118:24079:47471,J00121:27:H3GGKBBXX:5:2228:13636:39682,J00121:27:H3GGKBBXX:5:1126:29092:2281,J00121:27:H3GGKBBXX:5:2208:24089:16506,J00121:27:H3GGKBBXX:5:1112:10379:22889,J00121:27:H3GGKBBXX:5:2121:27306:13289,J00121:27:H3GGKBBXX:5:2227:27204:26301,J00121:27:H3GGKBBXX:5:1210:17736:37677,J00121:27:H3GGKBBXX:5:1208:6908:15258,J00121:27:H3GGKBBXX:5:1122:27499:1349;sequence=TATAGCTGATTGACAGTAAGTTTATAATTTTGATTAAATTTCTGAAAGAGCTTATTGAATATCTTTCTTTTATTAATTAAATTAAGGTTAATTGAAAAAGCACTGAATACACTCAGATCAAGTG;start=191635;subtype=IES;support_ref=28;support_variant=40;type=IES;
scaffold51_20_with_IES	MILORD	internal_eliminated_sequence	194915	194961	.	.	.	ID=MILORD.20.194915.194961;Name=MILORD.20.194915.194961;bounded_by_ta=TRUE;common_boundary=Both;end=194961;ies_id=IESPGM.PTET51.1.20.184170;ies_left_dist=0;ies_min_dist=0;ies_right_dist=0;junction_seq=tattgatggaactatTAtcatttacaatgtaa;read_names=J00121:27:H3GGKBBXX:5:1113:25550:43656,J00121:27:H3GGKBBXX:5:1126:13606:42267,J00121:27:H3GGKBBXX:5:2223:19532:48350,J00121:27:H3GGKBBXX:5:1217:12317:30749,J00121:27:H3GGKBBXX:5:1222:21602:34670,J00121:27:H3GGKBBXX:5:1111:6624:47331,J00121:27:H3GGKBBXX:5:2212:14367:30960,J00121:27:H3GGKBBXX:5:2216:30614:1086,J00121:27:H3GGKBBXX:5:2116:32491:10387,J00121:27:H3GGKBBXX:5:1103:15361:25263,J00121:27:H3GGKBBXX:5:1219:30482:38029,J00121:27:H3GGKBBXX:5:1209:19522:5147,J00121:27:H3GGKBBXX:5:2225:10054:24964,J00121:27:H3GGKBBXX:5:2122:28422:45185,J00121:27:H3GGKBBXX:5:2205:22577:40332,J00121:27:H3GGKBBXX:5:2206:27346:27742,J00121:27:H3GGKBBXX:5:2103:11535:39523,J00121:27:H3GGKBBXX:5:2125:6390:38592,J00121:27:H3GGKBBXX:5:2208:17340:26125,J00121:27:H3GGKBBXX:5:1101:14407:16014,J00121:27:H3GGKBBXX:5:1208:24413:42284,J00121:27:H3GGKBBXX:5:1201:20638:39330,J00121:27:H3GGKBBXX:5:2101:26352:32771,J00121:27:H3GGKBBXX:5:1111:12845:14607,J00121:27:H3GGKBBXX:5:1209:19563:4831,J00121:27:H3GGKBBXX:5:1212:13464:28938,J00121:27:H3GGKBBXX:5:2102:5264:13570,J00121:27:H3GGKBBXX:5:1118:20222:24683,J00121:27:H3GGKBBXX:5:2209:15879:19162,J00121:27:H3GGKBBXX:5:2110:20496:9473,J00121:27:H3GGKBBXX:5:2226:10348:47594,J00121:27:H3GGKBBXX:5:1211:16214:34336,J00121:27:H3GGKBBXX:5:1227:6076:23100;sequence=TACGACTAAATTATTTACTGCAAATTCAATTTAATTAGATTGGACTG;start=194915;subtype=IES;support_ref=0;support_variant=33;type=IES;
scaffold51_20_with_IES	MILORD	internal_eliminated_sequence	196679	199410	.	.	.	ID=MILORD.20.196679.199410;Name=MILORD.20.196679.199410;bounded_by_ta=TRUE;common_boundary=LEFT;end=199410;ies_id=IESPGM.PTET51.1.20.185887;ies_left_dist=0;ies_min_dist=0;ies_right_dist=-2385;junction_seq=atattactgaaatggTAactatctgttaatga;read_names=J00121:27:H3GGKBBXX:5:1106:4107:41211,J00121:27:H3GGKBBXX:5:2219:24505:46838,J00121:27:H3GGKBBXX:5:2103:15382:22274;sequence=TATTGTTGATACAATAAATCAAAAAAAAATTATTGATATTAATATGAATTTATTAGTTTTTGAAAAGTTAATTTTAATATATATGATTACTATGAGTTTTATGATATAATTTTTATAATCAGCTATCTAATGCTTTTATAAATTATGACAAATCCATTTAGCTGATTTCATATATATGCTATAATAATTCCAAAAAATTATAGTTCTTCCTTTATAAACATTCCAAAGTAGCTCTTTCTTTAAAATTAGCATTATCTTTTTATTAAATTTACTAAAACTATCAAATTAGAATTCTTAATTTTAGCGCATTGGTGGTCTTTAATAAAATTTCATTATCATTTTAATAATACCTTTCTATGATTTAGTTAATATAAGGAATAAATTAGAAAGTTGTGATATTAAGTCTGCACATATATCACCTACTTATCTCAATGAAATTGTGAAATTAGCACAAAAAATCAATACATAATTATAGAAAAAATGATAATGTTAAATATATTTTTAAATAATATTATTAAATGTAGCCACAGAATTGCTAATTCTACTATTATTTAACAGTTGTCAAAGATGGTCTAATAATCTGAAGATTTTCATTTCCATTCTCTTAAATTCTCAAAGAATTATTAATAACTGTCTATTTATTATTCTTTGATTTTTGGAACTTGAAATAAAAATGTTTAAGAGAAAAATCTTTAAAATTCAATTTATAATGACCTCAAGAAATTATTATATTGAATTTTATAGCTATCCAAATTGAAATTTGTGTTGAATTGTTAAATAAAGTTGTAATTGTTAATTTTATTTTATAATTATCCAAATAGGAATGTTTAATAACAGTCAGATGAGTTGATATAACGAGAATAGTAATTTTTGATATTAATCTAGAAAACAAATTTTATTTATTGAATGGGTATTAAATCAATTACTTTAAGATTTTTCTTTTATTTACAAGAATAAAAGAACTTGTATTGAAATAGAAAATCTAAGTTATTCAAATTGAGGCTCTTCTCTTAAGATTTCAAAGTCCATTGATTTTTTGCAAAGCAAAATTTATGATAATTTGTTAATAACTTTGCTGACATAATCAAATTTTATTTTTATTCACATATAGGTATCACTAAATTCCTAAGAAACCCTTTGCCACTACGTTTATTAGCTTTTTTCTCTTCCTTTGAATGAGGTCAATTGCTTCCGATATGATGTTACAGCCTTTCGCTTTCCTTTCTCATTGTTGGGAATTATTCTCACATTTATCATCTAGTAATTCTTAATCTTAAATTCAAATGGATTATAAAACTTGGATTCCAAGGTTTAAATATTTTTATTTTTTGGGGTTCTCTTTTTTAACATAAAATCTAATTGCTGAATCAATGGATCAAACCTAATTTATCTGGAGATTTCATCTTCACTCGTATATTGTGATAAGGAAAACGACTTAAAATTTTACCTTCGGGTAGTCAAAGAACTGCTTCTGATTTAAGATTGAATTTATGATCGACAAAAAGTTTACATTAACTTAAATTATAAAATTTATTAGAATTATTTGTTACTAAATTGTCAATGCTAACTTAATGATCTTCATTTAAATTTAAATTAAGCATAACTTACATAATTTTAACATAACATAATATGACAAAGTAAAATTAAATTTTTTAAATTATGCAAAAACCAAAAAATCCCTTAACAAATTATTATATAAAGATAGAATTTTTATTTATTTAATGTTTTTTGATACTAACTAATTATTTCTAAAAGAGGGAATCTTGTAAATGCTAGTTCAACTATAAAAATGTTATAAATTTTAGATCAATGACTATCCAAGTTATTGTTTCTTAATTTTTATGTATAAAGAATATAAATTAAATATTAGATAATTTTTATATTAATATTATAATAAAATGCTTCAAAAAATCTTGAAAGTTTGCTTATATTTAGAATGCTGAGCTTATCATATTTCTAATAAAGGAACTTAAATCTCCAAAAAAAAGATATATAAAAGCTAAGAATTTAATTTAGAATCTTTTCATATTCTTATATTTATCTACTGTCTTTGTTATATTTCTTTCTTGCTTTTAATTTCAGCATGAGGAAAAAAATTAAATCCTTTTTATTTTTTCCTTTTATCCTCTTTAATATAAGAAATTTCAATTTCCTCTCGACTGATAGAATTAAATCAATTGCATCCTATATAGTAGGATACCAAATAATATTTATCCTGATAAATCATTCAATAAAGCTTAAAGCTATGATGATAATAATAAATACAATAGATATAAAGATTTAAATGTTTTAAAGAGGAAGAAAAACTTATAAAAACGCAATGCTTGTTGTTAATAGACAAAATTAGAGAAGCTAATCAAATATTTGATTTAAATGATAGAAATTTATTAGTAAATAAAAACTACTATATGAATTACTTCAGAAGGGTAGTCAAATAATGTAGTAATCATGTATAAAATCCAGGTCAAATAACTTTTTATTAATTGTAAAAATCAATTATATAATATTCAATTATTATTAAATATGATCACACTAACATGAATAATTTTGTTTTTTAGATACTATCTAATTCTTAAATGCTATAATATAATAACTACATAGAAATTCTTTTATGATTTTATATGATAATTTTTATTGAATAATTTTTGAAATATAATTAAATATATATCAAAAATAAATCCATTTATTTTTAATTGCAATTAAGAATTAATTTCATAAATAAAAATTAATAA;start=196679;subtype=PARTIAL_EXTERNAL;support_ref=50;support_variant=3;type=ALTERNATIVE;
scaffold51_20_with_IES	MILORD	internal_eliminated_sequence	196679	202155	.	.	.	ID=MILORD.20.196679.202155;Name=MILORD.20.196679.202155;bounded_by_ta=TRUE;common_boundary=LEFT;end=202155;ies_id=IESPGM.PTET51.1.20.185887;ies_left_dist=0;ies_min_dist=0;ies_right_dist=-5130;junction_seq=atattactgaaatggTAtcaagcgagagaata;read_names=J00121:27:H3GGKBBXX:5:1124:19593:31716;sequence=TATTGTTGATACAATAAATCAAAAAAAAATTATTGATATTAATATGAATTTATTAGTTTTTGAAAAGTTAATTTTAATATATATGATTACTATGAGTTTTATGATATAATTTTTATAATCAGCTATCTAATGCTTTTATAAATTATGACAAATCCATTTAGCTGATTTCATATATATGCTATAATAATTCCAAAAAATTATAGTTCTTCCTTTATAAACATTCCAAAGTAGCTCTTTCTTTAAAATTAGCATTATCTTTTTATTAAATTTACTAAAACTATCAAATTAGAATTCTTAATTTTAGCGCATTGGTGGTCTTTAATAAAATTTCATTATCATTTTAATAATACCTTTCTATGATTTAGTTAATATAAGGAATAAATTAGAAAGTTGTGATATTAAGTCTGCACATATATCACCTACTTATCTCAATGAAATTGTGAAATTAGCACAAAAAATCAATACATAATTATAGAAAAAATGATAATGTTAAATATATTTTTAAATAATATTATTAAATGTAGCCACAGAATTGCTAATTCTACTATTATTTAACAGTTGTCAAAGATGGTCTAATAATCTGAAGATTTTCATTTCCATTCTCTTAAATTCTCAAAGAATTATTAATAACTGTCTATTTATTATTCTTTGATTTTTGGAACTTGAAATAAAAATGTTTAAGAGAAAAATCTTTAAAATTCAATTTATAATGACCTCAAGAAATTATTATATTGAATTTTATAGCTATCCAAATTGAAATTTGTGTTGAATTGTTAAATAAAGTTGTAATTGTTAATTTTATTTTATAATTATCCAAATAGGAATGTTTAATAACAGTCAGATGAGTTGATATAACGAGAATAGTAATTTTTGATATTAATCTAGAAAACAAATTTTATTTATTGAATGGGTATTAAATCAATTACTTTAAGATTTTTCTTTTATTTACAAGAATAAAAGAACTTGTATTGAAATAGAAAATCTAAGTTATTCAAATTGAGGCTCTTCTCTTAAGATTTCAAAGTCCATTGATTTTTTGCAAAGCAAAATTTATGATAATTTGTTAATAACTTTGCTGACATAATCAAATTTTATTTTTATTCACATATAGGTATCACTAAATTCCTAAGAAACCCTTTGCCACTACGTTTATTAGCTTTTTTCTCTTCCTTTGAATGAGGTCAATTGCTTCCGATATGATGTTACAGCCTTTCGCTTTCCTTTCTCATTGTTGGGAATTATTCTCACATTTATCATCTAGTAATTCTTAATCTTAAATTCAAATGGATTATAAAACTTGGATTCCAAGGTTTAAATATTTTTATTTTTTGGGGTTCTCTTTTTTAACATAAAATCTAATTGCTGAATCAATGGATCAAACCTAATTTATCTGGAGATTTCATCTTCACTCGTATATTGTGATAAGGAAAACGACTTAAAATTTTACCTTCGGGTAGTCAAAGAACTGCTTCTGATTTAAGATTGAATTTATGATCGACAAAAAGTTTACATTAACTTAAATTATAAAATTTATTAGAATTATTTGTTACTAAATTGTCAATGCTAACTTAATGATCTTCATTTAAATTTAAATTAAGCATAACTTACATAATTTTAACATAACATAATATGACAAAGTAAAATTAAATTTTTTAAATTATGCAAAAACCAAAAAATCCCTTAACAAATTATTATATAAAGATAGAATTTTTATTTATTTAATGTTTTTTGATACTAACTAATTATTTCTAAAAGAGGGAATCTTGTAAATGCTAGTTCAACTATAAAAATGTTATAAATTTTAGATCAATGACTATCCAAGTTATTGTTTCTTAATTTTTATGTATAAAGAATATAAATTAAATATTAGATAATTTTTATATTAATATTATAATAAAATGCTTCAAAAAATCTTGAAAGTTTGCTTATATTTAGAATGCTGAGCTTATCATATTTCTAATAAAGGAACTTAAATCTCCAAAAAAAAGATATATAAAAGCTAAGAATTTAATTTAGAATCTTTTCATATTCTTATATTTATCTACTGTCTTTGTTATATTTCTTTCTTGCTTTTAATTTCAGCATGAGGAAAAAAATTAAATCCTTTTTATTTTTTCCTTTTATCCTCTTTAATATAAGAAATTTCAATTTCCTCTCGACTGATAGAATTAAATCAATTGCATCCTATATAGTAGGATACCAAATAATATTTATCCTGATAAATCATTCAATAAAGCTTAAAGCTATGATGATAATAATAAATACAATAGATATAAAGATTTAAATGTTTTAAAGAGGAAGAAAAACTTATAAAAACGCAATGCTTGTTGTTAATAGACAAAATTAGAGAAGCTAATCAAATATTTGATTTAAATGATAGAAATTTATTAGTAAATAAAAACTACTATATGAATTACTTCAGAAGGGTAGTCAAATAATGTAGTAATCATGTATAAAATCCAGGTCAAATAACTTTTTATTAATTGTAAAAATCAATTATATAATATTCAATTATTATTAAATATGATCACACTAACATGAATAATTTTGTTTTTTAGATACTATCTAATTCTTAAATGCTATAATATAATAACTACATAGAAATTCTTTTATGATTTTATATGATAATTTTTATTGAATAATTTTTGAAATATAATTAAATATATATCAAAAATAAATCCATTTATTTTTAATTGCAATTAAGAATTAATTTCATAAATAAAAATTAATAATAACTATCTGTTAATGAACATAAACTATTGCAGTCCTAATTTCTAATTTGAGAATCGAACTCCTCTTAAAGATTACACTTCTAATGTTGACAATATTAAATAAGCCAAAAATAGGATAGCTGAACTACAACATATTATTCATGAGTTAAACAAATCTAATGGAAAAAAGTCTGTTTCTCCCTTAGCAAAAAGTCCTGTTAAGGTTAATGTACCCATCGAGTATGCACTAATTGTACATTTTAAATATACCATGGTATGTTAGAATTAGTATTTGTTTCTAGTATACTTCCAAAAAGTAAAGTCCAAGATTTTAAACTCCAGAAACAAAATAAAGAGAAATGAGAATTGTAAGTGAAAATGTCAAAATGCAAACTGAAAATATTCTTGAACAAGGAATCTTGCAAGGAGTGCTACCTGACAATTTACTTGAAAAATCAATTGAAAATTACACTCTATCAAAAGTACTTGGATTAGGTTCATATGCTATTGTAAGATTAGCATAAAAAGGATCATTATTTTGTGCTATTAAAACTTATGAGAAGGCTAAAATTAATGATTAGCAAAAACGTAAAAATGTGTGTAGAGAAGTGAAGATTTTATCTAAATTAAGACATCCCAATATTATTAAATTGGTCGGAGCTTGTGAAACCTAAGTATAATTACATGTCATTATGGAATATTACAGTGCAACTTCATTAAATTCCTTCATCAAATAACAACCGCAGAAGATGCTTGATGAAAATGAGGCTAAATACATTTTCATTTAAATTGTAGATGCCTTAAGATACTGTCATCACAAGAGTGTTGTTCATAGAGATCTAAAATTAGAGAATATTCTTATTGATCCATTGAATAACCAAATTAAAATTATTGATTTTGGGTAAAATAATACTTATTCTTCCAATAGATTTTCAATAGCTATTGATCCTTAGAGTAGACTTAACATATTTTGTGGGACTCCATCATATATGGCACCAGAAATAGTTAATAAGTAAACCTATAGTTTTCCTGCTGATGTTTGGGCTTTGGGCATATTACTTTTCAAAATGACAACAGGACAGTTTCCATTTAAAGGTAATGATGATAAGGATTTATATAAATCTATCAATAGCGGAAAGATAGAATATCCTTAAACTATGTCATTCCAATTAAAAAATTTAATCAAGAAAATCTTGAATACTAGCTAAAATGAACGACCCTCACTCAAAGAGGTAGCTTTAGATGAATGGCTTTAATGATTTAATATTACTTATTATTATTTAATATATTATATTTCATTTTCATCAAAAATTAGAATTTATATAAATTGAAAAAACACTTATTTTCAATATTTATGCTAGAATGCAATATAAATTAAAATTAAAATAGATACATCTACTCAAGTCAACGTAAATATTGAAGTTCTTCTGAATAACAAAGATATAATTTAATATTAGTTTCTATAAATTCAAAAATAATTCTATTTTCGTTTCTTACCACAAAAATCAATTGCTTTATAAGGAAGTTGATATAAGATCGGGTGAATTCGAGCACAAATTTTGTAATAGGTTCATTCTAACACGAATGCATCGATTTTATATTAATATTCTAGGTAATTTCTAGATTAAATTGAATTATAGTATCATGATATTTTTTGAGGAACTACAATGATTCTGTTTTCATAAGAAGGCTAAAATAGTTTTCCCATTTTTTATTTATCATTTTTATTCAACATTATGTTAAGAACCTATTTGTTCTACGGTTTTTTGGCGTCTATAAAAATAAAATACATTAGTTAAATTAACAATATTTTTAATTACATCAAATATTATTTTATGGGAAAGGTTCACAAACAAAAAGGATATAGATTGGAAAATGGAATTTCCAAAAAAGGGTTTGTTGAATTCAGAAAAATGCTTGGAATGCCATAATTTGAAATGGCGCATGAAAATAATAATCTAATGAAAATCTAAACATTACAGATAAATATTGAGAATGATGATAAGTGGATTAATACATATGTAATTTTATTAACTTATTTAATTAGAAACCAACACCTGAAGTTAAATTGTAAAAATATCTCTTATTGTAGATGTAAATAAATAAGTAAAATATAATAATATTCAACTTTTAAAATGCTATTTACAATACATTGTAAGAACAGTGATCAATCGATTATTTCTTCTTTAAATAAGGTTGATCGCTTTCTTAATCAATAAGGAAGACATAAAACTATTGGATAAGGCAAAGATGAGGAGATACAAAAAAAATAAAATAGTTTAAGTACTGAAGTTTAGTATTCTAATAAAATTGCTTGAATTGATTATTAGTAATATTTATAATTATATCTATACAATACTTAAACCTTATTATTATAAGTTTATCATTTTGCCTTCATATTTTCTTTCAGTTTAAAAATTGGTAATCTCTAGTAAAATATAACATTCTACTATTTTTTGAGGGGAATTCAAATGATTCTAATCTAAGAATTCATACTCCAAACCAAAAATTAATTTATATCATTACCCAACCTAAAGTTTGATTTATTGATATACAAAAAAAAAAATAGATATTTAATAGAAAAAGATTGGCTTTAATACTTTTAGAATTTGAAGGAAAAATAGTGTTCACTATTTTATAAATTAGAGTAAGTCTATTATTATAACATGATTGTTTTGTGTAAATATTTTATTTGAATAAAAAATCTTAAGAATTTAATTAAAATATTAGTACATTATTTTCTTAAAATTCGAATCATTTTATCAA;start=196679;subtype=PARTIAL_EXTERNAL;support_ref=25;support_variant=1;type=ALTERNATIVE;
scaffold51_20_with_IES	MILORD	internal_eliminated_sequence	196679	197025	.	.	.	ID=MILORD.20.196679.197025;Name=MILORD.20.196679.197025;bounded_by_ta=TRUE;common_boundary=Both;end=197025;ies_id=IESPGM.PTET51.1.20.185887;ies_left_dist=0;ies_min_dist=0;ies_right_dist=0;junction_seq=atattactgaaatggTAcctttctatgattta;read_names=J00121:27:H3GGKBBXX:5:2221:30046:7380,J00121:27:H3GGKBBXX:5:1211:29680:6501,J00121:27:H3GGKBBXX:5:1107:27397:20586,J00121:27:H3GGKBBXX:5:1225:7009:20076,J00121:27:H3GGKBBXX:5:2217:24982:8348,J00121:27:H3GGKBBXX:5:1125:8836:5341,J00121:27:H3GGKBBXX:5:1119:30218:24173,J00121:27:H3GGKBBXX:5:2228:29143:24173,J00121:27:H3GGKBBXX:5:1224:29021:36517,J00121:27:H3GGKBBXX:5:2218:4909:35426,J00121:27:H3GGKBBXX:5:2213:20009:19742,J00121:27:H3GGKBBXX:5:2119:29031:14977,J00121:27:H3GGKBBXX:5:1218:13900:40209,J00121:27:H3GGKBBXX:5:1101:28239:11319;sequence=TATTGTTGATACAATAAATCAAAAAAAAATTATTGATATTAATATGAATTTATTAGTTTTTGAAAAGTTAATTTTAATATATATGATTACTATGAGTTTTATGATATAATTTTTATAATCAGCTATCTAATGCTTTTATAAATTATGACAAATCCATTTAGCTGATTTCATATATATGCTATAATAATTCCAAAAAATTATAGTTCTTCCTTTATAAACATTCCAAAGTAGCTCTTTCTTTAAAATTAGCATTATCTTTTTATTAAATTTACTAAAACTATCAAATTAGAATTCTTAATTTTAGCGCATTGGTGGTCTTTAATAAAATTTCATTATCATTTTAATAA;start=196679;subtype=IES;support_ref=50;support_variant=14;type=IES;
scaffold51_20_with_IES	MILORD	internal_eliminated_sequence	198288	199263	.	.	.	ID=MILORD.20.198288.199263;Name=MILORD.20.198288.199263;bounded_by_ta=TRUE;common_boundary=None;end=199263;ies_id=IESPGM.PTET51.1.20.188492;ies_left_dist=1343;ies_min_dist=393;ies_right_dist=393;junction_seq=taagcataacttacaTAtaataactacataga;read_names=J00121:27:H3GGKBBXX:5:1110:25601:33334;sequence=TAATTTTAACATAACATAATATGACAAAGTAAAATTAAATTTTTTAAATTATGCAAAAACCAAAAAATCCCTTAACAAATTATTATATAAAGATAGAATTTTTATTTATTTAATGTTTTTTGATACTAACTAATTATTTCTAAAAGAGGGAATCTTGTAAATGCTAGTTCAACTATAAAAATGTTATAAATTTTAGATCAATGACTATCCAAGTTATTGTTTCTTAATTTTTATGTATAAAGAATATAAATTAAATATTAGATAATTTTTATATTAATATTATAATAAAATGCTTCAAAAAATCTTGAAAGTTTGCTTATATTTAGAATGCTGAGCTTATCATATTTCTAATAAAGGAACTTAAATCTCCAAAAAAAAGATATATAAAAGCTAAGAATTTAATTTAGAATCTTTTCATATTCTTATATTTATCTACTGTCTTTGTTATATTTCTTTCTTGCTTTTAATTTCAGCATGAGGAAAAAAATTAAATCCTTTTTATTTTTTCCTTTTATCCTCTTTAATATAAGAAATTTCAATTTCCTCTCGACTGATAGAATTAAATCAATTGCATCCTATATAGTAGGATACCAAATAATATTTATCCTGATAAATCATTCAATAAAGCTTAAAGCTATGATGATAATAATAAATACAATAGATATAAAGATTTAAATGTTTTAAAGAGGAAGAAAAACTTATAAAAACGCAATGCTTGTTGTTAATAGACAAAATTAGAGAAGCTAATCAAATATTTGATTTAAATGATAGAAATTTATTAGTAAATAAAAACTACTATATGAATTACTTCAGAAGGGTAGTCAAATAATGTAGTAATCATGTATAAAATCCAGGTCAAATAACTTTTTATTAATTGTAAAAATCAATTATATAATATTCAATTATTATTAAATATGATCACACTAACATGAATAATTTTGTTTTTTAGATACTATCTAATTCTTAAATGCTATAA;start=198288;subtype=MAC;support_ref=98;support_variant=1;type=CRYPTIC;
scaffold51_20_with_IES	MILORD	internal_eliminated_sequence	199119	199410	.	.	.	ID=MILORD.20.199119.199410;Name=MILORD.20.199119.199410;bounded_by_ta=TRUE;common_boundary=None;end=199410;ies_id=IESPGM.PTET51.1.20.188492;ies_left_dist=512;ies_min_dist=246;ies_right_dist=246;junction_seq=ggtagtcaaataatgTAactatctgttaatga;read_names=J00121:27:H3GGKBBXX:5:1104:18193:7873;sequence=TAGTAATCATGTATAAAATCCAGGTCAAATAACTTTTTATTAATTGTAAAAATCAATTATATAATATTCAATTATTATTAAATATGATCACACTAACATGAATAATTTTGTTTTTTAGATACTATCTAATTCTTAAATGCTATAATATAATAACTACATAGAAATTCTTTTATGATTTTATATGATAATTTTTATTGAATAATTTTTGAAATATAATTAAATATATATCAAAAATAAATCCATTTATTTTTAATTGCAATTAAGAATTAATTTCATAAATAAAAATTAATAA;start=199119;subtype=MAC;support_ref=79;support_variant=1;type=CRYPTIC;
scaffold51_20_with_IES	MILORD	internal_eliminated_sequence	199895	202155	.	.	.	ID=MILORD.20.199895.202155;Name=MILORD.20.199895.202155;bounded_by_ta=TRUE;common_boundary=None;end=202155;ies_id=IESPGM.PTET51.1.20.188500;ies_left_dist=-230;ies_min_dist=230;ies_right_dist=-2462;junction_seq=attaggttcatatgcTAtcaagcgagagaata;read_names=J00121:27:H3GGKBBXX:5:2214:13078:9244;sequence=TATTGTAAGATTAGCATAAAAAGGATCATTATTTTGTGCTATTAAAACTTATGAGAAGGCTAAAATTAATGATTAGCAAAAACGTAAAAATGTGTGTAGAGAAGTGAAGATTTTATCTAAATTAAGACATCCCAATATTATTAAATTGGTCGGAGCTTGTGAAACCTAAGTATAATTACATGTCATTATGGAATATTACAGTGCAACTTCATTAAATTCCTTCATCAAATAACAACCGCAGAAGATGCTTGATGAAAATGAGGCTAAATACATTTTCATTTAAATTGTAGATGCCTTAAGATACTGTCATCACAAGAGTGTTGTTCATAGAGATCTAAAATTAGAGAATATTCTTATTGATCCATTGAATAACCAAATTAAAATTATTGATTTTGGGTAAAATAATACTTATTCTTCCAATAGATTTTCAATAGCTATTGATCCTTAGAGTAGACTTAACATATTTTGTGGGACTCCATCATATATGGCACCAGAAATAGTTAATAAGTAAACCTATAGTTTTCCTGCTGATGTTTGGGCTTTGGGCATATTACTTTTCAAAATGACAACAGGACAGTTTCCATTTAAAGGTAATGATGATAAGGATTTATATAAATCTATCAATAGCGGAAAGATAGAATATCCTTAAACTATGTCATTCCAATTAAAAAATTTAATCAAGAAAATCTTGAATACTAGCTAAAATGAACGACCCTCACTCAAAGAGGTAGCTTTAGATGAATGGCTTTAATGATTTAATATTACTTATTATTATTTAATATATTATATTTCATTTTCATCAAAAATTAGAATTTATATAAATTGAAAAAACACTTATTTTCAATATTTATGCTAGAATGCAATATAAATTAAAATTAAAATAGATACATCTACTCAAGTCAACGTAAATATTGAAGTTCTTCTGAATAACAAAGATATAATTTAATATTAGTTTCTATAAATTCAAAAATAATTCTATTTTCGTTTCTTACCACAAAAATCAATTGCTTTATAAGGAAGTTGATATAAGATCGGGTGAATTCGAGCACAAATTTTGTAATAGGTTCATTCTAACACGAATGCATCGATTTTATATTAATATTCTAGGTAATTTCTAGATTAAATTGAATTATAGTATCATGATATTTTTTGAGGAACTACAATGATTCTGTTTTCATAAGAAGGCTAAAATAGTTTTCCCATTTTTTATTTATCATTTTTATTCAACATTATGTTAAGAACCTATTTGTTCTACGGTTTTTTGGCGTCTATAAAAATAAAATACATTAGTTAAATTAACAATATTTTTAATTACATCAAATATTATTTTATGGGAAAGGTTCACAAACAAAAAGGATATAGATTGGAAAATGGAATTTCCAAAAAAGGGTTTGTTGAATTCAGAAAAATGCTTGGAATGCCATAATTTGAAATGGCGCATGAAAATAATAATCTAATGAAAATCTAAACATTACAGATAAATATTGAGAATGATGATAAGTGGATTAATACATATGTAATTTTATTAACTTATTTAATTAGAAACCAACACCTGAAGTTAAATTGTAAAAATATCTCTTATTGTAGATGTAAATAAATAAGTAAAATATAATAATATTCAACTTTTAAAATGCTATTTACAATACATTGTAAGAACAGTGATCAATCGATTATTTCTTCTTTAAATAAGGTTGATCGCTTTCTTAATCAATAAGGAAGACATAAAACTATTGGATAAGGCAAAGATGAGGAGATACAAAAAAAATAAAATAGTTTAAGTACTGAAGTTTAGTATTCTAATAAAATTGCTTGAATTGATTATTAGTAATATTTATAATTATATCTATACAATACTTAAACCTTATTATTATAAGTTTATCATTTTGCCTTCATATTTTCTTTCAGTTTAAAAATTGGTAATCTCTAGTAAAATATAACATTCTACTATTTTTTGAGGGGAATTCAAATGATTCTAATCTAAGAATTCATACTCCAAACCAAAAATTAATTTATATCATTACCCAACCTAAAGTTTGATTTATTGATATACAAAAAAAAAAATAGATATTTAATAGAAAAAGATTGGCTTTAATACTTTTAGAATTTGAAGGAAAAATAGTGTTCACTATTTTATAAATTAGAGTAAGTCTATTATTATAACATGATTGTTTTGTGTAAATATTTTATTTGAATAAAAAATCTTAAGAATTTAATTAAAATATTAGTACATTATTTTCTTAAAATTCGAATCATTTTATCAA;start=199895;subtype=MAC;support_ref=82;support_variant=1;type=CRYPTIC;
scaffold51_20_with_IES	MILORD	internal_eliminated_sequence	201474	201537	.	.	.	ID=MILORD.20.201474.201537;Name=MILORD.20.201474.201537;bounded_by_ta=TRUE;common_boundary=Both;end=201537;ies_id=IESPGM.PTET51.1.20.190280;ies_left_dist=0;ies_min_dist=0;ies_right_dist=0;junction_seq=tgtaaaaatatctctTAcattgtaagaacagt;read_names=J00121:27:H3GGKBBXX:5:1113:5457:37783,J00121:27:H3GGKBBXX:5:2203:4158:48579,J00121:27:H3GGKBBXX:5:1126:32268:21711,J00121:27:H3GGKBBXX:5:2219:9090:47770,J00121:27:H3GGKBBXX:5:1205:27691:5130,J00121:27:H3GGKBBXX:5:1108:10876:28323,J00121:27:H3GGKBBXX:5:1214:6766:18177,J00121:27:H3GGKBBXX:5:1107:29346:33035,J00121:27:H3GGKBBXX:5:2223:25611:34160,J00121:27:H3GGKBBXX:5:1126:16812:28305,J00121:27:H3GGKBBXX:5:1215:22374:24859,J00121:27:H3GGKBBXX:5:2209:24840:5710,J00121:27:H3GGKBBXX:5:2206:32441:15785,J00121:27:H3GGKBBXX:5:2212:12520:25404,J00121:27:H3GGKBBXX:5:2211:21542:7521;sequence=TATTGTAGATGTAAATAAATAAGTAAAATATAATAATATTCAACTTTTAAAATGCTATTTACAA;start=201474;subtype=IES;support_ref=2;support_variant=15;type=IES;
scaffold51_20_with_IES	MILORD	internal_eliminated_sequence	201940	201983	.	.	.	ID=MILORD.20.201940.201983;Name=MILORD.20.201940.201983;bounded_by_ta=TRUE;common_boundary=None;end=201983;ies_id=IESPGM.PTET51.1.20.190280;ies_left_dist=-466;ies_min_dist=446;ies_right_dist=-446;junction_seq=agtttgatttattgaTAatacttttagaattt;read_names=J00121:27:H3GGKBBXX:5:2215:28777:23540;sequence=TATACAAAAAAAAAAATAGATATTTAATAGAAAAAGATTGGCTT;start=201940;subtype=MAC;support_ref=26;support_variant=1;type=CRYPTIC;
scaffold51_20_with_IES	MILORD	internal_eliminated_sequence	204894	204989	.	.	.	ID=MILORD.20.204894.204989;Name=MILORD.20.204894.204989;bounded_by_ta=TRUE;common_boundary=Both;end=204989;ies_id=IESPGM.PTET51.1.20.193636;ies_left_dist=0;ies_min_dist=0;ies_right_dist=0;junction_seq=aatttatcaattcatTAttattgattaattaa;read_names=J00121:27:H3GGKBBXX:5:2209:9201:19795,J00121:27:H3GGKBBXX:5:2116:4259:16225,J00121:27:H3GGKBBXX:5:2209:30168:20674,J00121:27:H3GGKBBXX:5:2224:32410:11020,J00121:27:H3GGKBBXX:5:1117:13788:42056,J00121:27:H3GGKBBXX:5:2115:9567:27285,J00121:27:H3GGKBBXX:5:1107:5873:6290,J00121:27:H3GGKBBXX:5:2203:13321:41634,J00121:27:H3GGKBBXX:5:2102:12662:27584,J00121:27:H3GGKBBXX:5:2115:15037:11513,J00121:27:H3GGKBBXX:5:2224:13250:14045,J00121:27:H3GGKBBXX:5:2206:20872:12867,J00121:27:H3GGKBBXX:5:2216:4229:6572,J00121:27:H3GGKBBXX:5:1217:27813:15539,J00121:27:H3GGKBBXX:5:1104:27082:46135,J00121:27:H3GGKBBXX:5:1128:30279:17667,J00121:27:H3GGKBBXX:5:1121:22709:8664,J00121:27:H3GGKBBXX:5:1127:18588:27795,J00121:27:H3GGKBBXX:5:1103:6471:9051,J00121:27:H3GGKBBXX:5:2213:29751:8805,J00121:27:H3GGKBBXX:5:1217:3955:4127,J00121:27:H3GGKBBXX:5:2110:28321:37413,J00121:27:H3GGKBBXX:5:2117:29599:38187,J00121:27:H3GGKBBXX:5:2110:11302:31171,J00121:27:H3GGKBBXX:5:1111:25844:35831,J00121:27:H3GGKBBXX:5:1215:21724:23663,J00121:27:H3GGKBBXX:5:1103:18416:47436,J00121:27:H3GGKBBXX:5:1219:5518:43761,J00121:27:H3GGKBBXX:5:1115:20314:6976,J00121:27:H3GGKBBXX:5:2215:4005:19830,J00121:27:H3GGKBBXX:5:2118:23876:12726,J00121:27:H3GGKBBXX:5:1122:8176:42038,J00121:27:H3GGKBBXX:5:2215:3995:19953,J00121:27:H3GGKBBXX:5:1105:7334:12409,J00121:27:H3GGKBBXX:5:1105:26494:3969,J00121:27:H3GGKBBXX:5:1215:19126:44306,J00121:27:H3GGKBBXX:5:2207:25712:18441,J00121:27:H3GGKBBXX:5:1115:24048:33563,J00121:27:H3GGKBBXX:5:1205:7943:32982,J00121:27:H3GGKBBXX:5:1112:8207:15856,J00121:27:H3GGKBBXX:5:2113:13027:42917,J00121:27:H3GGKBBXX:5:2221:32157:33897,J00121:27:H3GGKBBXX:5:1105:26291:3969,J00121:27:H3GGKBBXX:5:1222:16782:15909,J00121:27:H3GGKBBXX:5:2112:4614:46838,J00121:27:H3GGKBBXX:5:1114:16721:22309;sequence=TACAGTTCCAATAAACTGTTTTTTGGATTTTAGCTATTATTCTAAAACTATATCAATTTTTAAATAAGAATAAGATATTCATTTCCATTTAGTGTG;start=204894;subtype=IES;support_ref=2;support_variant=46;type=IES;
scaffold51_20_with_IES	MILORD	internal_eliminated_sequence	206931	208065	.	.	.	ID=MILORD.20.206931.208065;Name=MILORD.20.206931.208065;bounded_by_ta=TRUE;common_boundary=None;end=208065;ies_id=IESPGM.PTET51.1.20.195825;ies_left_dist=248;ies_min_dist=248;ies_right_dist=-696;junction_seq=agccagatgtatagtTAatcaagatttccaaa;read_names=J00121:27:H3GGKBBXX:5:1227:5842:11864;sequence=TACGCTTGAAAAATTATATTAAGTTTTTTTACTTTATATTTTTAAATTAATGAGATTTAATATATAAAGTCTTAAATTACAAAAGTCAGTATTCTTCATCATCAGTTTGAGAATTAGAATCGCAACTCAATGTTTCATTTTCCTAAGGATCAACTTTCTTATGTATAACCTAGGTTGGTTAAAATCTAGTATGAACTGTCATCACGGCAGAGTTTTGATCAAAATGATAATCATCTCCAAGATTAAAGTATTGTTGCAATTTCAAATATTATATCATAATAGTTATTTATTCAAATTTTGTAAATTAAAATTATTTAAATACCTTAAATTGAAACTTATTGATAGCATTATAATAATTTTAAATTAAATATTTAACAGGCTAACTGTTTTAAAGTAAATTAAATGATAATTAAACTATGTTTAGTATTTTTTATGACAATATTTTTCAAATTCACACTCTATTTATTCTATTTGTGTTGGATTTTGATGATCAAAATTAAAATCCTTATCCTCTAAATCTTCAGTTTCTCTTTCTATAATATGTTATTTTAAATTTTAGTTCTATTTTATGAGTTACCTCAAGTAACCCATTTTATGATCATATAATTATTCAATAGGTTAAATCTCTTTTGCTTTTCTAATTATTAAATAATACAATACTTTATTAATTAGCGATAGTCTTCCAATGTTTTTTTAGGAATTCCCACTTCCTCTGCAGCTTATTGTAAGGTAAGCTTTTTTAGATTTCCCTAGCTATCGTACTTGCCATTTTTAAATAAATTTCTCCATTCCTTCACTTTTTCTACAACAATCTAAACTGAACGTTCTTTTACTCTTTTAAAAACAAAAGATGGATCACTTTATTTCATATAATTATTTATTAATTTATATTTATTATTACATTCTAAAGAGAAAGAATGGTTAAATAGCATATAAAAACAAAATTCTATTAAATATTTGGGATTGCTTAATATATGATTTATTAATCATTTTGTAATATAATTTATTAATCATTTTGTAATATAATTTATCCTGAGATCCATGAAAATATTTTTTTGATTAATTATTAATCCAATTCATCAATTGGTATATTAGATCTACATTAGATTAAAACTTTTATTTCATTATATAACTA;start=206931;subtype=EXTERNAL;support_ref=94;support_variant=1;type=ALTERNATIVE;
scaffold51_20_with_IES	MILORD	internal_eliminated_sequence	207179	207369	.	.	.	ID=MILORD.20.207179.207369;Name=MILORD.20.207179.207369;bounded_by_ta=TRUE;common_boundary=Both;end=207369;ies_id=IESPGM.PTET51.1.20.195825;ies_left_dist=0;ies_min_dist=0;ies_right_dist=0;junction_seq=tctccaagattaaagTAtttttcaaattcaca;read_names=J00121:27:H3GGKBBXX:5:1118:20293:21817,J00121:27:H3GGKBBXX:5:2123:28199:40297,J00121:27:H3GGKBBXX:5:2124:31324:34741,J00121:27:H3GGKBBXX:5:1111:28432:27690,J00121:27:H3GGKBBXX:5:2206:22698:41845,J00121:27:H3GGKBBXX:5:2209:16417:30046,J00121:27:H3GGKBBXX:5:2123:25033:26863,J00121:27:H3GGKBBXX:5:2206:22719:41809,J00121:27:H3GGKBBXX:5:1103:2372:39998,J00121:27:H3GGKBBXX:5:2223:23591:8576,J00121:27:H3GGKBBXX:5:1113:2899:27479,J00121:27:H3GGKBBXX:5:2214:28087:23751,J00121:27:H3GGKBBXX:5:1217:7659:12902,J00121:27:H3GGKBBXX:5:2224:10683:11917,J00121:27:H3GGKBBXX:5:2216:24221:44166,J00121:27:H3GGKBBXX:5:2213:15788:30714,J00121:27:H3GGKBBXX:5:2216:12997:9666,J00121:27:H3GGKBBXX:5:1120:25347:26424,J00121:27:H3GGKBBXX:5:1128:21592:25896,J00121:27:H3GGKBBXX:5:1210:27407:25984,J00121:27:H3GGKBBXX:5:1118:29975:43867,J00121:27:H3GGKBBXX:5:1122:28584:28200;sequence=TATTGTTGCAATTTCAAATATTATATCATAATAGTTATTTATTCAAATTTTGTAAATTAAAATTATTTAAATACCTTAAATTGAAACTTATTGATAGCATTATAATAATTTTAAATTAAATATTTAACAGGCTAACTGTTTTAAAGTAAATTAAATGATAATTAAACTATGTTTAGTATTTTTTATGACAA;start=207179;subtype=IES;support_ref=40;support_variant=22;type=IES;
scaffold51_20_with_IES	MILORD	internal_eliminated_sequence	207569	207595	.	.	.	ID=MILORD.20.207569.207595;Name=MILORD.20.207569.207595;bounded_by_ta=TRUE;common_boundary=None;end=207595;ies_id=IESPGM.PTET51.1.20.195825;ies_left_dist=-390;ies_min_dist=226;ies_right_dist=-226;junction_seq=tctcttttgcttttcTAattagcgatagtctt;read_names=J00121:27:H3GGKBBXX:5:2101:10287:47278;sequence=TAATTATTAAATAATACAATACTTTAT;start=207569;subtype=MAC;support_ref=87;support_variant=1;type=CRYPTIC;
scaffold51_20_with_IES	MILORD	internal_eliminated_sequence	210612	210665	.	.	.	ID=MILORD.20.210612.210665;Name=MILORD.20.210612.210665;bounded_by_ta=TRUE;common_boundary=Both;end=210665;ies_id=IESPGM.PTET51.1.20.199067;ies_left_dist=0;ies_min_dist=0;ies_right_dist=0;junction_seq=tctagcttaattagaTAtctaagttagactta;read_names=J00121:27:H3GGKBBXX:5:1207:22293:20603,J00121:27:H3GGKBBXX:5:2220:28564:41282,J00121:27:H3GGKBBXX:5:2205:24160:39031,J00121:27:H3GGKBBXX:5:1212:30178:6167,J00121:27:H3GGKBBXX:5:2213:6096:29219,J00121:27:H3GGKBBXX:5:1116:21958:23505,J00121:27:H3GGKBBXX:5:2112:22414:27426,J00121:27:H3GGKBBXX:5:2207:25236:38785,J00121:27:H3GGKBBXX:5:1207:29214:10827,J00121:27:H3GGKBBXX:5:2119:16275:12110,J00121:27:H3GGKBBXX:5:1223:26951:2580,J00121:27:H3GGKBBXX:5:2222:8400:19425,J00121:27:H3GGKBBXX:5:2212:17198:32244,J00121:27:H3GGKBBXX:5:2227:20588:17016,J00121:27:H3GGKBBXX:5:2126:20121:35092,J00121:27:H3GGKBBXX:5:1225:19908:7468,J00121:27:H3GGKBBXX:5:2215:13636:14854,J00121:27:H3GGKBBXX:5:2212:26453:18177;sequence=TACACTTGTTTAACTAAATAAATGATATTCTGTTGTATAAACTATGTTTAACTG;start=210612;subtype=IES;support_ref=4;support_variant=18;type=IES;
scaffold51_20_with_IES	MILORD	internal_eliminated_sequence	210885	210912	.	.	.	ID=MILORD.20.210885.210912;Name=MILORD.20.210885.210912;bounded_by_ta=TRUE;common_boundary=Both;end=210912;ies_id=IESPGM.PTET51.1.20.199286;ies_left_dist=0;ies_min_dist=0;ies_right_dist=0;junction_seq=agccacctatccacaTActccagcaatgtttt;read_names=J00121:27:H3GGKBBXX:5:2122:4655:19197,J00121:27:H3GGKBBXX:5:1110:16001:38257,J00121:27:H3GGKBBXX:5:1225:22739:5446,J00121:27:H3GGKBBXX:5:2226:24921:6695,J00121:27:H3GGKBBXX:5:1111:8298:39049,J00121:27:H3GGKBBXX:5:1120:5599:39049,J00121:27:H3GGKBBXX:5:1201:17523:38574,J00121:27:H3GGKBBXX:5:2223:10500:15328,J00121:27:H3GGKBBXX:5:1126:22627:19144,J00121:27:H3GGKBBXX:5:1210:3163:11442,J00121:27:H3GGKBBXX:5:2222:13321:29677,J00121:27:H3GGKBBXX:5:2112:1722:45168,J00121:27:H3GGKBBXX:5:1210:8400:39471,J00121:27:H3GGKBBXX:5:2203:29457:15434,J00121:27:H3GGKBBXX:5:1111:15625:8312,J00121:27:H3GGKBBXX:5:2207:22516:43146,J00121:27:H3GGKBBXX:5:1220:14072:3793,J00121:27:H3GGKBBXX:5:1227:18406:3072,J00121:27:H3GGKBBXX:5:1220:30553:13992,J00121:27:H3GGKBBXX:5:2102:5426:25632,J00121:27:H3GGKBBXX:5:2205:6806:18564,J00121:27:H3GGKBBXX:5:1118:8785:47243,J00121:27:H3GGKBBXX:5:2119:10338:41809,J00121:27:H3GGKBBXX:5:2203:30228:22819,J00121:27:H3GGKBBXX:5:1223:7923:8049,J00121:27:H3GGKBBXX:5:1127:7476:18107,J00121:27:H3GGKBBXX:5:2109:17239:29466,J00121:27:H3GGKBBXX:5:2205:10764:43673,J00121:27:H3GGKBBXX:5:2226:27986:21395,J00121:27:H3GGKBBXX:5:1120:5822:39576,J00121:27:H3GGKBBXX:5:1117:12682:10915,J00121:27:H3GGKBBXX:5:1114:16924:25087,J00121:27:H3GGKBBXX:5:1111:11454:48632,J00121:27:H3GGKBBXX:5:1208:12378:20832,J00121:27:H3GGKBBXX:5:1110:20943:22379,J00121:27:H3GGKBBXX:5:2223:25652:2756,J00121:27:H3GGKBBXX:5:1219:11759:17016,J00121:27:H3GGKBBXX:5:1213:10531:2158,J00121:27:H3GGKBBXX:5:2110:25215:46662,J00121:27:H3GGKBBXX:5:1127:9820:20023,J00121:27:H3GGKBBXX:5:1123:11424:2861,J00121:27:H3GGKBBXX:5:1114:2798:17210,J00121:27:H3GGKBBXX:5:1116:14874:8559,J00121:27:H3GGKBBXX:5:1217:12499:5358,J00121:27:H3GGKBBXX:5:1104:21339:31611,J00121:27:H3GGKBBXX:5:1110:20537:32578;sequence=TATAGTAATGTTGTATTGAATGTTGCTA;start=210885;subtype=IES;support_ref=0;support_variant=46;type=IES;
scaffold51_20_with_IES	MILORD	internal_eliminated_sequence	211768	211793	.	.	.	ID=MILORD.20.211768.211793;Name=MILORD.20.211768.211793;bounded_by_ta=TRUE;common_boundary=Both;end=211793;ies_id=IESPGM.PTET51.1.20.200141;ies_left_dist=0;ies_min_dist=0;ies_right_dist=0;junction_seq=ttcctgattttaaaaTAcatgacgaaatacaa;read_names=J00121:27:H3GGKBBXX:5:1110:25418:10018,J00121:27:H3GGKBBXX:5:2117:7699:30028,J00121:27:H3GGKBBXX:5:1225:22972:35602,J00121:27:H3GGKBBXX:5:1118:5315:17034,J00121:27:H3GGKBBXX:5:2215:14793:48896,J00121:27:H3GGKBBXX:5:1211:19258:22098,J00121:27:H3GGKBBXX:5:2217:15158:1420,J00121:27:H3GGKBBXX:5:1118:15645:39084,J00121:27:H3GGKBBXX:5:1207:12205:12163,J00121:27:H3GGKBBXX:5:1120:16112:47770,J00121:27:H3GGKBBXX:5:2213:7233:17649,J00121:27:H3GGKBBXX:5:2217:23541:12392,J00121:27:H3GGKBBXX:5:2221:12215:21746,J00121:27:H3GGKBBXX:5:2217:21369:20621,J00121:27:H3GGKBBXX:5:1113:23693:17192,J00121:27:H3GGKBBXX:5:1226:18548:45097,J00121:27:H3GGKBBXX:5:1104:15209:3371,J00121:27:H3GGKBBXX:5:1127:6877:15276,J00121:27:H3GGKBBXX:5:1226:17929:44341,J00121:27:H3GGKBBXX:5:2226:30239:28569,J00121:27:H3GGKBBXX:5:2212:3945:40016,J00121:27:H3GGKBBXX:5:1112:18345:37607,J00121:27:H3GGKBBXX:5:1219:26717:12585,J00121:27:H3GGKBBXX:5:1209:21836:25580,J00121:27:H3GGKBBXX:5:2224:9810:8154,J00121:27:H3GGKBBXX:5:2128:27509:17649,J00121:27:H3GGKBBXX:5:2216:3671:41405,J00121:27:H3GGKBBXX:5:2101:2950:4989,J00121:27:H3GGKBBXX:5:2222:22333:12726,J00121:27:H3GGKBBXX:5:2226:22901:10510,J00121:27:H3GGKBBXX:5:1127:8542:22801,J00121:27:H3GGKBBXX:5:1106:4898:29044,J00121:27:H3GGKBBXX:5:1120:16102:47788,J00121:27:H3GGKBBXX:5:2215:27925:35251,J00121:27:H3GGKBBXX:5:2106:15321:40737,J00121:27:H3GGKBBXX:5:1107:13047:38908,J00121:27:H3GGKBBXX:5:1104:21136:44166,J00121:27:H3GGKBBXX:5:2219:4097:44078,J00121:27:H3GGKBBXX:5:2203:19654:28375,J00121:27:H3GGKBBXX:5:2118:25469:12146,J00121:27:H3GGKBBXX:5:1228:16549:9631,J00121:27:H3GGKBBXX:5:1103:13037:17685,J00121:27:H3GGKBBXX:5:1218:27093:6730,J00121:27:H3GGKBBXX:5:2203:11363:19988,J00121:27:H3GGKBBXX:5:2103:22049:30943,J00121:27:H3GGKBBXX:5:2227:13403:32736;sequence=TATAGTACAATTTAAGATTTCTATTT;start=211768;subtype=IES;support_ref=54;support_variant=46;type=IES;
scaffold51_20_with_IES	MILORD	internal_eliminated_sequence	215324	216361	.	.	.	ID=MILORD.20.215324.216361;Name=MILORD.20.215324.216361;bounded_by_ta=TRUE;common_boundary=None;end=216361;ies_id=IESPGM.PTET51.1.20.204526;ies_left_dist=855;ies_min_dist=156;ies_right_dist=-156;junction_seq=tcttatcaattatttTAcaaataatatttctt;read_names=J00121:27:H3GGKBBXX:5:2228:7730:4831;sequence=TATTTAATAATATTAACTCTTATATGAAGGGGGCTCAACTTTCACTTCTAAAAATATACAATAGCCATCTCCAAAATATAAATGGTATTCGTTTTAAGTATTATCTAGTTTCTTCAAATACTACTATTCATATAATATCACCAGAGCCAATATTTTAATCTATAAGCGCTCTAATTTTGAAAGGAGAATTTACTAATCAATTAGGCATTGGCTTGAATAAATTATTTTAAAAAAGAGGTAGTTTCATTTTAGAAAACTAATAGGCTGAAAGATTGATAAATAAAGGTATAATGAATTTCATTTAGGGGTATGAATATGCACATGGCTTTATCTCCTCATATATACGTGTATTAAGATTATAATTAGAATTAAAATAAATACGCAATTGAATGTTACGATTAAGCTATTTCCATTATTCCTAGTTATGATAGCGCATGGAATAATAAGGGTAACTAATGTGACATATTACTATTGTTNNNNNNNNNNNNNNNNNNNNNNNNNNNNNNNNNNNNNNNNNNNNNNNNNNNNNNNNNNNNNNNNNNNNNNNNNNNNNNNNNNNNNNNNNNNNNNNNNNNNNNNNNNNNNNNNNNNNNNNNNNNNNNNNNNNNNNNNNNNNNNNNNNNNNNACAAAGCTATTTCCATTAATCCTAAATTTGATATAGCATGGAGTAATAAAGGTAAATTATTTTATAATTAGGTTTTGCATAAATTCTTCGTAACAACAATTGCTTTTACATAATTTAAAGAAATATCAGGAAGCTGTCGATTGCTATGATAAAGCTCTGTCTATTTGTATTAATCCTCTTCGTCTAAAAAGAAAAGGTACACCTTTATAAATTAATATAGCTGATTCACTAAAGCAACTAAACAGGATCTTTACAATATTTGAGTTGCAGTAGAAAGAAAAAGCTAAAAAGTTTTATTAGTATGCATTAAACAAAGGATCAAATGAGACGGATTATATACTAAGATAACTAGCCAAATTATGAAACACCATTATATTAATAGATCAAATCCTTAATTTATTCTTTTTCAAAT;start=215324;subtype=EXTERNAL;support_ref=67;support_variant=1;type=ALTERNATIVE;
scaffold51_20_with_IES	MILORD	internal_eliminated_sequence	215324	216322	.	.	.	ID=MILORD.20.215324.216322;Name=MILORD.20.215324.216322;bounded_by_ta=TRUE;common_boundary=None;end=216322;ies_id=IESPGM.PTET51.1.20.204526;ies_left_dist=855;ies_min_dist=117;ies_right_dist=-117;junction_seq=tcttatcaattatttTAttaatagatcaaatc;read_names=J00121:27:H3GGKBBXX:5:2216:15909:11513;sequence=TATTTAATAATATTAACTCTTATATGAAGGGGGCTCAACTTTCACTTCTAAAAATATACAATAGCCATCTCCAAAATATAAATGGTATTCGTTTTAAGTATTATCTAGTTTCTTCAAATACTACTATTCATATAATATCACCAGAGCCAATATTTTAATCTATAAGCGCTCTAATTTTGAAAGGAGAATTTACTAATCAATTAGGCATTGGCTTGAATAAATTATTTTAAAAAAGAGGTAGTTTCATTTTAGAAAACTAATAGGCTGAAAGATTGATAAATAAAGGTATAATGAATTTCATTTAGGGGTATGAATATGCACATGGCTTTATCTCCTCATATATACGTGTATTAAGATTATAATTAGAATTAAAATAAATACGCAATTGAATGTTACGATTAAGCTATTTCCATTATTCCTAGTTATGATAGCGCATGGAATAATAAGGGTAACTAATGTGACATATTACTATTGTTNNNNNNNNNNNNNNNNNNNNNNNNNNNNNNNNNNNNNNNNNNNNNNNNNNNNNNNNNNNNNNNNNNNNNNNNNNNNNNNNNNNNNNNNNNNNNNNNNNNNNNNNNNNNNNNNNNNNNNNNNNNNNNNNNNNNNNNNNNNNNNNNNNNNNNACAAAGCTATTTCCATTAATCCTAAATTTGATATAGCATGGAGTAATAAAGGTAAATTATTTTATAATTAGGTTTTGCATAAATTCTTCGTAACAACAATTGCTTTTACATAATTTAAAGAAATATCAGGAAGCTGTCGATTGCTATGATAAAGCTCTGTCTATTTGTATTAATCCTCTTCGTCTAAAAAGAAAAGGTACACCTTTATAAATTAATATAGCTGATTCACTAAAGCAACTAAACAGGATCTTTACAATATTTGAGTTGCAGTAGAAAGAAAAAGCTAAAAAGTTTTATTAGTATGCATTAAACAAAGGATCAAATGAGACGGATTATATACTAAGATAACTAGCCAAATTATGAAACACCATTA;start=215324;subtype=EXTERNAL;support_ref=67;support_variant=1;type=ALTERNATIVE;
scaffold51_20_with_IES	MILORD	internal_eliminated_sequence	215610	216841	.	.	.	ID=MILORD.20.215610.216841;Name=MILORD.20.215610.216841;bounded_by_ta=TRUE;common_boundary=None;end=216841;ies_id=IESPGM.PTET51.1.20.204526;ies_left_dist=569;ies_min_dist=569;ies_right_dist=-636;junction_seq=attgataaataaaggTAtacaatagagtatat;read_names=J00121:27:H3GGKBBXX:5:2122:20649:2000;sequence=TATAATGAATTTCATTTAGGGGTATGAATATGCACATGGCTTTATCTCCTCATATATACGTGTATTAAGATTATAATTAGAATTAAAATAAATACGCAATTGAATGTTACGATTAAGCTATTTCCATTATTCCTAGTTATGATAGCGCATGGAATAATAAGGGTAACTAATGTGACATATTACTATTGTTNNNNNNNNNNNNNNNNNNNNNNNNNNNNNNNNNNNNNNNNNNNNNNNNNNNNNNNNNNNNNNNNNNNNNNNNNNNNNNNNNNNNNNNNNNNNNNNNNNNNNNNNNNNNNNNNNNNNNNNNNNNNNNNNNNNNNNNNNNNNNNNNNNNNNNACAAAGCTATTTCCATTAATCCTAAATTTGATATAGCATGGAGTAATAAAGGTAAATTATTTTATAATTAGGTTTTGCATAAATTCTTCGTAACAACAATTGCTTTTACATAATTTAAAGAAATATCAGGAAGCTGTCGATTGCTATGATAAAGCTCTGTCTATTTGTATTAATCCTCTTCGTCTAAAAAGAAAAGGTACACCTTTATAAATTAATATAGCTGATTCACTAAAGCAACTAAACAGGATCTTTACAATATTTGAGTTGCAGTAGAAAGAAAAAGCTAAAAAGTTTTATTAGTATGCATTAAACAAAGGATCAAATGAGACGGATTATATACTAAGATAACTAGCCAAATTATGAAACACCATTATATTAATAGATCAAATCCTTAATTTATTCTTTTTCAAATTACAAATAATATTTCTTAAGAATCCCATCTAATAAACTCATATCAAGTAAGAGTAAGTTTTCTTTCGTGTTAAATTTTTCAAAGTAAAACTTATTTCCTTTTACGAGAATACCTAATTTTTAAACCTTATGAGTTGTGATTTCTTCATATATTGTTATAGACCTCTTAAATTTCATTTTACAATGTGAAAGAGCTTCATAAGGATAATTTATGATAAATGCTTCTAGAAAAAAAATTATTATCATAGATTTACCTACACTATTTAACATTGCTATTATTCATTTAGAATGTTTTTATAATTAATTTAGAGCTTTTGATCTTTTTCTGTTAAAAATAAGTTCAATAAATATAGTATTTTTTTTTCCAGATATTGTTTAGAAATGTTCAAAACTCACTAAATCATTAGCTTTAATAGTAGGAGCTTACTACTAACTATTTTATTAATTTGATAATTTATCTTACAAAAATAAATTATATCTA;start=215610;subtype=EXTERNAL;support_ref=5;support_variant=1;type=ALTERNATIVE;
scaffold51_20_with_IES	MILORD	internal_eliminated_sequence	216029	216055	.	.	.	ID=MILORD.20.216029.216055;Name=MILORD.20.216029.216055;bounded_by_ta=TRUE;common_boundary=None;end=216055;ies_id=IESPGM.PTET51.1.20.204526;ies_left_dist=150;ies_min_dist=150;ies_right_dist=150;junction_seq=taattaggttttgcaTAcataatttaaagaaa;read_names=J00121:27:H3GGKBBXX:5:2204:25611:22696,J00121:27:H3GGKBBXX:5:1116:6055:47190;sequence=TAAATTCTTCGTAACAACAATTGCTTT;start=216029;subtype=MAC;support_ref=29;support_variant=2;type=CRYPTIC;
scaffold51_20_with_IES	MILORD	internal_eliminated_sequence	216179	216205	.	.	.	ID=MILORD.20.216179.216205;Name=MILORD.20.216179.216205;bounded_by_ta=TRUE;common_boundary=Both;end=216205;ies_id=IESPGM.PTET51.1.20.204526;ies_left_dist=0;ies_min_dist=0;ies_right_dist=0;junction_seq=atatagctgattcacTAtttgagttgcagtag;read_names=J00121:27:H3GGKBBXX:5:2210:22008:25070,J00121:27:H3GGKBBXX:5:1113:31527:26547,J00121:27:H3GGKBBXX:5:2225:25347:39400,J00121:27:H3GGKBBXX:5:1213:12439:35848,J00121:27:H3GGKBBXX:5:1213:26453:34389,J00121:27:H3GGKBBXX:5:1105:29772:21043,J00121:27:H3GGKBBXX:5:2211:19492:27989,J00121:27:H3GGKBBXX:5:2203:7456:2281,J00121:27:H3GGKBBXX:5:1215:3021:14010,J00121:27:H3GGKBBXX:5:1213:11302:5007,J00121:27:H3GGKBBXX:5:2216:12368:34073,J00121:27:H3GGKBBXX:5:1121:7933:19355,J00121:27:H3GGKBBXX:5:2110:6847:42653,J00121:27:H3GGKBBXX:5:1124:8460:48298,J00121:27:H3GGKBBXX:5:2210:27671:44060,J00121:27:H3GGKBBXX:5:2122:23145:11706;sequence=TAAAGCAACTAAACAGGATCTTTACAA;start=216179;subtype=IES;support_ref=12;support_variant=16;type=IES;
scaffold51_20_with_IES	MILORD	internal_eliminated_sequence	216842	223424	.	.	.	ID=MILORD.20.216842.223424;Name=MILORD.20.216842.223424;bounded_by_ta=TRUE;common_boundary=None;end=223424;ies_id=IESPGM.PTET51.1.20.210952;ies_left_dist=5967;ies_min_dist=590;ies_right_dist=-590;junction_seq=aataaattatatctaTAttcatttttgatgta;read_names=J00121:27:H3GGKBBXX:5:2108:11728:9684;sequence=TATACAATAGAGTATATGTATTTGGAAAATAGTCAGAAAATAGTAGAAAAAGTTACTAAAATATATGATCTAAAACAACAAAATAAATAATATTGGTTTAAGGAATCAATTTAATAAAACCAATTCATTGGAGTCAGCCAATAAACTTATTCGTATTTAGTTAATAAAAAAGTGTATTCAAGATTGAACAATGAAACCAAAAACTCTTCTTTTCCTTTACATAGAATTAATATTTCTAAATAGATTTACTCAATATTAAATAGCCACTAAAATTACTGCTTTTTTATTTACCATTCAAGTTATTCTTTAGCGCATTGAGTATCTCTGTACAATAAATCCTAACTGAGAACATTTGGACACTTTACAATACAATGAGAAAGATATTACCAATTTATTTTACAAAGATTGATCAAATGAATGTAATCATGTTTAAATATGCTTAGTTCCTATCAATGAAGGCAAACAAAAGGCCTCAAAAAAAAAATAGCTGCATTCCTGTATAATTCCATAAAATAATTAACAATTTCTGATTCACCAAGATTCATTAGCTGCATTTTTTGTTTAAATTAGTTGTGATAACTAAATTGATAGATGGGTTAAAGTGAAAAAATTCAAAATCTAAATATTTTGCATAAGCATTAGAAATAGTTGATCCACAAATTACTTGAACTCATCTATTTCCATTCGCACATACTTGAAACCATTCGTTATCCCAAATATCAAATTTCAAAAATTATACTTTGACTCTTACTAATTTATGAAAGGAAACATTCTTCCTGCTAATCCTGTATGTTTTTTTCAAAATTTTATTCTATTCTGAATAATTTTTATGAATAAATTATAATATTTTGTTATTTATAATTATCACAATATGATTGTTCAATGTAAATTGGTACATCCCTCCTTAATAGCTTTAAGTTCAATTTCAGTTGCAGTTGTTTGGGAAATAGTCGATTTCCAATTAGTAGTCAAAACCTGAGAAGCAAACTATATAAGTAATGCATCTGAGATAATGCAACCATGACTGCAATTGTCAATTCCCTAGAAAAATATAATAAATTACAGTTTATCCATACTTACAAGAACATGTTAGACCCAAATAGCCGGATTCAGTGAATTACTTCTATTACTATTCATCTGTTGAATCATAAATTGATGAGACAGCATCGCCACTATATTATGAACAATATTCAACTAATTTGGTTGGAATATTAGTTTATCCATTCTTGTGTTCATAAATCCACTTGATGGCTGGTGTCATAGCTGATGAAGCTAGAACAGTTGCATCGCCATATGCTTTTTAAATATGATCAGGTAAATAGAAATCATCAGAAGAATCAACAATAGGTTAAGGTTGTTTATCATATTCGAATTGGGCTGGAGTCAATTGATTAGCTGCATAAATAACTACCATGGGGACTCCTGGATGTTCAAGATTATCAGCCTTGACTCTTTTAGTCTCTTAAACGTACTCTAATAATTGTTAAAGAGCATCAGAATTAATATTCTCTGAAAGTGCCTCAATCATAGATTCTTCAGTCGAATAATACAGTTTATCCACAACCCTTAAGAAGTGTTCACTCATATCACTCATTAATAATTAACAATGATTTGATCTTTCTTCAAAATCAGCACCACAAATTTAATCAGGTTCAGGGAACCAATTCAAAGGGTTAGGTCTGGAAGGTCTTTTGCCAGTAGATAGAAATTCTTTATCCCATTTAATTCTATCTAATATTTGTTGCATCCAAGTCTCTGTTCTAAATCTAAAATAAGTATCTTTAGGATAGAGATCAACAACACTAGATGAAGTACGTGACATCTTTCTTTGAGCATACCAATTAATGCCAGCATCAATAGATAGAACTTTAAACATGTAACTATCATCTCCTCCTACTTATGGCTTGAATGTTTTTGTAGCCCCTAAGAGTGGGCCAGCCATAGTAACAATACCAGCCACTTTTTACTTTTCTTCTGGTGTCATATTATATATTGCTTCCGTGGCATGCAAAGATCCTAAGGAATGTCCGAATATATATGTAGTTTTGCCAGTTAACTTATAGAAGGTTTCAATTGATTTCTTGATGTATTTTTGAGATTCTGAAGCTACAATTGATTTTCTAAAATCATAAGGTGCAGCTTGCATAGTCAAACCTGGTATATATCCCATATTTTTTAAAGTGTCAGAGAATGTATGATATCCCTTAGTGTCACACATAGATGATTTGATGATTGAATCAGTAGAAAGTTCTTAGATAGCTGTGGTTCCACATTCTGCATCAGCACTCAAAGGAGTGTTTCCATACCAAGTTATAGATATACCTGGTGCAGCTGAATATCTCTCCTTTGGATCCTTCTTTGATTTATCATAATATAGTTCAATAAAATCACCAAAACATTTACTTTTCTTATTTGTCATTGCAATTGTAAATGGACTATTTATTGATCCCATCCATAATCTATATTCTTCATTCGGTTTCTTCAACCAAAACTTAGATGCGCTGCATGTTTACCAACCACAATTTTCGAAGATATCTGGTCTTTTTGCCTACAATGTTTCACAATCAATTTTAACCTGTATACATATGGAATTTTATTTTTACTTGTAAAATTGTTGCTATAATACCAGGTATTCTAATCATACTTATTTATTATATATTTTATAACACAAACTCATAATACCAAGATAACAGGTTGACATGGACCTGCAATGAATTCGTTAATATAGTCTTACAAGCTCAATTGACTTGGATCTTTTCCATTTGTACATACATTTGCAGTACTTTCTAAAAGTTCCTTCATTTTTTCTTTTCTCTATCTCTCTTACTCTTAATAAATTTGTTCGTGGTATTATCTAAAGTGCTCACTTATATTACATACTCAAATTCTGACTAAGGCTTCCAATCTGGATCAGATCTCCTAATTCTATTGATTTTTCCCTCGACAGATACAATAAATGTATCATCTTCAAACCAAGAATTTCTATCGGTGTTATCCAAATACGGTGCAATTGAAATTATTCCTATTGTCACTATAGCAAGCAATTATTTAATCATTCAATATTATTGCATTTCCTTATCATATGATATCAATTGAAAATTAGCATCATAATCGACGTAATACGTACAATTATTGATACATTATCAAATTAAGCAAAATTTAATTTTAACATTACAGCATTTATTTTATCATTATATTTTTTCTTCAAATTTAACAAACATCAAATTTCCGATACTATTATCAAATTTTAATTTCATACATCATGTCCACACTAGGTCATCCAAATCTCTTAATTTATATTGTACTCTATTTCACTTTGGAGTAATTATACAAGGAATTCTTTACATAAATGAGACATGACTAATAATCAGTTTATAAAATTATAAAAATCAATTTTTAAATACCAAATCAAACAATTAATTAAACATGATAATAACAAATTTTCATATCAGTTATATAATTCTCAGTACTGATTTTGAAATTTTAAGGGATCAGATCAATTTATAATATAAAAATCTAACTTTTTAAAGTCTTATATGAAATTTTCAATTTTTCATTGGATTAGACATTTACTATAGATCTTTATTGAGTGCATTTGCTTAACCTTGAGTATTAGATTAGATTATAATAGGTTAAAATACTTATGGATTCCAATTTTCAGGTTAGATCAATGGTTGAATATACTCTTTAGGGGGAATAGCCAAAACGGTAATTGGAATCTTCACAGTGGGTCTAGGTGAACAACAAGAACAACCTAACTAGATTTATACTTACCCTCATAATGTGGCTGAACTTTCAAATAATATATTGAATTCACGCAATTTCCTATAATTGATGGAGTTAAGTGCTAAGGAGGATTTTTTAAATTAATCAATTATAATTGGTAATCTTACTTTTAAATAGGTTAAATTTTATTTCCTTTTTAAGGACCTTTATGGTGTTAATAATTTAATTGAAATTCAAGAATATGTTCGCTATCTGAATTAGATCTCAATCTTAATCTATTTACAAGTACAGAATCTACTTTATCTACGTCAAGTTTACAATTTGAGTTGTCTATATCATAACTAAAGTTTAGAAATTCAGTTGGAAAATAAATATTTTTTTCTACTTTCACTTCAATGGAAGAAGTCTAAAATATGATTAATTATTCATACTCCTCTTTTAATACAGCATCCACTAACAATCTAAGAAGATTCCCTCTTTTATTTCGACGAAATAATTTCTTTAATTGGTTCCCTTAAGATTAGTACTTATTTATTTTTAATATCATTTATCGATTTAGATGTTGAGACTACTCTAGCAATTACCTTATATGTTAAGCTTGCAAGAACGTCATCTTTATAATAAAATGTTCCAGGTAAATTTGCAGAGAGATGGACTTTAAAAGGAAATATAAATGAGCCAACCATAAGATTATCATCTTCAAATGTATGGGCAACCACTGTGATTTGATGAAAAATATTTTTTCCTTCATGTGTTCTTCTTCGAGTACATTCCAATTCTTTCATTATCATTTTATTTAAAGTTATCTTGAGTTCTCTTAATAAACTAATAGCTGTACCTGATCCTGTTTCCCAATTTGTTTTTTCTTTACCCAATATAGTAAGCTTGACTTCTTTTCCACAAAATCCTTATTTGATAATATGAAGATATATGTTTCCTAAGTAACTTAAATGTAATCTTCTTACCTTATACAATATCTCCAGCAAAATATAACTATTTTTCTGTTCTTATCATAATTCCACCAAATTCAGATCCTGATTTGTTACCCATTTGATATTTTATATATAATAAATATATAGGTTTGTTATTTGTTGATTGAATCCTAGTATTTCTGATCAATTCTGATTTCAATATGGTAAATTATCAGATAATATTAGATTCAACTTTAAAAATGAACAAGCAGATCTAACTAGTTTTGACCTTAATAATTCTATATATAATTATATATTTTATATTTCAGAATGATATCACCCCTGATTTCGATCTTATCAGTGCCTCTTCACATTATTCTAATAATATTGATATAAATACTTTTTCTACAAAAAGTCCATCCATTATTTGGCTGGATCTTTAAAGCCTTCTAGTAACAAATAATAGCCTCTTAATATCATTATAACTCTTATATTAATAGATCAAAGGAGATGAAATATAATAGACACAGACCTTAGCGTAATTGAATGAAAAACCTTTTTGAGAAAGTGAGGCCTCATTAAATTTCCCAAGCAATCTTTAACTATGAGCTTAGATTATTTTAAATTTGCTAACCTTTACAAAGCAATATATCTATATGATTAGGGAAGATTTCTAGTATCTGATCAGCAAAAATAATTGCCTTTTCAAAAATACCAAACTTGAATATAGATCTAAGATCGAAATGATTGATAAACTTTACACTAGTATTGTTATAATTTATTCATACCAAATATCTAAAGAATAAATAAAGTCTGATTGTGTTATTTAAGCATTCTCCTTAAAAATGATATAAACATATTCACCTTTGCATCGCAACGCATTAACATAGTTTGAATCATATTTTAGGACTTTGTCTACCCATTATTCTGACTCTTTATATTTGTCGAGCATATATATGACTTGTCTTGATCATATTAAAAATTTTAAGCACTTAGATAATATTTATATTAAAATCATCTTTGCAGTATAATGATTTAATGTGATTTGGATCAATTTGTAAAGCTTTATCTGCCCATATTATAGCTTCTGCAAATTGGCCAAGTGATTTTAAAGTTAATGATGATCAATAACATTTCATAGATAATGCAGATAAATTTTCAGCATTCAAAACCTAAGATTGATTTAATATCTTAATTGTTGATTCTAACATTTCTTTCTCATTTAAAATGCCTTGTTATTTGCCTAATTAAATTAAAGTCTACCTCCAATTCCATTCATTTCCAACTGTTTGTTATTGTTTTCATTTTATAAACAATAATTCAAATCTTCTATAATTCAATTTAGTATTTAATCTATATTCTCAACTTAAAAATCAGTTTGGTTAAATAATTTTACAAGTTTTTGACGCAGTTAGTTATAGAATACTATGCTTATACTTTATATTCTTAGAAATATATCATTTCACCAATTGCTACGTTTAGTTATTAAACGTTCATTCTTCCTACTCTTTCTTTGTTTAGTATATATTTTAATTTAATCCCCTACTTGAATTTTTCGAATGAGAGAATGATTGACTCAAATTACTCTGAAATATTATTCAATAATTTCAGACAATCCTACTCTTAATAACTTAGTTGTTCATAAAATTGAGGCATGTCAATCCATGATTCTAAATGAGCATGATGAAATTTATTTTAAACACATTTCATACAAAATAATCTGAAATCTTTACAAAACTCATTTAAGCATATCATTTTAATGTTATATTCATGCTCACTATTTTGGCATTTTATCTCTAAACATTTCCCTTTACTCATTTTATTATATAAAAATTTTATATTAACCTAGAAAACATTTTATAAACTCTATTACTATCAAATAGGTTTCAACACCCTTAAAATGAATAATTCAAATATGATATTTTCATCAATATAATAGAAAAATA;start=216842;subtype=EXTERNAL;support_ref=68;support_variant=1;type=ALTERNATIVE;
scaffold51_20_with_IES	MILORD	internal_eliminated_sequence	219460	219520	.	.	.	ID=MILORD.20.219460.219520;Name=MILORD.20.219460.219520;bounded_by_ta=TRUE;common_boundary=RIGHT;end=219520;ies_id=IESPGM.PTET51.1.20.207792;ies_left_dist=12;ies_min_dist=0;ies_right_dist=0;junction_seq=ttgtaaaattgttgcTAccaagataacaggtt;read_names=J00121:27:H3GGKBBXX:5:1120:30249:21201;sequence=TATAATACCAGGTATTCTAATCATACTTATTTATTATATATTTTATAACACAAACTCATAA;start=219460;subtype=PARTIAL_EXTERNAL;support_ref=13;support_variant=1;type=ALTERNATIVE;
scaffold51_20_with_IES	MILORD	internal_eliminated_sequence	219472	219520	.	.	.	ID=MILORD.20.219472.219520;Name=MILORD.20.219472.219520;bounded_by_ta=TRUE;common_boundary=Both;end=219520;ies_id=IESPGM.PTET51.1.20.207792;ies_left_dist=0;ies_min_dist=0;ies_right_dist=0;junction_seq=tgctataataccaggTAccaagataacaggtt;read_names=J00121:27:H3GGKBBXX:5:1218:22161:31312,J00121:27:H3GGKBBXX:5:1108:17624:24648,J00121:27:H3GGKBBXX:5:1206:7040:47419,J00121:27:H3GGKBBXX:5:1214:27275:29378,J00121:27:H3GGKBBXX:5:2224:9496:27338,J00121:27:H3GGKBBXX:5:1121:9435:6554,J00121:27:H3GGKBBXX:5:2209:2889:9174,J00121:27:H3GGKBBXX:5:2219:20994:31083,J00121:27:H3GGKBBXX:5:2101:12865:23083,J00121:27:H3GGKBBXX:5:2222:3569:5745,J00121:27:H3GGKBBXX:5:1105:27681:24736,J00121:27:H3GGKBBXX:5:2217:24038:31224,J00121:27:H3GGKBBXX:5:1127:17117:28622,J00121:27:H3GGKBBXX:5:2215:26737:46768,J00121:27:H3GGKBBXX:5:2125:18852:31417,J00121:27:H3GGKBBXX:5:1121:10967:6501,J00121:27:H3GGKBBXX:5:1123:28087:27936,J00121:27:H3GGKBBXX:5:1111:30381:37150,J00121:27:H3GGKBBXX:5:1102:14265:9860,J00121:27:H3GGKBBXX:5:1206:19989:38486,J00121:27:H3GGKBBXX:5:2102:24079:27778,J00121:27:H3GGKBBXX:5:1107:19827:21922,J00121:27:H3GGKBBXX:5:1116:28696:31593,J00121:27:H3GGKBBXX:5:2228:13240:23382,J00121:27:H3GGKBBXX:5:2212:9851:9174,J00121:27:H3GGKBBXX:5:1226:3234:40895,J00121:27:H3GGKBBXX:5:1224:3123:40455,J00121:27:H3GGKBBXX:5:2108:18071:15821,J00121:27:H3GGKBBXX:5:2224:27255:12216,J00121:27:H3GGKBBXX:5:1206:15645:15627;sequence=TATTCTAATCATACTTATTTATTATATATTTTATAACACAAACTCATAA;start=219472;subtype=IES;support_ref=14;support_variant=30;type=IES;
scaffold51_20_with_IES	MILORD	internal_eliminated_sequence	221334	221402	.	.	.	ID=MILORD.20.221334.221402;Name=MILORD.20.221334.221402;bounded_by_ta=TRUE;common_boundary=Both;end=221402;ies_id=IESPGM.PTET51.1.20.209605;ies_left_dist=0;ies_min_dist=0;ies_right_dist=0;junction_seq=gtgttcttcttcgagTAcctgatcctgtttcc;read_names=J00121:27:H3GGKBBXX:5:2223:11312:16524,J00121:27:H3GGKBBXX:5:1121:4949:5675,J00121:27:H3GGKBBXX:5:1122:16579:33703,J00121:27:H3GGKBBXX:5:2206:18497:2563,J00121:27:H3GGKBBXX:5:1204:8968:13236,J00121:27:H3GGKBBXX:5:1222:2879:24314,J00121:27:H3GGKBBXX:5:1124:18903:9420,J00121:27:H3GGKBBXX:5:1211:11282:12251,J00121:27:H3GGKBBXX:5:2205:17005:39436,J00121:27:H3GGKBBXX:5:2124:27448:35303,J00121:27:H3GGKBBXX:5:2222:14570:1384,J00121:27:H3GGKBBXX:5:1127:6076:47647,J00121:27:H3GGKBBXX:5:1201:6015:14730,J00121:27:H3GGKBBXX:5:1115:6482:32420,J00121:27:H3GGKBBXX:5:1102:9902:2053,J00121:27:H3GGKBBXX:5:2110:22607:22872,J00121:27:H3GGKBBXX:5:1222:12530:30732,J00121:27:H3GGKBBXX:5:2104:4939:11319,J00121:27:H3GGKBBXX:5:1102:10297:1965,J00121:27:H3GGKBBXX:5:2212:2727:28270,J00121:27:H3GGKBBXX:5:2221:6309:47313,J00121:27:H3GGKBBXX:5:2111:18254:17649,J00121:27:H3GGKBBXX:5:1128:23774:26230;sequence=TACATTCCAATTCTTTCATTATCATTTTATTTAAAGTTATCTTGAGTTCTCTTAATAAACTAATAGCTG;start=221334;subtype=IES;support_ref=68;support_variant=23;type=IES;
scaffold51_20_with_IES	MILORD	internal_eliminated_sequence	221968	221999	.	.	.	ID=MILORD.20.221968.221999;Name=MILORD.20.221968.221999;bounded_by_ta=TRUE;common_boundary=RIGHT;end=221999;ies_id=IESPGM.PTET51.1.20.210172;ies_left_dist=2;ies_min_dist=0;ies_right_dist=0;junction_seq=tatcattataactctTAgacacagaccttagc;read_names=J00121:27:H3GGKBBXX:5:2222:25053:17298,J00121:27:H3GGKBBXX:5:1223:22749:44148,J00121:27:H3GGKBBXX:5:2214:8258:46258,J00121:27:H3GGKBBXX:5:2221:26981:23733,J00121:27:H3GGKBBXX:5:1105:8105:7943,J00121:27:H3GGKBBXX:5:1119:24393:6132,J00121:27:H3GGKBBXX:5:1210:17350:4585,J00121:27:H3GGKBBXX:5:1114:11373:5974,J00121:27:H3GGKBBXX:5:1115:28686:38926;sequence=TATATTAATAGATCAAAGGAGATGAAATATAA;start=221968;subtype=PARTIAL_EXTERNAL;support_ref=135;support_variant=9;type=ALTERNATIVE;
scaffold51_20_with_IES	MILORD	internal_eliminated_sequence	221970	221999	.	.	.	ID=MILORD.20.221970.221999;Name=MILORD.20.221970.221999;bounded_by_ta=TRUE;common_boundary=Both;end=221999;ies_id=IESPGM.PTET51.1.20.210172;ies_left_dist=0;ies_min_dist=0;ies_right_dist=0;junction_seq=tcattataactcttaTAgacacagaccttagc;read_names=J00121:27:H3GGKBBXX:5:1102:11840:20709,J00121:27:H3GGKBBXX:5:2103:15483:36130,J00121:27:H3GGKBBXX:5:2216:9607:5622,J00121:27:H3GGKBBXX:5:2105:21633:7152,J00121:27:H3GGKBBXX:5:2224:24850:46698,J00121:27:H3GGKBBXX:5:1204:17787:13218,J00121:27:H3GGKBBXX:5:1201:3001:37009,J00121:27:H3GGKBBXX:5:2201:19410:28586,J00121:27:H3GGKBBXX:5:2117:9729:30063,J00121:27:H3GGKBBXX:5:2210:26748:30644,J00121:27:H3GGKBBXX:5:1215:17320:29747,J00121:27:H3GGKBBXX:5:1118:4594:44939,J00121:27:H3GGKBBXX:5:1112:2351:11302,J00121:27:H3GGKBBXX:5:2126:6756:31593;sequence=TATTAATAGATCAAAGGAGATGAAATATAA;start=221970;subtype=IES;support_ref=129;support_variant=14;type=IES;
scaffold51_20_with_IES	MILORD	internal_eliminated_sequence	222434	222463	.	.	.	ID=MILORD.20.222434.222463;Name=MILORD.20.222434.222463;bounded_by_ta=TRUE;common_boundary=None;end=222463;ies_id=IESPGM.PTET51.1.20.210760;ies_left_dist=154;ies_min_dist=153;ies_right_dist=153;junction_seq=tttgtcgagcatataTAagcacttagataata;read_names=J00121:27:H3GGKBBXX:5:1118:12114:29729,J00121:27:H3GGKBBXX:5:1123:12449:5939,J00121:27:H3GGKBBXX:5:2110:4401:13693,J00121:27:H3GGKBBXX:5:2110:4371:13711;sequence=TATGACTTGTCTTGATCATATTAAAAATTT;start=222434;subtype=MAC;support_ref=172;support_variant=4;type=CRYPTIC;
scaffold51_20_with_IES	MILORD	internal_eliminated_sequence	222588	222616	.	.	.	ID=MILORD.20.222588.222616;Name=MILORD.20.222588.222616;bounded_by_ta=TRUE;common_boundary=Both;end=222616;ies_id=IESPGM.PTET51.1.20.210760;ies_left_dist=0;ies_min_dist=0;ies_right_dist=0;junction_seq=ttggccaagtgatttTAgataatgcagataaa;read_names=J00121:27:H3GGKBBXX:5:1115:2118:46909,J00121:27:H3GGKBBXX:5:2104:16873:19548,J00121:27:H3GGKBBXX:5:2111:11566:30046,J00121:27:H3GGKBBXX:5:1209:6502:14308,J00121:27:H3GGKBBXX:5:2226:14661:35514,J00121:27:H3GGKBBXX:5:2214:17107:25826,J00121:27:H3GGKBBXX:5:1201:13849:6501,J00121:27:H3GGKBBXX:5:1112:25662:11390;sequence=TAAAGTTAATGATGATCAATAACATTTCA;start=222588;subtype=IES;support_ref=54;support_variant=8;type=IES;
scaffold51_20_with_IES	MILORD	internal_eliminated_sequence	222809	222834	.	.	.	ID=MILORD.20.222809.222834;Name=MILORD.20.222809.222834;bounded_by_ta=TRUE;common_boundary=Both;end=222834;ies_id=IESPGM.PTET51.1.20.210952;ies_left_dist=0;ies_min_dist=0;ies_right_dist=0;junction_seq=ataattcaaatcttcTAttctcaacttaaaaa;read_names=J00121:27:H3GGKBBXX:5:1219:6177:15574,J00121:27:H3GGKBBXX:5:1106:3488:2475,J00121:27:H3GGKBBXX:5:1118:24830:43568,J00121:27:H3GGKBBXX:5:2214:3671:15451,J00121:27:H3GGKBBXX:5:2211:18842:23628,J00121:27:H3GGKBBXX:5:2209:5710:15821,J00121:27:H3GGKBBXX:5:1101:6644:9280,J00121:27:H3GGKBBXX:5:2111:26118:2088,J00121:27:H3GGKBBXX:5:1114:2767:21377,J00121:27:H3GGKBBXX:5:1124:16082:44412,J00121:27:H3GGKBBXX:5:2217:6116:11741,J00121:27:H3GGKBBXX:5:2202:23449:41845,J00121:27:H3GGKBBXX:5:1218:6218:34881,J00121:27:H3GGKBBXX:5:2213:26839:20041,J00121:27:H3GGKBBXX:5:1205:16681:9789,J00121:27:H3GGKBBXX:5:1123:30249:41458,J00121:27:H3GGKBBXX:5:2214:29934:9121,J00121:27:H3GGKBBXX:5:2112:24464:20639,J00121:27:H3GGKBBXX:5:1210:5781:38521,J00121:27:H3GGKBBXX:5:1117:22120:45695,J00121:27:H3GGKBBXX:5:1101:18852:17667,J00121:27:H3GGKBBXX:5:2114:25733:19496,J00121:27:H3GGKBBXX:5:2206:11708:26916,J00121:27:H3GGKBBXX:5:1117:13108:23645,J00121:27:H3GGKBBXX:5:1127:10987:14871,J00121:27:H3GGKBBXX:5:2109:24211:47876,J00121:27:H3GGKBBXX:5:1205:18385:9508;sequence=TATAATTCAATTTAGTATTTAATCTA;start=222809;subtype=IES;support_ref=3;support_variant=27;type=IES;
scaffold51_20_with_IES	MILORD	internal_eliminated_sequence	226209	226252	.	.	.	ID=MILORD.20.226209.226252;Name=MILORD.20.226209.226252;bounded_by_ta=TRUE;common_boundary=Both;end=226252;ies_id=IESPGM.PTET51.1.20.214326;ies_left_dist=0;ies_min_dist=0;ies_right_dist=0;junction_seq=tttaatgatgtatttTAtttacttgatagatc;read_names=J00121:27:H3GGKBBXX:5:2215:15574:36253,J00121:27:H3GGKBBXX:5:2228:24718:19179,J00121:27:H3GGKBBXX:5:1212:13078:10686,J00121:27:H3GGKBBXX:5:1207:19360:7750,J00121:27:H3GGKBBXX:5:1120:12895:17192,J00121:27:H3GGKBBXX:5:2227:14428:34547,J00121:27:H3GGKBBXX:5:1212:26514:27918,J00121:27:H3GGKBBXX:5:1206:28067:7082,J00121:27:H3GGKBBXX:5:1126:19674:35374;sequence=TATAATTACTATAATCAAATTAATTAGTATAAATTTATTAACTG;start=226209;subtype=IES;support_ref=48;support_variant=9;type=IES;
scaffold51_20_with_IES	MILORD	internal_eliminated_sequence	226736	226763	.	.	.	ID=MILORD.20.226736.226763;Name=MILORD.20.226736.226763;bounded_by_ta=TRUE;common_boundary=Both;end=226763;ies_id=IESPGM.PTET51.1.20.214809;ies_left_dist=0;ies_min_dist=0;ies_right_dist=0;junction_seq=ttaattgtttttaagTAatatacttaaaggtt;read_names=J00121:27:H3GGKBBXX:5:2216:25986:38468,J00121:27:H3GGKBBXX:5:2101:10866:33510,J00121:27:H3GGKBBXX:5:2220:7395:30063,J00121:27:H3GGKBBXX:5:2212:25581:45080,J00121:27:H3GGKBBXX:5:1106:25104:14467,J00121:27:H3GGKBBXX:5:2113:7638:29993,J00121:27:H3GGKBBXX:5:1111:22130:8717,J00121:27:H3GGKBBXX:5:1209:21460:16840,J00121:27:H3GGKBBXX:5:2208:9912:10932,J00121:27:H3GGKBBXX:5:1116:24809:19970,J00121:27:H3GGKBBXX:5:2128:14519:47753,J00121:27:H3GGKBBXX:5:1103:5792:37484,J00121:27:H3GGKBBXX:5:1220:19624:41721,J00121:27:H3GGKBBXX:5:2211:28554:4971,J00121:27:H3GGKBBXX:5:1217:23774:8330,J00121:27:H3GGKBBXX:5:2108:23510:40754,J00121:27:H3GGKBBXX:5:2206:27702:27162,J00121:27:H3GGKBBXX:5:1113:21592:24138,J00121:27:H3GGKBBXX:5:1110:16082:28024,J00121:27:H3GGKBBXX:5:1219:12987:2088,J00121:27:H3GGKBBXX:5:1223:25652:41124,J00121:27:H3GGKBBXX:5:1202:7304:14502,J00121:27:H3GGKBBXX:5:1223:19715:31681,J00121:27:H3GGKBBXX:5:1102:17289:34090,J00121:27:H3GGKBBXX:5:2128:11201:46469,J00121:27:H3GGKBBXX:5:1107:10074:25984,J00121:27:H3GGKBBXX:5:2115:24028:8066,J00121:27:H3GGKBBXX:5:2221:18396:39840,J00121:27:H3GGKBBXX:5:1228:15930:11266,J00121:27:H3GGKBBXX:5:2206:9384:3336,J00121:27:H3GGKBBXX:5:2216:22100:42108,J00121:27:H3GGKBBXX:5:1108:20506:43357,J00121:27:H3GGKBBXX:5:2219:18832:23223,J00121:27:H3GGKBBXX:5:1206:11820:34987,J00121:27:H3GGKBBXX:5:1223:12337:17772,J00121:27:H3GGKBBXX:5:2117:21805:2281,J00121:27:H3GGKBBXX:5:2109:23835:31998;sequence=TATAAGATAATAGTATAGAATTTACTTA;start=226736;subtype=IES;support_ref=3;support_variant=37;type=IES;
scaffold51_20_with_IES	MILORD	internal_eliminated_sequence	226943	227020	.	.	.	ID=MILORD.20.226943.227020;Name=MILORD.20.226943.227020;bounded_by_ta=TRUE;common_boundary=Both;end=227020;ies_id=IESPGM.PTET51.1.20.214988;ies_left_dist=0;ies_min_dist=0;ies_right_dist=0;junction_seq=caacattttgcgtgtTAttaatcaatgacttg;read_names=J00121:27:H3GGKBBXX:5:2211:10267:22485,J00121:27:H3GGKBBXX:5:2107:3660:38785,J00121:27:H3GGKBBXX:5:2120:29569:46504,J00121:27:H3GGKBBXX:5:2203:29406:29976,J00121:27:H3GGKBBXX:5:2118:15686:21465,J00121:27:H3GGKBBXX:5:1110:23064:46029,J00121:27:H3GGKBBXX:5:1219:16264:21869,J00121:27:H3GGKBBXX:5:1223:11830:4585,J00121:27:H3GGKBBXX:5:1206:25499:20920,J00121:27:H3GGKBBXX:5:1104:15808:3459,J00121:27:H3GGKBBXX:5:1123:23236:35602,J00121:27:H3GGKBBXX:5:1122:25682:44869,J00121:27:H3GGKBBXX:5:1102:4117:42741,J00121:27:H3GGKBBXX:5:1109:21542:27145,J00121:27:H3GGKBBXX:5:2206:13007:19953,J00121:27:H3GGKBBXX:5:2104:4503:27127,J00121:27:H3GGKBBXX:5:1127:28442:2879,J00121:27:H3GGKBBXX:5:1113:19350:6255,J00121:27:H3GGKBBXX:5:2113:18599:28059,J00121:27:H3GGKBBXX:5:2122:13139:23417,J00121:27:H3GGKBBXX:5:1221:29467:44253,J00121:27:H3GGKBBXX:5:1201:14945:47964,J00121:27:H3GGKBBXX:5:2206:14062:39330,J00121:27:H3GGKBBXX:5:1221:7019:23118,J00121:27:H3GGKBBXX:5:1220:25307:42812;sequence=TACAGTAGTAGCATAACTAAGTTAATTTTAAATTAGAAATAATTAATTACAACAAATGTGTGATTCTTAAAACAAGTG;start=226943;subtype=IES;support_ref=0;support_variant=25;type=IES;
scaffold51_20_with_IES	MILORD	internal_eliminated_sequence	227120	227150	.	.	.	ID=MILORD.20.227120.227150;Name=MILORD.20.227120.227150;bounded_by_ta=TRUE;common_boundary=Both;end=227150;ies_id=IESPGM.PTET51.1.20.215087;ies_left_dist=0;ies_min_dist=0;ies_right_dist=0;junction_seq=actctttggaattatTAtcaatactaaaatat;read_names=J00121:27:H3GGKBBXX:5:1104:23135:25966,J00121:27:H3GGKBBXX:5:1219:15260:16225,J00121:27:H3GGKBBXX:5:1217:6350:10317,J00121:27:H3GGKBBXX:5:1207:26737:46240,J00121:27:H3GGKBBXX:5:1106:26920:41176,J00121:27:H3GGKBBXX:5:1103:28452:46399,J00121:27:H3GGKBBXX:5:1220:18051:20392,J00121:27:H3GGKBBXX:5:2210:26494:24261,J00121:27:H3GGKBBXX:5:1127:14925:41528,J00121:27:H3GGKBBXX:5:1204:4300:46575,J00121:27:H3GGKBBXX:5:2205:24048:17245,J00121:27:H3GGKBBXX:5:1102:17188:33738,J00121:27:H3GGKBBXX:5:2116:14803:6853;sequence=TATAGTCTAATGGATTTCACATATATGACTA;start=227120;subtype=IES;support_ref=6;support_variant=13;type=IES;
scaffold51_20_with_IES	MILORD	internal_eliminated_sequence	229361	229388	.	.	.	ID=MILORD.20.229361.229388;Name=MILORD.20.229361.229388;bounded_by_ta=TRUE;common_boundary=Both;end=229388;ies_id=IESPGM.PTET51.1.20.217297;ies_left_dist=0;ies_min_dist=0;ies_right_dist=0;junction_seq=gttatttttttgcgtTAtttcatttgtaatat;read_names=J00121:27:H3GGKBBXX:5:1212:9871:20639,J00121:27:H3GGKBBXX:5:2115:18477:30415,J00121:27:H3GGKBBXX:5:1218:25753:43269,J00121:27:H3GGKBBXX:5:2214:24008:7187,J00121:27:H3GGKBBXX:5:1115:13839:19742,J00121:27:H3GGKBBXX:5:1226:27387:36605,J00121:27:H3GGKBBXX:5:1115:4543:46469,J00121:27:H3GGKBBXX:5:1217:20121:27707,J00121:27:H3GGKBBXX:5:1115:4533:46487,J00121:27:H3GGKBBXX:5:2103:12682:43691,J00121:27:H3GGKBBXX:5:1125:11830:2017,J00121:27:H3GGKBBXX:5:1217:19816:29184,J00121:27:H3GGKBBXX:5:2220:23023:6923,J00121:27:H3GGKBBXX:5:2201:29325:33457,J00121:27:H3GGKBBXX:5:1223:27448:6185,J00121:27:H3GGKBBXX:5:1227:14123:34512,J00121:27:H3GGKBBXX:5:2210:21460:34670,J00121:27:H3GGKBBXX:5:1224:31020:48737;sequence=TATAAATGAAGTATTTATAATTGTTCTG;start=229361;subtype=IES;support_ref=12;support_variant=18;type=IES;
scaffold51_20_with_IES	MILORD	internal_eliminated_sequence	230959	231968	.	.	.	ID=MILORD.20.230959.231968;Name=MILORD.20.230959.231968;bounded_by_ta=TRUE;common_boundary=Both;end=231968;ies_id=IESPGM.PTET51.1.20.218867;ies_left_dist=0;ies_min_dist=0;ies_right_dist=0;junction_seq=taataaacttgtaatTAaatcatcataagtgt;read_names=J00121:27:H3GGKBBXX:5:1127:32248:44957,J00121:27:H3GGKBBXX:5:1217:27590:16348,J00121:27:H3GGKBBXX:5:2222:23551:27250,J00121:27:H3GGKBBXX:5:1207:5345:33862,J00121:27:H3GGKBBXX:5:1116:14996:40702,J00121:27:H3GGKBBXX:5:2103:7882:46803,J00121:27:H3GGKBBXX:5:1224:17086:11477,J00121:27:H3GGKBBXX:5:1224:28158:7591,J00121:27:H3GGKBBXX:5:1113:22881:29255,J00121:27:H3GGKBBXX:5:1127:18680:36956,J00121:27:H3GGKBBXX:5:1117:22475:16805,J00121:27:H3GGKBBXX:5:2213:23865:28709,J00121:27:H3GGKBBXX:5:1221:6340:3371,J00121:27:H3GGKBBXX:5:2212:28534:48860,J00121:27:H3GGKBBXX:5:2120:2676:2721,J00121:27:H3GGKBBXX:5:2225:6664:4426,J00121:27:H3GGKBBXX:5:1210:10044:12040,J00121:27:H3GGKBBXX:5:1213:21846:26019,J00121:27:H3GGKBBXX:5:1205:13382:35620,J00121:27:H3GGKBBXX:5:1207:16336:25087,J00121:27:H3GGKBBXX:5:1208:28239:19970,J00121:27:H3GGKBBXX:5:2103:14945:9350,J00121:27:H3GGKBBXX:5:2221:24809:45396,J00121:27:H3GGKBBXX:5:2203:6451:26213,J00121:27:H3GGKBBXX:5:1113:12723:28745,J00121:27:H3GGKBBXX:5:1105:29772:40702,J00121:27:H3GGKBBXX:5:2227:7801:38820,J00121:27:H3GGKBBXX:5:2110:27915:44974,J00121:27:H3GGKBBXX:5:1108:24515:27268,J00121:27:H3GGKBBXX:5:2207:14570:41757,J00121:27:H3GGKBBXX:5:2102:10754:22098,J00121:27:H3GGKBBXX:5:1202:5720:8207,J00121:27:H3GGKBBXX:5:1221:6329:3002,J00121:27:H3GGKBBXX:5:2122:32055:5095,J00121:27:H3GGKBBXX:5:1220:29538:18071;sequence=TATAGTCTAAACAATTTCATACATCCATTATTCTTAATATAAAAAATTAAACTATTTATAAAATTCAATTCATAGCAATTCATTTTTTTATATTGCAGATCTGAGAATTTCTAATCAACCAAAATTTAGTGCAATTAGTCAAAAATTAAAAAAAAATTGTGATTAAAATAGCACAAAAAATTAGTAATTGTTCTTTAAATTCAAATTATAGCGAATATTTTAACAAATTATATAGCTACTTTTGAAATTCTAATTAAAAATTAATATACAAAAATTATAGTAGTTTGGGAGAAATTTAAAAGTTGGACAAATTCAAGCAACAAAAAGAGATTTATTATTATTATAAATACAATTAAACTCTTCAAAACTAAAAGGGTAATGTTTAATTATTAAGTTTTAATAAATTTATTACATATAATGTGTTATTAAAAATGTAAACCAATTAATTTTTAGTGAATTTTTAGGTTGTTTTAGCAGAATAATGAGGAAAATAATTTAGCGCAGTACTGGATCATGCATCCACCCTTCTAATATAATGAATTATAGATTAGATATTTCATGATATATATATATTTTGCTTAAATTAATTACAGCAATTCGTTGCAAAACTGAAATTAAAATTAAAATTATAAATATCTACAAGCTTGCTTTGATAATGTTTCTAATGTTATTATAACCAATTCAAATTTTAATATCAGGTTTCACAAGTAAATGAGCAAATATTTCTTCTCATCTCAACTGAAGATTGATTTTTGTAATACTTTAAACTTTCAAGTAGAGCCACCTATAAAAGAGTTTCGAATTCGGAATGAGCAAGACCTGAATCACCTCACCTTAAATTATCCAGCAAACTCTAAAAATAAAAAGCATTTCATTTGTTTATAAAGATTTTATTAAAAAAAAATATGGGTTTGTGTGATTCATTAGTGATTATAAATTAAAGTATTATTTATATTATAATAAAATAATATCAAGAAGTCTGAAGAAGTAGACGAAATTGTATTTGACTA;start=230959;subtype=IES;support_ref=0;support_variant=35;type=IES;
scaffold51_20_with_IES	MILORD	internal_eliminated_sequence	232412	232525	.	.	.	ID=MILORD.20.232412.232525;Name=MILORD.20.232412.232525;bounded_by_ta=TRUE;common_boundary=Both;end=232525;ies_id=IESPGM.PTET51.1.20.219310;ies_left_dist=0;ies_min_dist=0;ies_right_dist=0;junction_seq=cattcaaacccattgTAtttcttgcaatattt;read_names=J00121:27:H3GGKBBXX:5:2226:5700:4198,J00121:27:H3GGKBBXX:5:1213:4604:44324,J00121:27:H3GGKBBXX:5:2227:13545:25703,J00121:27:H3GGKBBXX:5:2112:24525:28762,J00121:27:H3GGKBBXX:5:1216:2351:46399,J00121:27:H3GGKBBXX:5:1214:2382:9104,J00121:27:H3GGKBBXX:5:2204:27225:42478,J00121:27:H3GGKBBXX:5:1117:24789:41563,J00121:27:H3GGKBBXX:5:2119:24454:47876,J00121:27:H3GGKBBXX:5:1127:10866:18564,J00121:27:H3GGKBBXX:5:2215:27285:3934,J00121:27:H3GGKBBXX:5:1207:21136:42970,J00121:27:H3GGKBBXX:5:1125:17371:13166,J00121:27:H3GGKBBXX:5:1213:13626:31540,J00121:27:H3GGKBBXX:5:1108:13595:37255,J00121:27:H3GGKBBXX:5:1128:22901:5517,J00121:27:H3GGKBBXX:5:1112:7781:6290,J00121:27:H3GGKBBXX:5:2108:6948:28340,J00121:27:H3GGKBBXX:5:2110:10632:46117,J00121:27:H3GGKBBXX:5:2119:30056:2686,J00121:27:H3GGKBBXX:5:1225:7598:43744,J00121:27:H3GGKBBXX:5:2128:32441:2563,J00121:27:H3GGKBBXX:5:1114:9110:2897,J00121:27:H3GGKBBXX:5:2110:18812:35919,J00121:27:H3GGKBBXX:5:2227:27306:42970,J00121:27:H3GGKBBXX:5:1101:21430:15451,J00121:27:H3GGKBBXX:5:1104:29346:37607,J00121:27:H3GGKBBXX:5:1121:16610:29008,J00121:27:H3GGKBBXX:5:1127:10287:43620,J00121:27:H3GGKBBXX:5:2101:30939:21799,J00121:27:H3GGKBBXX:5:1215:24860:28920,J00121:27:H3GGKBBXX:5:2225:23135:14572,J00121:27:H3GGKBBXX:5:1114:24982:25650;sequence=TATTATTTAAATAATAAACTTTAAAGTTCATAATTATATATTTAATTTTAAATTTGTAATTATCTTTATTAATCTGATTAGAAATTATAATAAACATTTTTTTTGACTGAACAA;start=232412;subtype=IES;support_ref=46;support_variant=33;type=IES;
scaffold51_20_with_IES	MILORD	internal_eliminated_sequence	233898	234143	.	.	.	ID=MILORD.20.233898.234143;Name=MILORD.20.233898.234143;bounded_by_ta=TRUE;common_boundary=Both;end=234143;ies_id=IESPGM.PTET51.1.20.220682;ies_left_dist=0;ies_min_dist=0;ies_right_dist=0;junction_seq=cacatttagtggtggTAtattcatgagtttaa;read_names=J00121:27:H3GGKBBXX:5:2120:11190:32595,J00121:27:H3GGKBBXX:5:1109:18832:28956,J00121:27:H3GGKBBXX:5:1203:27651:45080,J00121:27:H3GGKBBXX:5:1111:20070:19988,J00121:27:H3GGKBBXX:5:1211:12479:21817,J00121:27:H3GGKBBXX:5:2116:3021:17913,J00121:27:H3GGKBBXX:5:1207:27600:43656,J00121:27:H3GGKBBXX:5:2223:28341:4567,J00121:27:H3GGKBBXX:5:2208:24068:32789,J00121:27:H3GGKBBXX:5:1114:5264:38609;sequence=TATCGTATTGGTTATTTAAAATTTAGACTTTATTTATAATTTCATCTTAGTCAGAATTATTGCATAAAGTTATTACAGGAGAAGAAGTTAGCAACTCAGAAAAATTAATTTAATAAATTCTTTTTAATTGATTATTAGCTTGAATGACGTGCAAAATTTAATAGCTACATATCTATTCGTATATATAAATGATAAATAATTAAATAAGAAAATATTTTTAGCAATAAATACATTTGATTTAGATTA;start=233898;subtype=IES;support_ref=114;support_variant=10;type=IES;
scaffold51_20_with_IES	MILORD	internal_eliminated_sequence	233903	234121	.	.	.	ID=MILORD.20.233903.234121;Name=MILORD.20.233903.234121;bounded_by_ta=TRUE;common_boundary=None;end=234121;ies_id=IESPGM.PTET51.1.20.220682;ies_left_dist=-5;ies_min_dist=5;ies_right_dist=22;junction_seq=ttagtggtggtatcgTAaatacatttgattta;read_names=J00121:27:H3GGKBBXX:5:2207:23723:39506;sequence=TATTGGTTATTTAAAATTTAGACTTTATTTATAATTTCATCTTAGTCAGAATTATTGCATAAAGTTATTACAGGAGAAGAAGTTAGCAACTCAGAAAAATTAATTTAATAAATTCTTTTTAATTGATTATTAGCTTGAATGACGTGCAAAATTTAATAGCTACATATCTATTCGTATATATAAATGATAAATAATTAAATAAGAAAATATTTTTAGCAA;start=233903;subtype=INTERNAL;support_ref=56;support_variant=1;type=ALTERNATIVE;
scaffold51_20_with_IES	MILORD	internal_eliminated_sequence	234700	234744	.	.	.	ID=MILORD.20.234700.234744;Name=MILORD.20.234700.234744;bounded_by_ta=TRUE;common_boundary=Both;end=234744;ies_id=IESPGM.PTET51.1.20.221238;ies_left_dist=0;ies_min_dist=0;ies_right_dist=0;junction_seq=gcaatataagattgtTAttatttgatcataaa;read_names=J00121:27:H3GGKBBXX:5:2122:21633:29659,J00121:27:H3GGKBBXX:5:2124:2991:7802,J00121:27:H3GGKBBXX:5:1113:18081:1525,J00121:27:H3GGKBBXX:5:1212:27549:23100,J00121:27:H3GGKBBXX:5:2115:17442:36991,J00121:27:H3GGKBBXX:5:2103:11688:30081,J00121:27:H3GGKBBXX:5:1216:14032:37800,J00121:27:H3GGKBBXX:5:2202:27265:39453,J00121:27:H3GGKBBXX:5:1202:19004:25632,J00121:27:H3GGKBBXX:5:1214:18396:12234,J00121:27:H3GGKBBXX:5:2220:23206:21061,J00121:27:H3GGKBBXX:5:2128:23784:31769,J00121:27:H3GGKBBXX:5:1113:30990:43234,J00121:27:H3GGKBBXX:5:1226:9201:11003,J00121:27:H3GGKBBXX:5:2201:2301:43884,J00121:27:H3GGKBBXX:5:1111:6674:17315,J00121:27:H3GGKBBXX:5:1117:8329:40227,J00121:27:H3GGKBBXX:5:2202:25986:4462,J00121:27:H3GGKBBXX:5:2126:30046:16840,J00121:27:H3GGKBBXX:5:2126:13869:20252,J00121:27:H3GGKBBXX:5:2107:10896:48227,J00121:27:H3GGKBBXX:5:1214:18771:12251,J00121:27:H3GGKBBXX:5:1106:8572:19197,J00121:27:H3GGKBBXX:5:2115:5152:18722,J00121:27:H3GGKBBXX:5:2208:10216:3899,J00121:27:H3GGKBBXX:5:1106:2869:12585,J00121:27:H3GGKBBXX:5:2112:20324:32560,J00121:27:H3GGKBBXX:5:2226:30025:21623,J00121:27:H3GGKBBXX:5:2203:18994:29694,J00121:27:H3GGKBBXX:5:2218:20912:23346,J00121:27:H3GGKBBXX:5:1126:24779:12532,J00121:27:H3GGKBBXX:5:2213:19421:39611,J00121:27:H3GGKBBXX:5:1210:22861:17685,J00121:27:H3GGKBBXX:5:2213:19015:39611;sequence=TACACTTAATATCAAGAGGAAATATTTAAATTAAGAATTTTATTG;start=234700;subtype=IES;support_ref=0;support_variant=34;type=IES;
scaffold51_20_with_IES	MILORD	internal_eliminated_sequence	235696	235741	.	.	.	ID=MILORD.20.235696.235741;Name=MILORD.20.235696.235741;bounded_by_ta=TRUE;common_boundary=None;end=235741;ies_id=IESPGM.PTET51.1.20.223053;ies_left_dist=864;ies_min_dist=864;ies_right_dist=910;junction_seq=aattgatgaaactgtTAtcgttagaaagattc;read_names=J00121:27:H3GGKBBXX:5:1106:16325:34178,J00121:27:H3GGKBBXX:5:2104:14326:9332,J00121:27:H3GGKBBXX:5:1213:5893:45432;sequence=TACAGCCTTAACTAAATTAAAACTGAACCGAATAGAACTAGGGCTA;start=235696;subtype=MAC;support_ref=178;support_variant=3;type=CRYPTIC;
scaffold51_20_with_IES	MILORD	internal_eliminated_sequence	235935	236042	.	.	.	ID=MILORD.20.235935.236042;Name=MILORD.20.235935.236042;bounded_by_ta=TRUE;common_boundary=None;end=236042;ies_id=IESPGM.PTET51.1.20.223053;ies_left_dist=625;ies_min_dist=609;ies_right_dist=609;junction_seq=tattgttgaaatagaTAgaaaataagatttta;read_names=J00121:27:H3GGKBBXX:5:2215:15564:27795,J00121:27:H3GGKBBXX:5:1214:12591:29958;sequence=TACAATTGCATTAAAAAAAAGACTCAAAAATTTAAGACACCTCAAAAATAATTGTATCTATTTTCTATGATTATTAGAAAGTATTTGAAATTGTCTTTTATTATGCAG;start=235935;subtype=MAC;support_ref=86;support_variant=2;type=CRYPTIC;
scaffold51_20_with_IES	MILORD	internal_eliminated_sequence	236560	236651	.	.	.	ID=MILORD.20.236560.236651;Name=MILORD.20.236560.236651;bounded_by_ta=TRUE;common_boundary=Both;end=236651;ies_id=IESPGM.PTET51.1.20.223053;ies_left_dist=0;ies_min_dist=0;ies_right_dist=0;junction_seq=ttgaagtataacataTAtttgatttaagcaaa;read_names=J00121:27:H3GGKBBXX:5:2118:28879:43691,J00121:27:H3GGKBBXX:5:1107:12885:41968,J00121:27:H3GGKBBXX:5:2117:12023:33932,J00121:27:H3GGKBBXX:5:1107:30502:44535,J00121:27:H3GGKBBXX:5:1107:29335:31470,J00121:27:H3GGKBBXX:5:1223:12875:20885,J00121:27:H3GGKBBXX:5:1210:16508:38715,J00121:27:H3GGKBBXX:5:2123:11241:16260,J00121:27:H3GGKBBXX:5:2111:25033:10510,J00121:27:H3GGKBBXX:5:1116:19512:11249,J00121:27:H3GGKBBXX:5:2202:10429:3319,J00121:27:H3GGKBBXX:5:1125:28980:21219,J00121:27:H3GGKBBXX:5:1205:13565:34635,J00121:27:H3GGKBBXX:5:1103:22932:30257,J00121:27:H3GGKBBXX:5:1212:12225:9455,J00121:27:H3GGKBBXX:5:1221:6664:47823,J00121:27:H3GGKBBXX:5:1103:15940:2457,J00121:27:H3GGKBBXX:5:1127:29833:14678,J00121:27:H3GGKBBXX:5:1224:18528:8312,J00121:27:H3GGKBBXX:5:2104:31893:25210,J00121:27:H3GGKBBXX:5:2114:12794:2668,J00121:27:H3GGKBBXX:5:2206:18700:2000,J00121:27:H3GGKBBXX:5:1127:7019:32226,J00121:27:H3GGKBBXX:5:1225:17756:14396,J00121:27:H3GGKBBXX:5:2212:22861:1402,J00121:27:H3GGKBBXX:5:1206:18791:29518,J00121:27:H3GGKBBXX:5:1119:19268:5200,J00121:27:H3GGKBBXX:5:2225:15199:39822,J00121:27:H3GGKBBXX:5:1212:19197:13201,J00121:27:H3GGKBBXX:5:2114:25438:34495;sequence=TACAGCGAATTATATTGTTTTATTATAAATATGAGTTTCAGATTTCCAGATTTCCAGATATAATAGAATTAAACCTTATATATAATCAACTA;start=236560;subtype=IES;support_ref=0;support_variant=30;type=IES;
scaffold51_20_with_IES	MILORD	internal_eliminated_sequence	237652	237678	.	.	.	ID=MILORD.20.237652.237678;Name=MILORD.20.237652.237678;bounded_by_ta=TRUE;common_boundary=Both;end=237678;ies_id=IESPGM.PTET51.1.20.224053;ies_left_dist=0;ies_min_dist=0;ies_right_dist=0;junction_seq=attaaggatacttctTAtctagaaccaaggta;read_names=J00121:27:H3GGKBBXX:5:2228:27529:45889,J00121:27:H3GGKBBXX:5:2219:14692:39119,J00121:27:H3GGKBBXX:5:2201:21937:44886,J00121:27:H3GGKBBXX:5:1101:9993:1437,J00121:27:H3GGKBBXX:5:2101:4929:26459,J00121:27:H3GGKBBXX:5:2212:9120:38398,J00121:27:H3GGKBBXX:5:1102:19563:38134,J00121:27:H3GGKBBXX:5:1204:12053:16788,J00121:27:H3GGKBBXX:5:1128:7050:21061,J00121:27:H3GGKBBXX:5:1128:17005:25404,J00121:27:H3GGKBBXX:5:2119:5071:16753,J00121:27:H3GGKBBXX:5:1114:3275:41387,J00121:27:H3GGKBBXX:5:1125:6319:3442,J00121:27:H3GGKBBXX:5:2226:28148:3389,J00121:27:H3GGKBBXX:5:2203:21968:40051,J00121:27:H3GGKBBXX:5:1208:11830:27654,J00121:27:H3GGKBBXX:5:1115:6218:7380,J00121:27:H3GGKBBXX:5:1113:10896:22837,J00121:27:H3GGKBBXX:5:1121:9831:22151,J00121:27:H3GGKBBXX:5:1115:6197:7486,J00121:27:H3GGKBBXX:5:2113:25855:21324,J00121:27:H3GGKBBXX:5:1202:17472:22168,J00121:27:H3GGKBBXX:5:2212:22790:39611,J00121:27:H3GGKBBXX:5:1115:20720:8875,J00121:27:H3GGKBBXX:5:1202:3924:16489,J00121:27:H3GGKBBXX:5:1123:8988:17597,J00121:27:H3GGKBBXX:5:2107:25012:44271,J00121:27:H3GGKBBXX:5:1121:9922:22204,J00121:27:H3GGKBBXX:5:1103:15564:46645,J00121:27:H3GGKBBXX:5:1214:19816:27496;sequence=TATAATTAATTTGGAGCTACTTAACTA;start=237652;subtype=IES;support_ref=33;support_variant=30;type=IES;
scaffold51_20_with_IES	MILORD	internal_eliminated_sequence	239565	239608	.	.	.	ID=MILORD.20.239565.239608;Name=MILORD.20.239565.239608;bounded_by_ta=TRUE;common_boundary=Both;end=239608;ies_id=IESPGM.PTET51.1.20.225939;ies_left_dist=0;ies_min_dist=0;ies_right_dist=0;junction_seq=ttttgatgtgtgaatTAacaatcactacataa;read_names=J00121:27:H3GGKBBXX:5:1211:21440:2316,J00121:27:H3GGKBBXX:5:2214:6228:17808,J00121:27:H3GGKBBXX:5:1227:23409:47823,J00121:27:H3GGKBBXX:5:1217:3640:9174,J00121:27:H3GGKBBXX:5:2220:13961:25615,J00121:27:H3GGKBBXX:5:1203:18396:14168,J00121:27:H3GGKBBXX:5:2207:26169:47401,J00121:27:H3GGKBBXX:5:2223:29873:21395,J00121:27:H3GGKBBXX:5:2207:14692:37220,J00121:27:H3GGKBBXX:5:1228:6857:37009,J00121:27:H3GGKBBXX:5:1116:13179:29149,J00121:27:H3GGKBBXX:5:1209:14935:48192,J00121:27:H3GGKBBXX:5:1124:16346:26230,J00121:27:H3GGKBBXX:5:1114:24515:9473,J00121:27:H3GGKBBXX:5:1216:21399:6290,J00121:27:H3GGKBBXX:5:2107:24982:25052,J00121:27:H3GGKBBXX:5:2109:9800:31628,J00121:27:H3GGKBBXX:5:2109:4584:9367,J00121:27:H3GGKBBXX:5:1204:14367:11442,J00121:27:H3GGKBBXX:5:1127:19796:5868,J00121:27:H3GGKBBXX:5:1105:3285:11688,J00121:27:H3GGKBBXX:5:2205:4493:25105,J00121:27:H3GGKBBXX:5:1207:15128:36007,J00121:27:H3GGKBBXX:5:1202:20273:2369,J00121:27:H3GGKBBXX:5:2119:6847:3864,J00121:27:H3GGKBBXX:5:2115:14032:44728,J00121:27:H3GGKBBXX:5:2212:1955:36358,J00121:27:H3GGKBBXX:5:1120:26017:47172;sequence=TACAGGAGTTTCCCATATGTTGTTATATTCAATTTGGTTAAGTA;start=239565;subtype=IES;support_ref=9;support_variant=28;type=IES;
scaffold51_20_with_IES	MILORD	internal_eliminated_sequence	241071	242066	.	.	.	ID=MILORD.20.241071.242066;Name=MILORD.20.241071.242066;bounded_by_ta=TRUE;common_boundary=None;end=242066;ies_id=IESPGM.PTET51.1.20.229446;ies_left_dist=2045;ies_min_dist=1075;ies_right_dist=1075;junction_seq=taataatcacataatTAaacctagtttcattt;read_names=J00121:27:H3GGKBBXX:5:2226:19969:38556;sequence=TATTTCAAAAAATAAAATTCATAAAAACTATTTCAATCGGTTTTAAAGGAGTTAAATTATAGCAAAGGTCTTTAATTAACCACTTCTAGATTGAGATTATTTTTTAAATAAATTTATAGATATTTTTTAATAGAATAAACTTTTTATTAACAATTAAAATTAATAAAATTATTTTGAAAGAATCATCCAAATAATTAAAGATTTTCATCAAAAGAAAATTAGTCCTAACCCACTTCTTCCCAATTTATTCATTGAAAGTACAGTTGATATTAAATTTGGATAACCGATAAGAATAGGGTTATTGAGTTTAGAACTCATTGATTAATAGAGAAATGGCATCTTTATATTCAAATTTTTTCCTTTTATGATTTTTTGTTACTTTCGATTTCATAAATTATTTCTTAAGAATTAAGAAATTGTTTTCAGGCTTTTTGATTTGCCAAGCATTTTTTTCTTGAAAATTAATTGAAGATTAAAATTTCTTATTTTTGTTATCTTGGAGTTTTTCATTTTCTATAAAGCTTGACTCGTCGCCTTTTTATCATTTCTCTATATAGACCAATGTAGAAATGATTAATAAAGAATGGTACCACTCCTTTCATAAAGCCATGAGACTTTATTCGATTTTCATAGTTTTGAGCTAACTTTAGTTTAATACCCTTTAATTACTTAATATTAGTACATTGATTTTAATTATGTATTTAAAAACAATTGAAAATATTTATATTATAATAAAAAATCTGAAATAAACGAAAATCAAAAAAATTATACTATTTTTTTCTATGCAAAGATAGTATGTCGGGCATTTCGGAACTAAAAAGAATATTATTTTTTATTTGTGTATTTATTCACTCTTTTTTTTCAGAAGGTGAATTCCTTGACTACGATTAATAGAAGAATAAATTTTTTGATTTTTGTATTAATTCACTCTAAAATCCAATAAAACATAATTTAATTGAAAAATTAAATAAAATAATTCAAAATAGAAATCTAAAA;start=241071;subtype=MAC;support_ref=58;support_variant=1;type=CRYPTIC;
scaffold51_20_with_IES	MILORD	internal_eliminated_sequence	243116	243141	.	.	.	ID=MILORD.20.243116.243141;Name=MILORD.20.243116.243141;bounded_by_ta=TRUE;common_boundary=Both;end=243141;ies_id=IESPGM.PTET51.1.20.229446;ies_left_dist=0;ies_min_dist=0;ies_right_dist=0;junction_seq=attttgagtaatagaTActtattctttcaata;read_names=J00121:27:H3GGKBBXX:5:2215:20131:36024,J00121:27:H3GGKBBXX:5:1224:14103:9649,J00121:27:H3GGKBBXX:5:1211:14275:39453,J00121:27:H3GGKBBXX:5:2208:5030:19355,J00121:27:H3GGKBBXX:5:1214:28189:16964,J00121:27:H3GGKBBXX:5:1202:23267:33510,J00121:27:H3GGKBBXX:5:1101:22698:8224,J00121:27:H3GGKBBXX:5:2212:29305:48931,J00121:27:H3GGKBBXX:5:1209:19573:48315,J00121:27:H3GGKBBXX:5:2112:14235:33932,J00121:27:H3GGKBBXX:5:1220:3427:48263,J00121:27:H3GGKBBXX:5:2119:24119:30626,J00121:27:H3GGKBBXX:5:2220:27042:8611,J00121:27:H3GGKBBXX:5:1114:16610:16946,J00121:27:H3GGKBBXX:5:1112:23703:34055,J00121:27:H3GGKBBXX:5:1108:8024:18212,J00121:27:H3GGKBBXX:5:1102:17827:14027,J00121:27:H3GGKBBXX:5:2214:27255:20410,J00121:27:H3GGKBBXX:5:1101:15919:20603,J00121:27:H3GGKBBXX:5:2119:24200:30485,J00121:27:H3GGKBBXX:5:2201:27570:15012,J00121:27:H3GGKBBXX:5:1105:17523:1719,J00121:27:H3GGKBBXX:5:1111:19908:40315,J00121:27:H3GGKBBXX:5:1111:25895:4303,J00121:27:H3GGKBBXX:5:1219:14681:12374,J00121:27:H3GGKBBXX:5:1106:7324:6976,J00121:27:H3GGKBBXX:5:2206:27001:14168,J00121:27:H3GGKBBXX:5:1125:2595:7117,J00121:27:H3GGKBBXX:5:2202:5162:49089,J00121:27:H3GGKBBXX:5:1112:17736:34196,J00121:27:H3GGKBBXX:5:2209:8856:41739,J00121:27:H3GGKBBXX:5:1103:28260:39805,J00121:27:H3GGKBBXX:5:1208:7162:8523,J00121:27:H3GGKBBXX:5:2109:12073:31277,J00121:27:H3GGKBBXX:5:2111:6492:24525,J00121:27:H3GGKBBXX:5:1207:9465:20428,J00121:27:H3GGKBBXX:5:1202:8704:33738,J00121:27:H3GGKBBXX:5:2213:17878:2932,J00121:27:H3GGKBBXX:5:2111:18528:9473,J00121:27:H3GGKBBXX:5:1116:7750:16260,J00121:27:H3GGKBBXX:5:2221:3914:48298,J00121:27:H3GGKBBXX:5:1208:5203:15258,J00121:27:H3GGKBBXX:5:1208:13261:14273;sequence=TATAGTAAATAAGAAAGAATAATTCA;start=243116;subtype=IES;support_ref=3;support_variant=43;type=IES;
scaffold51_20_with_IES	MILORD	internal_eliminated_sequence	245828	245911	.	.	.	ID=MILORD.20.245828.245911;Name=MILORD.20.245828.245911;bounded_by_ta=TRUE;common_boundary=Both;end=245911;ies_id=IESPGM.PTET51.1.20.232132;ies_left_dist=0;ies_min_dist=0;ies_right_dist=0;junction_seq=attctcaaaatgtgaTAaatgatttaaatatg;read_names=J00121:27:H3GGKBBXX:5:2102:20324:6572,J00121:27:H3GGKBBXX:5:2102:20283:6712,J00121:27:H3GGKBBXX:5:1111:12510:39101,J00121:27:H3GGKBBXX:5:1216:3721:25843,J00121:27:H3GGKBBXX:5:1110:5883:25896,J00121:27:H3GGKBBXX:5:1125:25104:20551,J00121:27:H3GGKBBXX:5:1210:14580:6572;sequence=TATTATTCAGATGAAATAAAACTTATAATCTTATTAAAAATCAAATTTAGAATTATTATTAGATGAAAAATATTTGAGTGATTA;start=245828;subtype=IES;support_ref=64;support_variant=7;type=IES;
scaffold51_20_with_IES	MILORD	internal_eliminated_sequence	245828	246014	.	.	.	ID=MILORD.20.245828.246014;Name=MILORD.20.245828.246014;bounded_by_ta=TRUE;common_boundary=LEFT;end=246014;ies_id=IESPGM.PTET51.1.20.232132;ies_left_dist=0;ies_min_dist=0;ies_right_dist=-103;junction_seq=attctcaaaatgtgaTAaatacttaaagcctt;read_names=J00121:27:H3GGKBBXX:5:2113:18051:33264,J00121:27:H3GGKBBXX:5:1206:13068:2158;sequence=TATTATTCAGATGAAATAAAACTTATAATCTTATTAAAAATCAAATTTAGAATTATTATTAGATGAAAAATATTTGAGTGATTATAAATGATTTAAATATGTATTAGGGATTGTTGAATTTTTAATAACTACTATGAATCCGAGATACAATTACCCAAAAAGATCTGTTTCCAGCATGGATAGATAA;start=245828;subtype=PARTIAL_EXTERNAL;support_ref=32;support_variant=2;type=ALTERNATIVE;
scaffold51_20_with_IES	MILORD	internal_eliminated_sequence	246924	246981	.	.	.	ID=MILORD.20.246924.246981;Name=MILORD.20.246924.246981;bounded_by_ta=TRUE;common_boundary=Both;end=246981;ies_id=IESPGM.PTET51.1.20.233144;ies_left_dist=0;ies_min_dist=0;ies_right_dist=0;junction_seq=tttaattttgccataTAtcttcaacacaaaaa;read_names=J00121:27:H3GGKBBXX:5:2225:9313:23399,J00121:27:H3GGKBBXX:5:2215:5497:29800,J00121:27:H3GGKBBXX:5:1119:25844:8295,J00121:27:H3GGKBBXX:5:1213:9993:1824,J00121:27:H3GGKBBXX:5:1219:15108:37308,J00121:27:H3GGKBBXX:5:1108:12165:48948,J00121:27:H3GGKBBXX:5:2204:29264:35743,J00121:27:H3GGKBBXX:5:2122:28260:14097,J00121:27:H3GGKBBXX:5:1210:14032:33017,J00121:27:H3GGKBBXX:5:1204:16681:28745,J00121:27:H3GGKBBXX:5:1121:28260:19232,J00121:27:H3GGKBBXX:5:1127:9567:19408,J00121:27:H3GGKBBXX:5:2110:17827:35796,J00121:27:H3GGKBBXX:5:2211:23226:31646,J00121:27:H3GGKBBXX:5:2211:23419:31769,J00121:27:H3GGKBBXX:5:2228:12845:2967,J00121:27:H3GGKBBXX:5:2219:20354:28112,J00121:27:H3GGKBBXX:5:1223:26504:19460,J00121:27:H3GGKBBXX:5:2206:24018:14625,J00121:27:H3GGKBBXX:5:2102:26281:11196,J00121:27:H3GGKBBXX:5:1120:16843:41721,J00121:27:H3GGKBBXX:5:2203:3325:30468,J00121:27:H3GGKBBXX:5:1211:16823:14010,J00121:27:H3GGKBBXX:5:1122:26230:14941,J00121:27:H3GGKBBXX:5:2202:3092:8963,J00121:27:H3GGKBBXX:5:2224:5213:5745,J00121:27:H3GGKBBXX:5:1225:28879:12146,J00121:27:H3GGKBBXX:5:2212:17239:37835,J00121:27:H3GGKBBXX:5:2212:4087:47823,J00121:27:H3GGKBBXX:5:1109:12845:9367,J00121:27:H3GGKBBXX:5:1113:24038:41669,J00121:27:H3GGKBBXX:5:1101:20040:31435,J00121:27:H3GGKBBXX:5:1109:20354:5675,J00121:27:H3GGKBBXX:5:2115:24261:32138,J00121:27:H3GGKBBXX:5:2224:30269:19970,J00121:27:H3GGKBBXX:5:1114:26636:29395,J00121:27:H3GGKBBXX:5:1118:12256:14572,J00121:27:H3GGKBBXX:5:1219:23693:33967,J00121:27:H3GGKBBXX:5:1204:22749:20480,J00121:27:H3GGKBBXX:5:1108:8765:38240,J00121:27:H3GGKBBXX:5:2216:31375:14678;sequence=TACAGCAAATTGAATATAATAATTTAATTATAAAAATAAAAATATATAAAATCTATTG;start=246924;subtype=IES;support_ref=2;support_variant=41;type=IES;
scaffold51_20_with_IES	MILORD	internal_eliminated_sequence	247913	247938	.	.	.	ID=MILORD.20.247913.247938;Name=MILORD.20.247913.247938;bounded_by_ta=TRUE;common_boundary=Both;end=247938;ies_id=IESPGM.PTET51.1.20.234075;ies_left_dist=0;ies_min_dist=0;ies_right_dist=0;junction_seq=tcaaatgaatgaggaTAtcactgagacaactg;read_names=J00121:27:H3GGKBBXX:5:1125:13930:22151,J00121:27:H3GGKBBXX:5:2225:14631:33633,J00121:27:H3GGKBBXX:5:1216:11272:15328,J00121:27:H3GGKBBXX:5:1117:29650:18616,J00121:27:H3GGKBBXX:5:1108:10054:33862,J00121:27:H3GGKBBXX:5:1202:14915:7468,J00121:27:H3GGKBBXX:5:1122:6959:2404,J00121:27:H3GGKBBXX:5:2211:13159:15504,J00121:27:H3GGKBBXX:5:2217:8927:41088,J00121:27:H3GGKBBXX:5:2224:24505:28727,J00121:27:H3GGKBBXX:5:2101:31304:32595,J00121:27:H3GGKBBXX:5:2224:21197:30626,J00121:27:H3GGKBBXX:5:1122:30147:19408,J00121:27:H3GGKBBXX:5:1105:1955:22819,J00121:27:H3GGKBBXX:5:1226:25763:7064,J00121:27:H3GGKBBXX:5:1217:13555:41757,J00121:27:H3GGKBBXX:5:2212:16417:35743,J00121:27:H3GGKBBXX:5:1125:13108:46188,J00121:27:H3GGKBBXX:5:2228:22506:42143,J00121:27:H3GGKBBXX:5:2121:26058:10880,J00121:27:H3GGKBBXX:5:2106:25672:35919,J00121:27:H3GGKBBXX:5:1205:9364:23417,J00121:27:H3GGKBBXX:5:1216:20375:22168,J00121:27:H3GGKBBXX:5:2113:28280:6783,J00121:27:H3GGKBBXX:5:1104:4736:36007,J00121:27:H3GGKBBXX:5:1104:14143:20797,J00121:27:H3GGKBBXX:5:2126:12987:35215,J00121:27:H3GGKBBXX:5:1227:22577:16489,J00121:27:H3GGKBBXX:5:1216:18203:33492,J00121:27:H3GGKBBXX:5:2117:30482:16366,J00121:27:H3GGKBBXX:5:1126:20273:1420,J00121:27:H3GGKBBXX:5:2219:4401:32367,J00121:27:H3GGKBBXX:5:1227:22922:16594,J00121:27:H3GGKBBXX:5:1117:21105:22063,J00121:27:H3GGKBBXX:5:1204:21257:24472,J00121:27:H3GGKBBXX:5:2207:4340:40807,J00121:27:H3GGKBBXX:5:1209:14316:28200,J00121:27:H3GGKBBXX:5:1107:22191:39066,J00121:27:H3GGKBBXX:5:1124:19238:5112,J00121:27:H3GGKBBXX:5:2222:10632:6976,J00121:27:H3GGKBBXX:5:1217:25510:38697,J00121:27:H3GGKBBXX:5:1102:18254:42267,J00121:27:H3GGKBBXX:5:2104:23703:26388,J00121:27:H3GGKBBXX:5:2106:22780:33686,J00121:27:H3GGKBBXX:5:2207:15229:28833,J00121:27:H3GGKBBXX:5:2215:17249:16295,J00121:27:H3GGKBBXX:5:1205:17269:43374,J00121:27:H3GGKBBXX:5:2222:10673:6976,J00121:27:H3GGKBBXX:5:1119:6979:37607,J00121:27:H3GGKBBXX:5:1126:22313:47049,J00121:27:H3GGKBBXX:5:1216:15909:48122,J00121:27:H3GGKBBXX:5:1117:18243:3002;sequence=TATAATAAAAGCAAGATATTGAATTA;start=247913;subtype=IES;support_ref=3;support_variant=52;type=IES;
scaffold51_20_with_IES	MILORD	internal_eliminated_sequence	250518	250635	.	.	.	ID=MILORD.20.250518.250635;Name=MILORD.20.250518.250635;bounded_by_ta=TRUE;common_boundary=Both;end=250635;ies_id=IESPGM.PTET51.1.20.236654;ies_left_dist=0;ies_min_dist=0;ies_right_dist=0;junction_seq=actcaacatttacaaTActtattgagcatcta;read_names=J00121:27:H3GGKBBXX:5:1211:27529:31998,J00121:27:H3GGKBBXX:5:1128:17949:24648,J00121:27:H3GGKBBXX:5:1218:24008:44183,J00121:27:H3GGKBBXX:5:1212:2351:36130,J00121:27:H3GGKBBXX:5:2103:28595:23997,J00121:27:H3GGKBBXX:5:2124:24779:28287,J00121:27:H3GGKBBXX:5:1120:14499:16383,J00121:27:H3GGKBBXX:5:2205:31395:24947,J00121:27:H3GGKBBXX:5:2103:22861:6536,J00121:27:H3GGKBBXX:5:2221:29092:36464,J00121:27:H3GGKBBXX:5:1104:10409:12779,J00121:27:H3GGKBBXX:5:1109:21217:25246,J00121:27:H3GGKBBXX:5:2215:3945:5903,J00121:27:H3GGKBBXX:5:2125:26829:6273,J00121:27:H3GGKBBXX:5:2118:16204:20041,J00121:27:H3GGKBBXX:5:1110:18528:42425,J00121:27:H3GGKBBXX:5:1108:14204:21676,J00121:27:H3GGKBBXX:5:2212:20324:38785,J00121:27:H3GGKBBXX:5:1202:17766:41317,J00121:27:H3GGKBBXX:5:1219:15788:34723,J00121:27:H3GGKBBXX:5:1126:11809:5886,J00121:27:H3GGKBBXX:5:1126:21125:44078;sequence=TACAGTTGAAACAGACTTGAATTACTCTTATATTATATACTCTAAATTATCTAAGTGAGAAAAGATGGTATTTAATTCTATTATTAAATGACTATCAAAAAATACTTATAAAATGCTG;start=250518;subtype=IES;support_ref=0;support_variant=22;type=IES;
scaffold51_20_with_IES	MILORD	internal_eliminated_sequence	251422	251683	.	.	.	ID=MILORD.20.251422.251683;Name=MILORD.20.251422.251683;bounded_by_ta=TRUE;common_boundary=Both;end=251683;ies_id=IESPGM.PTET51.1.20.237440;ies_left_dist=0;ies_min_dist=0;ies_right_dist=0;junction_seq=taatatatatttattTAcctcttctagcttga;read_names=J00121:27:H3GGKBBXX:5:1101:13971:47331,J00121:27:H3GGKBBXX:5:2215:14367:31488,J00121:27:H3GGKBBXX:5:2224:23896:43181,J00121:27:H3GGKBBXX:5:1220:15290:15504,J00121:27:H3GGKBBXX:5:1117:23896:8576,J00121:27:H3GGKBBXX:5:1108:25520:16911,J00121:27:H3GGKBBXX:5:2214:4350:7732,J00121:27:H3GGKBBXX:5:1219:5315:40350,J00121:27:H3GGKBBXX:5:2115:31091:7363,J00121:27:H3GGKBBXX:5:1211:17300:12023,J00121:27:H3GGKBBXX:5:1208:3407:16928,J00121:27:H3GGKBBXX:5:1217:13240:20885,J00121:27:H3GGKBBXX:5:2203:32096:30169,J00121:27:H3GGKBBXX:5:2201:1915:32877,J00121:27:H3GGKBBXX:5:1205:29132:17333,J00121:27:H3GGKBBXX:5:2104:16650:42653,J00121:27:H3GGKBBXX:5:2210:13890:26934,J00121:27:H3GGKBBXX:5:2108:6268:18898,J00121:27:H3GGKBBXX:5:1203:30726:30995,J00121:27:H3GGKBBXX:5:1220:14093:34354,J00121:27:H3GGKBBXX:5:2104:21054:35901,J00121:27:H3GGKBBXX:5:2204:4513:18212,J00121:27:H3GGKBBXX:5:2102:4817:38539,J00121:27:H3GGKBBXX:5:1222:21359:23979,J00121:27:H3GGKBBXX:5:1117:24890:44341,J00121:27:H3GGKBBXX:5:2102:17878:9367,J00121:27:H3GGKBBXX:5:1218:4482:9367,J00121:27:H3GGKBBXX:5:1120:11028:27180,J00121:27:H3GGKBBXX:5:2214:7385:31664,J00121:27:H3GGKBBXX:5:2215:20882:40526,J00121:27:H3GGKBBXX:5:2112:13504:36077,J00121:27:H3GGKBBXX:5:1103:16640:23153,J00121:27:H3GGKBBXX:5:2222:6370:36552,J00121:27:H3GGKBBXX:5:2215:22364:27443,J00121:27:H3GGKBBXX:5:1126:31030:12146,J00121:27:H3GGKBBXX:5:2217:22810:17421,J00121:27:H3GGKBBXX:5:2206:11576:6325,J00121:27:H3GGKBBXX:5:2209:7162:12321,J00121:27:H3GGKBBXX:5:2225:7415:17192,J00121:27:H3GGKBBXX:5:1210:23196:1279,J00121:27:H3GGKBBXX:5:2206:6583:34565,J00121:27:H3GGKBBXX:5:2208:22658:24155,J00121:27:H3GGKBBXX:5:1227:7283:5921,J00121:27:H3GGKBBXX:5:1208:16366:37027,J00121:27:H3GGKBBXX:5:2209:1945:19355,J00121:27:H3GGKBBXX:5:2214:23419:12462,J00121:27:H3GGKBBXX:5:1215:21349:47383,J00121:27:H3GGKBBXX:5:2226:5386:47858,J00121:27:H3GGKBBXX:5:2115:7801:19584,J00121:27:H3GGKBBXX:5:2217:27204:45994,J00121:27:H3GGKBBXX:5:2209:11201:10844,J00121:27:H3GGKBBXX:5:1218:29031:46662,J00121:27:H3GGKBBXX:5:1102:22232:46909,J00121:27:H3GGKBBXX:5:2119:23186:6642;sequence=TATTGTCAGAATAAATTAAATAAATGATTTTTATTTATTTTTATCCATATTGGAATTAATCAATTACTAATGGCAAGTTATTGTTGTGTTTCATATATATTTGTAAATTTTATTAATTATTTTTAATATGGTTGATTGAATATAAATAAATTAATAAATGGATTATTTATTTAGTAAAAATTAAATGCTTATAAGATAAAGGGGAATAAAAATGACAAAAACCTTAAATCAAGAAAGCTAATTTAGACTATTAATGGAACAA;start=251422;subtype=IES;support_ref=2;support_variant=54;type=IES;
scaffold51_20_with_IES	MILORD	internal_eliminated_sequence	251500	251683	.	.	.	ID=MILORD.20.251500.251683;Name=MILORD.20.251500.251683;bounded_by_ta=TRUE;common_boundary=RIGHT;end=251683;ies_id=IESPGM.PTET51.1.20.237440;ies_left_dist=-78;ies_min_dist=0;ies_right_dist=0;junction_seq=ttactaatggcaagtTAcctcttctagcttga;read_names=J00121:27:H3GGKBBXX:5:1212:25966:21799;sequence=TATTGTTGTGTTTCATATATATTTGTAAATTTTATTAATTATTTTTAATATGGTTGATTGAATATAAATAAATTAATAAATGGATTATTTATTTAGTAAAAATTAAATGCTTATAAGATAAAGGGGAATAAAAATGACAAAAACCTTAAATCAAGAAAGCTAATTTAGACTATTAATGGAACAA;start=251500;subtype=PARTIAL_INTERNAL;support_ref=0;support_variant=1;type=ALTERNATIVE;
scaffold51_20_with_IES	MILORD	internal_eliminated_sequence	253871	253948	.	.	.	ID=MILORD.20.253871.253948;Name=MILORD.20.253871.253948;bounded_by_ta=TRUE;common_boundary=Both;end=253948;ies_id=IESPGM.PTET51.1.20.239627;ies_left_dist=0;ies_min_dist=0;ies_right_dist=0;junction_seq=aacatctccaaattgTAcaattatagtataga;read_names=J00121:27:H3GGKBBXX:5:2211:15635:31435,J00121:27:H3GGKBBXX:5:1102:16985:16225,J00121:27:H3GGKBBXX:5:1101:20111:38803,J00121:27:H3GGKBBXX:5:1227:16336:22590,J00121:27:H3GGKBBXX:5:2116:31061:29395,J00121:27:H3GGKBBXX:5:1203:5700:9473,J00121:27:H3GGKBBXX:5:2211:23368:39664,J00121:27:H3GGKBBXX:5:1211:5497:30292,J00121:27:H3GGKBBXX:5:1115:26342:40069,J00121:27:H3GGKBBXX:5:2113:3640:18353,J00121:27:H3GGKBBXX:5:1210:26332:13886,J00121:27:H3GGKBBXX:5:1121:20080:34178,J00121:27:H3GGKBBXX:5:1213:7151:1297,J00121:27:H3GGKBBXX:5:2227:6197:34846,J00121:27:H3GGKBBXX:5:1115:21308:19777,J00121:27:H3GGKBBXX:5:2109:12520:2158,J00121:27:H3GGKBBXX:5:1204:17543:13640,J00121:27:H3GGKBBXX:5:2215:23206:36288,J00121:27:H3GGKBBXX:5:2216:4878:24859,J00121:27:H3GGKBBXX:5:1225:29711:3072,J00121:27:H3GGKBBXX:5:2222:13159:16207,J00121:27:H3GGKBBXX:5:1111:23581:1912,J00121:27:H3GGKBBXX:5:1213:4564:21606,J00121:27:H3GGKBBXX:5:1115:15940:33686,J00121:27:H3GGKBBXX:5:2215:7912:36974,J00121:27:H3GGKBBXX:5:1201:15483:10458,J00121:27:H3GGKBBXX:5:1121:6309:5640,J00121:27:H3GGKBBXX:5:2119:5223:32420,J00121:27:H3GGKBBXX:5:2107:20506:1472,J00121:27:H3GGKBBXX:5:1126:25895:6062,J00121:27:H3GGKBBXX:5:1117:23389:35339,J00121:27:H3GGKBBXX:5:1205:29285:30855,J00121:27:H3GGKBBXX:5:1211:24139:39945,J00121:27:H3GGKBBXX:5:2112:25276:36605,J00121:27:H3GGKBBXX:5:2119:21846:38820,J00121:27:H3GGKBBXX:5:1101:28605:25527,J00121:27:H3GGKBBXX:5:1204:12784:5253,J00121:27:H3GGKBBXX:5:1125:25581:18177,J00121:27:H3GGKBBXX:5:2114:20862:10704,J00121:27:H3GGKBBXX:5:1224:9577:31839,J00121:27:H3GGKBBXX:5:1218:21836:33457;sequence=TACATTCCCTCTAAACTTAATTTGTGTTTATTATATTTAAATTACAATTGATTCTGAAATGACTCAAAATATCTAGTG;start=253871;subtype=IES;support_ref=0;support_variant=41;type=IES;
scaffold51_20_with_IES	MILORD	internal_eliminated_sequence	257185	257250	.	.	.	ID=MILORD.20.257185.257250;Name=MILORD.20.257185.257250;bounded_by_ta=TRUE;common_boundary=Both;end=257250;ies_id=IESPGM.PTET51.1.20.242863;ies_left_dist=0;ies_min_dist=0;ies_right_dist=0;junction_seq=gtgttttttataggaTAacaatgtcaccaact;read_names=J00121:27:H3GGKBBXX:5:1209:15950:21993,J00121:27:H3GGKBBXX:5:2109:13078:26934,J00121:27:H3GGKBBXX:5:2208:20750:35690,J00121:27:H3GGKBBXX:5:1223:3813:43198,J00121:27:H3GGKBBXX:5:1220:14844:13042,J00121:27:H3GGKBBXX:5:1101:22130:33826,J00121:27:H3GGKBBXX:5:1125:12439:48122,J00121:27:H3GGKBBXX:5:1120:11546:7222,J00121:27:H3GGKBBXX:5:2103:18396:17825,J00121:27:H3GGKBBXX:5:2213:8816:35725,J00121:27:H3GGKBBXX:5:2106:30513:7556,J00121:27:H3GGKBBXX:5:2212:4381:28885,J00121:27:H3GGKBBXX:5:1220:21328:35708,J00121:27:H3GGKBBXX:5:1221:10206:27232,J00121:27:H3GGKBBXX:5:1127:8318:19390,J00121:27:H3GGKBBXX:5:1107:17513:5007;sequence=TACAGTCTGAACAATAGTTTGTTTTTGAATAACCAAAAGGTTTACTAAAAGAAAACAAATGAAGTG;start=257185;subtype=IES;support_ref=10;support_variant=16;type=IES;
scaffold51_20_with_IES	MILORD	internal_eliminated_sequence	257282	257347	.	.	.	ID=MILORD.20.257282.257347;Name=MILORD.20.257282.257347;bounded_by_ta=TRUE;common_boundary=Both;end=257347;ies_id=IESPGM.PTET51.1.20.242894;ies_left_dist=0;ies_min_dist=0;ies_right_dist=0;junction_seq=tttaatctattctctTAatacttatttttgtg;read_names=J00121:27:H3GGKBBXX:5:1103:27184:35796,J00121:27:H3GGKBBXX:5:1110:28767:40332,J00121:27:H3GGKBBXX:5:1206:11647:35356,J00121:27:H3GGKBBXX:5:2214:20019:29219;sequence=TAATATTGTCGAAATATCAATTGATTTATAATATTAAATTAGAATTTCATGGAAATTTCCTATCCC;start=257282;subtype=IES;support_ref=5;support_variant=4;type=IES;
scaffold51_20_with_IES	MILORD	internal_eliminated_sequence	258448	258572	.	.	.	ID=MILORD.20.258448.258572;Name=MILORD.20.258448.258572;bounded_by_ta=TRUE;common_boundary=Both;end=258572;ies_id=IESPGM.PTET51.1.20.243994;ies_left_dist=0;ies_min_dist=0;ies_right_dist=0;junction_seq=tgtaatggcaaactaTAtcttgaggatgaagt;read_names=J00121:27:H3GGKBBXX:5:1109:17574:20937,J00121:27:H3GGKBBXX:5:1202:3711:45449,J00121:27:H3GGKBBXX:5:2210:3681:26301,J00121:27:H3GGKBBXX:5:2224:24312:27197,J00121:27:H3GGKBBXX:5:2201:31649:46170,J00121:27:H3GGKBBXX:5:2214:8582:15381,J00121:27:H3GGKBBXX:5:1111:12165:34424,J00121:27:H3GGKBBXX:5:2118:19207:44552,J00121:27:H3GGKBBXX:5:1210:29548:9332,J00121:27:H3GGKBBXX:5:1123:19309:46487,J00121:27:H3GGKBBXX:5:2203:11647:29237,J00121:27:H3GGKBBXX:5:1210:22120:38662,J00121:27:H3GGKBBXX:5:1114:28716:27865,J00121:27:H3GGKBBXX:5:1219:9800:45801,J00121:27:H3GGKBBXX:5:2126:20567:6642,J00121:27:H3GGKBBXX:5:1224:28909:33862,J00121:27:H3GGKBBXX:5:1227:16782:13447,J00121:27:H3GGKBBXX:5:1216:12713:15188,J00121:27:H3GGKBBXX:5:1220:26514:44377,J00121:27:H3GGKBBXX:5:2121:28777:48614,J00121:27:H3GGKBBXX:5:2114:28260:41739,J00121:27:H3GGKBBXX:5:1205:19076:33281,J00121:27:H3GGKBBXX:5:2214:26098:36903,J00121:27:H3GGKBBXX:5:2227:11150:15117,J00121:27:H3GGKBBXX:5:2103:30411:25738,J00121:27:H3GGKBBXX:5:1119:3021:14221,J00121:27:H3GGKBBXX:5:2107:12063:25140,J00121:27:H3GGKBBXX:5:1120:4178:26283,J00121:27:H3GGKBBXX:5:1109:7527:48333,J00121:27:H3GGKBBXX:5:2207:15382:34829,J00121:27:H3GGKBBXX:5:1126:19969:12638,J00121:27:H3GGKBBXX:5:1203:24261:20709,J00121:27:H3GGKBBXX:5:2218:21998:19882,J00121:27:H3GGKBBXX:5:2226:20040:40860,J00121:27:H3GGKBBXX:5:2115:20232:45590,J00121:27:H3GGKBBXX:5:1223:21592:10422,J00121:27:H3GGKBBXX:5:2220:13261:39207,J00121:27:H3GGKBBXX:5:1112:19492:36991,J00121:27:H3GGKBBXX:5:2201:15229:21764,J00121:27:H3GGKBBXX:5:2225:8511:45291;sequence=TATAGATAAATACAAATGTTTACAGCAGATATATATATTATTATAAGAATTCTAGTTCCCTTTATTTTAAGCAAAATTGAAATAAAATTAATAAAATTATATTTCATCTAGCTGTATTACATCTA;start=258448;subtype=IES;support_ref=2;support_variant=40;type=IES;
scaffold51_20_with_IES	MILORD	internal_eliminated_sequence	259126	259233	.	.	.	ID=MILORD.20.259126.259233;Name=MILORD.20.259126.259233;bounded_by_ta=TRUE;common_boundary=Both;end=259233;ies_id=IESPGM.PTET51.1.20.244547;ies_left_dist=0;ies_min_dist=0;ies_right_dist=0;junction_seq=aatattttggatcaaTAttattcttaatagat;read_names=J00121:27:H3GGKBBXX:5:1125:26362:19038,J00121:27:H3GGKBBXX:5:2210:30959:40051,J00121:27:H3GGKBBXX:5:1125:8795:21940,J00121:27:H3GGKBBXX:5:1112:24038:1859,J00121:27:H3GGKBBXX:5:1116:28919:7679,J00121:27:H3GGKBBXX:5:2108:12773:13605,J00121:27:H3GGKBBXX:5:2109:10358:29184,J00121:27:H3GGKBBXX:5:1107:15574:4391,J00121:27:H3GGKBBXX:5:2104:28250:5112,J00121:27:H3GGKBBXX:5:1121:24282:27180,J00121:27:H3GGKBBXX:5:2203:12905:40033,J00121:27:H3GGKBBXX:5:2124:4594:6642,J00121:27:H3GGKBBXX:5:1221:23307:21975,J00121:27:H3GGKBBXX:5:2107:12713:35866,J00121:27:H3GGKBBXX:5:1126:17665:19513,J00121:27:H3GGKBBXX:5:2204:28107:44640,J00121:27:H3GGKBBXX:5:1210:22242:2264,J00121:27:H3GGKBBXX:5:1224:18994:25474,J00121:27:H3GGKBBXX:5:1127:8755:42724,J00121:27:H3GGKBBXX:5:2215:9638:5569,J00121:27:H3GGKBBXX:5:1227:23267:35690,J00121:27:H3GGKBBXX:5:2213:6370:6730,J00121:27:H3GGKBBXX:5:1120:9597:31101;sequence=TACTATTAATAGGTTTTCCTAATTCGTTTTTTTACTGGTTTTCTATATTTCCTGTATAGAGTCATAGAAATCATTCTTAAAAAATCAAAGAAATTATGGTATTGATTG;start=259126;subtype=IES;support_ref=13;support_variant=23;type=IES;
scaffold51_20_with_IES	MILORD	internal_eliminated_sequence	259410	259439	.	.	.	ID=MILORD.20.259410.259439;Name=MILORD.20.259410.259439;bounded_by_ta=TRUE;common_boundary=Both;end=259439;ies_id=IESPGM.PTET51.1.20.244723;ies_left_dist=0;ies_min_dist=0;ies_right_dist=0;junction_seq=tccttgattaattgaTAattttctcttaaata;read_names=J00121:27:H3GGKBBXX:5:2103:15696:6501,J00121:27:H3GGKBBXX:5:1208:2412:24595,J00121:27:H3GGKBBXX:5:2102:12388:43744,J00121:27:H3GGKBBXX:5:2124:27133:8242,J00121:27:H3GGKBBXX:5:1113:23571:33193,J00121:27:H3GGKBBXX:5:2215:22506:41792,J00121:27:H3GGKBBXX:5:1121:26058:26529,J00121:27:H3GGKBBXX:5:1210:14874:37642,J00121:27:H3GGKBBXX:5:1103:3965:27813,J00121:27:H3GGKBBXX:5:1121:22587:35743,J00121:27:H3GGKBBXX:5:2114:13910:1543,J00121:27:H3GGKBBXX:5:2228:32035:3512,J00121:27:H3GGKBBXX:5:1206:28229:24384,J00121:27:H3GGKBBXX:5:1102:16914:16876,J00121:27:H3GGKBBXX:5:1218:6157:13183,J00121:27:H3GGKBBXX:5:2115:18690:48333,J00121:27:H3GGKBBXX:5:1228:13149:8734,J00121:27:H3GGKBBXX:5:1122:24789:24612,J00121:27:H3GGKBBXX:5:2101:26778:29395,J00121:27:H3GGKBBXX:5:1124:5984:13588,J00121:27:H3GGKBBXX:5:1113:14905:36429,J00121:27:H3GGKBBXX:5:2103:15879:14977,J00121:27:H3GGKBBXX:5:1122:22110:26054,J00121:27:H3GGKBBXX:5:2108:30553:28059,J00121:27:H3GGKBBXX:5:1222:14519:41669,J00121:27:H3GGKBBXX:5:1101:16112:46680,J00121:27:H3GGKBBXX:5:1123:9983:28674,J00121:27:H3GGKBBXX:5:1222:27184:24296,J00121:27:H3GGKBBXX:5:1213:26748:8559,J00121:27:H3GGKBBXX:5:1214:15067:9596,J00121:27:H3GGKBBXX:5:2124:18873:40174,J00121:27:H3GGKBBXX:5:2125:4848:36024,J00121:27:H3GGKBBXX:5:2203:2240:32912,J00121:27:H3GGKBBXX:5:1113:18487:46117,J00121:27:H3GGKBBXX:5:1119:25895:30573,J00121:27:H3GGKBBXX:5:1204:17330:5358,J00121:27:H3GGKBBXX:5:1209:10318:7662,J00121:27:H3GGKBBXX:5:1215:28158:29008,J00121:27:H3GGKBBXX:5:2206:26311:22995,J00121:27:H3GGKBBXX:5:2212:13058:47928;sequence=TACAATTAAGATATATTTTTGATTTATCCA;start=259410;subtype=IES;support_ref=0;support_variant=40;type=IES;
scaffold51_20_with_IES	MILORD	internal_eliminated_sequence	259982	260027	.	.	.	ID=MILORD.20.259982.260027;Name=MILORD.20.259982.260027;bounded_by_ta=TRUE;common_boundary=Both;end=260027;ies_id=IESPGM.PTET51.1.20.245265;ies_left_dist=0;ies_min_dist=0;ies_right_dist=0;junction_seq=ttacaattcatcaagTAtttcttttgataaaa;read_names=J00121:27:H3GGKBBXX:5:2218:26849:10211,J00121:27:H3GGKBBXX:5:1106:13129:2967,J00121:27:H3GGKBBXX:5:2225:25540:15047,J00121:27:H3GGKBBXX:5:1201:21481:11636,J00121:27:H3GGKBBXX:5:2218:27651:9069,J00121:27:H3GGKBBXX:5:1110:30624:16260,J00121:27:H3GGKBBXX:5:2105:22100:6624,J00121:27:H3GGKBBXX:5:2126:6979:8594,J00121:27:H3GGKBBXX:5:2128:22698:19970,J00121:27:H3GGKBBXX:5:2213:14387:38170,J00121:27:H3GGKBBXX:5:1210:13900:13482,J00121:27:H3GGKBBXX:5:1227:28950:29044,J00121:27:H3GGKBBXX:5:1106:18538:14238,J00121:27:H3GGKBBXX:5:1217:9039:11143,J00121:27:H3GGKBBXX:5:2101:8491:1402,J00121:27:H3GGKBBXX:5:2102:11190:27356,J00121:27:H3GGKBBXX:5:2114:8501:36903,J00121:27:H3GGKBBXX:5:1107:16549:7240,J00121:27:H3GGKBBXX:5:1115:22607:34477,J00121:27:H3GGKBBXX:5:2108:29193:23593,J00121:27:H3GGKBBXX:5:1117:12236:9438,J00121:27:H3GGKBBXX:5:2225:11627:48333,J00121:27:H3GGKBBXX:5:1125:27529:17263,J00121:27:H3GGKBBXX:5:2126:24505:22924,J00121:27:H3GGKBBXX:5:1103:20232:39260,J00121:27:H3GGKBBXX:5:2114:18730:7328,J00121:27:H3GGKBBXX:5:1120:28442:34670,J00121:27:H3GGKBBXX:5:1114:16153:8664,J00121:27:H3GGKBBXX:5:2113:25682:26828,J00121:27:H3GGKBBXX:5:1206:13088:10387,J00121:27:H3GGKBBXX:5:2219:4655:14730,J00121:27:H3GGKBBXX:5:1126:20780:11829,J00121:27:H3GGKBBXX:5:1219:8085:27215,J00121:27:H3GGKBBXX:5:2111:17634:23083,J00121:27:H3GGKBBXX:5:1207:7314:29466,J00121:27:H3GGKBBXX:5:2221:28483:8224,J00121:27:H3GGKBBXX:5:2116:24353:11548,J00121:27:H3GGKBBXX:5:1110:14620:30169,J00121:27:H3GGKBBXX:5:1206:13230:10915,J00121:27:H3GGKBBXX:5:2103:8724:34055,J00121:27:H3GGKBBXX:5:2222:27245:21905,J00121:27:H3GGKBBXX:5:2106:21755:42776,J00121:27:H3GGKBBXX:5:1111:30076:39260,J00121:27:H3GGKBBXX:5:2109:22384:8418,J00121:27:H3GGKBBXX:5:1216:20760:41968,J00121:27:H3GGKBBXX:5:2115:3204:14467,J00121:27:H3GGKBBXX:5:2208:29325:38521,J00121:27:H3GGKBBXX:5:2120:17147:28745,J00121:27:H3GGKBBXX:5:2111:6258:23065,J00121:27:H3GGKBBXX:5:2116:23713:10968,J00121:27:H3GGKBBXX:5:2221:24637:5534,J00121:27:H3GGKBBXX:5:2210:19390:15012,J00121:27:H3GGKBBXX:5:2218:24880:45520,J00121:27:H3GGKBBXX:5:1119:20902:4163;sequence=TATAGTCCAATAATGTAAAATATTATATATAATTAAGGAGCTACAA;start=259982;subtype=IES;support_ref=6;support_variant=54;type=IES;
scaffold51_20_with_IES	MILORD	internal_eliminated_sequence	264452	264481	.	.	.	ID=MILORD.20.264452.264481;Name=MILORD.20.264452.264481;bounded_by_ta=TRUE;common_boundary=Both;end=264481;ies_id=IESPGM.PTET51.1.20.249689;ies_left_dist=0;ies_min_dist=0;ies_right_dist=0;junction_seq=tcccactgaaatagcTAtattcttagcatgca;read_names=J00121:27:H3GGKBBXX:5:1128:20618:41475,J00121:27:H3GGKBBXX:5:2101:14844:28446,J00121:27:H3GGKBBXX:5:1224:16285:12902,J00121:27:H3GGKBBXX:5:1214:18588:23927,J00121:27:H3GGKBBXX:5:2227:4614:25316,J00121:27:H3GGKBBXX:5:2104:6248:38170,J00121:27:H3GGKBBXX:5:1202:8887:14291,J00121:27:H3GGKBBXX:5:1206:28067:13939,J00121:27:H3GGKBBXX:5:1207:7923:23733,J00121:27:H3GGKBBXX:5:1122:12692:6994,J00121:27:H3GGKBBXX:5:1116:10064:22520,J00121:27:H3GGKBBXX:5:2228:19197:39928,J00121:27:H3GGKBBXX:5:2108:18406:41757,J00121:27:H3GGKBBXX:5:1204:18873:41932,J00121:27:H3GGKBBXX:5:1221:12672:24085,J00121:27:H3GGKBBXX:5:1128:5954:17157,J00121:27:H3GGKBBXX:5:1128:5934:17227,J00121:27:H3GGKBBXX:5:2206:6614:36059,J00121:27:H3GGKBBXX:5:1209:14763:28305,J00121:27:H3GGKBBXX:5:2211:12154:7855,J00121:27:H3GGKBBXX:5:2205:24819:2932,J00121:27:H3GGKBBXX:5:2224:31314:26635,J00121:27:H3GGKBBXX:5:1111:31395:16190;sequence=TATAGTAAACACCAACCAATTAAATCACTA;start=264452;subtype=IES;support_ref=129;support_variant=23;type=IES;
scaffold51_20_with_IES	MILORD	internal_eliminated_sequence	265376	265466	.	.	.	ID=MILORD.20.265376.265466;Name=MILORD.20.265376.265466;bounded_by_ta=TRUE;common_boundary=Both;end=265466;ies_id=IESPGM.PTET51.1.20.250583;ies_left_dist=0;ies_min_dist=0;ies_right_dist=0;junction_seq=tgcacttgctgctgcTAtaacagagggttctt;read_names=J00121:27:H3GGKBBXX:5:1121:14732:27865,J00121:27:H3GGKBBXX:5:1126:12966:20656,J00121:27:H3GGKBBXX:5:2209:3742:29325,J00121:27:H3GGKBBXX:5:1127:5710:17016,J00121:27:H3GGKBBXX:5:1221:6482:6044,J00121:27:H3GGKBBXX:5:1118:8532:44060,J00121:27:H3GGKBBXX:5:2126:14489:13693,J00121:27:H3GGKBBXX:5:1219:21511:45731,J00121:27:H3GGKBBXX:5:1106:23967:10950,J00121:27:H3GGKBBXX:5:2217:22698:11882,J00121:27:H3GGKBBXX:5:1222:15585:44816,J00121:27:H3GGKBBXX:5:1201:25834:43726,J00121:27:H3GGKBBXX:5:2205:31132:34969,J00121:27:H3GGKBBXX:5:2224:24079:11108,J00121:27:H3GGKBBXX:5:2218:12956:22256,J00121:27:H3GGKBBXX:5:1220:27894:15645,J00121:27:H3GGKBBXX:5:2220:3285:9649,J00121:27:H3GGKBBXX:5:1203:11759:9174,J00121:27:H3GGKBBXX:5:1228:15463:22520,J00121:27:H3GGKBBXX:5:1217:23977:16383,J00121:27:H3GGKBBXX:5:1118:8704:44253,J00121:27:H3GGKBBXX:5:1123:25560:20111,J00121:27:H3GGKBBXX:5:1222:15280:45097,J00121:27:H3GGKBBXX:5:2210:15645:18019,J00121:27:H3GGKBBXX:5:2207:13352:32894,J00121:27:H3GGKBBXX:5:2213:17766:46944,J00121:27:H3GGKBBXX:5:2214:15574:24718,J00121:27:H3GGKBBXX:5:2109:9983:35567,J00121:27:H3GGKBBXX:5:1204:7517:31576,J00121:27:H3GGKBBXX:5:2103:20070:3178,J00121:27:H3GGKBBXX:5:2103:17249:43796,J00121:27:H3GGKBBXX:5:2121:6431:47278,J00121:27:H3GGKBBXX:5:2223:10094:17438,J00121:27:H3GGKBBXX:5:1127:19187:38011,J00121:27:H3GGKBBXX:5:2218:28483:5974,J00121:27:H3GGKBBXX:5:1220:26707:23962,J00121:27:H3GGKBBXX:5:1219:7710:33387;sequence=TATTCTTAATGAGTTTTTCTTTTTGATTATTTTTTTATAATTTTTTCTGAATAATTTACTTTTAATTCATTAAATAATCTATATTTAACTA;start=265376;subtype=IES;support_ref=124;support_variant=37;type=IES;
scaffold51_20_with_IES	MILORD	internal_eliminated_sequence	265504	265529	.	.	.	ID=MILORD.20.265504.265529;Name=MILORD.20.265504.265529;bounded_by_ta=TRUE;common_boundary=None;end=265529;ies_id=IESPGM.PTET51.1.20.250583;ies_left_dist=-128;ies_min_dist=63;ies_right_dist=-63;junction_seq=gccattggaattataTAatcccaatcctagag;read_names=J00121:27:H3GGKBBXX:5:1103:25002:34407;sequence=TAATATTGACCATTTATGAGAAAATT;start=265504;subtype=MAC;support_ref=74;support_variant=1;type=CRYPTIC;
scaffold51_20_with_IES	MILORD	internal_eliminated_sequence	266028	266055	.	.	.	ID=MILORD.20.266028.266055;Name=MILORD.20.266028.266055;bounded_by_ta=TRUE;common_boundary=Both;end=266055;ies_id=IESPGM.PTET51.1.20.251144;ies_left_dist=0;ies_min_dist=0;ies_right_dist=0;junction_seq=tattatggcatgtaaTActatgactttaatga;read_names=J00121:27:H3GGKBBXX:5:2113:20182:2070,J00121:27:H3GGKBBXX:5:2225:11251:23804,J00121:27:H3GGKBBXX:5:1207:7598:43497,J00121:27:H3GGKBBXX:5:1118:28432:46575,J00121:27:H3GGKBBXX:5:2115:24850:19056,J00121:27:H3GGKBBXX:5:1220:13575:3741,J00121:27:H3GGKBBXX:5:2220:15554:39910,J00121:27:H3GGKBBXX:5:2126:30523:30925,J00121:27:H3GGKBBXX:5:1206:10998:6343,J00121:27:H3GGKBBXX:5:1111:21450:32226,J00121:27:H3GGKBBXX:5:2211:2818:39822,J00121:27:H3GGKBBXX:5:2101:25936:19847,J00121:27:H3GGKBBXX:5:2102:6563:21483,J00121:27:H3GGKBBXX:5:2211:5832:16629,J00121:27:H3GGKBBXX:5:1101:21897:43550,J00121:27:H3GGKBBXX:5:2207:14905:9807,J00121:27:H3GGKBBXX:5:1210:14915:32754,J00121:27:H3GGKBBXX:5:2211:18609:17350,J00121:27:H3GGKBBXX:5:1111:20709:29958;sequence=TATAATGAAATTCTAGTATTTAACACTC;start=266028;subtype=IES;support_ref=81;support_variant=19;type=IES;
scaffold51_20_with_IES	MILORD	internal_eliminated_sequence	266310	266336	.	.	.	ID=MILORD.20.266310.266336;Name=MILORD.20.266310.266336;bounded_by_ta=TRUE;common_boundary=Both;end=266336;ies_id=IESPGM.PTET51.1.20.251398;ies_left_dist=0;ies_min_dist=0;ies_right_dist=0;junction_seq=attcttctctagtttTAtcttaaaccgtgtta;read_names=J00121:27:H3GGKBBXX:5:2212:24556:29131,J00121:27:H3GGKBBXX:5:1124:27123:44095,J00121:27:H3GGKBBXX:5:2222:10754:1912,J00121:27:H3GGKBBXX:5:2106:9739:24911,J00121:27:H3GGKBBXX:5:2121:28808:45432,J00121:27:H3GGKBBXX:5:1119:20557:22485,J00121:27:H3GGKBBXX:5:2117:10318:3547,J00121:27:H3GGKBBXX:5:2118:28392:9719,J00121:27:H3GGKBBXX:5:1107:4970:45731,J00121:27:H3GGKBBXX:5:1101:25723:48737,J00121:27:H3GGKBBXX:5:1211:9597:7926,J00121:27:H3GGKBBXX:5:1219:26230:29782,J00121:27:H3GGKBBXX:5:1215:16792:26230,J00121:27:H3GGKBBXX:5:1217:24850:45115,J00121:27:H3GGKBBXX:5:2117:32157:39981,J00121:27:H3GGKBBXX:5:2204:18101:14783,J00121:27:H3GGKBBXX:5:1122:9567:26160,J00121:27:H3GGKBBXX:5:1120:6725:47823,J00121:27:H3GGKBBXX:5:2225:14641:47436,J00121:27:H3GGKBBXX:5:2219:10957:14185,J00121:27:H3GGKBBXX:5:2120:23186:9209,J00121:27:H3GGKBBXX:5:2208:18619:23171,J00121:27:H3GGKBBXX:5:2221:7466:9543,J00121:27:H3GGKBBXX:5:2202:20973:36429,J00121:27:H3GGKBBXX:5:1225:24616:39365,J00121:27:H3GGKBBXX:5:1116:5822:4549,J00121:27:H3GGKBBXX:5:1228:6411:2017,J00121:27:H3GGKBBXX:5:1123:22293:40965,J00121:27:H3GGKBBXX:5:1227:25033:39629,J00121:27:H3GGKBBXX:5:1105:18091:44799,J00121:27:H3GGKBBXX:5:2102:4919:47858,J00121:27:H3GGKBBXX:5:1212:21166:27795,J00121:27:H3GGKBBXX:5:1204:29406:12779,J00121:27:H3GGKBBXX:5:2203:4787:17808,J00121:27:H3GGKBBXX:5:2211:25591:10317,J00121:27:H3GGKBBXX:5:1211:3559:39101,J00121:27:H3GGKBBXX:5:2126:2767:20990,J00121:27:H3GGKBBXX:5:2213:9668:45854,J00121:27:H3GGKBBXX:5:1106:19502:8875,J00121:27:H3GGKBBXX:5:1221:15919:38222,J00121:27:H3GGKBBXX:5:1228:4919:33264;sequence=TATAGTCAACAAACCTCACTTGAATTA;start=266310;subtype=IES;support_ref=9;support_variant=41;type=IES;
scaffold51_20_with_IES	MILORD	internal_eliminated_sequence	266665	266731	.	.	.	ID=MILORD.20.266665.266731;Name=MILORD.20.266665.266731;bounded_by_ta=TRUE;common_boundary=Both;end=266731;ies_id=IESPGM.PTET51.1.20.251726;ies_left_dist=0;ies_min_dist=0;ies_right_dist=0;junction_seq=gatgaacatatctgtTAcagaaactgcatttg;read_names=J00121:27:H3GGKBBXX:5:2218:4005:38855,J00121:27:H3GGKBBXX:5:1201:23794:46276,J00121:27:H3GGKBBXX:5:2214:21613:15381,J00121:27:H3GGKBBXX:5:2107:4533:45713,J00121:27:H3GGKBBXX:5:2225:29224:32402,J00121:27:H3GGKBBXX:5:2123:30543:2932,J00121:27:H3GGKBBXX:5:1207:15534:8400,J00121:27:H3GGKBBXX:5:1119:16051:26318,J00121:27:H3GGKBBXX:5:2203:14712:25052,J00121:27:H3GGKBBXX:5:1116:15453:2668,J00121:27:H3GGKBBXX:5:1102:27346:30239,J00121:27:H3GGKBBXX:5:1107:7578:1859,J00121:27:H3GGKBBXX:5:1124:12611:34495,J00121:27:H3GGKBBXX:5:1228:17168:33387,J00121:27:H3GGKBBXX:5:1127:11383:31136,J00121:27:H3GGKBBXX:5:1224:28057:47225,J00121:27:H3GGKBBXX:5:1224:26118:19953;sequence=TACATTAGAATTACATTCATTAGTTTAGATTTAGAGATTTGAATTCAAAAATGTTTTGGTACAGTTG;start=266665;subtype=IES;support_ref=42;support_variant=17;type=IES;
scaffold51_20_with_IES	MILORD	internal_eliminated_sequence	268585	268632	.	.	.	ID=MILORD.20.268585.268632;Name=MILORD.20.268585.268632;bounded_by_ta=TRUE;common_boundary=Both;end=268632;ies_id=IESPGM.PTET51.1.20.253579;ies_left_dist=0;ies_min_dist=0;ies_right_dist=0;junction_seq=tatttcgaagtgagtTAtaaagttagagagga;read_names=J00121:27:H3GGKBBXX:5:1116:18548:14256,J00121:27:H3GGKBBXX:5:2221:12266:12198,J00121:27:H3GGKBBXX:5:1110:13220:7486,J00121:27:H3GGKBBXX:5:1216:2615:18546;sequence=TACACTCCAATTTACAATTGACAATAGTTTTATGAATGGAATTGAGTG;start=268585;subtype=IES;support_ref=1;support_variant=4;type=IES;
scaffold51_20_with_IES	MILORD	internal_eliminated_sequence	268828	268853	.	.	.	ID=MILORD.20.268828.268853;Name=MILORD.20.268828.268853;bounded_by_ta=TRUE;common_boundary=Both;end=268853;ies_id=IESPGM.PTET51.1.20.253774;ies_left_dist=0;ies_min_dist=0;ies_right_dist=0;junction_seq=tgtgaatttaagtggTAcatccaacattgacg;read_names=J00121:27:H3GGKBBXX:5:2225:19471:9948,J00121:27:H3GGKBBXX:5:1108:4858:15996,J00121:27:H3GGKBBXX:5:2225:27316:41862,J00121:27:H3GGKBBXX:5:1126:5355:14256,J00121:27:H3GGKBBXX:5:1120:3772:46293,J00121:27:H3GGKBBXX:5:1212:21308:10669,J00121:27:H3GGKBBXX:5:2111:13088:35743,J00121:27:H3GGKBBXX:5:2108:8937:33440,J00121:27:H3GGKBBXX:5:2227:28503:35655,J00121:27:H3GGKBBXX:5:2116:18893:7328,J00121:27:H3GGKBBXX:5:2221:29833:24911,J00121:27:H3GGKBBXX:5:1203:10318:8541,J00121:27:H3GGKBBXX:5:2107:29457:19970,J00121:27:H3GGKBBXX:5:1224:19502:39295,J00121:27:H3GGKBBXX:5:2217:18132:18880,J00121:27:H3GGKBBXX:5:1112:29000:9051,J00121:27:H3GGKBBXX:5:2210:18609:42319,J00121:27:H3GGKBBXX:5:1123:13869:28657,J00121:27:H3GGKBBXX:5:1121:17736:14572,J00121:27:H3GGKBBXX:5:1225:23460:23610,J00121:27:H3GGKBBXX:5:2221:13017:44658,J00121:27:H3GGKBBXX:5:1212:17015:5939,J00121:27:H3GGKBBXX:5:1221:17513:42319,J00121:27:H3GGKBBXX:5:1125:10815:39682,J00121:27:H3GGKBBXX:5:1114:23876:27813,J00121:27:H3GGKBBXX:5:2217:30584:35110,J00121:27:H3GGKBBXX:5:2219:8704:23223,J00121:27:H3GGKBBXX:5:2203:5406:7732;sequence=TACACCCCAGCTACTTGTATTGGTTA;start=268828;subtype=IES;support_ref=6;support_variant=28;type=IES;
scaffold51_20_with_IES	MILORD	internal_eliminated_sequence	269756	269781	.	.	.	ID=MILORD.20.269756.269781;Name=MILORD.20.269756.269781;bounded_by_ta=TRUE;common_boundary=Both;end=269781;ies_id=IESPGM.PTET51.1.20.254676;ies_left_dist=0;ies_min_dist=0;ies_right_dist=0;junction_seq=agagattcttcttgcTAcctaaatgagtatta;read_names=J00121:27:H3GGKBBXX:5:1115:22516:34987,J00121:27:H3GGKBBXX:5:1112:25459:7978,J00121:27:H3GGKBBXX:5:2119:9100:9244,J00121:27:H3GGKBBXX:5:1211:19441:8559,J00121:27:H3GGKBBXX:5:1228:28402:1789,J00121:27:H3GGKBBXX:5:1127:29782:14941,J00121:27:H3GGKBBXX:5:2217:22617:4567,J00121:27:H3GGKBBXX:5:1222:27803:36939,J00121:27:H3GGKBBXX:5:2101:15422:20410,J00121:27:H3GGKBBXX:5:1214:23794:47999,J00121:27:H3GGKBBXX:5:1118:10165:40315,J00121:27:H3GGKBBXX:5:1103:19593:34776;sequence=TATAACTAATCTCATCAATCCCGTTA;start=269756;subtype=IES;support_ref=3;support_variant=12;type=IES;
scaffold51_20_with_IES	MILORD	internal_eliminated_sequence	271772	271797	.	.	.	ID=MILORD.20.271772.271797;Name=MILORD.20.271772.271797;bounded_by_ta=TRUE;common_boundary=Both;end=271797;ies_id=IESPGM.PTET51.1.20.256666;ies_left_dist=0;ies_min_dist=0;ies_right_dist=0;junction_seq=gtttttttgctggttTAattgacattcctcta;read_names=J00121:27:H3GGKBBXX:5:2208:16041:29958,J00121:27:H3GGKBBXX:5:1203:8014:42530,J00121:27:H3GGKBBXX:5:1212:20973:6114,J00121:27:H3GGKBBXX:5:1224:14377:5587,J00121:27:H3GGKBBXX:5:2101:11799:10616,J00121:27:H3GGKBBXX:5:2114:17523:27883,J00121:27:H3GGKBBXX:5:2128:25043:34969,J00121:27:H3GGKBBXX:5:2222:20709:10546,J00121:27:H3GGKBBXX:5:2108:29701:24120,J00121:27:H3GGKBBXX:5:1203:12956:20006,J00121:27:H3GGKBBXX:5:2124:8491:4778,J00121:27:H3GGKBBXX:5:1220:14133:25105,J00121:27:H3GGKBBXX:5:2206:18233:37097,J00121:27:H3GGKBBXX:5:1201:14478:20392,J00121:27:H3GGKBBXX:5:1222:26088:21975,J00121:27:H3GGKBBXX:5:1112:26078:48122,J00121:27:H3GGKBBXX:5:1223:8958:7873,J00121:27:H3GGKBBXX:5:2204:21217:46838,J00121:27:H3GGKBBXX:5:1228:16610:20885,J00121:27:H3GGKBBXX:5:2104:10663:21588,J00121:27:H3GGKBBXX:5:1126:12104:15434,J00121:27:H3GGKBBXX:5:1117:13656:34196,J00121:27:H3GGKBBXX:5:1103:20537:32472,J00121:27:H3GGKBBXX:5:2222:19167:21834,J00121:27:H3GGKBBXX:5:1220:27651:5306,J00121:27:H3GGKBBXX:5:1121:4310:22573,J00121:27:H3GGKBBXX:5:1213:22039:8699,J00121:27:H3GGKBBXX:5:1218:12753:4110,J00121:27:H3GGKBBXX:5:2222:22820:29149,J00121:27:H3GGKBBXX:5:1218:27529:17579,J00121:27:H3GGKBBXX:5:1210:29711:6624,J00121:27:H3GGKBBXX:5:2123:18873:47665,J00121:27:H3GGKBBXX:5:1209:19116:11302,J00121:27:H3GGKBBXX:5:2219:6400:25949,J00121:27:H3GGKBBXX:5:1107:16122:48280,J00121:27:H3GGKBBXX:5:2202:26819:15012;sequence=TATAAATAAAAAGTATCACTAATCTA;start=271772;subtype=IES;support_ref=69;support_variant=36;type=IES;
scaffold51_20_with_IES	MILORD	internal_eliminated_sequence	272010	272086	.	.	.	ID=MILORD.20.272010.272086;Name=MILORD.20.272010.272086;bounded_by_ta=TRUE;common_boundary=Both;end=272086;ies_id=IESPGM.PTET51.1.20.256878;ies_left_dist=0;ies_min_dist=0;ies_right_dist=0;junction_seq=cgctctttgtaattgTAacttaattatgactg;read_names=J00121:27:H3GGKBBXX:5:2222:19928:24278,J00121:27:H3GGKBBXX:5:2211:17472:12146,J00121:27:H3GGKBBXX:5:2121:26534:47225,J00121:27:H3GGKBBXX:5:1110:12530:25808,J00121:27:H3GGKBBXX:5:1124:23267:15574,J00121:27:H3GGKBBXX:5:1208:8430:14344,J00121:27:H3GGKBBXX:5:2221:2341:22889,J00121:27:H3GGKBBXX:5:1223:7923:21905,J00121:27:H3GGKBBXX:5:1107:7375:45607,J00121:27:H3GGKBBXX:5:1209:23115:20902,J00121:27:H3GGKBBXX:5:2228:31943:15838,J00121:27:H3GGKBBXX:5:2208:9181:2668,J00121:27:H3GGKBBXX:5:1117:16285:7908,J00121:27:H3GGKBBXX:5:1219:5842:39014,J00121:27:H3GGKBBXX:5:1219:18203:48474,J00121:27:H3GGKBBXX:5:1224:10906:34108,J00121:27:H3GGKBBXX:5:2211:11566:11653,J00121:27:H3GGKBBXX:5:1106:18122:34934,J00121:27:H3GGKBBXX:5:2209:20375:40737,J00121:27:H3GGKBBXX:5:1104:2361:5517;sequence=TATTGTATATAAAATCATCTTAAATTCCCATCACTTAAATAATATATTTTATTAATATTATAATTTAAATTTCACAA;start=272010;subtype=IES;support_ref=56;support_variant=20;type=IES;
scaffold51_20_with_IES	MILORD	internal_eliminated_sequence	272206	272261	.	.	.	ID=MILORD.20.272206.272261;Name=MILORD.20.272206.272261;bounded_by_ta=TRUE;common_boundary=Both;end=272261;ies_id=IESPGM.PTET51.1.20.256997;ies_left_dist=0;ies_min_dist=0;ies_right_dist=0;junction_seq=tgaatggaacataagTActtcatctaatctag;read_names=J00121:27:H3GGKBBXX:5:1218:13220:47084,J00121:27:H3GGKBBXX:5:1115:8369:43779,J00121:27:H3GGKBBXX:5:2227:23155:9473,J00121:27:H3GGKBBXX:5:2211:3965:41809,J00121:27:H3GGKBBXX:5:2101:29843:34917,J00121:27:H3GGKBBXX:5:1219:8663:10739,J00121:27:H3GGKBBXX:5:2227:11769:29167;sequence=TATTAACAAGGTAATTTTTATCTGATTTTAACTATTAAATATTGATACTGGAATGA;start=272206;subtype=IES;support_ref=94;support_variant=7;type=IES;
scaffold51_20_with_IES	MILORD	internal_eliminated_sequence	272442	272486	.	.	.	ID=MILORD.20.272442.272486;Name=MILORD.20.272442.272486;bounded_by_ta=TRUE;common_boundary=Both;end=272486;ies_id=IESPGM.PTET51.1.20.257177;ies_left_dist=0;ies_min_dist=0;ies_right_dist=0;junction_seq=attgaaaggatgttgTAtcatagatattaaaa;read_names=J00121:27:H3GGKBBXX:5:1223:29234:16840,J00121:27:H3GGKBBXX:5:2201:7334:21307,J00121:27:H3GGKBBXX:5:2207:20202:10053,J00121:27:H3GGKBBXX:5:1120:20131:33246,J00121:27:H3GGKBBXX:5:1120:10328:21782,J00121:27:H3GGKBBXX:5:1106:17452:29061,J00121:27:H3GGKBBXX:5:1116:24596:32472,J00121:27:H3GGKBBXX:5:2217:14996:44113,J00121:27:H3GGKBBXX:5:1221:13758:27936,J00121:27:H3GGKBBXX:5:1128:11688:45027,J00121:27:H3GGKBBXX:5:1108:17117:17720,J00121:27:H3GGKBBXX:5:2111:11749:22977,J00121:27:H3GGKBBXX:5:1118:31162:14977,J00121:27:H3GGKBBXX:5:2221:22993:15698,J00121:27:H3GGKBBXX:5:1120:19684:33985,J00121:27:H3GGKBBXX:5:2213:20182:31998,J00121:27:H3GGKBBXX:5:2210:8511:27320,J00121:27:H3GGKBBXX:5:1121:9404:10299;sequence=TACAAGTGGATCAATCAATTATTAATAAAAAGTAATGGTGATCTA;start=272442;subtype=IES;support_ref=15;support_variant=18;type=IES;
scaffold51_20_with_IES	MILORD	internal_eliminated_sequence	273833	273880	.	.	.	ID=MILORD.20.273833.273880;Name=MILORD.20.273833.273880;bounded_by_ta=TRUE;common_boundary=None;end=273880;ies_id=IESPGM.PTET51.1.20.259366;ies_left_dist=843;ies_min_dist=843;ies_right_dist=905;junction_seq=cccaaaggatattaaTAttaatgagaactatt;read_names=J00121:27:H3GGKBBXX:5:2209:13464:17860,J00121:27:H3GGKBBXX:5:1218:23003:22713,J00121:27:H3GGKBBXX:5:2206:26555:40895,J00121:27:H3GGKBBXX:5:2101:4158:22415;sequence=TATGGCCAATTATTTGTTGACATAGATTTTACTGAATTTTAACAAGTG;start=273833;subtype=MAC;support_ref=166;support_variant=4;type=CRYPTIC;
scaffold51_20_with_IES	MILORD	internal_eliminated_sequence	274676	274785	.	.	.	ID=MILORD.20.274676.274785;Name=MILORD.20.274676.274785;bounded_by_ta=TRUE;common_boundary=Both;end=274785;ies_id=IESPGM.PTET51.1.20.259366;ies_left_dist=0;ies_min_dist=0;ies_right_dist=0;junction_seq=caaattgagaattggTAattcatatcaataat;read_names=J00121:27:H3GGKBBXX:5:1225:22932:22168,J00121:27:H3GGKBBXX:5:1207:18802:32982,J00121:27:H3GGKBBXX:5:1111:14813:30257,J00121:27:H3GGKBBXX:5:2202:21856:31699,J00121:27:H3GGKBBXX:5:1120:17289:22977,J00121:27:H3GGKBBXX:5:2217:24911:34213,J00121:27:H3GGKBBXX:5:1224:28767:35620,J00121:27:H3GGKBBXX:5:2228:24890:25316,J00121:27:H3GGKBBXX:5:2113:18477:33369,J00121:27:H3GGKBBXX:5:2225:15798:18880,J00121:27:H3GGKBBXX:5:2210:12449:12761,J00121:27:H3GGKBBXX:5:1101:5396:35075,J00121:27:H3GGKBBXX:5:2228:6532:27514,J00121:27:H3GGKBBXX:5:2120:6045:7222,J00121:27:H3GGKBBXX:5:1205:5467:15152,J00121:27:H3GGKBBXX:5:2101:20780:9192,J00121:27:H3GGKBBXX:5:2210:11931:12708,J00121:27:H3GGKBBXX:5:2201:6816:47383,J00121:27:H3GGKBBXX:5:1221:10510:20937,J00121:27:H3GGKBBXX:5:2221:12499:42847,J00121:27:H3GGKBBXX:5:2103:12368:41247,J00121:27:H3GGKBBXX:5:2215:6877:44535,J00121:27:H3GGKBBXX:5:1227:15808:29976,J00121:27:H3GGKBBXX:5:1219:15848:16436,J00121:27:H3GGKBBXX:5:1115:25236:36323,J00121:27:H3GGKBBXX:5:2215:20517:22379,J00121:27:H3GGKBBXX:5:1217:12073:27127,J00121:27:H3GGKBBXX:5:2109:18913:1384,J00121:27:H3GGKBBXX:5:2202:21897:31875,J00121:27:H3GGKBBXX:5:1219:15838:16594,J00121:27:H3GGKBBXX:5:2123:13535:14256,J00121:27:H3GGKBBXX:5:2225:15280:18124;sequence=TACACTATATTTTCTTATTTTTCTTTGAATTATTCTATTAAACTTTAATATTAATTTATAATTATCACTTAATATATCCTATTAATTTTGTTAAAATATAAATACTACTG;start=274676;subtype=IES;support_ref=0;support_variant=32;type=IES;
scaffold51_20_with_IES	MILORD	internal_eliminated_sequence	279967	279992	.	.	.	ID=MILORD.20.279967.279992;Name=MILORD.20.279967.279992;bounded_by_ta=TRUE;common_boundary=None;end=279992;ies_id=IESPGM.PTET51.1.20.267214;ies_left_dist=2667;ies_min_dist=2667;ies_right_dist=2809;junction_seq=cttgctcttgatcatTAacgtctgttacctct;read_names=J00121:27:H3GGKBBXX:5:2222:26555:43392,J00121:27:H3GGKBBXX:5:1127:10531:9051,J00121:27:H3GGKBBXX:5:2227:9343:25738;sequence=TATAAGATATATAAACAATGAGACTA;start=279967;subtype=MAC;support_ref=327;support_variant=3;type=CRYPTIC;
scaffold51_20_with_IES	MILORD	internal_eliminated_sequence	282634	282801	.	.	.	ID=MILORD.20.282634.282801;Name=MILORD.20.282634.282801;bounded_by_ta=TRUE;common_boundary=Both;end=282801;ies_id=IESPGM.PTET51.1.20.267214;ies_left_dist=0;ies_min_dist=0;ies_right_dist=0;junction_seq=aaaacaattctttgaTAttaatatggtgtaat;read_names=J00121:27:H3GGKBBXX:5:1111:7943:23417,J00121:27:H3GGKBBXX:5:2216:22414:27531,J00121:27:H3GGKBBXX:5:1228:27671:24401,J00121:27:H3GGKBBXX:5:2126:19583:5147,J00121:27:H3GGKBBXX:5:1127:14610:39506,J00121:27:H3GGKBBXX:5:2209:28280:12937,J00121:27:H3GGKBBXX:5:2214:20456:24982,J00121:27:H3GGKBBXX:5:2109:10338:46416,J00121:27:H3GGKBBXX:5:1218:13504:3969,J00121:27:H3GGKBBXX:5:1115:17969:38011,J00121:27:H3GGKBBXX:5:1207:15899:33721,J00121:27:H3GGKBBXX:5:1207:26433:19513,J00121:27:H3GGKBBXX:5:1108:5761:30222,J00121:27:H3GGKBBXX:5:1107:23317:8277,J00121:27:H3GGKBBXX:5:1117:28574:34160,J00121:27:H3GGKBBXX:5:1109:2138:17896,J00121:27:H3GGKBBXX:5:2217:17066:41862,J00121:27:H3GGKBBXX:5:2107:29285:1525,J00121:27:H3GGKBBXX:5:1225:21156:8541,J00121:27:H3GGKBBXX:5:1222:22435:39805,J00121:27:H3GGKBBXX:5:2204:2138:22995,J00121:27:H3GGKBBXX:5:1109:19461:33141,J00121:27:H3GGKBBXX:5:2115:24616:30081,J00121:27:H3GGKBBXX:5:1101:12966:3952,J00121:27:H3GGKBBXX:5:1116:27844:1877,J00121:27:H3GGKBBXX:5:2109:14387:17069,J00121:27:H3GGKBBXX:5:2107:19766:45871,J00121:27:H3GGKBBXX:5:2126:29823:43603,J00121:27:H3GGKBBXX:5:1113:24180:22960,J00121:27:H3GGKBBXX:5:1101:27194:30257,J00121:27:H3GGKBBXX:5:1225:15118:44535,J00121:27:H3GGKBBXX:5:2110:32025:12779,J00121:27:H3GGKBBXX:5:2123:23307:2738,J00121:27:H3GGKBBXX:5:2211:14702:38187,J00121:27:H3GGKBBXX:5:1216:21379:38644;sequence=TACAGTTGTTGAGATTATATATTAAATTATTCTAGGTTCAGTATCTTTATTATAGTAAATAATTACAATATTTAATAGTTAATTTTCTAAATTAGATGATTGAATTTGACAATAAAATATATTTCTAAAAAATTGAATGAAATTATAATTAATTATAAAGATTTACCG;start=282634;subtype=IES;support_ref=0;support_variant=35;type=IES;
scaffold51_20_with_IES	MILORD	internal_eliminated_sequence	283675	283719	.	.	.	ID=MILORD.20.283675.283719;Name=MILORD.20.283675.283719;bounded_by_ta=TRUE;common_boundary=Both;end=283719;ies_id=IESPGM.PTET51.1.20.268087;ies_left_dist=0;ies_min_dist=0;ies_right_dist=0;junction_seq=attcaataagtaatgTAtcatcatccttaaga;read_names=J00121:27:H3GGKBBXX:5:1228:19126:3266,J00121:27:H3GGKBBXX:5:1221:4970:31910,J00121:27:H3GGKBBXX:5:1112:24099:16805,J00121:27:H3GGKBBXX:5:1127:23886:20515,J00121:27:H3GGKBBXX:5:2225:23612:29430,J00121:27:H3GGKBBXX:5:1210:18883:14941,J00121:27:H3GGKBBXX:5:1116:14326:17667,J00121:27:H3GGKBBXX:5:2215:27580:1560,J00121:27:H3GGKBBXX:5:2103:6187:23997,J00121:27:H3GGKBBXX:5:1223:20638:18933,J00121:27:H3GGKBBXX:5:2219:14549:4725,J00121:27:H3GGKBBXX:5:1221:14570:11935,J00121:27:H3GGKBBXX:5:1101:25652:16049,J00121:27:H3GGKBBXX:5:1208:15168:7627,J00121:27:H3GGKBBXX:5:1111:17492:34055,J00121:27:H3GGKBBXX:5:1118:29954:8945,J00121:27:H3GGKBBXX:5:1105:11799:35866,J00121:27:H3GGKBBXX:5:2227:9404:48350,J00121:27:H3GGKBBXX:5:1111:20354:28217,J00121:27:H3GGKBBXX:5:2219:30482:25931,J00121:27:H3GGKBBXX:5:1216:25834:4549,J00121:27:H3GGKBBXX:5:1128:13717:31242,J00121:27:H3GGKBBXX:5:2227:11302:42671,J00121:27:H3GGKBBXX:5:1104:7253:9174,J00121:27:H3GGKBBXX:5:1123:18122:36763,J00121:27:H3GGKBBXX:5:1117:25865:30732,J00121:27:H3GGKBBXX:5:2219:19461:32683,J00121:27:H3GGKBBXX:5:2215:15067:11354,J00121:27:H3GGKBBXX:5:2215:15290:11741,J00121:27:H3GGKBBXX:5:1214:15351:37132,J00121:27:H3GGKBBXX:5:2203:12073:7926,J00121:27:H3GGKBBXX:5:2201:30969:47559,J00121:27:H3GGKBBXX:5:1126:20588:14801,J00121:27:H3GGKBBXX:5:2121:27529:7029,J00121:27:H3GGKBBXX:5:2209:18639:16629,J00121:27:H3GGKBBXX:5:1217:11231:19900,J00121:27:H3GGKBBXX:5:1225:3366:37677,J00121:27:H3GGKBBXX:5:1221:22495:17157;sequence=TACAATGGAATTCAATTTATTTATTTATTTAAATGGTCTCAATTA;start=283675;subtype=IES;support_ref=66;support_variant=38;type=IES;
scaffold51_20_with_IES	MILORD	internal_eliminated_sequence	283884	283939	.	.	.	ID=MILORD.20.283884.283939;Name=MILORD.20.283884.283939;bounded_by_ta=TRUE;common_boundary=Both;end=283939;ies_id=IESPGM.PTET51.1.20.268251;ies_left_dist=0;ies_min_dist=0;ies_right_dist=0;junction_seq=aaagttaacactaaaTAataagaataaatcat;read_names=J00121:27:H3GGKBBXX:5:2109:9343:36569,J00121:27:H3GGKBBXX:5:1210:26616:21869,J00121:27:H3GGKBBXX:5:1103:9719:21571,J00121:27:H3GGKBBXX:5:1115:14387:7293,J00121:27:H3GGKBBXX:5:2116:27559:43445,J00121:27:H3GGKBBXX:5:2110:20222:34213,J00121:27:H3GGKBBXX:5:1113:16650:34846,J00121:27:H3GGKBBXX:5:1115:6908:24437,J00121:27:H3GGKBBXX:5:2209:30462:12075,J00121:27:H3GGKBBXX:5:1201:17533:45309,J00121:27:H3GGKBBXX:5:1107:5731:14133,J00121:27:H3GGKBBXX:5:1224:7162:13693,J00121:27:H3GGKBBXX:5:1126:22851:34020;sequence=TATAGAAGAATCTTAGTATTTTGAATTAATTTAGAAATTTAGATTTGTCTCAACAA;start=283884;subtype=IES;support_ref=58;support_variant=13;type=IES;
scaffold51_20_with_IES	MILORD	internal_eliminated_sequence	286362	287479	.	.	.	ID=MILORD.20.286362.287479;Name=MILORD.20.286362.287479;bounded_by_ta=TRUE;common_boundary=LEFT;end=287479;ies_id=IESPGM.PTET51.1.20.270673;ies_left_dist=0;ies_min_dist=0;ies_right_dist=-945;junction_seq=attatgtgtttaactTAttagtatatttatcc;read_names=J00121:27:H3GGKBBXX:5:2225:24363:3582;sequence=TATTATTGAGTCAAAATTTTCTCAGTTTTTAAGAGTACTCAAAAACACTAAATAATAATTTTCACAAAATTTGCTTTTTTGAATTCTTAAATAACATTAAAAAATTCATCAAATATACATATCTCAAATTAAATTAATTCTCATAAAATTCAATTTATTATCTTTTCAAACAATACTTATAGTTTAAGAATTAAGTTAACCAATCTAACCTGTATTATTGGTACTTTCTAATACTAAATAAGTATTTGCAGATGATTGCTATATAATTTAATTTGTATTTAATTCTTATTAATCATATTAGCTGGCTTATTGAACTGAGTCATTTTCTTAAAATACGCAACTTTAGAATGATTGCTGATTTAATTTGGATGAAATAACTTTATCATTATCTTCAATTTAGAAATAAATTGTTTTTGTACTTTCCTTCTTTAGAATATTGCAAACATATGTATTCTAATTGCCCTTAAACAAATTGATTCTATTAGTGTACAAATTTATTTTGTTATTTTATCCAAATCTATTTTTAAGGAAAAGGATTAGGTCGAACATTGTTGTTGTGTTATAAATATTATGACATATTTGAGTTTAATTTTCATCAAAACTAAGGTTGTATAGACAGATAACGCTAGTTTTAGGATCTTTACTTTTCATAAGCAGCATAAAACTTTATTTTAATAATGAGTTTATACAGCAGAAGTTGTAATTTTCAATAATTTTCAACATAATGTAATATTAAATTAAATTGTTTAATATCACTCAATTGTATAATAGAATTCAATCTTAATATACAAAATATTTTCCTTATTCAATATTCTATTGATCATGAAATTATAGAAAATTCAATTTATCTTTTACCTAAGTGCAACTACACAAAACATATCAATAGGAATCTAAAACTAATAAATTTTACTTAACTTGATTCTGAAGTACTTAAATTTCTTATTTGAGTTTATGTTTAGATTAATATTCTTTCTATTCGAAAATGTTTATTATAAATTATATTTATTAAAATACTTGAAATCAATTTATTATCCAAACTGTATTATTGTAAGAAATTCTTAAATTTTCATTTTATTAATTATCCATTCCAATTATAAATACTTTTTTCAAATTTACAA;start=286362;subtype=PARTIAL_EXTERNAL;support_ref=7;support_variant=1;type=ALTERNATIVE;
scaffold51_20_with_IES	MILORD	internal_eliminated_sequence	286362	286534	.	.	.	ID=MILORD.20.286362.286534;Name=MILORD.20.286362.286534;bounded_by_ta=TRUE;common_boundary=Both;end=286534;ies_id=IESPGM.PTET51.1.20.270673;ies_left_dist=0;ies_min_dist=0;ies_right_dist=0;junction_seq=attatgtgtttaactTActtatagtttaagaa;read_names=J00121:27:H3GGKBBXX:5:2119:29153:34917,J00121:27:H3GGKBBXX:5:1206:16488:47225,J00121:27:H3GGKBBXX:5:1116:25855:34688,J00121:27:H3GGKBBXX:5:2223:15341:45097,J00121:27:H3GGKBBXX:5:2114:5223:4180,J00121:27:H3GGKBBXX:5:2207:32055:3618,J00121:27:H3GGKBBXX:5:1124:7882:31118,J00121:27:H3GGKBBXX:5:1123:4198:35743,J00121:27:H3GGKBBXX:5:2217:28168:22977,J00121:27:H3GGKBBXX:5:1123:30411:14941,J00121:27:H3GGKBBXX:5:2103:26595:18493,J00121:27:H3GGKBBXX:5:2102:20770:15152,J00121:27:H3GGKBBXX:5:1219:21511:25544,J00121:27:H3GGKBBXX:5:1121:30949:16084,J00121:27:H3GGKBBXX:5:2217:18822:33440;sequence=TATTATTGAGTCAAAATTTTCTCAGTTTTTAAGAGTACTCAAAAACACTAAATAATAATTTTCACAAAATTTGCTTTTTTGAATTCTTAAATAACATTAAAAAATTCATCAAATATACATATCTCAAATTAAATTAATTCTCATAAAATTCAATTTATTATCTTTTCAAACAA;start=286362;subtype=IES;support_ref=7;support_variant=15;type=IES;
scaffold51_20_with_IES	MILORD	internal_eliminated_sequence	287048	287126	.	.	.	ID=MILORD.20.287048.287126;Name=MILORD.20.287048.287126;bounded_by_ta=TRUE;common_boundary=LEFT;end=287126;ies_id=IESPGM.PTET51.1.20.271186;ies_left_dist=0;ies_min_dist=0;ies_right_dist=-2;junction_seq=ttaataatgagtttaTAatagaattcaatctt;read_names=J00121:27:H3GGKBBXX:5:2103:28026:6308;sequence=TACAGCAGAAGTTGTAATTTTCAATAATTTTCAACATAATGTAATATTAAATTAAATTGTTTAATATCACTCAATTGTA;start=287048;subtype=PARTIAL_EXTERNAL;support_ref=0;support_variant=1;type=ALTERNATIVE;
scaffold51_20_with_IES	MILORD	internal_eliminated_sequence	287048	287124	.	.	.	ID=MILORD.20.287048.287124;Name=MILORD.20.287048.287124;bounded_by_ta=TRUE;common_boundary=Both;end=287124;ies_id=IESPGM.PTET51.1.20.271186;ies_left_dist=0;ies_min_dist=0;ies_right_dist=0;junction_seq=ttaataatgagtttaTAtaatagaattcaatc;read_names=J00121:27:H3GGKBBXX:5:1228:15453:12269,J00121:27:H3GGKBBXX:5:1121:25702:18915,J00121:27:H3GGKBBXX:5:1117:12428:13851,J00121:27:H3GGKBBXX:5:1119:4432:40016,J00121:27:H3GGKBBXX:5:1119:11779:19513,J00121:27:H3GGKBBXX:5:1114:26433:11495,J00121:27:H3GGKBBXX:5:2204:20364:23100,J00121:27:H3GGKBBXX:5:2112:2493:42847,J00121:27:H3GGKBBXX:5:1212:29437:41211,J00121:27:H3GGKBBXX:5:1124:23957:39875,J00121:27:H3GGKBBXX:5:2209:10206:41827,J00121:27:H3GGKBBXX:5:1201:14692:17350,J00121:27:H3GGKBBXX:5:2214:16670:11882,J00121:27:H3GGKBBXX:5:2217:9425:46451,J00121:27:H3GGKBBXX:5:1116:6167:3811,J00121:27:H3GGKBBXX:5:1210:19461:3600,J00121:27:H3GGKBBXX:5:2109:27509:22960,J00121:27:H3GGKBBXX:5:2116:22364:1666,J00121:27:H3GGKBBXX:5:2225:27458:34090,J00121:27:H3GGKBBXX:5:1115:10023:22977,J00121:27:H3GGKBBXX:5:1123:15960:27391,J00121:27:H3GGKBBXX:5:1119:11546:31839,J00121:27:H3GGKBBXX:5:2209:10795:41616,J00121:27:H3GGKBBXX:5:1109:4990:25580,J00121:27:H3GGKBBXX:5:2225:13646:38257,J00121:27:H3GGKBBXX:5:2219:9029:25966,J00121:27:H3GGKBBXX:5:1212:8126:16454,J00121:27:H3GGKBBXX:5:1123:14174:43357,J00121:27:H3GGKBBXX:5:1210:19573:3618,J00121:27:H3GGKBBXX:5:2109:10663:46065,J00121:27:H3GGKBBXX:5:1124:24099:39488,J00121:27:H3GGKBBXX:5:2216:15595:3266,J00121:27:H3GGKBBXX:5:2104:20040:25140,J00121:27:H3GGKBBXX:5:2125:17086:26107,J00121:27:H3GGKBBXX:5:1216:24068:31593,J00121:27:H3GGKBBXX:5:1216:4381:39014,J00121:27:H3GGKBBXX:5:2220:21521:39488,J00121:27:H3GGKBBXX:5:2211:23784:47735,J00121:27:H3GGKBBXX:5:2221:22049:14344,J00121:27:H3GGKBBXX:5:2219:25601:2176,J00121:27:H3GGKBBXX:5:2209:26342:34196,J00121:27:H3GGKBBXX:5:1113:27823:48579,J00121:27:H3GGKBBXX:5:1203:30218:36622,J00121:27:H3GGKBBXX:5:1116:14235:29606,J00121:27:H3GGKBBXX:5:2224:3325:37150,J00121:27:H3GGKBBXX:5:2225:23855:34248,J00121:27:H3GGKBBXX:5:2219:10886:44377,J00121:27:H3GGKBBXX:5:2114:10805:41036,J00121:27:H3GGKBBXX:5:1107:5842:9578,J00121:27:H3GGKBBXX:5:1206:11058:23505,J00121:27:H3GGKBBXX:5:1126:25794:11864,J00121:27:H3GGKBBXX:5:2110:17990:34459,J00121:27:H3GGKBBXX:5:1204:27285:48597,J00121:27:H3GGKBBXX:5:1101:23460:4971,J00121:27:H3GGKBBXX:5:2218:1681:44535,J00121:27:H3GGKBBXX:5:1111:23145:29395,J00121:27:H3GGKBBXX:5:1205:21542:4462,J00121:27:H3GGKBBXX:5:2221:14245:48122,J00121:27:H3GGKBBXX:5:1224:26697:2281;sequence=TACAGCAGAAGTTGTAATTTTCAATAATTTTCAACATAATGTAATATTAAATTAAATTGTTTAATATCACTCAATTG;start=287048;subtype=IES;support_ref=0;support_variant=59;type=IES;
scaffold51_20_with_IES	MILORD	internal_eliminated_sequence	287402	287479	.	.	.	ID=MILORD.20.287402.287479;Name=MILORD.20.287402.287479;bounded_by_ta=TRUE;common_boundary=RIGHT;end=287479;ies_id=IESPGM.PTET51.1.20.271466;ies_left_dist=3;ies_min_dist=0;ies_right_dist=0;junction_seq=ttattatccaaactgTAttagtatatttatcc;read_names=J00121:27:H3GGKBBXX:5:1217:20537:21289,J00121:27:H3GGKBBXX:5:2203:8877:36675,J00121:27:H3GGKBBXX:5:1218:12357:17632,J00121:27:H3GGKBBXX:5:1112:24738:33422,J00121:27:H3GGKBBXX:5:1104:13393:42390,J00121:27:H3GGKBBXX:5:2223:8826:19390,J00121:27:H3GGKBBXX:5:1201:25733:27725,J00121:27:H3GGKBBXX:5:1105:24170:15592,J00121:27:H3GGKBBXX:5:1217:11850:10633;sequence=TATTATTGTAAGAAATTCTTAAATTTTCATTTTATTAATTATCCATTCCAATTATAAATACTTTTTTCAAATTTACAA;start=287402;subtype=PARTIAL_EXTERNAL;support_ref=2;support_variant=9;type=ALTERNATIVE;
scaffold51_20_with_IES	MILORD	internal_eliminated_sequence	287405	287479	.	.	.	ID=MILORD.20.287405.287479;Name=MILORD.20.287405.287479;bounded_by_ta=TRUE;common_boundary=Both;end=287479;ies_id=IESPGM.PTET51.1.20.271466;ies_left_dist=0;ies_min_dist=0;ies_right_dist=0;junction_seq=ttatccaaactgtatTAttagtatatttatcc;read_names=J00121:27:H3GGKBBXX:5:2112:14519:43357,J00121:27:H3GGKBBXX:5:1127:3599:14449,J00121:27:H3GGKBBXX:5:1121:9465:13464,J00121:27:H3GGKBBXX:5:2219:11931:18370,J00121:27:H3GGKBBXX:5:1118:28645:40508,J00121:27:H3GGKBBXX:5:2109:11119:19390,J00121:27:H3GGKBBXX:5:2103:26210:39523,J00121:27:H3GGKBBXX:5:1124:26737:45572,J00121:27:H3GGKBBXX:5:2125:28564:7697,J00121:27:H3GGKBBXX:5:1215:13738:37818,J00121:27:H3GGKBBXX:5:1119:6258:15223,J00121:27:H3GGKBBXX:5:2228:9638:48790,J00121:27:H3GGKBBXX:5:1128:25043:9754,J00121:27:H3GGKBBXX:5:1113:4756:35550,J00121:27:H3GGKBBXX:5:2222:14803:48069,J00121:27:H3GGKBBXX:5:1224:3985:31224,J00121:27:H3GGKBBXX:5:2205:9871:25421,J00121:27:H3GGKBBXX:5:1105:2016:46557,J00121:27:H3GGKBBXX:5:2109:4553:31681,J00121:27:H3GGKBBXX:5:2107:21136:44060,J00121:27:H3GGKBBXX:5:2227:27042:22502,J00121:27:H3GGKBBXX:5:1105:22658:17896,J00121:27:H3GGKBBXX:5:1120:13504:4989,J00121:27:H3GGKBBXX:5:2110:24962:34196,J00121:27:H3GGKBBXX:5:1219:2930:14906,J00121:27:H3GGKBBXX:5:2118:31700:38767,J00121:27:H3GGKBBXX:5:2210:16802:26881,J00121:27:H3GGKBBXX:5:1117:1824:19601,J00121:27:H3GGKBBXX:5:1227:25560:36956,J00121:27:H3GGKBBXX:5:2205:14306:42319,J00121:27:H3GGKBBXX:5:1111:17888:48315,J00121:27:H3GGKBBXX:5:1118:18051:14168,J00121:27:H3GGKBBXX:5:1217:16772:14168,J00121:27:H3GGKBBXX:5:1218:18304:18124,J00121:27:H3GGKBBXX:5:2117:3092:27672,J00121:27:H3GGKBBXX:5:1219:14976:30116,J00121:27:H3GGKBBXX:5:2102:7689:24208,J00121:27:H3GGKBBXX:5:1217:16792:14168;sequence=TATTGTAAGAAATTCTTAAATTTTCATTTTATTAATTATCCATTCCAATTATAAATACTTTTTTCAAATTTACAA;start=287405;subtype=IES;support_ref=0;support_variant=38;type=IES;
scaffold51_20_with_IES	MILORD	internal_eliminated_sequence	287600	287625	.	.	.	ID=MILORD.20.287600.287625;Name=MILORD.20.287600.287625;bounded_by_ta=TRUE;common_boundary=None;end=287625;ies_id=IESPGM.PTET51.1.20.271466;ies_left_dist=-195;ies_min_dist=146;ies_right_dist=-146;junction_seq=ctttttatttaacaaTAacagcactatcaatg;read_names=J00121:27:H3GGKBBXX:5:1115:16396:14115,J00121:27:H3GGKBBXX:5:2211:21491:3283,J00121:27:H3GGKBBXX:5:2110:27336:40948,J00121:27:H3GGKBBXX:5:2211:21755:3178;sequence=TATAAAGTGTTAAATCTAATTAATTA;start=287600;subtype=MAC;support_ref=164;support_variant=4;type=CRYPTIC;
scaffold51_20_with_IES	MILORD	internal_eliminated_sequence	288267	288340	.	.	.	ID=MILORD.20.288267.288340;Name=MILORD.20.288267.288340;bounded_by_ta=TRUE;common_boundary=Both;end=288340;ies_id=IESPGM.PTET51.1.20.272253;ies_left_dist=0;ies_min_dist=0;ies_right_dist=0;junction_seq=aaagcatacaagtgaTAgttctgaatcattta;read_names=J00121:27:H3GGKBBXX:5:1206:23287:35409,J00121:27:H3GGKBBXX:5:2223:5883:36517,J00121:27:H3GGKBBXX:5:2214:9607:2387,J00121:27:H3GGKBBXX:5:1124:6451:31453,J00121:27:H3GGKBBXX:5:1221:23186:16700,J00121:27:H3GGKBBXX:5:2211:10348:42284,J00121:27:H3GGKBBXX:5:1110:23084:21940,J00121:27:H3GGKBBXX:5:2125:5071:9192,J00121:27:H3GGKBBXX:5:2106:11789:44675,J00121:27:H3GGKBBXX:5:1225:27904:40631,J00121:27:H3GGKBBXX:5:2103:7770:45520,J00121:27:H3GGKBBXX:5:1219:26951:1103,J00121:27:H3GGKBBXX:5:1226:6137:19830,J00121:27:H3GGKBBXX:5:1215:15453:34389,J00121:27:H3GGKBBXX:5:1209:10896:37185,J00121:27:H3GGKBBXX:5:2113:17482:21447,J00121:27:H3GGKBBXX:5:2221:3731:45238,J00121:27:H3GGKBBXX:5:1205:4198:27197,J00121:27:H3GGKBBXX:5:1118:15168:10159,J00121:27:H3GGKBBXX:5:2108:7750:23575,J00121:27:H3GGKBBXX:5:1115:17685:46416,J00121:27:H3GGKBBXX:5:2213:6542:12023,J00121:27:H3GGKBBXX:5:1121:16315:18159,J00121:27:H3GGKBBXX:5:2124:30239:34407,J00121:27:H3GGKBBXX:5:2210:27245:37554,J00121:27:H3GGKBBXX:5:2209:30888:31453,J00121:27:H3GGKBBXX:5:2212:18974:36270,J00121:27:H3GGKBBXX:5:1225:4848:13447,J00121:27:H3GGKBBXX:5:1226:13788:42302,J00121:27:H3GGKBBXX:5:1128:6218:11987;sequence=TACAATAGAAAAATGATATAATATTTTTCTCACTTTTATTTTTATTTATTTTAAAAGGACATCCCCAGTAACTA;start=288267;subtype=IES;support_ref=0;support_variant=30;type=IES;
scaffold51_20_with_IES	MILORD	internal_eliminated_sequence	290995	291022	.	.	.	ID=MILORD.20.290995.291022;Name=MILORD.20.290995.291022;bounded_by_ta=TRUE;common_boundary=Both;end=291022;ies_id=IESPGM.PTET51.1.20.274907;ies_left_dist=0;ies_min_dist=0;ies_right_dist=0;junction_seq=cacagattcatggttTAattgaatatcatttt;read_names=J00121:27:H3GGKBBXX:5:2110:30289:47999,J00121:27:H3GGKBBXX:5:1107:23125:9596,J00121:27:H3GGKBBXX:5:1124:6745:42513,J00121:27:H3GGKBBXX:5:2102:29264:47770,J00121:27:H3GGKBBXX:5:1102:7486:3178,J00121:27:H3GGKBBXX:5:1203:5233:6554,J00121:27:H3GGKBBXX:5:1122:26382:36481,J00121:27:H3GGKBBXX:5:1220:6898:36306,J00121:27:H3GGKBBXX:5:2216:7831:22766,J00121:27:H3GGKBBXX:5:1109:13149:2017,J00121:27:H3GGKBBXX:5:2224:4137:1595,J00121:27:H3GGKBBXX:5:2205:12073:3987,J00121:27:H3GGKBBXX:5:2227:30005:22256,J00121:27:H3GGKBBXX:5:1126:30584:24173,J00121:27:H3GGKBBXX:5:1111:16264:41247,J00121:27:H3GGKBBXX:5:1103:13717:12849,J00121:27:H3GGKBBXX:5:2110:25763:34248,J00121:27:H3GGKBBXX:5:1105:20567:37554,J00121:27:H3GGKBBXX:5:2122:13636:41405,J00121:27:H3GGKBBXX:5:2205:22424:34266,J00121:27:H3GGKBBXX:5:1218:7314:45045,J00121:27:H3GGKBBXX:5:1116:23693:21658,J00121:27:H3GGKBBXX:5:1104:27265:29430,J00121:27:H3GGKBBXX:5:1120:13261:28129,J00121:27:H3GGKBBXX:5:2209:13667:7591,J00121:27:H3GGKBBXX:5:2226:25134:17544,J00121:27:H3GGKBBXX:5:2112:21237:40825,J00121:27:H3GGKBBXX:5:2114:28554:1947;sequence=TATAGACGAAAATAATTTGATATGATTA;start=290995;subtype=IES;support_ref=3;support_variant=28;type=IES;
scaffold51_20_with_IES	MILORD	internal_eliminated_sequence	292100	292212	.	.	.	ID=MILORD.20.292100.292212;Name=MILORD.20.292100.292212;bounded_by_ta=TRUE;common_boundary=Both;end=292212;ies_id=IESPGM.PTET51.1.20.275984;ies_left_dist=0;ies_min_dist=0;ies_right_dist=0;junction_seq=ttcaagaagttatgtTActtaatcaatcaaat;read_names=J00121:27:H3GGKBBXX:5:2219:6948:45291,J00121:27:H3GGKBBXX:5:1213:12094:3178,J00121:27:H3GGKBBXX:5:2210:29447:29694,J00121:27:H3GGKBBXX:5:2114:8410:46627,J00121:27:H3GGKBBXX:5:2106:9861:6449,J00121:27:H3GGKBBXX:5:1112:23429:33369,J00121:27:H3GGKBBXX:5:1128:12307:46803,J00121:27:H3GGKBBXX:5:1205:6705:13781,J00121:27:H3GGKBBXX:5:2106:9861:6484,J00121:27:H3GGKBBXX:5:1212:4107:1472,J00121:27:H3GGKBBXX:5:2118:13991:24823,J00121:27:H3GGKBBXX:5:2206:16772:19513,J00121:27:H3GGKBBXX:5:2201:20101:13253,J00121:27:H3GGKBBXX:5:1225:6299:42302,J00121:27:H3GGKBBXX:5:2219:6938:2580,J00121:27:H3GGKBBXX:5:1127:14316:13042,J00121:27:H3GGKBBXX:5:1119:25104:43867,J00121:27:H3GGKBBXX:5:2116:11921:21834,J00121:27:H3GGKBBXX:5:2228:7344:22204,J00121:27:H3GGKBBXX:5:2110:15229:20392,J00121:27:H3GGKBBXX:5:1112:24911:40543,J00121:27:H3GGKBBXX:5:1125:21095:3231,J00121:27:H3GGKBBXX:5:2117:1681:33246,J00121:27:H3GGKBBXX:5:1115:6532:23364,J00121:27:H3GGKBBXX:5:1106:5690:35796,J00121:27:H3GGKBBXX:5:2104:15696:30943,J00121:27:H3GGKBBXX:5:1224:21420:8857,J00121:27:H3GGKBBXX:5:1227:23480:14889,J00121:27:H3GGKBBXX:5:2205:15128:46557,J00121:27:H3GGKBBXX:5:1204:11586:32648,J00121:27:H3GGKBBXX:5:2220:3701:11319,J00121:27:H3GGKBBXX:5:1110:28097:48597,J00121:27:H3GGKBBXX:5:1114:22120:17104,J00121:27:H3GGKBBXX:5:2113:16863:15557,J00121:27:H3GGKBBXX:5:1114:21917:17772,J00121:27:H3GGKBBXX:5:1228:4624:36095,J00121:27:H3GGKBBXX:5:1116:10470:46539,J00121:27:H3GGKBBXX:5:1221:9587:39559,J00121:27:H3GGKBBXX:5:1226:20841:35356,J00121:27:H3GGKBBXX:5:2119:24464:31927,J00121:27:H3GGKBBXX:5:2227:5142:40086,J00121:27:H3GGKBBXX:5:1202:4909:9156,J00121:27:H3GGKBBXX:5:1126:16965:31804;sequence=TACACTTAATATTTGATAATTTTAGTTTGTATGCATTTCAATTAAATTAAAATTCTCCTTTATTAATGCAAATAAAATAAAAGTATATGGAAGTTAACTCAAGAAACTAACTG;start=292100;subtype=IES;support_ref=14;support_variant=43;type=IES;
scaffold51_20_with_IES	MILORD	internal_eliminated_sequence	292677	292793	.	.	.	ID=MILORD.20.292677.292793;Name=MILORD.20.292677.292793;bounded_by_ta=TRUE;common_boundary=Both;end=292793;ies_id=IESPGM.PTET51.1.20.276448;ies_left_dist=0;ies_min_dist=0;ies_right_dist=0;junction_seq=atttttgtttgatatTAgtatcaatttcctat;read_names=J00121:27:H3GGKBBXX:5:1113:8318:34934,J00121:27:H3GGKBBXX:5:1205:22455:35057,J00121:27:H3GGKBBXX:5:2209:30472:12796,J00121:27:H3GGKBBXX:5:2105:21745:10229,J00121:27:H3GGKBBXX:5:1121:15229:32595,J00121:27:H3GGKBBXX:5:1219:25438:21412,J00121:27:H3GGKBBXX:5:2114:6898:9227,J00121:27:H3GGKBBXX:5:1108:25175:11882,J00121:27:H3GGKBBXX:5:1220:18974:39506,J00121:27:H3GGKBBXX:5:2227:18325:7785,J00121:27:H3GGKBBXX:5:2107:14986:34108,J00121:27:H3GGKBBXX:5:1202:3792:12216,J00121:27:H3GGKBBXX:5:1221:27438:21535,J00121:27:H3GGKBBXX:5:1224:16975:13816,J00121:27:H3GGKBBXX:5:2228:15727:30679,J00121:27:H3GGKBBXX:5:1118:2717:46997,J00121:27:H3GGKBBXX:5:1216:7608:15100,J00121:27:H3GGKBBXX:5:2228:19177:23153,J00121:27:H3GGKBBXX:5:2113:8349:17544,J00121:27:H3GGKBBXX:5:2211:21004:16120,J00121:27:H3GGKBBXX:5:2211:2280:34108,J00121:27:H3GGKBBXX:5:2109:25662:20639,J00121:27:H3GGKBBXX:5:2121:21592:4936,J00121:27:H3GGKBBXX:5:2220:28412:8734,J00121:27:H3GGKBBXX:5:1211:27641:48192,J00121:27:H3GGKBBXX:5:2214:17543:36780,J00121:27:H3GGKBBXX:5:2118:30553:46838,J00121:27:H3GGKBBXX:5:2223:20446:48421,J00121:27:H3GGKBBXX:5:1108:20679:4338,J00121:27:H3GGKBBXX:5:1211:26636:48737,J00121:27:H3GGKBBXX:5:2117:2087:26670,J00121:27:H3GGKBBXX:5:1201:19755:37800,J00121:27:H3GGKBBXX:5:2113:6167:9754,J00121:27:H3GGKBBXX:5:1127:3691:32683,J00121:27:H3GGKBBXX:5:1103:14458:8893,J00121:27:H3GGKBBXX:5:2117:13372:17597,J00121:27:H3GGKBBXX:5:2209:15087:14766,J00121:27:H3GGKBBXX:5:1208:17462:18247,J00121:27:H3GGKBBXX:5:1213:8258:17280,J00121:27:H3GGKBBXX:5:1226:19806:28534,J00121:27:H3GGKBBXX:5:1222:17310:39611,J00121:27:H3GGKBBXX:5:1204:13961:16190,J00121:27:H3GGKBBXX:5:1117:10287:12321,J00121:27:H3GGKBBXX:5:1113:30025:17263,J00121:27:H3GGKBBXX:5:2113:6451:7785,J00121:27:H3GGKBBXX:5:1111:16843:42179,J00121:27:H3GGKBBXX:5:2212:8014:40561,J00121:27:H3GGKBBXX:5:1215:3031:33193;sequence=TACAGTTGAATTATGGAAACTAAACTTAAATTTCATTAAATAATAAGAATAGTTAAATAATTTGTATCTAATAAATTATTTTCTAATATTTGGATTAAAATATTAAGTAATACTCTG;start=292677;subtype=IES;support_ref=0;support_variant=48;type=IES;
scaffold51_20_with_IES	MILORD	internal_eliminated_sequence	296623	296763	.	.	.	ID=MILORD.20.296623.296763;Name=MILORD.20.296623.296763;bounded_by_ta=TRUE;common_boundary=Both;end=296763;ies_id=IESPGM.PTET51.1.20.280277;ies_left_dist=0;ies_min_dist=0;ies_right_dist=0;junction_seq=tgtataatgattgagTAcatattgatccggac;read_names=J00121:27:H3GGKBBXX:5:2211:28655:22379,J00121:27:H3GGKBBXX:5:2128:23734:6783,J00121:27:H3GGKBBXX:5:1211:29965:15715,J00121:27:H3GGKBBXX:5:2224:23541:20656,J00121:27:H3GGKBBXX:5:1220:24150:27443,J00121:27:H3GGKBBXX:5:1111:18456:9350,J00121:27:H3GGKBBXX:5:1119:17756:12990,J00121:27:H3GGKBBXX:5:2125:11322:48685,J00121:27:H3GGKBBXX:5:2101:13788:39805,J00121:27:H3GGKBBXX:5:2205:20689:40543,J00121:27:H3GGKBBXX:5:2209:22384:33949,J00121:27:H3GGKBBXX:5:1117:6218:15785,J00121:27:H3GGKBBXX:5:2209:26514:48913,J00121:27:H3GGKBBXX:5:2102:18832:15909,J00121:27:H3GGKBBXX:5:2209:23520:1420,J00121:27:H3GGKBBXX:5:1107:24616:4725,J00121:27:H3GGKBBXX:5:1210:5913:39945,J00121:27:H3GGKBBXX:5:1127:13413:12990,J00121:27:H3GGKBBXX:5:1214:21805:27285,J00121:27:H3GGKBBXX:5:1103:27732:9104,J00121:27:H3GGKBBXX:5:1217:18243:17315,J00121:27:H3GGKBBXX:5:2216:6715:12181,J00121:27:H3GGKBBXX:5:1119:3589:15768,J00121:27:H3GGKBBXX:5:2225:21217:16102,J00121:27:H3GGKBBXX:5:2211:13748:6783,J00121:27:H3GGKBBXX:5:1207:17462:20990,J00121:27:H3GGKBBXX:5:1107:17168:41124,J00121:27:H3GGKBBXX:5:1213:10460:33299,J00121:27:H3GGKBBXX:5:2218:2514:21008,J00121:27:H3GGKBBXX:5:2202:18761:7521,J00121:27:H3GGKBBXX:5:1121:19228:30485,J00121:27:H3GGKBBXX:5:1125:20709:8400,J00121:27:H3GGKBBXX:5:2117:27397:34371,J00121:27:H3GGKBBXX:5:1125:10480:18775,J00121:27:H3GGKBBXX:5:1112:9313:25263,J00121:27:H3GGKBBXX:5:1222:4371:18740,J00121:27:H3GGKBBXX:5:1103:22090:35725,J00121:27:H3GGKBBXX:5:2206:11231:33404,J00121:27:H3GGKBBXX:5:2119:15280:35602,J00121:27:H3GGKBBXX:5:1110:14336:12515,J00121:27:H3GGKBBXX:5:1216:23541:7504,J00121:27:H3GGKBBXX:5:2214:28331:35497,J00121:27:H3GGKBBXX:5:1227:31487:15785,J00121:27:H3GGKBBXX:5:2120:31649:34213,J00121:27:H3GGKBBXX:5:1128:29548:36798,J00121:27:H3GGKBBXX:5:1116:24657:19179,J00121:27:H3GGKBBXX:5:2224:24677:26424,J00121:27:H3GGKBBXX:5:2119:10033:37449,J00121:27:H3GGKBBXX:5:1201:12885:26107,J00121:27:H3GGKBBXX:5:1124:25784:41176,J00121:27:H3GGKBBXX:5:1201:12987:26213,J00121:27:H3GGKBBXX:5:1208:22658:2668,J00121:27:H3GGKBBXX:5:2106:5690:43568;sequence=TATAGTGTTAGCATAAGAAATAAAGATGTTCTCAAAATTTAGTAATCAGATATATTTTTTAATCAACTTGTTGTTTATAATATCTCTCATAATTTAGTATAATAATTAAATTTATCGATACCACTACTTGTGTAAGAGCAA;start=296623;subtype=IES;support_ref=10;support_variant=53;type=IES;
scaffold51_20_with_IES	MILORD	internal_eliminated_sequence	296623	298985	.	.	.	ID=MILORD.20.296623.298985;Name=MILORD.20.296623.298985;bounded_by_ta=TRUE;common_boundary=LEFT;end=298985;ies_id=IESPGM.PTET51.1.20.280277;ies_left_dist=0;ies_min_dist=0;ies_right_dist=-2222;junction_seq=tgtataatgattgagTAgcctttactgatgaa;read_names=J00121:27:H3GGKBBXX:5:1120:15453:29501;sequence=TATAGTGTTAGCATAAGAAATAAAGATGTTCTCAAAATTTAGTAATCAGATATATTTTTTAATCAACTTGTTGTTTATAATATCTCTCATAATTTAGTATAATAATTAAATTTATCGATACCACTACTTGTGTAAGAGCAATACATATTGATCCGGACAAAGATAATAAGCTTGTCTATGTATTTCAGCTTATTCCAACTTTGGTGGATAATTGTAATAATCATATTCATTCAAATTTGTGGCATTTAAGATAGAATCACTAATTCGTTAAATTTCTTATTGCTATTCATTATTCTTAGACTGATCTACAAGTTGTCTTTCTTCGCAATTAGATTCATCATTATTAGTTGCAATCTTTTGATTATGCATCTAATTAATAAAGTTAAACTTTTCTTTTAAATAAATTTCAGTTTCTGATTATAATCGTTCTTAATTGTCTTTTTCTCACTGTTAAATTTATAATATAATCTATTAATACATATTAAGATTTATCATAATTTTAAGTAATCAAAAATATTTTTAATTTAAGATGGGAGCCTCTTGTTCTCATTGTAATTGTGAAAAAAAAAATAACGACAGAGATGTATGGTAGAATACATATCAAATTTAATATATTTCCTAAAACAACCTTACAATCATTTCAAATTGAAGAATGCATAACAATTCCAACATGTTAATCCAATCTAGAAAAAACCTAAATGGTTAAATATAAAAAGGCAATAATCATTTAAAAATACTGGAGAGGCTACCTTATTAGGCGAACTATTAAATAAGAAGCAGCCACAAAGCTATCTGCTTCTAAAACAATACCTAGCAGTCTTACTATTGATATTGATAGTTTAGAATGTGTGCAAAAGCCACCTTACAAGTATGCTACACTTATTATGTATAAAATCATAATTATATAATATTTTATTAACTAAAATATAGAATTATAAACAAAAAAAAGAGTATTACCAAATTAAATACCTGTATCTCACTATTAGATTTGTAGGTGGAGTTGTCTATACAGGACAATGGAGAGGCAATTCCCGAGATGGGTATGGCGTTTAAGTATGGCCTGATGGAGCTCAGTATTAAGGAGAATGGAAAAAAAATAAAGCAAATGGTAAAGGTAAATTTATTCATGCAAATGGTGATGTTTATGAAGGGGAATGGGAAGATGATAAGGCTAATGGTTATGGAATTTATTAGCATATAGAAGGACCAAAATATGAAGGGAATTGGGTCAATGATAAATAACAAGGGTTTGGTATTGAGCGATTTTGGGAACAAAAAAGAAATAGCCAGTTAAAATAGTATATATTGAAAATTTATTTTCATTCACCAATATTGAATGTTGGCCTGATGGCTCTTTTTACGAAGGAATTTATTATAATTCTTTTAAGCAAGGAAAAGGAAAATACGTTTGGAGTACTGGACAAATTTATACAGGGGATTGGGTTTAAAACTAAATATCTGGATTTGGATGCATGATTTGGCCTGATGGTAGAAAGTATTAAGGAGAGTTTCATAATGGTAAAGTTAAGATAATACATTCAATTCAATAAAATATTCCTATATTATATTTATTCCATTAATCTTAACACAAAAGTTAAGGAGTCTAACTATATCTAAATTATTATTATACTATGCATGGGCGTGGACTATATACGTGGCCAGACGGAAGAAAATATGAAGGATAGTATTTTAGGGACAAAAAACATGTATGCTATAAGGTAGATTTTAGGGTTATGGAGTATATGATTGGGGAGATGGAAGAAAATATGAAGGTGAATGGGAATTCGGAAAGTAACATGGGAAAGGATGCATAAGCTTGAATGAATAAATTTTAAATGGTCATTGGAATAAGGGAAAGCGTATAAACTGAATTTACTCAAATTTTATTATTAATTATATTATAAAATATAATTGCTTCATGAAATATTAAAAGAATGGCCATCTTTTCGAAGATGGCACGTATATCGAATTCAGTATCAATAATAATAATAATACTAAAAAAACATTTATATACTAATAAATTCCAGACTCAGCTACAGCATAATTATTTGATATTAGTTCAGATTTTAATTAGATTGATCAATTATCAGAATCTAGACTATCCCCTGAGATCAAATCATTTTAGGCTAGAAAGGAAGAGAGCATATTTTAGAAATGCCTAAATAAGATTCCAGTGTTTCACCCAACTTCAAAGGGCTTGATAGCTTGGCAATTTATCATGGTCATCATAATTTTGTTATACTTTTTCTATATACCATTAAAAGTAATTAATAAGGTTTATTTAGATACAGTTGTAGATTTATATCAAAGTACAAAATTCAAAAATTAAGTAAGAAAGTAAAATCTTTGATTTACTTCTACTA;start=296623;subtype=PARTIAL_EXTERNAL;support_ref=5;support_variant=1;type=ALTERNATIVE;
scaffold51_20_with_IES	MILORD	internal_eliminated_sequence	297207	297252	.	.	.	ID=MILORD.20.297207.297252;Name=MILORD.20.297207.297252;bounded_by_ta=TRUE;common_boundary=Both;end=297252;ies_id=IESPGM.PTET51.1.20.280720;ies_left_dist=0;ies_min_dist=0;ies_right_dist=0;junction_seq=ataacgacagagatgTAcaatcatttcaaatt;read_names=J00121:27:H3GGKBBXX:5:2111:15412:11987,J00121:27:H3GGKBBXX:5:1210:2077:28411,J00121:27:H3GGKBBXX:5:2111:23642:19742,J00121:27:H3GGKBBXX:5:2113:30716:33651,J00121:27:H3GGKBBXX:5:1112:9485:32877,J00121:27:H3GGKBBXX:5:2217:25073:8506,J00121:27:H3GGKBBXX:5:2128:16498:48263,J00121:27:H3GGKBBXX:5:2217:25093:8506,J00121:27:H3GGKBBXX:5:2121:24637:32297,J00121:27:H3GGKBBXX:5:1113:9496:43656,J00121:27:H3GGKBBXX:5:1202:15087:26054,J00121:27:H3GGKBBXX:5:1117:12946:29694,J00121:27:H3GGKBBXX:5:1110:22607:16788,J00121:27:H3GGKBBXX:5:2220:22079:33668,J00121:27:H3GGKBBXX:5:2227:9384:21940,J00121:27:H3GGKBBXX:5:2221:19654:9913,J00121:27:H3GGKBBXX:5:2227:23622:35426,J00121:27:H3GGKBBXX:5:1201:15554:36640,J00121:27:H3GGKBBXX:5:2219:6380:28411,J00121:27:H3GGKBBXX:5:2219:25022:34196,J00121:27:H3GGKBBXX:5:1209:11353:37800,J00121:27:H3GGKBBXX:5:1104:15828:47137,J00121:27:H3GGKBBXX:5:2125:12175:28182,J00121:27:H3GGKBBXX:5:1126:23957:17896,J00121:27:H3GGKBBXX:5:1209:11850:37009,J00121:27:H3GGKBBXX:5:2214:31812:31259,J00121:27:H3GGKBBXX:5:2203:6187:42952,J00121:27:H3GGKBBXX:5:2203:29914:36481,J00121:27:H3GGKBBXX:5:1207:29721:17333,J00121:27:H3GGKBBXX:5:1124:11069:27109;sequence=TATGGTAGAATACATATCAAATTTAATATATTTCCTAAAACAACCT;start=297207;subtype=IES;support_ref=0;support_variant=30;type=IES;
scaffold51_20_with_IES	MILORD	internal_eliminated_sequence	297497	297594	.	.	.	ID=MILORD.20.297497.297594;Name=MILORD.20.297497.297594;bounded_by_ta=TRUE;common_boundary=Both;end=297594;ies_id=IESPGM.PTET51.1.20.280964;ies_left_dist=0;ies_min_dist=0;ies_right_dist=0;junction_seq=accttacaagtatgcTAtctcactattagatt;read_names=J00121:27:H3GGKBBXX:5:2225:29498:47577,J00121:27:H3GGKBBXX:5:1121:11840:23804,J00121:27:H3GGKBBXX:5:2109:13504:2738,J00121:27:H3GGKBBXX:5:2123:10713:10458,J00121:27:H3GGKBBXX:5:1201:27478:44218,J00121:27:H3GGKBBXX:5:2202:24890:47612,J00121:27:H3GGKBBXX:5:1126:18812:30679,J00121:27:H3GGKBBXX:5:1111:29112:34846,J00121:27:H3GGKBBXX:5:1122:6076:30415,J00121:27:H3GGKBBXX:5:1111:18456:39137,J00121:27:H3GGKBBXX:5:1216:12195:13834,J00121:27:H3GGKBBXX:5:1210:26342:33492,J00121:27:H3GGKBBXX:5:2227:10003:33598,J00121:27:H3GGKBBXX:5:2207:15564:42143,J00121:27:H3GGKBBXX:5:2208:21227:45977,J00121:27:H3GGKBBXX:5:2205:7770:17315,J00121:27:H3GGKBBXX:5:2224:13656:40280,J00121:27:H3GGKBBXX:5:1115:29051:15715,J00121:27:H3GGKBBXX:5:2109:13900:2510,J00121:27:H3GGKBBXX:5:1120:6766:28622,J00121:27:H3GGKBBXX:5:2213:8704:31136,J00121:27:H3GGKBBXX:5:2221:18781:44693,J00121:27:H3GGKBBXX:5:1208:24190:17139,J00121:27:H3GGKBBXX:5:1209:15148:15012;sequence=TACACTTATTATGTATAAAATCATAATTATATAATATTTTATTAACTAAAATATAGAATTATAAACAAAAAAAAGAGTATTACCAAATTAAATACCTG;start=297497;subtype=IES;support_ref=0;support_variant=24;type=IES;
scaffold51_20_with_IES	MILORD	internal_eliminated_sequence	297876	297952	.	.	.	ID=MILORD.20.297876.297952;Name=MILORD.20.297876.297952;bounded_by_ta=TRUE;common_boundary=Both;end=297952;ies_id=IESPGM.PTET51.1.20.281245;ies_left_dist=0;ies_min_dist=0;ies_right_dist=0;junction_seq=ataacaagggtttggTAttgaatgttggcctg;read_names=J00121:27:H3GGKBBXX:5:1218:25895:48544,J00121:27:H3GGKBBXX:5:1126:16975:8224,J00121:27:H3GGKBBXX:5:2102:3254:30837,J00121:27:H3GGKBBXX:5:2114:1357:6097,J00121:27:H3GGKBBXX:5:2216:5700:37431,J00121:27:H3GGKBBXX:5:2226:9658:3459,J00121:27:H3GGKBBXX:5:1214:11119:21113,J00121:27:H3GGKBBXX:5:1128:12530:12761,J00121:27:H3GGKBBXX:5:2201:13098:46627,J00121:27:H3GGKBBXX:5:1118:12236:7715,J00121:27:H3GGKBBXX:5:1218:24150:46188,J00121:27:H3GGKBBXX:5:1204:17574:27479;sequence=TATTGAGCGATTTTGGGAACAAAAAAGAAATAGCCAGTTAAAATAGTATATATTGAAAATTTATTTTCATTCACCAA;start=297876;subtype=IES;support_ref=76;support_variant=12;type=IES;
scaffold51_20_with_IES	MILORD	internal_eliminated_sequence	298142	298249	.	.	.	ID=MILORD.20.298142.298249;Name=MILORD.20.298142.298249;bounded_by_ta=TRUE;common_boundary=Both;end=298249;ies_id=IESPGM.PTET51.1.20.281434;ies_left_dist=0;ies_min_dist=0;ies_right_dist=0;junction_seq=agagtttcataatggTActatgcatgggcgtg;read_names=J00121:27:H3GGKBBXX:5:1115:16538:23786,J00121:27:H3GGKBBXX:5:2115:29041:16084,J00121:27:H3GGKBBXX:5:1127:14752:44500,J00121:27:H3GGKBBXX:5:1118:17797:11231,J00121:27:H3GGKBBXX:5:2117:4076:12075,J00121:27:H3GGKBBXX:5:1228:20009:41792,J00121:27:H3GGKBBXX:5:1120:6603:5868,J00121:27:H3GGKBBXX:5:2206:22688:28323,J00121:27:H3GGKBBXX:5:2115:2189:42143,J00121:27:H3GGKBBXX:5:2125:13869:30239,J00121:27:H3GGKBBXX:5:1118:13951:11741,J00121:27:H3GGKBBXX:5:2208:12540:24771,J00121:27:H3GGKBBXX:5:1125:7070:38363;sequence=TAAAGTTAAGATAATACATTCAATTCAATAAAATATTCCTATATTATATTTATTCCATTAATCTTAACACAAAAGTTAAGGAGTCTAACTATATCTAAATTATTATTA;start=298142;subtype=IES;support_ref=12;support_variant=13;type=IES;
scaffold51_20_with_IES	MILORD	internal_eliminated_sequence	298156	298232	.	.	.	ID=MILORD.20.298156.298232;Name=MILORD.20.298156.298232;bounded_by_ta=TRUE;common_boundary=None;end=298232;ies_id=IESPGM.PTET51.1.20.281434;ies_left_dist=-14;ies_min_dist=14;ies_right_dist=17;junction_seq=gtaaagttaagataaTAtctaaattattatta;read_names=J00121:27:H3GGKBBXX:5:1223:29072:16840,J00121:27:H3GGKBBXX:5:2101:17381:31962,J00121:27:H3GGKBBXX:5:2118:7821:14308;sequence=TACATTCAATTCAATAAAATATTCCTATATTATATTTATTCCATTAATCTTAACACAAAAGTTAAGGAGTCTAACTA;start=298156;subtype=INTERNAL;support_ref=6;support_variant=3;type=ALTERNATIVE;
scaffold51_20_with_IES	MILORD	internal_eliminated_sequence	298909	298985	.	.	.	ID=MILORD.20.298909.298985;Name=MILORD.20.298909.298985;bounded_by_ta=TRUE;common_boundary=Both;end=298985;ies_id=IESPGM.PTET51.1.20.282093;ies_left_dist=0;ies_min_dist=0;ies_right_dist=0;junction_seq=taaggtttatttagaTAgcctttactgatgaa;read_names=J00121:27:H3GGKBBXX:5:1201:27154:42319,J00121:27:H3GGKBBXX:5:2121:26534:26617,J00121:27:H3GGKBBXX:5:1103:8369:4813,J00121:27:H3GGKBBXX:5:1214:23997:3934,J00121:27:H3GGKBBXX:5:1219:15615:6783,J00121:27:H3GGKBBXX:5:2215:29883:39277,J00121:27:H3GGKBBXX:5:1108:14143:44992,J00121:27:H3GGKBBXX:5:1201:27438:42214,J00121:27:H3GGKBBXX:5:2116:11312:17263,J00121:27:H3GGKBBXX:5:2220:21004:41229,J00121:27:H3GGKBBXX:5:2213:11911:39541,J00121:27:H3GGKBBXX:5:1108:4391:17438,J00121:27:H3GGKBBXX:5:2220:29203:10774,J00121:27:H3GGKBBXX:5:2208:13514:18757,J00121:27:H3GGKBBXX:5:1216:18822:1402,J00121:27:H3GGKBBXX:5:2120:31264:41634,J00121:27:H3GGKBBXX:5:2214:21186:3565,J00121:27:H3GGKBBXX:5:2220:13403:41915,J00121:27:H3GGKBBXX:5:2220:12733:33651,J00121:27:H3GGKBBXX:5:1214:23338:45590,J00121:27:H3GGKBBXX:5:2107:23287:7627,J00121:27:H3GGKBBXX:5:2102:16782:46188,J00121:27:H3GGKBBXX:5:2224:22485:2158;sequence=TACAGTTGTAGATTTATATCAAAGTACAAAATTCAAAAATTAAGTAAGAAAGTAAAATCTTTGATTTACTTCTACTA;start=298909;subtype=IES;support_ref=0;support_variant=23;type=IES;
scaffold51_20_with_IES	MILORD	internal_eliminated_sequence	299582	299721	.	.	.	ID=MILORD.20.299582.299721;Name=MILORD.20.299582.299721;bounded_by_ta=TRUE;common_boundary=Both;end=299721;ies_id=IESPGM.PTET51.1.20.282689;ies_left_dist=0;ies_min_dist=0;ies_right_dist=0;junction_seq=ctgatagatacttggTAtcattctattgggcc;read_names=J00121:27:H3GGKBBXX:5:2203:22242:18089,J00121:27:H3GGKBBXX:5:2114:24596:19038,J00121:27:H3GGKBBXX:5:2209:9536:29589,J00121:27:H3GGKBBXX:5:2226:23561:22028,J00121:27:H3GGKBBXX:5:1119:9262:34741,J00121:27:H3GGKBBXX:5:2203:11708:28639,J00121:27:H3GGKBBXX:5:2208:3163:16436,J00121:27:H3GGKBBXX:5:1206:11008:20533,J00121:27:H3GGKBBXX:5:2114:21876:11442,J00121:27:H3GGKBBXX:5:1218:14438:25492,J00121:27:H3GGKBBXX:5:1113:23246:17263,J00121:27:H3GGKBBXX:5:1225:27722:32824,J00121:27:H3GGKBBXX:5:1108:24921:28006,J00121:27:H3GGKBBXX:5:2216:5284:20603,J00121:27:H3GGKBBXX:5:2123:8146:7697,J00121:27:H3GGKBBXX:5:1216:15544:24278,J00121:27:H3GGKBBXX:5:2114:17462:10546,J00121:27:H3GGKBBXX:5:1210:17036:27145,J00121:27:H3GGKBBXX:5:1119:11160:16647,J00121:27:H3GGKBBXX:5:1208:23246:17860,J00121:27:H3GGKBBXX:5:1209:12114:45484,J00121:27:H3GGKBBXX:5:1215:8298:31523,J00121:27:H3GGKBBXX:5:2110:19603:32789,J00121:27:H3GGKBBXX:5:1108:21034:28481,J00121:27:H3GGKBBXX:5:1117:7141:48579,J00121:27:H3GGKBBXX:5:2120:4990:29905,J00121:27:H3GGKBBXX:5:1219:17015:21201;sequence=TACAGTCAATTGTAGTAGTTATTGTTAACATAAATTTTTCGAATTCTAGATGCATTATTTATTATAAAAGTTTTGAGTATTTTTATGTTATGTATTCTAAAGTCTTGTGAAAATTATGGGGAATGCGTAAATACATTCTG;start=299582;subtype=IES;support_ref=132;support_variant=27;type=IES;
scaffold51_20_with_IES	MILORD	internal_eliminated_sequence	300265	300383	.	.	.	ID=MILORD.20.300265.300383;Name=MILORD.20.300265.300383;bounded_by_ta=TRUE;common_boundary=Both;end=300383;ies_id=IESPGM.PTET51.1.20.283232;ies_left_dist=0;ies_min_dist=0;ies_right_dist=0;junction_seq=gattaatatttgatgTAcctttaaaaaggaga;read_names=J00121:27:H3GGKBBXX:5:1203:22993:15627,J00121:27:H3GGKBBXX:5:2104:24231:13834,J00121:27:H3GGKBBXX:5:1120:28260:33123,J00121:27:H3GGKBBXX:5:2124:15026:37062,J00121:27:H3GGKBBXX:5:2201:20182:36569,J00121:27:H3GGKBBXX:5:2126:7649:18722,J00121:27:H3GGKBBXX:5:1215:13017:48104,J00121:27:H3GGKBBXX:5:2104:18588:12110,J00121:27:H3GGKBBXX:5:2225:6908:27883,J00121:27:H3GGKBBXX:5:1209:16295:22063,J00121:27:H3GGKBBXX:5:1218:12875:38679;sequence=TATTATTAAAATAAAAATGATAATGGATTTTCAGATAGTCTATTTTGAAGGTTAAAAAACAATAGATTGTAATAAAAGTTATAAATATAAAAAAGGATTCAACGCTTAAATTTTAACAA;start=300265;subtype=IES;support_ref=136;support_variant=11;type=IES;
scaffold51_20_with_IES	MILORD	internal_eliminated_sequence	303412	303477	.	.	.	ID=MILORD.20.303412.303477;Name=MILORD.20.303412.303477;bounded_by_ta=TRUE;common_boundary=Both;end=303477;ies_id=IESPGM.PTET51.1.20.286260;ies_left_dist=0;ies_min_dist=0;ies_right_dist=0;junction_seq=ggtatcaaataatagTAacctttcaaaccaca;read_names=J00121:27:H3GGKBBXX:5:1112:7456:48843,J00121:27:H3GGKBBXX:5:2111:24200:22116,J00121:27:H3GGKBBXX:5:2222:11880:7627,J00121:27:H3GGKBBXX:5:1119:20354:2369,J00121:27:H3GGKBBXX:5:1119:25946:37308,J00121:27:H3GGKBBXX:5:1220:5974:2598,J00121:27:H3GGKBBXX:5:1213:9770:35620,J00121:27:H3GGKBBXX:5:2226:11505:9825,J00121:27:H3GGKBBXX:5:1117:11282:32367,J00121:27:H3GGKBBXX:5:1225:5284:35514,J00121:27:H3GGKBBXX:5:2226:11475:10686,J00121:27:H3GGKBBXX:5:1119:15371:27637,J00121:27:H3GGKBBXX:5:2109:23399:18124,J00121:27:H3GGKBBXX:5:1223:6208:35391,J00121:27:H3GGKBBXX:5:2103:11180:41932,J00121:27:H3GGKBBXX:5:2108:23815:1648,J00121:27:H3GGKBBXX:5:1104:22221:34125,J00121:27:H3GGKBBXX:5:1112:7872:34336,J00121:27:H3GGKBBXX:5:1225:28219:5130,J00121:27:H3GGKBBXX:5:1126:27681:27795,J00121:27:H3GGKBBXX:5:2214:16823:31066,J00121:27:H3GGKBBXX:5:2205:24576:8348,J00121:27:H3GGKBBXX:5:2224:3863:8365,J00121:27:H3GGKBBXX:5:1109:22912:12884,J00121:27:H3GGKBBXX:5:2224:17026:28041,J00121:27:H3GGKBBXX:5:1217:6076:46240,J00121:27:H3GGKBBXX:5:2219:27133:9754,J00121:27:H3GGKBBXX:5:1202:14742:3969,J00121:27:H3GGKBBXX:5:1213:21034:35479,J00121:27:H3GGKBBXX:5:1108:3985:31787,J00121:27:H3GGKBBXX:5:1226:20760:15311,J00121:27:H3GGKBBXX:5:1123:23155:28956,J00121:27:H3GGKBBXX:5:1210:3508:22977,J00121:27:H3GGKBBXX:5:2118:18456:47225,J00121:27:H3GGKBBXX:5:1108:5375:21360,J00121:27:H3GGKBBXX:5:2219:15869:16577,J00121:27:H3GGKBBXX:5:2102:3102:12884,J00121:27:H3GGKBBXX:5:1225:6614:7820,J00121:27:H3GGKBBXX:5:2202:14052:42372,J00121:27:H3GGKBBXX:5:1106:8623:20797,J00121:27:H3GGKBBXX:5:1104:7557:23909,J00121:27:H3GGKBBXX:5:2220:15554:25984,J00121:27:H3GGKBBXX:5:2213:25956:5429,J00121:27:H3GGKBBXX:5:1216:3325:39682,J00121:27:H3GGKBBXX:5:2222:9678:29554,J00121:27:H3GGKBBXX:5:2215:25093:12163,J00121:27:H3GGKBBXX:5:2224:14905:37167,J00121:27:H3GGKBBXX:5:2105:17300:7345,J00121:27:H3GGKBBXX:5:1104:20080:3407,J00121:27:H3GGKBBXX:5:2201:20608:45080;sequence=TACAGTTTAGATTTGATTTATTTTATTTGAAATTTTTGTAATTATTAATAGACTTATTTCTGACTG;start=303412;subtype=IES;support_ref=0;support_variant=50;type=IES;
scaffold51_20_with_IES	MILORD	internal_eliminated_sequence	304339	304442	.	.	.	ID=MILORD.20.304339.304442;Name=MILORD.20.304339.304442;bounded_by_ta=TRUE;common_boundary=Both;end=304442;ies_id=IESPGM.PTET51.1.20.287121;ies_left_dist=0;ies_min_dist=0;ies_right_dist=0;junction_seq=aaagaacaattagttTAcaacattattaaatc;read_names=J00121:27:H3GGKBBXX:5:2118:10379:24155;sequence=TATAACTTAAAAATATACTATTTATTGTAATTTAAGTTTTATTTTACAAGATTTAATTATAATTTATTTATATTAACTTATTAATTAGAATTCTATAATAAATA;start=304339;subtype=IES;support_ref=0;support_variant=1;type=IES;
scaffold51_20_with_IES	MILORD	internal_eliminated_sequence	304352	306098	.	.	.	ID=MILORD.20.304352.306098;Name=MILORD.20.304352.306098;bounded_by_ta=TRUE;common_boundary=None;end=306098;ies_id=IESPGM.PTET51.1.20.287121;ies_left_dist=-13;ies_min_dist=13;ies_right_dist=-1656;junction_seq=tttataacttaaaaaTAtaactaaacttaaat;read_names=J00121:27:H3GGKBBXX:5:1123:9749:20955;sequence=TATACTATTTATTGTAATTTAAGTTTTATTTTACAAGATTTAATTATAATTTATTTATATTAACTTATTAATTAGAATTCTATAATAAATATACAACATTATTAAATCATAAACAAAAACTTTATCTCCTAAATAACATGTGATTCTAGATGTAAATTATTAATATTATCCTAGGATGTACTAAATATTAGTTATTAACCTAATAATAAAAAAGGAAATCTAAGCATCTTATCCAGCATTCAATTTCCAGATCAAATAAACACAAAATTAAACAAATTAGGAGACAAGATCTTACTTCTCACAAATGAAGGATTTAAAGATTGTGCTTCGCCAAAGTTTTAATTCTCTTCCCTTAGTCCTATCAAACCACTCTAAGAAATTAAAGATAAATCTATAAAATCACATAGATCTTCATTAATTTTAGGTTCATTCCAAAACACAGAAAATAAATCATAACAACAATTTATAATTCCAAGAATTTAGGTTGAAAAGCTCGAAGATTTGAAAGAAAAGGATGATACAGATTACAAAGAGATTAATAAAAAATATGGAAGCTTCAATTCTTAAGATAAGAATAATAAATCAAACAATATGCACACTAATAAGAAAAAAAACCCTAAATAATTATCGTTATTCGAAAAACAGTCCTTCTATGATCGAAGTACCTTCATAAACATAGGTTCAAATATTCCAAGGAGTAAAGAAACTAAAGACACCGACAATAGAAGAAGCGATTCCTAAAAATCTAGAGAAAGAAATCAAACGTTTCATTGTGGATAGCCTTAATAAAGTAAATTTCTTAAAGAATTAATGCAAAAAGTTTATTCTAGAAATAATCCAATCAAAAAACCCTACAAAATAAGTGAATTTGAAAAAAAATAGTTGAGTCTTTTAAGTAAAATATAATTATATGAGTAGTTGGAAAGGCTAAAAAATAATAATCGTTACATAATTGAATAATTTTCATATTGGCTTAATTTCTTAAATTATTTTTTAACATATACAGTGAAACACATAGAAGTTTTTCTCATTTCTTTTTAAGATTGTGAATGTTTATACTGGGCGAATCAGACATATTATTGTTTTTTTCAATCATTATATAATCTCTAAACTTTCAACCAAATTATGGTTTTCTCTTGAAGTTTAACTTGACTACTTTTATGATTTGCAGTAGTTTTGGATTGATTAAAGTCCAATTTACCTCAGCGATCCTTCATTAATTTTATCTACTTATTTTGGTAAATAACTATAATTAAAAAATAATTAGTCTTATGAGAAATTAGAAAATGAATAAAAGAGCTTTAAAAACTGAAAAATTAAAATATAAAATCTCATAAAATCCTATCAATCAAAAATTAATATCAAACCTACTGTAAGATAAATGTCAAAATTTTAGTTATAGAATAATTAAAAATAAAAAATGTGATTCATGTAATAATAACTTAATGGTTTACCTTCTATGTTTTATCAAAAGGTCTAAGGTTGGCCAAAATAAAATTCAAAAATATAATAAAATTTTTTAAAATAATAAGACTCTTATAGATTTTTGGACCATGACTCCTTTTTTTGAAATATATTATCTTCTTTGTTCTGAAAAATATCAAAAGTTATAATTTTTTATAATGAATAAAAATTATAACATTATATTAAACTTAAATAAACAATTTACATAATTTATTGTCATGGTTCTATAAAAAACTTAAATATACTGAAAAAATACCCAATCGCAATAAAATTTATTTTAAAA;start=304352;subtype=OVERLAPPING;support_ref=0;support_variant=1;type=ALTERNATIVE;
scaffold51_20_with_IES	MILORD	internal_eliminated_sequence	304361	304436	.	.	.	ID=MILORD.20.304361.304436;Name=MILORD.20.304361.304436;bounded_by_ta=TRUE;common_boundary=None;end=304436;ies_id=IESPGM.PTET51.1.20.287121;ies_left_dist=-22;ies_min_dist=6;ies_right_dist=6;junction_seq=taaaaatatactattTAaatatacaacattat;read_names=J00121:27:H3GGKBBXX:5:1105:20456:44429,J00121:27:H3GGKBBXX:5:1204:22130:23733,J00121:27:H3GGKBBXX:5:2102:16843:34723,J00121:27:H3GGKBBXX:5:1228:7852:46328,J00121:27:H3GGKBBXX:5:1228:8014:46469;sequence=TATTGTAATTTAAGTTTTATTTTACAAGATTTAATTATAATTTATTTATATTAACTTATTAATTAGAATTCTATAA;start=304361;subtype=INTERNAL;support_ref=0;support_variant=5;type=ALTERNATIVE;
scaffold51_20_with_IES	MILORD	internal_eliminated_sequence	305353	305724	.	.	.	ID=MILORD.20.305353.305724;Name=MILORD.20.305353.305724;bounded_by_ta=TRUE;common_boundary=Both;end=305724;ies_id=IESPGM.PTET51.1.20.288031;ies_left_dist=0;ies_min_dist=0;ies_right_dist=0;junction_seq=ttattttttaacataTAagataaatgtcaaaa;read_names=J00121:27:H3GGKBBXX:5:1123:10916:21113,J00121:27:H3GGKBBXX:5:2215:19684:42425,J00121:27:H3GGKBBXX:5:2121:11941:43814,J00121:27:H3GGKBBXX:5:1112:29640:24683,J00121:27:H3GGKBBXX:5:2222:10460:26476,J00121:27:H3GGKBBXX:5:2227:12895:42724,J00121:27:H3GGKBBXX:5:1128:11343:22344,J00121:27:H3GGKBBXX:5:1210:13372:22450,J00121:27:H3GGKBBXX:5:1122:17381:44517,J00121:27:H3GGKBBXX:5:1110:18873:8945,J00121:27:H3GGKBBXX:5:1125:15026:2563,J00121:27:H3GGKBBXX:5:1212:14164:30714,J00121:27:H3GGKBBXX:5:1216:14539:30626,J00121:27:H3GGKBBXX:5:2111:15240:43585,J00121:27:H3GGKBBXX:5:2201:9577:34582,J00121:27:H3GGKBBXX:5:2108:23693:7134,J00121:27:H3GGKBBXX:5:2102:4685:14010,J00121:27:H3GGKBBXX:5:1126:13230:26459,J00121:27:H3GGKBBXX:5:2221:10795:15276,J00121:27:H3GGKBBXX:5:1118:9161:7978,J00121:27:H3GGKBBXX:5:1222:3437:40578,J00121:27:H3GGKBBXX:5:1127:7598:43075,J00121:27:H3GGKBBXX:5:1228:5436:10985,J00121:27:H3GGKBBXX:5:2210:16366:23733;sequence=TACAGTGAAACACATAGAAGTTTTTCTCATTTCTTTTTAAGATTGTGAATGTTTATACTGGGCGAATCAGACATATTATTGTTTTTTTCAATCATTATATAATCTCTAAACTTTCAACCAAATTATGGTTTTCTCTTGAAGTTTAACTTGACTACTTTTATGATTTGCAGTAGTTTTGGATTGATTAAAGTCCAATTTACCTCAGCGATCCTTCATTAATTTTATCTACTTATTTTGGTAAATAACTATAATTAAAAAATAATTAGTCTTATGAGAAATTAGAAAATGAATAAAAGAGCTTTAAAAACTGAAAAATTAAAATATAAAATCTCATAAAATCCTATCAATCAAAAATTAATATCAAACCTACTG;start=305353;subtype=IES;support_ref=6;support_variant=24;type=IES;
scaffold51_20_with_IES	MILORD	internal_eliminated_sequence	305599	305724	.	.	.	ID=MILORD.20.305599.305724;Name=MILORD.20.305599.305724;bounded_by_ta=TRUE;common_boundary=RIGHT;end=305724;ies_id=IESPGM.PTET51.1.20.288031;ies_left_dist=-246;ies_min_dist=0;ies_right_dist=0;junction_seq=attttggtaaataacTAagataaatgtcaaaa;read_names=J00121:27:H3GGKBBXX:5:2101:22617:38750;sequence=TATAATTAAAAAATAATTAGTCTTATGAGAAATTAGAAAATGAATAAAAGAGCTTTAAAAACTGAAAAATTAAAATATAAAATCTCATAAAATCCTATCAATCAAAAATTAATATCAAACCTACTG;start=305599;subtype=PARTIAL_INTERNAL;support_ref=0;support_variant=1;type=ALTERNATIVE;
scaffold51_20_with_IES	MILORD	internal_eliminated_sequence	305994	306758	.	.	.	ID=MILORD.20.305994.306758;Name=MILORD.20.305994.306758;bounded_by_ta=TRUE;common_boundary=None;end=306758;ies_id=IESPGM.PTET51.1.20.289055;ies_left_dist=854;ies_min_dist=133;ies_right_dist=133;junction_seq=taaaaattataacatTAttaacgaatataaag;read_names=J00121:27:H3GGKBBXX:5:2221:2016:28411,J00121:27:H3GGKBBXX:5:2221:2260:28551;sequence=TATATTAAACTTAAATAAACAATTTACATAATTTATTGTCATGGTTCTATAAAAAACTTAAATATACTGAAAAAATACCCAATCGCAATAAAATTTATTTTAAAATATAACTAAACTTAAATGAGATCACAAAGTCCATAGATAACATAAGAACCATACAGTAGAAGTGTAGACATACTATTGATACAAATGTTCTGTTAATTTTTTCACACCTATTAGAGATAGACATATTTCTTAACCATCCACAGGTAAGCATCTTTTTGAATGTACTCCAAGCGAAACATAATACTTAAAACAAGGACTTATACAACAATTTCAACAAAGATTATTGGAGAAACAAAAGTTGATTGGAACTTCTGGTAATTATTACAGTATGTGACAACTTATATTTGCATTTATATTATTTGAAATAATTTATTTTGTTAGTTCTAAAAAACTATAATAAGAAATAAGAATATAAAGTGTGTATCAGGGTTATGGGAAATTAAAAAAGGAAACTTTTTACAGTAATGTATTGTTTAAAAGTGGATATGAATAATAAGAAGAGATTAAAAGATTGAACAAAGAGAATGAAAGTTTGAAGGAGATTATAAAAAAATAAGAGGAGAAGTTATAGCAATACTTGGAGATGGGTGATATTTTGGAAAGGAACCAATAGCTTTAAGAGTAGGTAGAAAGATCAGAACAAGCAATATAGTAAGGAAATCAAAAAGAAAATAGCTAGAAATTAGAAAATGAATGACTAATTTATATTTATTTATAATT;start=305994;subtype=MAC;support_ref=71;support_variant=2;type=CRYPTIC;
scaffold51_20_with_IES	MILORD	internal_eliminated_sequence	306150	306177	.	.	.	ID=MILORD.20.306150.306177;Name=MILORD.20.306150.306177;bounded_by_ta=TRUE;common_boundary=None;end=306177;ies_id=IESPGM.PTET51.1.20.288667;ies_left_dist=211;ies_min_dist=211;ies_right_dist=282;junction_seq=ataacataagaaccaTAcaaatgttctgttaa;read_names=J00121:27:H3GGKBBXX:5:2109:24180:14062,J00121:27:H3GGKBBXX:5:2125:27773:35374,J00121:27:H3GGKBBXX:5:1216:14225:11583;sequence=TACAGTAGAAGTGTAGACATACTATTGA;start=306150;subtype=MAC;support_ref=237;support_variant=3;type=CRYPTIC;
scaffold51_20_with_IES	MILORD	internal_eliminated_sequence	306361	306459	.	.	.	ID=MILORD.20.306361.306459;Name=MILORD.20.306361.306459;bounded_by_ta=TRUE;common_boundary=Both;end=306459;ies_id=IESPGM.PTET51.1.20.288667;ies_left_dist=0;ies_min_dist=0;ies_right_dist=0;junction_seq=acttctggtaattatTAtcagggttatgggaa;read_names=J00121:27:H3GGKBBXX:5:2219:7090:21483,J00121:27:H3GGKBBXX:5:1105:15209:43075,J00121:27:H3GGKBBXX:5:1201:5477:27127,J00121:27:H3GGKBBXX:5:2208:7395:19619,J00121:27:H3GGKBBXX:5:2202:24515:14396,J00121:27:H3GGKBBXX:5:1211:14631:39506,J00121:27:H3GGKBBXX:5:1221:4330:44201,J00121:27:H3GGKBBXX:5:1218:22820:8928,J00121:27:H3GGKBBXX:5:2218:21065:47383,J00121:27:H3GGKBBXX:5:1203:13961:19144,J00121:27:H3GGKBBXX:5:2211:8826:41581,J00121:27:H3GGKBBXX:5:2212:9262:40227,J00121:27:H3GGKBBXX:5:1115:27986:10000,J00121:27:H3GGKBBXX:5:2111:11891:2123,J00121:27:H3GGKBBXX:5:1225:8684:23364,J00121:27:H3GGKBBXX:5:1215:7263:30784,J00121:27:H3GGKBBXX:5:2105:10318:10475,J00121:27:H3GGKBBXX:5:1218:11211:14871,J00121:27:H3GGKBBXX:5:2202:27133:25263,J00121:27:H3GGKBBXX:5:2202:27559:24560,J00121:27:H3GGKBBXX:5:1228:29680:25034,J00121:27:H3GGKBBXX:5:1101:8603:38310,J00121:27:H3GGKBBXX:5:2113:2351:15522,J00121:27:H3GGKBBXX:5:1218:11079:44042,J00121:27:H3GGKBBXX:5:2202:7669:4057,J00121:27:H3GGKBBXX:5:1101:13930:3618,J00121:27:H3GGKBBXX:5:1208:13139:12867,J00121:27:H3GGKBBXX:5:2227:10653:42073,J00121:27:H3GGKBBXX:5:2212:5183:17298,J00121:27:H3GGKBBXX:5:2210:23125:27742,J00121:27:H3GGKBBXX:5:2118:3762:27742,J00121:27:H3GGKBBXX:5:2104:25246:20023,J00121:27:H3GGKBBXX:5:2208:2260:32384,J00121:27:H3GGKBBXX:5:2209:14215:33651,J00121:27:H3GGKBBXX:5:2227:10531:42284;sequence=TACAGTATGTGACAACTTATATTTGCATTTATATTATTTGAAATAATTTATTTTGTTAGTTCTAAAAAACTATAATAAGAAATAAGAATATAAAGTGTG;start=306361;subtype=IES;support_ref=8;support_variant=35;type=IES;
scaffold51_20_with_IES	MILORD	internal_eliminated_sequence	306848	306891	.	.	.	ID=MILORD.20.306848.306891;Name=MILORD.20.306848.306891;bounded_by_ta=TRUE;common_boundary=Both;end=306891;ies_id=IESPGM.PTET51.1.20.289055;ies_left_dist=0;ies_min_dist=0;ies_right_dist=0;junction_seq=cttaaagataaaagaTAaaaagaatcaatgta;read_names=J00121:27:H3GGKBBXX:5:2221:6451:9649,J00121:27:H3GGKBBXX:5:2217:22851:12497,J00121:27:H3GGKBBXX:5:2112:20862:46997,J00121:27:H3GGKBBXX:5:2207:12733:34319,J00121:27:H3GGKBBXX:5:2106:7354:8049,J00121:27:H3GGKBBXX:5:1225:5436:21641,J00121:27:H3GGKBBXX:5:1209:6593:19566,J00121:27:H3GGKBBXX:5:2226:23784:33738,J00121:27:H3GGKBBXX:5:1215:8481:41053,J00121:27:H3GGKBBXX:5:1222:19410:23593,J00121:27:H3GGKBBXX:5:1216:6066:25966,J00121:27:H3GGKBBXX:5:1105:3498:28868,J00121:27:H3GGKBBXX:5:1105:7101:26635,J00121:27:H3GGKBBXX:5:1122:9699:2439,J00121:27:H3GGKBBXX:5:1212:30239:41581;sequence=TATAGTATTTCTAGATTAAATGTTAACAAAAATAAAATTAGATA;start=306848;subtype=IES;support_ref=219;support_variant=15;type=IES;
scaffold51_20_with_IES	MILORD	internal_eliminated_sequence	307211	307255	.	.	.	ID=MILORD.20.307211.307255;Name=MILORD.20.307211.307255;bounded_by_ta=TRUE;common_boundary=Both;end=307255;ies_id=IESPGM.PTET51.1.20.289374;ies_left_dist=0;ies_min_dist=0;ies_right_dist=0;junction_seq=taataaaagagctgtTAgttcaagattagaca;read_names=J00121:27:H3GGKBBXX:5:2118:24038:10440,J00121:27:H3GGKBBXX:5:1205:15392:6536,J00121:27:H3GGKBBXX:5:2216:30279:46188,J00121:27:H3GGKBBXX:5:2206:21217:11390,J00121:27:H3GGKBBXX:5:1203:10480:34284,J00121:27:H3GGKBBXX:5:2126:16336:48157,J00121:27:H3GGKBBXX:5:2121:28889:36851,J00121:27:H3GGKBBXX:5:1106:4442:13201,J00121:27:H3GGKBBXX:5:2217:6045:48263,J00121:27:H3GGKBBXX:5:1205:13941:39682,J00121:27:H3GGKBBXX:5:1117:29548:36833,J00121:27:H3GGKBBXX:5:2218:24799:35426,J00121:27:H3GGKBBXX:5:2126:15077:7046,J00121:27:H3GGKBBXX:5:2118:30584:47911,J00121:27:H3GGKBBXX:5:2124:17269:7926,J00121:27:H3GGKBBXX:5:2220:6644:13500,J00121:27:H3GGKBBXX:5:1203:10450:34266,J00121:27:H3GGKBBXX:5:1206:26900:13042,J00121:27:H3GGKBBXX:5:1103:7567:19425,J00121:27:H3GGKBBXX:5:1106:26291:21307,J00121:27:H3GGKBBXX:5:2224:23571:39172,J00121:27:H3GGKBBXX:5:1122:23460:30714,J00121:27:H3GGKBBXX:5:1128:27610:34459,J00121:27:H3GGKBBXX:5:2102:11099:9965,J00121:27:H3GGKBBXX:5:2227:25763:37343,J00121:27:H3GGKBBXX:5:2107:10368:14361,J00121:27:H3GGKBBXX:5:1120:5984:41159,J00121:27:H3GGKBBXX:5:2206:25530:4233,J00121:27:H3GGKBBXX:5:1103:15605:22907,J00121:27:H3GGKBBXX:5:1213:22364:48579,J00121:27:H3GGKBBXX:5:1105:4929:10458,J00121:27:H3GGKBBXX:5:2225:13981:15135,J00121:27:H3GGKBBXX:5:1215:14143:26740,J00121:27:H3GGKBBXX:5:1221:16305:1156,J00121:27:H3GGKBBXX:5:1110:16417:2017,J00121:27:H3GGKBBXX:5:1107:9932:34424,J00121:27:H3GGKBBXX:5:1120:28452:8770,J00121:27:H3GGKBBXX:5:2109:11302:22309,J00121:27:H3GGKBBXX:5:2125:29102:36165,J00121:27:H3GGKBBXX:5:1226:11860:42829,J00121:27:H3GGKBBXX:5:2211:25692:22063,J00121:27:H3GGKBBXX:5:2117:7436:32314,J00121:27:H3GGKBBXX:5:2119:17279:8049,J00121:27:H3GGKBBXX:5:1114:19613:12796,J00121:27:H3GGKBBXX:5:2117:12063:3688,J00121:27:H3GGKBBXX:5:1208:7852:8699;sequence=TACACTTAAAAACAATAGACTTCTTAGCTACTTAAATCGAGAGTA;start=307211;subtype=IES;support_ref=48;support_variant=46;type=IES;
scaffold51_20_with_IES	MILORD	internal_eliminated_sequence	307211	307253	.	.	.	ID=MILORD.20.307211.307253;Name=MILORD.20.307211.307253;bounded_by_ta=TRUE;common_boundary=LEFT;end=307253;ies_id=IESPGM.PTET51.1.20.289374;ies_left_dist=0;ies_min_dist=0;ies_right_dist=2;junction_seq=taataaaagagctgtTAtagttcaagattaga;read_names=J00121:27:H3GGKBBXX:5:1114:13961:18616;sequence=TACACTTAAAAACAATAGACTTCTTAGCTACTTAAATCGAGAG;start=307211;subtype=PARTIAL_INTERNAL;support_ref=16;support_variant=1;type=ALTERNATIVE;
scaffold51_20_with_IES	MILORD	internal_eliminated_sequence	307534	307558	.	.	.	ID=MILORD.20.307534.307558;Name=MILORD.20.307534.307558;bounded_by_ta=TRUE;common_boundary=LEFT;end=307558;ies_id=IESPGM.PTET51.1.20.289652;ies_left_dist=0;ies_min_dist=0;ies_right_dist=2;junction_seq=ttgttaacaaagcatTAtatatatatacatta;read_names=J00121:27:H3GGKBBXX:5:1223:17015:21553,J00121:27:H3GGKBBXX:5:2226:16924:9578,J00121:27:H3GGKBBXX:5:2212:5487:22854,J00121:27:H3GGKBBXX:5:2206:6563:22960,J00121:27:H3GGKBBXX:5:1127:14884:13394;sequence=TATAAAACAATAAATTCAATTTGTC;start=307534;subtype=PARTIAL_INTERNAL;support_ref=3;support_variant=5;type=ALTERNATIVE;
scaffold51_20_with_IES	MILORD	internal_eliminated_sequence	307534	307560	.	.	.	ID=MILORD.20.307534.307560;Name=MILORD.20.307534.307560;bounded_by_ta=TRUE;common_boundary=Both;end=307560;ies_id=IESPGM.PTET51.1.20.289652;ies_left_dist=0;ies_min_dist=0;ies_right_dist=0;junction_seq=ttgttaacaaagcatTAtatatatacattaat;read_names=J00121:27:H3GGKBBXX:5:1123:22567:6730,J00121:27:H3GGKBBXX:5:2101:6705:29677,J00121:27:H3GGKBBXX:5:2217:22221:30046,J00121:27:H3GGKBBXX:5:2214:13352:20093,J00121:27:H3GGKBBXX:5:2201:5751:17333,J00121:27:H3GGKBBXX:5:2118:20912:32349,J00121:27:H3GGKBBXX:5:1105:5406:36464,J00121:27:H3GGKBBXX:5:2227:19644:27092,J00121:27:H3GGKBBXX:5:1123:12297:24806,J00121:27:H3GGKBBXX:5:2213:24424:23171,J00121:27:H3GGKBBXX:5:2121:30797:47823,J00121:27:H3GGKBBXX:5:2111:27702:5640,J00121:27:H3GGKBBXX:5:2102:31852:9455,J00121:27:H3GGKBBXX:5:1216:9719:33000,J00121:27:H3GGKBBXX:5:2104:17117:36323,J00121:27:H3GGKBBXX:5:2102:2625:31962,J00121:27:H3GGKBBXX:5:2205:21440:43568,J00121:27:H3GGKBBXX:5:1217:28909:19408,J00121:27:H3GGKBBXX:5:1215:18182:14010,J00121:27:H3GGKBBXX:5:2213:5832:17016,J00121:27:H3GGKBBXX:5:1219:16336:40772,J00121:27:H3GGKBBXX:5:1101:14529:8840,J00121:27:H3GGKBBXX:5:1222:10064:46012,J00121:27:H3GGKBBXX:5:1227:22719:21131,J00121:27:H3GGKBBXX:5:2106:5284:7767,J00121:27:H3GGKBBXX:5:2220:9404:34706,J00121:27:H3GGKBBXX:5:2224:29772:13974,J00121:27:H3GGKBBXX:5:1111:16173:22028,J00121:27:H3GGKBBXX:5:1214:18497:4673,J00121:27:H3GGKBBXX:5:2218:17452:38697,J00121:27:H3GGKBBXX:5:1222:7689:23083,J00121:27:H3GGKBBXX:5:1218:8511:1543,J00121:27:H3GGKBBXX:5:1201:11038:8031,J00121:27:H3GGKBBXX:5:1213:5244:32209,J00121:27:H3GGKBBXX:5:2207:27904:33352,J00121:27:H3GGKBBXX:5:2219:32593:5780,J00121:27:H3GGKBBXX:5:1117:16163:7556,J00121:27:H3GGKBBXX:5:1128:9272:25966,J00121:27:H3GGKBBXX:5:2115:24434:45590,J00121:27:H3GGKBBXX:5:1204:26778:6607,J00121:27:H3GGKBBXX:5:1205:21673:47981,J00121:27:H3GGKBBXX:5:1227:26088:8330,J00121:27:H3GGKBBXX:5:2124:9932:19162,J00121:27:H3GGKBBXX:5:1214:12581:31664,J00121:27:H3GGKBBXX:5:1218:24495:25544,J00121:27:H3GGKBBXX:5:1122:22232:17931,J00121:27:H3GGKBBXX:5:1217:3863:23100,J00121:27:H3GGKBBXX:5:1226:23328:10018,J00121:27:H3GGKBBXX:5:2216:22993:4690,J00121:27:H3GGKBBXX:5:1104:5822:30820,J00121:27:H3GGKBBXX:5:2226:6786:6396;sequence=TATAAAACAATAAATTCAATTTGTCTA;start=307534;subtype=IES;support_ref=3;support_variant=51;type=IES;
scaffold51_20_with_IES	MILORD	internal_eliminated_sequence	309252	309283	.	.	.	ID=MILORD.20.309252.309283;Name=MILORD.20.309252.309283;bounded_by_ta=TRUE;common_boundary=Both;end=309283;ies_id=IESPGM.PTET51.1.20.291317;ies_left_dist=0;ies_min_dist=0;ies_right_dist=0;junction_seq=tactttaagaacaatTAcatggctagatttct;read_names=J00121:27:H3GGKBBXX:5:2212:26808:25263;sequence=TATGGTTGAAATATATATATCGATTTTAACTA;start=309252;subtype=IES;support_ref=0;support_variant=1;type=IES;
scaffold51_20_with_IES	MILORD	internal_eliminated_sequence	310928	311011	.	.	.	ID=MILORD.20.310928.311011;Name=MILORD.20.310928.311011;bounded_by_ta=TRUE;common_boundary=Both;end=311011;ies_id=IESPGM.PTET51.1.20.292961;ies_left_dist=0;ies_min_dist=0;ies_right_dist=0;junction_seq=catttttgtttttgaTAaataaatttattttg;read_names=J00121:27:H3GGKBBXX:5:2113:3772:6167,J00121:27:H3GGKBBXX:5:2116:24109:32261,J00121:27:H3GGKBBXX:5:1106:22313:39277,J00121:27:H3GGKBBXX:5:1127:16133:17737,J00121:27:H3GGKBBXX:5:1110:26788:7328,J00121:27:H3GGKBBXX:5:2223:11769:32894,J00121:27:H3GGKBBXX:5:1210:29508:36622,J00121:27:H3GGKBBXX:5:2207:19684:26213,J00121:27:H3GGKBBXX:5:2103:6827:30626,J00121:27:H3GGKBBXX:5:2202:12794:26054,J00121:27:H3GGKBBXX:5:2226:24322:47049,J00121:27:H3GGKBBXX:5:1121:22059:21219,J00121:27:H3GGKBBXX:5:2219:18528:28534,J00121:27:H3GGKBBXX:5:2220:9201:6150,J00121:27:H3GGKBBXX:5:1207:28452:25720,J00121:27:H3GGKBBXX:5:2205:9770:14555,J00121:27:H3GGKBBXX:5:2227:18396:14344,J00121:27:H3GGKBBXX:5:1208:5233:47805,J00121:27:H3GGKBBXX:5:1214:28260:15504,J00121:27:H3GGKBBXX:5:2228:4696:26476,J00121:27:H3GGKBBXX:5:1121:19136:21149,J00121:27:H3GGKBBXX:5:1103:13179:38750,J00121:27:H3GGKBBXX:5:2203:14692:14959,J00121:27:H3GGKBBXX:5:1213:6451:6730,J00121:27:H3GGKBBXX:5:2112:21359:44306;sequence=TACACTTCTTATTTTTATTATCTTAATTTTGCATTTTTTTGTTTAAATCATTTATATTTTAAAAAATCTAATTGAAATGAATTG;start=310928;subtype=IES;support_ref=0;support_variant=25;type=IES;
scaffold51_20_with_IES	MILORD	internal_eliminated_sequence	312028	312117	.	.	.	ID=MILORD.20.312028.312117;Name=MILORD.20.312028.312117;bounded_by_ta=TRUE;common_boundary=Both;end=312117;ies_id=IESPGM.PTET51.1.20.293977;ies_left_dist=0;ies_min_dist=0;ies_right_dist=0;junction_seq=acaatggattcgggaTAtcactctatcttcag;read_names=J00121:27:H3GGKBBXX:5:1215:27306:40508,J00121:27:H3GGKBBXX:5:1121:19989:4549,J00121:27:H3GGKBBXX:5:2111:14093:15258,J00121:27:H3GGKBBXX:5:1227:23784:34477,J00121:27:H3GGKBBXX:5:1109:24931:31716,J00121:27:H3GGKBBXX:5:1223:8491:18740,J00121:27:H3GGKBBXX:5:2206:31426:31083,J00121:27:H3GGKBBXX:5:1107:22282:32508;sequence=TACACTCAAATATTGACTTGAGTGGGAAATTAGAGTTTGAAAATCTACTGAAAAAATAAGGAAATTACAAAAAATTACGCCCTTTAACTA;start=312028;subtype=IES;support_ref=1;support_variant=8;type=IES;
scaffold51_20_with_IES	MILORD	internal_eliminated_sequence	313755	313810	.	.	.	ID=MILORD.20.313755.313810;Name=MILORD.20.313755.313810;bounded_by_ta=TRUE;common_boundary=Both;end=313810;ies_id=IESPGM.PTET51.1.20.295614;ies_left_dist=0;ies_min_dist=0;ies_right_dist=0;junction_seq=atggcaaaaatcttgTAccaagagaattgatt;read_names=J00121:27:H3GGKBBXX:5:1123:11140:33738,J00121:27:H3GGKBBXX:5:2104:11688:4620,J00121:27:H3GGKBBXX:5:1202:25347:25685,J00121:27:H3GGKBBXX:5:1118:12083:38187,J00121:27:H3GGKBBXX:5:1209:12083:31365,J00121:27:H3GGKBBXX:5:2103:21217:39383,J00121:27:H3GGKBBXX:5:2220:3123:27549,J00121:27:H3GGKBBXX:5:1206:13667:5306,J00121:27:H3GGKBBXX:5:2224:11160:38310,J00121:27:H3GGKBBXX:5:1205:12053:47102,J00121:27:H3GGKBBXX:5:2203:5122:13957;sequence=TACTATGGAATTATCATAAATAGTAGTTAATCTTTAGATAAAAGTTAAAATTATCA;start=313755;subtype=IES;support_ref=82;support_variant=11;type=IES;
scaffold51_20_with_IES	MILORD	internal_eliminated_sequence	314045	314131	.	.	.	ID=MILORD.20.314045.314131;Name=MILORD.20.314045.314131;bounded_by_ta=TRUE;common_boundary=Both;end=314131;ies_id=IESPGM.PTET51.1.20.295848;ies_left_dist=0;ies_min_dist=0;ies_right_dist=0;junction_seq=gattgatgaagatgaTAttaataatgctgatg;read_names=J00121:27:H3GGKBBXX:5:2208:13738:6202,J00121:27:H3GGKBBXX:5:2217:22181:18898,J00121:27:H3GGKBBXX:5:1106:16031:28358,J00121:27:H3GGKBBXX:5:2227:3468:47805,J00121:27:H3GGKBBXX:5:1115:14052:30450,J00121:27:H3GGKBBXX:5:1127:3336:41809,J00121:27:H3GGKBBXX:5:2123:28138:5095,J00121:27:H3GGKBBXX:5:1127:26189:27426,J00121:27:H3GGKBBXX:5:2226:8268:46662,J00121:27:H3GGKBBXX:5:1105:1336:38381,J00121:27:H3GGKBBXX:5:1210:23652:39277,J00121:27:H3GGKBBXX:5:2118:21075:48702,J00121:27:H3GGKBBXX:5:1210:6522:28270,J00121:27:H3GGKBBXX:5:2106:24342:21412,J00121:27:H3GGKBBXX:5:2219:22150:3899,J00121:27:H3GGKBBXX:5:1121:7273:38855,J00121:27:H3GGKBBXX:5:1222:13809:23663,J00121:27:H3GGKBBXX:5:1119:9049:27232,J00121:27:H3GGKBBXX:5:2208:13758:6343,J00121:27:H3GGKBBXX:5:2104:30178:2650,J00121:27:H3GGKBBXX:5:2219:11109:25879,J00121:27:H3GGKBBXX:5:1121:25956:18898,J00121:27:H3GGKBBXX:5:1122:7293:9702,J00121:27:H3GGKBBXX:5:1212:24383:33334,J00121:27:H3GGKBBXX:5:2126:24058:30485,J00121:27:H3GGKBBXX:5:1108:23186:10757,J00121:27:H3GGKBBXX:5:1204:23531:44799,J00121:27:H3GGKBBXX:5:2120:32187:31136,J00121:27:H3GGKBBXX:5:2212:24698:21113,J00121:27:H3GGKBBXX:5:2116:13717:5429,J00121:27:H3GGKBBXX:5:1127:26149:27426,J00121:27:H3GGKBBXX:5:2203:24058:33264,J00121:27:H3GGKBBXX:5:2218:19197:5183,J00121:27:H3GGKBBXX:5:2113:13545:37871,J00121:27:H3GGKBBXX:5:2228:24068:29554,J00121:27:H3GGKBBXX:5:2220:7425:40948,J00121:27:H3GGKBBXX:5:2203:8126:38046,J00121:27:H3GGKBBXX:5:1121:28848:30239;sequence=TACAATACATTATAACATAATTAAGAGAATATATTATTTTCAATTATATTCTCTACAATGATAATAATAAAATCAAATATTCAATTG;start=314045;subtype=IES;support_ref=4;support_variant=38;type=IES;
scaffold51_20_with_IES	MILORD	internal_eliminated_sequence	314471	314613	.	.	.	ID=MILORD.20.314471.314613;Name=MILORD.20.314471.314613;bounded_by_ta=TRUE;common_boundary=Both;end=314613;ies_id=IESPGM.PTET51.1.20.296187;ies_left_dist=0;ies_min_dist=0;ies_right_dist=0;junction_seq=aatttgatttgatgaTAtttattaaaaatatt;read_names=J00121:27:H3GGKBBXX:5:2118:19370:20181,J00121:27:H3GGKBBXX:5:2128:23389:13675,J00121:27:H3GGKBBXX:5:2222:30340:3424,J00121:27:H3GGKBBXX:5:1107:13271:4374,J00121:27:H3GGKBBXX:5:2208:23957:26090,J00121:27:H3GGKBBXX:5:1217:9323:40262,J00121:27:H3GGKBBXX:5:1209:24708:46522,J00121:27:H3GGKBBXX:5:1119:9658:16753,J00121:27:H3GGKBBXX:5:1112:15321:11477,J00121:27:H3GGKBBXX:5:1108:2646:12409,J00121:27:H3GGKBBXX:5:2224:26007:23733,J00121:27:H3GGKBBXX:5:2209:17158:13957,J00121:27:H3GGKBBXX:5:1202:18680:41141,J00121:27:H3GGKBBXX:5:1227:17015:29712,J00121:27:H3GGKBBXX:5:1221:16579:33035,J00121:27:H3GGKBBXX:5:1222:14823:19091,J00121:27:H3GGKBBXX:5:2202:16681:30398,J00121:27:H3GGKBBXX:5:1126:14468:12392,J00121:27:H3GGKBBXX:5:2215:16427:29114,J00121:27:H3GGKBBXX:5:1211:23257:8418,J00121:27:H3GGKBBXX:5:1119:9932:7521,J00121:27:H3GGKBBXX:5:1219:25357:24226,J00121:27:H3GGKBBXX:5:1122:19532:8857,J00121:27:H3GGKBBXX:5:1126:31274:16471,J00121:27:H3GGKBBXX:5:1206:12357:4163,J00121:27:H3GGKBBXX:5:1216:14509:9473,J00121:27:H3GGKBBXX:5:1117:20740:18265;sequence=TATGGTTAGAAATAAAAAGTTCTAGAGAGATTTATTTATCATTTTCCAATTTTATTTTAATACAACCAAAGAGTTTCAATCTAATGTTTTTAGTTTTATGAAAAAATATAATGAAAATCCAAAAAAATTTGGTAGAAAGCTCA;start=314471;subtype=IES;support_ref=74;support_variant=27;type=IES;
scaffold51_20_with_IES	MILORD	internal_eliminated_sequence	314959	315361	.	.	.	ID=MILORD.20.314959.315361;Name=MILORD.20.314959.315361;bounded_by_ta=TRUE;common_boundary=RIGHT;end=315361;ies_id=IESPGM.PTET51.1.20.296794;ies_left_dist=262;ies_min_dist=0;ies_right_dist=0;junction_seq=tataaaaatttaaatTAaagattacatataga;read_names=J00121:27:H3GGKBBXX:5:2116:18061:13271;sequence=TATTATGGAAGATAATTAATGTTTAGCTTCTCTCTTTGCTGACCTCTTATAAATTGTCAAGCCTTAATCAGCTGACATATAACAGTTTAAAGAAGTCTCTAATGAAAGATTAAGAAAATGTATTCTTGAATTAGTTCGAGAACTCACAACTCTTGTGTAGAATCTGAAGGTACAATTAGAAGAATTCAATGATAACAAATATGAACAAGAGATCTAAAGACTTGAAAATACAATTCGATAACATATAAGAGTAGAATAATAATATAGTGTTTACATAGAAGGAGGTAGTTTTTATCACTTTTATTTTTAATCATAAATATAATAATAATTAATTTGTTTTTAGTTAGTATAATAATTAAATTTATCAATATCAATAGCGCAAATTCCTTTTGTGCAAGAACCA;start=314959;subtype=PARTIAL_EXTERNAL;support_ref=96;support_variant=1;type=ALTERNATIVE;
scaffold51_20_with_IES	MILORD	internal_eliminated_sequence	315221	315361	.	.	.	ID=MILORD.20.315221.315361;Name=MILORD.20.315221.315361;bounded_by_ta=TRUE;common_boundary=Both;end=315361;ies_id=IESPGM.PTET51.1.20.296794;ies_left_dist=0;ies_min_dist=0;ies_right_dist=0;junction_seq=agagtagaataataaTAaagattacatataga;read_names=J00121:27:H3GGKBBXX:5:2119:17574:32297,J00121:27:H3GGKBBXX:5:2202:18030:14660,J00121:27:H3GGKBBXX:5:2111:26179:6765,J00121:27:H3GGKBBXX:5:2123:15138:10669,J00121:27:H3GGKBBXX:5:1220:5954:41880,J00121:27:H3GGKBBXX:5:1217:6187:20269,J00121:27:H3GGKBBXX:5:2125:9435:35251,J00121:27:H3GGKBBXX:5:1221:20303:19689,J00121:27:H3GGKBBXX:5:1113:26981:1261,J00121:27:H3GGKBBXX:5:1109:13717:45238,J00121:27:H3GGKBBXX:5:2110:5172:31136,J00121:27:H3GGKBBXX:5:2225:25246:12321,J00121:27:H3GGKBBXX:5:2214:17655:43761,J00121:27:H3GGKBBXX:5:1102:13859:26705,J00121:27:H3GGKBBXX:5:1224:4797:37624,J00121:27:H3GGKBBXX:5:1220:13494:7679,J00121:27:H3GGKBBXX:5:2104:19360:12005,J00121:27:H3GGKBBXX:5:2112:15818:41317,J00121:27:H3GGKBBXX:5:1127:19603:18089,J00121:27:H3GGKBBXX:5:2123:15635:19162,J00121:27:H3GGKBBXX:5:1104:4665:37361,J00121:27:H3GGKBBXX:5:2101:15524:5991,J00121:27:H3GGKBBXX:5:1214:30858:25070,J00121:27:H3GGKBBXX:5:2119:2646:39945,J00121:27:H3GGKBBXX:5:1223:17675:7785,J00121:27:H3GGKBBXX:5:1218:12134:34477,J00121:27:H3GGKBBXX:5:1203:10074:31998,J00121:27:H3GGKBBXX:5:1127:19664:18511,J00121:27:H3GGKBBXX:5:1209:25631:25158,J00121:27:H3GGKBBXX:5:1227:23865:11513,J00121:27:H3GGKBBXX:5:1101:11424:43902,J00121:27:H3GGKBBXX:5:2202:31426:23663,J00121:27:H3GGKBBXX:5:2222:13108:46399,J00121:27:H3GGKBBXX:5:2126:13047:22274,J00121:27:H3GGKBBXX:5:1213:27499:7679,J00121:27:H3GGKBBXX:5:2212:4716:10932,J00121:27:H3GGKBBXX:5:1219:9942:10739,J00121:27:H3GGKBBXX:5:2201:8521:33563,J00121:27:H3GGKBBXX:5:1122:14316:31154,J00121:27:H3GGKBBXX:5:2227:12682:22309,J00121:27:H3GGKBBXX:5:1210:11403:16647,J00121:27:H3GGKBBXX:5:1109:8532:30028,J00121:27:H3GGKBBXX:5:1203:21308:28252,J00121:27:H3GGKBBXX:5:2203:23531:39664,J00121:27:H3GGKBBXX:5:1228:12814:41634,J00121:27:H3GGKBBXX:5:1220:23622:14783,J00121:27:H3GGKBBXX:5:1205:23865:44394,J00121:27:H3GGKBBXX:5:2223:9039:15152,J00121:27:H3GGKBBXX:5:1103:10328:40069,J00121:27:H3GGKBBXX:5:1214:26332:29641,J00121:27:H3GGKBBXX:5:2119:17594:32121,J00121:27:H3GGKBBXX:5:1212:17279:36358,J00121:27:H3GGKBBXX:5:2208:29173:41669,J00121:27:H3GGKBBXX:5:1101:23794:14766,J00121:27:H3GGKBBXX:5:1102:19086:37906,J00121:27:H3GGKBBXX:5:1113:5619:5851;sequence=TATAGTGTTTACATAGAAGGAGGTAGTTTTTATCACTTTTATTTTTAATCATAAATATAATAATAATTAATTTGTTTTTAGTTAGTATAATAATTAAATTTATCAATATCAATAGCGCAAATTCCTTTTGTGCAAGAACCA;start=315221;subtype=IES;support_ref=4;support_variant=56;type=IES;
scaffold51_20_with_IES	MILORD	internal_eliminated_sequence	317607	317701	.	.	.	ID=MILORD.20.317607.317701;Name=MILORD.20.317607.317701;bounded_by_ta=TRUE;common_boundary=Both;end=317701;ies_id=IESPGM.PTET51.1.20.299039;ies_left_dist=0;ies_min_dist=0;ies_right_dist=0;junction_seq=aaggactagctatttTAtccaatattgtttca;read_names=J00121:27:H3GGKBBXX:5:1221:13037:30872,J00121:27:H3GGKBBXX:5:1207:11211:6290,J00121:27:H3GGKBBXX:5:2206:15716:45185,J00121:27:H3GGKBBXX:5:1225:9983:25544,J00121:27:H3GGKBBXX:5:2213:9222:24753,J00121:27:H3GGKBBXX:5:2108:22881:6994,J00121:27:H3GGKBBXX:5:1114:28118:29747,J00121:27:H3GGKBBXX:5:2101:26880:37308,J00121:27:H3GGKBBXX:5:1112:4949:7926,J00121:27:H3GGKBBXX:5:2107:21562:33123,J00121:27:H3GGKBBXX:5:1124:14935:29554;sequence=TACAATAAGTTAGCGAAATTATTTCATTTTTGGACAATTAGAAAAATATGTTGATTTATATTATAAAACATTAGAAAATTTGTATAGAATAATTG;start=317607;subtype=IES;support_ref=6;support_variant=11;type=IES;
scaffold51_20_with_IES	MILORD	internal_eliminated_sequence	317844	317889	.	.	.	ID=MILORD.20.317844.317889;Name=MILORD.20.317844.317889;bounded_by_ta=TRUE;common_boundary=Both;end=317889;ies_id=IESPGM.PTET51.1.20.299181;ies_left_dist=0;ies_min_dist=0;ies_right_dist=0;junction_seq=acagtatcatattagTAattagatattaatta;read_names=J00121:27:H3GGKBBXX:5:2103:19481:37079,J00121:27:H3GGKBBXX:5:1101:1955:2352,J00121:27:H3GGKBBXX:5:1119:21349:2123,J00121:27:H3GGKBBXX:5:1118:2767:41352,J00121:27:H3GGKBBXX:5:1126:20649:14168,J00121:27:H3GGKBBXX:5:1119:20537:15451,J00121:27:H3GGKBBXX:5:1116:29021:26388,J00121:27:H3GGKBBXX:5:2206:23612:37906,J00121:27:H3GGKBBXX:5:2209:6999:19038,J00121:27:H3GGKBBXX:5:1204:22526:11759,J00121:27:H3GGKBBXX:5:2207:26717:18986,J00121:27:H3GGKBBXX:5:1201:26808:28358,J00121:27:H3GGKBBXX:5:2223:12733:34002,J00121:27:H3GGKBBXX:5:1219:16528:33440,J00121:27:H3GGKBBXX:5:2224:7679:47647,J00121:27:H3GGKBBXX:5:2214:16417:31628,J00121:27:H3GGKBBXX:5:2120:20060:14871,J00121:27:H3GGKBBXX:5:2104:23967:39330,J00121:27:H3GGKBBXX:5:2203:30533:41809,J00121:27:H3GGKBBXX:5:1116:28432:29343,J00121:27:H3GGKBBXX:5:1125:13027:10071,J00121:27:H3GGKBBXX:5:2119:20851:8260,J00121:27:H3GGKBBXX:5:1202:5578:37572,J00121:27:H3GGKBBXX:5:1127:17340:43005,J00121:27:H3GGKBBXX:5:2225:6360:5833,J00121:27:H3GGKBBXX:5:2122:24759:17104,J00121:27:H3GGKBBXX:5:1103:3102:13412,J00121:27:H3GGKBBXX:5:2113:17594:33000;sequence=TATAGCCTAAGCTAAATTTAAATAAATAAAACTATTCGAAGGACTA;start=317844;subtype=IES;support_ref=6;support_variant=28;type=IES;
scaffold51_20_with_IES	MILORD	internal_eliminated_sequence	322046	322127	.	.	.	ID=MILORD.20.322046.322127;Name=MILORD.20.322046.322127;bounded_by_ta=TRUE;common_boundary=Both;end=322127;ies_id=IESPGM.PTET51.1.20.303337;ies_left_dist=0;ies_min_dist=0;ies_right_dist=0;junction_seq=ctgccatttttttgaTAtaatatttcttatgc;read_names=J00121:27:H3GGKBBXX:5:1117:21085:48298,J00121:27:H3GGKBBXX:5:1206:30716:48597,J00121:27:H3GGKBBXX:5:1110:13839:46786,J00121:27:H3GGKBBXX:5:2227:20750:14344,J00121:27:H3GGKBBXX:5:1109:28909:26336,J00121:27:H3GGKBBXX:5:1220:6969:2457,J00121:27:H3GGKBBXX:5:1220:23845:25369,J00121:27:H3GGKBBXX:5:2223:22414:32209,J00121:27:H3GGKBBXX:5:2126:8501:35813,J00121:27:H3GGKBBXX:5:1223:15087:27531,J00121:27:H3GGKBBXX:5:1227:5315:8770,J00121:27:H3GGKBBXX:5:2208:24809:30310,J00121:27:H3GGKBBXX:5:1120:25104:18300,J00121:27:H3GGKBBXX:5:2221:20567:7591,J00121:27:H3GGKBBXX:5:1208:28036:9385,J00121:27:H3GGKBBXX:5:2222:25307:27690;sequence=TACAGAAGTAATTAAATAATGAATTGATTTTATAATCATTAATCAATATAGTTAGATTCCTAATTACATTCTAGGGTAAGTG;start=322046;subtype=IES;support_ref=40;support_variant=16;type=IES;
scaffold51_20_with_IES	MILORD	internal_eliminated_sequence	325154	325314	.	.	.	ID=MILORD.20.325154.325314;Name=MILORD.20.325154.325314;bounded_by_ta=TRUE;common_boundary=LEFT;end=325314;ies_id=IESPGM.PTET51.1.20.306363;ies_left_dist=0;ies_min_dist=0;ies_right_dist=3;junction_seq=tcacgattaaataagTAatacaacaaaatctc;read_names=J00121:27:H3GGKBBXX:5:2212:4980:33334,J00121:27:H3GGKBBXX:5:1227:18781:6642,J00121:27:H3GGKBBXX:5:2120:6664:4251,J00121:27:H3GGKBBXX:5:1119:17492:25826;sequence=TATTGTTTAGGTAATAAGTGTTTATCGATTTATTTCAATTAAGTTAATTGAAACTAAAATGATCTCTGCTTTTGTAAGAGTTGACAATATTAAATAAAAAATTTTATGAATATATTTGTTATTTTATTAATAAATAATAAAATAGATTTAGATTTGTTCAA;start=325154;subtype=PARTIAL_INTERNAL;support_ref=30;support_variant=4;type=ALTERNATIVE;
scaffold51_20_with_IES	MILORD	internal_eliminated_sequence	325154	325240	.	.	.	ID=MILORD.20.325154.325240;Name=MILORD.20.325154.325240;bounded_by_ta=TRUE;common_boundary=LEFT;end=325240;ies_id=IESPGM.PTET51.1.20.306363;ies_left_dist=0;ies_min_dist=0;ies_right_dist=77;junction_seq=tcacgattaaataagTAttaaataaaaaattt;read_names=J00121:27:H3GGKBBXX:5:2216:7283:33985;sequence=TATTGTTTAGGTAATAAGTGTTTATCGATTTATTTCAATTAAGTTAATTGAAACTAAAATGATCTCTGCTTTTGTAAGAGTTGACAA;start=325154;subtype=PARTIAL_INTERNAL;support_ref=15;support_variant=1;type=ALTERNATIVE;
scaffold51_20_with_IES	MILORD	internal_eliminated_sequence	325154	325317	.	.	.	ID=MILORD.20.325154.325317;Name=MILORD.20.325154.325317;bounded_by_ta=TRUE;common_boundary=Both;end=325317;ies_id=IESPGM.PTET51.1.20.306363;ies_left_dist=0;ies_min_dist=0;ies_right_dist=0;junction_seq=tcacgattaaataagTAcaacaaaatctcaat;read_names=J00121:27:H3GGKBBXX:5:2225:22546:8559,J00121:27:H3GGKBBXX:5:2110:12144:48491,J00121:27:H3GGKBBXX:5:1207:9069:26318,J00121:27:H3GGKBBXX:5:1105:8643:40772,J00121:27:H3GGKBBXX:5:1108:16417:47348,J00121:27:H3GGKBBXX:5:2219:30076:22309,J00121:27:H3GGKBBXX:5:2206:14387:38416,J00121:27:H3GGKBBXX:5:1128:16346:21869,J00121:27:H3GGKBBXX:5:1208:30472:30239,J00121:27:H3GGKBBXX:5:2124:23013:26002,J00121:27:H3GGKBBXX:5:1128:24708:36745,J00121:27:H3GGKBBXX:5:1110:6918:47946,J00121:27:H3GGKBBXX:5:1102:23520:43515,J00121:27:H3GGKBBXX:5:1118:22313:12374,J00121:27:H3GGKBBXX:5:2102:18873:19179,J00121:27:H3GGKBBXX:5:2218:18609:23962,J00121:27:H3GGKBBXX:5:1201:13687:9913,J00121:27:H3GGKBBXX:5:1209:13809:42864,J00121:27:H3GGKBBXX:5:1218:10105:48720,J00121:27:H3GGKBBXX:5:2121:6390:36974,J00121:27:H3GGKBBXX:5:2225:20385:25562,J00121:27:H3GGKBBXX:5:1227:19502:42530,J00121:27:H3GGKBBXX:5:2220:3528:11829,J00121:27:H3GGKBBXX:5:2203:8826:20867;sequence=TATTGTTTAGGTAATAAGTGTTTATCGATTTATTTCAATTAAGTTAATTGAAACTAAAATGATCTCTGCTTTTGTAAGAGTTGACAATATTAAATAAAAAATTTTATGAATATATTTGTTATTTTATTAATAAATAATAAAATAGATTTAGATTTGTTCAATAA;start=325154;subtype=IES;support_ref=15;support_variant=24;type=IES;
scaffold51_20_with_IES	MILORD	internal_eliminated_sequence	330716	330785	.	.	.	ID=MILORD.20.330716.330785;Name=MILORD.20.330716.330785;bounded_by_ta=TRUE;common_boundary=Both;end=330785;ies_id=IESPGM.PTET51.1.20.311761;ies_left_dist=0;ies_min_dist=0;ies_right_dist=0;junction_seq=gtccctaaatatcgaTAtttcaagcaatactt;read_names=J00121:27:H3GGKBBXX:5:2103:29000:17245,J00121:27:H3GGKBBXX:5:1206:13859:40702,J00121:27:H3GGKBBXX:5:2201:8166:11987,J00121:27:H3GGKBBXX:5:2214:18254:26793,J00121:27:H3GGKBBXX:5:2104:13575:47700,J00121:27:H3GGKBBXX:5:2216:23084:41176,J00121:27:H3GGKBBXX:5:2210:4959:38926,J00121:27:H3GGKBBXX:5:1111:18294:5728,J00121:27:H3GGKBBXX:5:1111:27306:15574,J00121:27:H3GGKBBXX:5:1104:28158:7802,J00121:27:H3GGKBBXX:5:1210:10105:45484,J00121:27:H3GGKBBXX:5:2226:7192:1261,J00121:27:H3GGKBBXX:5:2106:28544:19865,J00121:27:H3GGKBBXX:5:2213:28929:13007,J00121:27:H3GGKBBXX:5:1207:27143:31224,J00121:27:H3GGKBBXX:5:1126:25672:23540,J00121:27:H3GGKBBXX:5:1123:2524:15293,J00121:27:H3GGKBBXX:5:1116:2392:46399,J00121:27:H3GGKBBXX:5:2205:22282:27197,J00121:27:H3GGKBBXX:5:2213:28666:45115,J00121:27:H3GGKBBXX:5:1204:23480:16436,J00121:27:H3GGKBBXX:5:1124:24505:1332,J00121:27:H3GGKBBXX:5:2201:16122:42548,J00121:27:H3GGKBBXX:5:1207:28655:32754,J00121:27:H3GGKBBXX:5:1127:12094:30151,J00121:27:H3GGKBBXX:5:1121:18720:20111,J00121:27:H3GGKBBXX:5:1216:27854:2774,J00121:27:H3GGKBBXX:5:2128:14062:40561,J00121:27:H3GGKBBXX:5:2219:28534:22063,J00121:27:H3GGKBBXX:5:2209:26281:26248,J00121:27:H3GGKBBXX:5:1128:23368:21729,J00121:27:H3GGKBBXX:5:2218:20263:34811,J00121:27:H3GGKBBXX:5:1104:26463:41194,J00121:27:H3GGKBBXX:5:1107:9303:2879,J00121:27:H3GGKBBXX:5:2223:30299:11653,J00121:27:H3GGKBBXX:5:2217:21684:14519,J00121:27:H3GGKBBXX:5:2109:20395:7504,J00121:27:H3GGKBBXX:5:1128:19451:47084,J00121:27:H3GGKBBXX:5:1110:8613:10475,J00121:27:H3GGKBBXX:5:2126:14306:24876,J00121:27:H3GGKBBXX:5:1111:4929:31628,J00121:27:H3GGKBBXX:5:1201:26585:28428,J00121:27:H3GGKBBXX:5:2219:26149:38433,J00121:27:H3GGKBBXX:5:2121:13047:18370,J00121:27:H3GGKBBXX:5:2126:24850:14238,J00121:27:H3GGKBBXX:5:2125:22516:37906,J00121:27:H3GGKBBXX:5:1203:8258:29729,J00121:27:H3GGKBBXX:5:2227:19999:23452,J00121:27:H3GGKBBXX:5:2125:27346:30028,J00121:27:H3GGKBBXX:5:2203:12317:5147,J00121:27:H3GGKBBXX:5:2128:20202:39629,J00121:27:H3GGKBBXX:5:1223:29620:25386;sequence=TACACTCAATAGAGTTAAAAAAATTAGTTATGTTCAAAAACAAATAAAAAAATATTACTTTTTCCTACCT;start=330716;subtype=IES;support_ref=0;support_variant=52;type=IES;
scaffold51_20_with_IES	MILORD	internal_eliminated_sequence	330977	331005	.	.	.	ID=MILORD.20.330977.331005;Name=MILORD.20.330977.331005;bounded_by_ta=TRUE;common_boundary=LEFT;end=331005;ies_id=IESPGM.PTET51.1.20.311952;ies_left_dist=0;ies_min_dist=0;ies_right_dist=-2;junction_seq=taccttaaataatagTAtaacaaagcctaaga;read_names=J00121:27:H3GGKBBXX:5:2126:22810:40772,J00121:27:H3GGKBBXX:5:1103:21095:19513,J00121:27:H3GGKBBXX:5:1125:21907:44236,J00121:27:H3GGKBBXX:5:1219:25621:30204;sequence=TATAATATAATTCTGAAATAAATACTATA;start=330977;subtype=PARTIAL_EXTERNAL;support_ref=0;support_variant=4;type=ALTERNATIVE;
scaffold51_20_with_IES	MILORD	internal_eliminated_sequence	330977	331003	.	.	.	ID=MILORD.20.330977.331003;Name=MILORD.20.330977.331003;bounded_by_ta=TRUE;common_boundary=Both;end=331003;ies_id=IESPGM.PTET51.1.20.311952;ies_left_dist=0;ies_min_dist=0;ies_right_dist=0;junction_seq=taccttaaataatagTAtataacaaagcctaa;read_names=J00121:27:H3GGKBBXX:5:1118:20080:5798,J00121:27:H3GGKBBXX:5:2208:6827:11460,J00121:27:H3GGKBBXX:5:1115:4137:13834,J00121:27:H3GGKBBXX:5:1101:27641:14291,J00121:27:H3GGKBBXX:5:2218:5578:12497,J00121:27:H3GGKBBXX:5:2212:22252:7838,J00121:27:H3GGKBBXX:5:2110:12662:8734,J00121:27:H3GGKBBXX:5:2209:17360:6572,J00121:27:H3GGKBBXX:5:2206:2077:4884,J00121:27:H3GGKBBXX:5:1126:8126:5587,J00121:27:H3GGKBBXX:5:1219:28442:12409,J00121:27:H3GGKBBXX:5:2121:26981:16805,J00121:27:H3GGKBBXX:5:1221:18659:34917,J00121:27:H3GGKBBXX:5:1128:18548:14713,J00121:27:H3GGKBBXX:5:1218:19228:8260,J00121:27:H3GGKBBXX:5:1107:28341:3547,J00121:27:H3GGKBBXX:5:1207:15635:28059,J00121:27:H3GGKBBXX:5:2222:13271:41475,J00121:27:H3GGKBBXX:5:1213:8471:8435,J00121:27:H3GGKBBXX:5:1110:18304:36657,J00121:27:H3GGKBBXX:5:2223:11769:47876,J00121:27:H3GGKBBXX:5:2215:16640:12849,J00121:27:H3GGKBBXX:5:2114:5457:1771,J00121:27:H3GGKBBXX:5:2109:5264:46698,J00121:27:H3GGKBBXX:5:2128:5923:27408,J00121:27:H3GGKBBXX:5:1207:21511:28041,J00121:27:H3GGKBBXX:5:1207:3011:8893,J00121:27:H3GGKBBXX:5:2115:6137:22362,J00121:27:H3GGKBBXX:5:1222:18802:14203,J00121:27:H3GGKBBXX:5:1228:12814:15152,J00121:27:H3GGKBBXX:5:1108:20253:16014,J00121:27:H3GGKBBXX:5:1118:12033:8523,J00121:27:H3GGKBBXX:5:1221:20679:18722,J00121:27:H3GGKBBXX:5:1116:6542:43919,J00121:27:H3GGKBBXX:5:2209:21846:42337;sequence=TATAATATAATTCTGAAATAAATACTA;start=330977;subtype=IES;support_ref=0;support_variant=35;type=IES;
scaffold51_20_with_IES	MILORD	internal_eliminated_sequence	331876	331930	.	.	.	ID=MILORD.20.331876.331930;Name=MILORD.20.331876.331930;bounded_by_ta=TRUE;common_boundary=Both;end=331930;ies_id=IESPGM.PTET51.1.20.312824;ies_left_dist=0;ies_min_dist=0;ies_right_dist=0;junction_seq=acaaggccttagaaaTAggccttaggatttag;read_names=J00121:27:H3GGKBBXX:5:1211:19603:32754,J00121:27:H3GGKBBXX:5:1112:19218:12110,J00121:27:H3GGKBBXX:5:2128:27509:32103,J00121:27:H3GGKBBXX:5:1102:5558:30151,J00121:27:H3GGKBBXX:5:1104:18548:36446,J00121:27:H3GGKBBXX:5:1224:17787:24964,J00121:27:H3GGKBBXX:5:1123:24474:41862,J00121:27:H3GGKBBXX:5:2104:20933:16418,J00121:27:H3GGKBBXX:5:2109:17797:25228,J00121:27:H3GGKBBXX:5:1210:22100:47313,J00121:27:H3GGKBBXX:5:1110:5284:22186,J00121:27:H3GGKBBXX:5:1109:24728:20498,J00121:27:H3GGKBBXX:5:1224:8745:4057,J00121:27:H3GGKBBXX:5:2211:29863:2070,J00121:27:H3GGKBBXX:5:2201:10571:11688,J00121:27:H3GGKBBXX:5:1125:21004:19918,J00121:27:H3GGKBBXX:5:2110:26991:29870,J00121:27:H3GGKBBXX:5:1208:27022:34952,J00121:27:H3GGKBBXX:5:1224:12987:44816,J00121:27:H3GGKBBXX:5:2213:9587:30063,J00121:27:H3GGKBBXX:5:2102:6086:14713,J00121:27:H3GGKBBXX:5:1118:19096:18827,J00121:27:H3GGKBBXX:5:1113:15503:18476,J00121:27:H3GGKBBXX:5:1107:26352:30837,J00121:27:H3GGKBBXX:5:1203:10257:21096,J00121:27:H3GGKBBXX:5:2101:13403:15539,J00121:27:H3GGKBBXX:5:1223:23794:2000,J00121:27:H3GGKBBXX:5:1110:6674:15065,J00121:27:H3GGKBBXX:5:1101:18325:44253,J00121:27:H3GGKBBXX:5:1125:7852:8805,J00121:27:H3GGKBBXX:5:2215:10084:31488,J00121:27:H3GGKBBXX:5:2114:27082:24190,J00121:27:H3GGKBBXX:5:2201:10592:11618,J00121:27:H3GGKBBXX:5:2103:29508:41229,J00121:27:H3GGKBBXX:5:2211:29244:2193,J00121:27:H3GGKBBXX:5:2120:17949:16665,J00121:27:H3GGKBBXX:5:2211:16752:5411,J00121:27:H3GGKBBXX:5:1128:20598:26670,J00121:27:H3GGKBBXX:5:2120:7608:30081,J00121:27:H3GGKBBXX:5:2208:19289:22502,J00121:27:H3GGKBBXX:5:2225:28706:16489;sequence=TACAGTTGCACATCAATAATTGATAGATTTTAAAGTCATTTAATTTGAGTGAGTG;start=331876;subtype=IES;support_ref=4;support_variant=41;type=IES;
scaffold51_20_with_IES	MILORD	internal_eliminated_sequence	332464	332491	.	.	.	ID=MILORD.20.332464.332491;Name=MILORD.20.332464.332491;bounded_by_ta=TRUE;common_boundary=Both;end=332491;ies_id=IESPGM.PTET51.1.20.313357;ies_left_dist=0;ies_min_dist=0;ies_right_dist=0;junction_seq=cagtgttgtactaagTAaatttgaattgttat;read_names=J00121:27:H3GGKBBXX:5:2112:5954:47682,J00121:27:H3GGKBBXX:5:1221:11779:11987,J00121:27:H3GGKBBXX:5:1226:18720:13535,J00121:27:H3GGKBBXX:5:1224:11830:40491,J00121:27:H3GGKBBXX:5:1226:26616:7873,J00121:27:H3GGKBBXX:5:2220:29315:19373,J00121:27:H3GGKBBXX:5:2213:9191:7890,J00121:27:H3GGKBBXX:5:1211:14184:33457,J00121:27:H3GGKBBXX:5:2225:17523:22080,J00121:27:H3GGKBBXX:5:2219:22871:36728,J00121:27:H3GGKBBXX:5:2225:26717:11319,J00121:27:H3GGKBBXX:5:2221:16650:17685,J00121:27:H3GGKBBXX:5:1219:23338:17386,J00121:27:H3GGKBBXX:5:2205:17158:3231,J00121:27:H3GGKBBXX:5:2211:15777:14590,J00121:27:H3GGKBBXX:5:2110:22343:6519,J00121:27:H3GGKBBXX:5:1119:6806:18740,J00121:27:H3GGKBBXX:5:2108:11830:21676,J00121:27:H3GGKBBXX:5:1212:26859:32560,J00121:27:H3GGKBBXX:5:2125:3620:23487,J00121:27:H3GGKBBXX:5:2225:13281:19267,J00121:27:H3GGKBBXX:5:1115:16305:16067,J00121:27:H3GGKBBXX:5:2111:19948:33246,J00121:27:H3GGKBBXX:5:1101:30330:10510,J00121:27:H3GGKBBXX:5:2121:15321:47911,J00121:27:H3GGKBBXX:5:2209:28239:44412,J00121:27:H3GGKBBXX:5:2118:6695:31136,J00121:27:H3GGKBBXX:5:1103:24403:6536,J00121:27:H3GGKBBXX:5:1116:4462:33949,J00121:27:H3GGKBBXX:5:2111:29620:20885,J00121:27:H3GGKBBXX:5:2204:24221:40297;sequence=TATGGTTGGGAAGGCATGAATTTAACCA;start=332464;subtype=IES;support_ref=0;support_variant=31;type=IES;
scaffold51_20_with_IES	MILORD	internal_eliminated_sequence	332895	332938	.	.	.	ID=MILORD.20.332895.332938;Name=MILORD.20.332895.332938;bounded_by_ta=TRUE;common_boundary=Both;end=332938;ies_id=IESPGM.PTET51.1.20.313760;ies_left_dist=0;ies_min_dist=0;ies_right_dist=0;junction_seq=tgaattatttgacgaTAattctaatgatgatt;read_names=J00121:27:H3GGKBBXX:5:2113:19654:43286,J00121:27:H3GGKBBXX:5:1101:22739:21729,J00121:27:H3GGKBBXX:5:2203:21927:30837,J00121:27:H3GGKBBXX:5:2205:15574:12163,J00121:27:H3GGKBBXX:5:2113:17929:26476,J00121:27:H3GGKBBXX:5:1206:3843:21166,J00121:27:H3GGKBBXX:5:1106:20841:14783,J00121:27:H3GGKBBXX:5:1108:9841:37572,J00121:27:H3GGKBBXX:5:1119:5315:3635,J00121:27:H3GGKBBXX:5:2116:17300:2914,J00121:27:H3GGKBBXX:5:2101:10947:42970,J00121:27:H3GGKBBXX:5:2226:8806:45203,J00121:27:H3GGKBBXX:5:1205:22719:21658,J00121:27:H3GGKBBXX:5:1225:10450:10633,J00121:27:H3GGKBBXX:5:1120:25002:46750,J00121:27:H3GGKBBXX:5:2226:8998:45396,J00121:27:H3GGKBBXX:5:2117:31132:15522,J00121:27:H3GGKBBXX:5:1223:23683:4233,J00121:27:H3GGKBBXX:5:1105:12307:2105,J00121:27:H3GGKBBXX:5:2106:13788:17333,J00121:27:H3GGKBBXX:5:1218:14204:17034,J00121:27:H3GGKBBXX:5:1109:8308:14062,J00121:27:H3GGKBBXX:5:1224:27265:43286,J00121:27:H3GGKBBXX:5:2203:11383:28393,J00121:27:H3GGKBBXX:5:1219:11840:26019,J00121:27:H3GGKBBXX:5:2101:11383:6062,J00121:27:H3GGKBBXX:5:1127:21349:12884,J00121:27:H3GGKBBXX:5:2118:26433:34213,J00121:27:H3GGKBBXX:5:1122:25337:16665,J00121:27:H3GGKBBXX:5:1111:20141:31892,J00121:27:H3GGKBBXX:5:2108:16660:10774,J00121:27:H3GGKBBXX:5:1224:23987:31769,J00121:27:H3GGKBBXX:5:1121:25601:20041,J00121:27:H3GGKBBXX:5:2122:4878:43005,J00121:27:H3GGKBBXX:5:1103:13646:24472,J00121:27:H3GGKBBXX:5:2115:7527:12040,J00121:27:H3GGKBBXX:5:2111:26463:19249,J00121:27:H3GGKBBXX:5:2103:14813:18863,J00121:27:H3GGKBBXX:5:1228:17086:1771,J00121:27:H3GGKBBXX:5:2124:28818:21571,J00121:27:H3GGKBBXX:5:1221:18162:22274,J00121:27:H3GGKBBXX:5:2219:2027:16788,J00121:27:H3GGKBBXX:5:2207:20334:12919,J00121:27:H3GGKBBXX:5:2214:25865:26265,J00121:27:H3GGKBBXX:5:2223:22435:40051,J00121:27:H3GGKBBXX:5:1211:3802:8998,J00121:27:H3GGKBBXX:5:1119:4878:23909,J00121:27:H3GGKBBXX:5:2224:4076:40033,J00121:27:H3GGKBBXX:5:2119:10115:1472,J00121:27:H3GGKBBXX:5:1118:13037:8154;sequence=TATAGTTGATTTACAGAATGGAATTAAGATTATGAATTTGGGTG;start=332895;subtype=IES;support_ref=6;support_variant=50;type=IES;
scaffold51_20_with_IES	MILORD	internal_eliminated_sequence	335947	335972	.	.	.	ID=MILORD.20.335947.335972;Name=MILORD.20.335947.335972;bounded_by_ta=TRUE;common_boundary=Both;end=335972;ies_id=IESPGM.PTET51.1.20.316768;ies_left_dist=0;ies_min_dist=0;ies_right_dist=0;junction_seq=atattgcaaaataatTAcctgctgaaactaag;read_names=J00121:27:H3GGKBBXX:5:1228:8440:47137,J00121:27:H3GGKBBXX:5:2208:7425:12638,J00121:27:H3GGKBBXX:5:2109:26372:28411,J00121:27:H3GGKBBXX:5:1203:15108:23135,J00121:27:H3GGKBBXX:5:2118:6187:24665,J00121:27:H3GGKBBXX:5:1219:14042:33387,J00121:27:H3GGKBBXX:5:2216:26139:48298,J00121:27:H3GGKBBXX:5:2102:27326:15574,J00121:27:H3GGKBBXX:5:2216:5335:22485,J00121:27:H3GGKBBXX:5:1112:8308:15680,J00121:27:H3GGKBBXX:5:2227:9749:46065,J00121:27:H3GGKBBXX:5:2209:16204:32103,J00121:27:H3GGKBBXX:5:1120:22364:6871,J00121:27:H3GGKBBXX:5:2212:6076:38609,J00121:27:H3GGKBBXX:5:2110:31324:33967,J00121:27:H3GGKBBXX:5:1223:22871:5640,J00121:27:H3GGKBBXX:5:1117:24911:45256,J00121:27:H3GGKBBXX:5:2201:32035:33967,J00121:27:H3GGKBBXX:5:2118:26129:5974,J00121:27:H3GGKBBXX:5:1108:19289:1437,J00121:27:H3GGKBBXX:5:2222:4574:26301,J00121:27:H3GGKBBXX:5:2114:32329:11407,J00121:27:H3GGKBBXX:5:2208:16041:26125,J00121:27:H3GGKBBXX:5:1116:19928:16964,J00121:27:H3GGKBBXX:5:2209:9049:29061,J00121:27:H3GGKBBXX:5:1118:20821:44394,J00121:27:H3GGKBBXX:5:1128:25195:13464,J00121:27:H3GGKBBXX:5:1109:26260:8488,J00121:27:H3GGKBBXX:5:2210:12205:27813,J00121:27:H3GGKBBXX:5:2214:16873:14695,J00121:27:H3GGKBBXX:5:2211:15615:41774,J00121:27:H3GGKBBXX:5:2116:25560:15750,J00121:27:H3GGKBBXX:5:1213:22384:21395;sequence=TATAGGCCAATCAATTTGAATTACCA;start=335947;subtype=IES;support_ref=21;support_variant=33;type=IES;
scaffold51_20_with_IES	MILORD	internal_eliminated_sequence	336406	336531	.	.	.	ID=MILORD.20.336406.336531;Name=MILORD.20.336406.336531;bounded_by_ta=TRUE;common_boundary=Both;end=336531;ies_id=IESPGM.PTET51.1.20.317201;ies_left_dist=0;ies_min_dist=0;ies_right_dist=0;junction_seq=gggagaagttgaggaTAtgatgaaattgagtg;read_names=J00121:27:H3GGKBBXX:5:2205:15514:33510,J00121:27:H3GGKBBXX:5:2205:15889:14959;sequence=TACTATTAAAATCATACTTTTTTCATTATCATGTTGTTATATTTAAATACAAAGGTATAATTATTAATTTATAACTTCTAATAATCTAAAATCATCATTTTAATAATATTTAAAATATTAAAACTG;start=336406;subtype=IES;support_ref=102;support_variant=2;type=IES;
scaffold51_20_with_IES	MILORD	internal_eliminated_sequence	337977	338141	.	.	.	ID=MILORD.20.337977.338141;Name=MILORD.20.337977.338141;bounded_by_ta=TRUE;common_boundary=Both;end=338141;ies_id=IESPGM.PTET51.1.20.318646;ies_left_dist=0;ies_min_dist=0;ies_right_dist=0;junction_seq=catgtaagctgaaggTAcatactcatatatta;read_names=J00121:27:H3GGKBBXX:5:1208:4635:8330,J00121:27:H3GGKBBXX:5:1104:23602:23575,J00121:27:H3GGKBBXX:5:2126:3934:7961,J00121:27:H3GGKBBXX:5:2113:3082:12849,J00121:27:H3GGKBBXX:5:1203:14681:22608,J00121:27:H3GGKBBXX:5:1224:6786:26863,J00121:27:H3GGKBBXX:5:1216:18436:10194,J00121:27:H3GGKBBXX:5:2113:23947:12990,J00121:27:H3GGKBBXX:5:2128:30919:27461,J00121:27:H3GGKBBXX:5:2120:21440:29677,J00121:27:H3GGKBBXX:5:1220:15057:25439,J00121:27:H3GGKBBXX:5:2128:11667:32719,J00121:27:H3GGKBBXX:5:1203:21785:20041,J00121:27:H3GGKBBXX:5:2214:10460:31892,J00121:27:H3GGKBBXX:5:2122:26798:4989,J00121:27:H3GGKBBXX:5:1220:17939:34407,J00121:27:H3GGKBBXX:5:1119:24921:38240,J00121:27:H3GGKBBXX:5:2128:11738:32736,J00121:27:H3GGKBBXX:5:2103:29203:46082,J00121:27:H3GGKBBXX:5:2203:24627:7416,J00121:27:H3GGKBBXX:5:1102:26981:23276,J00121:27:H3GGKBBXX:5:1109:8186:14941,J00121:27:H3GGKBBXX:5:2227:18385:45731,J00121:27:H3GGKBBXX:5:1125:4564:36481,J00121:27:H3GGKBBXX:5:2110:26545:25720,J00121:27:H3GGKBBXX:5:1118:29548:11794,J00121:27:H3GGKBBXX:5:1216:11119:9297,J00121:27:H3GGKBBXX:5:2110:15057:18968,J00121:27:H3GGKBBXX:5:1215:28483:39523,J00121:27:H3GGKBBXX:5:2206:19461:35251,J00121:27:H3GGKBBXX:5:1218:14732:22590;sequence=TATTGTAGGTGAAATAATAAATAATATATAATTCAATTAAATAATGAGATTTTGTATCTATGTTAATATTTATTATATAAGTCTTTCAATCTAAAAGTGAATAGTAATAATAATAATAATAATAATAATAAGTTTAAAAATTATCATAAATAATTACAATTATAA;start=337977;subtype=IES;support_ref=4;support_variant=31;type=IES;
scaffold51_20_with_IES	MILORD	internal_eliminated_sequence	339442	339560	.	.	.	ID=MILORD.20.339442.339560;Name=MILORD.20.339442.339560;bounded_by_ta=TRUE;common_boundary=Both;end=339560;ies_id=IESPGM.PTET51.1.20.319946;ies_left_dist=0;ies_min_dist=0;ies_right_dist=0;junction_seq=aggtggtcgtacattTAttagtaatagagtag;read_names=J00121:27:H3GGKBBXX:5:1207:12652:33017,J00121:27:H3GGKBBXX:5:1108:18203:31980,J00121:27:H3GGKBBXX:5:2222:22901:45713,J00121:27:H3GGKBBXX:5:1101:23246:48280,J00121:27:H3GGKBBXX:5:2210:7770:8910,J00121:27:H3GGKBBXX:5:2212:9567:32666,J00121:27:H3GGKBBXX:5:1208:22303:32050,J00121:27:H3GGKBBXX:5:2125:10561:44517,J00121:27:H3GGKBBXX:5:1128:28270:38521,J00121:27:H3GGKBBXX:5:2216:6898:32824,J00121:27:H3GGKBBXX:5:1119:27032:23048,J00121:27:H3GGKBBXX:5:2221:5041:48421,J00121:27:H3GGKBBXX:5:1204:5020:46592,J00121:27:H3GGKBBXX:5:1118:27955:42759,J00121:27:H3GGKBBXX:5:1117:10419:35268,J00121:27:H3GGKBBXX:5:1110:22313:6994,J00121:27:H3GGKBBXX:5:2106:5436:37009;sequence=TACAGTTGTGTATATGAATCTTATTTAAGTGCTATTAAAATAGGATTCGATAATATTTAAAGAAGGTAGAATAGAAATACTAAATATTTGAAATATATAATTACTTATTCAAAATACTG;start=339442;subtype=IES;support_ref=144;support_variant=17;type=IES;
scaffold51_20_with_IES	MILORD	internal_eliminated_sequence	340385	340430	.	.	.	ID=MILORD.20.340385.340430;Name=MILORD.20.340385.340430;bounded_by_ta=TRUE;common_boundary=Both;end=340430;ies_id=IESPGM.PTET51.1.20.320770;ies_left_dist=0;ies_min_dist=0;ies_right_dist=0;junction_seq=aaaaagtattgatgaTAgctggtattgaaaat;read_names=J00121:27:H3GGKBBXX:5:2110:12916:41634,J00121:27:H3GGKBBXX:5:1105:27762:11618,J00121:27:H3GGKBBXX:5:1118:6492:48333,J00121:27:H3GGKBBXX:5:1202:19065:31154,J00121:27:H3GGKBBXX:5:1121:29335:14977,J00121:27:H3GGKBBXX:5:1128:13210:4268,J00121:27:H3GGKBBXX:5:2225:10703:3020,J00121:27:H3GGKBBXX:5:1116:5081:16735,J00121:27:H3GGKBBXX:5:2224:30726:22731,J00121:27:H3GGKBBXX:5:1201:22211:25914,J00121:27:H3GGKBBXX:5:2210:24606:45854,J00121:27:H3GGKBBXX:5:2207:31203:35128,J00121:27:H3GGKBBXX:5:1126:15737:28762,J00121:27:H3GGKBBXX:5:1216:16681:6449,J00121:27:H3GGKBBXX:5:2202:20821:35145,J00121:27:H3GGKBBXX:5:2219:23541:9016,J00121:27:H3GGKBBXX:5:1105:30137:10774,J00121:27:H3GGKBBXX:5:2118:18639:20322,J00121:27:H3GGKBBXX:5:2207:29427:11196,J00121:27:H3GGKBBXX:5:1127:5193:28920,J00121:27:H3GGKBBXX:5:2113:3742:32244,J00121:27:H3GGKBBXX:5:2108:14428:18863,J00121:27:H3GGKBBXX:5:2226:26646:4374,J00121:27:H3GGKBBXX:5:2212:16305:11179,J00121:27:H3GGKBBXX:5:2119:12378:25333,J00121:27:H3GGKBBXX:5:1109:12246:7345,J00121:27:H3GGKBBXX:5:2225:8440:3635,J00121:27:H3GGKBBXX:5:2207:26332:42513,J00121:27:H3GGKBBXX:5:1111:7476:47260,J00121:27:H3GGKBBXX:5:1216:9628:45994,J00121:27:H3GGKBBXX:5:1104:5751:23346,J00121:27:H3GGKBBXX:5:1107:3356:28270,J00121:27:H3GGKBBXX:5:2120:30371:26652,J00121:27:H3GGKBBXX:5:1108:29488:23645,J00121:27:H3GGKBBXX:5:2226:32217:43779,J00121:27:H3GGKBBXX:5:2119:6035:46346,J00121:27:H3GGKBBXX:5:1204:12966:10669,J00121:27:H3GGKBBXX:5:1203:16224:33756,J00121:27:H3GGKBBXX:5:1118:5142:36710,J00121:27:H3GGKBBXX:5:2228:22343:19214,J00121:27:H3GGKBBXX:5:1108:18700:11460,J00121:27:H3GGKBBXX:5:1226:8998:6747,J00121:27:H3GGKBBXX:5:2122:31000:13007,J00121:27:H3GGKBBXX:5:1113:14539:24015,J00121:27:H3GGKBBXX:5:1128:28777:18898,J00121:27:H3GGKBBXX:5:1124:28595:5358,J00121:27:H3GGKBBXX:5:1214:23135:48966,J00121:27:H3GGKBBXX:5:1128:28615:19988,J00121:27:H3GGKBBXX:5:2222:30066:41880,J00121:27:H3GGKBBXX:5:1128:15108:28164,J00121:27:H3GGKBBXX:5:2219:19289:37378,J00121:27:H3GGKBBXX:5:1203:6847:42864,J00121:27:H3GGKBBXX:5:1208:27255:30995,J00121:27:H3GGKBBXX:5:1215:14093:19162,J00121:27:H3GGKBBXX:5:1116:14255:20006,J00121:27:H3GGKBBXX:5:1102:19106:32842,J00121:27:H3GGKBBXX:5:1106:21034:2738,J00121:27:H3GGKBBXX:5:2108:20324:1824,J00121:27:H3GGKBBXX:5:1109:12225:30837,J00121:27:H3GGKBBXX:5:1221:13930:15258,J00121:27:H3GGKBBXX:5:1112:18730:17175,J00121:27:H3GGKBBXX:5:1104:19481:33985,J00121:27:H3GGKBBXX:5:1222:19938:21412;sequence=TACAGACAGTTTTTCATTCTAATTTAAATGAACTTAATTTAGACTA;start=340385;subtype=IES;support_ref=6;support_variant=63;type=IES;
scaffold51_20_with_IES	MILORD	internal_eliminated_sequence	343226	343362	.	.	.	ID=MILORD.20.343226.343362;Name=MILORD.20.343226.343362;bounded_by_ta=TRUE;common_boundary=Both;end=343362;ies_id=IESPGM.PTET51.1.20.323565;ies_left_dist=0;ies_min_dist=0;ies_right_dist=0;junction_seq=gaaaaacaatggagaTAccttctagcaggtcc;read_names=J00121:27:H3GGKBBXX:5:2222:7852:23259,J00121:27:H3GGKBBXX:5:1211:22607:21887,J00121:27:H3GGKBBXX:5:1122:28341:41669,J00121:27:H3GGKBBXX:5:1119:10257:34635,J00121:27:H3GGKBBXX:5:1106:6542:20146,J00121:27:H3GGKBBXX:5:2207:2422:39101,J00121:27:H3GGKBBXX:5:1115:14996:36411,J00121:27:H3GGKBBXX:5:1224:23581:11653,J00121:27:H3GGKBBXX:5:1226:10744:45396,J00121:27:H3GGKBBXX:5:1126:24951:3969,J00121:27:H3GGKBBXX:5:2103:20425:16313,J00121:27:H3GGKBBXX:5:1222:7456:12656,J00121:27:H3GGKBBXX:5:1204:4594:24261,J00121:27:H3GGKBBXX:5:1104:8958:48350,J00121:27:H3GGKBBXX:5:1103:4036:14150,J00121:27:H3GGKBBXX:5:2119:26047:37238,J00121:27:H3GGKBBXX:5:2208:23460:16436,J00121:27:H3GGKBBXX:5:2228:4361:15522,J00121:27:H3GGKBBXX:5:1217:9414:8172,J00121:27:H3GGKBBXX:5:2220:21379:39840,J00121:27:H3GGKBBXX:5:1206:4239:10000,J00121:27:H3GGKBBXX:5:1201:17107:36481,J00121:27:H3GGKBBXX:5:1221:3528:23927,J00121:27:H3GGKBBXX:5:2213:17198:43533,J00121:27:H3GGKBBXX:5:1206:6898:11899,J00121:27:H3GGKBBXX:5:1201:15605:32086,J00121:27:H3GGKBBXX:5:1126:27894:30063,J00121:27:H3GGKBBXX:5:1201:14549:12005,J00121:27:H3GGKBBXX:5:2228:15321:13377,J00121:27:H3GGKBBXX:5:1116:23744:20164,J00121:27:H3GGKBBXX:5:2221:25073:17966,J00121:27:H3GGKBBXX:5:1115:20506:47295,J00121:27:H3GGKBBXX:5:1117:31193:21535,J00121:27:H3GGKBBXX:5:1215:19380:47876,J00121:27:H3GGKBBXX:5:1127:15108:24401,J00121:27:H3GGKBBXX:5:1115:19339:35813,J00121:27:H3GGKBBXX:5:1224:11880:37941,J00121:27:H3GGKBBXX:5:1225:22638:33932,J00121:27:H3GGKBBXX:5:1216:14418:35901;sequence=TATAGTTATCATTAATTTACTTTCAATACAGTAGATATGATTTTGCCTTTGTTATTCTTTACTGATAATCTAAAAGTAAAGAATAAGGTAATACAAAAACTATTTAAAAACATAAAATTATTATTTATTCAAGTGTA;start=343226;subtype=IES;support_ref=4;support_variant=39;type=IES;
scaffold51_20_with_IES	MILORD	internal_eliminated_sequence	343252	343360	.	.	.	ID=MILORD.20.343252.343360;Name=MILORD.20.343252.343360;bounded_by_ta=TRUE;common_boundary=None;end=343360;ies_id=IESPGM.PTET51.1.20.323565;ies_left_dist=-26;ies_min_dist=2;ies_right_dist=2;junction_seq=ttaatttactttcaaTAtaccttctagcaggt;read_names=J00121:27:H3GGKBBXX:5:1204:9080:48421,J00121:27:H3GGKBBXX:5:1117:23175:16682,J00121:27:H3GGKBBXX:5:1106:27204:43040;sequence=TACAGTAGATATGATTTTGCCTTTGTTATTCTTTACTGATAATCTAAAAGTAAAGAATAAGGTAATACAAAAACTATTTAAAAACATAAAATTATTATTTATTCAAGTG;start=343252;subtype=INTERNAL;support_ref=6;support_variant=3;type=ALTERNATIVE;
scaffold51_20_with_IES	MILORD	internal_eliminated_sequence	346402	346499	.	.	.	ID=MILORD.20.346402.346499;Name=MILORD.20.346402.346499;bounded_by_ta=TRUE;common_boundary=Both;end=346499;ies_id=IESPGM.PTET51.1.20.326604;ies_left_dist=0;ies_min_dist=0;ies_right_dist=0;junction_seq=ctatattgatattgaTAttaatatgatttatc;read_names=J00121:27:H3GGKBBXX:5:2113:23602:40807,J00121:27:H3GGKBBXX:5:2205:31314:10282,J00121:27:H3GGKBBXX:5:2218:7557:6712,J00121:27:H3GGKBBXX:5:2204:29214:24859,J00121:27:H3GGKBBXX:5:2210:4087:23698,J00121:27:H3GGKBBXX:5:2107:28869:36253,J00121:27:H3GGKBBXX:5:1219:23642:48157,J00121:27:H3GGKBBXX:5:2128:24312:14502,J00121:27:H3GGKBBXX:5:1201:7304:21500,J00121:27:H3GGKBBXX:5:1114:25195:2141,J00121:27:H3GGKBBXX:5:2219:13352:22098,J00121:27:H3GGKBBXX:5:2113:3204:7187,J00121:27:H3GGKBBXX:5:1227:20527:13781,J00121:27:H3GGKBBXX:5:1208:5436:37501,J00121:27:H3GGKBBXX:5:1220:25154:32033,J00121:27:H3GGKBBXX:5:2101:18122:47630,J00121:27:H3GGKBBXX:5:2216:8816:20850,J00121:27:H3GGKBBXX:5:2128:7090:33791,J00121:27:H3GGKBBXX:5:2212:19390:15293,J00121:27:H3GGKBBXX:5:2103:26332:4989,J00121:27:H3GGKBBXX:5:1114:6888:40051,J00121:27:H3GGKBBXX:5:2221:16193:16366,J00121:27:H3GGKBBXX:5:1106:26169:10827,J00121:27:H3GGKBBXX:5:1102:6299:43708,J00121:27:H3GGKBBXX:5:1123:26098:26177,J00121:27:H3GGKBBXX:5:2227:22252:30661,J00121:27:H3GGKBBXX:5:1211:22140:42530,J00121:27:H3GGKBBXX:5:2107:2879:22028;sequence=TAAAGTCGACTAAAGAAGTTGTATGTTATTTATATTAATTAATTTTAATTTTCTATGTAATTAATGATTATTTAAAGTAAATGATTACAAATCACCTA;start=346402;subtype=IES;support_ref=2;support_variant=28;type=IES;
scaffold51_20_with_IES	MILORD	internal_eliminated_sequence	347881	347959	.	.	.	ID=MILORD.20.347881.347959;Name=MILORD.20.347881.347959;bounded_by_ta=TRUE;common_boundary=RIGHT;end=347959;ies_id=IESPGM.PTET51.1.20.328019;ies_left_dist=34;ies_min_dist=0;ies_right_dist=0;junction_seq=ttgcagaattaactaTAaaaaacagaattgca;read_names=J00121:27:H3GGKBBXX:5:1205:4594:18493,J00121:27:H3GGKBBXX:5:2222:29437:24331;sequence=TATGGCACATTCCAATAGAAAATTCTGTTTATATTATACCCAATTTAAATATCAATGACTCCTTCCCCTAAAACAACTA;start=347881;subtype=PARTIAL_EXTERNAL;support_ref=58;support_variant=2;type=ALTERNATIVE;
scaffold51_20_with_IES	MILORD	internal_eliminated_sequence	347915	347959	.	.	.	ID=MILORD.20.347915.347959;Name=MILORD.20.347915.347959;bounded_by_ta=TRUE;common_boundary=Both;end=347959;ies_id=IESPGM.PTET51.1.20.328019;ies_left_dist=0;ies_min_dist=0;ies_right_dist=0;junction_seq=aaattctgtttatatTAaaaaacagaattgca;read_names=J00121:27:H3GGKBBXX:5:1103:8115:26881,J00121:27:H3GGKBBXX:5:1206:2706:46627,J00121:27:H3GGKBBXX:5:1117:15706:3705,J00121:27:H3GGKBBXX:5:2224:3701:11495,J00121:27:H3GGKBBXX:5:2205:22800:20463,J00121:27:H3GGKBBXX:5:2222:22191:8295,J00121:27:H3GGKBBXX:5:1122:16812:39594,J00121:27:H3GGKBBXX:5:2105:13230:6273,J00121:27:H3GGKBBXX:5:1111:31639:15029,J00121:27:H3GGKBBXX:5:1228:12794:39312,J00121:27:H3GGKBBXX:5:2217:24535:25052,J00121:27:H3GGKBBXX:5:1113:21917:32191,J00121:27:H3GGKBBXX:5:1217:19004:9139,J00121:27:H3GGKBBXX:5:2221:8937:16278,J00121:27:H3GGKBBXX:5:1109:8785:11970,J00121:27:H3GGKBBXX:5:1123:21288:11899,J00121:27:H3GGKBBXX:5:1216:18528:2475,J00121:27:H3GGKBBXX:5:1203:10297:44939,J00121:27:H3GGKBBXX:5:1104:26159:48649,J00121:27:H3GGKBBXX:5:1221:5802:20375,J00121:27:H3GGKBBXX:5:1201:5132:7328,J00121:27:H3GGKBBXX:5:1222:19887:43304,J00121:27:H3GGKBBXX:5:2126:14854:12497,J00121:27:H3GGKBBXX:5:1110:11921:37589,J00121:27:H3GGKBBXX:5:2209:21947:46276,J00121:27:H3GGKBBXX:5:2218:19725:41264,J00121:27:H3GGKBBXX:5:1221:13687:38468,J00121:27:H3GGKBBXX:5:2207:11221:6062,J00121:27:H3GGKBBXX:5:1124:18061:12286,J00121:27:H3GGKBBXX:5:1215:15361:16190,J00121:27:H3GGKBBXX:5:2205:18010:38679,J00121:27:H3GGKBBXX:5:1211:28686:38679,J00121:27:H3GGKBBXX:5:1121:17026:24525,J00121:27:H3GGKBBXX:5:2218:18081:43796,J00121:27:H3GGKBBXX:5:1119:5233:22415,J00121:27:H3GGKBBXX:5:2210:10247:17808,J00121:27:H3GGKBBXX:5:2211:27103:47858,J00121:27:H3GGKBBXX:5:2213:21653:22520,J00121:27:H3GGKBBXX:5:2208:28980:8629,J00121:27:H3GGKBBXX:5:1202:22516:27039;sequence=TATACCCAATTTAAATATCAATGACTCCTTCCCCTAAAACAACTA;start=347915;subtype=IES;support_ref=6;support_variant=40;type=IES;
scaffold51_20_with_IES	MILORD	internal_eliminated_sequence	348226	348571	.	.	.	ID=MILORD.20.348226.348571;Name=MILORD.20.348226.348571;bounded_by_ta=TRUE;common_boundary=None;end=348571;ies_id=IESPGM.PTET51.1.20.328019;ies_left_dist=-311;ies_min_dist=311;ies_right_dist=-612;junction_seq=attatatagtgttagTAgaacaccaactttag;read_names=J00121:27:H3GGKBBXX:5:2121:5558:26599;sequence=TATTAAGAATTTATTTTACACAATTGATTATTATTTATTTATAAAAGTTCTTTAATTTAATGAATAATAATAAAAATAGCAGTTTATAAAGTATGAATTTTGATAATTAAAATATGTAATAATAAGTGCAGATTAACTTTGACAATTTCAGCAACAACTATAGCTTACCTAAAATTAAATCATTAGATCTACTGAAACCTGTCTCTTTAAAAGCTATGAATAACTTTCATTTACCGGATCGCAAAATTTTATAATAACATATGAAACCGAAGAAATCGTAATTGTAAGATGTTTTGTAATAATTGAATAATAAAAATAACTTTAATTTTAATATCCATACTTACAA;start=348226;subtype=MAC;support_ref=116;support_variant=1;type=CRYPTIC;
scaffold51_20_with_IES	MILORD	internal_eliminated_sequence	348934	349065	.	.	.	ID=MILORD.20.348934.349065;Name=MILORD.20.348934.349065;bounded_by_ta=TRUE;common_boundary=None;end=349065;ies_id=IESPGM.PTET51.1.20.328019;ies_left_dist=-1019;ies_min_dist=1019;ies_right_dist=-1106;junction_seq=attattatattacttTAtatatattttatatt;read_names=J00121:27:H3GGKBBXX:5:1124:7578:17368;sequence=TATATTTTTAATAAGTGTGTTGATTACTTTTTCATTTTATAATACATTAATCTGAAGTGTAATCAACTTCTTTTAATATTCTACAATTAGTATTTATAAATAAATTATTGATATAAAGATAATTTATATATT;start=348934;subtype=MAC;support_ref=37;support_variant=1;type=CRYPTIC;
scaffold51_20_with_IES	MILORD	internal_eliminated_sequence	350674	350702	.	.	.	ID=MILORD.20.350674.350702;Name=MILORD.20.350674.350702;bounded_by_ta=TRUE;common_boundary=Both;end=350702;ies_id=IESPGM.PTET51.1.20.330733;ies_left_dist=0;ies_min_dist=0;ies_right_dist=0;junction_seq=catctcctctatttgTAccattaccacaactg;read_names=J00121:27:H3GGKBBXX:5:2209:6857:7504,J00121:27:H3GGKBBXX:5:1212:15635:14625,J00121:27:H3GGKBBXX:5:1211:18751:49036,J00121:27:H3GGKBBXX:5:2206:14539:22784,J00121:27:H3GGKBBXX:5:1223:6877:2826,J00121:27:H3GGKBBXX:5:1212:25672:41299,J00121:27:H3GGKBBXX:5:1112:17198:25984,J00121:27:H3GGKBBXX:5:2217:9394:21395,J00121:27:H3GGKBBXX:5:2121:10013:48491,J00121:27:H3GGKBBXX:5:2215:12428:7451,J00121:27:H3GGKBBXX:5:1227:9201:34495,J00121:27:H3GGKBBXX:5:1123:5294:10598,J00121:27:H3GGKBBXX:5:2125:13332:28076,J00121:27:H3GGKBBXX:5:1208:5426:27989,J00121:27:H3GGKBBXX:5:1225:28909:19162,J00121:27:H3GGKBBXX:5:2126:21339:29008,J00121:27:H3GGKBBXX:5:2204:27164:2703,J00121:27:H3GGKBBXX:5:1128:14326:48509,J00121:27:H3GGKBBXX:5:2119:26179:17667,J00121:27:H3GGKBBXX:5:1219:13900:998,J00121:27:H3GGKBBXX:5:1125:9922:32965,J00121:27:H3GGKBBXX:5:1203:6147:9543,J00121:27:H3GGKBBXX:5:1123:19106:33440,J00121:27:H3GGKBBXX:5:1212:30675:40965,J00121:27:H3GGKBBXX:5:1206:25702:34495,J00121:27:H3GGKBBXX:5:1117:14580:48878,J00121:27:H3GGKBBXX:5:2215:24748:39770,J00121:27:H3GGKBBXX:5:2222:9262:35796,J00121:27:H3GGKBBXX:5:2102:27184:44904,J00121:27:H3GGKBBXX:5:2118:10257:46451,J00121:27:H3GGKBBXX:5:2110:26088:9069,J00121:27:H3GGKBBXX:5:2203:21176:17227,J00121:27:H3GGKBBXX:5:2201:26920:38152,J00121:27:H3GGKBBXX:5:1202:25398:22362,J00121:27:H3GGKBBXX:5:2107:8460:29765,J00121:27:H3GGKBBXX:5:2118:31558:15451,J00121:27:H3GGKBBXX:5:2205:11891:37185,J00121:27:H3GGKBBXX:5:2203:20872:4075,J00121:27:H3GGKBBXX:5:1214:10795:30995,J00121:27:H3GGKBBXX:5:1115:16660:8664,J00121:27:H3GGKBBXX:5:1111:10084:30327,J00121:27:H3GGKBBXX:5:2109:20456:21711,J00121:27:H3GGKBBXX:5:1218:10825:43497,J00121:27:H3GGKBBXX:5:2108:13930:13394,J00121:27:H3GGKBBXX:5:2112:3376:44482;sequence=TATAATGGCTTAAATATATGATTATATTA;start=350674;subtype=IES;support_ref=0;support_variant=45;type=IES;
scaffold51_20_with_IES	MILORD	internal_eliminated_sequence	353501	356030	.	.	.	ID=MILORD.20.353501.356030;Name=MILORD.20.353501.356030;bounded_by_ta=TRUE;common_boundary=None;end=356030;ies_id=IESPGM.PTET51.1.20.335819;ies_left_dist=2448;ies_min_dist=27;ies_right_dist=-27;junction_seq=taaaatatatatataTAtaatcatatatatat;read_names=J00121:27:H3GGKBBXX:5:1216:4493:12163;sequence=TATAAATTGTGGGAACATACATACATCACTAATCAGAACTCCTAAAATACATCTCTATAAGCTTTGCAATCCTTCTACAAACCTCATATGGATCCAAATATTCAGATGAATCTTCTCTCTTTTCCTTCAGTTCCTTATCAAGCTAGATTAGTTCCTCTGGTAAGAATCTTAATTTCTCGATATTGATTTATTGATCATCCTCAGTCTTATTATTTAAAAGTGATTTAACTTCGTCCACCAATTTACACATCATTTTACTAATCTTTTCTTTAAATCGATATTAGAATCTTCCTTTGATCCAATCAATTTGATTGGAGTTGTTACACTCATTCAATGGCATTTGCTTTTATCATTTTATATTAATTCGACGTGAGTGTATCCATTCTTTTTGATGCTGTTTAATTGTGTTTGTTAAAAATCTAAATATTTTTAGAACCTTTACTTATTCTCTTAAATGATAATAGTGTCTCAACATTAGAATATAGTTGATTTGATGTGCTTATCTATTATATCAATTTCACAAACTATTCGCATTCCCTCAGCTGCCAAACTCTTCAAGGGCATAACCTAGAAAGCATTACTTTGAGGCAATATTTAAGCTTGTAATAATTGATCAGCTATGGTTGTATTATATTAATTGCTAAATAAGAAGTTTGAAAAGCTGGGCATTAGTTGAACACTGGGATTCTGATATAAATGAGGATGGGGATATCGTAGAACTTACAATTCTAAATTTTCCTTTGGATCTAGTAATCTCGATTCTCCTATACTAAATGCTTCTGAATGCTTAGTTATTGTGCTTTCCTTCGCTAAGAATACAATAAACAATACACCTAATTAACCATACATTTAAATTTACTTCTCAGTGATTTAGGGCATGGTTGATTTTATTTATTATTCTACACTCCCATATTCAACTATCTAATTGTCCCTATATATAATTGAGTGTACATATTATATTCAATATTTCCATAAATCCGAATTAATTTTCATTAATTAAGCAGTAAATCTTAGGTTTCTTAATAATAAACTAAAACATTCTCAAACACAATTCTCTCATAAATTTTATATATANNNNNNNNNNNNNNNNNNNNNNNNNNNNNNNNNNNNNNNNNNNNNNNNNNNNNNNNNNNNNNNNNNNNNNNNNNNNNNNNNNNNNNNNNNNNNNNNNNNNNNNNNNNNNNNNNNNNNNNNNNNNNNNNNNNNNNNNNNNNNNNNNNGAATTTGAATACTATTCAATGTAATAAATTGAGTTTTCTAAGTTTGAACCATCTCTCACACCACTAGAATATAAAATAATTTAGTATCCACAATCTATTTAAACTAGCTTCAAAATTATCGAAATATAAATTCTAAACCTAATTTTTAATATAATTTGATTGGATTATTACCTATGCTTAATTTAAATCTTTGGGTATTTAAATTTAACTGCTCCTGAAATTTATTTAATTATAAATACTTTTTTCTAACTATTAGAGTCAAATTTAAAGGTTCTTATTTAAATAAAATAGACTTTTTAAATAAAACTGATATAGGAACTCTTAATGCCTAAATAGTTTGATTGTCTCTCTATTTAACCCTTACTTTAAATCTTCTGATATAATTAACCGAAAATAACAAATATCTATTGCTTAAGATCTATATTTTTTAGGTACTTTTTTTGTTATCAAAACTTATCAGTTAAATTGGATTTAAGCACAATTAATCTTAGGACTCTATAACCAAAGATTGCTTTTATACGGTATTAGTTCTCACTTCTATTAATTCTATAAATGAAAGATAAGTTTTTTAAAGTTAGAAGATGTGATAAAATGTTATTTAAAAGTAAGACTTGGTAATAACTATTTATTTGATATGCTTTTACAAAAAACACCAAATTCATTGTATTTTTTTTAAGTTCCTTAGTATAATGAAGAAATAATAAATGAGAATTTATTATAAATTCACTTCAGAATAATATTAACATGGATCTAATTATATTAATATAAAATAAATTCAAAAGGAGTATTAAGGAATCAAAAATTTCTGAATTGTGAGATTTAACAAGAAATTATAATTTCACTAGATAAGATAAGACTCCATGTAACTTCTAGGAGTATAAAATTTGGGCTCCTTATCAAATGGTAAGTCTTTAATTCCAACTGATAAAATAAAGATTTCAATTTTTTTGAATTGGAGGGTTAACTAAGAGGAGGTGAAATAAATTAGGGTATAAATTTTTCTAACAAAGATATTTGAGAATGTAAATCAAATTAGTGTACTTATTAGGCATTTTTTTATTAAATATTTCGCTTCGAAGGTCAAACAGTTTCATTTAATTAAACTTTAGTTAAATACAGTGAGGTTTAAATATTGATATTAATAATTACGAAATTGATATGTATTTTAGCTGATACTTGAAATTATAGAGAATGAAATATTATAATTAACTTAAATATGAGAAATACATACATATGTTCTTTAAATCTTTAACATTTTAATTTTCGAAAATATAAATTGACTATAATTTAAATATGATTACTTTCACATA;start=353501;subtype=EXTERNAL;support_ref=64;support_variant=1;type=ALTERNATIVE;
scaffold51_20_with_IES	MILORD	internal_eliminated_sequence	353822	353876	.	.	.	ID=MILORD.20.353822.353876;Name=MILORD.20.353822.353876;bounded_by_ta=TRUE;common_boundary=Both;end=353876;ies_id=IESPGM.PTET51.1.20.333852;ies_left_dist=0;ies_min_dist=0;ies_right_dist=0;junction_seq=tttgattggagttgtTAtccattctttttgat;read_names=J00121:27:H3GGKBBXX:5:2225:14468:16260,J00121:27:H3GGKBBXX:5:1124:5822:3776,J00121:27:H3GGKBBXX:5:1225:20780:32719,J00121:27:H3GGKBBXX:5:1108:26555:37202,J00121:27:H3GGKBBXX:5:1124:26474:42161,J00121:27:H3GGKBBXX:5:1109:6248:6484,J00121:27:H3GGKBBXX:5:1113:22627:29307,J00121:27:H3GGKBBXX:5:2223:12337:48157,J00121:27:H3GGKBBXX:5:1212:10754:3108,J00121:27:H3GGKBBXX:5:2110:27346:4251,J00121:27:H3GGKBBXX:5:1105:23470:42126,J00121:27:H3GGKBBXX:5:1212:14509:39506,J00121:27:H3GGKBBXX:5:1125:16721:40913,J00121:27:H3GGKBBXX:5:2124:29325:18159,J00121:27:H3GGKBBXX:5:2113:23581:45871,J00121:27:H3GGKBBXX:5:2201:19228:19267,J00121:27:H3GGKBBXX:5:2115:29183:32015,J00121:27:H3GGKBBXX:5:2205:25418:14555,J00121:27:H3GGKBBXX:5:2209:28463:48808,J00121:27:H3GGKBBXX:5:1113:18538:35198,J00121:27:H3GGKBBXX:5:2206:13656:22555;sequence=TACACTCATTCAATGGCATTTGCTTTTATCATTTTATATTAATTCGACGTGAGTG;start=353822;subtype=IES;support_ref=12;support_variant=21;type=IES;
scaffold51_20_with_IES	MILORD	internal_eliminated_sequence	353981	354009	.	.	.	ID=MILORD.20.353981.354009;Name=MILORD.20.353981.354009;bounded_by_ta=TRUE;common_boundary=Both;end=354009;ies_id=IESPGM.PTET51.1.20.333956;ies_left_dist=0;ies_min_dist=0;ies_right_dist=0;junction_seq=gtctcaacattagaaTAtcaatttcacaaact;read_names=J00121:27:H3GGKBBXX:5:1128:15067:15961,J00121:27:H3GGKBBXX:5:1222:25489:8242,J00121:27:H3GGKBBXX:5:2212:4827:13552,J00121:27:H3GGKBBXX:5:1221:22100:24349,J00121:27:H3GGKBBXX:5:2211:13677:15170,J00121:27:H3GGKBBXX:5:2124:9648:44728,J00121:27:H3GGKBBXX:5:1102:9039:47717,J00121:27:H3GGKBBXX:5:1104:11454:27320,J00121:27:H3GGKBBXX:5:1228:6400:48139,J00121:27:H3GGKBBXX:5:2121:25479:12796,J00121:27:H3GGKBBXX:5:1123:29812:47383,J00121:27:H3GGKBBXX:5:2125:30086:17263,J00121:27:H3GGKBBXX:5:2104:5020:6712,J00121:27:H3GGKBBXX:5:1228:25702:48069,J00121:27:H3GGKBBXX:5:1117:21673:5042,J00121:27:H3GGKBBXX:5:2114:17513:28534,J00121:27:H3GGKBBXX:5:1116:29853:4022,J00121:27:H3GGKBBXX:5:2212:17756:39963,J00121:27:H3GGKBBXX:5:1122:15899:48386,J00121:27:H3GGKBBXX:5:2205:5903:32402,J00121:27:H3GGKBBXX:5:2202:5984:44605,J00121:27:H3GGKBBXX:5:1115:23754:31259,J00121:27:H3GGKBBXX:5:1128:11566:24173,J00121:27:H3GGKBBXX:5:2108:26423:17878,J00121:27:H3GGKBBXX:5:2104:23043:3266,J00121:27:H3GGKBBXX:5:1217:10155:15750,J00121:27:H3GGKBBXX:5:1101:5203:23733,J00121:27:H3GGKBBXX:5:1103:10277:22889,J00121:27:H3GGKBBXX:5:2213:8968:11337,J00121:27:H3GGKBBXX:5:1118:27123:18247,J00121:27:H3GGKBBXX:5:2203:19603:20621,J00121:27:H3GGKBBXX:5:2201:26697:38152,J00121:27:H3GGKBBXX:5:1127:19999:41985,J00121:27:H3GGKBBXX:5:1212:19512:18353,J00121:27:H3GGKBBXX:5:2220:21450:26881,J00121:27:H3GGKBBXX:5:1106:7882:37132,J00121:27:H3GGKBBXX:5:2113:6086:8945,J00121:27:H3GGKBBXX:5:1105:17624:9772;sequence=TATAGTTGATTTGATGTGCTTATCTATTA;start=353981;subtype=IES;support_ref=3;support_variant=38;type=IES;
scaffold51_20_with_IES	MILORD	internal_eliminated_sequence	354317	354344	.	.	.	ID=MILORD.20.354317.354344;Name=MILORD.20.354317.354344;bounded_by_ta=TRUE;common_boundary=Both;end=354344;ies_id=IESPGM.PTET51.1.20.334263;ies_left_dist=0;ies_min_dist=0;ies_right_dist=0;junction_seq=ttccttcgctaagaaTAcatttaaatttactt;read_names=J00121:27:H3GGKBBXX:5:2107:14783:48772,J00121:27:H3GGKBBXX:5:1107:3386:45062,J00121:27:H3GGKBBXX:5:1215:9993:32982,J00121:27:H3GGKBBXX:5:2124:5244:24683,J00121:27:H3GGKBBXX:5:2105:21014:8365,J00121:27:H3GGKBBXX:5:2120:27630:20146,J00121:27:H3GGKBBXX:5:1123:14671:36095,J00121:27:H3GGKBBXX:5:2115:22729:7504,J00121:27:H3GGKBBXX:5:1214:15788:6484,J00121:27:H3GGKBBXX:5:1106:22414:18845,J00121:27:H3GGKBBXX:5:1211:17147:13517,J00121:27:H3GGKBBXX:5:1103:16051:48333,J00121:27:H3GGKBBXX:5:2102:28006:4901;sequence=TACAATAAACAATACACCTAATTAACCA;start=354317;subtype=IES;support_ref=8;support_variant=13;type=IES;
scaffold51_20_with_IES	MILORD	internal_eliminated_sequence	354401	354448	.	.	.	ID=MILORD.20.354401.354448;Name=MILORD.20.354401.354448;bounded_by_ta=TRUE;common_boundary=Both;end=354448;ies_id=IESPGM.PTET51.1.20.334319;ies_left_dist=0;ies_min_dist=0;ies_right_dist=0;junction_seq=ttttatttattattcTAcatattatattcaat;read_names=J00121:27:H3GGKBBXX:5:1220:24058:31716,J00121:27:H3GGKBBXX:5:1222:23835:45748,J00121:27:H3GGKBBXX:5:2209:13677:33422,J00121:27:H3GGKBBXX:5:1213:18548:39893,J00121:27:H3GGKBBXX:5:2117:9587:16418,J00121:27:H3GGKBBXX:5:2218:15087:46557,J00121:27:H3GGKBBXX:5:1220:24048:31699;sequence=TACACTCCCATATTCAACTATCTAATTGTCCCTATATATAATTGAGTG;start=354401;subtype=IES;support_ref=0;support_variant=7;type=IES;
scaffold51_20_with_IES	MILORD	internal_eliminated_sequence	355835	356730	.	.	.	ID=MILORD.20.355835.356730;Name=MILORD.20.355835.356730;bounded_by_ta=TRUE;common_boundary=None;end=356730;ies_id=IESPGM.PTET51.1.20.335819;ies_left_dist=114;ies_min_dist=114;ies_right_dist=-727;junction_seq=taaactttagttaaaTAtttcacaagttactt;read_names=J00121:27:H3GGKBBXX:5:1202:23338:17561;sequence=TACAGTGAGGTTTAAATATTGATATTAATAATTACGAAATTGATATGTATTTTAGCTGATACTTGAAATTATAGAGAATGAAATATTATAATTAACTTAAATATGAGAAATACATACATATGTTCTTTAAATCTTTAACATTTTAATTTTCGAAAATATAAATTGACTATAATTTAAATATGATTACTTTCACATATATAATCATATATATATGAAGATTAGATATAGAATAGTATAATAGATTTATGGCGCAAGGTTAGAATAATTATATATGAAATTAAATATATTTTATTATAATATTATAGAAACAATAATCAATTAATTTTTTTTCTAAGCATTAGAATATGTGGTTCTGGTTTATAATAGTCATAATGAACCCATCCAGGGGATCCTTTTATACCCAGACTTCTCCATTCTTGTTCAGTTAGAAGTCTTCCAATTTTTGAGATTTTTTTATATAACTCATGGGGTAGGATGACATGCCTATACTCAAATTCTCCATCGGTATATTTTTCAGAATAAACTATATCTGTAGGACAGCGAGGCATTCTAAAAATTGATAAATAAATTAAGAGAATTTAGAGCAATATCAATTTCAAACGGAGTTCTAAGTGAATTTATTCAACTTTGAGTGAAAAGTAGCTGTAAATTACTAAATTAAAATTTGATAATAATAAATTAAAAATACTAGAATAATTAATGTAAATAATAAGATTGATTGAATGAAATCAATAATCATCATCGGAATTAGCTTTGTCAACTTCTTGAGGTTTTTGTGAATGCTTATCTTAAAAAAATTGATCTTCAACAGCATTAAGATCATCCTTATTATAAACAGCATATTGATTCTCTTTCAGGGCAACAAGATGGTTTTTATTATTTTTTTAGACGATCTG;start=355835;subtype=EXTERNAL;support_ref=67;support_variant=1;type=ALTERNATIVE;
scaffold51_20_with_IES	MILORD	internal_eliminated_sequence	355835	355881	.	.	.	ID=MILORD.20.355835.355881;Name=MILORD.20.355835.355881;bounded_by_ta=TRUE;common_boundary=None;end=355881;ies_id=IESPGM.PTET51.1.20.335819;ies_left_dist=114;ies_min_dist=114;ies_right_dist=122;junction_seq=taaactttagttaaaTAttttagctgatactt;read_names=J00121:27:H3GGKBBXX:5:1114:2798:43796;sequence=TACAGTGAGGTTTAAATATTGATATTAATAATTACGAAATTGATATG;start=355835;subtype=MAC;support_ref=67;support_variant=1;type=CRYPTIC;
scaffold51_20_with_IES	MILORD	internal_eliminated_sequence	355835	356003	.	.	.	ID=MILORD.20.355835.356003;Name=MILORD.20.355835.356003;bounded_by_ta=TRUE;common_boundary=RIGHT;end=356003;ies_id=IESPGM.PTET51.1.20.335819;ies_left_dist=114;ies_min_dist=0;ies_right_dist=0;junction_seq=taaactttagttaaaTAatttaaatatgatta;read_names=J00121:27:H3GGKBBXX:5:1116:24403:33545;sequence=TACAGTGAGGTTTAAATATTGATATTAATAATTACGAAATTGATATGTATTTTAGCTGATACTTGAAATTATAGAGAATGAAATATTATAATTAACTTAAATATGAGAAATACATACATATGTTCTTTAAATCTTTAACATTTTAATTTTCGAAAATATAAATTGACTA;start=355835;subtype=PARTIAL_EXTERNAL;support_ref=67;support_variant=1;type=ALTERNATIVE;
scaffold51_20_with_IES	MILORD	internal_eliminated_sequence	355949	356003	.	.	.	ID=MILORD.20.355949.356003;Name=MILORD.20.355949.356003;bounded_by_ta=TRUE;common_boundary=Both;end=356003;ies_id=IESPGM.PTET51.1.20.335819;ies_left_dist=0;ies_min_dist=0;ies_right_dist=0;junction_seq=aatatgagaaatacaTAatttaaatatgatta;read_names=J00121:27:H3GGKBBXX:5:1120:27773:2316,J00121:27:H3GGKBBXX:5:2218:21836:11055,J00121:27:H3GGKBBXX:5:2123:13707:47577,J00121:27:H3GGKBBXX:5:1205:20902:34793,J00121:27:H3GGKBBXX:5:1201:15219:4444,J00121:27:H3GGKBBXX:5:2207:4005:26793,J00121:27:H3GGKBBXX:5:2111:3589:1842,J00121:27:H3GGKBBXX:5:1124:25418:40543,J00121:27:H3GGKBBXX:5:2214:6157:46276;sequence=TACATATGTTCTTTAAATCTTTAACATTTTAATTTTCGAAAATATAAATTGACTA;start=355949;subtype=IES;support_ref=58;support_variant=9;type=IES;
scaffold51_20_with_IES	MILORD	internal_eliminated_sequence	357914	357958	.	.	.	ID=MILORD.20.357914.357958;Name=MILORD.20.357914.357958;bounded_by_ta=TRUE;common_boundary=None;end=357958;ies_id=IESPGM.PTET51.1.20.339317;ies_left_dist=1588;ies_min_dist=1571;ies_right_dist=1571;junction_seq=acatctgattttgtgTAatttgttagaagtaa;read_names=J00121:27:H3GGKBBXX:5:2112:30421:8875;sequence=TAGTATTCATTTTCTGAATATTTAGATGTGTGGGTTATGCGACTA;start=357914;subtype=MAC;support_ref=65;support_variant=1;type=CRYPTIC;
scaffold51_20_with_IES	MILORD	internal_eliminated_sequence	359502	359529	.	.	.	ID=MILORD.20.359502.359529;Name=MILORD.20.359502.359529;bounded_by_ta=TRUE;common_boundary=Both;end=359529;ies_id=IESPGM.PTET51.1.20.339317;ies_left_dist=0;ies_min_dist=0;ies_right_dist=0;junction_seq=atgaaatcaatcaaaTAaatgcataatcaata;read_names=J00121:27:H3GGKBBXX:5:1108:9151:6484,J00121:27:H3GGKBBXX:5:1114:20963:44253,J00121:27:H3GGKBBXX:5:2113:17817:24278,J00121:27:H3GGKBBXX:5:1123:13261:37484,J00121:27:H3GGKBBXX:5:2113:18933:23856,J00121:27:H3GGKBBXX:5:2227:21217:23804,J00121:27:H3GGKBBXX:5:1227:15635:16454,J00121:27:H3GGKBBXX:5:1119:9962:44816,J00121:27:H3GGKBBXX:5:1214:23541:32930,J00121:27:H3GGKBBXX:5:1113:8937:12269,J00121:27:H3GGKBBXX:5:2208:18913:1982,J00121:27:H3GGKBBXX:5:1223:24840:42812,J00121:27:H3GGKBBXX:5:1113:8704:12532,J00121:27:H3GGKBBXX:5:2124:6664:16489,J00121:27:H3GGKBBXX:5:2216:11231:28200,J00121:27:H3GGKBBXX:5:1122:13210:6765,J00121:27:H3GGKBBXX:5:2209:6999:37572,J00121:27:H3GGKBBXX:5:1104:24870:5306,J00121:27:H3GGKBBXX:5:1102:27681:46680,J00121:27:H3GGKBBXX:5:2201:26271:23487,J00121:27:H3GGKBBXX:5:2104:25225:45344,J00121:27:H3GGKBBXX:5:1228:14468:20973,J00121:27:H3GGKBBXX:5:1101:19958:40578,J00121:27:H3GGKBBXX:5:1109:9506:11636,J00121:27:H3GGKBBXX:5:1224:12510:29958,J00121:27:H3GGKBBXX:5:2221:26890:15276,J00121:27:H3GGKBBXX:5:1208:8592:47471,J00121:27:H3GGKBBXX:5:2109:15067:48948,J00121:27:H3GGKBBXX:5:2226:19735:27778,J00121:27:H3GGKBBXX:5:1120:28280:5095,J00121:27:H3GGKBBXX:5:2217:18649:39611,J00121:27:H3GGKBBXX:5:1226:14549:19285,J00121:27:H3GGKBBXX:5:1212:23490:24226,J00121:27:H3GGKBBXX:5:2111:31974:8611,J00121:27:H3GGKBBXX:5:1114:26940:13781,J00121:27:H3GGKBBXX:5:2206:14976:8629,J00121:27:H3GGKBBXX:5:2221:19471:4075,J00121:27:H3GGKBBXX:5:2202:8197:21922,J00121:27:H3GGKBBXX:5:2212:17980:16858,J00121:27:H3GGKBBXX:5:1123:28757:47313,J00121:27:H3GGKBBXX:5:1204:29396:9807,J00121:27:H3GGKBBXX:5:2125:11647:48368,J00121:27:H3GGKBBXX:5:1207:6583:20779,J00121:27:H3GGKBBXX:5:1214:22983:44166,J00121:27:H3GGKBBXX:5:1220:19664:18054,J00121:27:H3GGKBBXX:5:1210:6756:24700,J00121:27:H3GGKBBXX:5:1107:13301:41071,J00121:27:H3GGKBBXX:5:1102:11241:45555,J00121:27:H3GGKBBXX:5:2207:6197:16383,J00121:27:H3GGKBBXX:5:2124:11393:11108,J00121:27:H3GGKBBXX:5:1128:14793:18827,J00121:27:H3GGKBBXX:5:1128:15189:19056,J00121:27:H3GGKBBXX:5:2126:5507:34706,J00121:27:H3GGKBBXX:5:1118:22993:30503,J00121:27:H3GGKBBXX:5:1203:27478:45871,J00121:27:H3GGKBBXX:5:2110:17046:43867,J00121:27:H3GGKBBXX:5:1101:28006:37220,J00121:27:H3GGKBBXX:5:1225:15919:30310,J00121:27:H3GGKBBXX:5:2206:17492:36270;sequence=TAGAGTCAAAAAATATAAAGTTTAATTA;start=359502;subtype=IES;support_ref=48;support_variant=59;type=IES;
scaffold51_20_with_IES	MILORD	internal_eliminated_sequence	360856	361120	.	.	.	ID=MILORD.20.360856.361120;Name=MILORD.20.360856.361120;bounded_by_ta=TRUE;common_boundary=LEFT;end=361120;ies_id=IESPGM.PTET51.1.20.340643;ies_left_dist=0;ies_min_dist=0;ies_right_dist=-197;junction_seq=tgcagaaatttgaatTActccttattccaatt;read_names=J00121:27:H3GGKBBXX:5:1114:8694:25210;sequence=TATGGTTGATTTGATTGAAGTTTATTGAAGTTTATTTTGATAAACAGTTGCATGAATTGAAACAACTATAGAACATTAGTTTTGCATTCAGTTAATCAGAGAATAGATAAAATGGAGAAATAAACAGAGGGCAGAATTTGAATAAATATTATATAAAATAAAAAATACAAAAAAAATTTAAAATGGCAGAAGCTACACCTGAAATCACGTTATAGATATATGCCTAAGCACTTGAAAATTTGGAGAAAGCATACGACATCTTGCA;start=360856;subtype=PARTIAL_EXTERNAL;support_ref=9;support_variant=1;type=ALTERNATIVE;
scaffold51_20_with_IES	MILORD	internal_eliminated_sequence	360856	360923	.	.	.	ID=MILORD.20.360856.360923;Name=MILORD.20.360856.360923;bounded_by_ta=TRUE;common_boundary=Both;end=360923;ies_id=IESPGM.PTET51.1.20.340643;ies_left_dist=0;ies_min_dist=0;ies_right_dist=0;junction_seq=tgcagaaatttgaatTAgaacattagttttgc;read_names=J00121:27:H3GGKBBXX:5:1121:8603:9684,J00121:27:H3GGKBBXX:5:2214:23317:44816,J00121:27:H3GGKBBXX:5:2222:9039:4848,J00121:27:H3GGKBBXX:5:1206:24413:28604,J00121:27:H3GGKBBXX:5:2225:24819:45449,J00121:27:H3GGKBBXX:5:1106:28067:13799,J00121:27:H3GGKBBXX:5:1213:3833:21957,J00121:27:H3GGKBBXX:5:1110:22465:4796,J00121:27:H3GGKBBXX:5:2216:26179:7046,J00121:27:H3GGKBBXX:5:1103:21745:45854,J00121:27:H3GGKBBXX:5:1223:19502:13904,J00121:27:H3GGKBBXX:5:2110:17259:42513,J00121:27:H3GGKBBXX:5:1114:30107:24261,J00121:27:H3GGKBBXX:5:1126:26220:37712,J00121:27:H3GGKBBXX:5:2208:8684:33985,J00121:27:H3GGKBBXX:5:1225:12875:23030,J00121:27:H3GGKBBXX:5:1204:26565:5253,J00121:27:H3GGKBBXX:5:2228:8734:48561,J00121:27:H3GGKBBXX:5:2118:11982:33440,J00121:27:H3GGKBBXX:5:1203:11921:2316,J00121:27:H3GGKBBXX:5:2218:16234:20726,J00121:27:H3GGKBBXX:5:2107:17716:41335,J00121:27:H3GGKBBXX:5:1111:26453:43638,J00121:27:H3GGKBBXX:5:1116:22668:33598;sequence=TATGGTTGATTTGATTGAAGTTTATTGAAGTTTATTTTGATAAACAGTTGCATGAATTGAAACAACTA;start=360856;subtype=IES;support_ref=18;support_variant=24;type=IES;
scaffold51_20_with_IES	MILORD	internal_eliminated_sequence	361993	362038	.	.	.	ID=MILORD.20.361993.362038;Name=MILORD.20.361993.362038;bounded_by_ta=TRUE;common_boundary=Both;end=362038;ies_id=IESPGM.PTET51.1.20.341712;ies_left_dist=0;ies_min_dist=0;ies_right_dist=0;junction_seq=aaaagaattgccaatTAgtaattaaagaataa;read_names=J00121:27:H3GGKBBXX:5:2205:22861:32666,J00121:27:H3GGKBBXX:5:1211:19400:33598,J00121:27:H3GGKBBXX:5:2104:11069:9913,J00121:27:H3GGKBBXX:5:1117:16681:43304,J00121:27:H3GGKBBXX:5:1217:24972:19091,J00121:27:H3GGKBBXX:5:2117:3559:11987,J00121:27:H3GGKBBXX:5:1228:7862:23065,J00121:27:H3GGKBBXX:5:2120:27428:40086,J00121:27:H3GGKBBXX:5:1222:10389:43831,J00121:27:H3GGKBBXX:5:1106:22069:21834,J00121:27:H3GGKBBXX:5:2211:15463:40315;sequence=TATTGTGGATTTGAATAGATTTCATGTGCAATTACAAATTTGAGTG;start=361993;subtype=IES;support_ref=74;support_variant=11;type=IES;
scaffold51_20_with_IES	MILORD	internal_eliminated_sequence	365015	365042	.	.	.	ID=MILORD.20.365015.365042;Name=MILORD.20.365015.365042;bounded_by_ta=TRUE;common_boundary=Both;end=365042;ies_id=IESPGM.PTET51.1.20.344688;ies_left_dist=0;ies_min_dist=0;ies_right_dist=0;junction_seq=tctacaacattgcatTActtgataaacttatt;read_names=J00121:27:H3GGKBBXX:5:1123:25875:4655,J00121:27:H3GGKBBXX:5:2209:12956:4462,J00121:27:H3GGKBBXX:5:1113:9831:5552,J00121:27:H3GGKBBXX:5:2202:19674:17263,J00121:27:H3GGKBBXX:5:1123:28544:40086,J00121:27:H3GGKBBXX:5:1219:26220:43726,J00121:27:H3GGKBBXX:5:2120:6096:48667,J00121:27:H3GGKBBXX:5:1210:7973:28112,J00121:27:H3GGKBBXX:5:1210:11373:8541,J00121:27:H3GGKBBXX:5:2211:13464:35972,J00121:27:H3GGKBBXX:5:1224:25367:7222,J00121:27:H3GGKBBXX:5:2104:5720:41370,J00121:27:H3GGKBBXX:5:1126:17685:28094,J00121:27:H3GGKBBXX:5:1118:6228:48016,J00121:27:H3GGKBBXX:5:1118:3914:9297,J00121:27:H3GGKBBXX:5:2210:13017:19548,J00121:27:H3GGKBBXX:5:1204:28148:13974,J00121:27:H3GGKBBXX:5:1209:28016:34178,J00121:27:H3GGKBBXX:5:1122:10094:29641,J00121:27:H3GGKBBXX:5:2123:24779:27338,J00121:27:H3GGKBBXX:5:2114:12652:5235,J00121:27:H3GGKBBXX:5:2210:9293:42917,J00121:27:H3GGKBBXX:5:2221:13595:1701,J00121:27:H3GGKBBXX:5:2212:14641:2527;sequence=TATAGATAAATTAAATACTGGTCTACAA;start=365015;subtype=IES;support_ref=4;support_variant=24;type=IES;
scaffold51_20_with_IES	MILORD	internal_eliminated_sequence	365571	365653	.	.	.	ID=MILORD.20.365571.365653;Name=MILORD.20.365571.365653;bounded_by_ta=TRUE;common_boundary=Both;end=365653;ies_id=IESPGM.PTET51.1.20.345216;ies_left_dist=0;ies_min_dist=0;ies_right_dist=0;junction_seq=tcttcataaaaaagtTAacttgttcttagtca;read_names=J00121:27:H3GGKBBXX:5:2107:9902:34336,J00121:27:H3GGKBBXX:5:2220:11809:17948,J00121:27:H3GGKBBXX:5:2212:14042:11161,J00121:27:H3GGKBBXX:5:1224:14387:8770,J00121:27:H3GGKBBXX:5:2211:5507:40051,J00121:27:H3GGKBBXX:5:1224:11738:30696,J00121:27:H3GGKBBXX:5:2226:3234:42161,J00121:27:H3GGKBBXX:5:1212:28189:46856,J00121:27:H3GGKBBXX:5:2221:31152:30714,J00121:27:H3GGKBBXX:5:2114:24769:21096,J00121:27:H3GGKBBXX:5:1217:14072:24472,J00121:27:H3GGKBBXX:5:2212:23368:24718,J00121:27:H3GGKBBXX:5:2214:23084:13113,J00121:27:H3GGKBBXX:5:1116:18599:32525,J00121:27:H3GGKBBXX:5:2104:18487:48368,J00121:27:H3GGKBBXX:5:2228:26920:16489,J00121:27:H3GGKBBXX:5:2212:14042:11126,J00121:27:H3GGKBBXX:5:2116:6197:6325,J00121:27:H3GGKBBXX:5:1118:4970:14572,J00121:27:H3GGKBBXX:5:1118:10642:1050,J00121:27:H3GGKBBXX:5:1105:16356:32437,J00121:27:H3GGKBBXX:5:1209:16254:2580,J00121:27:H3GGKBBXX:5:2106:11343:26283,J00121:27:H3GGKBBXX:5:1217:5254:35462,J00121:27:H3GGKBBXX:5:1104:11941:47436,J00121:27:H3GGKBBXX:5:1219:21866:1859,J00121:27:H3GGKBBXX:5:1108:27925:3600,J00121:27:H3GGKBBXX:5:2120:5619:14326,J00121:27:H3GGKBBXX:5:2126:29751:14291,J00121:27:H3GGKBBXX:5:1106:24018:17755,J00121:27:H3GGKBBXX:5:1126:17259:44869;sequence=TACACTAAATTGTATATTATTTTTAATTTTATAATAATAAACATTTGGATTGATAGCAATTCGAATGAATATTTGATCGAGTG;start=365571;subtype=IES;support_ref=0;support_variant=31;type=IES;
scaffold51_20_with_IES	MILORD	internal_eliminated_sequence	367926	368027	.	.	.	ID=MILORD.20.367926.368027;Name=MILORD.20.367926.368027;bounded_by_ta=TRUE;common_boundary=Both;end=368027;ies_id=IESPGM.PTET51.1.20.347488;ies_left_dist=0;ies_min_dist=0;ies_right_dist=0;junction_seq=tatcacctcaatcatTAtcgccttaaatgact;read_names=J00121:27:H3GGKBBXX:5:2217:29751:35743,J00121:27:H3GGKBBXX:5:2212:10500:33932,J00121:27:H3GGKBBXX:5:1226:6502:47260,J00121:27:H3GGKBBXX:5:1104:12976:41528,J00121:27:H3GGKBBXX:5:2106:20770:4391,J00121:27:H3GGKBBXX:5:1116:25530:6062,J00121:27:H3GGKBBXX:5:1223:25926:13113,J00121:27:H3GGKBBXX:5:1223:5629:17474,J00121:27:H3GGKBBXX:5:1201:11809:45309,J00121:27:H3GGKBBXX:5:2105:24342:7627,J00121:27:H3GGKBBXX:5:2222:14955:31664,J00121:27:H3GGKBBXX:5:1220:18974:26459,J00121:27:H3GGKBBXX:5:2220:11089:32455,J00121:27:H3GGKBBXX:5:1208:7730:32121,J00121:27:H3GGKBBXX:5:2220:7496:7416,J00121:27:H3GGKBBXX:5:2114:17604:6325,J00121:27:H3GGKBBXX:5:2220:30482:13236,J00121:27:H3GGKBBXX:5:1223:19583:37150,J00121:27:H3GGKBBXX:5:1115:11322:27197,J00121:27:H3GGKBBXX:5:1202:10886:26441,J00121:27:H3GGKBBXX:5:1201:15879:43919,J00121:27:H3GGKBBXX:5:1128:11566:43409,J00121:27:H3GGKBBXX:5:1109:15219:5991,J00121:27:H3GGKBBXX:5:1113:6674:13623,J00121:27:H3GGKBBXX:5:1110:3955:43972,J00121:27:H3GGKBBXX:5:1226:3295:45010,J00121:27:H3GGKBBXX:5:1219:17695:6554,J00121:27:H3GGKBBXX:5:1101:24911:24859,J00121:27:H3GGKBBXX:5:1119:4878:17333,J00121:27:H3GGKBBXX:5:1220:7456:15152,J00121:27:H3GGKBBXX:5:2121:26666:8981,J00121:27:H3GGKBBXX:5:2202:7202:43761;sequence=TACTATTAATTACATTAACTTTTTTACTTATTATTTAATAATTAATTATTATTCATTCAATCTCCTATGAACTTCAAACAAAATCTCTGAGGAAATCAACTG;start=367926;subtype=IES;support_ref=0;support_variant=32;type=IES;
scaffold51_20_with_IES	MILORD	internal_eliminated_sequence	368230	368284	.	.	.	ID=MILORD.20.368230.368284;Name=MILORD.20.368230.368284;bounded_by_ta=TRUE;common_boundary=Both;end=368284;ies_id=IESPGM.PTET51.1.20.347690;ies_left_dist=0;ies_min_dist=0;ies_right_dist=0;junction_seq=ggattctaaagccccTAatagaaaaccaagag;read_names=J00121:27:H3GGKBBXX:5:1212:16457:17948,J00121:27:H3GGKBBXX:5:1102:17990:8365,J00121:27:H3GGKBBXX:5:2208:19958:14062,J00121:27:H3GGKBBXX:5:1127:10866:45396,J00121:27:H3GGKBBXX:5:2224:24495:43761,J00121:27:H3GGKBBXX:5:1114:7638:1930,J00121:27:H3GGKBBXX:5:2225:24962:33598,J00121:27:H3GGKBBXX:5:2124:29366:38486,J00121:27:H3GGKBBXX:5:2204:16143:12339,J00121:27:H3GGKBBXX:5:1106:3325:46188,J00121:27:H3GGKBBXX:5:1114:3183:42776;sequence=TACACTTGTAAACTTTTGTTAAATTTCACTAATATCGACTTTTGCATTTTGACTA;start=368230;subtype=IES;support_ref=88;support_variant=11;type=IES;
scaffold51_20_with_IES	MILORD	internal_eliminated_sequence	370126	370154	.	.	.	ID=MILORD.20.370126.370154;Name=MILORD.20.370126.370154;bounded_by_ta=TRUE;common_boundary=Both;end=370154;ies_id=IESPGM.PTET51.1.20.349531;ies_left_dist=0;ies_min_dist=0;ies_right_dist=0;junction_seq=tcatctgtaaataatTAaagtctttattaaat;read_names=J00121:27:H3GGKBBXX:5:2115:13413:15311,J00121:27:H3GGKBBXX:5:2102:6654:33000,J00121:27:H3GGKBBXX:5:1203:10003:8383,J00121:27:H3GGKBBXX:5:1223:10602:18634,J00121:27:H3GGKBBXX:5:1107:15240:37607,J00121:27:H3GGKBBXX:5:2116:18162:16225,J00121:27:H3GGKBBXX:5:2115:27844:25931,J00121:27:H3GGKBBXX:5:2118:13372:44781,J00121:27:H3GGKBBXX:5:1110:7375:7943,J00121:27:H3GGKBBXX:5:1122:16610:48491,J00121:27:H3GGKBBXX:5:2109:24292:30644,J00121:27:H3GGKBBXX:5:2128:20882:37923,J00121:27:H3GGKBBXX:5:1209:22983:8787,J00121:27:H3GGKBBXX:5:1203:22404:16788,J00121:27:H3GGKBBXX:5:1203:9699:8559,J00121:27:H3GGKBBXX:5:2227:16691:26441,J00121:27:H3GGKBBXX:5:1204:12733:30310,J00121:27:H3GGKBBXX:5:1110:11779:11460,J00121:27:H3GGKBBXX:5:1111:14773:22801,J00121:27:H3GGKBBXX:5:1106:25662:40367,J00121:27:H3GGKBBXX:5:2115:25134:48702,J00121:27:H3GGKBBXX:5:2115:13423:15328;sequence=TACAGTAACATTATATATTAATACTGCTA;start=370126;subtype=IES;support_ref=1;support_variant=22;type=IES;
scaffold51_20_with_IES	MILORD	internal_eliminated_sequence	370221	370322	.	.	.	ID=MILORD.20.370221.370322;Name=MILORD.20.370221.370322;bounded_by_ta=TRUE;common_boundary=Both;end=370322;ies_id=IESPGM.PTET51.1.20.349597;ies_left_dist=0;ies_min_dist=0;ies_right_dist=0;junction_seq=tttatatttattataTAcaaataatctaatta;read_names=J00121:27:H3GGKBBXX:5:1111:28351:11513,J00121:27:H3GGKBBXX:5:1117:5162:32033,J00121:27:H3GGKBBXX:5:2219:26474:2527,J00121:27:H3GGKBBXX:5:1203:13504:6677,J00121:27:H3GGKBBXX:5:2215:23186:16207,J00121:27:H3GGKBBXX:5:1116:18629:37185,J00121:27:H3GGKBBXX:5:1213:19695:35444,J00121:27:H3GGKBBXX:5:2126:25154:22256,J00121:27:H3GGKBBXX:5:2219:26555:2563,J00121:27:H3GGKBBXX:5:1216:30594:10440,J00121:27:H3GGKBBXX:5:2226:25834:5675,J00121:27:H3GGKBBXX:5:2218:3498:6747,J00121:27:H3GGKBBXX:5:2208:15605:9121,J00121:27:H3GGKBBXX:5:2119:9293:41862,J00121:27:H3GGKBBXX:5:2108:20821:6413,J00121:27:H3GGKBBXX:5:1115:4320:24911,J00121:27:H3GGKBBXX:5:1215:30025:24015,J00121:27:H3GGKBBXX:5:2206:28554:48825,J00121:27:H3GGKBBXX:5:1209:10500:10405,J00121:27:H3GGKBBXX:5:1214:21298:6220,J00121:27:H3GGKBBXX:5:1125:8968:39471,J00121:27:H3GGKBBXX:5:1207:22567:9789,J00121:27:H3GGKBBXX:5:2211:24982:14643;sequence=TACACTTGAACCTTTCTTTAATATTGAATACTTTCTATGATTTTATCTTAATCCTAATATTATTATTAGTAATTAAAAAATAAAATAATATTAATTTAAATG;start=370221;subtype=IES;support_ref=3;support_variant=23;type=IES;
scaffold51_20_with_IES	MILORD	internal_eliminated_sequence	371776	371832	.	.	.	ID=MILORD.20.371776.371832;Name=MILORD.20.371776.371832;bounded_by_ta=TRUE;common_boundary=None;end=371832;ies_id=IESPGM.PTET51.1.20.349597;ies_left_dist=-1555;ies_min_dist=1510;ies_right_dist=-1510;junction_seq=atatttttctattgtTAtcaaaggagataaaa;read_names=J00121:27:H3GGKBBXX:5:2222:19045:41950;sequence=TATTGTTCATAGTCATTCGTGATTATTTCATTAAATTAATCTTTTTTATTATGATAT;start=371776;subtype=MAC;support_ref=94;support_variant=1;type=CRYPTIC;
scaffold51_20_with_IES	MILORD	internal_eliminated_sequence	372412	372838	.	.	.	ID=MILORD.20.372412.372838;Name=MILORD.20.372412.372838;bounded_by_ta=TRUE;common_boundary=None;end=372838;ies_id=IESPGM.PTET51.1.20.349597;ies_left_dist=-2191;ies_min_dist=2191;ies_right_dist=-2516;junction_seq=ctatatgtatataatTAtattattattaccaa;read_names=J00121:27:H3GGKBBXX:5:2223:21197:18986;sequence=TATATTTCTATTTAAATTAGAGATTATAATGGAAATAATTTAAAAATTGAAATCAATTTTATTCTTAAAAAGAAGGATAAGATTTATATCAAATATAATAATTATACTTAACAAATTAAATTATGAAAATGTGACTATTTTATGAGAATTGATAAAGTGGATACTATAATGTTTAGATGTAATAAATTTATATTTTAATAGACTCTACTTTAATATATATATATAAAATAGAAATACTCATCAACTAATATCTATTGAAATGATAATAATGGTGGATTAGTAATAAACTATATTTAATATTATAAATTCTAATTATTCTATTTTATTTAGTTTGTTGTTATAAAATTTGAGCAAAGATATTGCAATTATATCTAAAAATGAGTCTTTTGTGCTAAAATTTGCTAATTGAATTGAAACTAGTCCAACC;start=372412;subtype=MAC;support_ref=77;support_variant=1;type=CRYPTIC;
scaffold51_20_with_IES	MILORD	internal_eliminated_sequence	372414	372593	.	.	.	ID=MILORD.20.372414.372593;Name=MILORD.20.372414.372593;bounded_by_ta=TRUE;common_boundary=None;end=372593;ies_id=IESPGM.PTET51.1.20.349597;ies_left_dist=-2193;ies_min_dist=2193;ies_right_dist=-2271;junction_seq=atatgtatataattaTAaatttatattttaat;read_names=J00121:27:H3GGKBBXX:5:1217:16955:14660;sequence=TATTTCTATTTAAATTAGAGATTATAATGGAAATAATTTAAAAATTGAAATCAATTTTATTCTTAAAAAGAAGGATAAGATTTATATCAAATATAATAATTATACTTAACAAATTAAATTATGAAAATGTGACTATTTTATGAGAATTGATAAAGTGGATACTATAATGTTTAGATGTAA;start=372414;subtype=MAC;support_ref=80;support_variant=1;type=CRYPTIC;
scaffold51_20_with_IES	MILORD	internal_eliminated_sequence	373359	373502	.	.	.	ID=MILORD.20.373359.373502;Name=MILORD.20.373359.373502;bounded_by_ta=TRUE;common_boundary=None;end=373502;ies_id=IESPGM.PTET51.1.20.355255;ies_left_dist=2622;ies_min_dist=2622;ies_right_dist=2642;junction_seq=cccaaattgcataaaTAgtatctattagacca;read_names=J00121:27:H3GGKBBXX:5:1221:25560:31716;sequence=TATTGGTAATTTATTTTATAAATCATAAGAAGGAAATTATGGAATTAAAAATCATTCCATAATTTTAATTGTGGGTATTTAAGAAGATTTTCTTTATAAATAAATTTTAATCATTTAAAATGTAAACTCCACAAATTCCAGCTG;start=373359;subtype=MAC;support_ref=46;support_variant=1;type=CRYPTIC;
scaffold51_20_with_IES	MILORD	internal_eliminated_sequence	375932	377546	.	.	.	ID=MILORD.20.375932.377546;Name=MILORD.20.375932.377546;bounded_by_ta=TRUE;common_boundary=None;end=377546;ies_id=IESPGM.PTET51.1.20.355255;ies_left_dist=49;ies_min_dist=49;ies_right_dist=-1402;junction_seq=caaatttattttattTAaataaaatcttttta;read_names=J00121:27:H3GGKBBXX:5:2119:17310:38697;sequence=TATTATAAATCAAACTTCTATTCTAATATAAATTATATAAAATAATAATTACAGTAGACTTTTTAATTAAGTAATTCATAAAATGATAAAATTAATTTTCCAGAAAAACCAATATGCAATTTATCAAAATATTAAGTTATTATATAAAAATTTTAAAAAGAAAATAAGAAAATGAATCAATTATGATAAATTACTATTTTCTGATTTTAAGTGTATGTATAAATTATACTTAAATGGAAGCAAATAAATACTTGATTAATTACAGAGGTTTATTAGAAATCAATAATATTATTATTTATATTCCATAATTGTTCGTATTTCATAAACAGCCTTTGATTATAAGAAAAATGTTGAATTTATGACATATAATATGACGTAATTGTAAAACATGTTTAAATTAATTGCGCAATTAAATTATTTTGTTGTTAATTGCCCCATTTATAATGGGATACTTATATCATCAAATCCCTTTGTTGAGTCAAAATGATTTATTATCAATCATTTAAAATTCTGTTATATTTTTTAGCAAATCAAGCATCAAAAATTTCATTCATTAATAAATTTATTATTCATGTCTTTACATTAATTTATCACTAGCAACAATAAAGGTTTGCAAAAATAGTTAGAGTTTAAAAATTTTATTGTGAAAAATTAGACAATAAGTATTAGAAGACCGAAAAAATTTTTAAATCGACACAGTAGATAAATTACATTCGGATCAACAAACGACAGAGAAATTCATTAGTCAAAGTTGCCAAGTCTCCCTTAATACGATGTAAATTATCAACAAGTTGACAAACACTAAAGAACGGTCTCTATTAAGGCAGATCGAGAGTCTGTTATACAATTCACTTAAGAAAACACCAATACTTCCCCTATTAAATAGGAAACATGGGTTAGACAGAGAAAAGGAAGTCTTAATTTAAACGAAGTAAAAGTAAAAATGCCCAAGATGAATTTATAAATGCCCTTAAATTATTTTGATTTTGAAATTTAATAGCCTTTGAGTTTAAAATAGGTGTATCATTTATTTGATATATTAAAGTAAATTAGAGATGAGAAATGTAAAGCTTTATGATTTTATCAATGGGAAAATCCATAATCTAAAATTTACTCTAAATTTAATGATTCTCAATAAAAATCAAAAATTATCTACTCTCCAACTGTATTATAAATATTTTAGAGAAAAACACTAAATAAAAACAACAAGGGAAGTATGAATTTAGAGACTCGAAAGTGTTTATGATTTAATTTAAATTTGTTTTGGAAATTATTCGAACATCAAAAATGTTATAATTTAATTCTGATTCCAAATAATTTTTGGTTTTATTATTATATATTTTTTTGATCATTAATATTTTAATAATTAAAATTTAGATCCTGCTTTATAAAAATATATTAATAATAGAAATAGGATATATCAAATAACTTACCATTATTTCTAAAACAATATATAATATTAGATATTAATTGAATAAAATTCTAATAAATCTAATAAATTTATTATAAATGTCTTTAAAAGTTTAAATGGATGAAGATCTTAATGTTTGCAATGCTGTCCTTTCATCGATAGGAGCACCAAGTAGGTATTGAATATTTCCTATTAAATTTAAAA;start=375932;subtype=EXTERNAL;support_ref=38;support_variant=1;type=ALTERNATIVE;
scaffold51_20_with_IES	MILORD	internal_eliminated_sequence	375935	376157	.	.	.	ID=MILORD.20.375935.376157;Name=MILORD.20.375935.376157;bounded_by_ta=TRUE;common_boundary=None;end=376157;ies_id=IESPGM.PTET51.1.20.355255;ies_left_dist=46;ies_min_dist=13;ies_right_dist=-13;junction_seq=atttattttatttatTActtaaatggaagcaa;read_names=J00121:27:H3GGKBBXX:5:1211:14245:16542;sequence=TATAAATCAAACTTCTATTCTAATATAAATTATATAAAATAATAATTACAGTAGACTTTTTAATTAAGTAATTCATAAAATGATAAAATTAATTTTCCAGAAAAACCAATATGCAATTTATCAAAATATTAAGTTATTATATAAAAATTTTAAAAAGAAAATAAGAAAATGAATCAATTATGATAAATTACTATTTTCTGATTTTAAGTGTATGTATAAATTA;start=375935;subtype=EXTERNAL;support_ref=35;support_variant=1;type=ALTERNATIVE;
scaffold51_20_with_IES	MILORD	internal_eliminated_sequence	375958	376148	.	.	.	ID=MILORD.20.375958.376148;Name=MILORD.20.375958.376148;bounded_by_ta=TRUE;common_boundary=None;end=376148;ies_id=IESPGM.PTET51.1.20.355255;ies_left_dist=23;ies_min_dist=4;ies_right_dist=-4;junction_seq=aaacttctattctaaTAtaaattatacttaaa;read_names=J00121:27:H3GGKBBXX:5:2228:13017:10335;sequence=TATAAATTATATAAAATAATAATTACAGTAGACTTTTTAATTAAGTAATTCATAAAATGATAAAATTAATTTTCCAGAAAAACCAATATGCAATTTATCAAAATATTAAGTTATTATATAAAAATTTTAAAAAGAAAATAAGAAAATGAATCAATTATGATAAATTACTATTTTCTGATTTTAAGTGTATG;start=375958;subtype=EXTERNAL;support_ref=14;support_variant=1;type=ALTERNATIVE;
scaffold51_20_with_IES	MILORD	internal_eliminated_sequence	375981	376144	.	.	.	ID=MILORD.20.375981.376144;Name=MILORD.20.375981.376144;bounded_by_ta=TRUE;common_boundary=Both;end=376144;ies_id=IESPGM.PTET51.1.20.355255;ies_left_dist=0;ies_min_dist=0;ies_right_dist=0;junction_seq=atataaaataataatTAtgtataaattatact;read_names=J00121:27:H3GGKBBXX:5:1128:29488:8875,J00121:27:H3GGKBBXX:5:2215:25002:12146,J00121:27:H3GGKBBXX:5:2224:20821:16999,J00121:27:H3GGKBBXX:5:1209:27022:4778,J00121:27:H3GGKBBXX:5:2119:9506:33721,J00121:27:H3GGKBBXX:5:2211:15889:18370,J00121:27:H3GGKBBXX:5:2220:26768:21289,J00121:27:H3GGKBBXX:5:2114:7984:27778,J00121:27:H3GGKBBXX:5:2114:20963:28252,J00121:27:H3GGKBBXX:5:2223:12175:8207,J00121:27:H3GGKBBXX:5:2217:2240:13851,J00121:27:H3GGKBBXX:5:1204:8633:47225,J00121:27:H3GGKBBXX:5:1103:18832:45660;sequence=TACAGTAGACTTTTTAATTAAGTAATTCATAAAATGATAAAATTAATTTTCCAGAAAAACCAATATGCAATTTATCAAAATATTAAGTTATTATATAAAAATTTTAAAAAGAAAATAAGAAAATGAATCAATTATGATAAATTACTATTTTCTGATTTTAAGTG;start=375981;subtype=IES;support_ref=6;support_variant=13;type=IES;
scaffold51_20_with_IES	MILORD	internal_eliminated_sequence	376982	377097	.	.	.	ID=MILORD.20.376982.377097;Name=MILORD.20.376982.377097;bounded_by_ta=TRUE;common_boundary=Both;end=377097;ies_id=IESPGM.PTET51.1.20.356092;ies_left_dist=0;ies_min_dist=0;ies_right_dist=0;junction_seq=tatattaaagtaaatTAttataaatattttag;read_names=J00121:27:H3GGKBBXX:5:1117:20141:36745,J00121:27:H3GGKBBXX:5:2205:26717:45467,J00121:27:H3GGKBBXX:5:2214:29498:28164,J00121:27:H3GGKBBXX:5:1114:18142:22837,J00121:27:H3GGKBBXX:5:1115:5619:31699,J00121:27:H3GGKBBXX:5:2125:16133:18159,J00121:27:H3GGKBBXX:5:1118:28716:10282,J00121:27:H3GGKBBXX:5:2122:24342:27742,J00121:27:H3GGKBBXX:5:1102:17259:31048,J00121:27:H3GGKBBXX:5:2209:14560:27109,J00121:27:H3GGKBBXX:5:1128:5436:24032,J00121:27:H3GGKBBXX:5:2213:23713:48210,J00121:27:H3GGKBBXX:5:1227:20070:5429,J00121:27:H3GGKBBXX:5:2126:12408:27918;sequence=TAGAGATGAGAAATGTAAAGCTTTATGATTTTATCAATGGGAAAATCCATAATCTAAAATTTACTCTAAATTTAATGATTCTCAATAAAAATCAAAAATTATCTACTCTCCAACTG;start=376982;subtype=IES;support_ref=0;support_variant=14;type=IES;
scaffold51_20_with_IES	MILORD	internal_eliminated_sequence	377267	377325	.	.	.	ID=MILORD.20.377267.377325;Name=MILORD.20.377267.377325;bounded_by_ta=TRUE;common_boundary=None;end=377325;ies_id=IESPGM.PTET51.1.20.356092;ies_left_dist=-285;ies_min_dist=228;ies_right_dist=-228;junction_seq=ttggttttattattaTAtattaataatagaaa;read_names=J00121:27:H3GGKBBXX:5:1225:2960:39260;sequence=TATATTTTTTTGATCATTAATATTTTAATAATTAAAATTTAGATCCTGCTTTATAAAAA;start=377267;subtype=MAC;support_ref=96;support_variant=1;type=CRYPTIC;
scaffold51_20_with_IES	MILORD	internal_eliminated_sequence	377269	377546	.	.	.	ID=MILORD.20.377269.377546;Name=MILORD.20.377269.377546;bounded_by_ta=TRUE;common_boundary=None;end=377546;ies_id=IESPGM.PTET51.1.20.356092;ies_left_dist=-287;ies_min_dist=287;ies_right_dist=-449;junction_seq=ggttttattattataTAaataaaatcttttta;read_names=J00121:27:H3GGKBBXX:5:1219:22972:23223;sequence=TATTTTTTTGATCATTAATATTTTAATAATTAAAATTTAGATCCTGCTTTATAAAAATATATTAATAATAGAAATAGGATATATCAAATAACTTACCATTATTTCTAAAACAATATATAATATTAGATATTAATTGAATAAAATTCTAATAAATCTAATAAATTTATTATAAATGTCTTTAAAAGTTTAAATGGATGAAGATCTTAATGTTTGCAATGCTGTCCTTTCATCGATAGGAGCACCAAGTAGGTATTGAATATTTCCTATTAAATTTAAAA;start=377269;subtype=MAC;support_ref=97;support_variant=1;type=CRYPTIC;
scaffold51_20_with_IES	MILORD	internal_eliminated_sequence	382167	382211	.	.	.	ID=MILORD.20.382167.382211;Name=MILORD.20.382167.382211;bounded_by_ta=TRUE;common_boundary=Both;end=382211;ies_id=IESPGM.PTET51.1.20.361161;ies_left_dist=0;ies_min_dist=0;ies_right_dist=0;junction_seq=atgattaagaatttaTAtagactcctcatttc;read_names=J00121:27:H3GGKBBXX:5:2203:12449:6783,J00121:27:H3GGKBBXX:5:2207:6512:24454,J00121:27:H3GGKBBXX:5:1219:14915:20832,J00121:27:H3GGKBBXX:5:2103:18680:7380,J00121:27:H3GGKBBXX:5:1118:29021:16401,J00121:27:H3GGKBBXX:5:2120:25388:40350,J00121:27:H3GGKBBXX:5:1208:21927:44974,J00121:27:H3GGKBBXX:5:2116:18416:12023,J00121:27:H3GGKBBXX:5:1201:19938:39488,J00121:27:H3GGKBBXX:5:1122:18193:3125,J00121:27:H3GGKBBXX:5:2212:19634:25949,J00121:27:H3GGKBBXX:5:2208:29711:38064,J00121:27:H3GGKBBXX:5:1103:27762:7890,J00121:27:H3GGKBBXX:5:2209:24332:39189,J00121:27:H3GGKBBXX:5:1104:28645:37730,J00121:27:H3GGKBBXX:5:2102:10835:12251,J00121:27:H3GGKBBXX:5:2109:10673:34512,J00121:27:H3GGKBBXX:5:1116:21065:27690,J00121:27:H3GGKBBXX:5:2118:23734:26301,J00121:27:H3GGKBBXX:5:2214:16376:20797,J00121:27:H3GGKBBXX:5:2208:11738:10827,J00121:27:H3GGKBBXX:5:1113:19289:37273,J00121:27:H3GGKBBXX:5:1116:28250:14010,J00121:27:H3GGKBBXX:5:2215:12875:17403,J00121:27:H3GGKBBXX:5:2113:23967:35075,J00121:27:H3GGKBBXX:5:2213:26149:34319,J00121:27:H3GGKBBXX:5:1228:9313:40420,J00121:27:H3GGKBBXX:5:1209:30523:13341,J00121:27:H3GGKBBXX:5:2104:28503:2527,J00121:27:H3GGKBBXX:5:1228:16528:45607,J00121:27:H3GGKBBXX:5:2222:6563:29641,J00121:27:H3GGKBBXX:5:2223:31101:37976,J00121:27:H3GGKBBXX:5:1202:19136:13904,J00121:27:H3GGKBBXX:5:1213:25915:46082,J00121:27:H3GGKBBXX:5:1228:17472:1173,J00121:27:H3GGKBBXX:5:1106:12611:14941,J00121:27:H3GGKBBXX:5:2228:27265:8611,J00121:27:H3GGKBBXX:5:1212:4391:8471,J00121:27:H3GGKBBXX:5:2107:22211:13957,J00121:27:H3GGKBBXX:5:1201:17036:23206,J00121:27:H3GGKBBXX:5:1122:15138:41827,J00121:27:H3GGKBBXX:5:2222:11779:23452,J00121:27:H3GGKBBXX:5:2215:10003:35813,J00121:27:H3GGKBBXX:5:1222:9567:5974,J00121:27:H3GGKBBXX:5:1202:14752:20058,J00121:27:H3GGKBBXX:5:1210:11292:3793,J00121:27:H3GGKBBXX:5:1114:24708:28551,J00121:27:H3GGKBBXX:5:2214:2493:44007,J00121:27:H3GGKBBXX:5:1128:21531:21254,J00121:27:H3GGKBBXX:5:1212:26920:41950,J00121:27:H3GGKBBXX:5:1226:23947:47313,J00121:27:H3GGKBBXX:5:2111:23206:25597,J00121:27:H3GGKBBXX:5:2211:24129:32332,J00121:27:H3GGKBBXX:5:1122:15128:41845,J00121:27:H3GGKBBXX:5:2220:4127:14555;sequence=TATACTTGATTTTAAGATAATAAATATAGAATGGCTGATCATCAA;start=382167;subtype=IES;support_ref=9;support_variant=55;type=IES;
scaffold51_20_with_IES	MILORD	internal_eliminated_sequence	382776	382839	.	.	.	ID=MILORD.20.382776.382839;Name=MILORD.20.382776.382839;bounded_by_ta=TRUE;common_boundary=Both;end=382839;ies_id=IESPGM.PTET51.1.20.361725;ies_left_dist=0;ies_min_dist=0;ies_right_dist=0;junction_seq=tttaatgaattaatcTAgaatcatcgaaacaa;read_names=J00121:27:H3GGKBBXX:5:1225:11008:35796,J00121:27:H3GGKBBXX:5:1123:29224:17808,J00121:27:H3GGKBBXX:5:1206:17178:44658,J00121:27:H3GGKBBXX:5:2206:20577:21360,J00121:27:H3GGKBBXX:5:2110:9688:39770,J00121:27:H3GGKBBXX:5:1209:22150:21940,J00121:27:H3GGKBBXX:5:1121:19289:38996,J00121:27:H3GGKBBXX:5:1209:9232:22766,J00121:27:H3GGKBBXX:5:1118:4097:8418,J00121:27:H3GGKBBXX:5:1119:5934:24261,J00121:27:H3GGKBBXX:5:1205:13819:31875,J00121:27:H3GGKBBXX:5:1205:25601:19759,J00121:27:H3GGKBBXX:5:2117:27529:13324,J00121:27:H3GGKBBXX:5:1116:30421:39541,J00121:27:H3GGKBBXX:5:1105:19695:44166,J00121:27:H3GGKBBXX:5:2216:10389:42038,J00121:27:H3GGKBBXX:5:2228:15158:48052,J00121:27:H3GGKBBXX:5:1106:8603:12568,J00121:27:H3GGKBBXX:5:1106:8065:28411,J00121:27:H3GGKBBXX:5:1206:18933:22731,J00121:27:H3GGKBBXX:5:1115:26453:24296,J00121:27:H3GGKBBXX:5:2228:13453:25580,J00121:27:H3GGKBBXX:5:2208:14397:33686,J00121:27:H3GGKBBXX:5:2123:28473:42390,J00121:27:H3GGKBBXX:5:2126:17320:46909,J00121:27:H3GGKBBXX:5:2211:30847:9367,J00121:27:H3GGKBBXX:5:1210:16833:45432,J00121:27:H3GGKBBXX:5:2110:8298:15029,J00121:27:H3GGKBBXX:5:2104:26413:40895,J00121:27:H3GGKBBXX:5:1109:16224:44834,J00121:27:H3GGKBBXX:5:1102:27042:40508,J00121:27:H3GGKBBXX:5:2106:15087:36991,J00121:27:H3GGKBBXX:5:1222:24474:16647,J00121:27:H3GGKBBXX:5:2116:28879:26599,J00121:27:H3GGKBBXX:5:2217:28615:14713,J00121:27:H3GGKBBXX:5:1110:5284:35374,J00121:27:H3GGKBBXX:5:2204:2118:24612,J00121:27:H3GGKBBXX:5:1105:27204:22819,J00121:27:H3GGKBBXX:5:1114:24495:37994,J00121:27:H3GGKBBXX:5:2226:4990:35110,J00121:27:H3GGKBBXX:5:2103:6228:27197,J00121:27:H3GGKBBXX:5:1212:18730:7257,J00121:27:H3GGKBBXX:5:1121:9770:43216,J00121:27:H3GGKBBXX:5:1201:9496:29765,J00121:27:H3GGKBBXX:5:2201:11921:8189,J00121:27:H3GGKBBXX:5:2128:6502:33299,J00121:27:H3GGKBBXX:5:2104:13068:24876,J00121:27:H3GGKBBXX:5:1207:10389:29624,J00121:27:H3GGKBBXX:5:1217:17381:22608,J00121:27:H3GGKBBXX:5:2116:25114:22221,J00121:27:H3GGKBBXX:5:2206:24363:15047,J00121:27:H3GGKBBXX:5:2220:26636:21201,J00121:27:H3GGKBBXX:5:1212:27133:16190,J00121:27:H3GGKBBXX:5:1213:19603:31101,J00121:27:H3GGKBBXX:5:1114:10328:39400,J00121:27:H3GGKBBXX:5:2219:12530:46135,J00121:27:H3GGKBBXX:5:2115:10186:9297;sequence=TATAGTTGTTTTGAGAGAACACTTCATTAATTATTTAAAGATTTTTACATCCCCTGATTCACTG;start=382776;subtype=IES;support_ref=4;support_variant=57;type=IES;
scaffold51_20_with_IES	MILORD	internal_eliminated_sequence	386606	386674	.	.	.	ID=MILORD.20.386606.386674;Name=MILORD.20.386606.386674;bounded_by_ta=TRUE;common_boundary=Both;end=386674;ies_id=IESPGM.PTET51.1.20.365491;ies_left_dist=0;ies_min_dist=0;ies_right_dist=0;junction_seq=tgataattttgacagTAcaatagctacattaa;read_names=J00121:27:H3GGKBBXX:5:2215:28503:45432,J00121:27:H3GGKBBXX:5:1224:11272:20955,J00121:27:H3GGKBBXX:5:1110:21430:18757,J00121:27:H3GGKBBXX:5:1206:22455:31822,J00121:27:H3GGKBBXX:5:2108:14549:17034,J00121:27:H3GGKBBXX:5:2101:12510:17755,J00121:27:H3GGKBBXX:5:1124:15219:40877,J00121:27:H3GGKBBXX:5:2120:11302:13623,J00121:27:H3GGKBBXX:5:2202:13585:25351,J00121:27:H3GGKBBXX:5:1207:21602:12620,J00121:27:H3GGKBBXX:5:1115:18091:17825,J00121:27:H3GGKBBXX:5:2111:14154:1297,J00121:27:H3GGKBBXX:5:2208:9962:10141,J00121:27:H3GGKBBXX:5:2104:7121:27443,J00121:27:H3GGKBBXX:5:2228:25550:19847,J00121:27:H3GGKBBXX:5:1127:25834:19847,J00121:27:H3GGKBBXX:5:2223:4980:9772,J00121:27:H3GGKBBXX:5:1125:14966:14097,J00121:27:H3GGKBBXX:5:1108:21856:28569,J00121:27:H3GGKBBXX:5:2205:31152:32261,J00121:27:H3GGKBBXX:5:1119:27661:6132,J00121:27:H3GGKBBXX:5:1209:28178:6994,J00121:27:H3GGKBBXX:5:2112:16143:23593,J00121:27:H3GGKBBXX:5:1209:11769:1384,J00121:27:H3GGKBBXX:5:2205:15229:9491,J00121:27:H3GGKBBXX:5:1110:23186:15961,J00121:27:H3GGKBBXX:5:2108:31943:32156,J00121:27:H3GGKBBXX:5:1210:4817:39172,J00121:27:H3GGKBBXX:5:2120:25510:3987,J00121:27:H3GGKBBXX:5:2103:3295:47577,J00121:27:H3GGKBBXX:5:2216:22577:34143,J00121:27:H3GGKBBXX:5:2213:26453:27567,J00121:27:H3GGKBBXX:5:1208:13220:33088,J00121:27:H3GGKBBXX:5:1209:24850:37484,J00121:27:H3GGKBBXX:5:2211:6634:27514,J00121:27:H3GGKBBXX:5:2113:12439:26599,J00121:27:H3GGKBBXX:5:1205:30929:20867,J00121:27:H3GGKBBXX:5:1210:24139:37167,J00121:27:H3GGKBBXX:5:1218:15311:46803,J00121:27:H3GGKBBXX:5:2208:13849:26582;sequence=TACAGATAATTAATTTTAATTTACATAATAATCAAATGAATAATGAATAAATAAACCATATTCACACTG;start=386606;subtype=IES;support_ref=4;support_variant=40;type=IES;
scaffold51_20_with_IES	MILORD	internal_eliminated_sequence	387295	387324	.	.	.	ID=MILORD.20.387295.387324;Name=MILORD.20.387295.387324;bounded_by_ta=TRUE;common_boundary=Both;end=387324;ies_id=IESPGM.PTET51.1.20.366111;ies_left_dist=0;ies_min_dist=0;ies_right_dist=0;junction_seq=ggattcaacttaagtTAttggagctgtaatta;read_names=J00121:27:H3GGKBBXX:5:2214:5822:5710,J00121:27:H3GGKBBXX:5:2209:26859:4778,J00121:27:H3GGKBBXX:5:2228:15848:32648,J00121:27:H3GGKBBXX:5:2208:10358:1965,J00121:27:H3GGKBBXX:5:1102:13677:38943,J00121:27:H3GGKBBXX:5:1211:11129:38926,J00121:27:H3GGKBBXX:5:2104:28371:13412,J00121:27:H3GGKBBXX:5:2217:29346:26283,J00121:27:H3GGKBBXX:5:1108:20090:30925,J00121:27:H3GGKBBXX:5:1125:11495:9280,J00121:27:H3GGKBBXX:5:2126:5680:3987,J00121:27:H3GGKBBXX:5:2209:14783:28938,J00121:27:H3GGKBBXX:5:2202:15605:26037,J00121:27:H3GGKBBXX:5:2126:5680:4092,J00121:27:H3GGKBBXX:5:1116:13565:48139,J00121:27:H3GGKBBXX:5:2202:13484:37202,J00121:27:H3GGKBBXX:5:1109:8207:42161,J00121:27:H3GGKBBXX:5:2111:23368:3618,J00121:27:H3GGKBBXX:5:2125:12053:39400,J00121:27:H3GGKBBXX:5:1215:23480:7433,J00121:27:H3GGKBBXX:5:2208:19806:5534,J00121:27:H3GGKBBXX:5:1109:16011:22872,J00121:27:H3GGKBBXX:5:1107:10622:34459,J00121:27:H3GGKBBXX:5:1127:24129:7257,J00121:27:H3GGKBBXX:5:1121:16528:41317,J00121:27:H3GGKBBXX:5:1218:19289:30767,J00121:27:H3GGKBBXX:5:2107:24647:42020,J00121:27:H3GGKBBXX:5:1111:25357:7486,J00121:27:H3GGKBBXX:5:1116:5751:14695,J00121:27:H3GGKBBXX:5:2105:6015:7732,J00121:27:H3GGKBBXX:5:2106:27762:10387,J00121:27:H3GGKBBXX:5:1120:6999:33949,J00121:27:H3GGKBBXX:5:1217:13849:47964,J00121:27:H3GGKBBXX:5:2117:28524:7873,J00121:27:H3GGKBBXX:5:1205:16254:14537,J00121:27:H3GGKBBXX:5:1220:28067:4901,J00121:27:H3GGKBBXX:5:1108:22201:12954,J00121:27:H3GGKBBXX:5:1114:25307:26670,J00121:27:H3GGKBBXX:5:2128:13474:47981,J00121:27:H3GGKBBXX:5:1228:22516:34319,J00121:27:H3GGKBBXX:5:2112:7578:41458,J00121:27:H3GGKBBXX:5:1128:25378:38046,J00121:27:H3GGKBBXX:5:1223:30005:32982,J00121:27:H3GGKBBXX:5:2205:18385:1384,J00121:27:H3GGKBBXX:5:2101:24667:44166,J00121:27:H3GGKBBXX:5:1204:22962:45783,J00121:27:H3GGKBBXX:5:1209:7557:19865,J00121:27:H3GGKBBXX:5:1108:27620:31804,J00121:27:H3GGKBBXX:5:1126:12987:11372,J00121:27:H3GGKBBXX:5:2125:16772:32666,J00121:27:H3GGKBBXX:5:2118:13768:44658,J00121:27:H3GGKBBXX:5:1210:13200:6079,J00121:27:H3GGKBBXX:5:1106:12631:27989,J00121:27:H3GGKBBXX:5:2119:7750:11161,J00121:27:H3GGKBBXX:5:1214:4219:10071,J00121:27:H3GGKBBXX:5:1122:19278:12673,J00121:27:H3GGKBBXX:5:1123:10602:39277,J00121:27:H3GGKBBXX:5:1202:21694:27443,J00121:27:H3GGKBBXX:5:2215:2006:29765,J00121:27:H3GGKBBXX:5:2209:17249:2510,J00121:27:H3GGKBBXX:5:1224:10977:10000,J00121:27:H3GGKBBXX:5:1115:18071:5341,J00121:27:H3GGKBBXX:5:1224:18599:1683,J00121:27:H3GGKBBXX:5:2221:15270:39031,J00121:27:H3GGKBBXX:5:2210:23104:14238,J00121:27:H3GGKBBXX:5:2118:26382:37994,J00121:27:H3GGKBBXX:5:2110:27022:45572,J00121:27:H3GGKBBXX:5:2226:22972:19882,J00121:27:H3GGKBBXX:5:1111:17756:4796,J00121:27:H3GGKBBXX:5:1123:4949:35110,J00121:27:H3GGKBBXX:5:1205:13321:31611,J00121:27:H3GGKBBXX:5:1112:18538:47506,J00121:27:H3GGKBBXX:5:2123:30025:22502,J00121:27:H3GGKBBXX:5:1208:27011:32508,J00121:27:H3GGKBBXX:5:2128:13149:47841,J00121:27:H3GGKBBXX:5:1116:23663:34477;sequence=TATAGATACCAATTAAAATGAAACTCTCTA;start=387295;subtype=IES;support_ref=6;support_variant=76;type=IES;
scaffold51_20_with_IES	MILORD	internal_eliminated_sequence	388282	388339	.	.	.	ID=MILORD.20.388282.388339;Name=MILORD.20.388282.388339;bounded_by_ta=TRUE;common_boundary=Both;end=388339;ies_id=IESPGM.PTET51.1.20.367068;ies_left_dist=0;ies_min_dist=0;ies_right_dist=0;junction_seq=atggtatttcattatTAcatatttagcaaaaa;read_names=J00121:27:H3GGKBBXX:5:1204:13484:43673,J00121:27:H3GGKBBXX:5:1128:16082:30274,J00121:27:H3GGKBBXX:5:1108:8237:12110,J00121:27:H3GGKBBXX:5:1122:15128:17649,J00121:27:H3GGKBBXX:5:1215:15067:27356,J00121:27:H3GGKBBXX:5:2204:7588:16190,J00121:27:H3GGKBBXX:5:1123:11464:10563,J00121:27:H3GGKBBXX:5:1125:25865:29219,J00121:27:H3GGKBBXX:5:2223:26758:22010,J00121:27:H3GGKBBXX:5:1102:22567:38767,J00121:27:H3GGKBBXX:5:1118:18030:6044,J00121:27:H3GGKBBXX:5:1110:8603:35004,J00121:27:H3GGKBBXX:5:1225:19157:13658,J00121:27:H3GGKBBXX:5:2226:32593:38029,J00121:27:H3GGKBBXX:5:1113:23520:24665,J00121:27:H3GGKBBXX:5:2208:18730:42390,J00121:27:H3GGKBBXX:5:1218:19410:41352,J00121:27:H3GGKBBXX:5:1110:10592:24665,J00121:27:H3GGKBBXX:5:1112:14945:44482,J00121:27:H3GGKBBXX:5:1227:19755:5446,J00121:27:H3GGKBBXX:5:1102:6157:19759,J00121:27:H3GGKBBXX:5:1204:10876:30257,J00121:27:H3GGKBBXX:5:1126:10379:22256,J00121:27:H3GGKBBXX:5:2228:14143:34407,J00121:27:H3GGKBBXX:5:1214:10693:25158,J00121:27:H3GGKBBXX:5:2203:26098:19144,J00121:27:H3GGKBBXX:5:2111:13403:4040,J00121:27:H3GGKBBXX:5:2223:5923:27479,J00121:27:H3GGKBBXX:5:2210:13829:38363,J00121:27:H3GGKBBXX:5:2118:19228:35690,J00121:27:H3GGKBBXX:5:2218:5751:7099,J00121:27:H3GGKBBXX:5:2213:3782:3864,J00121:27:H3GGKBBXX:5:2227:17381:36112,J00121:27:H3GGKBBXX:5:1212:23957:1930,J00121:27:H3GGKBBXX:5:1104:18883:16594,J00121:27:H3GGKBBXX:5:1127:16112:5816,J00121:27:H3GGKBBXX:5:2109:23947:12779,J00121:27:H3GGKBBXX:5:2218:14083:28885,J00121:27:H3GGKBBXX:5:1205:13047:22133,J00121:27:H3GGKBBXX:5:1206:20567:27496,J00121:27:H3GGKBBXX:5:1213:29396:22784,J00121:27:H3GGKBBXX:5:2209:26758:29923,J00121:27:H3GGKBBXX:5:1127:24535:16014,J00121:27:H3GGKBBXX:5:1220:17584:14484,J00121:27:H3GGKBBXX:5:2226:2199:39945,J00121:27:H3GGKBBXX:5:1205:8339:39647,J00121:27:H3GGKBBXX:5:1106:5578:27725,J00121:27:H3GGKBBXX:5:1201:9039:43216,J00121:27:H3GGKBBXX:5:2126:23744:26459,J00121:27:H3GGKBBXX:5:2210:31264:17368,J00121:27:H3GGKBBXX:5:1226:19877:23768,J00121:27:H3GGKBBXX:5:2211:5934:30485,J00121:27:H3GGKBBXX:5:2228:14489:7504,J00121:27:H3GGKBBXX:5:1216:7872:44535,J00121:27:H3GGKBBXX:5:1218:28432:10880,J00121:27:H3GGKBBXX:5:2218:12723:9965;sequence=TATTGTAAAATACATTTTAAATTAACATGAATAATCAAAATTATTATCAATTGACTAA;start=388282;subtype=IES;support_ref=8;support_variant=56;type=IES;
scaffold51_20_with_IES	MILORD	internal_eliminated_sequence	391093	391137	.	.	.	ID=MILORD.20.391093.391137;Name=MILORD.20.391093.391137;bounded_by_ta=TRUE;common_boundary=Both;end=391137;ies_id=IESPGM.PTET51.1.20.369821;ies_left_dist=0;ies_min_dist=0;ies_right_dist=0;junction_seq=gctacttctctgtatTAtaaccttcgtcgata;read_names=J00121:27:H3GGKBBXX:5:2113:32086:35462,J00121:27:H3GGKBBXX:5:1114:6888:2774,J00121:27:H3GGKBBXX:5:2123:26819:36323,J00121:27:H3GGKBBXX:5:1116:18659:43322,J00121:27:H3GGKBBXX:5:2113:10906:23487,J00121:27:H3GGKBBXX:5:2228:31477:35075,J00121:27:H3GGKBBXX:5:2201:23358:23083,J00121:27:H3GGKBBXX:5:1204:12388:32314,J00121:27:H3GGKBBXX:5:2213:14752:25158,J00121:27:H3GGKBBXX:5:1113:28534:7187,J00121:27:H3GGKBBXX:5:1126:29620:20709,J00121:27:H3GGKBBXX:5:2113:10784:23452,J00121:27:H3GGKBBXX:5:1206:12591:19795,J00121:27:H3GGKBBXX:5:2206:19958:14555,J00121:27:H3GGKBBXX:5:2220:3183:32191,J00121:27:H3GGKBBXX:5:1128:5264:42794,J00121:27:H3GGKBBXX:5:1224:22282:16612,J00121:27:H3GGKBBXX:5:1118:21511:31734,J00121:27:H3GGKBBXX:5:1103:19055:12497,J00121:27:H3GGKBBXX:5:1108:7963:15504,J00121:27:H3GGKBBXX:5:1210:11302:46997,J00121:27:H3GGKBBXX:5:1123:12114:29976,J00121:27:H3GGKBBXX:5:2222:11373:18740,J00121:27:H3GGKBBXX:5:1109:2331:41440;sequence=TATACTTACTAATTTCAATAGACTTTCCAATCGTTTTATTTTCTA;start=391093;subtype=IES;support_ref=216;support_variant=24;type=IES;
scaffold51_20_with_IES	MILORD	internal_eliminated_sequence	391460	391486	.	.	.	ID=MILORD.20.391460.391486;Name=MILORD.20.391460.391486;bounded_by_ta=TRUE;common_boundary=Both;end=391486;ies_id=IESPGM.PTET51.1.20.370143;ies_left_dist=0;ies_min_dist=0;ies_right_dist=0;junction_seq=attattgggacaattTAaactaatatgatgat;read_names=J00121:27:H3GGKBBXX:5:1103:10683:33932,J00121:27:H3GGKBBXX:5:1212:11667:12919,J00121:27:H3GGKBBXX:5:1226:32126:42179,J00121:27:H3GGKBBXX:5:1205:11962:8084,J00121:27:H3GGKBBXX:5:2226:27630:48139,J00121:27:H3GGKBBXX:5:1107:14265:24419,J00121:27:H3GGKBBXX:5:2205:1712:42372,J00121:27:H3GGKBBXX:5:2112:7973:28639,J00121:27:H3GGKBBXX:5:2110:22221:43585,J00121:27:H3GGKBBXX:5:1120:11901:4637,J00121:27:H3GGKBBXX:5:2223:7770:5921,J00121:27:H3GGKBBXX:5:2218:8115:5745,J00121:27:H3GGKBBXX:5:1124:14022:46645,J00121:27:H3GGKBBXX:5:1125:22029:39945,J00121:27:H3GGKBBXX:5:2119:31933:34635,J00121:27:H3GGKBBXX:5:2124:8420:32191,J00121:27:H3GGKBBXX:5:1201:11211:41563,J00121:27:H3GGKBBXX:5:1214:27326:41669,J00121:27:H3GGKBBXX:5:1114:11830:16471,J00121:27:H3GGKBBXX:5:2207:18375:8682,J00121:27:H3GGKBBXX:5:2202:8420:26775,J00121:27:H3GGKBBXX:5:2202:8440:26881,J00121:27:H3GGKBBXX:5:2212:8146:44236,J00121:27:H3GGKBBXX:5:2108:15037:10669,J00121:27:H3GGKBBXX:5:1221:3711:23751,J00121:27:H3GGKBBXX:5:1116:6624:13535,J00121:27:H3GGKBBXX:5:2201:13179:33721,J00121:27:H3GGKBBXX:5:1202:17756:24384,J00121:27:H3GGKBBXX:5:1107:23409:35655,J00121:27:H3GGKBBXX:5:2226:24911:5587,J00121:27:H3GGKBBXX:5:1217:20060:34635,J00121:27:H3GGKBBXX:5:2209:16224:47260,J00121:27:H3GGKBBXX:5:1128:22577:32173,J00121:27:H3GGKBBXX:5:2228:19471:42759;sequence=TATAGTCGTCTTGATCGTATTCACTTA;start=391460;subtype=IES;support_ref=42;support_variant=34;type=IES;
scaffold51_20_with_IES	MILORD	internal_eliminated_sequence	392457	392534	.	.	.	ID=MILORD.20.392457.392534;Name=MILORD.20.392457.392534;bounded_by_ta=TRUE;common_boundary=Both;end=392534;ies_id=IESPGM.PTET51.1.20.371113;ies_left_dist=0;ies_min_dist=0;ies_right_dist=0;junction_seq=tagtcagttcccccaTAtaataccaaaaacat;read_names=J00121:27:H3GGKBBXX:5:2117:7080:38134,J00121:27:H3GGKBBXX:5:1226:7679:37730,J00121:27:H3GGKBBXX:5:1220:17878:19425,J00121:27:H3GGKBBXX:5:1228:31375:4198,J00121:27:H3GGKBBXX:5:1201:25286:4549,J00121:27:H3GGKBBXX:5:2222:28452:24454,J00121:27:H3GGKBBXX:5:1122:28351:35848,J00121:27:H3GGKBBXX:5:1207:15656:5798,J00121:27:H3GGKBBXX:5:1222:23470:40192,J00121:27:H3GGKBBXX:5:1106:26839:7662,J00121:27:H3GGKBBXX:5:2108:26900:48667,J00121:27:H3GGKBBXX:5:2115:25905:39488,J00121:27:H3GGKBBXX:5:2119:16711:5903,J00121:27:H3GGKBBXX:5:1222:27712:41774;sequence=TACAATAACATCACGTATTTTTCTATGTCTTAAATCAATACTTTATATCAATAGATAATTAAATAATAAATTAAAGTG;start=392457;subtype=IES;support_ref=15;support_variant=14;type=IES;
scaffold51_20_with_IES	MILORD	internal_eliminated_sequence	393099	393183	.	.	.	ID=MILORD.20.393099.393183;Name=MILORD.20.393099.393183;bounded_by_ta=TRUE;common_boundary=RIGHT;end=393183;ies_id=IESPGM.PTET51.1.20.371688;ies_left_dist=11;ies_min_dist=0;ies_right_dist=0;junction_seq=ctgcaataattcctcTAattataaatacaatc;read_names=J00121:27:H3GGKBBXX:5:1211:23135:43163;sequence=TATAATTTATGTATTACCGGATTAAATTTATAATTGACATATTTGTTTAATTAAAAAGGAAATCAAAATTAAAATTAATCAATAA;start=393099;subtype=PARTIAL_EXTERNAL;support_ref=14;support_variant=1;type=ALTERNATIVE;
scaffold51_20_with_IES	MILORD	internal_eliminated_sequence	393110	393183	.	.	.	ID=MILORD.20.393110.393183;Name=MILORD.20.393110.393183;bounded_by_ta=TRUE;common_boundary=Both;end=393183;ies_id=IESPGM.PTET51.1.20.371688;ies_left_dist=0;ies_min_dist=0;ies_right_dist=0;junction_seq=cctctataatttatgTAattataaatacaatc;read_names=J00121:27:H3GGKBBXX:5:1119:10845:43814,J00121:27:H3GGKBBXX:5:1215:9739:19214,J00121:27:H3GGKBBXX:5:1101:12205:45643,J00121:27:H3GGKBBXX:5:1112:13514:11055,J00121:27:H3GGKBBXX:5:2220:24190:40385,J00121:27:H3GGKBBXX:5:1110:12073:11231,J00121:27:H3GGKBBXX:5:1124:5304:29677,J00121:27:H3GGKBBXX:5:1107:13545:48948,J00121:27:H3GGKBBXX:5:2110:21714:3424,J00121:27:H3GGKBBXX:5:1214:7446:42565,J00121:27:H3GGKBBXX:5:2106:23886:14185,J00121:27:H3GGKBBXX:5:1207:8450:25281,J00121:27:H3GGKBBXX:5:2208:11464:33809,J00121:27:H3GGKBBXX:5:2102:15331:27039,J00121:27:H3GGKBBXX:5:1222:17269:40807,J00121:27:H3GGKBBXX:5:1111:13433:3565,J00121:27:H3GGKBBXX:5:2121:6837:12779,J00121:27:H3GGKBBXX:5:2218:28696:21043,J00121:27:H3GGKBBXX:5:1113:17158:17896,J00121:27:H3GGKBBXX:5:2223:13656:34371,J00121:27:H3GGKBBXX:5:2216:6187:23927,J00121:27:H3GGKBBXX:5:1120:7811:34723,J00121:27:H3GGKBBXX:5:1105:11779:37238,J00121:27:H3GGKBBXX:5:1122:2767:3723,J00121:27:H3GGKBBXX:5:1123:12905:28217,J00121:27:H3GGKBBXX:5:2224:6340:47471,J00121:27:H3GGKBBXX:5:1201:18558:36253,J00121:27:H3GGKBBXX:5:2110:19055:5183,J00121:27:H3GGKBBXX:5:2110:26971:23716,J00121:27:H3GGKBBXX:5:2111:25134:34424,J00121:27:H3GGKBBXX:5:1209:21054:34143,J00121:27:H3GGKBBXX:5:1128:14955:41581,J00121:27:H3GGKBBXX:5:2221:11454:27320,J00121:27:H3GGKBBXX:5:2219:23703:30749,J00121:27:H3GGKBBXX:5:2102:29315:42302,J00121:27:H3GGKBBXX:5:2209:6745:7169;sequence=TATTACCGGATTAAATTTATAATTGACATATTTGTTTAATTAAAAAGGAAATCAAAATTAAAATTAATCAATAA;start=393110;subtype=IES;support_ref=4;support_variant=36;type=IES;
scaffold51_20_with_IES	MILORD	internal_eliminated_sequence	396198	396229	.	.	.	ID=MILORD.20.396198.396229;Name=MILORD.20.396198.396229;bounded_by_ta=TRUE;common_boundary=Both;end=396229;ies_id=IESPGM.PTET51.1.20.374702;ies_left_dist=0;ies_min_dist=0;ies_right_dist=0;junction_seq=tatcattgatgggagTAccatgtctgtatgaa;read_names=J00121:27:H3GGKBBXX:5:2215:9496:47313,J00121:27:H3GGKBBXX:5:1218:17269:6906,J00121:27:H3GGKBBXX:5:2124:13565:22116,J00121:27:H3GGKBBXX:5:1102:21004:19601,J00121:27:H3GGKBBXX:5:2212:4026:31962,J00121:27:H3GGKBBXX:5:1214:9902:4725,J00121:27:H3GGKBBXX:5:2220:3813:28006,J00121:27:H3GGKBBXX:5:1217:18812:9508,J00121:27:H3GGKBBXX:5:2214:21846:20357,J00121:27:H3GGKBBXX:5:1219:11941:32982,J00121:27:H3GGKBBXX:5:1115:6116:25175,J00121:27:H3GGKBBXX:5:2218:5568:25210,J00121:27:H3GGKBBXX:5:2215:10947:12902,J00121:27:H3GGKBBXX:5:2225:14549:22837,J00121:27:H3GGKBBXX:5:1226:26971:42495,J00121:27:H3GGKBBXX:5:1223:13656:39471;sequence=TACAAATAAATCAATATCACTCTACTTCATTA;start=396198;subtype=IES;support_ref=24;support_variant=16;type=IES;
scaffold51_20_with_IES	MILORD	internal_eliminated_sequence	398732	398803	.	.	.	ID=MILORD.20.398732.398803;Name=MILORD.20.398732.398803;bounded_by_ta=TRUE;common_boundary=None;end=398803;ies_id=IESPGM.PTET51.1.20.374702;ies_left_dist=-2534;ies_min_dist=2534;ies_right_dist=-2574;junction_seq=tgaaatagtcaatttTAaatggataatgaaat;read_names=J00121:27:H3GGKBBXX:5:2217:15260:23188;sequence=TATTATTCGAACAGAATTTATTAGCAAAATACTTTATATTTATTCGTCTTTGTTATCTATTCATTTGAATAA;start=398732;subtype=MAC;support_ref=128;support_variant=1;type=CRYPTIC;
scaffold51_20_with_IES	MILORD	internal_eliminated_sequence	402127	402227	.	.	.	ID=MILORD.20.402127.402227;Name=MILORD.20.402127.402227;bounded_by_ta=TRUE;common_boundary=Both;end=402227;ies_id=IESPGM.PTET51.1.20.380599;ies_left_dist=0;ies_min_dist=0;ies_right_dist=0;junction_seq=attgtcttagaattaTAaaataaatacactta;read_names=J00121:27:H3GGKBBXX:5:1127:7141:18827,J00121:27:H3GGKBBXX:5:1208:16650:42513,J00121:27:H3GGKBBXX:5:2115:8186:30310,J00121:27:H3GGKBBXX:5:2115:8318:30327,J00121:27:H3GGKBBXX:5:1214:22019:9367,J00121:27:H3GGKBBXX:5:1222:13403:15117,J00121:27:H3GGKBBXX:5:1125:12763:4620,J00121:27:H3GGKBBXX:5:1108:8085:48526,J00121:27:H3GGKBBXX:5:1114:9394:32613,J00121:27:H3GGKBBXX:5:1118:22820:23206,J00121:27:H3GGKBBXX:5:2203:26230:21483,J00121:27:H3GGKBBXX:5:2219:16143:38222,J00121:27:H3GGKBBXX:5:1212:7385:13517,J00121:27:H3GGKBBXX:5:1119:3427:22028,J00121:27:H3GGKBBXX:5:1108:18182:16717,J00121:27:H3GGKBBXX:5:2111:27732:21447,J00121:27:H3GGKBBXX:5:2220:12083:29817,J00121:27:H3GGKBBXX:5:2221:6664:18986,J00121:27:H3GGKBBXX:5:1122:24941:39471,J00121:27:H3GGKBBXX:5:1116:16386:27742,J00121:27:H3GGKBBXX:5:2105:17472:10493,J00121:27:H3GGKBBXX:5:2112:11038:33914,J00121:27:H3GGKBBXX:5:1216:26727:29518,J00121:27:H3GGKBBXX:5:1106:12631:8224,J00121:27:H3GGKBBXX:5:1204:14083:36939,J00121:27:H3GGKBBXX:5:2227:14955:10282,J00121:27:H3GGKBBXX:5:2111:23399:22028,J00121:27:H3GGKBBXX:5:2111:28726:8998,J00121:27:H3GGKBBXX:5:1107:22201:21113,J00121:27:H3GGKBBXX:5:1227:9445:33053,J00121:27:H3GGKBBXX:5:1206:5132:43163,J00121:27:H3GGKBBXX:5:1104:10500:7556,J00121:27:H3GGKBBXX:5:2216:18507:11794,J00121:27:H3GGKBBXX:5:1116:14042:24419,J00121:27:H3GGKBBXX:5:2209:12875:2809,J00121:27:H3GGKBBXX:5:2212:17188:8453,J00121:27:H3GGKBBXX:5:1227:25124:3987,J00121:27:H3GGKBBXX:5:1102:10653:29729,J00121:27:H3GGKBBXX:5:2224:17381:35690,J00121:27:H3GGKBBXX:5:1108:17969:42935,J00121:27:H3GGKBBXX:5:1125:19065:4602,J00121:27:H3GGKBBXX:5:1119:22607:16366,J00121:27:H3GGKBBXX:5:2110:22232:3864;sequence=TATAGTCTATTTAAGAATTTCAAAAATTCTTAGTCATTAAAAATAACAATTAAATTCTATTTCAAAAATGAAAAAATTCAAAAATTTAATAACGTAAACTG;start=402127;subtype=IES;support_ref=0;support_variant=43;type=IES;
scaffold51_20_with_IES	MILORD	internal_eliminated_sequence	405069	405143	.	.	.	ID=MILORD.20.405069.405143;Name=MILORD.20.405069.405143;bounded_by_ta=TRUE;common_boundary=Both;end=405143;ies_id=IESPGM.PTET51.1.20.383440;ies_left_dist=0;ies_min_dist=0;ies_right_dist=0;junction_seq=attccataactcgcgTAgtttctcttcataaa;read_names=J00121:27:H3GGKBBXX:5:1123:18893:38767,J00121:27:H3GGKBBXX:5:1112:18568:3494,J00121:27:H3GGKBBXX:5:1101:8846:17280,J00121:27:H3GGKBBXX:5:1221:24231:21500,J00121:27:H3GGKBBXX:5:1103:21065:15346,J00121:27:H3GGKBBXX:5:1224:9719:11091,J00121:27:H3GGKBBXX:5:1127:18923:3934,J00121:27:H3GGKBBXX:5:1225:25743:28622,J00121:27:H3GGKBBXX:5:1207:8065:42478,J00121:27:H3GGKBBXX:5:1209:8704:24630,J00121:27:H3GGKBBXX:5:2126:5446:7662,J00121:27:H3GGKBBXX:5:1210:26808:3741,J00121:27:H3GGKBBXX:5:2203:8055:44535,J00121:27:H3GGKBBXX:5:2103:21471:31031,J00121:27:H3GGKBBXX:5:2212:13190:36974,J00121:27:H3GGKBBXX:5:2225:27529:6747,J00121:27:H3GGKBBXX:5:1206:2889:37484,J00121:27:H3GGKBBXX:5:1110:13382:18247,J00121:27:H3GGKBBXX:5:2227:20841:12884,J00121:27:H3GGKBBXX:5:1225:15321:17245,J00121:27:H3GGKBBXX:5:2224:21349:27408,J00121:27:H3GGKBBXX:5:1225:12499:48474,J00121:27:H3GGKBBXX:5:1117:25591:5253,J00121:27:H3GGKBBXX:5:2113:27458:20129,J00121:27:H3GGKBBXX:5:1110:21359:5130,J00121:27:H3GGKBBXX:5:2222:20649:7205,J00121:27:H3GGKBBXX:5:2206:19238:13834,J00121:27:H3GGKBBXX:5:1204:10784:48456,J00121:27:H3GGKBBXX:5:2201:27174:45766,J00121:27:H3GGKBBXX:5:2228:30299:31171;sequence=TACACAACAAGAAACGAGGTTTTTTAATATAATTTGAAATTATTTAAAAAATTAAAGAACTAATAATATCAACTG;start=405069;subtype=IES;support_ref=0;support_variant=30;type=IES;
scaffold51_20_with_IES	MILORD	internal_eliminated_sequence	409176	409260	.	.	.	ID=MILORD.20.409176.409260;Name=MILORD.20.409176.409260;bounded_by_ta=TRUE;common_boundary=Both;end=409260;ies_id=IESPGM.PTET51.1.20.387472;ies_left_dist=0;ies_min_dist=0;ies_right_dist=0;junction_seq=gaaaatagcttaaagTAattaatataggaatg;read_names=J00121:27:H3GGKBBXX:5:2117:18172:26441,J00121:27:H3GGKBBXX:5:2219:6502:17403,J00121:27:H3GGKBBXX:5:1121:7354:6888,J00121:27:H3GGKBBXX:5:2109:9232:33105,J00121:27:H3GGKBBXX:5:2202:25236:10088,J00121:27:H3GGKBBXX:5:1209:6360:20603,J00121:27:H3GGKBBXX:5:1123:18680:12550,J00121:27:H3GGKBBXX:5:2217:7476:45115,J00121:27:H3GGKBBXX:5:1118:18588:37396,J00121:27:H3GGKBBXX:5:1222:18629:26353,J00121:27:H3GGKBBXX:5:2223:28726:10124,J00121:27:H3GGKBBXX:5:2223:11789:5710,J00121:27:H3GGKBBXX:5:1128:14986:29747,J00121:27:H3GGKBBXX:5:2108:6948:19373,J00121:27:H3GGKBBXX:5:2107:16569:9280,J00121:27:H3GGKBBXX:5:2201:23977:27707,J00121:27:H3GGKBBXX:5:1115:26149:47471,J00121:27:H3GGKBBXX:5:1226:22729:38803,J00121:27:H3GGKBBXX:5:1118:12144:19267,J00121:27:H3GGKBBXX:5:2212:13423:40473,J00121:27:H3GGKBBXX:5:1220:9384:25914,J00121:27:H3GGKBBXX:5:2103:24119:26793,J00121:27:H3GGKBBXX:5:1125:21643:33440,J00121:27:H3GGKBBXX:5:1114:21856:21078,J00121:27:H3GGKBBXX:5:1106:27245:7240,J00121:27:H3GGKBBXX:5:2217:6695:37255,J00121:27:H3GGKBBXX:5:1125:21613:33844,J00121:27:H3GGKBBXX:5:1103:19157:37431,J00121:27:H3GGKBBXX:5:1107:24941:24876,J00121:27:H3GGKBBXX:5:1210:10277:21061,J00121:27:H3GGKBBXX:5:1212:11434:46733,J00121:27:H3GGKBBXX:5:2120:13819:7363;sequence=TACCGTAGAAAAATATAGTTTTAATTATTTGACTAATGTTATGTTAAATAAGGCTTAGATATAAGAACAAAATTCAGATCAATTA;start=409176;subtype=IES;support_ref=64;support_variant=32;type=IES;
scaffold51_20_with_IES	MILORD	internal_eliminated_sequence	411027	411052	.	.	.	ID=MILORD.20.411027.411052;Name=MILORD.20.411027.411052;bounded_by_ta=TRUE;common_boundary=Both;end=411052;ies_id=IESPGM.PTET51.1.20.389238;ies_left_dist=0;ies_min_dist=0;ies_right_dist=0;junction_seq=aataaatttaaatagTAaataaattaaagatt;read_names=J00121:27:H3GGKBBXX:5:2116:29143:45625,J00121:27:H3GGKBBXX:5:1123:12621:21113,J00121:27:H3GGKBBXX:5:1125:22090:29149,J00121:27:H3GGKBBXX:5:1207:18873:31417,J00121:27:H3GGKBBXX:5:2213:16508:26054,J00121:27:H3GGKBBXX:5:1219:9008:12708,J00121:27:H3GGKBBXX:5:1103:27367:13992,J00121:27:H3GGKBBXX:5:1104:10521:39348,J00121:27:H3GGKBBXX:5:1210:10399:31646,J00121:27:H3GGKBBXX:5:2221:29660:40578,J00121:27:H3GGKBBXX:5:2115:8948:34125,J00121:27:H3GGKBBXX:5:2108:14235:27918,J00121:27:H3GGKBBXX:5:1225:9445:23768,J00121:27:H3GGKBBXX:5:2105:30168:9104,J00121:27:H3GGKBBXX:5:1122:6279:31857,J00121:27:H3GGKBBXX:5:1208:9638:23399,J00121:27:H3GGKBBXX:5:1117:23825:4549,J00121:27:H3GGKBBXX:5:2213:15361:23364,J00121:27:H3GGKBBXX:5:1121:25926:6079,J00121:27:H3GGKBBXX:5:1112:29559:43990,J00121:27:H3GGKBBXX:5:1122:14458:28129,J00121:27:H3GGKBBXX:5:1107:25398:32666,J00121:27:H3GGKBBXX:5:2117:27610:13781,J00121:27:H3GGKBBXX:5:1119:25175:28411,J00121:27:H3GGKBBXX:5:2228:11140:7082,J00121:27:H3GGKBBXX:5:1224:25367:9086,J00121:27:H3GGKBBXX:5:1207:7476:27637,J00121:27:H3GGKBBXX:5:1114:4827:5956,J00121:27:H3GGKBBXX:5:2226:11850:17245,J00121:27:H3GGKBBXX:5:2221:5375:18089,J00121:27:H3GGKBBXX:5:1203:20588:35690,J00121:27:H3GGKBBXX:5:2219:6756:43867,J00121:27:H3GGKBBXX:5:1210:10784:31822,J00121:27:H3GGKBBXX:5:2109:13900:20058,J00121:27:H3GGKBBXX:5:2227:6634:26775,J00121:27:H3GGKBBXX:5:1121:13453:29589,J00121:27:H3GGKBBXX:5:1222:8044:12058,J00121:27:H3GGKBBXX:5:1117:24363:4286,J00121:27:H3GGKBBXX:5:2101:16630:27567,J00121:27:H3GGKBBXX:5:2102:20222:33193,J00121:27:H3GGKBBXX:5:1209:10125:15381,J00121:27:H3GGKBBXX:5:2218:8917:8471,J00121:27:H3GGKBBXX:5:1202:17198:25492,J00121:27:H3GGKBBXX:5:2104:9688:21553,J00121:27:H3GGKBBXX:5:1126:14052:25949,J00121:27:H3GGKBBXX:5:2227:11383:30925,J00121:27:H3GGKBBXX:5:2113:8998:26969,J00121:27:H3GGKBBXX:5:1103:10571:26951;sequence=TATACATCAATCAATTTGTCAAACTA;start=411027;subtype=IES;support_ref=3;support_variant=48;type=IES;
scaffold51_20_with_IES	MILORD	internal_eliminated_sequence	411730	411870	.	.	.	ID=MILORD.20.411730.411870;Name=MILORD.20.411730.411870;bounded_by_ta=TRUE;common_boundary=Both;end=411870;ies_id=IESPGM.PTET51.1.20.389915;ies_left_dist=0;ies_min_dist=0;ies_right_dist=0;junction_seq=tacttaattaaattaTAtattagtcaatgaat;read_names=J00121:27:H3GGKBBXX:5:1124:30736:39770,J00121:27:H3GGKBBXX:5:2213:9354:46364,J00121:27:H3GGKBBXX:5:2111:30279:19285,J00121:27:H3GGKBBXX:5:1116:7507:34266,J00121:27:H3GGKBBXX:5:1110:24556:9543,J00121:27:H3GGKBBXX:5:1224:23815:6114,J00121:27:H3GGKBBXX:5:2225:26240:25333,J00121:27:H3GGKBBXX:5:2228:16102:21905,J00121:27:H3GGKBBXX:5:2103:7121:44675,J00121:27:H3GGKBBXX:5:1112:8318:35602,J00121:27:H3GGKBBXX:5:1112:8329:35620,J00121:27:H3GGKBBXX:5:1120:16955:13570,J00121:27:H3GGKBBXX:5:1218:25733:23681,J00121:27:H3GGKBBXX:5:1123:30837:45432,J00121:27:H3GGKBBXX:5:1225:17117:30837,J00121:27:H3GGKBBXX:5:2119:18507:7609,J00121:27:H3GGKBBXX:5:1216:12642:38697,J00121:27:H3GGKBBXX:5:2208:8887:21641,J00121:27:H3GGKBBXX:5:1123:9181:31716,J00121:27:H3GGKBBXX:5:1127:4269:33686,J00121:27:H3GGKBBXX:5:2114:29315:27883,J00121:27:H3GGKBBXX:5:2102:4005:5341,J00121:27:H3GGKBBXX:5:2213:16559:48263,J00121:27:H3GGKBBXX:5:2103:11201:4409,J00121:27:H3GGKBBXX:5:2202:21704:10124,J00121:27:H3GGKBBXX:5:1128:21298:14203,J00121:27:H3GGKBBXX:5:1204:12256:43796,J00121:27:H3GGKBBXX:5:1124:13393:42003,J00121:27:H3GGKBBXX:5:2120:10013:21166,J00121:27:H3GGKBBXX:5:2104:16589:30485,J00121:27:H3GGKBBXX:5:2119:27306:26793,J00121:27:H3GGKBBXX:5:1107:24840:45238,J00121:27:H3GGKBBXX:5:2227:22841:34776,J00121:27:H3GGKBBXX:5:1124:13423:41950,J00121:27:H3GGKBBXX:5:2104:23622:28393,J00121:27:H3GGKBBXX:5:1218:9810:11214,J00121:27:H3GGKBBXX:5:1225:16133:38592,J00121:27:H3GGKBBXX:5:2216:10226:35180,J00121:27:H3GGKBBXX:5:1126:25236:14414,J00121:27:H3GGKBBXX:5:2203:31304:3371,J00121:27:H3GGKBBXX:5:2102:27793:14977,J00121:27:H3GGKBBXX:5:1227:17797:34547,J00121:27:H3GGKBBXX:5:2223:29508:33492,J00121:27:H3GGKBBXX:5:2116:3945:10968,J00121:27:H3GGKBBXX:5:2126:22577:4391,J00121:27:H3GGKBBXX:5:1227:5883:18405,J00121:27:H3GGKBBXX:5:1101:29122:34829;sequence=TATAGAAAAGATATTTGATTTTTTATAAATCTTAGTTTAGAATTATAAATTATTATTATAATTAAGATAATTTCTACTTTAATTTAATTTGAGAAAATAAAACAACTAAATTCAAATTATAAAATATCAGAATTTCTGCCT;start=411730;subtype=IES;support_ref=56;support_variant=47;type=IES;
scaffold51_20_with_IES	MILORD	internal_eliminated_sequence	411730	411872	.	.	.	ID=MILORD.20.411730.411872;Name=MILORD.20.411730.411872;bounded_by_ta=TRUE;common_boundary=LEFT;end=411872;ies_id=IESPGM.PTET51.1.20.389915;ies_left_dist=0;ies_min_dist=0;ies_right_dist=-2;junction_seq=tacttaattaaattaTAttagtcaatgaatct;read_names=J00121:27:H3GGKBBXX:5:2217:20598:42706;sequence=TATAGAAAAGATATTTGATTTTTTATAAATCTTAGTTTAGAATTATAAATTATTATTATAATTAAGATAATTTCTACTTTAATTTAATTTGAGAAAATAAAACAACTAAATTCAAATTATAAAATATCAGAATTTCTGCCTTA;start=411730;subtype=PARTIAL_EXTERNAL;support_ref=28;support_variant=1;type=ALTERNATIVE;
scaffold51_20_with_IES	MILORD	internal_eliminated_sequence	413356	413513	.	.	.	ID=MILORD.20.413356.413513;Name=MILORD.20.413356.413513;bounded_by_ta=TRUE;common_boundary=Both;end=413513;ies_id=IESPGM.PTET51.1.20.391400;ies_left_dist=0;ies_min_dist=0;ies_right_dist=0;junction_seq=aaagaggacaattaaTActttcatgtttcatc;read_names=J00121:27:H3GGKBBXX:5:2211:22414:9842,J00121:27:H3GGKBBXX:5:1225:12631:6712,J00121:27:H3GGKBBXX:5:2109:25022:31699,J00121:27:H3GGKBBXX:5:1211:8085:32138,J00121:27:H3GGKBBXX:5:1216:9597:14713,J00121:27:H3GGKBBXX:5:2128:12560:37888,J00121:27:H3GGKBBXX:5:1120:11698:16911,J00121:27:H3GGKBBXX:5:2212:7496:13324,J00121:27:H3GGKBBXX:5:1219:20446:4391,J00121:27:H3GGKBBXX:5:1214:27570:1367,J00121:27:H3GGKBBXX:5:2201:27458:17210,J00121:27:H3GGKBBXX:5:2211:13585:27813,J00121:27:H3GGKBBXX:5:2214:21856:45836,J00121:27:H3GGKBBXX:5:2222:13788:29255,J00121:27:H3GGKBBXX:5:1120:22090:26687,J00121:27:H3GGKBBXX:5:1110:11363:21887,J00121:27:H3GGKBBXX:5:1113:14570:34020,J00121:27:H3GGKBBXX:5:2118:26869:10528,J00121:27:H3GGKBBXX:5:2123:9597:15838,J00121:27:H3GGKBBXX:5:2227:16741:6167,J00121:27:H3GGKBBXX:5:1201:27285:26476,J00121:27:H3GGKBBXX:5:2205:15798:12585,J00121:27:H3GGKBBXX:5:1205:4594:4391,J00121:27:H3GGKBBXX:5:1228:27133:25193,J00121:27:H3GGKBBXX:5:2215:8207:14519,J00121:27:H3GGKBBXX:5:1219:17634:5394,J00121:27:H3GGKBBXX:5:1118:17482:5728,J00121:27:H3GGKBBXX:5:2223:21440:13886,J00121:27:H3GGKBBXX:5:2225:16183:35620,J00121:27:H3GGKBBXX:5:2115:21359:41387,J00121:27:H3GGKBBXX:5:1202:25641:5376,J00121:27:H3GGKBBXX:5:2208:4097:13588,J00121:27:H3GGKBBXX:5:2102:19827:18757,J00121:27:H3GGKBBXX:5:2116:19126:2563,J00121:27:H3GGKBBXX:5:2107:23155:21078,J00121:27:H3GGKBBXX:5:2124:20090:44253,J00121:27:H3GGKBBXX:5:2124:16214:44570,J00121:27:H3GGKBBXX:5:1127:10074:20287,J00121:27:H3GGKBBXX:5:2110:2869:34881,J00121:27:H3GGKBBXX:5:2108:7293:11636,J00121:27:H3GGKBBXX:5:2228:29386:33141,J00121:27:H3GGKBBXX:5:2111:16041:28024,J00121:27:H3GGKBBXX:5:2210:14478:13359,J00121:27:H3GGKBBXX:5:1202:20973:29008,J00121:27:H3GGKBBXX:5:2111:12205:32349,J00121:27:H3GGKBBXX:5:1120:6816:14396,J00121:27:H3GGKBBXX:5:1204:9739:26494,J00121:27:H3GGKBBXX:5:2110:25033:44623,J00121:27:H3GGKBBXX:5:2228:15808:46012,J00121:27:H3GGKBBXX:5:2226:5193:41405,J00121:27:H3GGKBBXX:5:1223:12865:12286,J00121:27:H3GGKBBXX:5:1223:12743:21149,J00121:27:H3GGKBBXX:5:2111:26321:38134,J00121:27:H3GGKBBXX:5:1207:18862:31048;sequence=TATTGTTAAGTTGATAAAAATATAGATTTTCAGTGTTCCCTAAAATTTAAGTTTAGAGTAAATTACTAGAATATTTATAAAAATAGCTTAAATAATTATAATTCAAAAAAATTATGAGAAATTCATAAATATATTGAGTTCAATATTAATAGCAACAA;start=413356;subtype=IES;support_ref=0;support_variant=54;type=IES;
scaffold51_20_with_IES	MILORD	internal_eliminated_sequence	420990	421228	.	.	.	ID=MILORD.20.420990.421228;Name=MILORD.20.420990.421228;bounded_by_ta=TRUE;common_boundary=None;end=421228;ies_id=IESPGM.PTET51.1.20.399450;ies_left_dist=574;ies_min_dist=416;ies_right_dist=416;junction_seq=atatttcatatttttTAtaattataattaaaa;read_names=J00121:27:H3GGKBBXX:5:2108:10287:6976;sequence=TATTTCAATTATTGCACAAAAAGATTAGCTTTAAATTGTGACTTCCTCTTCGCACAATTCCTTTTTTAAAAATCTTTAATTCATATTATACTTTATTCATTTTCTTTCATATTATGGACCAACTATAATTCTTAAATTAAATAAAATATGTATAATCTAATGCGAAATTTAATAATCATAATTCTAAAAATGATAAAGAATAACTTTGATTAAGAAACAAAAATCAATAAATTCATTTA;start=420990;subtype=MAC;support_ref=95;support_variant=1;type=CRYPTIC;
scaffold51_20_with_IES	MILORD	internal_eliminated_sequence	421113	421529	.	.	.	ID=MILORD.20.421113.421529;Name=MILORD.20.421113.421529;bounded_by_ta=TRUE;common_boundary=None;end=421529;ies_id=IESPGM.PTET51.1.20.399450;ies_left_dist=451;ies_min_dist=115;ies_right_dist=115;junction_seq=atattatggaccaacTAcatcattaagaatta;read_names=J00121:27:H3GGKBBXX:5:2216:23632:8189,J00121:27:H3GGKBBXX:5:2202:4970:16049;sequence=TATAATTCTTAAATTAAATAAAATATGTATAATCTAATGCGAAATTTAATAATCATAATTCTAAAAATGATAAAGAATAACTTTGATTAAGAAACAAAAATCAATAAATTCATTTATATAATTATAATTAAAAAGTAAAAATATACATATTTTATTAATTTATTTTCTTTGTTTTGCAAAATGCTTATTAAGGAATTTTAATGAATATTTAATTAATATGAGATATCTGGGGTGTGAAAATCTAGCCATTTTTATTATATTACATTAAAATCTTTGCTTTCTTAATGAGAATAAAAATTAATAATAGATTTTTTATCAAAATTTTTGTAACTTGGAGAGAATATTTTATATATTATCCACATTACAGTTTCATTTATAGAGAGCCTAAATTTTATTCTAAATTGATCTCAACTATTA;start=421113;subtype=MAC;support_ref=98;support_variant=2;type=CRYPTIC;
scaffold51_20_with_IES	MILORD	internal_eliminated_sequence	421229	423832	.	.	.	ID=MILORD.20.421229.423832;Name=MILORD.20.421229.423832;bounded_by_ta=TRUE;common_boundary=None;end=423832;ies_id=IESPGM.PTET51.1.20.401197;ies_left_dist=2163;ies_min_dist=320;ies_right_dist=-320;junction_seq=caataaattcatttaTAtatatctattttaat;read_names=J00121:27:H3GGKBBXX:5:2112:13423:36042,J00121:27:H3GGKBBXX:5:2112:13413:36130;sequence=TATAATTATAATTAAAAAGTAAAAATATACATATTTTATTAATTTATTTTCTTTGTTTTGCAAAATGCTTATTAAGGAATTTTAATGAATATTTAATTAATATGAGATATCTGGGGTGTGAAAATCTAGCCATTTTTATTATATTACATTAAAATCTTTGCTTTCTTAATGAGAATAAAAATTAATAATAGATTTTTTATCAAAATTTTTGTAACTTGGAGAGAATATTTTATATATTATCCACATTACAGTTTCATTTATAGAGAGCCTAAATTTTATTCTAAATTGATCTCAACTATTATACATCATTAAGAATTACATAAATAAATTTATGATATAGAAGGGTTAATTATTTAATATACATTTATTTATAGATTAATTTATAATTATTTTTTAATACTTTTAAACTATGACTATACTATAAATGGGACAAATGAGATACACTAAATTTTTTATGATATTTAAACATATTATGTATATTTTCTCAAACATTTTTATGAAAATAATGGAATTGAATTGAAAGTTAGTACAATTTTTTAGTTATATGGTTAAAGAACAAATTAAAAAGTAAAGATGGAAATAATTAAAAACAAGAATCATTCATTTCCAAAAATAAATGATTATTATTAAAGACATTTACTTGTATAAAGTTATTCTTGTGTTTTGATTCTTTCAAAGAAGTTATAGGCTTAAATAAATTAGTGTTTAAGCCAAACTTCTATTTTTAGATTATTATATTCATTCTAGTAATTCTGCATACTTTTGTAAAGGCATGGTTTTTTTCCATTTAGTACATCTGCCACTTAGAAAGGAACAGGTCTTTTATTGTTTTTATAATAATGTATTAAGGATTTAGCACTAGAATAGTTAAGTTTTAGATTGTCAGCAACCTGATGTGATATTTTTATTAATTTTACTTCTTTGATTTATTTACCTTCTTAAAAAACTTAGACGAATAATAATTATTAGATTCTTATTGGTATTTTGTGGATTTGTCTGGATGACTTTTTTGTATTCTTTCTCTTTAAACCAAAATTTGGTAATTCTGGATATTTTGAAATCGAATTATCAATAGAAGATTCTGGATTGATGTTTTACATATTAAAGAAAGTTTAAGAAAGCAAATTTTAAAACTAAAATAATTATTATCAATTAATGTATATAATTACAACAATAATATTTATTTTGTCACAATAATTTAGATTTTTGACATATTTTTGATTTATGCTAAAAATCAAATTTTTAGTAGGTTGAGTAATGGATATTGGATTATATTTCTATTTTATCACTCATTTTTTATTTTAATTAAATTTAAGATTTAAATTTTATATTATTTTATATTCATAAACAGAATTTTTCTCTTAAAGAAAAGCGTTATATACAAATATTTGATAAGTCAAGTTTAAACCATGGAAATCGAAAGATTTCACAAAGAATTACTTATTGAAATGATTGCTTAATGAATTAGAATTTTAGATATTTTAATATTATATGAGTGACCTTCCTGGTTAAAAAATGTTAATTGAATATAAAATATATAATTAGAATCATGGTTTGATTCTTCAGATATTCTAAAGTGATTGCTATATTTTAAGTAACTAAAAATAATTGTATTTGTGAATGGTATTCTTTTAAACTTGAACGGAAACCAACATTTTGTCATTTCCACTTTTTGTTTTCCTTATCCCACAAGCCTTATTTTAGTTCAAAATACTTGAAATAGCTGCTGGAATCGGTCTTTTGTTATTTTTATAATAATGAATTAGTGATTTTGCGCTTGAGTAATTCATACCTAAAGATTTGGCAACCTAATATTATAAACATTATTATACTTGCTTTATACGTCTTCCGTTTATAAACACCATTTAGAATAGAATAATTTAGGTTTTTAAAGGGATTTTGTGGTAACGTTTAGCGTCAGCAGTGGCCGTCTGATTTCCCCTTTGTTTTTTTAATTCAACTTTATATTCGGATGATTAGGATTGATTGTCCTCGCTTATTTCTGATTCAAGTAAATTTTCAAATGAAGTTTTACTCATTTCAAAATATATAAGATAATTTTATTATTATATGATATGTCGTTGCCATAGATGCTTATATATTATATAAATATAGTATAGAATAAATTCAAATTATATGCTCTTAAAAAAATTATAAAGCTTTTATAGATGAATCTGATAAATTTTCAAGTTAGCAAAAAATATGTGAATATTTAATTTTGAAATCAGTTTACAAATCTAAAAATTTTCCATTAGTTAATTTAAAAAAAGAATTAGTTCAATCTTAACATCTAAAAAATAATTTATACTGATTTATAGTTGTGAAAGTTACGAAAATAATTTCACAATCACAATTATAAATATGCTCAGACAAGTTAACTGCTATAACGCTAACATTAATTCATTATAAATTATTATTTATATAATTAAATAAATTGTATTTTTTAATCCAGACAATATATGAGAATTAATCTTAATTAGATTAAGTTAATTTGATTAAAAGGATGCACTTATAACTCTCATTTTTTCGCCTTGTTAAAAATCTAAAAGACTACTTTAAGTAATGTATTTAAATTTGTATGAATATTGTTTATATCAAACATAA;start=421229;subtype=EXTERNAL;support_ref=84;support_variant=2;type=ALTERNATIVE;
scaffold51_20_with_IES	MILORD	internal_eliminated_sequence	421229	421808	.	.	.	ID=MILORD.20.421229.421808;Name=MILORD.20.421229.421808;bounded_by_ta=TRUE;common_boundary=None;end=421808;ies_id=IESPGM.PTET51.1.20.399450;ies_left_dist=335;ies_min_dist=164;ies_right_dist=-164;junction_seq=caataaattcatttaTAattaaaaacaagaat;read_names=J00121:27:H3GGKBBXX:5:1220:19299:29870;sequence=TATAATTATAATTAAAAAGTAAAAATATACATATTTTATTAATTTATTTTCTTTGTTTTGCAAAATGCTTATTAAGGAATTTTAATGAATATTTAATTAATATGAGATATCTGGGGTGTGAAAATCTAGCCATTTTTATTATATTACATTAAAATCTTTGCTTTCTTAATGAGAATAAAAATTAATAATAGATTTTTTATCAAAATTTTTGTAACTTGGAGAGAATATTTTATATATTATCCACATTACAGTTTCATTTATAGAGAGCCTAAATTTTATTCTAAATTGATCTCAACTATTATACATCATTAAGAATTACATAAATAAATTTATGATATAGAAGGGTTAATTATTTAATATACATTTATTTATAGATTAATTTATAATTATTTTTTAATACTTTTAAACTATGACTATACTATAAATGGGACAAATGAGATACACTAAATTTTTTATGATATTTAAACATATTATGTATATTTTCTCAAACATTTTTATGAAAATAATGGAATTGAATTGAAAGTTAGTACAATTTTTTAGTTATATGGTTAAAGAACAAATTAAAAAGTAAAGATGGAAA;start=421229;subtype=EXTERNAL;support_ref=84;support_variant=1;type=ALTERNATIVE;
scaffold51_20_with_IES	MILORD	internal_eliminated_sequence	421248	423832	.	.	.	ID=MILORD.20.421248.423832;Name=MILORD.20.421248.423832;bounded_by_ta=TRUE;common_boundary=None;end=423832;ies_id=IESPGM.PTET51.1.20.399450;ies_left_dist=316;ies_min_dist=316;ies_right_dist=-2188;junction_seq=attataattaaaaagTAtatatctattttaat;read_names=J00121:27:H3GGKBBXX:5:2119:7111:11601;sequence=TAAAAATATACATATTTTATTAATTTATTTTCTTTGTTTTGCAAAATGCTTATTAAGGAATTTTAATGAATATTTAATTAATATGAGATATCTGGGGTGTGAAAATCTAGCCATTTTTATTATATTACATTAAAATCTTTGCTTTCTTAATGAGAATAAAAATTAATAATAGATTTTTTATCAAAATTTTTGTAACTTGGAGAGAATATTTTATATATTATCCACATTACAGTTTCATTTATAGAGAGCCTAAATTTTATTCTAAATTGATCTCAACTATTATACATCATTAAGAATTACATAAATAAATTTATGATATAGAAGGGTTAATTATTTAATATACATTTATTTATAGATTAATTTATAATTATTTTTTAATACTTTTAAACTATGACTATACTATAAATGGGACAAATGAGATACACTAAATTTTTTATGATATTTAAACATATTATGTATATTTTCTCAAACATTTTTATGAAAATAATGGAATTGAATTGAAAGTTAGTACAATTTTTTAGTTATATGGTTAAAGAACAAATTAAAAAGTAAAGATGGAAATAATTAAAAACAAGAATCATTCATTTCCAAAAATAAATGATTATTATTAAAGACATTTACTTGTATAAAGTTATTCTTGTGTTTTGATTCTTTCAAAGAAGTTATAGGCTTAAATAAATTAGTGTTTAAGCCAAACTTCTATTTTTAGATTATTATATTCATTCTAGTAATTCTGCATACTTTTGTAAAGGCATGGTTTTTTTCCATTTAGTACATCTGCCACTTAGAAAGGAACAGGTCTTTTATTGTTTTTATAATAATGTATTAAGGATTTAGCACTAGAATAGTTAAGTTTTAGATTGTCAGCAACCTGATGTGATATTTTTATTAATTTTACTTCTTTGATTTATTTACCTTCTTAAAAAACTTAGACGAATAATAATTATTAGATTCTTATTGGTATTTTGTGGATTTGTCTGGATGACTTTTTTGTATTCTTTCTCTTTAAACCAAAATTTGGTAATTCTGGATATTTTGAAATCGAATTATCAATAGAAGATTCTGGATTGATGTTTTACATATTAAAGAAAGTTTAAGAAAGCAAATTTTAAAACTAAAATAATTATTATCAATTAATGTATATAATTACAACAATAATATTTATTTTGTCACAATAATTTAGATTTTTGACATATTTTTGATTTATGCTAAAAATCAAATTTTTAGTAGGTTGAGTAATGGATATTGGATTATATTTCTATTTTATCACTCATTTTTTATTTTAATTAAATTTAAGATTTAAATTTTATATTATTTTATATTCATAAACAGAATTTTTCTCTTAAAGAAAAGCGTTATATACAAATATTTGATAAGTCAAGTTTAAACCATGGAAATCGAAAGATTTCACAAAGAATTACTTATTGAAATGATTGCTTAATGAATTAGAATTTTAGATATTTTAATATTATATGAGTGACCTTCCTGGTTAAAAAATGTTAATTGAATATAAAATATATAATTAGAATCATGGTTTGATTCTTCAGATATTCTAAAGTGATTGCTATATTTTAAGTAACTAAAAATAATTGTATTTGTGAATGGTATTCTTTTAAACTTGAACGGAAACCAACATTTTGTCATTTCCACTTTTTGTTTTCCTTATCCCACAAGCCTTATTTTAGTTCAAAATACTTGAAATAGCTGCTGGAATCGGTCTTTTGTTATTTTTATAATAATGAATTAGTGATTTTGCGCTTGAGTAATTCATACCTAAAGATTTGGCAACCTAATATTATAAACATTATTATACTTGCTTTATACGTCTTCCGTTTATAAACACCATTTAGAATAGAATAATTTAGGTTTTTAAAGGGATTTTGTGGTAACGTTTAGCGTCAGCAGTGGCCGTCTGATTTCCCCTTTGTTTTTTTAATTCAACTTTATATTCGGATGATTAGGATTGATTGTCCTCGCTTATTTCTGATTCAAGTAAATTTTCAAATGAAGTTTTACTCATTTCAAAATATATAAGATAATTTTATTATTATATGATATGTCGTTGCCATAGATGCTTATATATTATATAAATATAGTATAGAATAAATTCAAATTATATGCTCTTAAAAAAATTATAAAGCTTTTATAGATGAATCTGATAAATTTTCAAGTTAGCAAAAAATATGTGAATATTTAATTTTGAAATCAGTTTACAAATCTAAAAATTTTCCATTAGTTAATTTAAAAAAAGAATTAGTTCAATCTTAACATCTAAAAAATAATTTATACTGATTTATAGTTGTGAAAGTTACGAAAATAATTTCACAATCACAATTATAAATATGCTCAGACAAGTTAACTGCTATAACGCTAACATTAATTCATTATAAATTATTATTTATATAATTAAATAAATTGTATTTTTTAATCCAGACAATATATGAGAATTAATCTTAATTAGATTAAGTTAATTTGATTAAAAGGATGCACTTATAACTCTCATTTTTTCGCCTTGTTAAAAATCTAAAAGACTACTTTAAGTAATGTATTTAAATTTGTATGAATATTGTTTATATCAAACATAA;start=421248;subtype=EXTERNAL;support_ref=77;support_variant=1;type=ALTERNATIVE;
scaffold51_20_with_IES	MILORD	internal_eliminated_sequence	421260	423274	.	.	.	ID=MILORD.20.421260.423274;Name=MILORD.20.421260.423274;bounded_by_ta=TRUE;common_boundary=None;end=423274;ies_id=IESPGM.PTET51.1.20.401197;ies_left_dist=2132;ies_min_dist=238;ies_right_dist=238;junction_seq=aagtaaaaatatacaTAtataagataatttta;read_names=J00121:27:H3GGKBBXX:5:2219:10297:34143;sequence=TATTTTATTAATTTATTTTCTTTGTTTTGCAAAATGCTTATTAAGGAATTTTAATGAATATTTAATTAATATGAGATATCTGGGGTGTGAAAATCTAGCCATTTTTATTATATTACATTAAAATCTTTGCTTTCTTAATGAGAATAAAAATTAATAATAGATTTTTTATCAAAATTTTTGTAACTTGGAGAGAATATTTTATATATTATCCACATTACAGTTTCATTTATAGAGAGCCTAAATTTTATTCTAAATTGATCTCAACTATTATACATCATTAAGAATTACATAAATAAATTTATGATATAGAAGGGTTAATTATTTAATATACATTTATTTATAGATTAATTTATAATTATTTTTTAATACTTTTAAACTATGACTATACTATAAATGGGACAAATGAGATACACTAAATTTTTTATGATATTTAAACATATTATGTATATTTTCTCAAACATTTTTATGAAAATAATGGAATTGAATTGAAAGTTAGTACAATTTTTTAGTTATATGGTTAAAGAACAAATTAAAAAGTAAAGATGGAAATAATTAAAAACAAGAATCATTCATTTCCAAAAATAAATGATTATTATTAAAGACATTTACTTGTATAAAGTTATTCTTGTGTTTTGATTCTTTCAAAGAAGTTATAGGCTTAAATAAATTAGTGTTTAAGCCAAACTTCTATTTTTAGATTATTATATTCATTCTAGTAATTCTGCATACTTTTGTAAAGGCATGGTTTTTTTCCATTTAGTACATCTGCCACTTAGAAAGGAACAGGTCTTTTATTGTTTTTATAATAATGTATTAAGGATTTAGCACTAGAATAGTTAAGTTTTAGATTGTCAGCAACCTGATGTGATATTTTTATTAATTTTACTTCTTTGATTTATTTACCTTCTTAAAAAACTTAGACGAATAATAATTATTAGATTCTTATTGGTATTTTGTGGATTTGTCTGGATGACTTTTTTGTATTCTTTCTCTTTAAACCAAAATTTGGTAATTCTGGATATTTTGAAATCGAATTATCAATAGAAGATTCTGGATTGATGTTTTACATATTAAAGAAAGTTTAAGAAAGCAAATTTTAAAACTAAAATAATTATTATCAATTAATGTATATAATTACAACAATAATATTTATTTTGTCACAATAATTTAGATTTTTGACATATTTTTGATTTATGCTAAAAATCAAATTTTTAGTAGGTTGAGTAATGGATATTGGATTATATTTCTATTTTATCACTCATTTTTTATTTTAATTAAATTTAAGATTTAAATTTTATATTATTTTATATTCATAAACAGAATTTTTCTCTTAAAGAAAAGCGTTATATACAAATATTTGATAAGTCAAGTTTAAACCATGGAAATCGAAAGATTTCACAAAGAATTACTTATTGAAATGATTGCTTAATGAATTAGAATTTTAGATATTTTAATATTATATGAGTGACCTTCCTGGTTAAAAAATGTTAATTGAATATAAAATATATAATTAGAATCATGGTTTGATTCTTCAGATATTCTAAAGTGATTGCTATATTTTAAGTAACTAAAAATAATTGTATTTGTGAATGGTATTCTTTTAAACTTGAACGGAAACCAACATTTTGTCATTTCCACTTTTTGTTTTCCTTATCCCACAAGCCTTATTTTAGTTCAAAATACTTGAAATAGCTGCTGGAATCGGTCTTTTGTTATTTTTATAATAATGAATTAGTGATTTTGCGCTTGAGTAATTCATACCTAAAGATTTGGCAACCTAATATTATAAACATTATTATACTTGCTTTATACGTCTTCCGTTTATAAACACCATTTAGAATAGAATAATTTAGGTTTTTAAAGGGATTTTGTGGTAACGTTTAGCGTCAGCAGTGGCCGTCTGATTTCCCCTTTGTTTTTTTAATTCAACTTTATATTCGGATGATTAGGATTGATTGTCCTCGCTTATTTCTGATTCAAGTAAATTTTCAAATGAAGTTTTACTCATTTCAAAA;start=421260;subtype=MAC;support_ref=84;support_variant=1;type=CRYPTIC;
scaffold51_20_with_IES	MILORD	internal_eliminated_sequence	421260	427648	.	.	.	ID=MILORD.20.421260.427648;Name=MILORD.20.421260.427648;bounded_by_ta=TRUE;common_boundary=None;end=427648;ies_id=IESPGM.PTET51.1.20.399450;ies_left_dist=304;ies_min_dist=304;ies_right_dist=-6004;junction_seq=aagtaaaaatatacaTAtaatgttaatggaag;read_names=J00121:27:H3GGKBBXX:5:1126:3183:11337;sequence=TATTTTATTAATTTATTTTCTTTGTTTTGCAAAATGCTTATTAAGGAATTTTAATGAATATTTAATTAATATGAGATATCTGGGGTGTGAAAATCTAGCCATTTTTATTATATTACATTAAAATCTTTGCTTTCTTAATGAGAATAAAAATTAATAATAGATTTTTTATCAAAATTTTTGTAACTTGGAGAGAATATTTTATATATTATCCACATTACAGTTTCATTTATAGAGAGCCTAAATTTTATTCTAAATTGATCTCAACTATTATACATCATTAAGAATTACATAAATAAATTTATGATATAGAAGGGTTAATTATTTAATATACATTTATTTATAGATTAATTTATAATTATTTTTTAATACTTTTAAACTATGACTATACTATAAATGGGACAAATGAGATACACTAAATTTTTTATGATATTTAAACATATTATGTATATTTTCTCAAACATTTTTATGAAAATAATGGAATTGAATTGAAAGTTAGTACAATTTTTTAGTTATATGGTTAAAGAACAAATTAAAAAGTAAAGATGGAAATAATTAAAAACAAGAATCATTCATTTCCAAAAATAAATGATTATTATTAAAGACATTTACTTGTATAAAGTTATTCTTGTGTTTTGATTCTTTCAAAGAAGTTATAGGCTTAAATAAATTAGTGTTTAAGCCAAACTTCTATTTTTAGATTATTATATTCATTCTAGTAATTCTGCATACTTTTGTAAAGGCATGGTTTTTTTCCATTTAGTACATCTGCCACTTAGAAAGGAACAGGTCTTTTATTGTTTTTATAATAATGTATTAAGGATTTAGCACTAGAATAGTTAAGTTTTAGATTGTCAGCAACCTGATGTGATATTTTTATTAATTTTACTTCTTTGATTTATTTACCTTCTTAAAAAACTTAGACGAATAATAATTATTAGATTCTTATTGGTATTTTGTGGATTTGTCTGGATGACTTTTTTGTATTCTTTCTCTTTAAACCAAAATTTGGTAATTCTGGATATTTTGAAATCGAATTATCAATAGAAGATTCTGGATTGATGTTTTACATATTAAAGAAAGTTTAAGAAAGCAAATTTTAAAACTAAAATAATTATTATCAATTAATGTATATAATTACAACAATAATATTTATTTTGTCACAATAATTTAGATTTTTGACATATTTTTGATTTATGCTAAAAATCAAATTTTTAGTAGGTTGAGTAATGGATATTGGATTATATTTCTATTTTATCACTCATTTTTTATTTTAATTAAATTTAAGATTTAAATTTTATATTATTTTATATTCATAAACAGAATTTTTCTCTTAAAGAAAAGCGTTATATACAAATATTTGATAAGTCAAGTTTAAACCATGGAAATCGAAAGATTTCACAAAGAATTACTTATTGAAATGATTGCTTAATGAATTAGAATTTTAGATATTTTAATATTATATGAGTGACCTTCCTGGTTAAAAAATGTTAATTGAATATAAAATATATAATTAGAATCATGGTTTGATTCTTCAGATATTCTAAAGTGATTGCTATATTTTAAGTAACTAAAAATAATTGTATTTGTGAATGGTATTCTTTTAAACTTGAACGGAAACCAACATTTTGTCATTTCCACTTTTTGTTTTCCTTATCCCACAAGCCTTATTTTAGTTCAAAATACTTGAAATAGCTGCTGGAATCGGTCTTTTGTTATTTTTATAATAATGAATTAGTGATTTTGCGCTTGAGTAATTCATACCTAAAGATTTGGCAACCTAATATTATAAACATTATTATACTTGCTTTATACGTCTTCCGTTTATAAACACCATTTAGAATAGAATAATTTAGGTTTTTAAAGGGATTTTGTGGTAACGTTTAGCGTCAGCAGTGGCCGTCTGATTTCCCCTTTGTTTTTTTAATTCAACTTTATATTCGGATGATTAGGATTGATTGTCCTCGCTTATTTCTGATTCAAGTAAATTTTCAAATGAAGTTTTACTCATTTCAAAATATATAAGATAATTTTATTATTATATGATATGTCGTTGCCATAGATGCTTATATATTATATAAATATAGTATAGAATAAATTCAAATTATATGCTCTTAAAAAAATTATAAAGCTTTTATAGATGAATCTGATAAATTTTCAAGTTAGCAAAAAATATGTGAATATTTAATTTTGAAATCAGTTTACAAATCTAAAAATTTTCCATTAGTTAATTTAAAAAAAGAATTAGTTCAATCTTAACATCTAAAAAATAATTTATACTGATTTATAGTTGTGAAAGTTACGAAAATAATTTCACAATCACAATTATAAATATGCTCAGACAAGTTAACTGCTATAACGCTAACATTAATTCATTATAAATTATTATTTATATAATTAAATAAATTGTATTTTTTAATCCAGACAATATATGAGAATTAATCTTAATTAGATTAAGTTAATTTGATTAAAAGGATGCACTTATAACTCTCATTTTTTCGCCTTGTTAAAAATCTAAAAGACTACTTTAAGTAATGTATTTAAATTTGTATGAATATTGTTTATATCAAACATAATATATATCTATTTTAATATATGAATGTTTTATTCATTACATTATTGCTTTGAAGGCATTAAAATCCATATCTTTTTCAAGAATATTTTTAACATTTATTTGTTATTCATGTTAGTTGACTATTGCCAAATGATTCTTTGTATCTGAGATGCTGTCCCACTTATTATTGAAATTAGCGTTTTAATCGAAAATTGATTTAATACTCTTTTGTGAAATAACCTTGTCTTATTAACTCAAAAAGTCGAACATAAATTGCAATTATTTTAAAAATTCTTATTATGTGAGTGTCATAGCTACAAATTCAAAATAATCTAAGTAGCCGTTGCTATTACAATCAATATAGGGCCATAATTTCTGGACGTCCTATTTATTTACCTTTAAATAAGTCGATAACTCTTATTGAGTAATTAATCCAGTTTGAGAAGTATTTATAAAGAAAAAGCAGTTTTTCTAATTGACTAACTCACTTGAATCAAGTTATGTTGCCAAATAAAAGAGGGCTAATCTTCTAATTGGATGATATTTGACCCATTAATTGAGTGTAAGCATAGATAATAATTTATTATCCTAAACAAACTTTTGATTGTATTGAGTAATAATCTTATGACTTAACAAATCTTTTGGTAACAATCTCTTTTCAGCAGAACAGACTTGAGATCGAATGAAATCCTTGATTTCCTATGATATTCCTTACCATTCATCACCTATTTATAATTAATTTATTATTACCATCAAATTATAATGTGCCAGTTTTAATTTCAGTAAGTATTTCTTTTTCATTTTCTCCATAGAAAGGAGGATATCCACATAAAATCACATATAGAACAACACCAGCAGACCACACATCACATTTATGATCGTATAAACCATCTAAAACTTCCGGTGCAACATAATATGCCTCGATTATATGTAAATTAATACTGTGCCACTTTTGGTTTTTAATTTATCAATACATCTCTTAGCAATACCAAAATCAATCAATGTTAAAGAGGATAAATCATTTTTTTTCTAAAATAAAAAATTTTCTGGTTTTAAATCTCTAATTAATTATGGTGTATATTACCTATGCACTATTTTAAATCCTTGATAATAGTTAACAGCTCGCATATATTAAATATATATTTTAAAAGCATCTTCTACTGGTAGACATCCCTTTTCTAGAACCTTGTCAAACACATCTCCTCCCTGGCAGATTCTTTAATTATAAATAAATTTACTCCAAAACCATGTATTACTTTTTTAATAATTCTAATTTTTCTAAATATAAATATTTTATAAATATTGGAAGAATTATTAATTTTCAACTCTATTTTTATTCACCAAAAAATGAAGTTGAAATTTTACCCTAAATATAATTAAATTCATAATTAATTTAGATTTAATAAAATAAATGTCAAAGATAAAGAAAGTTATTAAGAACTCTAAAAATCAATATTTTATATACTTTGGTAATACAAGTATTCTGCATCCTCAAATGTTTCATACAATCTCAATATGCTAGGGTGATCCTAAATAATAATTTATTATTTTACCAATAATTCCATTATTGTTATCTCACTTAAAAGTCTCTCTTTATATTTAATGTTAAGCTTATTTATCACTTTAACAGCTCTAACCTACTTGCTTACTTTATGAATTGCTTTGTAAACACTACCATAAGCACCTTACCCAATTTTCTACACAGATTAAAATAAAATAATTACATCTTTTTATTCATAACTATAGATTTGTCCAATAGGATTAGTGTTCTTTCTAATTAGTGTCTATTTGTAGAGATGGAATGCAGTCGATTTGGCGTCCATTTTTATTTGATAAATTTATATTAGATATAAAATAAACTTTATTTAGTTCTAATTTCTTATTTTTTAACTCTTTAATCAGAAACAGTTTCTAAAACTCAATTCTTATAATATAAAGTAAATCTAACAGATTTTTTTATAATGAATCCTAAATTTTTTATTAAATTCATTATAGGATCATTATTATTCTTATTATTTTTATTGTGAAAAATTAGCTCTTATGTTTTAAAATTGTTGTTCTATAATGAAATTTATAAGTAATTTTGAATAATTTATGTTTAATTTTTGTAATAGTTGATTCATACATTATATAAGTGTTACTTTATTCGAATAATTTTTATTATTATTTATATAATAAATTTAAATGAACAAAATAATTATTTTGTCATTGATGACAGCATATGTTGTTGCAAATAACCAAAGCTATTATAGAAGATGTTCAAAAGCTGTTTGTGCTGTTCCCTATTAAACTTGCTAAAATGATGTTGCTTGCCAATAAACCTTCGCAATCTGTGAAGAATGTATGTACTATTTCATTAATATTTCACTCTTCATTAATATATCTTCTTATTTTTCAATTAAATATAAAGTTATATTTATTTTTTAAGTTTTGTTTATAATAAAATTTTCTAAATTATTGTCAAAACAATAGTTAATTAAAAGTTTTTAGAATGTTCTTCTGGATAAGAGAATTGCATTGAAACATGCCTATTGAGTTCAAATTCCTTAACTGTTTAGAGATTAGCCCTTTGTTCATTGAATAATATGTGTATGAATTCTATGGATTGTAAGGCTGATATTACTTGTCCAGCTACTTGCAAGGAACCAGTAAAATTGGGAAATGATAAATGCAGCACTCCATCTACTTATGCATCTTAAGAATGCATATCAGATTTCTTAATTTATAATAAAAATAAATAGAATTTAATTATAAATTGGAAGAGATGAATGCGCAGACAGACTTTGTGTTTGCAAAACAGGAGGATCTTTAGAAGTTTTTATAACTGGATGTTATTGTTGATTATTATAAATATAAAATATCAAAATGCTAAAGTATCCTAAATCTAATTGTGCTTCTGATTACTGTATCAAATAAATAAAACGATTTAATTATAATAATGTATTCAATAAGGCGAAAATCCATAGTGATATGATCAAGAGAGGAAATAGTATAATTACCCTAACAATCAACACTTATTATTTGAATTAAATAAAATGCCTTAGGAGTAGCATTAAAGGGTAAGAATTAATTCGAAATTGGTAAGGAATAATCATGCATTTTTCTTATTGAAAAATTAAGGTAAAGAATTTTAATTTAAGTAGAAATATAGAAACTGTTCATTTTATAATATCATCCTCAAGCAATATCAATGGTAAATTGTAGTAACATAAAGAACAATAGATTAATAGTTGTAAAAAATGATAAAAAGAATTAGCAATCATATATATTAGAGAAATAAAATATTATAATTATTTTTAAGATCAATTAAGTATTTCTAAGCATCAATATAGATTTAACATAATTTCATTCGCTATAATAATATTTATAAAATCAAATAAAAATAATAGAGAGGCTGTGCAAAGAAATACAGTAACCATATATATATTATTAAATAAGTGAAAAATATTATAGAATTTATAATGATTTATATATGTAAAATAATTGAACAAGATTAATTTGAAAATCATATATTAGTGTTCACTTTTGATTTCATACTACGATAGCACATACTTTGGACTGTTAGAGCTGGAAATTTCAGCAAAATGATTGATATATAAGGAAAATTAGATTGCTGATCTACATGTTAAGGAAGATTAGCATTTTATGTTAAATTGCTTAAAAGTTAAGGAACTCTAAGGATAAGATGTCAGAAAGATGTTAAAATTTCGAAAGCACTAATATTAAGTATGCTTACAGATTATTTTTAATTCAATCTAAAAAATCAATTATAATGCATTTAAAAAGGAATGAAATAAAATAAATTTATATTTTATATTTTTACTTATTAAATATCATA;start=421260;subtype=EXTERNAL;support_ref=84;support_variant=1;type=ALTERNATIVE;
scaffold51_20_with_IES	MILORD	internal_eliminated_sequence	421487	421644	.	.	.	ID=MILORD.20.421487.421644;Name=MILORD.20.421487.421644;bounded_by_ta=TRUE;common_boundary=RIGHT;end=421644;ies_id=IESPGM.PTET51.1.20.399450;ies_left_dist=77;ies_min_dist=0;ies_right_dist=0;junction_seq=cattacagtttcattTActataaatgggacaa;read_names=J00121:27:H3GGKBBXX:5:2105:20141:15012;sequence=TATAGAGAGCCTAAATTTTATTCTAAATTGATCTCAACTATTATACATCATTAAGAATTACATAAATAAATTTATGATATAGAAGGGTTAATTATTTAATATACATTTATTTATAGATTAATTTATAATTATTTTTTAATACTTTTAAACTATGACTA;start=421487;subtype=PARTIAL_EXTERNAL;support_ref=66;support_variant=1;type=ALTERNATIVE;
scaffold51_20_with_IES	MILORD	internal_eliminated_sequence	421564	421649	.	.	.	ID=MILORD.20.421564.421649;Name=MILORD.20.421564.421649;bounded_by_ta=TRUE;common_boundary=LEFT;end=421649;ies_id=IESPGM.PTET51.1.20.399450;ies_left_dist=0;ies_min_dist=0;ies_right_dist=-5;junction_seq=taaataaatttatgaTAaatgggacaaatgag;read_names=J00121:27:H3GGKBBXX:5:1221:18954:26213,J00121:27:H3GGKBBXX:5:2110:15656:17896,J00121:27:H3GGKBBXX:5:1209:25256:4848,J00121:27:H3GGKBBXX:5:1218:3163:18124,J00121:27:H3GGKBBXX:5:2101:25733:12005,J00121:27:H3GGKBBXX:5:2203:26321:38240,J00121:27:H3GGKBBXX:5:1214:29843:29501;sequence=TATAGAAGGGTTAATTATTTAATATACATTTATTTATAGATTAATTTATAATTATTTTTTAATACTTTTAAACTATGACTATACTA;start=421564;subtype=PARTIAL_EXTERNAL;support_ref=58;support_variant=7;type=ALTERNATIVE;
scaffold51_20_with_IES	MILORD	internal_eliminated_sequence	421564	421644	.	.	.	ID=MILORD.20.421564.421644;Name=MILORD.20.421564.421644;bounded_by_ta=TRUE;common_boundary=Both;end=421644;ies_id=IESPGM.PTET51.1.20.399450;ies_left_dist=0;ies_min_dist=0;ies_right_dist=0;junction_seq=taaataaatttatgaTActataaatgggacaa;read_names=J00121:27:H3GGKBBXX:5:1123:27245:47084,J00121:27:H3GGKBBXX:5:2121:28726:29466,J00121:27:H3GGKBBXX:5:1106:7172:10053,J00121:27:H3GGKBBXX:5:1206:5477:38978,J00121:27:H3GGKBBXX:5:1214:25347:20973,J00121:27:H3GGKBBXX:5:2210:16894:36323,J00121:27:H3GGKBBXX:5:1213:14265:2967,J00121:27:H3GGKBBXX:5:2102:31203:7134,J00121:27:H3GGKBBXX:5:1224:22830:41053,J00121:27:H3GGKBBXX:5:2208:12875:22538,J00121:27:H3GGKBBXX:5:1218:19867:2615,J00121:27:H3GGKBBXX:5:1103:20973:19830,J00121:27:H3GGKBBXX:5:1127:19786:3424,J00121:27:H3GGKBBXX:5:1128:23987:39998,J00121:27:H3GGKBBXX:5:2111:22922:10159;sequence=TATAGAAGGGTTAATTATTTAATATACATTTATTTATAGATTAATTTATAATTATTTTTTAATACTTTTAAACTATGACTA;start=421564;subtype=IES;support_ref=58;support_variant=15;type=IES;
scaffold51_20_with_IES	MILORD	internal_eliminated_sequence	422391	422755	.	.	.	ID=MILORD.20.422391.422755;Name=MILORD.20.422391.422755;bounded_by_ta=TRUE;common_boundary=None;end=422755;ies_id=IESPGM.PTET51.1.20.401197;ies_left_dist=1001;ies_min_dist=757;ies_right_dist=757;junction_seq=atcaattaatgtataTAtaaaatatataatta;read_names=J00121:27:H3GGKBBXX:5:1121:24099:2176;sequence=TAATTACAACAATAATATTTATTTTGTCACAATAATTTAGATTTTTGACATATTTTTGATTTATGCTAAAAATCAAATTTTTAGTAGGTTGAGTAATGGATATTGGATTATATTTCTATTTTATCACTCATTTTTTATTTTAATTAAATTTAAGATTTAAATTTTATATTATTTTATATTCATAAACAGAATTTTTCTCTTAAAGAAAAGCGTTATATACAAATATTTGATAAGTCAAGTTTAAACCATGGAAATCGAAAGATTTCACAAAGAATTACTTATTGAAATGATTGCTTAATGAATTAGAATTTTAGATATTTTAATATTATATGAGTGACCTTCCTGGTTAAAAAATGTTAATTGAA;start=422391;subtype=MAC;support_ref=85;support_variant=1;type=CRYPTIC;
scaffold51_20_with_IES	MILORD	internal_eliminated_sequence	422423	423832	.	.	.	ID=MILORD.20.422423.423832;Name=MILORD.20.422423.423832;bounded_by_ta=TRUE;common_boundary=None;end=423832;ies_id=IESPGM.PTET51.1.20.401197;ies_left_dist=969;ies_min_dist=320;ies_right_dist=-320;junction_seq=tttattttgtcacaaTAtatatctattttaat;read_names=J00121:27:H3GGKBBXX:5:1108:22546:33176;sequence=TAATTTAGATTTTTGACATATTTTTGATTTATGCTAAAAATCAAATTTTTAGTAGGTTGAGTAATGGATATTGGATTATATTTCTATTTTATCACTCATTTTTTATTTTAATTAAATTTAAGATTTAAATTTTATATTATTTTATATTCATAAACAGAATTTTTCTCTTAAAGAAAAGCGTTATATACAAATATTTGATAAGTCAAGTTTAAACCATGGAAATCGAAAGATTTCACAAAGAATTACTTATTGAAATGATTGCTTAATGAATTAGAATTTTAGATATTTTAATATTATATGAGTGACCTTCCTGGTTAAAAAATGTTAATTGAATATAAAATATATAATTAGAATCATGGTTTGATTCTTCAGATATTCTAAAGTGATTGCTATATTTTAAGTAACTAAAAATAATTGTATTTGTGAATGGTATTCTTTTAAACTTGAACGGAAACCAACATTTTGTCATTTCCACTTTTTGTTTTCCTTATCCCACAAGCCTTATTTTAGTTCAAAATACTTGAAATAGCTGCTGGAATCGGTCTTTTGTTATTTTTATAATAATGAATTAGTGATTTTGCGCTTGAGTAATTCATACCTAAAGATTTGGCAACCTAATATTATAAACATTATTATACTTGCTTTATACGTCTTCCGTTTATAAACACCATTTAGAATAGAATAATTTAGGTTTTTAAAGGGATTTTGTGGTAACGTTTAGCGTCAGCAGTGGCCGTCTGATTTCCCCTTTGTTTTTTTAATTCAACTTTATATTCGGATGATTAGGATTGATTGTCCTCGCTTATTTCTGATTCAAGTAAATTTTCAAATGAAGTTTTACTCATTTCAAAATATATAAGATAATTTTATTATTATATGATATGTCGTTGCCATAGATGCTTATATATTATATAAATATAGTATAGAATAAATTCAAATTATATGCTCTTAAAAAAATTATAAAGCTTTTATAGATGAATCTGATAAATTTTCAAGTTAGCAAAAAATATGTGAATATTTAATTTTGAAATCAGTTTACAAATCTAAAAATTTTCCATTAGTTAATTTAAAAAAAGAATTAGTTCAATCTTAACATCTAAAAAATAATTTATACTGATTTATAGTTGTGAAAGTTACGAAAATAATTTCACAATCACAATTATAAATATGCTCAGACAAGTTAACTGCTATAACGCTAACATTAATTCATTATAAATTATTATTTATATAATTAAATAAATTGTATTTTTTAATCCAGACAATATATGAGAATTAATCTTAATTAGATTAAGTTAATTTGATTAAAAGGATGCACTTATAACTCTCATTTTTTCGCCTTGTTAAAAATCTAAAAGACTACTTTAAGTAATGTATTTAAATTTGTATGAATATTGTTTATATCAAACATAA;start=422423;subtype=EXTERNAL;support_ref=92;support_variant=1;type=ALTERNATIVE;
scaffold51_20_with_IES	MILORD	internal_eliminated_sequence	422717	423646	.	.	.	ID=MILORD.20.422717.423646;Name=MILORD.20.422717.423646;bounded_by_ta=TRUE;common_boundary=None;end=423646;ies_id=IESPGM.PTET51.1.20.401197;ies_left_dist=675;ies_min_dist=134;ies_right_dist=-134;junction_seq=tagatattttaatatTAtataattaaataaat;read_names=J00121:27:H3GGKBBXX:5:1117:4462:2299;sequence=TATATGAGTGACCTTCCTGGTTAAAAAATGTTAATTGAATATAAAATATATAATTAGAATCATGGTTTGATTCTTCAGATATTCTAAAGTGATTGCTATATTTTAAGTAACTAAAAATAATTGTATTTGTGAATGGTATTCTTTTAAACTTGAACGGAAACCAACATTTTGTCATTTCCACTTTTTGTTTTCCTTATCCCACAAGCCTTATTTTAGTTCAAAATACTTGAAATAGCTGCTGGAATCGGTCTTTTGTTATTTTTATAATAATGAATTAGTGATTTTGCGCTTGAGTAATTCATACCTAAAGATTTGGCAACCTAATATTATAAACATTATTATACTTGCTTTATACGTCTTCCGTTTATAAACACCATTTAGAATAGAATAATTTAGGTTTTTAAAGGGATTTTGTGGTAACGTTTAGCGTCAGCAGTGGCCGTCTGATTTCCCCTTTGTTTTTTTAATTCAACTTTATATTCGGATGATTAGGATTGATTGTCCTCGCTTATTTCTGATTCAAGTAAATTTTCAAATGAAGTTTTACTCATTTCAAAATATATAAGATAATTTTATTATTATATGATATGTCGTTGCCATAGATGCTTATATATTATATAAATATAGTATAGAATAAATTCAAATTATATGCTCTTAAAAAAATTATAAAGCTTTTATAGATGAATCTGATAAATTTTCAAGTTAGCAAAAAATATGTGAATATTTAATTTTGAAATCAGTTTACAAATCTAAAAATTTTCCATTAGTTAATTTAAAAAAAGAATTAGTTCAATCTTAACATCTAAAAAATAATTTATACTGATTTATAGTTGTGAAAGTTACGAAAATAATTTCACAATCACAATTATAAATATGCTCAGACAAGTTAACTGCTATAACGCTAACATTAATTCATTATAAATTATTATT;start=422717;subtype=EXTERNAL;support_ref=73;support_variant=1;type=ALTERNATIVE;
scaffold51_20_with_IES	MILORD	internal_eliminated_sequence	423326	423646	.	.	.	ID=MILORD.20.423326.423646;Name=MILORD.20.423326.423646;bounded_by_ta=TRUE;common_boundary=None;end=423646;ies_id=IESPGM.PTET51.1.20.401197;ies_left_dist=66;ies_min_dist=66;ies_right_dist=-134;junction_seq=tgccatagatgcttaTAtataattaaataaat;read_names=J00121:27:H3GGKBBXX:5:1119:2828:39910;sequence=TATATTATATAAATATAGTATAGAATAAATTCAAATTATATGCTCTTAAAAAAATTATAAAGCTTTTATAGATGAATCTGATAAATTTTCAAGTTAGCAAAAAATATGTGAATATTTAATTTTGAAATCAGTTTACAAATCTAAAAATTTTCCATTAGTTAATTTAAAAAAAGAATTAGTTCAATCTTAACATCTAAAAAATAATTTATACTGATTTATAGTTGTGAAAGTTACGAAAATAATTTCACAATCACAATTATAAATATGCTCAGACAAGTTAACTGCTATAACGCTAACATTAATTCATTATAAATTATTATT;start=423326;subtype=EXTERNAL;support_ref=73;support_variant=1;type=ALTERNATIVE;
scaffold51_20_with_IES	MILORD	internal_eliminated_sequence	423392	423543	.	.	.	ID=MILORD.20.423392.423543;Name=MILORD.20.423392.423543;bounded_by_ta=TRUE;common_boundary=LEFT;end=423543;ies_id=IESPGM.PTET51.1.20.401197;ies_left_dist=0;ies_min_dist=0;ies_right_dist=-31;junction_seq=aaattataaagctttTAgttgtgaaagttacg;read_names=J00121:27:H3GGKBBXX:5:2223:29762:16137,J00121:27:H3GGKBBXX:5:1119:13910:31083;sequence=TATAGATGAATCTGATAAATTTTCAAGTTAGCAAAAAATATGTGAATATTTAATTTTGAAATCAGTTTACAAATCTAAAAATTTTCCATTAGTTAATTTAAAAAAAGAATTAGTTCAATCTTAACATCTAAAAAATAATTTATACTGATTTA;start=423392;subtype=PARTIAL_EXTERNAL;support_ref=102;support_variant=2;type=ALTERNATIVE;
scaffold51_20_with_IES	MILORD	internal_eliminated_sequence	423392	423512	.	.	.	ID=MILORD.20.423392.423512;Name=MILORD.20.423392.423512;bounded_by_ta=TRUE;common_boundary=Both;end=423512;ies_id=IESPGM.PTET51.1.20.401197;ies_left_dist=0;ies_min_dist=0;ies_right_dist=0;junction_seq=aaattataaagctttTAacatctaaaaaataa;read_names=J00121:27:H3GGKBBXX:5:1211:13616:17350,J00121:27:H3GGKBBXX:5:2112:30401:40842,J00121:27:H3GGKBBXX:5:2101:29589:4022,J00121:27:H3GGKBBXX:5:1205:26727:31417,J00121:27:H3GGKBBXX:5:1228:10165:46961,J00121:27:H3GGKBBXX:5:1105:10247:36306,J00121:27:H3GGKBBXX:5:2219:26585:7257,J00121:27:H3GGKBBXX:5:2120:17634:15873,J00121:27:H3GGKBBXX:5:2108:25469:27338,J00121:27:H3GGKBBXX:5:2115:16001:38328;sequence=TATAGATGAATCTGATAAATTTTCAAGTTAGCAAAAAATATGTGAATATTTAATTTTGAAATCAGTTTACAAATCTAAAAATTTTCCATTAGTTAATTTAAAAAAAGAATTAGTTCAATCT;start=423392;subtype=IES;support_ref=102;support_variant=10;type=IES;
scaffold51_20_with_IES	MILORD	internal_eliminated_sequence	425061	425283	.	.	.	ID=MILORD.20.425061.425283;Name=MILORD.20.425061.425283;bounded_by_ta=TRUE;common_boundary=Both;end=425283;ies_id=IESPGM.PTET51.1.20.402745;ies_left_dist=0;ies_min_dist=0;ies_right_dist=0;junction_seq=tactccaaaaccatgTAcaagtattctgcatc;read_names=J00121:27:H3GGKBBXX:5:1204:29853:47841,J00121:27:H3GGKBBXX:5:1112:27610:32279,J00121:27:H3GGKBBXX:5:2203:14083:25228,J00121:27:H3GGKBBXX:5:2111:4543:8207,J00121:27:H3GGKBBXX:5:2210:15747:2158,J00121:27:H3GGKBBXX:5:2107:9080:25949,J00121:27:H3GGKBBXX:5:1206:13798:22450,J00121:27:H3GGKBBXX:5:1204:5193:48860,J00121:27:H3GGKBBXX:5:2208:16955:12656,J00121:27:H3GGKBBXX:5:1203:8887:38662,J00121:27:H3GGKBBXX:5:1119:11911:11020,J00121:27:H3GGKBBXX:5:1212:4422:26775,J00121:27:H3GGKBBXX:5:2220:27225:44974,J00121:27:H3GGKBBXX:5:1221:9739:17561,J00121:27:H3GGKBBXX:5:1109:19238:47313,J00121:27:H3GGKBBXX:5:1110:28209:17913,J00121:27:H3GGKBBXX:5:2212:11505:21219,J00121:27:H3GGKBBXX:5:1225:18051:40473,J00121:27:H3GGKBBXX:5:2114:24769:16313,J00121:27:H3GGKBBXX:5:1108:27549:23171,J00121:27:H3GGKBBXX:5:1214:4787:41370,J00121:27:H3GGKBBXX:5:1123:18172:3301,J00121:27:H3GGKBBXX:5:1114:5649:7416,J00121:27:H3GGKBBXX:5:1213:4188:21940,J00121:27:H3GGKBBXX:5:2102:7679:13781,J00121:27:H3GGKBBXX:5:1118:21430:13060,J00121:27:H3GGKBBXX:5:1101:5375:35813,J00121:27:H3GGKBBXX:5:1122:21613:3389,J00121:27:H3GGKBBXX:5:1126:13382:37871,J00121:27:H3GGKBBXX:5:2225:26220:48122;sequence=TATTACTTTTTTAATAATTCTAATTTTTCTAAATATAAATATTTTATAAATATTGGAAGAATTATTAATTTTCAACTCTATTTTTATTCACCAAAAAATGAAGTTGAAATTTTACCCTAAATATAATTAAATTCATAATTAATTTAGATTTAATAAAATAAATGTCAAAGATAAAGAAAGTTATTAAGAACTCTAAAAATCAATATTTTATATACTTTGGTAA;start=425061;subtype=IES;support_ref=20;support_variant=30;type=IES;
scaffold51_20_with_IES	MILORD	internal_eliminated_sequence	425659	426188	.	.	.	ID=MILORD.20.425659.426188;Name=MILORD.20.425659.426188;bounded_by_ta=TRUE;common_boundary=None;end=426188;ies_id=IESPGM.PTET51.1.20.403618;ies_left_dist=498;ies_min_dist=91;ies_right_dist=91;junction_seq=taaatttatattagaTAtatcttcttattttt;read_names=J00121:27:H3GGKBBXX:5:2116:22506:39260;sequence=TATAAAATAAACTTTATTTAGTTCTAATTTCTTATTTTTTAACTCTTTAATCAGAAACAGTTTCTAAAACTCAATTCTTATAATATAAAGTAAATCTAACAGATTTTTTTATAATGAATCCTAAATTTTTTATTAAATTCATTATAGGATCATTATTATTCTTATTATTTTTATTGTGAAAAATTAGCTCTTATGTTTTAAAATTGTTGTTCTATAATGAAATTTATAAGTAATTTTGAATAATTTATGTTTAATTTTTGTAATAGTTGATTCATACATTATATAAGTGTTACTTTATTCGAATAATTTTTATTATTATTTATATAATAAATTTAAATGAACAAAATAATTATTTTGTCATTGATGACAGCATATGTTGTTGCAAATAACCAAAGCTATTATAGAAGATGTTCAAAAGCTGTTTGTGCTGTTCCCTATTAAACTTGCTAAAATGATGTTGCTTGCCAATAAACCTTCGCAATCTGTGAAGAATGTATGTACTATTTCATTAATATTTCACTCTTCATTAA;start=425659;subtype=OVERLAPPING;support_ref=98;support_variant=1;type=ALTERNATIVE;
scaffold51_20_with_IES	MILORD	internal_eliminated_sequence	425801	426279	.	.	.	ID=MILORD.20.425801.426279;Name=MILORD.20.425801.426279;bounded_by_ta=TRUE;common_boundary=RIGHT;end=426279;ies_id=IESPGM.PTET51.1.20.403618;ies_left_dist=356;ies_min_dist=0;ies_right_dist=0;junction_seq=ttttattaaattcatTAgttaattaaaagttt;read_names=J00121:27:H3GGKBBXX:5:1101:12489:15680;sequence=TATAGGATCATTATTATTCTTATTATTTTTATTGTGAAAAATTAGCTCTTATGTTTTAAAATTGTTGTTCTATAATGAAATTTATAAGTAATTTTGAATAATTTATGTTTAATTTTTGTAATAGTTGATTCATACATTATATAAGTGTTACTTTATTCGAATAATTTTTATTATTATTTATATAATAAATTTAAATGAACAAAATAATTATTTTGTCATTGATGACAGCATATGTTGTTGCAAATAACCAAAGCTATTATAGAAGATGTTCAAAAGCTGTTTGTGCTGTTCCCTATTAAACTTGCTAAAATGATGTTGCTTGCCAATAAACCTTCGCAATCTGTGAAGAATGTATGTACTATTTCATTAATATTTCACTCTTCATTAATATATCTTCTTATTTTTCAATTAAATATAAAGTTATATTTATTTTTTAAGTTTTGTTTATAATAAAATTTTCTAAATTATTGTCAAAACAA;start=425801;subtype=PARTIAL_EXTERNAL;support_ref=74;support_variant=1;type=ALTERNATIVE;
scaffold51_20_with_IES	MILORD	internal_eliminated_sequence	425815	426723	.	.	.	ID=MILORD.20.425815.426723;Name=MILORD.20.425815.426723;bounded_by_ta=TRUE;common_boundary=None;end=426723;ies_id=IESPGM.PTET51.1.20.404027;ies_left_dist=902;ies_min_dist=20;ies_right_dist=20;junction_seq=ttataggatcattatTAaataaaacgatttaa;read_names=J00121:27:H3GGKBBXX:5:1218:26474:28481;sequence=TATTCTTATTATTTTTATTGTGAAAAATTAGCTCTTATGTTTTAAAATTGTTGTTCTATAATGAAATTTATAAGTAATTTTGAATAATTTATGTTTAATTTTTGTAATAGTTGATTCATACATTATATAAGTGTTACTTTATTCGAATAATTTTTATTATTATTTATATAATAAATTTAAATGAACAAAATAATTATTTTGTCATTGATGACAGCATATGTTGTTGCAAATAACCAAAGCTATTATAGAAGATGTTCAAAAGCTGTTTGTGCTGTTCCCTATTAAACTTGCTAAAATGATGTTGCTTGCCAATAAACCTTCGCAATCTGTGAAGAATGTATGTACTATTTCATTAATATTTCACTCTTCATTAATATATCTTCTTATTTTTCAATTAAATATAAAGTTATATTTATTTTTTAAGTTTTGTTTATAATAAAATTTTCTAAATTATTGTCAAAACAATAGTTAATTAAAAGTTTTTAGAATGTTCTTCTGGATAAGAGAATTGCATTGAAACATGCCTATTGAGTTCAAATTCCTTAACTGTTTAGAGATTAGCCCTTTGTTCATTGAATAATATGTGTATGAATTCTATGGATTGTAAGGCTGATATTACTTGTCCAGCTACTTGCAAGGAACCAGTAAAATTGGGAAATGATAAATGCAGCACTCCATCTACTTATGCATCTTAAGAATGCATATCAGATTTCTTAATTTATAATAAAAATAAATAGAATTTAATTATAAATTGGAAGAGATGAATGCGCAGACAGACTTTGTGTTTGCAAAACAGGAGGATCTTTAGAAGTTTTTATAACTGGATGTTATTGTTGATTATTATAAATATAAAATATCAAAATGCTAAAGTATCCTAAATCTAATTGTGCTTCTGATTACTGTATCAAA;start=425815;subtype=OVERLAPPING;support_ref=70;support_variant=1;type=ALTERNATIVE;
scaffold51_20_with_IES	MILORD	internal_eliminated_sequence	425815	427641	.	.	.	ID=MILORD.20.425815.427641;Name=MILORD.20.425815.427641;bounded_by_ta=TRUE;common_boundary=None;end=427641;ies_id=IESPGM.PTET51.1.20.403618;ies_left_dist=342;ies_min_dist=342;ies_right_dist=-1362;junction_seq=ttataggatcattatTAtcatatataatgtta;read_names=J00121:27:H3GGKBBXX:5:2119:16122:35339;sequence=TATTCTTATTATTTTTATTGTGAAAAATTAGCTCTTATGTTTTAAAATTGTTGTTCTATAATGAAATTTATAAGTAATTTTGAATAATTTATGTTTAATTTTTGTAATAGTTGATTCATACATTATATAAGTGTTACTTTATTCGAATAATTTTTATTATTATTTATATAATAAATTTAAATGAACAAAATAATTATTTTGTCATTGATGACAGCATATGTTGTTGCAAATAACCAAAGCTATTATAGAAGATGTTCAAAAGCTGTTTGTGCTGTTCCCTATTAAACTTGCTAAAATGATGTTGCTTGCCAATAAACCTTCGCAATCTGTGAAGAATGTATGTACTATTTCATTAATATTTCACTCTTCATTAATATATCTTCTTATTTTTCAATTAAATATAAAGTTATATTTATTTTTTAAGTTTTGTTTATAATAAAATTTTCTAAATTATTGTCAAAACAATAGTTAATTAAAAGTTTTTAGAATGTTCTTCTGGATAAGAGAATTGCATTGAAACATGCCTATTGAGTTCAAATTCCTTAACTGTTTAGAGATTAGCCCTTTGTTCATTGAATAATATGTGTATGAATTCTATGGATTGTAAGGCTGATATTACTTGTCCAGCTACTTGCAAGGAACCAGTAAAATTGGGAAATGATAAATGCAGCACTCCATCTACTTATGCATCTTAAGAATGCATATCAGATTTCTTAATTTATAATAAAAATAAATAGAATTTAATTATAAATTGGAAGAGATGAATGCGCAGACAGACTTTGTGTTTGCAAAACAGGAGGATCTTTAGAAGTTTTTATAACTGGATGTTATTGTTGATTATTATAAATATAAAATATCAAAATGCTAAAGTATCCTAAATCTAATTGTGCTTCTGATTACTGTATCAAATAAATAAAACGATTTAATTATAATAATGTATTCAATAAGGCGAAAATCCATAGTGATATGATCAAGAGAGGAAATAGTATAATTACCCTAACAATCAACACTTATTATTTGAATTAAATAAAATGCCTTAGGAGTAGCATTAAAGGGTAAGAATTAATTCGAAATTGGTAAGGAATAATCATGCATTTTTCTTATTGAAAAATTAAGGTAAAGAATTTTAATTTAAGTAGAAATATAGAAACTGTTCATTTTATAATATCATCCTCAAGCAATATCAATGGTAAATTGTAGTAACATAAAGAACAATAGATTAATAGTTGTAAAAAATGATAAAAAGAATTAGCAATCATATATATTAGAGAAATAAAATATTATAATTATTTTTAAGATCAATTAAGTATTTCTAAGCATCAATATAGATTTAACATAATTTCATTCGCTATAATAATATTTATAAAATCAAATAAAAATAATAGAGAGGCTGTGCAAAGAAATACAGTAACCATATATATATTATTAAATAAGTGAAAAATATTATAGAATTTATAATGATTTATATATGTAAAATAATTGAACAAGATTAATTTGAAAATCATATATTAGTGTTCACTTTTGATTTCATACTACGATAGCACATACTTTGGACTGTTAGAGCTGGAAATTTCAGCAAAATGATTGATATATAAGGAAAATTAGATTGCTGATCTACATGTTAAGGAAGATTAGCATTTTATGTTAAATTGCTTAAAAGTTAAGGAACTCTAAGGATAAGATGTCAGAAAGATGTTAAAATTTCGAAAGCACTAATATTAAGTATGCTTACAGATTATTTTTAATTCAATCTAAAAAATCAATTATAATGCATTTAAAAAGGAATGAAATAAAATAAATTTATATTTTATATTTTTACTTATTAAA;start=425815;subtype=EXTERNAL;support_ref=70;support_variant=1;type=ALTERNATIVE;
scaffold51_20_with_IES	MILORD	internal_eliminated_sequence	425824	425980	.	.	.	ID=MILORD.20.425824.425980;Name=MILORD.20.425824.425980;bounded_by_ta=TRUE;common_boundary=None;end=425980;ies_id=IESPGM.PTET51.1.20.403618;ies_left_dist=333;ies_min_dist=299;ies_right_dist=299;junction_seq=cattattattcttatTAtaataaatttaaatg;read_names=J00121:27:H3GGKBBXX:5:2112:26920:19267;sequence=TATTTTTATTGTGAAAAATTAGCTCTTATGTTTTAAAATTGTTGTTCTATAATGAAATTTATAAGTAATTTTGAATAATTTATGTTTAATTTTTGTAATAGTTGATTCATACATTATATAAGTGTTACTTTATTCGAATAATTTTTATTATTATTTA;start=425824;subtype=MAC;support_ref=65;support_variant=1;type=CRYPTIC;
scaffold51_20_with_IES	MILORD	internal_eliminated_sequence	425830	427637	.	.	.	ID=MILORD.20.425830.427637;Name=MILORD.20.425830.427637;bounded_by_ta=TRUE;common_boundary=None;end=427637;ies_id=IESPGM.PTET51.1.20.403618;ies_left_dist=327;ies_min_dist=327;ies_right_dist=-1358;junction_seq=tattcttattattttTAaatatcatatataat;read_names=J00121:27:H3GGKBBXX:5:1210:24383:1683;sequence=TATTGTGAAAAATTAGCTCTTATGTTTTAAAATTGTTGTTCTATAATGAAATTTATAAGTAATTTTGAATAATTTATGTTTAATTTTTGTAATAGTTGATTCATACATTATATAAGTGTTACTTTATTCGAATAATTTTTATTATTATTTATATAATAAATTTAAATGAACAAAATAATTATTTTGTCATTGATGACAGCATATGTTGTTGCAAATAACCAAAGCTATTATAGAAGATGTTCAAAAGCTGTTTGTGCTGTTCCCTATTAAACTTGCTAAAATGATGTTGCTTGCCAATAAACCTTCGCAATCTGTGAAGAATGTATGTACTATTTCATTAATATTTCACTCTTCATTAATATATCTTCTTATTTTTCAATTAAATATAAAGTTATATTTATTTTTTAAGTTTTGTTTATAATAAAATTTTCTAAATTATTGTCAAAACAATAGTTAATTAAAAGTTTTTAGAATGTTCTTCTGGATAAGAGAATTGCATTGAAACATGCCTATTGAGTTCAAATTCCTTAACTGTTTAGAGATTAGCCCTTTGTTCATTGAATAATATGTGTATGAATTCTATGGATTGTAAGGCTGATATTACTTGTCCAGCTACTTGCAAGGAACCAGTAAAATTGGGAAATGATAAATGCAGCACTCCATCTACTTATGCATCTTAAGAATGCATATCAGATTTCTTAATTTATAATAAAAATAAATAGAATTTAATTATAAATTGGAAGAGATGAATGCGCAGACAGACTTTGTGTTTGCAAAACAGGAGGATCTTTAGAAGTTTTTATAACTGGATGTTATTGTTGATTATTATAAATATAAAATATCAAAATGCTAAAGTATCCTAAATCTAATTGTGCTTCTGATTACTGTATCAAATAAATAAAACGATTTAATTATAATAATGTATTCAATAAGGCGAAAATCCATAGTGATATGATCAAGAGAGGAAATAGTATAATTACCCTAACAATCAACACTTATTATTTGAATTAAATAAAATGCCTTAGGAGTAGCATTAAAGGGTAAGAATTAATTCGAAATTGGTAAGGAATAATCATGCATTTTTCTTATTGAAAAATTAAGGTAAAGAATTTTAATTTAAGTAGAAATATAGAAACTGTTCATTTTATAATATCATCCTCAAGCAATATCAATGGTAAATTGTAGTAACATAAAGAACAATAGATTAATAGTTGTAAAAAATGATAAAAAGAATTAGCAATCATATATATTAGAGAAATAAAATATTATAATTATTTTTAAGATCAATTAAGTATTTCTAAGCATCAATATAGATTTAACATAATTTCATTCGCTATAATAATATTTATAAAATCAAATAAAAATAATAGAGAGGCTGTGCAAAGAAATACAGTAACCATATATATATTATTAAATAAGTGAAAAATATTATAGAATTTATAATGATTTATATATGTAAAATAATTGAACAAGATTAATTTGAAAATCATATATTAGTGTTCACTTTTGATTTCATACTACGATAGCACATACTTTGGACTGTTAGAGCTGGAAATTTCAGCAAAATGATTGATATATAAGGAAAATTAGATTGCTGATCTACATGTTAAGGAAGATTAGCATTTTATGTTAAATTGCTTAAAAGTTAAGGAACTCTAAGGATAAGATGTCAGAAAGATGTTAAAATTTCGAAAGCACTAATATTAAGTATGCTTACAGATTATTTTTAATTCAATCTAAAAAATCAATTATAATGCATTTAAAAAGGAATGAAATAAAATAAATTTATATTTTATATTTTTACTTAT;start=425830;subtype=EXTERNAL;support_ref=66;support_variant=1;type=ALTERNATIVE;
scaffold51_20_with_IES	MILORD	internal_eliminated_sequence	426157	426279	.	.	.	ID=MILORD.20.426157.426279;Name=MILORD.20.426157.426279;bounded_by_ta=TRUE;common_boundary=Both;end=426279;ies_id=IESPGM.PTET51.1.20.403618;ies_left_dist=0;ies_min_dist=0;ies_right_dist=0;junction_seq=tgtgaagaatgtatgTAgttaattaaaagttt;read_names=J00121:27:H3GGKBBXX:5:2209:17198:33932,J00121:27:H3GGKBBXX:5:2225:13535:10282,J00121:27:H3GGKBBXX:5:1110:25104:26951,J00121:27:H3GGKBBXX:5:2216:28574:16928,J00121:27:H3GGKBBXX:5:1226:5223:23979,J00121:27:H3GGKBBXX:5:1214:10358:25984,J00121:27:H3GGKBBXX:5:1224:5934:22643;sequence=TACTATTTCATTAATATTTCACTCTTCATTAATATATCTTCTTATTTTTCAATTAAATATAAAGTTATATTTATTTTTTAAGTTTTGTTTATAATAAAATTTTCTAAATTATTGTCAAAACAA;start=426157;subtype=IES;support_ref=84;support_variant=7;type=IES;
scaffold51_20_with_IES	MILORD	internal_eliminated_sequence	426534	426561	.	.	.	ID=MILORD.20.426534.426561;Name=MILORD.20.426534.426561;bounded_by_ta=TRUE;common_boundary=Both;end=426561;ies_id=IESPGM.PTET51.1.20.403872;ies_left_dist=0;ies_min_dist=0;ies_right_dist=0;junction_seq=tcagatttcttaattTAaattggaagagatga;read_names=J00121:27:H3GGKBBXX:5:1124:12834:41528,J00121:27:H3GGKBBXX:5:2218:23805:27373,J00121:27:H3GGKBBXX:5:1128:20029:4831,J00121:27:H3GGKBBXX:5:2115:23389:4743,J00121:27:H3GGKBBXX:5:2209:4168:4743,J00121:27:H3GGKBBXX:5:1217:18467:27690,J00121:27:H3GGKBBXX:5:2226:17371:12568,J00121:27:H3GGKBBXX:5:2210:23257:11091,J00121:27:H3GGKBBXX:5:2219:9942:6167,J00121:27:H3GGKBBXX:5:1121:18690:7715,J00121:27:H3GGKBBXX:5:2213:23104:40684,J00121:27:H3GGKBBXX:5:2210:11343:26564,J00121:27:H3GGKBBXX:5:1216:7009:43919;sequence=TATAATAAAAATAAATAGAATTTAATTA;start=426534;subtype=IES;support_ref=4;support_variant=13;type=IES;
scaffold51_20_with_IES	MILORD	internal_eliminated_sequence	426717	426743	.	.	.	ID=MILORD.20.426717.426743;Name=MILORD.20.426717.426743;bounded_by_ta=TRUE;common_boundary=Both;end=426743;ies_id=IESPGM.PTET51.1.20.404027;ies_left_dist=0;ies_min_dist=0;ies_right_dist=0;junction_seq=tgcttctgattactgTAataatgtattcaata;read_names=J00121:27:H3GGKBBXX:5:1209:15889:37677,J00121:27:H3GGKBBXX:5:2119:26484:8312,J00121:27:H3GGKBBXX:5:1221:8430:31400,J00121:27:H3GGKBBXX:5:1111:17218:47155,J00121:27:H3GGKBBXX:5:1215:16417:19355,J00121:27:H3GGKBBXX:5:1111:17229:47419,J00121:27:H3GGKBBXX:5:1210:7862:9842,J00121:27:H3GGKBBXX:5:1206:4493:23030,J00121:27:H3GGKBBXX:5:1212:3092:19056,J00121:27:H3GGKBBXX:5:1205:24901:20726,J00121:27:H3GGKBBXX:5:1124:11850:41968,J00121:27:H3GGKBBXX:5:2214:3894:6449,J00121:27:H3GGKBBXX:5:2202:28067:23681;sequence=TATCAAATAAATAAAACGATTTAATTA;start=426717;subtype=IES;support_ref=114;support_variant=13;type=IES;
scaffold51_20_with_IES	MILORD	internal_eliminated_sequence	427093	427648	.	.	.	ID=MILORD.20.427093.427648;Name=MILORD.20.427093.427648;bounded_by_ta=TRUE;common_boundary=None;end=427648;ies_id=IESPGM.PTET51.1.20.404421;ies_left_dist=45;ies_min_dist=45;ies_right_dist=-483;junction_seq=attagagaaataaaaTAtaatgttaatggaag;read_names=J00121:27:H3GGKBBXX:5:2117:13413:18546;sequence=TATTATAATTATTTTTAAGATCAATTAAGTATTTCTAAGCATCAATATAGATTTAACATAATTTCATTCGCTATAATAATATTTATAAAATCAAATAAAAATAATAGAGAGGCTGTGCAAAGAAATACAGTAACCATATATATATTATTAAATAAGTGAAAAATATTATAGAATTTATAATGATTTATATATGTAAAATAATTGAACAAGATTAATTTGAAAATCATATATTAGTGTTCACTTTTGATTTCATACTACGATAGCACATACTTTGGACTGTTAGAGCTGGAAATTTCAGCAAAATGATTGATATATAAGGAAAATTAGATTGCTGATCTACATGTTAAGGAAGATTAGCATTTTATGTTAAATTGCTTAAAAGTTAAGGAACTCTAAGGATAAGATGTCAGAAAGATGTTAAAATTTCGAAAGCACTAATATTAAGTATGCTTACAGATTATTTTTAATTCAATCTAAAAAATCAATTATAATGCATTTAAAAAGGAATGAAATAAAATAAATTTATATTTTATATTTTTACTTATTAAATATCATA;start=427093;subtype=EXTERNAL;support_ref=33;support_variant=1;type=ALTERNATIVE;
scaffold51_20_with_IES	MILORD	internal_eliminated_sequence	427138	427165	.	.	.	ID=MILORD.20.427138.427165;Name=MILORD.20.427138.427165;bounded_by_ta=TRUE;common_boundary=Both;end=427165;ies_id=IESPGM.PTET51.1.20.404421;ies_left_dist=0;ies_min_dist=0;ies_right_dist=0;junction_seq=atttctaagcatcaaTAataatatttataaaa;read_names=J00121:27:H3GGKBBXX:5:2220:22343:9016,J00121:27:H3GGKBBXX:5:1215:23054:41088,J00121:27:H3GGKBBXX:5:2211:28057:10616,J00121:27:H3GGKBBXX:5:1207:19958:44341,J00121:27:H3GGKBBXX:5:2122:13991:41141,J00121:27:H3GGKBBXX:5:1212:25296:25246,J00121:27:H3GGKBBXX:5:2223:29132:10124,J00121:27:H3GGKBBXX:5:2119:16985:8981,J00121:27:H3GGKBBXX:5:2220:17168:32824,J00121:27:H3GGKBBXX:5:1227:20375:4198,J00121:27:H3GGKBBXX:5:2114:30452:17368,J00121:27:H3GGKBBXX:5:1128:6979:35497,J00121:27:H3GGKBBXX:5:2101:20212:32261;sequence=TATAGATTTAACATAATTTCATTCGCTA;start=427138;subtype=IES;support_ref=45;support_variant=13;type=IES;
scaffold51_20_with_IES	MILORD	internal_eliminated_sequence	427538	427580	.	.	.	ID=MILORD.20.427538.427580;Name=MILORD.20.427538.427580;bounded_by_ta=TRUE;common_boundary=None;end=427580;ies_id=IESPGM.PTET51.1.20.404421;ies_left_dist=-400;ies_min_dist=400;ies_right_dist=-415;junction_seq=agcactaatattaagTAatgcatttaaaaagg;read_names=J00121:27:H3GGKBBXX:5:1116:12317:45836,J00121:27:H3GGKBBXX:5:1203:11941:35936;sequence=TATGCTTACAGATTATTTTTAATTCAATCTAAAAAATCAATTA;start=427538;subtype=MAC;support_ref=158;support_variant=2;type=CRYPTIC;
scaffold51_20_with_IES	MILORD	internal_eliminated_sequence	427721	427795	.	.	.	ID=MILORD.20.427721.427795;Name=MILORD.20.427721.427795;bounded_by_ta=TRUE;common_boundary=None;end=427795;ies_id=IESPGM.PTET51.1.20.404421;ies_left_dist=-583;ies_min_dist=583;ies_right_dist=-630;junction_seq=taaatgagagattgaTAcgtaattgtttgata;read_names=J00121:27:H3GGKBBXX:5:1123:10013:42231;sequence=TAATGATAATCTGTGTTATTTTTAAATTAAAAAACTAAAAATAGTATGTCATGTGAAATATAAGCAAATTGATAA;start=427721;subtype=MAC;support_ref=77;support_variant=1;type=CRYPTIC;
scaffold51_20_with_IES	MILORD	internal_eliminated_sequence	429376	430212	.	.	.	ID=MILORD.20.429376.430212;Name=MILORD.20.429376.430212;bounded_by_ta=TRUE;common_boundary=Both;end=430212;ies_id=IESPGM.PTET51.1.20.406631;ies_left_dist=0;ies_min_dist=0;ies_right_dist=0;junction_seq=tagttaaataaatcaTAtgatatccacaataa;read_names=J00121:27:H3GGKBBXX:5:2101:16143:46662,J00121:27:H3GGKBBXX:5:2204:25570:37326,J00121:27:H3GGKBBXX:5:2205:3620:46592,J00121:27:H3GGKBBXX:5:2214:9394:13201,J00121:27:H3GGKBBXX:5:2126:8389:4848,J00121:27:H3GGKBBXX:5:1214:5599:37501,J00121:27:H3GGKBBXX:5:1204:12347:11425,J00121:27:H3GGKBBXX:5:2221:20131:11829,J00121:27:H3GGKBBXX:5:2227:31883:43058,J00121:27:H3GGKBBXX:5:1121:19705:10458,J00121:27:H3GGKBBXX:5:2221:29366:1666,J00121:27:H3GGKBBXX:5:1215:14032:11987,J00121:27:H3GGKBBXX:5:2124:26392:9104,J00121:27:H3GGKBBXX:5:2118:15108:39840,J00121:27:H3GGKBBXX:5:1226:9313:13939,J00121:27:H3GGKBBXX:5:1228:5020:42618,J00121:27:H3GGKBBXX:5:2201:27651:17509,J00121:27:H3GGKBBXX:5:1126:13169:18019,J00121:27:H3GGKBBXX:5:2203:12297:28780,J00121:27:H3GGKBBXX:5:1113:15331:23276,J00121:27:H3GGKBBXX:5:1205:22495:30450,J00121:27:H3GGKBBXX:5:1228:4980:42618,J00121:27:H3GGKBBXX:5:1210:8653:4075,J00121:27:H3GGKBBXX:5:1124:8816:21061,J00121:27:H3GGKBBXX:5:1113:8572:31435,J00121:27:H3GGKBBXX:5:1201:4300:5851,J00121:27:H3GGKBBXX:5:2109:25936:23399,J00121:27:H3GGKBBXX:5:1213:7243:32719,J00121:27:H3GGKBBXX:5:1124:7923:44025,J00121:27:H3GGKBBXX:5:1222:9719:29167,J00121:27:H3GGKBBXX:5:2207:26798:46240,J00121:27:H3GGKBBXX:5:2208:16193:48227,J00121:27:H3GGKBBXX:5:1119:14387:26775,J00121:27:H3GGKBBXX:5:1207:12033:23470,J00121:27:H3GGKBBXX:5:1223:21511:43198,J00121:27:H3GGKBBXX:5:1217:28605:42900,J00121:27:H3GGKBBXX:5:2111:19289:15610,J00121:27:H3GGKBBXX:5:1204:6542:19584,J00121:27:H3GGKBBXX:5:1116:16376:41581,J00121:27:H3GGKBBXX:5:2212:27174:34969,J00121:27:H3GGKBBXX:5:1228:8846:41124,J00121:27:H3GGKBBXX:5:1208:25895:4760,J00121:27:H3GGKBBXX:5:1102:23165:40508,J00121:27:H3GGKBBXX:5:2206:8724:29589,J00121:27:H3GGKBBXX:5:2213:9567:7029,J00121:27:H3GGKBBXX:5:1213:22871:21535;sequence=TATTATCAAAATCAATTTATTTTATCAAATTTTGTATTTTATTATTTCATTTTTAACAAATATTTTTGTAATAATTATTATTATTTAACCAATTGTTGGGAATAACAAATATTAATAAATCATTAGTTCCATTCAATTTAGTTTATAATACTAGGATAATATATCTTTAATTCTCTAATCTTCATGTTATTTCTGTAAGTATAATGATAATTAAATAACTACTTAAGTAAATAAATTTAAGATAGAGTTAATCTCTTAAAATTCTATTCATGTGGAAGTAAAATACTATGATTATTGTATATTTTATTATTATTTAAAATTGCACCAGAATTTATCATATTATTTTTAATTATGGTGCTAAAACCCTCCCACCATACAAGAATCATAGATGCTTACAGGGATTATTATATCATCCAAAATCATTTTAATGGTGATATCCAATGCAGATGCATAAGGCTTGGTGCACCCTGGATTGAATTATCCATGATCCAGGAAGTTATTACACATATCAAGAATTAAATTAAATCAAATTAATCATTTTGTAATTAATTTATAGTTTTATTTAGTAAATCCCAGCTTTATTTAATTTAGTTATTGCTTAACATTAATTAAATCATTAATAAATATTTAATTTAAGCTTAATTAAAATATAAAAATAATCTATAATCCAGTATAACCTATATTATCAAAGATGAATCTATAACTGAAAATGAAATGGGCTAATTTAGAAAATAGACGGAGTAAATATATAAAATCAAATGAATAATTAAATATATAATTAAAATTTTGATAACACATTTTTAATTAAAAAATCAAAATTTTTGTTTTCATTGACAA;start=429376;subtype=IES;support_ref=20;support_variant=46;type=IES;
scaffold51_20_with_IES	MILORD	internal_eliminated_sequence	429968	430212	.	.	.	ID=MILORD.20.429968.430212;Name=MILORD.20.429968.430212;bounded_by_ta=TRUE;common_boundary=RIGHT;end=430212;ies_id=IESPGM.PTET51.1.20.406631;ies_left_dist=-592;ies_min_dist=0;ies_right_dist=0;junction_seq=tttatttaatttagtTAtgatatccacaataa;read_names=J00121:27:H3GGKBBXX:5:1110:24008:44992,J00121:27:H3GGKBBXX:5:1128:4158:9016,J00121:27:H3GGKBBXX:5:2225:11728:39330;sequence=TATTGCTTAACATTAATTAAATCATTAATAAATATTTAATTTAAGCTTAATTAAAATATAAAAATAATCTATAATCCAGTATAACCTATATTATCAAAGATGAATCTATAACTGAAAATGAAATGGGCTAATTTAGAAAATAGACGGAGTAAATATATAAAATCAAATGAATAATTAAATATATAATTAAAATTTTGATAACACATTTTTAATTAAAAAATCAAAATTTTTGTTTTCATTGACAA;start=429968;subtype=PARTIAL_INTERNAL;support_ref=6;support_variant=3;type=ALTERNATIVE;
scaffold51_20_with_IES	MILORD	internal_eliminated_sequence	432422	432447	.	.	.	ID=MILORD.20.432422.432447;Name=MILORD.20.432422.432447;bounded_by_ta=TRUE;common_boundary=Both;end=432447;ies_id=IESPGM.PTET51.1.20.408840;ies_left_dist=0;ies_min_dist=0;ies_right_dist=0;junction_seq=ttaagctctttaaggTAaaatcattcaaggat;read_names=J00121:27:H3GGKBBXX:5:1212:24708:30837,J00121:27:H3GGKBBXX:5:2218:28199:15785,J00121:27:H3GGKBBXX:5:1212:16752:19267,J00121:27:H3GGKBBXX:5:1220:12763:35602,J00121:27:H3GGKBBXX:5:1114:4594:43146,J00121:27:H3GGKBBXX:5:2125:28371:8101,J00121:27:H3GGKBBXX:5:2110:16549:47542,J00121:27:H3GGKBBXX:5:2216:12672:43146,J00121:27:H3GGKBBXX:5:2102:7486:32754,J00121:27:H3GGKBBXX:5:2214:21054:48913;sequence=TAAACCTAAATAAATCAGATCGCCTA;start=432422;subtype=IES;support_ref=12;support_variant=10;type=IES;
scaffold51_20_with_IES	MILORD	internal_eliminated_sequence	433164	433193	.	.	.	ID=MILORD.20.433164.433193;Name=MILORD.20.433164.433193;bounded_by_ta=TRUE;common_boundary=Both;end=433193;ies_id=IESPGM.PTET51.1.20.409556;ies_left_dist=0;ies_min_dist=0;ies_right_dist=0;junction_seq=aataaggattttattTActgctaaaatcttat;read_names=J00121:27:H3GGKBBXX:5:1107:12398:11688,J00121:27:H3GGKBBXX:5:1120:19360:42179,J00121:27:H3GGKBBXX:5:2117:11028:33580,J00121:27:H3GGKBBXX:5:1202:21197:24964,J00121:27:H3GGKBBXX:5:1109:27093:29483,J00121:27:H3GGKBBXX:5:1105:14478:29325,J00121:27:H3GGKBBXX:5:1208:6898:3987,J00121:27:H3GGKBBXX:5:2106:7659:21729,J00121:27:H3GGKBBXX:5:1105:23632:2844,J00121:27:H3GGKBBXX:5:1207:28767:22045,J00121:27:H3GGKBBXX:5:1116:8156:48966,J00121:27:H3GGKBBXX:5:1227:16072:32086,J00121:27:H3GGKBBXX:5:2120:5294:18265,J00121:27:H3GGKBBXX:5:1102:12753:5657,J00121:27:H3GGKBBXX:5:2119:12936:11390,J00121:27:H3GGKBBXX:5:1214:16894:38750,J00121:27:H3GGKBBXX:5:2109:16407:29395,J00121:27:H3GGKBBXX:5:1219:10074:20498,J00121:27:H3GGKBBXX:5:1220:4838:8365,J00121:27:H3GGKBBXX:5:2124:31741:32719,J00121:27:H3GGKBBXX:5:1101:29264:18054,J00121:27:H3GGKBBXX:5:2119:7699:7134,J00121:27:H3GGKBBXX:5:2114:23317:2053,J00121:27:H3GGKBBXX:5:2203:25276:22749,J00121:27:H3GGKBBXX:5:1209:12733:22432,J00121:27:H3GGKBBXX:5:1220:16072:9684,J00121:27:H3GGKBBXX:5:2216:23693:16876,J00121:27:H3GGKBBXX:5:1228:7507:46786,J00121:27:H3GGKBBXX:5:1112:21694:12427,J00121:27:H3GGKBBXX:5:1123:21775:6695,J00121:27:H3GGKBBXX:5:2111:16183:34565,J00121:27:H3GGKBBXX:5:2215:32420:12480,J00121:27:H3GGKBBXX:5:2202:16315:6238,J00121:27:H3GGKBBXX:5:1101:13626:8330,J00121:27:H3GGKBBXX:5:1215:13961:16964,J00121:27:H3GGKBBXX:5:1213:26139:42319,J00121:27:H3GGKBBXX:5:1211:11282:14537,J00121:27:H3GGKBBXX:5:2122:5599:2967,J00121:27:H3GGKBBXX:5:1124:26291:35444,J00121:27:H3GGKBBXX:5:2228:25164:10000,J00121:27:H3GGKBBXX:5:1206:30716:3934,J00121:27:H3GGKBBXX:5:2124:11617:32842,J00121:27:H3GGKBBXX:5:1106:27488:17685,J00121:27:H3GGKBBXX:5:1122:19958:47542,J00121:27:H3GGKBBXX:5:1219:16417:4901,J00121:27:H3GGKBBXX:5:1228:19613:21658,J00121:27:H3GGKBBXX:5:2220:18132:2492,J00121:27:H3GGKBBXX:5:1222:28057:24577,J00121:27:H3GGKBBXX:5:1112:4137:46223,J00121:27:H3GGKBBXX:5:2217:13930:26125,J00121:27:H3GGKBBXX:5:2108:19979:28868,J00121:27:H3GGKBBXX:5:1123:13545:32842,J00121:27:H3GGKBBXX:5:1104:12682:28428,J00121:27:H3GGKBBXX:5:2217:27397:47348,J00121:27:H3GGKBBXX:5:2212:17076:18142,J00121:27:H3GGKBBXX:5:1124:16701:15838,J00121:27:H3GGKBBXX:5:2215:13321:40438,J00121:27:H3GGKBBXX:5:2110:15229:8506,J00121:27:H3GGKBBXX:5:1124:20090:10915,J00121:27:H3GGKBBXX:5:2217:8948:18968,J00121:27:H3GGKBBXX:5:1228:23541:31101,J00121:27:H3GGKBBXX:5:2210:9871:7662,J00121:27:H3GGKBBXX:5:2123:29954:12568,J00121:27:H3GGKBBXX:5:2222:11150:30591,J00121:27:H3GGKBBXX:5:1222:28229:47172,J00121:27:H3GGKBBXX:5:2124:11596:32842,J00121:27:H3GGKBBXX:5:2205:24008:13588,J00121:27:H3GGKBBXX:5:2208:31649:7556,J00121:27:H3GGKBBXX:5:1112:28412:46610,J00121:27:H3GGKBBXX:5:2228:8755:17544,J00121:27:H3GGKBBXX:5:1109:17391:6871,J00121:27:H3GGKBBXX:5:1228:1915:31329,J00121:27:H3GGKBBXX:5:1106:25489:31664,J00121:27:H3GGKBBXX:5:1121:13575:25580,J00121:27:H3GGKBBXX:5:1108:17178:2492;sequence=TATAGTTCAATATTCAACTTCATTCAATTA;start=433164;subtype=IES;support_ref=6;support_variant=75;type=IES;
scaffold51_20_with_IES	MILORD	internal_eliminated_sequence	433845	433920	.	.	.	ID=MILORD.20.433845.433920;Name=MILORD.20.433845.433920;bounded_by_ta=TRUE;common_boundary=Both;end=433920;ies_id=IESPGM.PTET51.1.20.410207;ies_left_dist=0;ies_min_dist=0;ies_right_dist=0;junction_seq=ttttggttttcttcaTAtgatgactattatta;read_names=J00121:27:H3GGKBBXX:5:1226:14529:11161,J00121:27:H3GGKBBXX:5:2212:11911:30855,J00121:27:H3GGKBBXX:5:1112:19136:22801,J00121:27:H3GGKBBXX:5:1103:3965:1789,J00121:27:H3GGKBBXX:5:1109:10835:32437,J00121:27:H3GGKBBXX:5:2111:32390:13799,J00121:27:H3GGKBBXX:5:1210:17492:16084,J00121:27:H3GGKBBXX:5:1104:6563:28973,J00121:27:H3GGKBBXX:5:2220:26829:35919,J00121:27:H3GGKBBXX:5:2207:3437:21483,J00121:27:H3GGKBBXX:5:1211:15412:9807,J00121:27:H3GGKBBXX:5:1212:24302:26336,J00121:27:H3GGKBBXX:5:1206:22353:24859,J00121:27:H3GGKBBXX:5:2225:24698:7152,J00121:27:H3GGKBBXX:5:2119:18751:31593,J00121:27:H3GGKBBXX:5:1106:3366:9262,J00121:27:H3GGKBBXX:5:1211:4675:43814,J00121:27:H3GGKBBXX:5:2206:27732:48386,J00121:27:H3GGKBBXX:5:2208:7009:31927,J00121:27:H3GGKBBXX:5:2110:18528:40772,J00121:27:H3GGKBBXX:5:2212:12104:30767,J00121:27:H3GGKBBXX:5:2124:20425:16137,J00121:27:H3GGKBBXX:5:1221:5639:44289,J00121:27:H3GGKBBXX:5:1126:21785:42794,J00121:27:H3GGKBBXX:5:1124:19735:3125,J00121:27:H3GGKBBXX:5:2113:9820:45484,J00121:27:H3GGKBBXX:5:1124:14549:44183,J00121:27:H3GGKBBXX:5:2223:12175:8066,J00121:27:H3GGKBBXX:5:2228:8674:6747,J00121:27:H3GGKBBXX:5:2101:22658:46944,J00121:27:H3GGKBBXX:5:2223:30685:29202,J00121:27:H3GGKBBXX:5:2222:8937:48491,J00121:27:H3GGKBBXX:5:1128:18548:9227,J00121:27:H3GGKBBXX:5:1204:30553:40578,J00121:27:H3GGKBBXX:5:1203:28158:8787,J00121:27:H3GGKBBXX:5:1219:19948:43409,J00121:27:H3GGKBBXX:5:1117:13768:31329,J00121:27:H3GGKBBXX:5:2113:13108:5429,J00121:27:H3GGKBBXX:5:2101:23216:3670,J00121:27:H3GGKBBXX:5:1115:3325:18405,J00121:27:H3GGKBBXX:5:2202:17360:6325,J00121:27:H3GGKBBXX:5:1107:9557:48509,J00121:27:H3GGKBBXX:5:1227:17492:16014,J00121:27:H3GGKBBXX:5:2122:30868:31453,J00121:27:H3GGKBBXX:5:1122:20466:5411,J00121:27:H3GGKBBXX:5:1113:23043:5868,J00121:27:H3GGKBBXX:5:1110:25053:21377,J00121:27:H3GGKBBXX:5:2219:24972:5306,J00121:27:H3GGKBBXX:5:1203:23551:30556,J00121:27:H3GGKBBXX:5:1212:17310:6097,J00121:27:H3GGKBBXX:5:2123:18355:21905,J00121:27:H3GGKBBXX:5:2117:7984:10088,J00121:27:H3GGKBBXX:5:1218:12215:26740,J00121:27:H3GGKBBXX:5:2228:24830:20814,J00121:27:H3GGKBBXX:5:2107:15706:6695,J00121:27:H3GGKBBXX:5:1219:16376:19882,J00121:27:H3GGKBBXX:5:1119:27529:4040,J00121:27:H3GGKBBXX:5:1114:13464:5446,J00121:27:H3GGKBBXX:5:2117:29650:19531,J00121:27:H3GGKBBXX:5:1113:2422:38926,J00121:27:H3GGKBBXX:5:1102:20243:7416,J00121:27:H3GGKBBXX:5:1201:10338:12445,J00121:27:H3GGKBBXX:5:2219:9222:35866,J00121:27:H3GGKBBXX:5:1221:9252:40737,J00121:27:H3GGKBBXX:5:1210:19877:17368,J00121:27:H3GGKBBXX:5:1217:13474:48544,J00121:27:H3GGKBBXX:5:1123:10155:9913,J00121:27:H3GGKBBXX:5:1223:11464:31312,J00121:27:H3GGKBBXX:5:1109:6411:43972,J00121:27:H3GGKBBXX:5:2109:19106:15750,J00121:27:H3GGKBBXX:5:2104:24606:22643,J00121:27:H3GGKBBXX:5:1108:6766:36147;sequence=TACACTAATTTCAAAATTATCTTATTATTTAATTTTAATTATGATAAAACTCATAAAATATTACAAAATACATCCA;start=433845;subtype=IES;support_ref=8;support_variant=72;type=IES;
scaffold51_20_with_IES	MILORD	internal_eliminated_sequence	435123	435161	.	.	.	ID=MILORD.20.435123.435161;Name=MILORD.20.435123.435161;bounded_by_ta=TRUE;common_boundary=None;end=435161;ies_id=IESPGM.PTET51.1.20.411861;ies_left_dist=452;ies_min_dist=452;ies_right_dist=670;junction_seq=taagagtattggtttTAtaatgataatttttt;read_names=J00121:27:H3GGKBBXX:5:1107:26159:30855;sequence=TATAGAGTTGATTCAAAGAATAATATTTTTTATTATAAC;start=435123;subtype=MAC;support_ref=95;support_variant=1;type=CRYPTIC;
scaffold51_20_with_IES	MILORD	internal_eliminated_sequence	435123	437726	.	.	.	ID=MILORD.20.435123.437726;Name=MILORD.20.435123.437726;bounded_by_ta=TRUE;common_boundary=None;end=437726;ies_id=IESPGM.PTET51.1.20.413538;ies_left_dist=2464;ies_min_dist=2;ies_right_dist=2;junction_seq=taagagtattggtttTAtaatgtttattgttg;read_names=J00121:27:H3GGKBBXX:5:2222:13179:31787;sequence=TATAGAGTTGATTCAAAGAATAATATTTTTTATTATAACTATAATGATAATTTTTTAGTTGTTATTTATTAAATAAATAATTTATAGAAATTTTGAATATTAATAATGGAAACTGACATAAACATTCCAAAAACAAAAGCTGTTAATGTTTTCTTTTAGTTTGCTAGAATGCAATTCTACTTAACTGTTTTTTCTAATTTGTTACCTATTATAATAAGTTAGACAAATTAAGTTTGTTCAAGTAAGTCAAATATTATTCATAAGATGAGGGAATAAAATTGATTGCTTTAAGTTACAAGGGTGACATAGTTCTTTTAATTCTAAATTTAATATCGCTTCTATTTATATGGCTTAAAGAACCATTTGCAAGGTATTGTATTAATTAATGCACCAGACTTGAATTTTTTGTAATGTATGCAATTAACATCTGTTGGAGTGGGATTATGATTGGTTATAGTTATTACTAAAATAATATTAATATTGTCAGAAAATATATTTGCATTATATAAACTGGGAGTATATATGTATTTAAACATTTACTGAATAAAAAGCTATATGAATAAATATTTGCTAGAAATGAGTTTAAATATAGTGACAGATTTAGCTATGTTCAAATTTTACATTCTAAAATATTATCTCAGTCTTATAATCATAATACTTTAATTTTATATATAAATACCTTCTATTTATATTTTCTATGCAATTCCTATAGACATATTTAGATGTAACGACATAGCCAAATGAATGTGAAGGTGTTATCCTATCACAAAAATTGATTCTGTTTTTCCACCTGAAAACCCATCTAGAAGTATTAGTGAATACATGATTAATAGGTTTTATTCACCTTATTTTCTCCAATATTGTTTGCTTTCAGAATCACAAATTTACCAAATTCATTTTATGCAATTTATCTAATATTGACAGCAAATTAATAATAATAATTGTGTTCAAGAGACATCCCTAATATTGAGTTTGGATTGATATTTGTAGCATTAATTTCTTGTTTAATTGGGTTACCTCTAAATATTGGATTGTTTTGCACAAAAAAAGTGACTATTCCAAATTTGTTTCGATTTTTACTAATGTTGACAATAATAGGTTAGAGTGGACTTATAGGTTTAAAAATTATTTATAATGATTAGCCCTTATTTATCAGGCTGATGCTGATCTTAGATCTGAATGCAGTCCAACTCATTTGCTGTTTAGGTCTTATTTCTATATTATTCCGATTACTATTTTGAGTGCTTTAAGCTTATTGTTCTCAATGCCAGTCCAGGATCATGATGAAATAAGATAACTACTAATTCAGGCTAGATTGAAACCTTTAAAAGCATAATTACCTGTTTAATAGGATTTTACTAAACCATAAGTCTAATAATAATAATAGGAGGAAATCTTAAATAGATCTGCAATAGATGGAGGAAAATCCCAAATTGGGGCTAAGTCCTAAGTTGGAGCTAAATCATAATATGGAACTATAAGTAGAAGAGGATGAATATAGAATATATTTTATAATAATCATGCTCTAAAGTAGTTGTATTGATTTCTAGACGTTTTATTTTTTTCAGTTTATAAAATCCTTGCAAATTTTTCAGAGATCATATGTTTAACCTCGTGATGTATTGCTTCGTTTTCTAATTCTAGGCCAAAGGTTTTAAGTCTTTATTTGACATAATTGAGATTTTGAATGTCTTCAAGCATAATTTCGCCAGTTCCATCACCTTTGTTGTTGATTTTGTTATAGTTTTATCTACAATAAACGATTCCAACCCCTTGATGTCTCAGAGTTCTTTTAAGTTATATTTCATTAAATTTTTCACTGAGTCCTTTTACTTTGATTTGTTGAGGTTTTGAAGAGGGTGTTAGGGATCGTTTAGATTATAAATTAATCAATTCTGTTTTTTCAGGATATAACCTTAATGGCGATGCTTGAGTATTATTCTCTAATCTGAAAGTGTTAGTAAAATTGAATTAAGATTATAAAGGATGTCTATTTGGAGTTGCTTACTTATTTTTTTAATACAGTAAATTATACTTTGATTAGATATTAAGAAAATTCGAATTATAATAAAAATCAAAAGGAATAAATATTTAGGTGTATATTTGATAAATGTTTGTATTGGTTATTTTCTTTGAGGCTGAAAGATCTGGCTCAATAGGAAATAAGAATTCTTTTGGATGATCGATAGTGCTAATAGATCGTAATTTCATTTATTAACAGATAAATTATGTTTAATATTGATTTGTGAAAATGGAGAATAAGAAGGATAAAATAGATGAAGTATAATTTCAAAGAAATAACGACTTTATAATATGAAGTATGATTACAACAATATAAGAAGCTTATCTAAAAAGTAATATATCCGAAGGATATCTTTGTATCCATAATTTAATAATATTATTTGAGTATAGAAATATCAACTTTTTGAGTAATCATAGGAGCACTGTAAGGTGGGTATTCTGCTACTGCTGAAGAATTATTTAAACCTAATTTTTATTGAATTTATTTTTGTTCTTTGAAAGCTGCAAATTATTTTTTATCTGGAATAATTTAAAAATGATATAAAAGACATAAATAATTTTAAAATTTACTCATCAATCAGG;start=435123;subtype=OVERLAPPING;support_ref=95;support_variant=1;type=ALTERNATIVE;
scaffold51_20_with_IES	MILORD	internal_eliminated_sequence	435565	435597	.	.	.	ID=MILORD.20.435565.435597;Name=MILORD.20.435565.435597;bounded_by_ta=TRUE;common_boundary=None;end=435597;ies_id=IESPGM.PTET51.1.20.411861;ies_left_dist=10;ies_min_dist=10;ies_right_dist=234;junction_seq=ctgttggagtgggatTAatattgtcagaaaat;read_names=J00121:27:H3GGKBBXX:5:1119:3731:16295;sequence=TATGATTGGTTATAGTTATTACTAAAATAATAT;start=435565;subtype=OVERLAPPING;support_ref=54;support_variant=1;type=ALTERNATIVE;
scaffold51_20_with_IES	MILORD	internal_eliminated_sequence	435575	435831	.	.	.	ID=MILORD.20.435575.435831;Name=MILORD.20.435575.435831;bounded_by_ta=TRUE;common_boundary=Both;end=435831;ies_id=IESPGM.PTET51.1.20.411861;ies_left_dist=0;ies_min_dist=0;ies_right_dist=0;junction_seq=gggattatgattggtTAgacatatttagatgt;read_names=J00121:27:H3GGKBBXX:5:2208:29457:32068,J00121:27:H3GGKBBXX:5:1226:15960:8471,J00121:27:H3GGKBBXX:5:2215:29995:48052,J00121:27:H3GGKBBXX:5:1122:11129:28903,J00121:27:H3GGKBBXX:5:2115:20466:48772,J00121:27:H3GGKBBXX:5:2102:20405:19548,J00121:27:H3GGKBBXX:5:1213:12611:37519,J00121:27:H3GGKBBXX:5:2218:18406:25439,J00121:27:H3GGKBBXX:5:1113:20273:18300,J00121:27:H3GGKBBXX:5:2103:13200:8752,J00121:27:H3GGKBBXX:5:2227:10845:13253,J00121:27:H3GGKBBXX:5:2116:13941:25052,J00121:27:H3GGKBBXX:5:1111:10328:30855,J00121:27:H3GGKBBXX:5:1119:27438:20656,J00121:27:H3GGKBBXX:5:1213:20750:39137,J00121:27:H3GGKBBXX:5:2219:2777:12779,J00121:27:H3GGKBBXX:5:2118:13464:40649,J00121:27:H3GGKBBXX:5:1223:17127:10598,J00121:27:H3GGKBBXX:5:1206:18852:1349,J00121:27:H3GGKBBXX:5:2124:25367:37994,J00121:27:H3GGKBBXX:5:1126:7446:1701,J00121:27:H3GGKBBXX:5:1221:14661:35268,J00121:27:H3GGKBBXX:5:1225:17848:29184,J00121:27:H3GGKBBXX:5:2224:5934:11495,J00121:27:H3GGKBBXX:5:2206:20314:43093,J00121:27:H3GGKBBXX:5:1102:5426:18071,J00121:27:H3GGKBBXX:5:1219:14986:30943,J00121:27:H3GGKBBXX:5:1215:4482:13763,J00121:27:H3GGKBBXX:5:1122:28645:8928,J00121:27:H3GGKBBXX:5:1202:25865:17579,J00121:27:H3GGKBBXX:5:2108:24982:41053,J00121:27:H3GGKBBXX:5:1215:5294:12638,J00121:27:H3GGKBBXX:5:2216:23673:26512,J00121:27:H3GGKBBXX:5:1222:21308:35813,J00121:27:H3GGKBBXX:5:1117:9090:47700,J00121:27:H3GGKBBXX:5:2211:14763:38152,J00121:27:H3GGKBBXX:5:1126:6390:24454,J00121:27:H3GGKBBXX:5:1119:14610:22837,J00121:27:H3GGKBBXX:5:1119:14641:22467,J00121:27:H3GGKBBXX:5:1202:19735:42724,J00121:27:H3GGKBBXX:5:1217:17614:31347,J00121:27:H3GGKBBXX:5:1201:24911:20744,J00121:27:H3GGKBBXX:5:2119:23460:30890,J00121:27:H3GGKBBXX:5:2216:10439:28833;sequence=TATAGTTATTACTAAAATAATATTAATATTGTCAGAAAATATATTTGCATTATATAAACTGGGAGTATATATGTATTTAAACATTTACTGAATAAAAAGCTATATGAATAAATATTTGCTAGAAATGAGTTTAAATATAGTGACAGATTTAGCTATGTTCAAATTTTACATTCTAAAATATTATCTCAGTCTTATAATCATAATACTTTAATTTTATATATAAATACCTTCTATTTATATTTTCTATGCAATTCCTA;start=435575;subtype=IES;support_ref=98;support_variant=44;type=IES;
scaffold51_20_with_IES	MILORD	internal_eliminated_sequence	435575	435641	.	.	.	ID=MILORD.20.435575.435641;Name=MILORD.20.435575.435641;bounded_by_ta=TRUE;common_boundary=LEFT;end=435641;ies_id=IESPGM.PTET51.1.20.411861;ies_left_dist=0;ies_min_dist=0;ies_right_dist=190;junction_seq=gggattatgattggtTAtatgtatttaaacat;read_names=J00121:27:H3GGKBBXX:5:1120:2767:31646;sequence=TATAGTTATTACTAAAATAATATTAATATTGTCAGAAAATATATTTGCATTATATAAACTGGGAGTA;start=435575;subtype=PARTIAL_INTERNAL;support_ref=49;support_variant=1;type=ALTERNATIVE;
scaffold51_20_with_IES	MILORD	internal_eliminated_sequence	437143	437220	.	.	.	ID=MILORD.20.437143.437220;Name=MILORD.20.437143.437220;bounded_by_ta=TRUE;common_boundary=Both;end=437220;ies_id=IESPGM.PTET51.1.20.413172;ies_left_dist=0;ies_min_dist=0;ies_right_dist=0;junction_seq=tacttatttttttaaTAtatttgataaatgtt;read_names=J00121:27:H3GGKBBXX:5:2224:10105:15733,J00121:27:H3GGKBBXX:5:1123:6644:24753,J00121:27:H3GGKBBXX:5:1105:23206:14625,J00121:27:H3GGKBBXX:5:1111:12560:43058,J00121:27:H3GGKBBXX:5:1221:17452:4022,J00121:27:H3GGKBBXX:5:2217:5223:20955,J00121:27:H3GGKBBXX:5:1119:24972:31646,J00121:27:H3GGKBBXX:5:2214:20202:22889,J00121:27:H3GGKBBXX:5:1113:5720:18546,J00121:27:H3GGKBBXX:5:1117:22912:13201,J00121:27:H3GGKBBXX:5:2206:25763:41423,J00121:27:H3GGKBBXX:5:1228:21176:34741,J00121:27:H3GGKBBXX:5:2227:10379:38222,J00121:27:H3GGKBBXX:5:1109:7659:34389,J00121:27:H3GGKBBXX:5:2108:13301:3020,J00121:27:H3GGKBBXX:5:1214:17817:5851,J00121:27:H3GGKBBXX:5:1211:26169:5270,J00121:27:H3GGKBBXX:5:2212:16183:11143,J00121:27:H3GGKBBXX:5:2211:26849:31488,J00121:27:H3GGKBBXX:5:1202:5284:28340,J00121:27:H3GGKBBXX:5:2115:31974:27004,J00121:27:H3GGKBBXX:5:1217:25073:12831,J00121:27:H3GGKBBXX:5:2119:14245:6589,J00121:27:H3GGKBBXX:5:1220:18081:7222,J00121:27:H3GGKBBXX:5:2120:26139:18652,J00121:27:H3GGKBBXX:5:2225:24627:30169,J00121:27:H3GGKBBXX:5:1227:14438:6431,J00121:27:H3GGKBBXX:5:1107:21227:19988,J00121:27:H3GGKBBXX:5:2204:16254:10774,J00121:27:H3GGKBBXX:5:1216:26068:1543,J00121:27:H3GGKBBXX:5:2208:11951:29483,J00121:27:H3GGKBBXX:5:2208:11931:29237,J00121:27:H3GGKBBXX:5:2116:8055:15909,J00121:27:H3GGKBBXX:5:1212:3214:10546,J00121:27:H3GGKBBXX:5:2111:2777:14115,J00121:27:H3GGKBBXX:5:2216:21339:29923,J00121:27:H3GGKBBXX:5:1205:24413:7609,J00121:27:H3GGKBBXX:5:1111:12388:34073,J00121:27:H3GGKBBXX:5:2211:20354:38345,J00121:27:H3GGKBBXX:5:2221:5091:36903,J00121:27:H3GGKBBXX:5:1112:27671:2105;sequence=TACAGTAAATTATACTTTGATTAGATATTAAGAAAATTCGAATTATAATAAAAATCAAAAGGAATAAATATTTAGGTG;start=437143;subtype=IES;support_ref=2;support_variant=41;type=IES;
scaffold51_20_with_IES	MILORD	internal_eliminated_sequence	437143	437222	.	.	.	ID=MILORD.20.437143.437222;Name=MILORD.20.437143.437222;bounded_by_ta=TRUE;common_boundary=LEFT;end=437222;ies_id=IESPGM.PTET51.1.20.413172;ies_left_dist=0;ies_min_dist=0;ies_right_dist=-2;junction_seq=tacttatttttttaaTAtttgataaatgtttg;read_names=J00121:27:H3GGKBBXX:5:1113:23135:19249;sequence=TACAGTAAATTATACTTTGATTAGATATTAAGAAAATTCGAATTATAATAAAAATCAAAAGGAATAAATATTTAGGTGTA;start=437143;subtype=PARTIAL_EXTERNAL;support_ref=1;support_variant=1;type=ALTERNATIVE;
scaffold51_20_with_IES	MILORD	internal_eliminated_sequence	437587	437728	.	.	.	ID=MILORD.20.437587.437728;Name=MILORD.20.437587.437728;bounded_by_ta=TRUE;common_boundary=Both;end=437728;ies_id=IESPGM.PTET51.1.20.413538;ies_left_dist=0;ies_min_dist=0;ies_right_dist=0;junction_seq=aggtgggtattctgcTAatgtttattgttgtg;read_names=J00121:27:H3GGKBBXX:5:2205:14874:19707,J00121:27:H3GGKBBXX:5:2120:11809:13447,J00121:27:H3GGKBBXX:5:1223:16315:44148,J00121:27:H3GGKBBXX:5:1119:15453:30380,J00121:27:H3GGKBBXX:5:1121:8836:2387;sequence=TACTGCTGAAGAATTATTTAAACCTAATTTTTATTGAATTTATTTTTGTTCTTTGAAAGCTGCAAATTATTTTTTATCTGGAATAATTTAAAAATGATATAAAAGACATAAATAATTTTAAAATTTACTCATCAATCAGGTA;start=437587;subtype=IES;support_ref=8;support_variant=5;type=IES;
scaffold51_20_with_IES	MILORD	internal_eliminated_sequence	438681	438798	.	.	.	ID=MILORD.20.438681.438798;Name=MILORD.20.438681.438798;bounded_by_ta=TRUE;common_boundary=Both;end=438798;ies_id=IESPGM.PTET51.1.20.414490;ies_left_dist=0;ies_min_dist=0;ies_right_dist=0;junction_seq=ttcttcttctccttgTAcactctgagtactat;read_names=J00121:27:H3GGKBBXX:5:1116:20872:40297,J00121:27:H3GGKBBXX:5:1112:26098:9860,J00121:27:H3GGKBBXX:5:2205:18365:21606,J00121:27:H3GGKBBXX:5:1121:9800:44640,J00121:27:H3GGKBBXX:5:2209:20679:25861,J00121:27:H3GGKBBXX:5:2115:4350:17051,J00121:27:H3GGKBBXX:5:1219:26819:23839,J00121:27:H3GGKBBXX:5:1206:3082:40455,J00121:27:H3GGKBBXX:5:1218:3427:30433,J00121:27:H3GGKBBXX:5:2206:15412:25843,J00121:27:H3GGKBBXX:5:2104:21542:28622,J00121:27:H3GGKBBXX:5:1117:21623:34565,J00121:27:H3GGKBBXX:5:1219:26727:4127,J00121:27:H3GGKBBXX:5:2226:32502:27074,J00121:27:H3GGKBBXX:5:2121:23541:44289,J00121:27:H3GGKBBXX:5:1214:28828:4110;sequence=TATAGAGAAAGTAAGAATCTATTGATAAACTTATCCTATCTATAAAATATAGGTATAAATCAAAAAATAAATTGGATTTAATAATATAATATTTATAAATATATTTTAATATCTATTG;start=438681;subtype=IES;support_ref=4;support_variant=16;type=IES;
scaffold51_20_with_IES	MILORD	internal_eliminated_sequence	439559	439608	.	.	.	ID=MILORD.20.439559.439608;Name=MILORD.20.439559.439608;bounded_by_ta=TRUE;common_boundary=Both;end=439608;ies_id=IESPGM.PTET51.1.20.415250;ies_left_dist=0;ies_min_dist=0;ies_right_dist=0;junction_seq=tgtctagggacttgtTAttaatttatcaattt;read_names=J00121:27:H3GGKBBXX:5:1125:26717:5095,J00121:27:H3GGKBBXX:5:2124:9100:39945,J00121:27:H3GGKBBXX:5:1109:12804:44992,J00121:27:H3GGKBBXX:5:1214:18761:27918,J00121:27:H3GGKBBXX:5:2221:23805:44042,J00121:27:H3GGKBBXX:5:2203:19157:9016,J00121:27:H3GGKBBXX:5:2109:26737:2809,J00121:27:H3GGKBBXX:5:1222:12317:4549,J00121:27:H3GGKBBXX:5:1207:4330:1719,J00121:27:H3GGKBBXX:5:1109:28128:20937,J00121:27:H3GGKBBXX:5:2112:25043:38170,J00121:27:H3GGKBBXX:5:2114:20415:10774,J00121:27:H3GGKBBXX:5:2210:24464:32701,J00121:27:H3GGKBBXX:5:2105:12905:4092,J00121:27:H3GGKBBXX:5:1210:6187:21008,J00121:27:H3GGKBBXX:5:1106:26443:44183,J00121:27:H3GGKBBXX:5:2116:5873:13042,J00121:27:H3GGKBBXX:5:2208:15666:6238,J00121:27:H3GGKBBXX:5:2204:19360:41757,J00121:27:H3GGKBBXX:5:1126:16356:48333,J00121:27:H3GGKBBXX:5:1227:14103:45062,J00121:27:H3GGKBBXX:5:1206:29599:1719,J00121:27:H3GGKBBXX:5:2101:25408:2791,J00121:27:H3GGKBBXX:5:1128:24982:25087,J00121:27:H3GGKBBXX:5:2212:24403:30943,J00121:27:H3GGKBBXX:5:2205:29873:4549,J00121:27:H3GGKBBXX:5:2220:27214:16014,J00121:27:H3GGKBBXX:5:1115:7791:44218,J00121:27:H3GGKBBXX:5:1214:27651:4813,J00121:27:H3GGKBBXX:5:1223:6390:19777,J00121:27:H3GGKBBXX:5:2115:30330:37835;sequence=TAGAGTTGATCTCAGAAATTCAAATAGGTTGTTTCTATATTTACTGACTA;start=439559;subtype=IES;support_ref=8;support_variant=31;type=IES;
scaffold51_20_with_IES	MILORD	internal_eliminated_sequence	441653	441759	.	.	.	ID=MILORD.20.441653.441759;Name=MILORD.20.441653.441759;bounded_by_ta=TRUE;common_boundary=Both;end=441759;ies_id=IESPGM.PTET51.1.20.417294;ies_left_dist=0;ies_min_dist=0;ies_right_dist=0;junction_seq=ccaatttaaagataaTAtgatcaatggtccag;read_names=J00121:27:H3GGKBBXX:5:2107:24129:27057,J00121:27:H3GGKBBXX:5:2111:25550:47770,J00121:27:H3GGKBBXX:5:1217:23257:1138,J00121:27:H3GGKBBXX:5:1102:14966:8400,J00121:27:H3GGKBBXX:5:1104:5233:41862,J00121:27:H3GGKBBXX:5:1102:15371:7521,J00121:27:H3GGKBBXX:5:1109:11830:37466,J00121:27:H3GGKBBXX:5:2102:24363:17051,J00121:27:H3GGKBBXX:5:1204:3011:25351,J00121:27:H3GGKBBXX:5:1123:25824:28481,J00121:27:H3GGKBBXX:5:2205:17574:7855,J00121:27:H3GGKBBXX:5:2212:2331:2615,J00121:27:H3GGKBBXX:5:2227:3508:43163,J00121:27:H3GGKBBXX:5:2214:10358:17051,J00121:27:H3GGKBBXX:5:2223:24556:25931,J00121:27:H3GGKBBXX:5:2101:24464:16700,J00121:27:H3GGKBBXX:5:1121:23561:4268,J00121:27:H3GGKBBXX:5:1121:23145:4215,J00121:27:H3GGKBBXX:5:2220:18233:16700,J00121:27:H3GGKBBXX:5:1107:18193:7697,J00121:27:H3GGKBBXX:5:1122:16264:7556,J00121:27:H3GGKBBXX:5:2207:15980:43357,J00121:27:H3GGKBBXX:5:1225:18822:26476,J00121:27:H3GGKBBXX:5:1108:10480:38293,J00121:27:H3GGKBBXX:5:2221:1753:40614,J00121:27:H3GGKBBXX:5:1118:7527:5816,J00121:27:H3GGKBBXX:5:1218:24271:47911,J00121:27:H3GGKBBXX:5:1127:5984:37537,J00121:27:H3GGKBBXX:5:2216:16934:27180,J00121:27:H3GGKBBXX:5:1121:27529:5024,J00121:27:H3GGKBBXX:5:1228:17614:33211,J00121:27:H3GGKBBXX:5:1112:16579:11196,J00121:27:H3GGKBBXX:5:2106:7902:32490,J00121:27:H3GGKBBXX:5:2213:25885:48104,J00121:27:H3GGKBBXX:5:2104:8846:40280,J00121:27:H3GGKBBXX:5:1211:10653:44148,J00121:27:H3GGKBBXX:5:2215:25388:33246,J00121:27:H3GGKBBXX:5:2113:29599:4251,J00121:27:H3GGKBBXX:5:1123:19086:45467,J00121:27:H3GGKBBXX:5:1225:7801:17509,J00121:27:H3GGKBBXX:5:1203:19025:31013,J00121:27:H3GGKBBXX:5:1208:24545:30802,J00121:27:H3GGKBBXX:5:1112:16681:11337,J00121:27:H3GGKBBXX:5:2113:20638:9367,J00121:27:H3GGKBBXX:5:2221:12662:34829,J00121:27:H3GGKBBXX:5:2208:2767:23804,J00121:27:H3GGKBBXX:5:2119:2229:47665,J00121:27:H3GGKBBXX:5:1225:11677:26195,J00121:27:H3GGKBBXX:5:2114:25367:30503,J00121:27:H3GGKBBXX:5:1206:4401:8664,J00121:27:H3GGKBBXX:5:2105:15940:9983,J00121:27:H3GGKBBXX:5:1111:8308:34846,J00121:27:H3GGKBBXX:5:1227:3863:29290,J00121:27:H3GGKBBXX:5:1115:11282:11548,J00121:27:H3GGKBBXX:5:1115:22983:33721,J00121:27:H3GGKBBXX:5:1208:6197:35268;sequence=TACAACTAAGTAAAATATAATTTACATAACTGATATATTATTACTTTTTAAATTATATAATCAAAATTTAAACAAATAAATATCAAGAAGTAATTACATGCTTACTG;start=441653;subtype=IES;support_ref=0;support_variant=56;type=IES;
scaffold51_20_with_IES	MILORD	internal_eliminated_sequence	442327	442353	.	.	.	ID=MILORD.20.442327.442353;Name=MILORD.20.442327.442353;bounded_by_ta=TRUE;common_boundary=Both;end=442353;ies_id=IESPGM.PTET51.1.20.417861;ies_left_dist=0;ies_min_dist=0;ies_right_dist=0;junction_seq=aattactttattattTAgcatcaaaatagaaa;read_names=J00121:27:H3GGKBBXX:5:1201:14184:36306,J00121:27:H3GGKBBXX:5:1204:19035:32508,J00121:27:H3GGKBBXX:5:2219:12652:28657,J00121:27:H3GGKBBXX:5:1106:17695:46399,J00121:27:H3GGKBBXX:5:1119:19755:43462,J00121:27:H3GGKBBXX:5:2214:15879:6818,J00121:27:H3GGKBBXX:5:2102:10236:32806,J00121:27:H3GGKBBXX:5:1124:4472:31224,J00121:27:H3GGKBBXX:5:1107:21947:7380,J00121:27:H3GGKBBXX:5:1205:3549:34969,J00121:27:H3GGKBBXX:5:2123:22333:40754,J00121:27:H3GGKBBXX:5:1115:4097:44500,J00121:27:H3GGKBBXX:5:1110:5416:16506,J00121:27:H3GGKBBXX:5:2105:27904:8664,J00121:27:H3GGKBBXX:5:1221:21115:19795,J00121:27:H3GGKBBXX:5:1106:19431:37976,J00121:27:H3GGKBBXX:5:1105:21866:23944,J00121:27:H3GGKBBXX:5:2201:15250:11214,J00121:27:H3GGKBBXX:5:1227:5974:5517,J00121:27:H3GGKBBXX:5:2119:29072:7697,J00121:27:H3GGKBBXX:5:1101:13504:33229,J00121:27:H3GGKBBXX:5:1226:29863:37484,J00121:27:H3GGKBBXX:5:1123:6857:1595,J00121:27:H3GGKBBXX:5:1125:30645:10669,J00121:27:H3GGKBBXX:5:1227:8410:45432,J00121:27:H3GGKBBXX:5:1204:18061:15416,J00121:27:H3GGKBBXX:5:1214:25469:38134,J00121:27:H3GGKBBXX:5:1110:19816:27356,J00121:27:H3GGKBBXX:5:1124:29833:33141,J00121:27:H3GGKBBXX:5:2223:12449:38961,J00121:27:H3GGKBBXX:5:1208:27965:18898,J00121:27:H3GGKBBXX:5:1127:15392:3864,J00121:27:H3GGKBBXX:5:2125:3589:21113,J00121:27:H3GGKBBXX:5:2110:29660:7802,J00121:27:H3GGKBBXX:5:1125:26636:16594;sequence=TATAGTAAAATCAATCTCCTTTGATTA;start=442327;subtype=IES;support_ref=3;support_variant=35;type=IES;
scaffold51_20_with_IES	MILORD	internal_eliminated_sequence	442483	442510	.	.	.	ID=MILORD.20.442483.442510;Name=MILORD.20.442483.442510;bounded_by_ta=TRUE;common_boundary=None;end=442510;ies_id=IESPGM.PTET51.1.20.417861;ies_left_dist=-156;ies_min_dist=156;ies_right_dist=-157;junction_seq=cttatcttatatatcTAttattagagatcaac;read_names=J00121:27:H3GGKBBXX:5:1219:9069:31347;sequence=TATATCTTATAAAATAATCAAATAATTC;start=442483;subtype=MAC;support_ref=120;support_variant=1;type=CRYPTIC;
scaffold51_20_with_IES	MILORD	internal_eliminated_sequence	442641	442797	.	.	.	ID=MILORD.20.442641.442797;Name=MILORD.20.442641.442797;bounded_by_ta=TRUE;common_boundary=Both;end=442797;ies_id=IESPGM.PTET51.1.20.418148;ies_left_dist=0;ies_min_dist=0;ies_right_dist=0;junction_seq=attttttttctgttgTAtatgatctcattaaa;read_names=J00121:27:H3GGKBBXX:5:2220:4239:12251,J00121:27:H3GGKBBXX:5:2220:7801:10053,J00121:27:H3GGKBBXX:5:2225:31050:25931,J00121:27:H3GGKBBXX:5:2224:6289:7715,J00121:27:H3GGKBBXX:5:1211:21481:44236,J00121:27:H3GGKBBXX:5:2217:5802:18581,J00121:27:H3GGKBBXX:5:2102:27377:37326,J00121:27:H3GGKBBXX:5:2220:23815:7275,J00121:27:H3GGKBBXX:5:2212:12023:21061,J00121:27:H3GGKBBXX:5:1221:27894:20428,J00121:27:H3GGKBBXX:5:1204:5741:5851,J00121:27:H3GGKBBXX:5:1214:23175:14783,J00121:27:H3GGKBBXX:5:2228:20263:47542,J00121:27:H3GGKBBXX:5:1102:11089:17016,J00121:27:H3GGKBBXX:5:2225:19786:9860,J00121:27:H3GGKBBXX:5:1227:24058:26758,J00121:27:H3GGKBBXX:5:2123:18335:12480,J00121:27:H3GGKBBXX:5:2209:7669:47172,J00121:27:H3GGKBBXX:5:1213:22820:21869,J00121:27:H3GGKBBXX:5:1221:27894:20392,J00121:27:H3GGKBBXX:5:2125:2706:18036,J00121:27:H3GGKBBXX:5:2202:4746:25791,J00121:27:H3GGKBBXX:5:1227:28858:20656,J00121:27:H3GGKBBXX:5:1204:6126:4760,J00121:27:H3GGKBBXX:5:1219:19136:9192,J00121:27:H3GGKBBXX:5:2120:25438:18845,J00121:27:H3GGKBBXX:5:2208:22901:19373,J00121:27:H3GGKBBXX:5:2103:4371:8822,J00121:27:H3GGKBBXX:5:2204:26301:42917,J00121:27:H3GGKBBXX:5:2112:2108:39963,J00121:27:H3GGKBBXX:5:2107:7547:41440,J00121:27:H3GGKBBXX:5:1105:7852:46997,J00121:27:H3GGKBBXX:5:1218:24809:8119,J00121:27:H3GGKBBXX:5:1117:13433:24454,J00121:27:H3GGKBBXX:5:2103:4371:8893,J00121:27:H3GGKBBXX:5:1205:27732:47788,J00121:27:H3GGKBBXX:5:1104:14732:26740,J00121:27:H3GGKBBXX:5:1109:18852:45414,J00121:27:H3GGKBBXX:5:2221:23642:24630,J00121:27:H3GGKBBXX:5:2227:17898:38451,J00121:27:H3GGKBBXX:5:1122:24688:25070;sequence=TATAGTTCTTGCACAAAATTTCTTCAAAGGGATATATGTATTGTATATAAAATTGTAATTTATATACATGGTGATGTTGATAAATTCAATAAACTGCAATTCTTATGGACAAAAACTAAAGTTATAAAAAATTAAAAAATCTCGTATGAAAGTTCTA;start=442641;subtype=IES;support_ref=36;support_variant=41;type=IES;
scaffold51_20_with_IES	MILORD	internal_eliminated_sequence	442641	444158	.	.	.	ID=MILORD.20.442641.444158;Name=MILORD.20.442641.444158;bounded_by_ta=TRUE;common_boundary=LEFT;end=444158;ies_id=IESPGM.PTET51.1.20.418148;ies_left_dist=0;ies_min_dist=0;ies_right_dist=-1361;junction_seq=attttttttctgttgTAaacatatttttcttg;read_names=J00121:27:H3GGKBBXX:5:1102:23175:8348,J00121:27:H3GGKBBXX:5:1120:9668:9280,J00121:27:H3GGKBBXX:5:1216:20750:20920,J00121:27:H3GGKBBXX:5:1120:31436:26951,J00121:27:H3GGKBBXX:5:2224:11464:46821,J00121:27:H3GGKBBXX:5:1112:18172:36534,J00121:27:H3GGKBBXX:5:1119:11901:27742,J00121:27:H3GGKBBXX:5:2214:25002:22977,J00121:27:H3GGKBBXX:5:2225:9364:29993,J00121:27:H3GGKBBXX:5:1215:7852:28217,J00121:27:H3GGKBBXX:5:1205:19735:38644,J00121:27:H3GGKBBXX:5:1202:22952:18194,J00121:27:H3GGKBBXX:5:2119:12560:9473;sequence=TATAGTTCTTGCACAAAATTTCTTCAAAGGGATATATGTATTGTATATAAAATTGTAATTTATATACATGGTGATGTTGATAAATTCAATAAACTGCAATTCTTATGGACAAAAACTAAAGTTATAAAAAATTAAAAAATCTCGTATGAAAGTTCTATATATGATCTCATTAAACTTCTTGCATTGCATCCATCGCAATAGTATTCATCAAAGCCAGGAAACTATTCAATTTAATGTCTTGTATTTAAATTGAACAACATTGTATCTTCTGATAAAGAAATTTTAAAGTATGGTCTCTAAATGATAAAAGAATAGGCATCCTCAAGCTTATTTTCTTATAAATTTTAAATAAAACTTAGTCGAGATCTAGATTCATAATAGTGAGCAGTAACCAGAGTCATTAATGCTCCAAAAAATGCCATTCCAATTAGTAAAGAATCAACTTAATTTGATTAATATATAGTATTATTAAGAATCAATTATCAAACCATAACTAATATGCGTAAAATTAAATGGCTGGTCACCTAAATTATCGCATGACTAAAGCTTGATATTATGTATAAAGCTGCCTGTAATTGCATGATCACATTTCCATATGCATAAAATTCACTTGTTGTTGCTGTAGAGGAATCTACATCCAACTATATAAATCCCAACATAATATTGGTAAATGTTATTCCTAATTGCAAGAATTATATTTTTTTCATTGTTATAATCGTAACATATTCTAAAATGGTAATTAATGTCAAGACAATATATATGTATTAGCTTTCTATGGTACGGGATGTTGATTAAATTATTATTGTAATTACATTACAAACAAAGGTTAAAATGAGCGTACATATAAATACAGGTTTTTTAATAGATAGAGATCTTTCTAATTAATACTATTTCTCAAGTTCTGAATTCTCAAAAATCATAAAACACTTTTGCATTATTTACATTTTTATTTTATTTCTGGAATAATGTATCTATTGATGAGTATTAATATTAAATGATATAGGAATAAAGCCTGTATTTCTCTATTTTATCATCATCAGTTTTAATAAAATTTATTTAAATTCACTAAGCAGAAAAAGTATAAAATATGTAGAATTTAGTATATTGCATTTATTTTCTTCTTACAGCGTTGAAATGTTGGATGAAATTCTGCTAGAATAGACTTAAGTAAATATAGAGGAAGTATTTAAATAAAACATGGTATTTATAGAATTAAGATTAAATAATATAACTTTAAAGAAGTACAATCCTCCATTATTTATACGACTTAAATAATTACGAAATATTTTTATTTTTAAATTTAGGAATTTATTTAATCATCTATTATCAATGTAAGAAATTAAATTATCAATAGATTTTTTTGAATATCTCGTTTTTACAAATAATTAGAGCTCATATTAAATTCCTATAATATTTTATAATATTTCAAATATAATTATTAATATTAATAAATATATTATTAAAATGATAAAGTCGATGTAAAATTTTAAGGTTTATGTTTATTTATTGTTTCCATTA;start=442641;subtype=PARTIAL_EXTERNAL;support_ref=36;support_variant=13;type=ALTERNATIVE;
scaffold51_20_with_IES	MILORD	internal_eliminated_sequence	442641	444156	.	.	.	ID=MILORD.20.442641.444156;Name=MILORD.20.442641.444156;bounded_by_ta=TRUE;common_boundary=LEFT;end=444156;ies_id=IESPGM.PTET51.1.20.418148;ies_left_dist=0;ies_min_dist=0;ies_right_dist=-1359;junction_seq=attttttttctgttgTAtaaacatatttttct;read_names=J00121:27:H3GGKBBXX:5:1102:26727:39858;sequence=TATAGTTCTTGCACAAAATTTCTTCAAAGGGATATATGTATTGTATATAAAATTGTAATTTATATACATGGTGATGTTGATAAATTCAATAAACTGCAATTCTTATGGACAAAAACTAAAGTTATAAAAAATTAAAAAATCTCGTATGAAAGTTCTATATATGATCTCATTAAACTTCTTGCATTGCATCCATCGCAATAGTATTCATCAAAGCCAGGAAACTATTCAATTTAATGTCTTGTATTTAAATTGAACAACATTGTATCTTCTGATAAAGAAATTTTAAAGTATGGTCTCTAAATGATAAAAGAATAGGCATCCTCAAGCTTATTTTCTTATAAATTTTAAATAAAACTTAGTCGAGATCTAGATTCATAATAGTGAGCAGTAACCAGAGTCATTAATGCTCCAAAAAATGCCATTCCAATTAGTAAAGAATCAACTTAATTTGATTAATATATAGTATTATTAAGAATCAATTATCAAACCATAACTAATATGCGTAAAATTAAATGGCTGGTCACCTAAATTATCGCATGACTAAAGCTTGATATTATGTATAAAGCTGCCTGTAATTGCATGATCACATTTCCATATGCATAAAATTCACTTGTTGTTGCTGTAGAGGAATCTACATCCAACTATATAAATCCCAACATAATATTGGTAAATGTTATTCCTAATTGCAAGAATTATATTTTTTTCATTGTTATAATCGTAACATATTCTAAAATGGTAATTAATGTCAAGACAATATATATGTATTAGCTTTCTATGGTACGGGATGTTGATTAAATTATTATTGTAATTACATTACAAACAAAGGTTAAAATGAGCGTACATATAAATACAGGTTTTTTAATAGATAGAGATCTTTCTAATTAATACTATTTCTCAAGTTCTGAATTCTCAAAAATCATAAAACACTTTTGCATTATTTACATTTTTATTTTATTTCTGGAATAATGTATCTATTGATGAGTATTAATATTAAATGATATAGGAATAAAGCCTGTATTTCTCTATTTTATCATCATCAGTTTTAATAAAATTTATTTAAATTCACTAAGCAGAAAAAGTATAAAATATGTAGAATTTAGTATATTGCATTTATTTTCTTCTTACAGCGTTGAAATGTTGGATGAAATTCTGCTAGAATAGACTTAAGTAAATATAGAGGAAGTATTTAAATAAAACATGGTATTTATAGAATTAAGATTAAATAATATAACTTTAAAGAAGTACAATCCTCCATTATTTATACGACTTAAATAATTACGAAATATTTTTATTTTTAAATTTAGGAATTTATTTAATCATCTATTATCAATGTAAGAAATTAAATTATCAATAGATTTTTTTGAATATCTCGTTTTTACAAATAATTAGAGCTCATATTAAATTCCTATAATATTTTATAATATTTCAAATATAATTATTAATATTAATAAATATATTATTAAAATGATAAAGTCGATGTAAAATTTTAAGGTTTATGTTTATTTATTGTTTCCAT;start=442641;subtype=PARTIAL_EXTERNAL;support_ref=18;support_variant=1;type=ALTERNATIVE;
scaffold51_20_with_IES	MILORD	internal_eliminated_sequence	443104	443130	.	.	.	ID=MILORD.20.443104.443130;Name=MILORD.20.443104.443130;bounded_by_ta=TRUE;common_boundary=Both;end=443130;ies_id=IESPGM.PTET51.1.20.418454;ies_left_dist=0;ies_min_dist=0;ies_right_dist=0;junction_seq=ttgattaatatatagTAactaatatgcgtaaa;read_names=J00121:27:H3GGKBBXX:5:2219:28006:48755,J00121:27:H3GGKBBXX:5:1108:20283:20709,J00121:27:H3GGKBBXX:5:2209:25885:29852,J00121:27:H3GGKBBXX:5:2115:20121:44693,J00121:27:H3GGKBBXX:5:2115:20111:44711,J00121:27:H3GGKBBXX:5:1227:9039:14730,J00121:27:H3GGKBBXX:5:1216:9759:6800,J00121:27:H3GGKBBXX:5:2216:25236:26617,J00121:27:H3GGKBBXX:5:2203:11119:18335,J00121:27:H3GGKBBXX:5:2223:29264:46188,J00121:27:H3GGKBBXX:5:2218:3011:47084,J00121:27:H3GGKBBXX:5:1124:23449:32560,J00121:27:H3GGKBBXX:5:1116:27651:15610,J00121:27:H3GGKBBXX:5:2116:23815:29290,J00121:27:H3GGKBBXX:5:2107:12083:47331,J00121:27:H3GGKBBXX:5:1127:18182:11266;sequence=TATTATTAAGAATCAATTATCAAACCA;start=443104;subtype=IES;support_ref=81;support_variant=16;type=IES;
scaffold51_20_with_IES	MILORD	internal_eliminated_sequence	443397	444094	.	.	.	ID=MILORD.20.443397.444094;Name=MILORD.20.443397.444094;bounded_by_ta=TRUE;common_boundary=None;end=444094;ies_id=IESPGM.PTET51.1.20.418962;ies_left_dist=242;ies_min_dist=242;ies_right_dist=-352;junction_seq=aatgtcaagacaataTAttattaaaatgataa;read_names=J00121:27:H3GGKBBXX:5:1212:20709:30415;sequence=TATATGTATTAGCTTTCTATGGTACGGGATGTTGATTAAATTATTATTGTAATTACATTACAAACAAAGGTTAAAATGAGCGTACATATAAATACAGGTTTTTTAATAGATAGAGATCTTTCTAATTAATACTATTTCTCAAGTTCTGAATTCTCAAAAATCATAAAACACTTTTGCATTATTTACATTTTTATTTTATTTCTGGAATAATGTATCTATTGATGAGTATTAATATTAAATGATATAGGAATAAAGCCTGTATTTCTCTATTTTATCATCATCAGTTTTAATAAAATTTATTTAAATTCACTAAGCAGAAAAAGTATAAAATATGTAGAATTTAGTATATTGCATTTATTTTCTTCTTACAGCGTTGAAATGTTGGATGAAATTCTGCTAGAATAGACTTAAGTAAATATAGAGGAAGTATTTAAATAAAACATGGTATTTATAGAATTAAGATTAAATAATATAACTTTAAAGAAGTACAATCCTCCATTATTTATACGACTTAAATAATTACGAAATATTTTTATTTTTAAATTTAGGAATTTATTTAATCATCTATTATCAATGTAAGAAATTAAATTATCAATAGATTTTTTTGAATATCTCGTTTTTACAAATAATTAGAGCTCATATTAAATTCCTATAATATTTTATAATATTTCAAATATAATTATTAATATTAATAAATA;start=443397;subtype=EXTERNAL;support_ref=73;support_variant=1;type=ALTERNATIVE;
scaffold51_20_with_IES	MILORD	internal_eliminated_sequence	443593	444270	.	.	.	ID=MILORD.20.443593.444270;Name=MILORD.20.443593.444270;bounded_by_ta=TRUE;common_boundary=None;end=444270;ies_id=IESPGM.PTET51.1.20.418962;ies_left_dist=46;ies_min_dist=46;ies_right_dist=-528;junction_seq=tttacatttttatttTAtacacaatattattc;read_names=J00121:27:H3GGKBBXX:5:1212:24403:40860;sequence=TATTTCTGGAATAATGTATCTATTGATGAGTATTAATATTAAATGATATAGGAATAAAGCCTGTATTTCTCTATTTTATCATCATCAGTTTTAATAAAATTTATTTAAATTCACTAAGCAGAAAAAGTATAAAATATGTAGAATTTAGTATATTGCATTTATTTTCTTCTTACAGCGTTGAAATGTTGGATGAAATTCTGCTAGAATAGACTTAAGTAAATATAGAGGAAGTATTTAAATAAAACATGGTATTTATAGAATTAAGATTAAATAATATAACTTTAAAGAAGTACAATCCTCCATTATTTATACGACTTAAATAATTACGAAATATTTTTATTTTTAAATTTAGGAATTTATTTAATCATCTATTATCAATGTAAGAAATTAAATTATCAATAGATTTTTTTGAATATCTCGTTTTTACAAATAATTAGAGCTCATATTAAATTCCTATAATATTTTATAATATTTCAAATATAATTATTAATATTAATAAATATATTATTAAAATGATAAAGTCGATGTAAAATTTTAAGGTTTATGTTTATTTATTGTTTCCATTATAAACATATTTTTCTTGTATTTGTCAAAAATTTTGTAATTGTTGCTTAATGTTATGGAGAACATGAGATTAAAATTATCAAATTAATTTTATATTCAAAAATACCTTCTTAA;start=443593;subtype=EXTERNAL;support_ref=41;support_variant=1;type=ALTERNATIVE;
scaffold51_20_with_IES	MILORD	internal_eliminated_sequence	443593	444158	.	.	.	ID=MILORD.20.443593.444158;Name=MILORD.20.443593.444158;bounded_by_ta=TRUE;common_boundary=None;end=444158;ies_id=IESPGM.PTET51.1.20.418962;ies_left_dist=46;ies_min_dist=46;ies_right_dist=-416;junction_seq=tttacatttttatttTAaacatatttttcttg;read_names=J00121:27:H3GGKBBXX:5:2215:29823:33053;sequence=TATTTCTGGAATAATGTATCTATTGATGAGTATTAATATTAAATGATATAGGAATAAAGCCTGTATTTCTCTATTTTATCATCATCAGTTTTAATAAAATTTATTTAAATTCACTAAGCAGAAAAAGTATAAAATATGTAGAATTTAGTATATTGCATTTATTTTCTTCTTACAGCGTTGAAATGTTGGATGAAATTCTGCTAGAATAGACTTAAGTAAATATAGAGGAAGTATTTAAATAAAACATGGTATTTATAGAATTAAGATTAAATAATATAACTTTAAAGAAGTACAATCCTCCATTATTTATACGACTTAAATAATTACGAAATATTTTTATTTTTAAATTTAGGAATTTATTTAATCATCTATTATCAATGTAAGAAATTAAATTATCAATAGATTTTTTTGAATATCTCGTTTTTACAAATAATTAGAGCTCATATTAAATTCCTATAATATTTTATAATATTTCAAATATAATTATTAATATTAATAAATATATTATTAAAATGATAAAGTCGATGTAAAATTTTAAGGTTTATGTTTATTTATTGTTTCCATTA;start=443593;subtype=EXTERNAL;support_ref=41;support_variant=1;type=ALTERNATIVE;
scaffold51_20_with_IES	MILORD	internal_eliminated_sequence	443613	443742	.	.	.	ID=MILORD.20.443613.443742;Name=MILORD.20.443613.443742;bounded_by_ta=TRUE;common_boundary=RIGHT;end=443742;ies_id=IESPGM.PTET51.1.20.418962;ies_left_dist=26;ies_min_dist=0;ies_right_dist=0;junction_seq=ctggaataatgtatcTAttgcatttattttct;read_names=J00121:27:H3GGKBBXX:5:1211:21339:2598;sequence=TATTGATGAGTATTAATATTAAATGATATAGGAATAAAGCCTGTATTTCTCTATTTTATCATCATCAGTTTTAATAAAATTTATTTAAATTCACTAAGCAGAAAAAGTATAAAATATGTAGAATTTAGTA;start=443613;subtype=PARTIAL_EXTERNAL;support_ref=40;support_variant=1;type=ALTERNATIVE;
scaffold51_20_with_IES	MILORD	internal_eliminated_sequence	443629	444072	.	.	.	ID=MILORD.20.443629.444072;Name=MILORD.20.443629.444072;bounded_by_ta=TRUE;common_boundary=None;end=444072;ies_id=IESPGM.PTET51.1.20.418962;ies_left_dist=10;ies_min_dist=10;ies_right_dist=-330;junction_seq=attgatgagtattaaTAattattaatattaat;read_names=J00121:27:H3GGKBBXX:5:2217:14306:11055;sequence=TATTAAATGATATAGGAATAAAGCCTGTATTTCTCTATTTTATCATCATCAGTTTTAATAAAATTTATTTAAATTCACTAAGCAGAAAAAGTATAAAATATGTAGAATTTAGTATATTGCATTTATTTTCTTCTTACAGCGTTGAAATGTTGGATGAAATTCTGCTAGAATAGACTTAAGTAAATATAGAGGAAGTATTTAAATAAAACATGGTATTTATAGAATTAAGATTAAATAATATAACTTTAAAGAAGTACAATCCTCCATTATTTATACGACTTAAATAATTACGAAATATTTTTATTTTTAAATTTAGGAATTTATTTAATCATCTATTATCAATGTAAGAAATTAAATTATCAATAGATTTTTTTGAATATCTCGTTTTTACAAATAATTAGAGCTCATATTAAATTCCTATAATATTTTATAATATTTCAAATA;start=443629;subtype=EXTERNAL;support_ref=39;support_variant=1;type=ALTERNATIVE;
scaffold51_20_with_IES	MILORD	internal_eliminated_sequence	443639	443740	.	.	.	ID=MILORD.20.443639.443740;Name=MILORD.20.443639.443740;bounded_by_ta=TRUE;common_boundary=LEFT;end=443740;ies_id=IESPGM.PTET51.1.20.418962;ies_left_dist=0;ies_min_dist=0;ies_right_dist=2;junction_seq=attaatattaaatgaTAtattgcatttatttt;read_names=J00121:27:H3GGKBBXX:5:1221:15554:31681;sequence=TATAGGAATAAAGCCTGTATTTCTCTATTTTATCATCATCAGTTTTAATAAAATTTATTTAAATTCACTAAGCAGAAAAAGTATAAAATATGTAGAATTTAG;start=443639;subtype=PARTIAL_INTERNAL;support_ref=33;support_variant=1;type=ALTERNATIVE;
scaffold51_20_with_IES	MILORD	internal_eliminated_sequence	443639	443663	.	.	.	ID=MILORD.20.443639.443663;Name=MILORD.20.443639.443663;bounded_by_ta=TRUE;common_boundary=LEFT;end=443663;ies_id=IESPGM.PTET51.1.20.418962;ies_left_dist=0;ies_min_dist=0;ies_right_dist=79;junction_seq=attaatattaaatgaTAttttatcatcatcag;read_names=J00121:27:H3GGKBBXX:5:2215:22069:43919,J00121:27:H3GGKBBXX:5:2218:12865:18968;sequence=TATAGGAATAAAGCCTGTATTTCTC;start=443639;subtype=PARTIAL_INTERNAL;support_ref=66;support_variant=2;type=ALTERNATIVE;
scaffold51_20_with_IES	MILORD	internal_eliminated_sequence	443639	443742	.	.	.	ID=MILORD.20.443639.443742;Name=MILORD.20.443639.443742;bounded_by_ta=TRUE;common_boundary=Both;end=443742;ies_id=IESPGM.PTET51.1.20.418962;ies_left_dist=0;ies_min_dist=0;ies_right_dist=0;junction_seq=attaatattaaatgaTAttgcatttattttct;read_names=J00121:27:H3GGKBBXX:5:1212:4026:10264,J00121:27:H3GGKBBXX:5:1115:19157:40948,J00121:27:H3GGKBBXX:5:2221:19471:1261,J00121:27:H3GGKBBXX:5:1219:3254:27496,J00121:27:H3GGKBBXX:5:2212:21298:7275,J00121:27:H3GGKBBXX:5:1123:28077:33193,J00121:27:H3GGKBBXX:5:1116:18944:44588,J00121:27:H3GGKBBXX:5:2226:30157:14994,J00121:27:H3GGKBBXX:5:2210:9526:6466,J00121:27:H3GGKBBXX:5:1211:4330:29360,J00121:27:H3GGKBBXX:5:2108:28392:40737,J00121:27:H3GGKBBXX:5:1116:15016:22977,J00121:27:H3GGKBBXX:5:1124:12073:16155,J00121:27:H3GGKBBXX:5:1113:9181:26195,J00121:27:H3GGKBBXX:5:1112:22394:2633;sequence=TATAGGAATAAAGCCTGTATTTCTCTATTTTATCATCATCAGTTTTAATAAAATTTATTTAAATTCACTAAGCAGAAAAAGTATAAAATATGTAGAATTTAGTA;start=443639;subtype=IES;support_ref=66;support_variant=15;type=IES;
scaffold51_20_with_IES	MILORD	internal_eliminated_sequence	443924	444270	.	.	.	ID=MILORD.20.443924.444270;Name=MILORD.20.443924.444270;bounded_by_ta=TRUE;common_boundary=None;end=444270;ies_id=IESPGM.PTET51.1.20.418962;ies_left_dist=-285;ies_min_dist=285;ies_right_dist=-528;junction_seq=taaataattacgaaaTAtacacaatattattc;read_names=J00121:27:H3GGKBBXX:5:1106:7415:23663;sequence=TATTTTTATTTTTAAATTTAGGAATTTATTTAATCATCTATTATCAATGTAAGAAATTAAATTATCAATAGATTTTTTTGAATATCTCGTTTTTACAAATAATTAGAGCTCATATTAAATTCCTATAATATTTTATAATATTTCAAATATAATTATTAATATTAATAAATATATTATTAAAATGATAAAGTCGATGTAAAATTTTAAGGTTTATGTTTATTTATTGTTTCCATTATAAACATATTTTTCTTGTATTTGTCAAAAATTTTGTAATTGTTGCTTAATGTTATGGAGAACATGAGATTAAAATTATCAAATTAATTTTATATTCAAAAATACCTTCTTAA;start=443924;subtype=MAC;support_ref=68;support_variant=1;type=CRYPTIC;
scaffold51_20_with_IES	MILORD	internal_eliminated_sequence	443930	444158	.	.	.	ID=MILORD.20.443930.444158;Name=MILORD.20.443930.444158;bounded_by_ta=TRUE;common_boundary=None;end=444158;ies_id=IESPGM.PTET51.1.20.418962;ies_left_dist=-291;ies_min_dist=291;ies_right_dist=-416;junction_seq=attacgaaatattttTAaacatatttttcttg;read_names=J00121:27:H3GGKBBXX:5:2205:3813:39576;sequence=TATTTTTAAATTTAGGAATTTATTTAATCATCTATTATCAATGTAAGAAATTAAATTATCAATAGATTTTTTTGAATATCTCGTTTTTACAAATAATTAGAGCTCATATTAAATTCCTATAATATTTTATAATATTTCAAATATAATTATTAATATTAATAAATATATTATTAAAATGATAAAGTCGATGTAAAATTTTAAGGTTTATGTTTATTTATTGTTTCCATTA;start=443930;subtype=MAC;support_ref=64;support_variant=1;type=CRYPTIC;
scaffold51_20_with_IES	MILORD	internal_eliminated_sequence	443930	444097	.	.	.	ID=MILORD.20.443930.444097;Name=MILORD.20.443930.444097;bounded_by_ta=TRUE;common_boundary=None;end=444097;ies_id=IESPGM.PTET51.1.20.418962;ies_left_dist=-291;ies_min_dist=291;ies_right_dist=-355;junction_seq=attacgaaatattttTAttaaaatgataaagt;read_names=J00121:27:H3GGKBBXX:5:1219:19624:7398;sequence=TATTTTTAAATTTAGGAATTTATTTAATCATCTATTATCAATGTAAGAAATTAAATTATCAATAGATTTTTTTGAATATCTCGTTTTTACAAATAATTAGAGCTCATATTAAATTCCTATAATATTTTATAATATTTCAAATATAATTATTAATATTAATAAATATAT;start=443930;subtype=MAC;support_ref=64;support_variant=1;type=CRYPTIC;
scaffold51_20_with_IES	MILORD	internal_eliminated_sequence	443930	444070	.	.	.	ID=MILORD.20.443930.444070;Name=MILORD.20.443930.444070;bounded_by_ta=TRUE;common_boundary=None;end=444070;ies_id=IESPGM.PTET51.1.20.418962;ies_left_dist=-291;ies_min_dist=291;ies_right_dist=-328;junction_seq=attacgaaatattttTAtaattattaatatta;read_names=J00121:27:H3GGKBBXX:5:1106:13880:40280;sequence=TATTTTTAAATTTAGGAATTTATTTAATCATCTATTATCAATGTAAGAAATTAAATTATCAATAGATTTTTTTGAATATCTCGTTTTTACAAATAATTAGAGCTCATATTAAATTCCTATAATATTTTATAATATTTCAAA;start=443930;subtype=MAC;support_ref=64;support_variant=1;type=CRYPTIC;
scaffold51_20_with_IES	MILORD	internal_eliminated_sequence	443962	444158	.	.	.	ID=MILORD.20.443962.444158;Name=MILORD.20.443962.444158;bounded_by_ta=TRUE;common_boundary=None;end=444158;ies_id=IESPGM.PTET51.1.20.418962;ies_left_dist=-323;ies_min_dist=323;ies_right_dist=-416;junction_seq=atttatttaatcatcTAaacatatttttcttg;read_names=J00121:27:H3GGKBBXX:5:2226:23835:40614,J00121:27:H3GGKBBXX:5:2203:30878:45080;sequence=TATTATCAATGTAAGAAATTAAATTATCAATAGATTTTTTTGAATATCTCGTTTTTACAAATAATTAGAGCTCATATTAAATTCCTATAATATTTTATAATATTTCAAATATAATTATTAATATTAATAAATATATTATTAAAATGATAAAGTCGATGTAAAATTTTAAGGTTTATGTTTATTTATTGTTTCCATTA;start=443962;subtype=MAC;support_ref=51;support_variant=2;type=CRYPTIC;
scaffold51_20_with_IES	MILORD	internal_eliminated_sequence	443962	444156	.	.	.	ID=MILORD.20.443962.444156;Name=MILORD.20.443962.444156;bounded_by_ta=TRUE;common_boundary=None;end=444156;ies_id=IESPGM.PTET51.1.20.418962;ies_left_dist=-323;ies_min_dist=323;ies_right_dist=-414;junction_seq=atttatttaatcatcTAtaaacatatttttct;read_names=J00121:27:H3GGKBBXX:5:1108:11606:2686;sequence=TATTATCAATGTAAGAAATTAAATTATCAATAGATTTTTTTGAATATCTCGTTTTTACAAATAATTAGAGCTCATATTAAATTCCTATAATATTTTATAATATTTCAAATATAATTATTAATATTAATAAATATATTATTAAAATGATAAAGTCGATGTAAAATTTTAAGGTTTATGTTTATTTATTGTTTCCAT;start=443962;subtype=MAC;support_ref=51;support_variant=1;type=CRYPTIC;
scaffold51_20_with_IES	MILORD	internal_eliminated_sequence	443962	444279	.	.	.	ID=MILORD.20.443962.444279;Name=MILORD.20.443962.444279;bounded_by_ta=TRUE;common_boundary=None;end=444279;ies_id=IESPGM.PTET51.1.20.418962;ies_left_dist=-323;ies_min_dist=323;ies_right_dist=-537;junction_seq=atttatttaatcatcTAttattcatttagact;read_names=J00121:27:H3GGKBBXX:5:2214:24657:21746;sequence=TATTATCAATGTAAGAAATTAAATTATCAATAGATTTTTTTGAATATCTCGTTTTTACAAATAATTAGAGCTCATATTAAATTCCTATAATATTTTATAATATTTCAAATATAATTATTAATATTAATAAATATATTATTAAAATGATAAAGTCGATGTAAAATTTTAAGGTTTATGTTTATTTATTGTTTCCATTATAAACATATTTTTCTTGTATTTGTCAAAAATTTTGTAATTGTTGCTTAATGTTATGGAGAACATGAGATTAAAATTATCAAATTAATTTTATATTCAAAAATACCTTCTTAATATACACAA;start=443962;subtype=MAC;support_ref=51;support_variant=1;type=CRYPTIC;
scaffold51_20_with_IES	MILORD	internal_eliminated_sequence	444057	444085	.	.	.	ID=MILORD.20.444057.444085;Name=MILORD.20.444057.444085;bounded_by_ta=TRUE;common_boundary=None;end=444085;ies_id=IESPGM.PTET51.1.20.418962;ies_left_dist=-418;ies_min_dist=343;ies_right_dist=-343;junction_seq=attcctataatatttTAataaatatattatta;read_names=J00121:27:H3GGKBBXX:5:1208:29589:25720,J00121:27:H3GGKBBXX:5:1101:14803:42829,J00121:27:H3GGKBBXX:5:1220:13991:35233,J00121:27:H3GGKBBXX:5:2211:12713:32455,J00121:27:H3GGKBBXX:5:2120:30198:10528,J00121:27:H3GGKBBXX:5:2103:24332:3741,J00121:27:H3GGKBBXX:5:2106:11393:47893,J00121:27:H3GGKBBXX:5:2211:21836:22907,J00121:27:H3GGKBBXX:5:2110:7821:23628,J00121:27:H3GGKBBXX:5:2223:22272:17931,J00121:27:H3GGKBBXX:5:1202:22424:2017,J00121:27:H3GGKBBXX:5:2113:8765:4338,J00121:27:H3GGKBBXX:5:2207:14225:24630,J00121:27:H3GGKBBXX:5:2226:12804:44816,J00121:27:H3GGKBBXX:5:2114:6045:9649,J00121:27:H3GGKBBXX:5:2223:16082:38187,J00121:27:H3GGKBBXX:5:1201:15128:25562;sequence=TATAATATTTCAAATATAATTATTAATAT;start=444057;subtype=MAC;support_ref=60;support_variant=17;type=CRYPTIC;
scaffold51_20_with_IES	MILORD	internal_eliminated_sequence	444059	444085	.	.	.	ID=MILORD.20.444059.444085;Name=MILORD.20.444059.444085;bounded_by_ta=TRUE;common_boundary=None;end=444085;ies_id=IESPGM.PTET51.1.20.418962;ies_left_dist=-420;ies_min_dist=343;ies_right_dist=-343;junction_seq=tcctataatattttaTAataaatatattatta;read_names=J00121:27:H3GGKBBXX:5:2111:9120:35936,J00121:27:H3GGKBBXX:5:1112:26068:31224,J00121:27:H3GGKBBXX:5:2228:24667:42829,J00121:27:H3GGKBBXX:5:1218:27225:46909;sequence=TAATATTTCAAATATAATTATTAATAT;start=444059;subtype=MAC;support_ref=60;support_variant=4;type=CRYPTIC;
scaffold51_20_with_IES	MILORD	internal_eliminated_sequence	445321	445346	.	.	.	ID=MILORD.20.445321.445346;Name=MILORD.20.445321.445346;bounded_by_ta=TRUE;common_boundary=Both;end=445346;ies_id=IESPGM.PTET51.1.20.420540;ies_left_dist=0;ies_min_dist=0;ies_right_dist=0;junction_seq=tttctaagtaaaaggTAgatatcattttgagg;read_names=J00121:27:H3GGKBBXX:5:1219:21125:35391,J00121:27:H3GGKBBXX:5:1104:13839:45555,J00121:27:H3GGKBBXX:5:1112:20385:39805,J00121:27:H3GGKBBXX:5:2114:14986:2316,J00121:27:H3GGKBBXX:5:2219:13839:38029,J00121:27:H3GGKBBXX:5:2208:22972:21782,J00121:27:H3GGKBBXX:5:2201:13636:28709,J00121:27:H3GGKBBXX:5:1209:25002:28076,J00121:27:H3GGKBBXX:5:2117:28574:42425,J00121:27:H3GGKBBXX:5:2107:20486:20920,J00121:27:H3GGKBBXX:5:1125:29427:40069,J00121:27:H3GGKBBXX:5:2211:14225:38486,J00121:27:H3GGKBBXX:5:2220:14945:9737,J00121:27:H3GGKBBXX:5:1220:31436:10036,J00121:27:H3GGKBBXX:5:1203:28036:15645,J00121:27:H3GGKBBXX:5:1227:5467:31013,J00121:27:H3GGKBBXX:5:2107:15524:11091,J00121:27:H3GGKBBXX:5:2115:17188:34231,J00121:27:H3GGKBBXX:5:1210:5244:45396,J00121:27:H3GGKBBXX:5:1214:13250:34407,J00121:27:H3GGKBBXX:5:1219:27306:39559,J00121:27:H3GGKBBXX:5:1212:24251:45238,J00121:27:H3GGKBBXX:5:1203:23937:5411,J00121:27:H3GGKBBXX:5:2223:26880:39840,J00121:27:H3GGKBBXX:5:2218:21795:45836,J00121:27:H3GGKBBXX:5:2213:4107:39910,J00121:27:H3GGKBBXX:5:2109:9546:4180,J00121:27:H3GGKBBXX:5:1123:12195:16436,J00121:27:H3GGKBBXX:5:1212:24241:22678,J00121:27:H3GGKBBXX:5:2212:30513:33545,J00121:27:H3GGKBBXX:5:2115:11180:21922,J00121:27:H3GGKBBXX:5:1213:12591:37765,J00121:27:H3GGKBBXX:5:1204:9567:13183,J00121:27:H3GGKBBXX:5:1219:4208:5657,J00121:27:H3GGKBBXX:5:2224:22709:5112,J00121:27:H3GGKBBXX:5:2227:14123:12251,J00121:27:H3GGKBBXX:5:1224:3894:1806,J00121:27:H3GGKBBXX:5:2210:4959:38328,J00121:27:H3GGKBBXX:5:2103:23033:26635,J00121:27:H3GGKBBXX:5:2210:5629:38644;sequence=TATAGATTATAATCCTTATTTTATTA;start=445321;subtype=IES;support_ref=0;support_variant=40;type=IES;
scaffold51_20_with_IES	MILORD	internal_eliminated_sequence	445726	445751	.	.	.	ID=MILORD.20.445726.445751;Name=MILORD.20.445726.445751;bounded_by_ta=TRUE;common_boundary=Both;end=445751;ies_id=IESPGM.PTET51.1.20.420919;ies_left_dist=0;ies_min_dist=0;ies_right_dist=0;junction_seq=tctctaacttatcatTAatggtttttaattcc;read_names=J00121:27:H3GGKBBXX:5:2211:23713:32244,J00121:27:H3GGKBBXX:5:1216:18436:33862,J00121:27:H3GGKBBXX:5:1223:8014:26002,J00121:27:H3GGKBBXX:5:1113:9881:29835,J00121:27:H3GGKBBXX:5:1215:8339:33527,J00121:27:H3GGKBBXX:5:2121:21958:2650,J00121:27:H3GGKBBXX:5:1211:9668:8224,J00121:27:H3GGKBBXX:5:1215:2037:40332,J00121:27:H3GGKBBXX:5:2209:20689:26090,J00121:27:H3GGKBBXX:5:1210:28381:31540,J00121:27:H3GGKBBXX:5:1127:21308:30398;sequence=TATAGTTCAAATACATAAATTAGCAA;start=445726;subtype=IES;support_ref=216;support_variant=11;type=IES;
scaffold51_20_with_IES	MILORD	internal_eliminated_sequence	446139	446188	.	.	.	ID=MILORD.20.446139.446188;Name=MILORD.20.446139.446188;bounded_by_ta=TRUE;common_boundary=Both;end=446188;ies_id=IESPGM.PTET51.1.20.421306;ies_left_dist=0;ies_min_dist=0;ies_right_dist=0;junction_seq=tagcttgatcacataTAtcttagttcagatca;read_names=J00121:27:H3GGKBBXX:5:2120:28534:3072,J00121:27:H3GGKBBXX:5:1101:15047:11073,J00121:27:H3GGKBBXX:5:1222:18264:24138,J00121:27:H3GGKBBXX:5:1204:7923:15574,J00121:27:H3GGKBBXX:5:1210:22607:8699,J00121:27:H3GGKBBXX:5:1128:27438:39647,J00121:27:H3GGKBBXX:5:2120:16853:16594,J00121:27:H3GGKBBXX:5:2223:12266:29677,J00121:27:H3GGKBBXX:5:2213:21724:43286,J00121:27:H3GGKBBXX:5:2120:9343:4637,J00121:27:H3GGKBBXX:5:2217:17513:32015,J00121:27:H3GGKBBXX:5:1204:20212:32578,J00121:27:H3GGKBBXX:5:2227:18355:43638,J00121:27:H3GGKBBXX:5:1116:17076:5200,J00121:27:H3GGKBBXX:5:1103:28889:12304,J00121:27:H3GGKBBXX:5:1106:9973:17720,J00121:27:H3GGKBBXX:5:2103:25936:37044;sequence=TATACTTATTTTTAATAATTCATATCCTAAAACTATATAAAATTTAGCTG;start=446139;subtype=IES;support_ref=1;support_variant=17;type=IES;
scaffold51_20_with_IES	MILORD	internal_eliminated_sequence	450122	450160	.	.	.	ID=MILORD.20.450122.450160;Name=MILORD.20.450122.450160;bounded_by_ta=TRUE;common_boundary=RIGHT;end=450160;ies_id=IESPGM.PTET51.1.20.425251;ies_left_dist=12;ies_min_dist=0;ies_right_dist=0;junction_seq=ataatcttaagtataTAcgtgtatgtataata;read_names=J00121:27:H3GGKBBXX:5:1225:6329:11477;sequence=TATATCTATTTGTATAATCAAATTTTTATTTTTTCATCA;start=450122;subtype=PARTIAL_EXTERNAL;support_ref=4;support_variant=1;type=ALTERNATIVE;
scaffold51_20_with_IES	MILORD	internal_eliminated_sequence	450134	450160	.	.	.	ID=MILORD.20.450134.450160;Name=MILORD.20.450134.450160;bounded_by_ta=TRUE;common_boundary=Both;end=450160;ies_id=IESPGM.PTET51.1.20.425251;ies_left_dist=0;ies_min_dist=0;ies_right_dist=0;junction_seq=atatatatctatttgTAcgtgtatgtataata;read_names=J00121:27:H3GGKBBXX:5:1208:26240:40666,J00121:27:H3GGKBBXX:5:1111:16792:22432,J00121:27:H3GGKBBXX:5:2124:5913:42759,J00121:27:H3GGKBBXX:5:2215:6228:32472,J00121:27:H3GGKBBXX:5:1210:21217:16243,J00121:27:H3GGKBBXX:5:2108:12642:3319,J00121:27:H3GGKBBXX:5:2124:10379:34002,J00121:27:H3GGKBBXX:5:1223:25063:20023,J00121:27:H3GGKBBXX:5:1211:9069:25755,J00121:27:H3GGKBBXX:5:1114:12489:21729,J00121:27:H3GGKBBXX:5:1223:8420:27338,J00121:27:H3GGKBBXX:5:2109:16214:10809,J00121:27:H3GGKBBXX:5:2105:23835:16032,J00121:27:H3GGKBBXX:5:1105:16975:16313,J00121:27:H3GGKBBXX:5:2101:21318:6501,J00121:27:H3GGKBBXX:5:1207:3336:25351,J00121:27:H3GGKBBXX:5:1111:25266:25580,J00121:27:H3GGKBBXX:5:1123:8795:14766,J00121:27:H3GGKBBXX:5:1216:19755:34002,J00121:27:H3GGKBBXX:5:2219:15351:33158,J00121:27:H3GGKBBXX:5:2221:19593:41704,J00121:27:H3GGKBBXX:5:2225:6867:22010,J00121:27:H3GGKBBXX:5:2120:19553:10932,J00121:27:H3GGKBBXX:5:2202:25428:19636,J00121:27:H3GGKBBXX:5:2212:22962:19548,J00121:27:H3GGKBBXX:5:1202:24779:7961,J00121:27:H3GGKBBXX:5:2211:27884:24700,J00121:27:H3GGKBBXX:5:1122:21694:2123,J00121:27:H3GGKBBXX:5:2101:14103:27338,J00121:27:H3GGKBBXX:5:1218:25236:2035,J00121:27:H3GGKBBXX:5:1121:26129:11179,J00121:27:H3GGKBBXX:5:1210:6492:25298;sequence=TATAATCAAATTTTTATTTTTTCATCA;start=450134;subtype=IES;support_ref=0;support_variant=32;type=IES;
scaffold51_20_with_IES	MILORD	internal_eliminated_sequence	450912	450937	.	.	.	ID=MILORD.20.450912.450937;Name=MILORD.20.450912.450937;bounded_by_ta=TRUE;common_boundary=Both;end=450937;ies_id=IESPGM.PTET51.1.20.426002;ies_left_dist=0;ies_min_dist=0;ies_right_dist=0;junction_seq=cataggttgaaacctTAcaaagtaaagcaaat;read_names=J00121:27:H3GGKBBXX:5:1205:22171:46627,J00121:27:H3GGKBBXX:5:2101:22769:3354,J00121:27:H3GGKBBXX:5:1221:14346:35040,J00121:27:H3GGKBBXX:5:1128:11383:26846,J00121:27:H3GGKBBXX:5:1227:23520:20023,J00121:27:H3GGKBBXX:5:1206:17452:31980,J00121:27:H3GGKBBXX:5:1221:14225:35426,J00121:27:H3GGKBBXX:5:2112:16051:46328,J00121:27:H3GGKBBXX:5:1210:13159:43111,J00121:27:H3GGKBBXX:5:2210:5112:23434,J00121:27:H3GGKBBXX:5:1201:29467:23610,J00121:27:H3GGKBBXX:5:2208:24515:11583,J00121:27:H3GGKBBXX:5:2219:18710:38275,J00121:27:H3GGKBBXX:5:2219:21105:43620,J00121:27:H3GGKBBXX:5:2118:19055:45906,J00121:27:H3GGKBBXX:5:2110:20354:38416,J00121:27:H3GGKBBXX:5:1212:10419:15680,J00121:27:H3GGKBBXX:5:2215:4208:47858,J00121:27:H3GGKBBXX:5:2214:10551:40772;sequence=TATGATAAAATAAATTTGATTGACCA;start=450912;subtype=IES;support_ref=165;support_variant=19;type=IES;
scaffold51_20_with_IES	MILORD	internal_eliminated_sequence	453825	453851	.	.	.	ID=MILORD.20.453825.453851;Name=MILORD.20.453825.453851;bounded_by_ta=TRUE;common_boundary=Both;end=453851;ies_id=IESPGM.PTET51.1.20.428889;ies_left_dist=0;ies_min_dist=0;ies_right_dist=0;junction_seq=gggtaaggtttatggTAgatgtctctggcttg;read_names=J00121:27:H3GGKBBXX:5:1118:27407:15082,J00121:27:H3GGKBBXX:5:1121:21440:45537,J00121:27:H3GGKBBXX:5:2215:3782:35163,J00121:27:H3GGKBBXX:5:2112:16396:43902,J00121:27:H3GGKBBXX:5:2208:6076:41950,J00121:27:H3GGKBBXX:5:2223:29762:5903,J00121:27:H3GGKBBXX:5:1115:19512:12058,J00121:27:H3GGKBBXX:5:1102:12195:26951,J00121:27:H3GGKBBXX:5:1202:19370:31470,J00121:27:H3GGKBBXX:5:1108:19969:7293,J00121:27:H3GGKBBXX:5:1113:6624:14238,J00121:27:H3GGKBBXX:5:1107:18264:30011,J00121:27:H3GGKBBXX:5:1207:19278:31031,J00121:27:H3GGKBBXX:5:2202:29873:34020,J00121:27:H3GGKBBXX:5:1218:26565:20515,J00121:27:H3GGKBBXX:5:2112:19918:44482,J00121:27:H3GGKBBXX:5:1127:26392:5341,J00121:27:H3GGKBBXX:5:2119:26332:19513,J00121:27:H3GGKBBXX:5:2212:9983:28956,J00121:27:H3GGKBBXX:5:2207:20101:17157,J00121:27:H3GGKBBXX:5:1128:16153:47137,J00121:27:H3GGKBBXX:5:2108:21876:21852,J00121:27:H3GGKBBXX:5:2204:3914:31593,J00121:27:H3GGKBBXX:5:1106:16325:31611,J00121:27:H3GGKBBXX:5:2215:23591:12620,J00121:27:H3GGKBBXX:5:1108:23815:5095,J00121:27:H3GGKBBXX:5:1218:25915:14678,J00121:27:H3GGKBBXX:5:2109:7730:48122,J00121:27:H3GGKBBXX:5:2201:30239:12146,J00121:27:H3GGKBBXX:5:1211:11282:38381,J00121:27:H3GGKBBXX:5:2119:16315:4655,J00121:27:H3GGKBBXX:5:2121:25733:41510,J00121:27:H3GGKBBXX:5:1228:13321:10932,J00121:27:H3GGKBBXX:5:1111:8856:42302,J00121:27:H3GGKBBXX:5:1117:8460:29905,J00121:27:H3GGKBBXX:5:1117:7425:7715,J00121:27:H3GGKBBXX:5:1216:3620:27215,J00121:27:H3GGKBBXX:5:2103:7283:36481,J00121:27:H3GGKBBXX:5:1120:2564:10124,J00121:27:H3GGKBBXX:5:1128:22465:4479,J00121:27:H3GGKBBXX:5:1123:19563:14537,J00121:27:H3GGKBBXX:5:1222:27438:44957,J00121:27:H3GGKBBXX:5:2224:27712:33193,J00121:27:H3GGKBBXX:5:2106:8389:15891,J00121:27:H3GGKBBXX:5:2109:14945:44377,J00121:27:H3GGKBBXX:5:1127:3143:19179,J00121:27:H3GGKBBXX:5:1113:10632:2967,J00121:27:H3GGKBBXX:5:2226:28838:21676,J00121:27:H3GGKBBXX:5:2118:30157:27971,J00121:27:H3GGKBBXX:5:1226:4746:20621,J00121:27:H3GGKBBXX:5:1106:26403:4690,J00121:27:H3GGKBBXX:5:1206:29853:48263,J00121:27:H3GGKBBXX:5:1215:9587:42864,J00121:27:H3GGKBBXX:5:2227:13027:38838,J00121:27:H3GGKBBXX:5:1110:13991:24718,J00121:27:H3GGKBBXX:5:2124:11018:19249,J00121:27:H3GGKBBXX:5:2119:2432:24208,J00121:27:H3GGKBBXX:5:1226:17949:27883;sequence=TATACATAAAATAAGGTAATTCAACTA;start=453825;subtype=IES;support_ref=3;support_variant=58;type=IES;
scaffold51_20_with_IES	MILORD	internal_eliminated_sequence	454996	455024	.	.	.	ID=MILORD.20.454996.455024;Name=MILORD.20.454996.455024;bounded_by_ta=TRUE;common_boundary=Both;end=455024;ies_id=IESPGM.PTET51.1.20.430033;ies_left_dist=0;ies_min_dist=0;ies_right_dist=0;junction_seq=catcaacttttaattTActtttcgcaactcct;read_names=J00121:27:H3GGKBBXX:5:2216:14590:29624,J00121:27:H3GGKBBXX:5:1201:22262:24489,J00121:27:H3GGKBBXX:5:2222:18599:23206,J00121:27:H3GGKBBXX:5:1115:13423:2527,J00121:27:H3GGKBBXX:5:1208:9130:37255,J00121:27:H3GGKBBXX:5:2203:8004:19935,J00121:27:H3GGKBBXX:5:1117:19177:47172,J00121:27:H3GGKBBXX:5:2117:4046:11636,J00121:27:H3GGKBBXX:5:1107:24038:49089,J00121:27:H3GGKBBXX:5:1125:6350:3530,J00121:27:H3GGKBBXX:5:2125:30482:33949,J00121:27:H3GGKBBXX:5:1212:21866:6044,J00121:27:H3GGKBBXX:5:1124:26271:38468,J00121:27:H3GGKBBXX:5:2111:31609:10159,J00121:27:H3GGKBBXX:5:2124:29122:30433,J00121:27:H3GGKBBXX:5:1115:24474:22731,J00121:27:H3GGKBBXX:5:2216:4401:23856,J00121:27:H3GGKBBXX:5:2214:7192:20392,J00121:27:H3GGKBBXX:5:2223:23216:41475,J00121:27:H3GGKBBXX:5:1122:28473:44675,J00121:27:H3GGKBBXX:5:1216:27316:4690,J00121:27:H3GGKBBXX:5:1225:30289:1015,J00121:27:H3GGKBBXX:5:1208:4229:45854,J00121:27:H3GGKBBXX:5:2215:8998:12972,J00121:27:H3GGKBBXX:5:1124:27630:41845,J00121:27:H3GGKBBXX:5:1119:24150:19742,J00121:27:H3GGKBBXX:5:2126:28270:21887,J00121:27:H3GGKBBXX:5:1218:20709:18212,J00121:27:H3GGKBBXX:5:2223:21866:34073,J00121:27:H3GGKBBXX:5:1227:23835:19724,J00121:27:H3GGKBBXX:5:2214:22282:34618,J00121:27:H3GGKBBXX:5:2226:22962:33686,J00121:27:H3GGKBBXX:5:1120:16812:43181;sequence=TATAGTTAAGTCACATCACAAATTATTCA;start=454996;subtype=IES;support_ref=48;support_variant=33;type=IES;
scaffold51_20_with_IES	MILORD	internal_eliminated_sequence	456079	456226	.	.	.	ID=MILORD.20.456079.456226;Name=MILORD.20.456079.456226;bounded_by_ta=TRUE;common_boundary=Both;end=456226;ies_id=IESPGM.PTET51.1.20.431087;ies_left_dist=0;ies_min_dist=0;ies_right_dist=0;junction_seq=aacaacaggcacttgTAgttactttcctcctc;read_names=J00121:27:H3GGKBBXX:5:1214:22100:42495,J00121:27:H3GGKBBXX:5:2224:7273:15574,J00121:27:H3GGKBBXX:5:1127:14499:9420,J00121:27:H3GGKBBXX:5:2220:17533:23716,J00121:27:H3GGKBBXX:5:2202:24759:43304,J00121:27:H3GGKBBXX:5:1220:27336:14326,J00121:27:H3GGKBBXX:5:1116:8460:19918,J00121:27:H3GGKBBXX:5:2225:8146:11706,J00121:27:H3GGKBBXX:5:2223:20253:38134,J00121:27:H3GGKBBXX:5:1107:7710:35567,J00121:27:H3GGKBBXX:5:1222:3417:17579,J00121:27:H3GGKBBXX:5:2220:27783:27901,J00121:27:H3GGKBBXX:5:2201:25296:47049,J00121:27:H3GGKBBXX:5:2115:32289:37642,J00121:27:H3GGKBBXX:5:1111:24200:13992,J00121:27:H3GGKBBXX:5:2108:13798:19460,J00121:27:H3GGKBBXX:5:1106:15767:28252,J00121:27:H3GGKBBXX:5:1223:12621:38978,J00121:27:H3GGKBBXX:5:1214:26737:4848,J00121:27:H3GGKBBXX:5:2113:32370:2264,J00121:27:H3GGKBBXX:5:1116:28726:20779,J00121:27:H3GGKBBXX:5:1117:27022:46909,J00121:27:H3GGKBBXX:5:2103:27823:25158,J00121:27:H3GGKBBXX:5:2106:19948:17913,J00121:27:H3GGKBBXX:5:2118:10510:44394,J00121:27:H3GGKBBXX:5:1210:8856:38574,J00121:27:H3GGKBBXX:5:2207:5406:37413;sequence=TACAGGTAAATATTCAAAATTTTCAAATGATTATAATAGTATATTAATGTCATATCAATATTTTTAAGGCATATTTCGTTTTAAGATATTAAAGTGATAATCAATAATAAATTTAAGAAAAAAGAGATAAACTAAATGAATGCAATTG;start=456079;subtype=IES;support_ref=14;support_variant=27;type=IES;
scaffold51_20_with_IES	MILORD	internal_eliminated_sequence	459113	459168	.	.	.	ID=MILORD.20.459113.459168;Name=MILORD.20.459113.459168;bounded_by_ta=TRUE;common_boundary=Both;end=459168;ies_id=IESPGM.PTET51.1.20.433973;ies_left_dist=0;ies_min_dist=0;ies_right_dist=0;junction_seq=tgtttcaaatgttacTAtcagtttcattgaaa;read_names=J00121:27:H3GGKBBXX:5:2218:3671:3143,J00121:27:H3GGKBBXX:5:1213:30330:9350,J00121:27:H3GGKBBXX:5:2209:8450:32631,J00121:27:H3GGKBBXX:5:1110:4807:45731,J00121:27:H3GGKBBXX:5:1204:23855:7978,J00121:27:H3GGKBBXX:5:2106:8887:18863,J00121:27:H3GGKBBXX:5:2206:22891:15838,J00121:27:H3GGKBBXX:5:2216:23916:8717,J00121:27:H3GGKBBXX:5:2104:6025:33879,J00121:27:H3GGKBBXX:5:1217:12855:25421,J00121:27:H3GGKBBXX:5:1120:29620:27039,J00121:27:H3GGKBBXX:5:2102:32106:6062,J00121:27:H3GGKBBXX:5:1116:29163:5042,J00121:27:H3GGKBBXX:5:1117:16204:22045,J00121:27:H3GGKBBXX:5:1123:19918:29219,J00121:27:H3GGKBBXX:5:1124:4229:8365,J00121:27:H3GGKBBXX:5:1211:11322:34301,J00121:27:H3GGKBBXX:5:1108:14265:3248;sequence=TACAGTAGATAATTCAAATGCAAATAATAAATAAGCAAGCCTTTCTTAACCAACCA;start=459113;subtype=IES;support_ref=8;support_variant=18;type=IES;
scaffold51_20_with_IES	MILORD	internal_eliminated_sequence	459475	460018	.	.	.	ID=MILORD.20.459475.460018;Name=MILORD.20.459475.460018;bounded_by_ta=TRUE;common_boundary=None;end=460018;ies_id=IESPGM.PTET51.1.20.433973;ies_left_dist=-362;ies_min_dist=362;ies_right_dist=-850;junction_seq=taataataatgtgtaTAttatgctattatttt;read_names=J00121:27:H3GGKBBXX:5:1201:10632:25087;sequence=TATTCTAAGAATGTGGATAAAAGAAAACCAACTACAAATCATTTTCTAGTTTCACAACCAAGAGTAAAATTAAGATTCCTCCTTTACCAATTAGTAAGTAGTCTATAATAAAATAGCATAGGAATTATAAGAAAAATATTGTTTATTATAAGTATCCTTTCTCGAATTAATATTAATTGAAGATGAAAATTTCTTTAGAAATGGATAATAGATTTCAATTTTTGAATTAGTTCTTAGATAACTTTAAATACTATGTTTGAGAATGCTAAATAAAAATAATAACTGAAGGAAAAATGTAAACTATTCGGTACTTTATAATTTTCATTTATAAAGTATTTCATTAATATCAAGAATTAAATTTTAAGTTAACATCCATAATCTATTACAATGGTTATTGATAAAAAAATTATAATATACTATCATTAACTATACTTTCCTTTTGTTATCAGGTTATTTATAAAGTCCACATAGGATATTTAAATAAATGGTTTTGATAAAATTTGGAAATTTATAAATTATAATTTTAACAAAATAAAATCTAAAA;start=459475;subtype=MAC;support_ref=96;support_variant=1;type=CRYPTIC;
scaffold51_20_with_IES	MILORD	internal_eliminated_sequence	459858	459903	.	.	.	ID=MILORD.20.459858.459903;Name=MILORD.20.459858.459903;bounded_by_ta=TRUE;common_boundary=None;end=459903;ies_id=IESPGM.PTET51.1.20.433973;ies_left_dist=-745;ies_min_dist=735;ies_right_dist=-735;junction_seq=acatccataatctatTActttccttttgttat;read_names=J00121:27:H3GGKBBXX:5:1121:23226:25597,J00121:27:H3GGKBBXX:5:1208:16447:5130,J00121:27:H3GGKBBXX:5:2104:10998:29694,J00121:27:H3GGKBBXX:5:2118:20131:40596;sequence=TACAATGGTTATTGATAAAAAAATTATAATATACTATCATTAACTA;start=459858;subtype=MAC;support_ref=186;support_variant=4;type=CRYPTIC;
scaffold51_20_with_IES	MILORD	internal_eliminated_sequence	459867	459903	.	.	.	ID=MILORD.20.459867.459903;Name=MILORD.20.459867.459903;bounded_by_ta=TRUE;common_boundary=None;end=459903;ies_id=IESPGM.PTET51.1.20.433973;ies_left_dist=-754;ies_min_dist=735;ies_right_dist=-735;junction_seq=atctattacaatggtTActttccttttgttat;read_names=J00121:27:H3GGKBBXX:5:2205:30675:15188,J00121:27:H3GGKBBXX:5:1213:10429:45625,J00121:27:H3GGKBBXX:5:2211:21014:9526;sequence=TATTGATAAAAAAATTATAATATACTATCATTAACTA;start=459867;subtype=MAC;support_ref=190;support_variant=3;type=CRYPTIC;
scaffold51_20_with_IES	MILORD	internal_eliminated_sequence	459892	460261	.	.	.	ID=MILORD.20.459892.460261;Name=MILORD.20.459892.460261;bounded_by_ta=TRUE;common_boundary=None;end=460261;ies_id=IESPGM.PTET51.1.20.433973;ies_left_dist=-779;ies_min_dist=779;ies_right_dist=-1093;junction_seq=aaaattataatatacTAaaatgataatataat;read_names=J00121:27:H3GGKBBXX:5:1117:10581:8998;sequence=TATCATTAACTATACTTTCCTTTTGTTATCAGGTTATTTATAAAGTCCACATAGGATATTTAAATAAATGGTTTTGATAAAATTTGGAAATTTATAAATTATAATTTTAACAAAATAAAATCTAAAATATTATGCTATTATTTTTTATGATTGATTATTTAAAATATATTGTACCATCATGGATTCAAAAAGTTATTCAAGAAATTTATAATATAAAGATTTTTCATATGGATCCTGGGCACTAAATAGTCCAAGAAATAGCTAAACTATGCATCTATGATTCAATCTGTAATAAAATTATTGCTAAAATATTGATTTAAATTGATTTATCTTATTATAATGTTTACAAAATTATACTTCCAGTGAATTA;start=459892;subtype=MAC;support_ref=100;support_variant=1;type=CRYPTIC;
scaffold51_20_with_IES	MILORD	internal_eliminated_sequence	463346	463383	.	.	.	ID=MILORD.20.463346.463383;Name=MILORD.20.463346.463383;bounded_by_ta=TRUE;common_boundary=Both;end=463383;ies_id=IESPGM.PTET51.1.20.438150;ies_left_dist=0;ies_min_dist=0;ies_right_dist=0;junction_seq=gtaactgatcaggagTAtaattctaaatatcc;read_names=J00121:27:H3GGKBBXX:5:1127:4137:31136,J00121:27:H3GGKBBXX:5:2219:8552:30521,J00121:27:H3GGKBBXX:5:1225:11282:44675,J00121:27:H3GGKBBXX:5:1223:8400:13130,J00121:27:H3GGKBBXX:5:1103:9993:28094,J00121:27:H3GGKBBXX:5:2226:23510:43955,J00121:27:H3GGKBBXX:5:2121:24251:46504,J00121:27:H3GGKBBXX:5:1214:5122:13570,J00121:27:H3GGKBBXX:5:2224:10531:8207,J00121:27:H3GGKBBXX:5:1215:13433:40948,J00121:27:H3GGKBBXX:5:1218:8268:38011,J00121:27:H3GGKBBXX:5:1102:7101:17034,J00121:27:H3GGKBBXX:5:1201:12489:8682,J00121:27:H3GGKBBXX:5:1126:25307:29976,J00121:27:H3GGKBBXX:5:2209:11769:5605,J00121:27:H3GGKBBXX:5:2224:12134:8207,J00121:27:H3GGKBBXX:5:1103:16843:23118,J00121:27:H3GGKBBXX:5:2226:6786:5552,J00121:27:H3GGKBBXX:5:1121:17411:17808,J00121:27:H3GGKBBXX:5:1117:12966:9719,J00121:27:H3GGKBBXX:5:2209:22130:31435,J00121:27:H3GGKBBXX:5:2119:25581:5059,J00121:27:H3GGKBBXX:5:2123:10247:7679,J00121:27:H3GGKBBXX:5:1109:22161:26529,J00121:27:H3GGKBBXX:5:2202:19299:38873,J00121:27:H3GGKBBXX:5:1102:10054:23100,J00121:27:H3GGKBBXX:5:1202:6015:12867,J00121:27:H3GGKBBXX:5:1209:6583:16911,J00121:27:H3GGKBBXX:5:1115:11789:10809,J00121:27:H3GGKBBXX:5:2107:14580:11143,J00121:27:H3GGKBBXX:5:2224:17391:36692,J00121:27:H3GGKBBXX:5:1214:23186:20885;sequence=TATGATTGAAACAAACTTAGAAAATAATATATATACTA;start=463346;subtype=IES;support_ref=2;support_variant=32;type=IES;
scaffold51_20_with_IES	MILORD	internal_eliminated_sequence	463574	463720	.	.	.	ID=MILORD.20.463574.463720;Name=MILORD.20.463574.463720;bounded_by_ta=TRUE;common_boundary=Both;end=463720;ies_id=IESPGM.PTET51.1.20.438340;ies_left_dist=0;ies_min_dist=0;ies_right_dist=0;junction_seq=taagatagaatttacTAcctgatctactttct;read_names=J00121:27:H3GGKBBXX:5:1125:8339:32121,J00121:27:H3GGKBBXX:5:1107:21521:43814,J00121:27:H3GGKBBXX:5:1126:4868:14396,J00121:27:H3GGKBBXX:5:2116:27123:20041,J00121:27:H3GGKBBXX:5:2211:11119:44148,J00121:27:H3GGKBBXX:5:2211:18588:5429,J00121:27:H3GGKBBXX:5:2113:8146:4813,J00121:27:H3GGKBBXX:5:1209:25794:44922,J00121:27:H3GGKBBXX:5:2108:21166:8699,J00121:27:H3GGKBBXX:5:2109:2666:44623,J00121:27:H3GGKBBXX:5:2111:14519:28973,J00121:27:H3GGKBBXX:5:2204:29924:28622,J00121:27:H3GGKBBXX:5:1211:27874:23663,J00121:27:H3GGKBBXX:5:1110:13951:14555,J00121:27:H3GGKBBXX:5:1228:24647:10757,J00121:27:H3GGKBBXX:5:2225:4564:1068,J00121:27:H3GGKBBXX:5:1222:25560:7451,J00121:27:H3GGKBBXX:5:2106:16143:38890,J00121:27:H3GGKBBXX:5:1221:2402:45643,J00121:27:H3GGKBBXX:5:1110:14022:14889,J00121:27:H3GGKBBXX:5:1112:22577:45783,J00121:27:H3GGKBBXX:5:1227:23439:30046,J00121:27:H3GGKBBXX:5:2110:9891:4848,J00121:27:H3GGKBBXX:5:2209:14428:25826,J00121:27:H3GGKBBXX:5:1118:25621:37343;sequence=TACAGTTGTAACATTTCCTCTCATCTCTTTTATTCATATTCTAACTTTTCCCTTTATATTAATTAGCTGCTTTGAAGTTTTCCAATTATTTAATCAATTATAATTTAAAATGACACATTTATTTAAGATATTTAATGATATTACCTG;start=463574;subtype=IES;support_ref=26;support_variant=25;type=IES;
scaffold51_20_with_IES	MILORD	internal_eliminated_sequence	466242	466369	.	.	.	ID=MILORD.20.466242.466369;Name=MILORD.20.466242.466369;bounded_by_ta=TRUE;common_boundary=Both;end=466369;ies_id=IESPGM.PTET51.1.20.440861;ies_left_dist=0;ies_min_dist=0;ies_right_dist=0;junction_seq=tgtataaaacttaatTAataaatagatagatt;read_names=J00121:27:H3GGKBBXX:5:1228:23449:24542,J00121:27:H3GGKBBXX:5:1214:5741:18265,J00121:27:H3GGKBBXX:5:2227:20963:29659,J00121:27:H3GGKBBXX:5:2103:3133:27883,J00121:27:H3GGKBBXX:5:1206:11343:34125,J00121:27:H3GGKBBXX:5:1214:24840:20058,J00121:27:H3GGKBBXX:5:2211:23064:8541,J00121:27:H3GGKBBXX:5:2114:22343:11794,J00121:27:H3GGKBBXX:5:1223:30837:45994,J00121:27:H3GGKBBXX:5:1228:4990:43515,J00121:27:H3GGKBBXX:5:2225:19705:16682,J00121:27:H3GGKBBXX:5:1204:23622:36833,J00121:27:H3GGKBBXX:5:2219:27691:43779,J00121:27:H3GGKBBXX:5:2214:1834:28833,J00121:27:H3GGKBBXX:5:2227:22333:27285,J00121:27:H3GGKBBXX:5:1213:22790:9895,J00121:27:H3GGKBBXX:5:1126:23449:1894,J00121:27:H3GGKBBXX:5:2227:24992:15258,J00121:27:H3GGKBBXX:5:2125:8420:33633,J00121:27:H3GGKBBXX:5:2214:20283:37554,J00121:27:H3GGKBBXX:5:1224:15716:14203,J00121:27:H3GGKBBXX:5:2214:11028:34811,J00121:27:H3GGKBBXX:5:2120:24190:17561,J00121:27:H3GGKBBXX:5:2124:3772:41616,J00121:27:H3GGKBBXX:5:2219:14976:44289,J00121:27:H3GGKBBXX:5:1114:9140:24190,J00121:27:H3GGKBBXX:5:2118:19167:29817,J00121:27:H3GGKBBXX:5:1101:10592:29765,J00121:27:H3GGKBBXX:5:1118:12875:32103,J00121:27:H3GGKBBXX:5:2209:23794:27672,J00121:27:H3GGKBBXX:5:1223:23155:28358,J00121:27:H3GGKBBXX:5:2227:9130:29131,J00121:27:H3GGKBBXX:5:2123:28118:27215,J00121:27:H3GGKBBXX:5:2223:7872:45097,J00121:27:H3GGKBBXX:5:1211:9293:36868,J00121:27:H3GGKBBXX:5:2224:25581:25246,J00121:27:H3GGKBBXX:5:1203:28452:10387,J00121:27:H3GGKBBXX:5:1121:6542:31259,J00121:27:H3GGKBBXX:5:1105:6350:14185,J00121:27:H3GGKBBXX:5:2102:27032:13201,J00121:27:H3GGKBBXX:5:1122:5233:12990,J00121:27:H3GGKBBXX:5:2213:2808:14625,J00121:27:H3GGKBBXX:5:2124:9983:45906,J00121:27:H3GGKBBXX:5:2220:5599:35637,J00121:27:H3GGKBBXX:5:2121:23591:12691,J00121:27:H3GGKBBXX:5:1115:12753:30345,J00121:27:H3GGKBBXX:5:1216:22424:42143,J00121:27:H3GGKBBXX:5:1220:21795:25439,J00121:27:H3GGKBBXX:5:1120:9759:11864,J00121:27:H3GGKBBXX:5:1128:9414:36200,J00121:27:H3GGKBBXX:5:2212:27143:11706,J00121:27:H3GGKBBXX:5:2206:14519:41071,J00121:27:H3GGKBBXX:5:1208:12855:47014,J00121:27:H3GGKBBXX:5:1119:24008:2545,J00121:27:H3GGKBBXX:5:2227:4290:42829,J00121:27:H3GGKBBXX:5:1214:23378:38205,J00121:27:H3GGKBBXX:5:2102:12895:23206,J00121:27:H3GGKBBXX:5:2201:13220:27707;sequence=TACTGTTGAATTATTAAATTTTTTAATTATTTTTATCCAAAAATTAATTTCAATAATTATTAGCTTGCTTCTAAAGGATTATTTGTTTAACTTTCAAAATAATTAATTAAAAATATATCTAAGAACTG;start=466242;subtype=IES;support_ref=4;support_variant=58;type=IES;
scaffold51_20_with_IES	MILORD	internal_eliminated_sequence	469593	469647	.	.	.	ID=MILORD.20.469593.469647;Name=MILORD.20.469593.469647;bounded_by_ta=TRUE;common_boundary=RIGHT;end=469647;ies_id=IESPGM.PTET51.1.20.444086;ies_left_dist=2;ies_min_dist=0;ies_right_dist=0;junction_seq=taagaaatgtaatatTAccaattaaccctaat;read_names=J00121:27:H3GGKBBXX:5:1215:16538:28041,J00121:27:H3GGKBBXX:5:2222:3153:26230;sequence=TATACAGTAATTCTAAATTTTAACACTTTAAATTTGAATCTAAAATAACCAGCTA;start=469593;subtype=PARTIAL_EXTERNAL;support_ref=10;support_variant=2;type=ALTERNATIVE;
scaffold51_20_with_IES	MILORD	internal_eliminated_sequence	469595	469647	.	.	.	ID=MILORD.20.469595.469647;Name=MILORD.20.469595.469647;bounded_by_ta=TRUE;common_boundary=Both;end=469647;ies_id=IESPGM.PTET51.1.20.444086;ies_left_dist=0;ies_min_dist=0;ies_right_dist=0;junction_seq=agaaatgtaatattaTAccaattaaccctaat;read_names=J00121:27:H3GGKBBXX:5:2102:10125:9860,J00121:27:H3GGKBBXX:5:1106:4594:41845,J00121:27:H3GGKBBXX:5:2222:29498:42583,J00121:27:H3GGKBBXX:5:1107:23835:32912,J00121:27:H3GGKBBXX:5:2217:11708:9156,J00121:27:H3GGKBBXX:5:1122:23622:3881,J00121:27:H3GGKBBXX:5:2228:18396:1508,J00121:27:H3GGKBBXX:5:1101:3112:36816,J00121:27:H3GGKBBXX:5:2102:10145:9895,J00121:27:H3GGKBBXX:5:2206:22952:18511,J00121:27:H3GGKBBXX:5:1116:29883:25668,J00121:27:H3GGKBBXX:5:1104:21623:14379,J00121:27:H3GGKBBXX:5:2228:9120:18318,J00121:27:H3GGKBBXX:5:1101:6258:13394,J00121:27:H3GGKBBXX:5:2219:7588:2439,J00121:27:H3GGKBBXX:5:2113:15432:24366,J00121:27:H3GGKBBXX:5:2211:8308:6431,J00121:27:H3GGKBBXX:5:1217:28128:2861,J00121:27:H3GGKBBXX:5:2126:10541:21553,J00121:27:H3GGKBBXX:5:1205:27103:3442,J00121:27:H3GGKBBXX:5:2217:11850:9086,J00121:27:H3GGKBBXX:5:2204:22769:27232,J00121:27:H3GGKBBXX:5:2124:10368:30749,J00121:27:H3GGKBBXX:5:1125:6208:29096,J00121:27:H3GGKBBXX:5:2212:8674:23804,J00121:27:H3GGKBBXX:5:2110:17969:15434,J00121:27:H3GGKBBXX:5:1106:5162:42091,J00121:27:H3GGKBBXX:5:1102:26707:11724,J00121:27:H3GGKBBXX:5:2107:28402:16032,J00121:27:H3GGKBBXX:5:1111:24302:41000;sequence=TACAGTAATTCTAAATTTTAACACTTTAAATTTGAATCTAAAATAACCAGCTA;start=469595;subtype=IES;support_ref=6;support_variant=30;type=IES;
scaffold51_20_with_IES	MILORD	internal_eliminated_sequence	475298	475367	.	.	.	ID=MILORD.20.475298.475367;Name=MILORD.20.475298.475367;bounded_by_ta=TRUE;common_boundary=LEFT;end=475367;ies_id=IESPGM.PTET51.1.20.449736;ies_left_dist=0;ies_min_dist=0;ies_right_dist=6;junction_seq=ttgttgaatagttgaTAactgtatcataaatt;read_names=J00121:27:H3GGKBBXX:5:1111:26372:8611,J00121:27:H3GGKBBXX:5:1102:7710:7961,J00121:27:H3GGKBBXX:5:2215:27823:25615,J00121:27:H3GGKBBXX:5:2225:23368:25808,J00121:27:H3GGKBBXX:5:1123:8014:1947,J00121:27:H3GGKBBXX:5:1124:15412:38644,J00121:27:H3GGKBBXX:5:2108:11403:19214,J00121:27:H3GGKBBXX:5:1203:18852:47630,J00121:27:H3GGKBBXX:5:2128:12743:48438,J00121:27:H3GGKBBXX:5:2209:13606:12234;sequence=TACACATGACATTTCAACAATTTATTATTCATTTCAAATTAGAAATCATAATCAACTTTTTTATTAACTG;start=475298;subtype=PARTIAL_INTERNAL;support_ref=2;support_variant=10;type=ALTERNATIVE;
scaffold51_20_with_IES	MILORD	internal_eliminated_sequence	475298	475373	.	.	.	ID=MILORD.20.475298.475373;Name=MILORD.20.475298.475373;bounded_by_ta=TRUE;common_boundary=Both;end=475373;ies_id=IESPGM.PTET51.1.20.449736;ies_left_dist=0;ies_min_dist=0;ies_right_dist=0;junction_seq=ttgttgaatagttgaTAtcataaatttaattt;read_names=J00121:27:H3GGKBBXX:5:2210:11190:12409,J00121:27:H3GGKBBXX:5:2106:7466:31945,J00121:27:H3GGKBBXX:5:1106:21257:34073,J00121:27:H3GGKBBXX:5:2213:12621:8453,J00121:27:H3GGKBBXX:5:2109:26088:47542,J00121:27:H3GGKBBXX:5:2216:24018:14625,J00121:27:H3GGKBBXX:5:2211:10653:20937,J00121:27:H3GGKBBXX:5:2222:10876:17597,J00121:27:H3GGKBBXX:5:2109:10703:34002,J00121:27:H3GGKBBXX:5:1113:12317:2017,J00121:27:H3GGKBBXX:5:1119:10825:35585,J00121:27:H3GGKBBXX:5:2223:8856:23030,J00121:27:H3GGKBBXX:5:2211:2767:40825,J00121:27:H3GGKBBXX:5:2227:16924:3037,J00121:27:H3GGKBBXX:5:1223:6725:39453,J00121:27:H3GGKBBXX:5:2126:18233:36710,J00121:27:H3GGKBBXX:5:2108:23612:19689,J00121:27:H3GGKBBXX:5:1217:14692:37783,J00121:27:H3GGKBBXX:5:2209:25104:4760,J00121:27:H3GGKBBXX:5:2216:8055:13201,J00121:27:H3GGKBBXX:5:1223:6695:39471,J00121:27:H3GGKBBXX:5:1101:13545:47823,J00121:27:H3GGKBBXX:5:2217:10977:33598,J00121:27:H3GGKBBXX:5:2205:27691:31294;sequence=TACACATGACATTTCAACAATTTATTATTCATTTCAAATTAGAAATCATAATCAACTTTTTTATTAACTGTAACTG;start=475298;subtype=IES;support_ref=2;support_variant=24;type=IES;
scaffold51_20_with_IES	MILORD	internal_eliminated_sequence	476055	476123	.	.	.	ID=MILORD.20.476055.476123;Name=MILORD.20.476055.476123;bounded_by_ta=TRUE;common_boundary=None;end=476123;ies_id=IESPGM.PTET51.1.20.450420;ies_left_dist=3;ies_min_dist=3;ies_right_dist=29;junction_seq=tctgacaggagcacaTAtaatcaataataata;read_names=J00121:27:H3GGKBBXX:5:2112:29122:15416;sequence=TAGTATTATCGAATAAATTCTTTACAAGCAATATTCAAACCTAATATGAAATAAATCTTTATCTTACAA;start=476055;subtype=OVERLAPPING;support_ref=4;support_variant=1;type=ALTERNATIVE;
scaffold51_20_with_IES	MILORD	internal_eliminated_sequence	476058	476152	.	.	.	ID=MILORD.20.476058.476152;Name=MILORD.20.476058.476152;bounded_by_ta=TRUE;common_boundary=Both;end=476152;ies_id=IESPGM.PTET51.1.20.450420;ies_left_dist=0;ies_min_dist=0;ies_right_dist=0;junction_seq=gacaggagcacatagTAaaatgaccttggttg;read_names=J00121:27:H3GGKBBXX:5:1108:16884:4831,J00121:27:H3GGKBBXX:5:1118:16021:46170,J00121:27:H3GGKBBXX:5:2222:29061:18898,J00121:27:H3GGKBBXX:5:2126:20699:3248,J00121:27:H3GGKBBXX:5:1126:16812:19337,J00121:27:H3GGKBBXX:5:1216:13210:27373,J00121:27:H3GGKBBXX:5:2217:29447:3459,J00121:27:H3GGKBBXX:5:2226:13768:9350,J00121:27:H3GGKBBXX:5:1113:13027:36587,J00121:27:H3GGKBBXX:5:2123:17908:18036,J00121:27:H3GGKBBXX:5:1116:10835:2404,J00121:27:H3GGKBBXX:5:2208:7973:17386,J00121:27:H3GGKBBXX:5:2126:32015:16770,J00121:27:H3GGKBBXX:5:1112:11657:4497,J00121:27:H3GGKBBXX:5:2222:6928:15750,J00121:27:H3GGKBBXX:5:2203:10581:4884,J00121:27:H3GGKBBXX:5:2202:6309:33703,J00121:27:H3GGKBBXX:5:1101:27052:33598,J00121:27:H3GGKBBXX:5:1108:11982:18318,J00121:27:H3GGKBBXX:5:1203:27904:35567,J00121:27:H3GGKBBXX:5:1126:18000:24103,J00121:27:H3GGKBBXX:5:2214:24312:27197,J00121:27:H3GGKBBXX:5:2123:21430:47770,J00121:27:H3GGKBBXX:5:2211:14519:23030,J00121:27:H3GGKBBXX:5:2107:20638:7011,J00121:27:H3GGKBBXX:5:2102:14905:23663,J00121:27:H3GGKBBXX:5:2215:6928:25210,J00121:27:H3GGKBBXX:5:1212:13606:45889,J00121:27:H3GGKBBXX:5:2209:5913:6923,J00121:27:H3GGKBBXX:5:1228:26737:39981,J00121:27:H3GGKBBXX:5:2208:27397:7785,J00121:27:H3GGKBBXX:5:2105:25327:26635,J00121:27:H3GGKBBXX:5:1106:18051:26195,J00121:27:H3GGKBBXX:5:1122:9962:39822,J00121:27:H3GGKBBXX:5:2226:4219:5745,J00121:27:H3GGKBBXX:5:1128:4208:33264,J00121:27:H3GGKBBXX:5:1128:10521:26371,J00121:27:H3GGKBBXX:5:1207:16041:47542,J00121:27:H3GGKBBXX:5:1205:6938:39787,J00121:27:H3GGKBBXX:5:2122:31132:40455,J00121:27:H3GGKBBXX:5:2108:6999:20691;sequence=TATTATCGAATAAATTCTTTACAAGCAATATTCAAACCTAATATGAAATAAATCTTTATCTTACAATATAATCAATAATAATAATGATTTAAGTG;start=476058;subtype=IES;support_ref=4;support_variant=41;type=IES;
scaffold51_20_with_IES	MILORD	internal_eliminated_sequence	476058	476123	.	.	.	ID=MILORD.20.476058.476123;Name=MILORD.20.476058.476123;bounded_by_ta=TRUE;common_boundary=LEFT;end=476123;ies_id=IESPGM.PTET51.1.20.450420;ies_left_dist=0;ies_min_dist=0;ies_right_dist=29;junction_seq=gacaggagcacatagTAtaatcaataataata;read_names=J00121:27:H3GGKBBXX:5:1113:7902:24964,J00121:27:H3GGKBBXX:5:1221:6147:16084,J00121:27:H3GGKBBXX:5:1207:14631:46575;sequence=TATTATCGAATAAATTCTTTACAAGCAATATTCAAACCTAATATGAAATAAATCTTTATCTTACAA;start=476058;subtype=PARTIAL_INTERNAL;support_ref=2;support_variant=3;type=ALTERNATIVE;
scaffold51_20_with_IES	MILORD	internal_eliminated_sequence	477500	477557	.	.	.	ID=MILORD.20.477500.477557;Name=MILORD.20.477500.477557;bounded_by_ta=TRUE;common_boundary=Both;end=477557;ies_id=IESPGM.PTET51.1.20.451767;ies_left_dist=0;ies_min_dist=0;ies_right_dist=0;junction_seq=aacatattaaatttaTAtgatacttaaaaaaa;read_names=J00121:27:H3GGKBBXX:5:1105:19745:5991,J00121:27:H3GGKBBXX:5:2219:26068:2914,J00121:27:H3GGKBBXX:5:2106:17888:38257,J00121:27:H3GGKBBXX:5:1202:20892:44060,J00121:27:H3GGKBBXX:5:2217:3599:3899,J00121:27:H3GGKBBXX:5:1224:17594:8031,J00121:27:H3GGKBBXX:5:2103:8663:22274,J00121:27:H3GGKBBXX:5:1226:27296:37642,J00121:27:H3GGKBBXX:5:2115:5903:10528,J00121:27:H3GGKBBXX:5:1219:5396:1842,J00121:27:H3GGKBBXX:5:1112:24332:2439,J00121:27:H3GGKBBXX:5:2223:25885:38187,J00121:27:H3GGKBBXX:5:2128:31284:9104,J00121:27:H3GGKBBXX:5:1203:8978:47823,J00121:27:H3GGKBBXX:5:1227:7293:48561,J00121:27:H3GGKBBXX:5:2102:15351:29114,J00121:27:H3GGKBBXX:5:1212:10500:29360,J00121:27:H3GGKBBXX:5:2212:11830:26353,J00121:27:H3GGKBBXX:5:2220:13575:27127,J00121:27:H3GGKBBXX:5:1102:22029:40473,J00121:27:H3GGKBBXX:5:1209:17503:48526,J00121:27:H3GGKBBXX:5:1222:7354:25386,J00121:27:H3GGKBBXX:5:2116:10368:36130,J00121:27:H3GGKBBXX:5:1209:19999:11882,J00121:27:H3GGKBBXX:5:1210:24353:19285,J00121:27:H3GGKBBXX:5:1206:7131:36253,J00121:27:H3GGKBBXX:5:1127:13869:42724,J00121:27:H3GGKBBXX:5:2202:5223:36358,J00121:27:H3GGKBBXX:5:1116:9942:36095,J00121:27:H3GGKBBXX:5:2201:18446:32297,J00121:27:H3GGKBBXX:5:2219:29467:18054,J00121:27:H3GGKBBXX:5:2228:17158:38961,J00121:27:H3GGKBBXX:5:1203:17462:21307,J00121:27:H3GGKBBXX:5:2109:10054:13851,J00121:27:H3GGKBBXX:5:2207:15828:9227,J00121:27:H3GGKBBXX:5:1206:7019:40807,J00121:27:H3GGKBBXX:5:1216:23145:31998,J00121:27:H3GGKBBXX:5:2218:15392:7416,J00121:27:H3GGKBBXX:5:2225:25804:34108,J00121:27:H3GGKBBXX:5:1205:29579:26828,J00121:27:H3GGKBBXX:5:1205:16691:39594,J00121:27:H3GGKBBXX:5:1124:15087:8998,J00121:27:H3GGKBBXX:5:2211:4726:6695,J00121:27:H3GGKBBXX:5:1219:12560:21782,J00121:27:H3GGKBBXX:5:2116:10845:31470,J00121:27:H3GGKBBXX:5:1220:24870:22643,J00121:27:H3GGKBBXX:5:1121:18375:38539,J00121:27:H3GGKBBXX:5:2210:18893:23821,J00121:27:H3GGKBBXX:5:1206:6634:20269,J00121:27:H3GGKBBXX:5:1207:6055:25914,J00121:27:H3GGKBBXX:5:1201:8734:14308,J00121:27:H3GGKBBXX:5:1109:14489:17878,J00121:27:H3GGKBBXX:5:1125:6674:11161,J00121:27:H3GGKBBXX:5:1225:31538:38803,J00121:27:H3GGKBBXX:5:1105:22374:47014,J00121:27:H3GGKBBXX:5:1120:9374:6378,J00121:27:H3GGKBBXX:5:2210:11921:11776,J00121:27:H3GGKBBXX:5:2116:9465:22749,J00121:27:H3GGKBBXX:5:2116:2290:27690,J00121:27:H3GGKBBXX:5:2222:10155:48491,J00121:27:H3GGKBBXX:5:1205:10845:10897,J00121:27:H3GGKBBXX:5:1107:8623:15065,J00121:27:H3GGKBBXX:5:2126:10612:30468,J00121:27:H3GGKBBXX:5:1214:25855:23364,J00121:27:H3GGKBBXX:5:2220:6289:16999,J00121:27:H3GGKBBXX:5:2112:23591:33510,J00121:27:H3GGKBBXX:5:1204:27681:23927,J00121:27:H3GGKBBXX:5:1117:15889:4831,J00121:27:H3GGKBBXX:5:2212:26118:43796,J00121:27:H3GGKBBXX:5:1106:21552:7609,J00121:27:H3GGKBBXX:5:2213:16021:46029;sequence=TACAATTGAAATTTATATTTTTAATATAATATCATAATTAATTTATATCTTCAATCTG;start=477500;subtype=IES;support_ref=4;support_variant=71;type=IES;
scaffold51_20_with_IES	MILORD	internal_eliminated_sequence	482093	482137	.	.	.	ID=MILORD.20.482093.482137;Name=MILORD.20.482093.482137;bounded_by_ta=TRUE;common_boundary=Both;end=482137;ies_id=IESPGM.PTET51.1.20.456302;ies_left_dist=0;ies_min_dist=0;ies_right_dist=0;junction_seq=aacaagtaaatttatTAaaataattaatggga;read_names=J00121:27:H3GGKBBXX:5:1223:16031:40983,J00121:27:H3GGKBBXX:5:1223:25672:7293,J00121:27:H3GGKBBXX:5:1214:7750:8172,J00121:27:H3GGKBBXX:5:1222:25114:5200,J00121:27:H3GGKBBXX:5:2204:25337:32701,J00121:27:H3GGKBBXX:5:1223:25236:6818,J00121:27:H3GGKBBXX:5:1127:15483:28182,J00121:27:H3GGKBBXX:5:1102:8197:15240,J00121:27:H3GGKBBXX:5:2101:15788:14713,J00121:27:H3GGKBBXX:5:2204:25367:41229,J00121:27:H3GGKBBXX:5:1210:12520:42530,J00121:27:H3GGKBBXX:5:2226:26940:38187,J00121:27:H3GGKBBXX:5:2216:23033:32543,J00121:27:H3GGKBBXX:5:1106:18568:4655,J00121:27:H3GGKBBXX:5:1217:12855:35233,J00121:27:H3GGKBBXX:5:2109:29163:32297,J00121:27:H3GGKBBXX:5:2202:24657:44816,J00121:27:H3GGKBBXX:5:1128:23317:31206,J00121:27:H3GGKBBXX:5:1120:24302:29536,J00121:27:H3GGKBBXX:5:2222:26555:47753,J00121:27:H3GGKBBXX:5:2128:31345:42829,J00121:27:H3GGKBBXX:5:2101:9455:7539,J00121:27:H3GGKBBXX:5:2225:27164:13289,J00121:27:H3GGKBBXX:5:1116:17614:6062;sequence=TATAGTGCTCAGTGTCAATCAGAGAATTAATTTTGAAATCGTGTA;start=482093;subtype=IES;support_ref=39;support_variant=24;type=IES;
scaffold51_20_with_IES	MILORD	internal_eliminated_sequence	483469	483564	.	.	.	ID=MILORD.20.483469.483564;Name=MILORD.20.483469.483564;bounded_by_ta=TRUE;common_boundary=Both;end=483564;ies_id=IESPGM.PTET51.1.20.457633;ies_left_dist=0;ies_min_dist=0;ies_right_dist=0;junction_seq=gttttgagttattatTAtcatggagtgccttc;read_names=J00121:27:H3GGKBBXX:5:2207:11525:43691,J00121:27:H3GGKBBXX:5:2119:26545:7926,J00121:27:H3GGKBBXX:5:2214:15666:11196,J00121:27:H3GGKBBXX:5:2226:32146:23399,J00121:27:H3GGKBBXX:5:1107:9881:35075,J00121:27:H3GGKBBXX:5:2207:7375:10686,J00121:27:H3GGKBBXX:5:2226:3650:18863,J00121:27:H3GGKBBXX:5:2204:13413:13658,J00121:27:H3GGKBBXX:5:2208:16833:22924,J00121:27:H3GGKBBXX:5:1216:18730:47665,J00121:27:H3GGKBBXX:5:2101:8146:34037,J00121:27:H3GGKBBXX:5:1126:21095:43779,J00121:27:H3GGKBBXX:5:1118:16407:16735,J00121:27:H3GGKBBXX:5:2202:24139:10546,J00121:27:H3GGKBBXX:5:1202:13565:28200,J00121:27:H3GGKBBXX:5:2207:7425:10598,J00121:27:H3GGKBBXX:5:2212:3092:12867,J00121:27:H3GGKBBXX:5:1102:21552:14748,J00121:27:H3GGKBBXX:5:2227:15980:29255,J00121:27:H3GGKBBXX:5:2103:26230:15434,J00121:27:H3GGKBBXX:5:1108:17330:28534,J00121:27:H3GGKBBXX:5:1115:14093:22924,J00121:27:H3GGKBBXX:5:1123:13362:6220,J00121:27:H3GGKBBXX:5:1217:13677:10141,J00121:27:H3GGKBBXX:5:1118:30178:18194,J00121:27:H3GGKBBXX:5:2215:10602:27391,J00121:27:H3GGKBBXX:5:1118:25164:44605,J00121:27:H3GGKBBXX:5:1101:21998:35321,J00121:27:H3GGKBBXX:5:1114:21105:46328,J00121:27:H3GGKBBXX:5:2227:22627:16014,J00121:27:H3GGKBBXX:5:1208:17026:35040,J00121:27:H3GGKBBXX:5:2204:2747:31505,J00121:27:H3GGKBBXX:5:1105:20395:36376,J00121:27:H3GGKBBXX:5:1204:5792:19232,J00121:27:H3GGKBBXX:5:1203:9729:31329,J00121:27:H3GGKBBXX:5:2214:14905:6185,J00121:27:H3GGKBBXX:5:2227:7841:22678,J00121:27:H3GGKBBXX:5:2217:23987:34020,J00121:27:H3GGKBBXX:5:1204:24850:12796,J00121:27:H3GGKBBXX:5:1228:13514:42706,J00121:27:H3GGKBBXX:5:2224:5355:44957,J00121:27:H3GGKBBXX:5:1213:21308:12462,J00121:27:H3GGKBBXX:5:1121:2727:46065,J00121:27:H3GGKBBXX:5:2106:22150:23944,J00121:27:H3GGKBBXX:5:2228:20689:7416,J00121:27:H3GGKBBXX:5:2215:27955:13394,J00121:27:H3GGKBBXX:5:1105:23348:7134,J00121:27:H3GGKBBXX:5:1208:12083:16665,J00121:27:H3GGKBBXX:5:2111:22830:28956,J00121:27:H3GGKBBXX:5:1221:29173:37835,J00121:27:H3GGKBBXX:5:1118:4898:11319,J00121:27:H3GGKBBXX:5:1205:4208:11319,J00121:27:H3GGKBBXX:5:1206:13210:41475,J00121:27:H3GGKBBXX:5:2227:18325:3635,J00121:27:H3GGKBBXX:5:1113:23500:44113,J00121:27:H3GGKBBXX:5:2110:4675:2492;sequence=TATAGGAAACTTGTTGTTAGTTTTGATTATTTAAGTTTAAATGAGATTATTCATTGAATTCTTAGTCTGAAAATTATATTAAAATTAGATTTACTA;start=483469;subtype=IES;support_ref=86;support_variant=56;type=IES;
scaffold51_20_with_IES	MILORD	internal_eliminated_sequence	485497	485524	.	.	.	ID=MILORD.20.485497.485524;Name=MILORD.20.485497.485524;bounded_by_ta=TRUE;common_boundary=Both;end=485524;ies_id=IESPGM.PTET51.1.20.459565;ies_left_dist=0;ies_min_dist=0;ies_right_dist=0;junction_seq=aatcaagaaaagtttTAtgttcccccactgat;read_names=J00121:27:H3GGKBBXX:5:1203:8532:27778,J00121:27:H3GGKBBXX:5:1220:15585:7433,J00121:27:H3GGKBBXX:5:2120:28016:5763,J00121:27:H3GGKBBXX:5:2109:23246:22960,J00121:27:H3GGKBBXX:5:1122:29041:36481,J00121:27:H3GGKBBXX:5:1126:15716:6923,J00121:27:H3GGKBBXX:5:2207:22394:12093,J00121:27:H3GGKBBXX:5:1222:14844:30732,J00121:27:H3GGKBBXX:5:1105:18751:5394,J00121:27:H3GGKBBXX:5:1209:21907:12093,J00121:27:H3GGKBBXX:5:2108:7963:3618,J00121:27:H3GGKBBXX:5:2222:9110:48403,J00121:27:H3GGKBBXX:5:1114:2240:36780,J00121:27:H3GGKBBXX:5:2102:27783:16823,J00121:27:H3GGKBBXX:5:2223:22891:44675,J00121:27:H3GGKBBXX:5:2224:29640:27883,J00121:27:H3GGKBBXX:5:1126:7151:32349,J00121:27:H3GGKBBXX:5:2211:19532:46557,J00121:27:H3GGKBBXX:5:1106:19441:28323,J00121:27:H3GGKBBXX:5:1227:13656:42882,J00121:27:H3GGKBBXX:5:1205:27255:2264,J00121:27:H3GGKBBXX:5:1221:10653:22485,J00121:27:H3GGKBBXX:5:2217:29508:47559,J00121:27:H3GGKBBXX:5:1102:12175:17913,J00121:27:H3GGKBBXX:5:1222:19370:4391,J00121:27:H3GGKBBXX:5:2203:29954:20973,J00121:27:H3GGKBBXX:5:2208:22861:41845;sequence=TATAGCTTACACAAACGATCATTAACTA;start=485497;subtype=IES;support_ref=78;support_variant=27;type=IES;
scaffold51_20_with_IES	MILORD	internal_eliminated_sequence	485806	485834	.	.	.	ID=MILORD.20.485806.485834;Name=MILORD.20.485806.485834;bounded_by_ta=TRUE;common_boundary=Both;end=485834;ies_id=IESPGM.PTET51.1.20.459846;ies_left_dist=0;ies_min_dist=0;ies_right_dist=0;junction_seq=caataatggcaagaaTAattaaacacatatag;read_names=J00121:27:H3GGKBBXX:5:1216:23510:13289,J00121:27:H3GGKBBXX:5:1216:3315:8822,J00121:27:H3GGKBBXX:5:2210:19877:29677,J00121:27:H3GGKBBXX:5:1121:22759:37660,J00121:27:H3GGKBBXX:5:2121:13768:6501,J00121:27:H3GGKBBXX:5:1105:13656:29343,J00121:27:H3GGKBBXX:5:2209:19147:34565,J00121:27:H3GGKBBXX:5:2209:15148:42829,J00121:27:H3GGKBBXX:5:2113:12763:19671,J00121:27:H3GGKBBXX:5:1110:10663:17931,J00121:27:H3GGKBBXX:5:1215:6563:18634;sequence=TATAGTTTGAAATCATTGAAATAAAGCTG;start=485806;subtype=IES;support_ref=57;support_variant=11;type=IES;
scaffold51_20_with_IES	MILORD	internal_eliminated_sequence	486126	486255	.	.	.	ID=MILORD.20.486126.486255;Name=MILORD.20.486126.486255;bounded_by_ta=TRUE;common_boundary=Both;end=486255;ies_id=IESPGM.PTET51.1.20.460137;ies_left_dist=0;ies_min_dist=0;ies_right_dist=0;junction_seq=aaatgaagtgattgaTAataaattcttatgca;read_names=J00121:27:H3GGKBBXX:5:2112:10825:31048,J00121:27:H3GGKBBXX:5:2207:26849:11091,J00121:27:H3GGKBBXX:5:2118:19451:10229,J00121:27:H3GGKBBXX:5:1227:19634:16805,J00121:27:H3GGKBBXX:5:1227:25002:28252,J00121:27:H3GGKBBXX:5:2116:25976:47841,J00121:27:H3GGKBBXX:5:1217:15067:47366,J00121:27:H3GGKBBXX:5:1108:25307:26142,J00121:27:H3GGKBBXX:5:1101:22424:49107,J00121:27:H3GGKBBXX:5:2219:25997:13763,J00121:27:H3GGKBBXX:5:2113:10612:29202,J00121:27:H3GGKBBXX:5:1227:14620:13570,J00121:27:H3GGKBBXX:5:2110:25936:25966,J00121:27:H3GGKBBXX:5:2221:11495:14590,J00121:27:H3GGKBBXX:5:1108:12205:24190,J00121:27:H3GGKBBXX:5:2201:7649:34125,J00121:27:H3GGKBBXX:5:2215:13798:20023,J00121:27:H3GGKBBXX:5:1123:14306:30116,J00121:27:H3GGKBBXX:5:1110:23023:48983,J00121:27:H3GGKBBXX:5:2124:27965:11266,J00121:27:H3GGKBBXX:5:2209:30147:18740,J00121:27:H3GGKBBXX:5:2123:29691:30468,J00121:27:H3GGKBBXX:5:2213:8126:36780,J00121:27:H3GGKBBXX:5:2220:30837:12726,J00121:27:H3GGKBBXX:5:2102:17249:31312,J00121:27:H3GGKBBXX:5:1106:30381:9051,J00121:27:H3GGKBBXX:5:2223:6482:30028,J00121:27:H3GGKBBXX:5:1115:23023:42653,J00121:27:H3GGKBBXX:5:1217:20060:40121,J00121:27:H3GGKBBXX:5:2218:7354:9491,J00121:27:H3GGKBBXX:5:1221:9861:10704,J00121:27:H3GGKBBXX:5:1201:3904:4110,J00121:27:H3GGKBBXX:5:2215:17919:29131,J00121:27:H3GGKBBXX:5:2104:9688:26230,J00121:27:H3GGKBBXX:5:1101:21988:13394,J00121:27:H3GGKBBXX:5:2210:11109:29888,J00121:27:H3GGKBBXX:5:2220:11515:12585,J00121:27:H3GGKBBXX:5:2228:7192:31611,J00121:27:H3GGKBBXX:5:1124:22871:43374,J00121:27:H3GGKBBXX:5:1228:30645:36095;sequence=TACTGTCAAAGAACATGATTTCTTAAAATTTATTTTAGATCATGGGTATAATATTATGAAATTAATTAAAATTAATTGTTTTTAACCTTCCTAAATAGATTAATTTAATAAAAGAACATTTGTTCAACTA;start=486126;subtype=IES;support_ref=0;support_variant=40;type=IES;
scaffold51_20_with_IES	MILORD	internal_eliminated_sequence	492024	492102	.	.	.	ID=MILORD.20.492024.492102;Name=MILORD.20.492024.492102;bounded_by_ta=TRUE;common_boundary=Both;end=492102;ies_id=IESPGM.PTET51.1.20.465905;ies_left_dist=0;ies_min_dist=0;ies_right_dist=0;junction_seq=atttaatttaagaagTAtaattcaagaatacc;read_names=J00121:27:H3GGKBBXX:5:2204:2280:23557,J00121:27:H3GGKBBXX:5:1221:8298:32719,J00121:27:H3GGKBBXX:5:1108:28412:21149,J00121:27:H3GGKBBXX:5:1207:3853:7785,J00121:27:H3GGKBBXX:5:2124:22039:24278,J00121:27:H3GGKBBXX:5:1109:6299:31224,J00121:27:H3GGKBBXX:5:2214:9973:2000,J00121:27:H3GGKBBXX:5:1202:31162:17016,J00121:27:H3GGKBBXX:5:2225:24616:10563,J00121:27:H3GGKBBXX:5:1122:6086:42952,J00121:27:H3GGKBBXX:5:2214:23257:35321,J00121:27:H3GGKBBXX:5:1220:25398:24015,J00121:27:H3GGKBBXX:5:1104:9973:48561,J00121:27:H3GGKBBXX:5:2201:31213:14150,J00121:27:H3GGKBBXX:5:1112:11880:25527,J00121:27:H3GGKBBXX:5:1126:13636:2580,J00121:27:H3GGKBBXX:5:2115:4259:37009,J00121:27:H3GGKBBXX:5:1216:19684:25474,J00121:27:H3GGKBBXX:5:1122:20141:10510,J00121:27:H3GGKBBXX:5:2224:22150:45291,J00121:27:H3GGKBBXX:5:1114:11332:26371,J00121:27:H3GGKBBXX:5:1115:23987:22977,J00121:27:H3GGKBBXX:5:2210:15524:44640,J00121:27:H3GGKBBXX:5:2228:20902:30327,J00121:27:H3GGKBBXX:5:1219:16336:45097,J00121:27:H3GGKBBXX:5:2202:30239:9684,J00121:27:H3GGKBBXX:5:2223:26626:46680,J00121:27:H3GGKBBXX:5:1212:18629:1595,J00121:27:H3GGKBBXX:5:1102:27082:10335,J00121:27:H3GGKBBXX:5:2201:26961:14133,J00121:27:H3GGKBBXX:5:2223:21308:46961,J00121:27:H3GGKBBXX:5:1105:25276:29008,J00121:27:H3GGKBBXX:5:2113:3194:21025,J00121:27:H3GGKBBXX:5:2124:21054:27918;sequence=TACATTAGAAATACAAATATATTGTGGAAATATAAATTTATTACTTACTATAAAAATAAAAAGTTCAAAACTTCAAATG;start=492024;subtype=IES;support_ref=4;support_variant=34;type=IES;
scaffold51_20_with_IES	MILORD	internal_eliminated_sequence	497837	497943	.	.	.	ID=MILORD.20.497837.497943;Name=MILORD.20.497837.497943;bounded_by_ta=TRUE;common_boundary=Both;end=497943;ies_id=IESPGM.PTET51.1.20.471639;ies_left_dist=0;ies_min_dist=0;ies_right_dist=0;junction_seq=gttactagtgtatttTAgaatacaaacctggg;read_names=J00121:27:H3GGKBBXX:5:1110:28189:22063,J00121:27:H3GGKBBXX:5:2214:28006:35462,J00121:27:H3GGKBBXX:5:1102:24332:2439,J00121:27:H3GGKBBXX:5:2118:22059:42565,J00121:27:H3GGKBBXX:5:2128:19116:48122,J00121:27:H3GGKBBXX:5:2224:27590:2492,J00121:27:H3GGKBBXX:5:2226:23287:28446,J00121:27:H3GGKBBXX:5:2103:5152:13799,J00121:27:H3GGKBBXX:5:1221:28087:20656,J00121:27:H3GGKBBXX:5:2223:30117:20762,J00121:27:H3GGKBBXX:5:1116:18030:42759,J00121:27:H3GGKBBXX:5:1207:3671:32613,J00121:27:H3GGKBBXX:5:2206:10927:46979,J00121:27:H3GGKBBXX:5:2216:2493:26107,J00121:27:H3GGKBBXX:5:2217:24728:39418,J00121:27:H3GGKBBXX:5:2205:3873:26177,J00121:27:H3GGKBBXX:5:1104:22404:16225,J00121:27:H3GGKBBXX:5:1210:23845:36306,J00121:27:H3GGKBBXX:5:1205:14103:28041,J00121:27:H3GGKBBXX:5:1218:6076:4321,J00121:27:H3GGKBBXX:5:1101:17249:21219,J00121:27:H3GGKBBXX:5:2207:11048:29466,J00121:27:H3GGKBBXX:5:1106:18903:24261,J00121:27:H3GGKBBXX:5:2128:21450:33703,J00121:27:H3GGKBBXX:5:1225:16234:32613,J00121:27:H3GGKBBXX:5:1209:18629:40174,J00121:27:H3GGKBBXX:5:2104:17533:44394,J00121:27:H3GGKBBXX:5:1211:21552:20902,J00121:27:H3GGKBBXX:5:1121:17604:29677,J00121:27:H3GGKBBXX:5:2109:11596:23346,J00121:27:H3GGKBBXX:5:1220:22171:37132;sequence=TACAGTCCTTAAGGTAACCAATACAAGTATTTTTGTGTGTCATTCAATTAAAAATTCCTTAAATCAATCGATTTAATAAAATTTGTCGCTTTATCTTTTCTATACTG;start=497837;subtype=IES;support_ref=2;support_variant=31;type=IES;
scaffold51_20_with_IES	MILORD	internal_eliminated_sequence	498974	499049	.	.	.	ID=MILORD.20.498974.499049;Name=MILORD.20.498974.499049;bounded_by_ta=TRUE;common_boundary=Both;end=499049;ies_id=IESPGM.PTET51.1.20.472669;ies_left_dist=0;ies_min_dist=0;ies_right_dist=0;junction_seq=aataaggcaagcattTAcaaggatcaacttcc;read_names=J00121:27:H3GGKBBXX:5:1208:22384:8910,J00121:27:H3GGKBBXX:5:1122:7781:26406,J00121:27:H3GGKBBXX:5:1206:19542:49212,J00121:27:H3GGKBBXX:5:2123:29163:27303,J00121:27:H3GGKBBXX:5:1209:22161:16647,J00121:27:H3GGKBBXX:5:1101:3772:3952,J00121:27:H3GGKBBXX:5:2213:11505:15487,J00121:27:H3GGKBBXX:5:2120:25865:4848,J00121:27:H3GGKBBXX:5:1117:15148:13253,J00121:27:H3GGKBBXX:5:1207:31264:22784,J00121:27:H3GGKBBXX:5:2112:13636:33527,J00121:27:H3GGKBBXX:5:1117:13697:4866,J00121:27:H3GGKBBXX:5:2202:28534:23048,J00121:27:H3GGKBBXX:5:2210:12023:16383,J00121:27:H3GGKBBXX:5:1216:26321:31628,J00121:27:H3GGKBBXX:5:1114:12804:35286,J00121:27:H3GGKBBXX:5:2216:29579:6150,J00121:27:H3GGKBBXX:5:1215:18030:13042,J00121:27:H3GGKBBXX:5:2122:23652:21553,J00121:27:H3GGKBBXX:5:2220:18314:38996,J00121:27:H3GGKBBXX:5:1110:15026:33545,J00121:27:H3GGKBBXX:5:1125:13748:15082,J00121:27:H3GGKBBXX:5:2101:19045:48104,J00121:27:H3GGKBBXX:5:2202:24667:42091,J00121:27:H3GGKBBXX:5:2118:22475:18775,J00121:27:H3GGKBBXX:5:1110:21054:35550,J00121:27:H3GGKBBXX:5:2216:26179:27725,J00121:27:H3GGKBBXX:5:1216:6015:26441,J00121:27:H3GGKBBXX:5:1124:19542:11337,J00121:27:H3GGKBBXX:5:2221:13687:16524,J00121:27:H3GGKBBXX:5:1111:16904:28745,J00121:27:H3GGKBBXX:5:2224:24688:39981,J00121:27:H3GGKBBXX:5:1123:22333:11214,J00121:27:H3GGKBBXX:5:2118:17878:41616,J00121:27:H3GGKBBXX:5:2215:22110:4673,J00121:27:H3GGKBBXX:5:2107:22901:4637,J00121:27:H3GGKBBXX:5:1207:10044:23856,J00121:27:H3GGKBBXX:5:2108:7831:1877,J00121:27:H3GGKBBXX:5:1222:7476:42372,J00121:27:H3GGKBBXX:5:2203:4797:22186,J00121:27:H3GGKBBXX:5:2206:25408:6765,J00121:27:H3GGKBBXX:5:1224:12256:6765,J00121:27:H3GGKBBXX:5:1123:18182:47841,J00121:27:H3GGKBBXX:5:2209:13007:42249,J00121:27:H3GGKBBXX:5:1124:6380:13957,J00121:27:H3GGKBBXX:5:2222:5619:10774,J00121:27:H3GGKBBXX:5:2116:2443:2457,J00121:27:H3GGKBBXX:5:2205:28199:32490,J00121:27:H3GGKBBXX:5:2205:22871:23118,J00121:27:H3GGKBBXX:5:2222:25124:37537;sequence=TACACCAAGATTATTTCACTTTTAATAAATTCAAACTTTTAATATATATATTTTAATTCAATATACAATCAATGTG;start=498974;subtype=IES;support_ref=4;support_variant=50;type=IES;
scaffold51_20_with_IES	MILORD	internal_eliminated_sequence	500158	500275	.	.	.	ID=MILORD.20.500158.500275;Name=MILORD.20.500158.500275;bounded_by_ta=TRUE;common_boundary=Both;end=500275;ies_id=IESPGM.PTET51.1.20.473777;ies_left_dist=0;ies_min_dist=0;ies_right_dist=0;junction_seq=tcctaaaccagattgTActaaatataagccat;read_names=J00121:27:H3GGKBBXX:5:2206:9831:24612,J00121:27:H3GGKBBXX:5:1204:6299:43990,J00121:27:H3GGKBBXX:5:1215:29620:23733,J00121:27:H3GGKBBXX:5:2102:22364:43269,J00121:27:H3GGKBBXX:5:1228:16569:5376,J00121:27:H3GGKBBXX:5:2223:29843:14977,J00121:27:H3GGKBBXX:5:2114:2311:31593,J00121:27:H3GGKBBXX:5:2221:16234:41581,J00121:27:H3GGKBBXX:5:2228:28676:48544,J00121:27:H3GGKBBXX:5:2211:28645:20990,J00121:27:H3GGKBBXX:5:2108:6512:18089,J00121:27:H3GGKBBXX:5:2217:22698:22151,J00121:27:H3GGKBBXX:5:1212:12002:19478,J00121:27:H3GGKBBXX:5:1220:23561:26529,J00121:27:H3GGKBBXX:5:1206:14620:23452,J00121:27:H3GGKBBXX:5:1213:17117:6747,J00121:27:H3GGKBBXX:5:2124:20963:3916,J00121:27:H3GGKBBXX:5:2125:10977:32086,J00121:27:H3GGKBBXX:5:2202:17360:19232,J00121:27:H3GGKBBXX:5:2225:17076:46135,J00121:27:H3GGKBBXX:5:2121:24373:33141,J00121:27:H3GGKBBXX:5:1127:30371:10370,J00121:27:H3GGKBBXX:5:2210:14123:4760,J00121:27:H3GGKBBXX:5:1203:23713:7416,J00121:27:H3GGKBBXX:5:1102:18345:22379,J00121:27:H3GGKBBXX:5:1217:11231:41317,J00121:27:H3GGKBBXX:5:1206:14631:23434,J00121:27:H3GGKBBXX:5:1228:25641:3829,J00121:27:H3GGKBBXX:5:2215:16660:38029,J00121:27:H3GGKBBXX:5:1218:3681:46627,J00121:27:H3GGKBBXX:5:1207:26930:22415;sequence=TACAGGTAAAATTTTATATTTATTTTTAAAATACTATTTTTAATAAAATTCAATTATTATTTAGAAATTAATTAATACATAATTTTCAAAAAGTGAGGAATCCAAAAGAATGTTATTG;start=500158;subtype=IES;support_ref=2;support_variant=31;type=IES;
scaffold51_20_with_IES	MILORD	internal_eliminated_sequence	505310	505394	.	.	.	ID=MILORD.20.505310.505394;Name=MILORD.20.505310.505394;bounded_by_ta=TRUE;common_boundary=Both;end=505394;ies_id=IESPGM.PTET51.1.20.478811;ies_left_dist=0;ies_min_dist=0;ies_right_dist=0;junction_seq=atgcaacaggaatgaTAtatccttcaaaaagg;read_names=J00121:27:H3GGKBBXX:5:1223:25033:4673,J00121:27:H3GGKBBXX:5:2228:8663:15170,J00121:27:H3GGKBBXX:5:2104:22232:31576,J00121:27:H3GGKBBXX:5:1209:13088:13517,J00121:27:H3GGKBBXX:5:2225:23531:6572,J00121:27:H3GGKBBXX:5:1218:25256:37835,J00121:27:H3GGKBBXX:5:1120:27996:21025,J00121:27:H3GGKBBXX:5:1216:13595:16999,J00121:27:H3GGKBBXX:5:2119:28341:47084,J00121:27:H3GGKBBXX:5:1120:27600:39682,J00121:27:H3GGKBBXX:5:1220:12347:45818,J00121:27:H3GGKBBXX:5:2206:8714:38820,J00121:27:H3GGKBBXX:5:1215:15067:13675,J00121:27:H3GGKBBXX:5:1116:12368:25246,J00121:27:H3GGKBBXX:5:1223:9699:38345,J00121:27:H3GGKBBXX:5:1210:12408:12480,J00121:27:H3GGKBBXX:5:1106:21978:12005,J00121:27:H3GGKBBXX:5:2113:14143:10141;sequence=TATAATCAACAGGAAAATACTTTAAAATTTATTTTAATAAATATTAAGATTTATCAATATATCATAAAAAAAATGAGACTAATTG;start=505310;subtype=IES;support_ref=10;support_variant=18;type=IES;
scaffold51_20_with_IES	MILORD	internal_eliminated_sequence	508899	508977	.	.	.	ID=MILORD.20.508899.508977;Name=MILORD.20.508899.508977;bounded_by_ta=TRUE;common_boundary=RIGHT;end=508977;ies_id=IESPGM.PTET51.1.20.482332;ies_left_dist=17;ies_min_dist=0;ies_right_dist=0;junction_seq=aatatcagctatggaTAtctgattcactgtcg;read_names=J00121:27:H3GGKBBXX:5:1208:13058:22538,J00121:27:H3GGKBBXX:5:2227:20841:17104,J00121:27:H3GGKBBXX:5:1206:25033:31154;sequence=TACAGAATCTCTCATGCTACAATTGATTGGAAATCTTTTTTTAATTTTCATAAAATATTATTTAATATCGAATCTACTC;start=508899;subtype=PARTIAL_EXTERNAL;support_ref=30;support_variant=3;type=ALTERNATIVE;
scaffold51_20_with_IES	MILORD	internal_eliminated_sequence	508916	509406	.	.	.	ID=MILORD.20.508916.509406;Name=MILORD.20.508916.509406;bounded_by_ta=TRUE;common_boundary=LEFT;end=509406;ies_id=IESPGM.PTET51.1.20.482332;ies_left_dist=0;ies_min_dist=0;ies_right_dist=-429;junction_seq=cagaatctctcatgcTAaaccatagccaaaac;read_names=J00121:27:H3GGKBBXX:5:1206:22841:41880,J00121:27:H3GGKBBXX:5:2102:12702:10774,J00121:27:H3GGKBBXX:5:1209:7436:13289;sequence=TACAATTGATTGGAAATCTTTTTTTAATTTTCATAAAATATTATTTAATATCGAATCTACTCTATCTGATTCACTGTCGCTCATAATCACTTAGCCTTGTTCGAATTGCCTAATATCTTCCTCAGAAAATGTAGTTGGGTCAATATTCATTGATTTCATCAGTTTTATGAAATCTCTCCTCTTCAAGCTCATTTATCAGTTAATTATTTCAAATTTCGTTTTCTAGTTATAATATTCATAGATTAATTATGTCAATCCCAACAACACTCTCCATTGATATGGTTCTAATGACAATATCGTTCAATAGTTATTTAATTAAATTCATAACCTTCCAAATATCCAAAAAATAATATAGATTTCTAAATAAAGACCAATTAAATTATTTATTATAATATTATAAATTTGTTTTTGTAATTGCAAGTTGCCCATATATTTCATAGTTGAATTTTATTTTCCAAATATCAATCTATTAAAACTGATGCAAGCACCTG;start=508916;subtype=PARTIAL_EXTERNAL;support_ref=2;support_variant=3;type=ALTERNATIVE;
scaffold51_20_with_IES	MILORD	internal_eliminated_sequence	508916	508977	.	.	.	ID=MILORD.20.508916.508977;Name=MILORD.20.508916.508977;bounded_by_ta=TRUE;common_boundary=Both;end=508977;ies_id=IESPGM.PTET51.1.20.482332;ies_left_dist=0;ies_min_dist=0;ies_right_dist=0;junction_seq=cagaatctctcatgcTAtctgattcactgtcg;read_names=J00121:27:H3GGKBBXX:5:2227:2666:20076,J00121:27:H3GGKBBXX:5:1204:24606:23417,J00121:27:H3GGKBBXX:5:2202:3752:10458,J00121:27:H3GGKBBXX:5:2221:7080:40913,J00121:27:H3GGKBBXX:5:1204:14874:11970,J00121:27:H3GGKBBXX:5:1102:24079:18493,J00121:27:H3GGKBBXX:5:1102:17756:11266,J00121:27:H3GGKBBXX:5:1107:9546:7838,J00121:27:H3GGKBBXX:5:2225:24200:40930,J00121:27:H3GGKBBXX:5:2227:14874:41299,J00121:27:H3GGKBBXX:5:1104:3234:7802,J00121:27:H3GGKBBXX:5:1214:18923:30345,J00121:27:H3GGKBBXX:5:1221:24292:3811,J00121:27:H3GGKBBXX:5:1121:2331:38275,J00121:27:H3GGKBBXX:5:2227:14803:41211,J00121:27:H3GGKBBXX:5:1225:10490:12673,J00121:27:H3GGKBBXX:5:1107:28097:19584,J00121:27:H3GGKBBXX:5:1205:7425:46117;sequence=TACAATTGATTGGAAATCTTTTTTTAATTTTCATAAAATATTATTTAATATCGAATCTACTC;start=508916;subtype=IES;support_ref=2;support_variant=18;type=IES;
scaffold51_20_with_IES	MILORD	internal_eliminated_sequence	509300	509307	.	.	.	ID=MILORD.20.509300.509307;Name=MILORD.20.509300.509307;bounded_by_ta=TRUE;common_boundary=None;end=509307;ies_id=IESPGM.PTET51.1.20.482332;ies_left_dist=-384;ies_min_dist=330;ies_right_dist=-330;junction_seq=accaattaaattattTAttataaatttgtttt;read_names=J00121:27:H3GGKBBXX:5:1215:4229:35901;sequence=TATTATAA;start=509300;subtype=MAC;support_ref=82;support_variant=1;type=CRYPTIC;
scaffold51_20_with_IES	MILORD	internal_eliminated_sequence	509346	509374	.	.	.	ID=MILORD.20.509346.509374;Name=MILORD.20.509346.509374;bounded_by_ta=TRUE;common_boundary=None;end=509374;ies_id=IESPGM.PTET51.1.20.482332;ies_left_dist=-430;ies_min_dist=397;ies_right_dist=-397;junction_seq=tgcaagttgcccataTAtcaatctattaaaac;read_names=J00121:27:H3GGKBBXX:5:1127:21613:38908,J00121:27:H3GGKBBXX:5:1102:6776:28323;sequence=TATTTCATAGTTGAATTTTATTTTCCAAA;start=509346;subtype=MAC;support_ref=92;support_variant=2;type=CRYPTIC;
scaffold51_20_with_IES	MILORD	internal_eliminated_sequence	511793	511918	.	.	.	ID=MILORD.20.511793.511918;Name=MILORD.20.511793.511918;bounded_by_ta=TRUE;common_boundary=Both;end=511918;ies_id=IESPGM.PTET51.1.20.485147;ies_left_dist=0;ies_min_dist=0;ies_right_dist=0;junction_seq=agtgaactttcaaatTAgcttaaaacagttga;read_names=J00121:27:H3GGKBBXX:5:2214:8044:33229,J00121:27:H3GGKBBXX:5:2204:10318:31822,J00121:27:H3GGKBBXX:5:1217:24566:3653,J00121:27:H3GGKBBXX:5:1115:29965:16805,J00121:27:H3GGKBBXX:5:1117:13433:40631,J00121:27:H3GGKBBXX:5:2120:30228:28024,J00121:27:H3GGKBBXX:5:1217:31223:39453,J00121:27:H3GGKBBXX:5:1216:20963:39330,J00121:27:H3GGKBBXX:5:1128:13068:37537,J00121:27:H3GGKBBXX:5:2210:18132:20709,J00121:27:H3GGKBBXX:5:1203:9668:15152,J00121:27:H3GGKBBXX:5:1209:24606:4075,J00121:27:H3GGKBBXX:5:1222:3924:45396,J00121:27:H3GGKBBXX:5:1105:11282:24736,J00121:27:H3GGKBBXX:5:2121:24556:7363,J00121:27:H3GGKBBXX:5:1102:5162:20041,J00121:27:H3GGKBBXX:5:2212:18730:42917,J00121:27:H3GGKBBXX:5:1214:21633:9156,J00121:27:H3GGKBBXX:5:1211:6035:18775,J00121:27:H3GGKBBXX:5:2210:22739:18071,J00121:27:H3GGKBBXX:5:1115:29843:37519,J00121:27:H3GGKBBXX:5:1114:19289:11952,J00121:27:H3GGKBBXX:5:1222:29132:32525,J00121:27:H3GGKBBXX:5:1203:2970:17087,J00121:27:H3GGKBBXX:5:2214:8339:8981,J00121:27:H3GGKBBXX:5:1222:14966:20568,J00121:27:H3GGKBBXX:5:1213:8400:23645,J00121:27:H3GGKBBXX:5:1124:16244:14308,J00121:27:H3GGKBBXX:5:1125:10470:44464,J00121:27:H3GGKBBXX:5:2212:26849:11372,J00121:27:H3GGKBBXX:5:2219:16133:37818;sequence=TACAGTAGAAAGGTTTATTTTCCAATAAAATTAATATTTTTTAAAAATATTTAAAATGGAATAAAGCTTGAAGACTTGGCTGATTTTCGTATTATAATATTCTTAAAAACTTATTCTCTATGCCTT;start=511793;subtype=IES;support_ref=94;support_variant=31;type=IES;
scaffold51_20_with_IES	MILORD	internal_eliminated_sequence	513502	513528	.	.	.	ID=MILORD.20.513502.513528;Name=MILORD.20.513502.513528;bounded_by_ta=TRUE;common_boundary=None;end=513528;ies_id=IESPGM.PTET51.1.20.485147;ies_left_dist=-1709;ies_min_dist=1610;ies_right_dist=-1610;junction_seq=aatttagggaacacaTAtcgaaactggtataa;read_names=J00121:27:H3GGKBBXX:5:2101:9546:29923;sequence=TATCTATTCTTTTCTTAATTCATTCAG;start=513502;subtype=MAC;support_ref=101;support_variant=1;type=CRYPTIC;
scaffold51_20_with_IES	MILORD	internal_eliminated_sequence	516307	516532	.	.	.	ID=MILORD.20.516307.516532;Name=MILORD.20.516307.516532;bounded_by_ta=TRUE;common_boundary=Both;end=516532;ies_id=IESPGM.PTET51.1.20.489535;ies_left_dist=0;ies_min_dist=0;ies_right_dist=0;junction_seq=cattatatttatgacTAaaagtatcgaattcg;read_names=J00121:27:H3GGKBBXX:5:1110:23744:13693,J00121:27:H3GGKBBXX:5:1227:20202:29149,J00121:27:H3GGKBBXX:5:2116:11525:34758,J00121:27:H3GGKBBXX:5:1124:6096:39207,J00121:27:H3GGKBBXX:5:2222:24708:41528,J00121:27:H3GGKBBXX:5:1207:28676:29026,J00121:27:H3GGKBBXX:5:1210:22384:33879,J00121:27:H3GGKBBXX:5:1108:10439:44623,J00121:27:H3GGKBBXX:5:1219:20456:20058,J00121:27:H3GGKBBXX:5:2215:16589:48421,J00121:27:H3GGKBBXX:5:2109:26524:37888,J00121:27:H3GGKBBXX:5:2222:5436:2721,J00121:27:H3GGKBBXX:5:1217:7679:20779,J00121:27:H3GGKBBXX:5:2209:7638:28375,J00121:27:H3GGKBBXX:5:2126:9770:11671,J00121:27:H3GGKBBXX:5:1124:20303:3969,J00121:27:H3GGKBBXX:5:1122:18873:40842,J00121:27:H3GGKBBXX:5:1123:23673:6009,J00121:27:H3GGKBBXX:5:2117:17178:6009,J00121:27:H3GGKBBXX:5:2203:7364:2791,J00121:27:H3GGKBBXX:5:2203:3752:32156,J00121:27:H3GGKBBXX:5:2210:29072:26617,J00121:27:H3GGKBBXX:5:1126:17868:8963,J00121:27:H3GGKBBXX:5:2209:11221:41440,J00121:27:H3GGKBBXX:5:1209:28960:12708,J00121:27:H3GGKBBXX:5:2128:7638:45783,J00121:27:H3GGKBBXX:5:1218:5101:27109,J00121:27:H3GGKBBXX:5:2220:22901:36112,J00121:27:H3GGKBBXX:5:1124:10348:48720,J00121:27:H3GGKBBXX:5:2218:24129:26248,J00121:27:H3GGKBBXX:5:2116:26585:6238,J00121:27:H3GGKBBXX:5:1107:8400:44078,J00121:27:H3GGKBBXX:5:1223:27387:15434,J00121:27:H3GGKBBXX:5:1215:17442:6607,J00121:27:H3GGKBBXX:5:1117:9090:25615,J00121:27:H3GGKBBXX:5:2212:18933:12005,J00121:27:H3GGKBBXX:5:2109:5649:37906,J00121:27:H3GGKBBXX:5:2102:24119:27145,J00121:27:H3GGKBBXX:5:2228:23033:47981,J00121:27:H3GGKBBXX:5:1107:4696:45643,J00121:27:H3GGKBBXX:5:2103:29975:5956,J00121:27:H3GGKBBXX:5:2215:16620:4479,J00121:27:H3GGKBBXX:5:2218:6228:25193,J00121:27:H3GGKBBXX:5:1109:18416:18493;sequence=TACTGATCTTGAACAAAAAATTTTTCAGAAGAAATCTTAGAATTATATAAATTTGAATAAAATGCATGTAATCATTTTATACTTTTTTGATAAATTTAATTATTATACTAAACTATGAGTTAATTTAATATTCAGTTGGTTGAAAATTGATTTACTATGTTTTATTGTAATTTTTAAAGATTCTTTTGCAAAATTCCTCCTTTGAAAATCTGGTATGCAAACACTA;start=516307;subtype=IES;support_ref=56;support_variant=44;type=IES;
scaffold51_20_with_IES	MILORD	internal_eliminated_sequence	519198	519256	.	.	.	ID=MILORD.20.519198.519256;Name=MILORD.20.519198.519256;bounded_by_ta=TRUE;common_boundary=Both;end=519256;ies_id=IESPGM.PTET51.1.20.492200;ies_left_dist=0;ies_min_dist=0;ies_right_dist=0;junction_seq=ttttatgatcagaatTActtgcctcatatcct;read_names=J00121:27:H3GGKBBXX:5:1210:11048:41809,J00121:27:H3GGKBBXX:5:2125:5822:32472,J00121:27:H3GGKBBXX:5:2206:5863:25052,J00121:27:H3GGKBBXX:5:2102:8329:37660,J00121:27:H3GGKBBXX:5:1214:19187:35866,J00121:27:H3GGKBBXX:5:1106:10267:11161,J00121:27:H3GGKBBXX:5:2104:29883:35163,J00121:27:H3GGKBBXX:5:2214:30817:30345;sequence=TATAGTTTAAATATTAATTTTGTTATTTTCTCAAGGATTAGAAATTTATAAAATCACTA;start=519198;subtype=IES;support_ref=16;support_variant=8;type=IES;
scaffold51_20_with_IES	MILORD	internal_eliminated_sequence	519610	519750	.	.	.	ID=MILORD.20.519610.519750;Name=MILORD.20.519610.519750;bounded_by_ta=TRUE;common_boundary=Both;end=519750;ies_id=IESPGM.PTET51.1.20.492553;ies_left_dist=0;ies_min_dist=0;ies_right_dist=0;junction_seq=cttgagttaaattctTAatatatggattatct;read_names=J00121:27:H3GGKBBXX:5:1116:21257:33404,J00121:27:H3GGKBBXX:5:2119:22759:6220,J00121:27:H3GGKBBXX:5:2209:13941:46610,J00121:27:H3GGKBBXX:5:1202:18609:15346,J00121:27:H3GGKBBXX:5:1105:12144:11565,J00121:27:H3GGKBBXX:5:1224:20831:14730,J00121:27:H3GGKBBXX:5:2208:17675:38170,J00121:27:H3GGKBBXX:5:2121:27052:23751,J00121:27:H3GGKBBXX:5:1102:21471:43831,J00121:27:H3GGKBBXX:5:2102:27052:33141,J00121:27:H3GGKBBXX:5:2125:32025:28076,J00121:27:H3GGKBBXX:5:2220:30025:19548,J00121:27:H3GGKBBXX:5:1213:4594:47682,J00121:27:H3GGKBBXX:5:2210:15280:11548,J00121:27:H3GGKBBXX:5:2114:25844:26582,J00121:27:H3GGKBBXX:5:1103:19390:4567,J00121:27:H3GGKBBXX:5:1102:17381:28305,J00121:27:H3GGKBBXX:5:2224:21501:44095,J00121:27:H3GGKBBXX:5:1122:9739:39049,J00121:27:H3GGKBBXX:5:2101:7862:19443,J00121:27:H3GGKBBXX:5:1127:22627:39436,J00121:27:H3GGKBBXX:5:1118:24048:30538,J00121:27:H3GGKBBXX:5:1213:29061:30187,J00121:27:H3GGKBBXX:5:1204:27478:14854,J00121:27:H3GGKBBXX:5:2206:26961:48386,J00121:27:H3GGKBBXX:5:2224:11403:35251,J00121:27:H3GGKBBXX:5:1118:26118:16928,J00121:27:H3GGKBBXX:5:2118:5051:32719,J00121:27:H3GGKBBXX:5:1204:29954:27690,J00121:27:H3GGKBBXX:5:1114:12571:16032,J00121:27:H3GGKBBXX:5:1124:23551:12867,J00121:27:H3GGKBBXX:5:1118:26139:16928;sequence=TAATATTGTCAGAATAAAAATGAAAATGATTTATATCTAGAACTCCTTTTACAGAATAAATATGTTTTTGCAAAAATATAATTTTAAAAATATAGAATTTTAATCTAATCAAATTTATTTAAATAATAATTATTAATTTTA;start=519610;subtype=IES;support_ref=14;support_variant=32;type=IES;
scaffold51_20_with_IES	MILORD	internal_eliminated_sequence	519613	523568	.	.	.	ID=MILORD.20.519613.523568;Name=MILORD.20.519613.523568;bounded_by_ta=TRUE;common_boundary=RIGHT;end=523568;ies_id=IESPGM.PTET51.1.20.496162;ies_left_dist=3747;ies_min_dist=0;ies_right_dist=0;junction_seq=gagttaaattcttaaTAcatggcttggatgtg;read_names=J00121:27:H3GGKBBXX:5:1208:9059:40614;sequence=TATTGTCAGAATAAAAATGAAAATGATTTATATCTAGAACTCCTTTTACAGAATAAATATGTTTTTGCAAAAATATAATTTTAAAAATATAGAATTTTAATCTAATCAAATTTATTTAAATAATAATTATTAATTTTATAATATATGGATTATCTTTCAAATCACTCAAAAAGTTTAAATATTAGTAGTCAAGTATTTGTTCTTAAAAGTAAGTTTTGAAGGAATCTTGAGTTTAAGAGATTAATTTCTTGTCATCGTGTTACTCATTTAAACATAATAAAGTTTCGTAATTCTTTCTGAGGACTGTGACATATTGCTAAGATAACTTAGTGGAGCAGATTTATTCGGCATTAAGTAAGGCTATTGGTCCATAAACGATTATGTTTGCAAAATATGATATTAGATTGCTTATGATTAATAGAAGATTACTTAATTGTTTACTGTTTTTGGATTAAGTATGCATCAATTATTTAATTGGACAGGGAATTGTCCTTCAATAATTACAAATATTAATCTTAAATCATTTTAATATAATTAATAATAAATAAATAATCATAAATCGATAAATATCTTCATTCACTGCTTGAAGATAGATTGATTTAAATTAACAATTTAGTCTTCCACAATTGTAAGCATTCTTTAAGTGGAATTTATTGTTTCCAACCATTGGTGATTGATTGAAGGGATTTCAATCTCAATGAAAACGAACTAGGTTAATAGAATACAGTTTATGATTTGCAATCTTTCTTGATTTGCTCAACACTCCTGCTTTCATGGATAAACTAACATCTGGCTCCATAAAAGCATACCTAATATATATTAATAGATTAACATATTCTTGATGGAAAGATCTACATAGTTTCGACTTATATTTCATATTAGATTACCGAGTTATCTTCTCGTTCTCACCATGAGCAAATTAGCATTTATTACTATAATTGCATCTGCCAAGAAGACTCCAATTCTTACACATTTCTGTTTTGAATTTGGTGTGGCTCTAAGATTCATCACTAGAGGAGGTCATTTCTTCGATGGGATCGTCATCTTGAACATAGAAGTCAGTGCTCATCGTTGTTAAGGTAGCTACGGTGCTCATGGATCCTCTTTTATCTGAATCCGACTGATCGTTGAATGAAATTCTCTTGGCATTTTTTAAACACTTCTGTGTCCATGTTGGTTAACTGGGAACATAACTATTCAAATCAGCGTTCAGTGATCGTCTACTATTATTCATATTTCAGAACCTTTCTGAATTTAATTTCTAACTTTTTGTTTGAACAGAGGTTCTTTATTTATAAGTTCTTAGCTTATTTACATCTGACATGAACAAGATGAGTTTATTTAGTAAACAGAAAGGAAAATGTTTATATAAATAATATATAGATTTTATATTAAAATTTATATCAATGATTGTCAGAATGCATTTCAATGCAATCAAGATGGCTTATGCCATTTCAAATAAATTGGCTGCAAATAAGATCAACAAACTCTCTTCAAGGATTAAATAAAAATAATCTGTGGAAGATGTTCATAATCTATAAGATTTCTTAACCACTCAAATCTAAGAAAGTATCTCTACCATTTATTTACCTTAGACAAGCTCTATAACACTATTCACAGGACATCCAAATATGATGATGGATTCGACGAATTTTTAACTGAATACAAAAAGAAGCATAAAGACATTTTAGATCTCACTCATTATGCAGCATCTCCTCTGAATAAAACCAATCAATTGAGAGAAGAGGAATTTAGATAATTACAATCATTTCTTGATAAAAGAAAGAGATAATTAAAAAAGGAAATTATTATCGATTAAAGTTAATTGGAGTCTGATCCTGCTAATGATAAATTTGTAGAAAAAAAACTAGGGTTCCAATACCCAAAAAATGTTAATCGTTCAGGATTCAAAATCAAAGATCAATTTTTTTGTATCCTTATTGATAGAGACACTAACACTTAAGTAACTACCTTATAAAGAATCAATTCTTTCAGACAACTGATTTTCATTGGAAATGGCAATGGTGTTATAGGATATGGGTATCATATTAAATTTTGAAAATAGGAAAGGAAAGGGTAAAGATTTTGAAACTGCATTAAGAAGAGCTAAAGTAGATGCTTAAAGAAATCTAGTACCAATCAGTCTTGACTTATGGCATACATGTCCAATCCCACTCACAGGAAGATTCAATGATGCAGAAATTGAAATTAATCCAAGACCATTAGGATTTAACGCCTATGGTAATCCTCAAATTGCATCTATGTTAATGCTAACTGGAATACATCATTGCAGCTTCAAGGTCAGATCAAGGAATTAGCTTCCCTATTCTTTACTTTATGCATTCATGCAAGCTGTGACAAAGTAATAGCAATCTTATTCTTTTAGTAATGCTACAGCTGAAGAAGTCAGTGAAGCTAGCGGTATGAAAATATATAGATAGAATTGGGGAAAAAAAATTGGAAGAACAGCTCCATTAACATTCGACGGAATCTGAGTTGCTTGTTTTTACAATATTCAATATGTAAATTCATGTATTTTTAATTCAAAAAATTATTAAATCATCTTTTCCCTATTTCTTATATAGTCTTGAATTGAGTAATAGTATTAAGTTGAAATATCAGAATGTTGATACTCTTTTTAGATTTTGATTTAATGTTGGTAATTAATTTATTCTCATATTAAAAAAAAATACTTCCCTAGAACTAAAATTATTTTGTTAACTTTTAAGTTCTAATCTATCAAAAAAAATTCAAGTTTTCATTATTTTTCACTTTCCCTTTAAATCATTCCTAAAGTCTTAATTTTTAGAATATTTTTGTTATTTTTAGTAATTAAGGTAACAACAATCATTTTTTTGGAATACAATTAAGTTACTTTTTCTATTTTTTTATTTATTTCACTTTGCTATTATAGATTTTCAATTATTAATAGATTTCTTGGATGCTAATTTGTTTAAACTCTTGGTTCTATAGACGTCTAATATTTTACATTCAAATTTGATATTATGTAATCTTTAATCCATTATTATTAATTGTGATGAACGAATAATTCAATTAGGCTCATTATGATATAAAACAACAGATTACACATTATGAGCATGACTTGGATCATTTTTGGACAACTCTAACAGGGTAACAAATACAACATTAAATTAAGGGCTGTTGTTCTGATTATGCAGTTGGGGTTTGCATTTCTAGAGGGTGGGTGTGTACGATATCGGAACATTCAAAGTATCATTATCAAAGTTTATGCTAACACTGCAATTAGCATTATTATGATGTGGATAGTATGAATAAGTTAAAATTTAGGTTGGTTATGGATTGATGATGGGTAAAACTAACGACTCATAATTTAATGGGATAAGTGGCTTTTCAGGTTTCAGATTTAAAGATCATCCTGAATCTTATGCCGATTTTGTATTTAATACTGCATTAGCAGCTGCAGCAAACAGTATTGTATCTGGAGGAGCAGCAGAAAGAATGTCAATACCTGGTTATATAGCTTTGAGTGTATTATTTTCTGGTTTTATTTATCCTATTTGTATCCATTGGGCATACAAAGGATGGTTATATGATTTGGGTTATCATGATTTTGCTGGAAGTGGAGCAATCCATTTAACAGCTGGAATTGGAGCTCTTGTTGTCACTTTTATGCTTAGGCCAAGAACTAATAGATTTAATCCATAGTTTGAATCGTAATTTAAACCTTCAAATACTACTTTTATTTGTTTATCCTGTTTGACATTATATTGTATTTTTTATTTATTTCTGGGTTTTTAAAATTTATTATATTGTATTTATGGTAGATAAGAAGAATGTATATATTATTTATTTTTTTTGTAAAATTTATAAATATTTAGTTAGCTACAATATAGAAAATTAAAGGCATTTGAATAAATTTGTATTAATAAATTTTATATTTTTTAAAAGTAGATAAGTTAAATAAAATTTAAGAA;start=519613;subtype=PARTIAL_EXTERNAL;support_ref=4;support_variant=1;type=ALTERNATIVE;
scaffold51_20_with_IES	MILORD	internal_eliminated_sequence	523360	523568	.	.	.	ID=MILORD.20.523360.523568;Name=MILORD.20.523360.523568;bounded_by_ta=TRUE;common_boundary=Both;end=523568;ies_id=IESPGM.PTET51.1.20.496162;ies_left_dist=0;ies_min_dist=0;ies_right_dist=0;junction_seq=tcctgtttgacattaTAcatggcttggatgtg;read_names=J00121:27:H3GGKBBXX:5:2105:6999:14924,J00121:27:H3GGKBBXX:5:2111:28209:10915,J00121:27:H3GGKBBXX:5:1220:17340:28622,J00121:27:H3GGKBBXX:5:2210:19796:1824,J00121:27:H3GGKBBXX:5:2120:22516:21483,J00121:27:H3GGKBBXX:5:1105:1793:8154,J00121:27:H3GGKBBXX:5:2113:23591:30661,J00121:27:H3GGKBBXX:5:2223:5467:31435,J00121:27:H3GGKBBXX:5:2223:3731:3143,J00121:27:H3GGKBBXX:5:2207:6289:45731,J00121:27:H3GGKBBXX:5:1111:5944:43304,J00121:27:H3GGKBBXX:5:1228:27326:43462,J00121:27:H3GGKBBXX:5:1109:6532:17034,J00121:27:H3GGKBBXX:5:2228:15189:28305,J00121:27:H3GGKBBXX:5:2110:15168:35303,J00121:27:H3GGKBBXX:5:2220:19441:3565,J00121:27:H3GGKBBXX:5:2115:30157:35356,J00121:27:H3GGKBBXX:5:2209:29995:41159,J00121:27:H3GGKBBXX:5:1112:7151:33967,J00121:27:H3GGKBBXX:5:1121:22049:45502,J00121:27:H3GGKBBXX:5:2109:23196:27795,J00121:27:H3GGKBBXX:5:2219:11069:39277,J00121:27:H3GGKBBXX:5:2218:6664:5306,J00121:27:H3GGKBBXX:5:2223:31913:13570,J00121:27:H3GGKBBXX:5:2201:11901:22573,J00121:27:H3GGKBBXX:5:2120:12591:9737;sequence=TATTGTATTTTTTATTTATTTCTGGGTTTTTAAAATTTATTATATTGTATTTATGGTAGATAAGAAGAATGTATATATTATTTATTTTTTTTGTAAAATTTATAAATATTTAGTTAGCTACAATATAGAAAATTAAAGGCATTTGAATAAATTTGTATTAATAAATTTTATATTTTTTAAAAGTAGATAAGTTAAATAAAATTTAAGAA;start=523360;subtype=IES;support_ref=24;support_variant=26;type=IES;
scaffold51_20_with_IES	MILORD	internal_eliminated_sequence	523360	523482	.	.	.	ID=MILORD.20.523360.523482;Name=MILORD.20.523360.523482;bounded_by_ta=TRUE;common_boundary=LEFT;end=523482;ies_id=IESPGM.PTET51.1.20.496162;ies_left_dist=0;ies_min_dist=0;ies_right_dist=86;junction_seq=tcctgtttgacattaTAtagaaaattaaaggc;read_names=J00121:27:H3GGKBBXX:5:2222:10967:27215,J00121:27:H3GGKBBXX:5:2219:18304:3072,J00121:27:H3GGKBBXX:5:1124:11576:7556,J00121:27:H3GGKBBXX:5:1108:28483:31576;sequence=TATTGTATTTTTTATTTATTTCTGGGTTTTTAAAATTTATTATATTGTATTTATGGTAGATAAGAAGAATGTATATATTATTTATTTTTTTTGTAAAATTTATAAATATTTAGTTAGCTACAA;start=523360;subtype=PARTIAL_INTERNAL;support_ref=24;support_variant=4;type=ALTERNATIVE;
scaffold51_20_with_IES	MILORD	internal_eliminated_sequence	533489	533493	.	.	.	ID=MILORD.20.533489.533493;Name=MILORD.20.533489.533493;bounded_by_ta=TRUE;common_boundary=None;end=533493;ies_id=IESPGM.PTET51.1.20.507492;ies_left_dist=1410;ies_min_dist=1410;ies_right_dist=1509;junction_seq=ataattaattataaaTAaatcctcggaaattg;read_names=J00121:27:H3GGKBBXX:5:2107:13240:5692;sequence=TAATA;start=533489;subtype=MAC;support_ref=91;support_variant=1;type=CRYPTIC;
scaffold51_20_with_IES	MILORD	internal_eliminated_sequence	534897	535002	.	.	.	ID=MILORD.20.534897.535002;Name=MILORD.20.534897.535002;bounded_by_ta=TRUE;common_boundary=RIGHT;end=535002;ies_id=IESPGM.PTET51.1.20.507492;ies_left_dist=2;ies_min_dist=0;ies_right_dist=0;junction_seq=acctgaatagctaaaTAttcttgtggaatctt;read_names=J00121:27:H3GGKBBXX:5:2224:22536:48139,J00121:27:H3GGKBBXX:5:1128:3366:11091,J00121:27:H3GGKBBXX:5:1116:2290:43831;sequence=TATACAGGAGAAATGCTATTATTATCTTGTATGAATCTGTTCTATTTCTTATTTTTAATTAGTATTTTTATTACGAAAAATTTATAAAAGTCTTGATTTTGATCTG;start=534897;subtype=PARTIAL_EXTERNAL;support_ref=96;support_variant=3;type=ALTERNATIVE;
scaffold51_20_with_IES	MILORD	internal_eliminated_sequence	534899	535002	.	.	.	ID=MILORD.20.534899.535002;Name=MILORD.20.534899.535002;bounded_by_ta=TRUE;common_boundary=Both;end=535002;ies_id=IESPGM.PTET51.1.20.507492;ies_left_dist=0;ies_min_dist=0;ies_right_dist=0;junction_seq=ctgaatagctaaataTAttcttgtggaatctt;read_names=J00121:27:H3GGKBBXX:5:1216:3468:21324,J00121:27:H3GGKBBXX:5:1228:13037:44869,J00121:27:H3GGKBBXX:5:1221:8897:40719,J00121:27:H3GGKBBXX:5:2207:3904:36253,J00121:27:H3GGKBBXX:5:2212:2260:2703,J00121:27:H3GGKBBXX:5:1223:17614:40069,J00121:27:H3GGKBBXX:5:2120:20923:22872,J00121:27:H3GGKBBXX:5:1211:27610:1543,J00121:27:H3GGKBBXX:5:2225:28128:27479,J00121:27:H3GGKBBXX:5:2223:9232:43480,J00121:27:H3GGKBBXX:5:1102:3508:8805,J00121:27:H3GGKBBXX:5:2215:17371:8066,J00121:27:H3GGKBBXX:5:1120:10987:45572,J00121:27:H3GGKBBXX:5:2213:27702:46364;sequence=TACAGGAGAAATGCTATTATTATCTTGTATGAATCTGTTCTATTTCTTATTTTTAATTAGTATTTTTATTACGAAAAATTTATAAAAGTCTTGATTTTGATCTG;start=534899;subtype=IES;support_ref=90;support_variant=14;type=IES;
scaffold51_20_with_IES	MILORD	internal_eliminated_sequence	538657	538724	.	.	.	ID=MILORD.20.538657.538724;Name=MILORD.20.538657.538724;bounded_by_ta=TRUE;common_boundary=Both;end=538724;ies_id=IESPGM.PTET51.1.20.511146;ies_left_dist=0;ies_min_dist=0;ies_right_dist=0;junction_seq=ataagatagatgaatTActaccttgattttat;read_names=J00121:27:H3GGKBBXX:5:1106:24211:11829,J00121:27:H3GGKBBXX:5:2214:7466:17421,J00121:27:H3GGKBBXX:5:2123:25307:22309,J00121:27:H3GGKBBXX:5:1106:24535:15346,J00121:27:H3GGKBBXX:5:2212:14864:14660,J00121:27:H3GGKBBXX:5:1223:13494:14643,J00121:27:H3GGKBBXX:5:2203:23774:23311,J00121:27:H3GGKBBXX:5:2119:21075:20674,J00121:27:H3GGKBBXX:5:1214:23429:36112,J00121:27:H3GGKBBXX:5:1112:15442:36657,J00121:27:H3GGKBBXX:5:1213:27874:25703,J00121:27:H3GGKBBXX:5:2112:23317:36095,J00121:27:H3GGKBBXX:5:1119:25418:3266,J00121:27:H3GGKBBXX:5:2228:17848:35550,J00121:27:H3GGKBBXX:5:2126:7720:10159,J00121:27:H3GGKBBXX:5:1120:16112:34723,J00121:27:H3GGKBBXX:5:1211:24606:3547,J00121:27:H3GGKBBXX:5:1213:4929:19285,J00121:27:H3GGKBBXX:5:2207:12672:40614,J00121:27:H3GGKBBXX:5:1228:7070:43146,J00121:27:H3GGKBBXX:5:1127:11688:25404,J00121:27:H3GGKBBXX:5:1123:11606:48368,J00121:27:H3GGKBBXX:5:2104:8095:29131,J00121:27:H3GGKBBXX:5:1221:27996:21975,J00121:27:H3GGKBBXX:5:1104:14022:13482,J00121:27:H3GGKBBXX:5:2110:3488:24876,J00121:27:H3GGKBBXX:5:2210:13139:3547,J00121:27:H3GGKBBXX:5:1224:26585:5956,J00121:27:H3GGKBBXX:5:2123:3437:8330,J00121:27:H3GGKBBXX:5:1108:15777:4145,J00121:27:H3GGKBBXX:5:2209:26291:18458,J00121:27:H3GGKBBXX:5:2113:5477:19847,J00121:27:H3GGKBBXX:5:2120:30817:26652,J00121:27:H3GGKBBXX:5:2123:3559:8084,J00121:27:H3GGKBBXX:5:1225:19796:16770,J00121:27:H3GGKBBXX:5:1201:25144:31171,J00121:27:H3GGKBBXX:5:1127:28503:4321,J00121:27:H3GGKBBXX:5:2225:4168:18529,J00121:27:H3GGKBBXX:5:1227:23084:5833,J00121:27:H3GGKBBXX:5:2103:9557:35637,J00121:27:H3GGKBBXX:5:1119:20801:5534,J00121:27:H3GGKBBXX:5:2120:9181:12023,J00121:27:H3GGKBBXX:5:2117:1895:47225,J00121:27:H3GGKBBXX:5:1120:28605:27074,J00121:27:H3GGKBBXX:5:2116:11119:18687,J00121:27:H3GGKBBXX:5:1107:4036:39014,J00121:27:H3GGKBBXX:5:2216:9607:7064,J00121:27:H3GGKBBXX:5:2202:31690:43251,J00121:27:H3GGKBBXX:5:1124:29376:42935,J00121:27:H3GGKBBXX:5:1111:7111:46240,J00121:27:H3GGKBBXX:5:1218:16802:20023,J00121:27:H3GGKBBXX:5:1223:3620:40614,J00121:27:H3GGKBBXX:5:2115:18629:31382,J00121:27:H3GGKBBXX:5:1208:15077:12884,J00121:27:H3GGKBBXX:5:2116:27336:29448,J00121:27:H3GGKBBXX:5:2216:24515:4936,J00121:27:H3GGKBBXX:5:1225:26656:42900,J00121:27:H3GGKBBXX:5:1118:11140:6730,J00121:27:H3GGKBBXX:5:1213:4158:38240,J00121:27:H3GGKBBXX:5:1211:27509:6044;sequence=TATTATTTATTCAAAATTGAATTTAAAATTTTTTTAATTTTTATTTAATTATTGAAAAAAATGCACAA;start=538657;subtype=IES;support_ref=0;support_variant=60;type=IES;
scaffold51_20_with_IES	MILORD	internal_eliminated_sequence	541790	541867	.	.	.	ID=MILORD.20.541790.541867;Name=MILORD.20.541790.541867;bounded_by_ta=TRUE;common_boundary=Both;end=541867;ies_id=IESPGM.PTET51.1.20.514211;ies_left_dist=0;ies_min_dist=0;ies_right_dist=0;junction_seq=gttaaaatgtttattTAaataaaaataatttt;read_names=J00121:27:H3GGKBBXX:5:2111:24200:21694,J00121:27:H3GGKBBXX:5:2223:15919:15785,J00121:27:H3GGKBBXX:5:1120:11525:1490,J00121:27:H3GGKBBXX:5:1123:16214:39330,J00121:27:H3GGKBBXX:5:1109:12997:36288,J00121:27:H3GGKBBXX:5:1108:16092:40455,J00121:27:H3GGKBBXX:5:2111:17777:37959,J00121:27:H3GGKBBXX:5:2209:3305:40948,J00121:27:H3GGKBBXX:5:2222:17523:10757,J00121:27:H3GGKBBXX:5:2105:22800:5059,J00121:27:H3GGKBBXX:5:1205:19776:41141,J00121:27:H3GGKBBXX:5:2214:20283:6044,J00121:27:H3GGKBBXX:5:1228:28493:24771,J00121:27:H3GGKBBXX:5:2118:7425:38978,J00121:27:H3GGKBBXX:5:1204:29589:38205,J00121:27:H3GGKBBXX:5:2101:14194:7275,J00121:27:H3GGKBBXX:5:1219:17015:46311,J00121:27:H3GGKBBXX:5:2115:14184:13201,J00121:27:H3GGKBBXX:5:1204:9171:36728,J00121:27:H3GGKBBXX:5:1109:17706:12374,J00121:27:H3GGKBBXX:5:2203:7364:45168,J00121:27:H3GGKBBXX:5:2226:26707:43550,J00121:27:H3GGKBBXX:5:1215:29467:14537,J00121:27:H3GGKBBXX:5:2209:19928:18019,J00121:27:H3GGKBBXX:5:2213:28889:35514,J00121:27:H3GGKBBXX:5:2109:6634:13763,J00121:27:H3GGKBBXX:5:2108:31477:38908,J00121:27:H3GGKBBXX:5:2115:10338:45291,J00121:27:H3GGKBBXX:5:1128:12225:27180,J00121:27:H3GGKBBXX:5:2206:14529:28217,J00121:27:H3GGKBBXX:5:1116:18680:7908,J00121:27:H3GGKBBXX:5:2122:7233:5059,J00121:27:H3GGKBBXX:5:1102:8958:16805,J00121:27:H3GGKBBXX:5:1101:19928:38556,J00121:27:H3GGKBBXX:5:2207:7659:22151,J00121:27:H3GGKBBXX:5:2113:3275:34811,J00121:27:H3GGKBBXX:5:2215:11221:5605;sequence=TATAGCTGAAATCAGTAGTAAATTTGAAATTCGTTAATAATCAATGATTAATTTAAGAAATCTCAACTGATTTAGCTA;start=541790;subtype=IES;support_ref=8;support_variant=37;type=IES;
scaffold51_20_with_IES	MILORD	internal_eliminated_sequence	547361	547564	.	.	.	ID=MILORD.20.547361.547564;Name=MILORD.20.547361.547564;bounded_by_ta=TRUE;common_boundary=Both;end=547564;ies_id=IESPGM.PTET51.1.20.519704;ies_left_dist=0;ies_min_dist=0;ies_right_dist=0;junction_seq=caacacctgttttagTAtctgtagctggaaaa;read_names=J00121:27:H3GGKBBXX:5:1207:4990:24067,J00121:27:H3GGKBBXX:5:2116:25855:48263,J00121:27:H3GGKBBXX:5:1226:20750:21975,J00121:27:H3GGKBBXX:5:1213:27549:10124,J00121:27:H3GGKBBXX:5:1202:7557:4989,J00121:27:H3GGKBBXX:5:1107:25926:12445,J00121:27:H3GGKBBXX:5:2110:7222:17456;sequence=TATTGTAAATTTTAATTAACATCAATTTTTGAATTGAATTTTTCTTTCTTTTTGATTCTATGGAAGAATTGAATTTAATCTTGTAGTTAAATTATTTATAAATCAATTAAACCCAAATAAAATTTACCCATTCTAAATAAATAGCATAATCTTATTAAATTTTACAAAAAACTCTCTGTAATTTGAAATAAAATGAATGTACAA;start=547361;subtype=IES;support_ref=33;support_variant=7;type=IES;
scaffold51_20_with_IES	MILORD	internal_eliminated_sequence	548629	548727	.	.	.	ID=MILORD.20.548629.548727;Name=MILORD.20.548629.548727;bounded_by_ta=TRUE;common_boundary=Both;end=548727;ies_id=IESPGM.PTET51.1.20.520768;ies_left_dist=0;ies_min_dist=0;ies_right_dist=0;junction_seq=atggaaatatcttagTAataattagaattaaa;read_names=J00121:27:H3GGKBBXX:5:2209:9800:38556,J00121:27:H3GGKBBXX:5:1112:21927:49194,J00121:27:H3GGKBBXX:5:1126:27539:23118,J00121:27:H3GGKBBXX:5:1207:8866:17139,J00121:27:H3GGKBBXX:5:2220:2808:16876,J00121:27:H3GGKBBXX:5:2208:8714:13922,J00121:27:H3GGKBBXX:5:1127:12418:23821,J00121:27:H3GGKBBXX:5:2216:4259:3424,J00121:27:H3GGKBBXX:5:1110:16366:37871,J00121:27:H3GGKBBXX:5:1110:16133:17948,J00121:27:H3GGKBBXX:5:1115:8460:1947,J00121:27:H3GGKBBXX:5:1102:3457:24190,J00121:27:H3GGKBBXX:5:1226:3275:35796,J00121:27:H3GGKBBXX:5:2207:4970:23786,J00121:27:H3GGKBBXX:5:2228:13585:8330,J00121:27:H3GGKBBXX:5:1216:30736:36569,J00121:27:H3GGKBBXX:5:2212:5558:32754,J00121:27:H3GGKBBXX:5:2206:18396:8330,J00121:27:H3GGKBBXX:5:2222:12479:46153,J00121:27:H3GGKBBXX:5:2219:31568:14097,J00121:27:H3GGKBBXX:5:1215:25682:47999,J00121:27:H3GGKBBXX:5:1209:27225:46065,J00121:27:H3GGKBBXX:5:2111:18649:37185,J00121:27:H3GGKBBXX:5:1113:15990:9649,J00121:27:H3GGKBBXX:5:1222:3295:3969,J00121:27:H3GGKBBXX:5:2222:19268:45607,J00121:27:H3GGKBBXX:5:2120:12246:16665,J00121:27:H3GGKBBXX:5:1224:26900:38609,J00121:27:H3GGKBBXX:5:2202:12642:25544,J00121:27:H3GGKBBXX:5:1126:25834:33070,J00121:27:H3GGKBBXX:5:1228:22019:33457,J00121:27:H3GGKBBXX:5:1125:13687:29114,J00121:27:H3GGKBBXX:5:2212:20679:25228,J00121:27:H3GGKBBXX:5:1226:15990:10528,J00121:27:H3GGKBBXX:5:1126:14590:19742,J00121:27:H3GGKBBXX:5:1218:22820:15293;sequence=TACAATAAATTCAGAATTATTTAAGGGTGGGTTATTTAATTTACATTTCTTTTTATTAAAATTCTTTAAAAATCTTAAAATTAATTATTGCTTTTCCTG;start=548629;subtype=IES;support_ref=4;support_variant=36;type=IES;
scaffold51_20_with_IES	MILORD	internal_eliminated_sequence	548650	548727	.	.	.	ID=MILORD.20.548650.548727;Name=MILORD.20.548650.548727;bounded_by_ta=TRUE;common_boundary=RIGHT;end=548727;ies_id=IESPGM.PTET51.1.20.520768;ies_left_dist=-21;ies_min_dist=0;ies_right_dist=0;junction_seq=aaattcagaattattTAataattagaattaaa;read_names=J00121:27:H3GGKBBXX:5:2228:19755:18212,J00121:27:H3GGKBBXX:5:1101:7618:33651;sequence=TAAGGGTGGGTTATTTAATTTACATTTCTTTTTATTAAAATTCTTTAAAAATCTTAAAATTAATTATTGCTTTTCCTG;start=548650;subtype=PARTIAL_INTERNAL;support_ref=0;support_variant=2;type=ALTERNATIVE;
scaffold51_20_with_IES	MILORD	internal_eliminated_sequence	549937	549984	.	.	.	ID=MILORD.20.549937.549984;Name=MILORD.20.549937.549984;bounded_by_ta=TRUE;common_boundary=Both;end=549984;ies_id=IESPGM.PTET51.1.20.521977;ies_left_dist=0;ies_min_dist=0;ies_right_dist=0;junction_seq=ttttcttaactcttaTAttagcactcaggggt;read_names=J00121:27:H3GGKBBXX:5:2119:32481:48104,J00121:27:H3GGKBBXX:5:2208:15219:13130,J00121:27:H3GGKBBXX:5:2222:23673:14062,J00121:27:H3GGKBBXX:5:2201:29356:37695,J00121:27:H3GGKBBXX:5:2201:8836:17087,J00121:27:H3GGKBBXX:5:2104:17736:28147,J00121:27:H3GGKBBXX:5:1227:12784:30995,J00121:27:H3GGKBBXX:5:1115:5710:11284,J00121:27:H3GGKBBXX:5:2226:22140:48649,J00121:27:H3GGKBBXX:5:1104:21623:1578,J00121:27:H3GGKBBXX:5:1226:23449:10018,J00121:27:H3GGKBBXX:5:2211:27367:29360,J00121:27:H3GGKBBXX:5:1120:8136:15873,J00121:27:H3GGKBBXX:5:2109:7243:29483,J00121:27:H3GGKBBXX:5:2207:20476:35743,J00121:27:H3GGKBBXX:5:2217:29406:30151,J00121:27:H3GGKBBXX:5:1114:20994:43322,J00121:27:H3GGKBBXX:5:1218:8937:16524,J00121:27:H3GGKBBXX:5:1227:15493:12128,J00121:27:H3GGKBBXX:5:1114:3934:4092,J00121:27:H3GGKBBXX:5:1125:29843:2809,J00121:27:H3GGKBBXX:5:1124:14438:36534,J00121:27:H3GGKBBXX:5:2105:29721:23804,J00121:27:H3GGKBBXX:5:1226:17878:29131,J00121:27:H3GGKBBXX:5:1214:8806:6765,J00121:27:H3GGKBBXX:5:2222:12439:33668,J00121:27:H3GGKBBXX:5:2216:24586:10229,J00121:27:H3GGKBBXX:5:1213:6370:37044,J00121:27:H3GGKBBXX:5:1218:16721:44359,J00121:27:H3GGKBBXX:5:2103:17543:31154,J00121:27:H3GGKBBXX:5:2111:24728:18775,J00121:27:H3GGKBBXX:5:2224:10074:18529,J00121:27:H3GGKBBXX:5:1120:9861:30749,J00121:27:H3GGKBBXX:5:2203:10764:49230,J00121:27:H3GGKBBXX:5:2124:14509:38029,J00121:27:H3GGKBBXX:5:1218:7496:43322,J00121:27:H3GGKBBXX:5:2220:11759:47682,J00121:27:H3GGKBBXX:5:2201:10318:15434,J00121:27:H3GGKBBXX:5:1104:21521:1719,J00121:27:H3GGKBBXX:5:2226:21714:46153,J00121:27:H3GGKBBXX:5:1226:13890:47753,J00121:27:H3GGKBBXX:5:1101:27580:38134,J00121:27:H3GGKBBXX:5:1103:26606:27584,J00121:27:H3GGKBBXX:5:1120:10094:30943,J00121:27:H3GGKBBXX:5:2210:6340:44939,J00121:27:H3GGKBBXX:5:1116:19887:1631,J00121:27:H3GGKBBXX:5:1127:28726:20955,J00121:27:H3GGKBBXX:5:1102:4604:24173,J00121:27:H3GGKBBXX:5:2224:16944:18581,J00121:27:H3GGKBBXX:5:2222:19136:39787,J00121:27:H3GGKBBXX:5:2206:6055:17403;sequence=TATAGCTCTTGCAAATCAGATTTTTTAGATGCGATTAATAAATAACTA;start=549937;subtype=IES;support_ref=20;support_variant=51;type=IES;
scaffold51_20_with_IES	MILORD	internal_eliminated_sequence	551601	551668	.	.	.	ID=MILORD.20.551601.551668;Name=MILORD.20.551601.551668;bounded_by_ta=TRUE;common_boundary=None;end=551668;ies_id=IESPGM.PTET51.1.20.521977;ies_left_dist=-1664;ies_min_dist=1664;ies_right_dist=-1684;junction_seq=ttagggcatctgctaTAaaggcaaagaatcca;read_names=J00121:27:H3GGKBBXX:5:1202:16031:29307,J00121:27:H3GGKBBXX:5:2120:7882:5868;sequence=TATTATTGATTTGCCCATAAACTTTGCAAAGGTATTTAAATCAATCAAACCGATTCTCTACTTATCCA;start=551601;subtype=MAC;support_ref=162;support_variant=2;type=CRYPTIC;
scaffold51_20_with_IES	MILORD	internal_eliminated_sequence	552477	552598	.	.	.	ID=MILORD.20.552477.552598;Name=MILORD.20.552477.552598;bounded_by_ta=TRUE;common_boundary=None;end=552598;ies_id=IESPGM.PTET51.1.20.525903;ies_left_dist=1434;ies_min_dist=1399;ies_right_dist=1399;junction_seq=ctaactctccatcaaTAtctttgaaccacgaa;read_names=J00121:27:H3GGKBBXX:5:2110:24322:20322;sequence=TACAGTTTTAAAGTTGGCTGTATCAAGATTACCTTCTTGATGCTCATCAAAATATTCAAACGATTATCTGAATACTTTCAACTTCTAAGGATTAATTAAATGATCTCTCATCTTATGAAGTG;start=552477;subtype=MAC;support_ref=105;support_variant=1;type=CRYPTIC;
scaffold51_20_with_IES	MILORD	internal_eliminated_sequence	553911	553997	.	.	.	ID=MILORD.20.553911.553997;Name=MILORD.20.553911.553997;bounded_by_ta=TRUE;common_boundary=Both;end=553997;ies_id=IESPGM.PTET51.1.20.525903;ies_left_dist=0;ies_min_dist=0;ies_right_dist=0;junction_seq=gtaagtaagtttaatTActttagcaacaagga;read_names=J00121:27:H3GGKBBXX:5:2110:9110:23505,J00121:27:H3GGKBBXX:5:2225:16153:12743,J00121:27:H3GGKBBXX:5:1107:16031:9016,J00121:27:H3GGKBBXX:5:1224:26839:22010,J00121:27:H3GGKBBXX:5:2214:21085:21887,J00121:27:H3GGKBBXX:5:1204:20811:40438,J00121:27:H3GGKBBXX:5:2210:26961:18740,J00121:27:H3GGKBBXX:5:2202:6542:36991,J00121:27:H3GGKBBXX:5:2213:12104:45678,J00121:27:H3GGKBBXX:5:1105:9851:23487,J00121:27:H3GGKBBXX:5:2114:28990:41704,J00121:27:H3GGKBBXX:5:2225:16599:25228,J00121:27:H3GGKBBXX:5:1209:24525:47858,J00121:27:H3GGKBBXX:5:2205:25611:29167,J00121:27:H3GGKBBXX:5:1119:22100:47946,J00121:27:H3GGKBBXX:5:1223:30695:35444,J00121:27:H3GGKBBXX:5:1216:16589:33369,J00121:27:H3GGKBBXX:5:2208:13656:7328,J00121:27:H3GGKBBXX:5:2208:17178:15504,J00121:27:H3GGKBBXX:5:1109:12094:24067,J00121:27:H3GGKBBXX:5:2211:13301:39453,J00121:27:H3GGKBBXX:5:1202:14245:4690,J00121:27:H3GGKBBXX:5:2106:7334:8717,J00121:27:H3GGKBBXX:5:1120:12621:6132,J00121:27:H3GGKBBXX:5:2111:8136:35848,J00121:27:H3GGKBBXX:5:1208:7770:24982;sequence=TATTGTAAGTAATAAAAATCAATGTGATATTTAAGTAATTTTGAATTACAATTAGGAGTACGCAATTATTTTTTATTAAATCAATAA;start=553911;subtype=IES;support_ref=18;support_variant=26;type=IES;
scaffold51_20_with_IES	MILORD	internal_eliminated_sequence	555403	555477	.	.	.	ID=MILORD.20.555403.555477;Name=MILORD.20.555403.555477;bounded_by_ta=TRUE;common_boundary=Both;end=555477;ies_id=IESPGM.PTET51.1.20.527308;ies_left_dist=0;ies_min_dist=0;ies_right_dist=0;junction_seq=tgaataagaattaaaTAttacaagggacaatt;read_names=J00121:27:H3GGKBBXX:5:2102:3153:6607,J00121:27:H3GGKBBXX:5:2119:9039:27742,J00121:27:H3GGKBBXX:5:2220:13606:32877,J00121:27:H3GGKBBXX:5:2227:16670:23804,J00121:27:H3GGKBBXX:5:1103:19847:14994,J00121:27:H3GGKBBXX:5:2223:4493:33756,J00121:27:H3GGKBBXX:5:2224:5010:5780,J00121:27:H3GGKBBXX:5:1103:19745:14818,J00121:27:H3GGKBBXX:5:2124:27570:33721,J00121:27:H3GGKBBXX:5:1104:10998:2826,J00121:27:H3GGKBBXX:5:2120:16995:1121,J00121:27:H3GGKBBXX:5:2226:17594:33949,J00121:27:H3GGKBBXX:5:2220:18071:22151,J00121:27:H3GGKBBXX:5:2216:18629:5710,J00121:27:H3GGKBBXX:5:1111:5710:12128,J00121:27:H3GGKBBXX:5:1208:12083:13007,J00121:27:H3GGKBBXX:5:2215:5852:44060;sequence=TACAGTTTATTAGTTTAATATGTTTATTTTAAATTAAATTTAAGGAAAATCACAGAACTTTCCCTTGAACAAGAA;start=555403;subtype=IES;support_ref=24;support_variant=17;type=IES;
scaffold51_20_with_IES	MILORD	internal_eliminated_sequence	560906	561080	.	.	.	ID=MILORD.20.560906.561080;Name=MILORD.20.560906.561080;bounded_by_ta=TRUE;common_boundary=Both;end=561080;ies_id=IESPGM.PTET51.1.20.532736;ies_left_dist=0;ies_min_dist=0;ies_right_dist=0;junction_seq=ctcttaagttaaaagTAtaatgagacttctta;read_names=J00121:27:H3GGKBBXX:5:2109:7994:13306,J00121:27:H3GGKBBXX:5:2214:4878:37800,J00121:27:H3GGKBBXX:5:2204:20821:30468,J00121:27:H3GGKBBXX:5:2204:20770:30415,J00121:27:H3GGKBBXX:5:1210:25773:29729,J00121:27:H3GGKBBXX:5:1109:18061:41370,J00121:27:H3GGKBBXX:5:2104:13555:24138,J00121:27:H3GGKBBXX:5:2210:8024:23382,J00121:27:H3GGKBBXX:5:1227:7354:48386,J00121:27:H3GGKBBXX:5:2205:25895:28323,J00121:27:H3GGKBBXX:5:2213:14397:24155,J00121:27:H3GGKBBXX:5:1209:8511:4040,J00121:27:H3GGKBBXX:5:1225:7436:36780,J00121:27:H3GGKBBXX:5:2103:18467:49107,J00121:27:H3GGKBBXX:5:1113:7080:26775,J00121:27:H3GGKBBXX:5:1121:21328:10247,J00121:27:H3GGKBBXX:5:1223:14813:37783,J00121:27:H3GGKBBXX:5:2104:19319:15873,J00121:27:H3GGKBBXX:5:2228:10318:39383,J00121:27:H3GGKBBXX:5:2119:18751:13974,J00121:27:H3GGKBBXX:5:2109:17036:20533,J00121:27:H3GGKBBXX:5:1217:9171:9297,J00121:27:H3GGKBBXX:5:1204:15950:16436,J00121:27:H3GGKBBXX:5:1216:14864:18458,J00121:27:H3GGKBBXX:5:1104:24383:31576,J00121:27:H3GGKBBXX:5:2223:18883:16102,J00121:27:H3GGKBBXX:5:1219:25408:19707,J00121:27:H3GGKBBXX:5:1108:9354:27408,J00121:27:H3GGKBBXX:5:2201:17371:35286,J00121:27:H3GGKBBXX:5:2222:20537:25650,J00121:27:H3GGKBBXX:5:2203:4411:40016,J00121:27:H3GGKBBXX:5:1111:21633:30222,J00121:27:H3GGKBBXX:5:1117:15341:44500,J00121:27:H3GGKBBXX:5:2201:31984:42847,J00121:27:H3GGKBBXX:5:1219:21430:26353,J00121:27:H3GGKBBXX:5:2226:20293:15029,J00121:27:H3GGKBBXX:5:2101:13210:41546,J00121:27:H3GGKBBXX:5:2216:24637:29659;sequence=TATTGTTTACACATTTATAACTAATTATTTTAAAAACTCTATTTTTTAGTTTAAATTATAAACTAACTAACTAACTAACTAACTAAAATTATTTATATTAAATTAAATTATTAAAATGAAGATTTGCCTAAAAATATATGAAATTAAAAATTCAAATTAACTTTTAAACTCACAA;start=560906;subtype=IES;support_ref=0;support_variant=38;type=IES;
scaffold51_20_with_IES	MILORD	internal_eliminated_sequence	562057	562166	.	.	.	ID=MILORD.20.562057.562166;Name=MILORD.20.562057.562166;bounded_by_ta=TRUE;common_boundary=Both;end=562166;ies_id=IESPGM.PTET51.1.20.533712;ies_left_dist=0;ies_min_dist=0;ies_right_dist=0;junction_seq=atccttatattgatgTAaataacaattaagta;read_names=J00121:27:H3GGKBBXX:5:2224:12134:26459,J00121:27:H3GGKBBXX:5:1115:3376:48175,J00121:27:H3GGKBBXX:5:1222:4381:47805,J00121:27:H3GGKBBXX:5:1212:4158:43198,J00121:27:H3GGKBBXX:5:2106:28006:7679,J00121:27:H3GGKBBXX:5:1206:26646:29870,J00121:27:H3GGKBBXX:5:2221:28097:33193,J00121:27:H3GGKBBXX:5:2228:30208:29747,J00121:27:H3GGKBBXX:5:1113:13595:37818,J00121:27:H3GGKBBXX:5:1203:6816:4233,J00121:27:H3GGKBBXX:5:1228:14428:29096,J00121:27:H3GGKBBXX:5:2115:28889:31822,J00121:27:H3GGKBBXX:5:2226:22445:4092,J00121:27:H3GGKBBXX:5:2202:19816:41493,J00121:27:H3GGKBBXX:5:1104:19613:4532,J00121:27:H3GGKBBXX:5:1118:6177:8471,J00121:27:H3GGKBBXX:5:2213:18568:5745,J00121:27:H3GGKBBXX:5:1103:20101:21518,J00121:27:H3GGKBBXX:5:1108:9049:12251,J00121:27:H3GGKBBXX:5:2217:31588:8435,J00121:27:H3GGKBBXX:5:2111:13098:29677,J00121:27:H3GGKBBXX:5:2208:12317:4585,J00121:27:H3GGKBBXX:5:1204:24566:26195,J00121:27:H3GGKBBXX:5:1107:23632:8998,J00121:27:H3GGKBBXX:5:2227:9617:30573,J00121:27:H3GGKBBXX:5:1215:13606:6009,J00121:27:H3GGKBBXX:5:1218:21176:5306,J00121:27:H3GGKBBXX:5:2103:4868:10880,J00121:27:H3GGKBBXX:5:2208:25296:46873,J00121:27:H3GGKBBXX:5:2217:15006:9139,J00121:27:H3GGKBBXX:5:1225:23947:31875,J00121:27:H3GGKBBXX:5:2206:30878:9385,J00121:27:H3GGKBBXX:5:1223:7872:47770,J00121:27:H3GGKBBXX:5:1218:17107:20304,J00121:27:H3GGKBBXX:5:1223:11982:25175,J00121:27:H3GGKBBXX:5:2110:14001:14713,J00121:27:H3GGKBBXX:5:1221:6390:34547,J00121:27:H3GGKBBXX:5:1104:19055:22239,J00121:27:H3GGKBBXX:5:1102:25043:19953,J00121:27:H3GGKBBXX:5:1113:7375:13394,J00121:27:H3GGKBBXX:5:1103:18264:14221,J00121:27:H3GGKBBXX:5:1120:16528:5692,J00121:27:H3GGKBBXX:5:2210:6573:24806,J00121:27:H3GGKBBXX:5:1210:11302:24736,J00121:27:H3GGKBBXX:5:2103:29762:33862,J00121:27:H3GGKBBXX:5:2216:13007:19003,J00121:27:H3GGKBBXX:5:2220:16173:23540,J00121:27:H3GGKBBXX:5:2224:21775:47630,J00121:27:H3GGKBBXX:5:2211:6421:14484,J00121:27:H3GGKBBXX:5:1225:23734:31892,J00121:27:H3GGKBBXX:5:2219:15493:30450,J00121:27:H3GGKBBXX:5:2116:22739:42513,J00121:27:H3GGKBBXX:5:2102:3417:31259;sequence=TATAGTAAAAATAATAAATTATATTTAAAAGTATATTATAAAAGTATATTATAAAAGTATATTATAAAAGTATAATTATTTATTCAAAATCGATAAATTCTTTTTCACTG;start=562057;subtype=IES;support_ref=4;support_variant=53;type=IES;
scaffold51_20_with_IES	MILORD	internal_eliminated_sequence	569724	569809	.	.	.	ID=MILORD.20.569724.569809;Name=MILORD.20.569724.569809;bounded_by_ta=TRUE;common_boundary=Both;end=569809;ies_id=IESPGM.PTET51.1.20.541269;ies_left_dist=0;ies_min_dist=0;ies_right_dist=0;junction_seq=gggacgataaactgaTAagatgatatttttca;read_names=J00121:27:H3GGKBBXX:5:2219:10084:3108,J00121:27:H3GGKBBXX:5:2114:29528:34653,J00121:27:H3GGKBBXX:5:2225:14580:48104,J00121:27:H3GGKBBXX:5:2110:16183:30134,J00121:27:H3GGKBBXX:5:2215:24556:43023,J00121:27:H3GGKBBXX:5:2221:3062:6308,J00121:27:H3GGKBBXX:5:2215:26230:43216,J00121:27:H3GGKBBXX:5:2126:26169:16137,J00121:27:H3GGKBBXX:5:1104:24413:16647,J00121:27:H3GGKBBXX:5:2215:5639:21676,J00121:27:H3GGKBBXX:5:1212:3346:29483,J00121:27:H3GGKBBXX:5:2103:24018:29290,J00121:27:H3GGKBBXX:5:1209:5497:23997,J00121:27:H3GGKBBXX:5:1127:25246:25017,J00121:27:H3GGKBBXX:5:2124:6380:36253,J00121:27:H3GGKBBXX:5:2228:18304:4585,J00121:27:H3GGKBBXX:5:1214:20943:16401,J00121:27:H3GGKBBXX:5:1101:6126:16049,J00121:27:H3GGKBBXX:5:2108:23013:5288,J00121:27:H3GGKBBXX:5:2223:16336:27232,J00121:27:H3GGKBBXX:5:1212:30442:48087,J00121:27:H3GGKBBXX:5:2126:31933:14308,J00121:27:H3GGKBBXX:5:1108:12763:24243,J00121:27:H3GGKBBXX:5:2125:29498:43111,J00121:27:H3GGKBBXX:5:1226:18051:9526,J00121:27:H3GGKBBXX:5:1120:23196:11020,J00121:27:H3GGKBBXX:5:1210:14610:19636,J00121:27:H3GGKBBXX:5:1115:30107:41809,J00121:27:H3GGKBBXX:5:1121:7598:22995,J00121:27:H3GGKBBXX:5:1123:25702:26793,J00121:27:H3GGKBBXX:5:2116:30391:14977,J00121:27:H3GGKBBXX:5:1127:9861:36868,J00121:27:H3GGKBBXX:5:2217:27965:11020,J00121:27:H3GGKBBXX:5:1216:19431:30028,J00121:27:H3GGKBBXX:5:1107:24312:27760,J00121:27:H3GGKBBXX:5:1110:12043:42196,J00121:27:H3GGKBBXX:5:2116:13058:32947,J00121:27:H3GGKBBXX:5:1128:7111:26687,J00121:27:H3GGKBBXX:5:1202:3975:21184,J00121:27:H3GGKBBXX:5:1105:6786:40614,J00121:27:H3GGKBBXX:5:1109:11698:19795;sequence=TACAGCCAGTTCCAAATTAACTAATGCTTCTGAAACTATCCTATAATTAAATGATTTAATAATCAAAATATACTTATTTTTGAATG;start=569724;subtype=IES;support_ref=10;support_variant=41;type=IES;
scaffold51_20_with_IES	MILORD	internal_eliminated_sequence	576099	576241	.	.	.	ID=MILORD.20.576099.576241;Name=MILORD.20.576099.576241;bounded_by_ta=TRUE;common_boundary=Both;end=576241;ies_id=IESPGM.PTET51.1.20.547558;ies_left_dist=0;ies_min_dist=0;ies_right_dist=0;junction_seq=atatttattgcttgaTAcaatattgatgatag;read_names=J00121:27:H3GGKBBXX:5:2222:17563:20568,J00121:27:H3GGKBBXX:5:1203:20659:29870,J00121:27:H3GGKBBXX:5:2121:8268:11143,J00121:27:H3GGKBBXX:5:2204:17777:41264,J00121:27:H3GGKBBXX:5:1206:17716:25193,J00121:27:H3GGKBBXX:5:2104:20446:44693,J00121:27:H3GGKBBXX:5:2214:22922:47788,J00121:27:H3GGKBBXX:5:2111:21369:7609,J00121:27:H3GGKBBXX:5:2109:8369:19513,J00121:27:H3GGKBBXX:5:1127:14600:36253,J00121:27:H3GGKBBXX:5:1219:7212:18107,J00121:27:H3GGKBBXX:5:2108:24830:28235,J00121:27:H3GGKBBXX:5:2101:11921:45924,J00121:27:H3GGKBBXX:5:2209:4168:22327,J00121:27:H3GGKBBXX:5:1114:4046:20392,J00121:27:H3GGKBBXX:5:2224:18345:30433,J00121:27:H3GGKBBXX:5:2121:9080:11108,J00121:27:H3GGKBBXX:5:1112:14590:11583,J00121:27:H3GGKBBXX:5:1206:19938:43286,J00121:27:H3GGKBBXX:5:2224:18254:30802,J00121:27:H3GGKBBXX:5:1123:12601:41651,J00121:27:H3GGKBBXX:5:1119:31507:5165,J00121:27:H3GGKBBXX:5:1213:20608:7627,J00121:27:H3GGKBBXX:5:1127:9283:31365,J00121:27:H3GGKBBXX:5:1108:18111:36183,J00121:27:H3GGKBBXX:5:1226:16254:43691;sequence=TATAGCTTATTAGTTGTTAAGCATAATATTCTATTTTTATTTAAAATGTTTATGAGATTTAATATATAATTTATTTTTCGAAAGTTTAAATAAATAACAACAAATATTGTTTCAGTTTTTACTTAAATTCAATAAATTAAATG;start=576099;subtype=IES;support_ref=96;support_variant=26;type=IES;
scaffold51_20_with_IES	MILORD	internal_eliminated_sequence	579224	579249	.	.	.	ID=MILORD.20.579224.579249;Name=MILORD.20.579224.579249;bounded_by_ta=TRUE;common_boundary=Both;end=579249;ies_id=IESPGM.PTET51.1.20.550540;ies_left_dist=0;ies_min_dist=0;ies_right_dist=0;junction_seq=tgaagacttaaactgTAccaatttagatgacg;read_names=J00121:27:H3GGKBBXX:5:2207:14499:22151,J00121:27:H3GGKBBXX:5:2206:2412:25369,J00121:27:H3GGKBBXX:5:1127:14397:28129,J00121:27:H3GGKBBXX:5:1104:6411:25509,J00121:27:H3GGKBBXX:5:1208:24312:22415,J00121:27:H3GGKBBXX:5:2102:21054:17614,J00121:27:H3GGKBBXX:5:1110:26758:4462,J00121:27:H3GGKBBXX:5:1111:24211:24419,J00121:27:H3GGKBBXX:5:2203:14864:46170,J00121:27:H3GGKBBXX:5:1121:25114:18493,J00121:27:H3GGKBBXX:5:1124:4219:46926,J00121:27:H3GGKBBXX:5:1204:25083:20023,J00121:27:H3GGKBBXX:5:2103:11272:7029,J00121:27:H3GGKBBXX:5:2204:25581:45185,J00121:27:H3GGKBBXX:5:2221:8024:40825,J00121:27:H3GGKBBXX:5:1211:20324:20252,J00121:27:H3GGKBBXX:5:2118:23916:21483,J00121:27:H3GGKBBXX:5:1211:23947:40420,J00121:27:H3GGKBBXX:5:1117:4026:1367,J00121:27:H3GGKBBXX:5:1113:15016:31558,J00121:27:H3GGKBBXX:5:2204:20303:42302,J00121:27:H3GGKBBXX:5:1119:12560:13763,J00121:27:H3GGKBBXX:5:2201:19065:8119,J00121:27:H3GGKBBXX:5:2220:19207:4462,J00121:27:H3GGKBBXX:5:1120:8613:25597,J00121:27:H3GGKBBXX:5:1226:23632:11249,J00121:27:H3GGKBBXX:5:2223:23551:41036,J00121:27:H3GGKBBXX:5:2107:26839:17474;sequence=TATAGTGAATTCAATACATTGATTGA;start=579224;subtype=IES;support_ref=9;support_variant=28;type=IES;
scaffold51_20_with_IES	MILORD	internal_eliminated_sequence	582862	583026	.	.	.	ID=MILORD.20.582862.583026;Name=MILORD.20.582862.583026;bounded_by_ta=TRUE;common_boundary=Both;end=583026;ies_id=IESPGM.PTET51.1.20.554152;ies_left_dist=0;ies_min_dist=0;ies_right_dist=0;junction_seq=tttgacaaattattcTAtgtaagaaatctcga;read_names=J00121:27:H3GGKBBXX:5:1127:11190:32701,J00121:27:H3GGKBBXX:5:1218:17269:9156,J00121:27:H3GGKBBXX:5:1117:28239:37519,J00121:27:H3GGKBBXX:5:1116:22384:17456,J00121:27:H3GGKBBXX:5:2214:17949:17263,J00121:27:H3GGKBBXX:5:1105:28402:41563,J00121:27:H3GGKBBXX:5:2211:27925:9367,J00121:27:H3GGKBBXX:5:1207:3325:30187,J00121:27:H3GGKBBXX:5:1112:24850:30450,J00121:27:H3GGKBBXX:5:1109:9739:45273,J00121:27:H3GGKBBXX:5:1124:10115:19795,J00121:27:H3GGKBBXX:5:1119:11647:23364,J00121:27:H3GGKBBXX:5:1205:14499:19689,J00121:27:H3GGKBBXX:5:1101:14610:37150,J00121:27:H3GGKBBXX:5:2220:16102:7486,J00121:27:H3GGKBBXX:5:1117:17218:36288,J00121:27:H3GGKBBXX:5:1101:23297:38662,J00121:27:H3GGKBBXX:5:2103:16285:19830;sequence=TATAGTGTTTGCATAGAAGATTTTTTTAAAGGGATTGGGAGGATAAATTAATAATGTACTTCTGAATAACTATTGTATTTTGTATCAATAGAGTAGAAGTCACTTTGGTTTTTCACTTTAAGAAATGTGATAAATTTTTAATTAATTTATCAATTCCAAGAGCTA;start=582862;subtype=IES;support_ref=46;support_variant=18;type=IES;
scaffold51_20_with_IES	MILORD	internal_eliminated_sequence	583918	583946	.	.	.	ID=MILORD.20.583918.583946;Name=MILORD.20.583918.583946;bounded_by_ta=TRUE;common_boundary=None;end=583946;ies_id=IESPGM.PTET51.1.20.554152;ies_left_dist=-1056;ies_min_dist=920;ies_right_dist=-920;junction_seq=agatcgataccatacTAattaaaattacaaca;read_names=J00121:27:H3GGKBBXX:5:1112:22841:33017;sequence=TAATTATATACAAAGTTCTATGAAAATTA;start=583918;subtype=MAC;support_ref=119;support_variant=1;type=CRYPTIC;
scaffold51_20_with_IES	MILORD	internal_eliminated_sequence	585000	585070	.	.	.	ID=MILORD.20.585000.585070;Name=MILORD.20.585000.585070;bounded_by_ta=TRUE;common_boundary=Both;end=585070;ies_id=IESPGM.PTET51.1.20.556125;ies_left_dist=0;ies_min_dist=0;ies_right_dist=0;junction_seq=aagactcttcgctgaTAacatcgaacacggat;read_names=J00121:27:H3GGKBBXX:5:2205:20324:24050,J00121:27:H3GGKBBXX:5:1216:27306:3582,J00121:27:H3GGKBBXX:5:1223:17665:43603,J00121:27:H3GGKBBXX:5:2226:10683:42442,J00121:27:H3GGKBBXX:5:1126:22242:18511,J00121:27:H3GGKBBXX:5:1206:15179:48931,J00121:27:H3GGKBBXX:5:2212:15889:46012,J00121:27:H3GGKBBXX:5:1106:29711:23540,J00121:27:H3GGKBBXX:5:1116:3965:14097,J00121:27:H3GGKBBXX:5:2227:3163:14748,J00121:27:H3GGKBBXX:5:1222:11962:17368,J00121:27:H3GGKBBXX:5:2102:14925:2352,J00121:27:H3GGKBBXX:5:2203:4371:32490,J00121:27:H3GGKBBXX:5:1123:19634:24120,J00121:27:H3GGKBBXX:5:2109:16285:8330,J00121:27:H3GGKBBXX:5:2116:21623:8752,J00121:27:H3GGKBBXX:5:1113:3173:48843,J00121:27:H3GGKBBXX:5:2222:28290:9684,J00121:27:H3GGKBBXX:5:2214:16051:23610,J00121:27:H3GGKBBXX:5:1102:26869:11513,J00121:27:H3GGKBBXX:5:2218:25621:17474,J00121:27:H3GGKBBXX:5:2202:19289:44588,J00121:27:H3GGKBBXX:5:2216:19837:37062,J00121:27:H3GGKBBXX:5:1108:3254:27989,J00121:27:H3GGKBBXX:5:2206:2422:9174,J00121:27:H3GGKBBXX:5:1112:8044:13218,J00121:27:H3GGKBBXX:5:2102:31659:42460,J00121:27:H3GGKBBXX:5:2209:11403:43445,J00121:27:H3GGKBBXX:5:2201:23855:38926,J00121:27:H3GGKBBXX:5:2119:12530:9702,J00121:27:H3GGKBBXX:5:1203:29792:33035,J00121:27:H3GGKBBXX:5:2125:24901:10282,J00121:27:H3GGKBBXX:5:2224:9455:21852,J00121:27:H3GGKBBXX:5:1120:29711:15873,J00121:27:H3GGKBBXX:5:1202:19025:14449,J00121:27:H3GGKBBXX:5:1114:9770:17860,J00121:27:H3GGKBBXX:5:2105:26250:16418;sequence=TACAGAAGAGTTATAACAATTTTATAAATGATTGAAATTTAATTAAAGAGATAGAATGATTTACTTAAGTG;start=585000;subtype=IES;support_ref=2;support_variant=37;type=IES;
scaffold51_20_with_IES	MILORD	internal_eliminated_sequence	588165	588243	.	.	.	ID=MILORD.20.588165.588243;Name=MILORD.20.588165.588243;bounded_by_ta=TRUE;common_boundary=None;end=588243;ies_id=IESPGM.PTET51.1.20.559217;ies_left_dist=-2;ies_min_dist=2;ies_right_dist=-2;junction_seq=ctaagctacttgataTAagacacttagaactt;read_names=J00121:27:H3GGKBBXX:5:2117:11129:6958,J00121:27:H3GGKBBXX:5:2212:19329:20990,J00121:27:H3GGKBBXX:5:2218:31964:19601,J00121:27:H3GGKBBXX:5:2220:7831:30573,J00121:27:H3GGKBBXX:5:1127:17980:35040,J00121:27:H3GGKBBXX:5:2223:18172:13500,J00121:27:H3GGKBBXX:5:1113:5619:19214,J00121:27:H3GGKBBXX:5:1128:17980:46610,J00121:27:H3GGKBBXX:5:2204:17817:47419,J00121:27:H3GGKBBXX:5:1114:23429:3407,J00121:27:H3GGKBBXX:5:1216:5984:19988,J00121:27:H3GGKBBXX:5:2117:11424:37079,J00121:27:H3GGKBBXX:5:2109:3884:43111,J00121:27:H3GGKBBXX:5:2210:6238:45924,J00121:27:H3GGKBBXX:5:1113:24342:26898,J00121:27:H3GGKBBXX:5:2201:4990:42671,J00121:27:H3GGKBBXX:5:1125:30837:23100,J00121:27:H3GGKBBXX:5:2223:10561:12093,J00121:27:H3GGKBBXX:5:2211:22526:9825,J00121:27:H3GGKBBXX:5:1219:24728:32349,J00121:27:H3GGKBBXX:5:2206:6664:48632,J00121:27:H3GGKBBXX:5:2211:19613:33580,J00121:27:H3GGKBBXX:5:2213:11657:3618,J00121:27:H3GGKBBXX:5:2221:13311:40491,J00121:27:H3GGKBBXX:5:2216:24677:12990,J00121:27:H3GGKBBXX:5:1215:21349:15276,J00121:27:H3GGKBBXX:5:1206:20131:30187,J00121:27:H3GGKBBXX:5:2117:6827:12761,J00121:27:H3GGKBBXX:5:2228:29305:33457,J00121:27:H3GGKBBXX:5:1115:18761:47155,J00121:27:H3GGKBBXX:5:2218:14793:18370,J00121:27:H3GGKBBXX:5:2125:22546:42249,J00121:27:H3GGKBBXX:5:1215:10581:19900,J00121:27:H3GGKBBXX:5:2213:19329:21869,J00121:27:H3GGKBBXX:5:2213:4817:40227,J00121:27:H3GGKBBXX:5:2207:6553:36376,J00121:27:H3GGKBBXX:5:2221:14022:48755,J00121:27:H3GGKBBXX:5:1118:19979:42935,J00121:27:H3GGKBBXX:5:1114:21399:31329,J00121:27:H3GGKBBXX:5:2210:11008:46135,J00121:27:H3GGKBBXX:5:2202:7760:2633,J00121:27:H3GGKBBXX:5:1128:15453:28727,J00121:27:H3GGKBBXX:5:1113:5974:4778,J00121:27:H3GGKBBXX:5:2219:25378:45713,J00121:27:H3GGKBBXX:5:1118:19522:42495,J00121:27:H3GGKBBXX:5:2206:17827:48667,J00121:27:H3GGKBBXX:5:1102:10257:47120,J00121:27:H3GGKBBXX:5:2222:21278:32982,J00121:27:H3GGKBBXX:5:2121:17391:48157,J00121:27:H3GGKBBXX:5:2115:19908:28956,J00121:27:H3GGKBBXX:5:1226:2980:46047,J00121:27:H3GGKBBXX:5:1119:21694:27830,J00121:27:H3GGKBBXX:5:2109:23723:38064,J00121:27:H3GGKBBXX:5:1219:3478:22467,J00121:27:H3GGKBBXX:5:1214:14915:14291,J00121:27:H3GGKBBXX:5:1221:27945:16893,J00121:27:H3GGKBBXX:5:1117:13514:43761,J00121:27:H3GGKBBXX:5:2220:10094:17896,J00121:27:H3GGKBBXX:5:1105:7801:15891;sequence=TATGGTTAAGTTAAATAATTTATGCAAACTATTAACAAACATCCCTTCAAAATTTCTAAATTAATTTTGTTATCAACTA;start=588165;subtype=OVERLAPPING;support_ref=14;support_variant=59;type=ALTERNATIVE;
scaffold51_20_with_IES	MILORD	internal_eliminated_sequence	590900	590938	.	.	.	ID=MILORD.20.590900.590938;Name=MILORD.20.590900.590938;bounded_by_ta=TRUE;common_boundary=None;end=590938;ies_id=IESPGM.PTET51.1.20.559217;ies_left_dist=-2737;ies_min_dist=2697;ies_right_dist=-2697;junction_seq=agccttgttttaataTAttaagtttaacacat;read_names=J00121:27:H3GGKBBXX:5:2217:8197:6660;sequence=TATTAAGAATTTAGCATTAGACATTGAAGTTTACACTCA;start=590900;subtype=MAC;support_ref=117;support_variant=1;type=CRYPTIC;
scaffold51_20_with_IES	MILORD	internal_eliminated_sequence	595644	595754	.	.	.	ID=MILORD.20.595644.595754;Name=MILORD.20.595644.595754;bounded_by_ta=TRUE;common_boundary=Both;end=595754;ies_id=IESPGM.PTET51.1.20.566619;ies_left_dist=0;ies_min_dist=0;ies_right_dist=0;junction_seq=caatgataaagtattTAatacaagaactccaa;read_names=J00121:27:H3GGKBBXX:5:1110:11079:9051,J00121:27:H3GGKBBXX:5:1102:1813:1613,J00121:27:H3GGKBBXX:5:1116:8927:2475,J00121:27:H3GGKBBXX:5:1122:23277:21430,J00121:27:H3GGKBBXX:5:2221:29853:45555,J00121:27:H3GGKBBXX:5:1105:4614:3301,J00121:27:H3GGKBBXX:5:1203:11688:5816,J00121:27:H3GGKBBXX:5:2215:11576:40051,J00121:27:H3GGKBBXX:5:2103:21653:5358,J00121:27:H3GGKBBXX:5:2121:5071:25544,J00121:27:H3GGKBBXX:5:2123:5081:12339,J00121:27:H3GGKBBXX:5:1206:25652:3494,J00121:27:H3GGKBBXX:5:1107:29214:49124,J00121:27:H3GGKBBXX:5:1210:8258:33563,J00121:27:H3GGKBBXX:5:1120:10155:31224,J00121:27:H3GGKBBXX:5:1215:29011:8049,J00121:27:H3GGKBBXX:5:1227:23612:34495,J00121:27:H3GGKBBXX:5:1219:17381:29008,J00121:27:H3GGKBBXX:5:2101:22800:29888,J00121:27:H3GGKBBXX:5:2227:8532:47788,J00121:27:H3GGKBBXX:5:1209:1874:6572,J00121:27:H3GGKBBXX:5:2219:19451:20006,J00121:27:H3GGKBBXX:5:1226:16021:5622,J00121:27:H3GGKBBXX:5:1212:12134:25544,J00121:27:H3GGKBBXX:5:1211:15757:8893,J00121:27:H3GGKBBXX:5:1214:24748:38539,J00121:27:H3GGKBBXX:5:1101:18152:35303,J00121:27:H3GGKBBXX:5:2101:11962:18599,J00121:27:H3GGKBBXX:5:1222:6340:25808,J00121:27:H3GGKBBXX:5:2103:27032:26564,J00121:27:H3GGKBBXX:5:2228:22932:42108,J00121:27:H3GGKBBXX:5:2122:13829:43568,J00121:27:H3GGKBBXX:5:1109:5913:23768,J00121:27:H3GGKBBXX:5:2202:11292:46733,J00121:27:H3GGKBBXX:5:2101:5863:43937,J00121:27:H3GGKBBXX:5:2102:20070:47665,J00121:27:H3GGKBBXX:5:1111:16183:18493,J00121:27:H3GGKBBXX:5:1119:16924:43163,J00121:27:H3GGKBBXX:5:1225:3904:36464,J00121:27:H3GGKBBXX:5:1225:17168:43550,J00121:27:H3GGKBBXX:5:1218:13291:25755,J00121:27:H3GGKBBXX:5:1107:11688:19601,J00121:27:H3GGKBBXX:5:2117:18578:7099,J00121:27:H3GGKBBXX:5:2210:20923:48685,J00121:27:H3GGKBBXX:5:1209:16244:34073,J00121:27:H3GGKBBXX:5:2116:1834:24542,J00121:27:H3GGKBBXX:5:1220:19086:46487,J00121:27:H3GGKBBXX:5:1204:10886:39348,J00121:27:H3GGKBBXX:5:2106:15087:30204,J00121:27:H3GGKBBXX:5:1218:17898:17139,J00121:27:H3GGKBBXX:5:1205:6979:1806,J00121:27:H3GGKBBXX:5:1205:5609:32701,J00121:27:H3GGKBBXX:5:1127:14052:28481,J00121:27:H3GGKBBXX:5:2107:5020:41915,J00121:27:H3GGKBBXX:5:2106:8826:8559,J00121:27:H3GGKBBXX:5:1221:27996:44939,J00121:27:H3GGKBBXX:5:1126:28737:15135,J00121:27:H3GGKBBXX:5:1221:21937:33738,J00121:27:H3GGKBBXX:5:2102:31609:20990,J00121:27:H3GGKBBXX:5:2201:13210:32789,J00121:27:H3GGKBBXX:5:2226:32106:4725,J00121:27:H3GGKBBXX:5:2102:4838:37413,J00121:27:H3GGKBBXX:5:1121:30015:16401,J00121:27:H3GGKBBXX:5:1208:11150:31189,J00121:27:H3GGKBBXX:5:1227:26859:11917,J00121:27:H3GGKBBXX:5:2120:7354:9737,J00121:27:H3GGKBBXX:5:2218:25733:39119,J00121:27:H3GGKBBXX:5:2227:20740:38732,J00121:27:H3GGKBBXX:5:2108:19441:5851,J00121:27:H3GGKBBXX:5:1213:14346:48122,J00121:27:H3GGKBBXX:5:2215:14387:27268,J00121:27:H3GGKBBXX:5:2115:9759:16577,J00121:27:H3GGKBBXX:5:1202:30726:28745;sequence=TACAATAAATCTATTGTGAGAAATTTAATTTTATTCAATAATAAAGAAATTAAAAATATCTTATATTTTTAAATAAATTTCTGATTCTTATAAACTTTGTCAGATCTACTG;start=595644;subtype=IES;support_ref=4;support_variant=73;type=IES;
scaffold51_20_with_IES	MILORD	internal_eliminated_sequence	596054	596083	.	.	.	ID=MILORD.20.596054.596083;Name=MILORD.20.596054.596083;bounded_by_ta=TRUE;common_boundary=Both;end=596083;ies_id=IESPGM.PTET51.1.20.566918;ies_left_dist=0;ies_min_dist=0;ies_right_dist=0;junction_seq=attactttattctaaTAccaataagcgaaaaa;read_names=J00121:27:H3GGKBBXX:5:2213:20243:43075,J00121:27:H3GGKBBXX:5:2219:15635:40227,J00121:27:H3GGKBBXX:5:1217:14204:19671,J00121:27:H3GGKBBXX:5:1202:16305:38293,J00121:27:H3GGKBBXX:5:2206:17827:45607,J00121:27:H3GGKBBXX:5:1227:15899:18282,J00121:27:H3GGKBBXX:5:2206:6999:2264,J00121:27:H3GGKBBXX:5:1119:18406:15557,J00121:27:H3GGKBBXX:5:1114:23693:21307,J00121:27:H3GGKBBXX:5:1224:20577:28217,J00121:27:H3GGKBBXX:5:2111:28980:25017,J00121:27:H3GGKBBXX:5:1104:24332:1771,J00121:27:H3GGKBBXX:5:1215:18548:35848,J00121:27:H3GGKBBXX:5:2110:16254:47981,J00121:27:H3GGKBBXX:5:1121:19207:8822,J00121:27:H3GGKBBXX:5:2110:15635:47999,J00121:27:H3GGKBBXX:5:2207:21876:39365,J00121:27:H3GGKBBXX:5:2219:14184:11302,J00121:27:H3GGKBBXX:5:1124:17949:19056,J00121:27:H3GGKBBXX:5:2128:14661:46768,J00121:27:H3GGKBBXX:5:2212:18588:30644,J00121:27:H3GGKBBXX:5:2212:28341:13113,J00121:27:H3GGKBBXX:5:2211:29061:26951,J00121:27:H3GGKBBXX:5:2213:28706:45854,J00121:27:H3GGKBBXX:5:1207:20435:16647,J00121:27:H3GGKBBXX:5:1108:21014:15223,J00121:27:H3GGKBBXX:5:1109:21958:6343,J00121:27:H3GGKBBXX:5:2213:20435:11864,J00121:27:H3GGKBBXX:5:2115:31568:32314,J00121:27:H3GGKBBXX:5:1112:5000:20287,J00121:27:H3GGKBBXX:5:2107:15321:29518,J00121:27:H3GGKBBXX:5:2227:20293:41335,J00121:27:H3GGKBBXX:5:1109:19938:48315,J00121:27:H3GGKBBXX:5:2221:27174:18968,J00121:27:H3GGKBBXX:5:1214:17168:3037,J00121:27:H3GGKBBXX:5:1105:28351:21184;sequence=TATAGATTGAATAAACCTATACATCATCTA;start=596054;subtype=IES;support_ref=0;support_variant=36;type=IES;
scaffold51_20_with_IES	MILORD	internal_eliminated_sequence	601960	602003	.	.	.	ID=MILORD.20.601960.602003;Name=MILORD.20.601960.602003;bounded_by_ta=TRUE;common_boundary=LEFT;end=602003;ies_id=IESPGM.PTET51.1.20.572794;ies_left_dist=0;ies_min_dist=0;ies_right_dist=2;junction_seq=agataaaaaatcgaaTAtaaatgaaaaaaaga;read_names=J00121:27:H3GGKBBXX:5:2221:22901:1472;sequence=TATAGCCATAAATTTTATAAGAATTTACTAAATCTTAAATAGAT;start=601960;subtype=PARTIAL_INTERNAL;support_ref=90;support_variant=1;type=ALTERNATIVE;
scaffold51_20_with_IES	MILORD	internal_eliminated_sequence	601960	602005	.	.	.	ID=MILORD.20.601960.602005;Name=MILORD.20.601960.602005;bounded_by_ta=TRUE;common_boundary=Both;end=602005;ies_id=IESPGM.PTET51.1.20.572794;ies_left_dist=0;ies_min_dist=0;ies_right_dist=0;junction_seq=agataaaaaatcgaaTAaatgaaaaaaagaaa;read_names=J00121:27:H3GGKBBXX:5:2126:16183:15047,J00121:27:H3GGKBBXX:5:1206:21694:38767,J00121:27:H3GGKBBXX:5:2120:24870:10194,J00121:27:H3GGKBBXX:5:2203:2757:38803,J00121:27:H3GGKBBXX:5:2209:14245:26529,J00121:27:H3GGKBBXX:5:2221:30959:8857,J00121:27:H3GGKBBXX:5:2225:23957:37378,J00121:27:H3GGKBBXX:5:2124:4604:6027,J00121:27:H3GGKBBXX:5:1207:13362:20498,J00121:27:H3GGKBBXX:5:1207:13240:20639,J00121:27:H3GGKBBXX:5:1218:8298:16823,J00121:27:H3GGKBBXX:5:2214:11515:48948,J00121:27:H3GGKBBXX:5:2108:17097:10968;sequence=TATAGCCATAAATTTTATAAGAATTTACTAAATCTTAAATAGATTA;start=601960;subtype=IES;support_ref=180;support_variant=13;type=IES;
scaffold51_20_with_IES	MILORD	internal_eliminated_sequence	610627	610671	.	.	.	ID=MILORD.20.610627.610671;Name=MILORD.20.610627.610671;bounded_by_ta=TRUE;common_boundary=Both;end=610671;ies_id=IESPGM.PTET51.1.20.581415;ies_left_dist=0;ies_min_dist=0;ies_right_dist=0;junction_seq=attgtaaataattaaTAtcaagattaaaaaaa;read_names=J00121:27:H3GGKBBXX:5:1123:9749:44904,J00121:27:H3GGKBBXX:5:2101:18020:11091,J00121:27:H3GGKBBXX:5:1203:16051:41968,J00121:27:H3GGKBBXX:5:1223:11830:48614,J00121:27:H3GGKBBXX:5:1222:13991:24718,J00121:27:H3GGKBBXX:5:1109:19197:4022,J00121:27:H3GGKBBXX:5:2222:5061:8154,J00121:27:H3GGKBBXX:5:1106:9404:48737,J00121:27:H3GGKBBXX:5:1207:14692:16366,J00121:27:H3GGKBBXX:5:1122:24180:45537,J00121:27:H3GGKBBXX:5:2212:19816:23874,J00121:27:H3GGKBBXX:5:2221:11546:43234,J00121:27:H3GGKBBXX:5:2226:21663:11249,J00121:27:H3GGKBBXX:5:1103:17574:18863,J00121:27:H3GGKBBXX:5:2218:27032:7433,J00121:27:H3GGKBBXX:5:2226:2676:19707,J00121:27:H3GGKBBXX:5:1112:27499:24665,J00121:27:H3GGKBBXX:5:2117:8745:31558,J00121:27:H3GGKBBXX:5:1111:25621:28973,J00121:27:H3GGKBBXX:5:1114:18883:9244,J00121:27:H3GGKBBXX:5:2210:13108:34582,J00121:27:H3GGKBBXX:5:2108:23368:39277,J00121:27:H3GGKBBXX:5:2224:13819:15029,J00121:27:H3GGKBBXX:5:1226:20243:43955,J00121:27:H3GGKBBXX:5:2208:29721:18634,J00121:27:H3GGKBBXX:5:1204:15848:1525,J00121:27:H3GGKBBXX:5:2221:13930:48597,J00121:27:H3GGKBBXX:5:1107:12794:42548,J00121:27:H3GGKBBXX:5:1113:24454:37361,J00121:27:H3GGKBBXX:5:1213:20161:14344,J00121:27:H3GGKBBXX:5:1124:13575:40807,J00121:27:H3GGKBBXX:5:2107:27448:12093,J00121:27:H3GGKBBXX:5:1216:19776:30485,J00121:27:H3GGKBBXX:5:1118:8917:13922,J00121:27:H3GGKBBXX:5:2221:18538:5411,J00121:27:H3GGKBBXX:5:1123:13656:9895,J00121:27:H3GGKBBXX:5:1127:7030:25984,J00121:27:H3GGKBBXX:5:2121:9140:13253,J00121:27:H3GGKBBXX:5:1127:23175:38345,J00121:27:H3GGKBBXX:5:1127:24129:38381,J00121:27:H3GGKBBXX:5:1122:30797:9631,J00121:27:H3GGKBBXX:5:1108:8430:10299,J00121:27:H3GGKBBXX:5:1202:8268:4145,J00121:27:H3GGKBBXX:5:2205:4919:32279,J00121:27:H3GGKBBXX:5:1228:14763:2316,J00121:27:H3GGKBBXX:5:2113:22242:47630,J00121:27:H3GGKBBXX:5:1126:25043:45801,J00121:27:H3GGKBBXX:5:2224:14519:25738,J00121:27:H3GGKBBXX:5:2225:14316:43111,J00121:27:H3GGKBBXX:5:1111:10916:13025,J00121:27:H3GGKBBXX:5:1127:22952:35110,J00121:27:H3GGKBBXX:5:2228:3518:31083,J00121:27:H3GGKBBXX:5:1105:8237:37044,J00121:27:H3GGKBBXX:5:2226:4056:5886,J00121:27:H3GGKBBXX:5:1102:27011:39963;sequence=TATAGTGAATATATTCTGATTTTAATAGATATTTTTTTTTGAATA;start=610627;subtype=IES;support_ref=12;support_variant=55;type=IES;
scaffold51_210_with_IES	MILORD	internal_eliminated_sequence	228	253	.	.	.	ID=MILORD.210.228.253;Name=MILORD.210.228.253;bounded_by_ta=TRUE;common_boundary=Both;end=253;ies_id=IESPGM.PTET51.1.210.228;ies_left_dist=0;ies_min_dist=0;ies_right_dist=0;junction_seq=caatccactgccaggTAcctactatatctcaa;read_names=J00121:27:H3GGKBBXX:5:1108:5852:3512,J00121:27:H3GGKBBXX:5:1217:10389:16084,J00121:27:H3GGKBBXX:5:1125:16011:21254,J00121:27:H3GGKBBXX:5:1128:10784:21729,J00121:27:H3GGKBBXX:5:1201:20263:31962,J00121:27:H3GGKBBXX:5:2215:22861:40719,J00121:27:H3GGKBBXX:5:2226:19045:38890,J00121:27:H3GGKBBXX:5:2114:27417:6660,J00121:27:H3GGKBBXX:5:2113:19522:34266,J00121:27:H3GGKBBXX:5:1121:16741:39963,J00121:27:H3GGKBBXX:5:2226:24038:1824,J00121:27:H3GGKBBXX:5:1104:26108:12234;sequence=TATAGGAAGCTTAAAAGCAGGGATTA;start=228;subtype=IES;support_ref=15;support_variant=12;type=IES;
scaffold51_210_with_IES	MILORD	internal_eliminated_sequence	10302	10356	.	.	.	ID=MILORD.210.10302.10356;Name=MILORD.210.10302.10356;bounded_by_ta=TRUE;common_boundary=Both;end=10356;ies_id=IESPGM.PTET51.1.210.10276;ies_left_dist=0;ies_min_dist=0;ies_right_dist=0;junction_seq=taacattacatttaaTAaaagagtttaaactg;read_names=J00121:27:H3GGKBBXX:5:2216:25093:44869,J00121:27:H3GGKBBXX:5:1103:5619:10000,J00121:27:H3GGKBBXX:5:1217:22171:25316,J00121:27:H3GGKBBXX:5:2227:23764:16120;sequence=TACACACGTTTACATAATATAAATTATTTATAATAAAAAATCATCCACACTCCTG;start=10302;subtype=IES;support_ref=12;support_variant=4;type=IES;
scaffold51_210_with_IES	MILORD	internal_eliminated_sequence	10663	10691	.	.	.	ID=MILORD.210.10663.10691;Name=MILORD.210.10663.10691;bounded_by_ta=TRUE;common_boundary=None;end=10691;ies_id=IESPGM.PTET51.1.210.10276;ies_left_dist=-361;ies_min_dist=335;ies_right_dist=-335;junction_seq=ttttaggggtatttaTAttaagtaaaaatatg;read_names=J00121:27:H3GGKBBXX:5:2113:29579:43884;sequence=TAAAGCAGCTGTTTAATCGATTTTGTTTT;start=10663;subtype=MAC;support_ref=51;support_variant=1;type=CRYPTIC;
scaffold51_210_with_IES	MILORD	internal_eliminated_sequence	12902	12955	.	.	.	ID=MILORD.210.12902.12955;Name=MILORD.210.12902.12955;bounded_by_ta=TRUE;common_boundary=Both;end=12955;ies_id=IESPGM.PTET51.1.210.12821;ies_left_dist=0;ies_min_dist=0;ies_right_dist=0;junction_seq=tacaacaaggagatgTAtcgaaatcgaaagga;read_names=J00121:27:H3GGKBBXX:5:1110:31040:38996,J00121:27:H3GGKBBXX:5:1110:18791:46645,J00121:27:H3GGKBBXX:5:2228:16376:39541,J00121:27:H3GGKBBXX:5:1124:11789:35145,J00121:27:H3GGKBBXX:5:1106:11495:24085,J00121:27:H3GGKBBXX:5:1227:12327:29360,J00121:27:H3GGKBBXX:5:2104:7273:11917,J00121:27:H3GGKBBXX:5:1209:20608:25668,J00121:27:H3GGKBBXX:5:1123:14742:42513,J00121:27:H3GGKBBXX:5:1209:11992:38556,J00121:27:H3GGKBBXX:5:1222:19187:23487,J00121:27:H3GGKBBXX:5:1128:9445:31118,J00121:27:H3GGKBBXX:5:1213:6400:6396,J00121:27:H3GGKBBXX:5:1118:6471:1842;sequence=TACTATCGAATTATATATTGCAATTAAAACTTGATTATAAAATTATATACATAG;start=12902;subtype=IES;support_ref=42;support_variant=14;type=IES;
scaffold51_210_with_IES	MILORD	internal_eliminated_sequence	12902	12988	.	.	.	ID=MILORD.210.12902.12988;Name=MILORD.210.12902.12988;bounded_by_ta=TRUE;common_boundary=LEFT;end=12988;ies_id=IESPGM.PTET51.1.210.12821;ies_left_dist=0;ies_min_dist=0;ies_right_dist=-33;junction_seq=tacaacaaggagatgTAaaacttttcagaaaa;read_names=J00121:27:H3GGKBBXX:5:2207:17878:23329,J00121:27:H3GGKBBXX:5:2202:25540:18704;sequence=TACTATCGAATTATATATTGCAATTAAAACTTGATTATAAAATTATATACATAGTATCGAAATCGAAAGGAAATCTCAGGAGCCCAA;start=12902;subtype=PARTIAL_EXTERNAL;support_ref=42;support_variant=2;type=ALTERNATIVE;
scaffold51_211_with_IES	MILORD	internal_eliminated_sequence	8808	8862	.	.	.	ID=MILORD.211.8808.8862;Name=MILORD.211.8808.8862;bounded_by_ta=TRUE;common_boundary=Both;end=8862;ies_id=IESPGM.PTET51.1.211.8808;ies_left_dist=0;ies_min_dist=0;ies_right_dist=0;junction_seq=gataatcaatagaaaTAaaccaatttccataa;read_names=J00121:27:H3GGKBBXX:5:2112:29843:23663,J00121:27:H3GGKBBXX:5:1210:12956:31787,J00121:27:H3GGKBBXX:5:1116:27803:28674;sequence=TATAGTACGGTAGACTAAAATAATATTAAAATGAACTCTATAAAATTTCAGACCA;start=8808;subtype=IES;support_ref=50;support_variant=3;type=IES;
scaffold51_211_with_IES	MILORD	internal_eliminated_sequence	8813	8862	.	.	.	ID=MILORD.211.8813.8862;Name=MILORD.211.8813.8862;bounded_by_ta=TRUE;common_boundary=RIGHT;end=8862;ies_id=IESPGM.PTET51.1.211.8808;ies_left_dist=-5;ies_min_dist=0;ies_right_dist=0;junction_seq=tcaatagaaatatagTAaaccaatttccataa;read_names=J00121:27:H3GGKBBXX:5:2113:11475:6783,J00121:27:H3GGKBBXX:5:1126:30066:2879,J00121:27:H3GGKBBXX:5:1225:23348:30274,J00121:27:H3GGKBBXX:5:1215:13697:9789,J00121:27:H3GGKBBXX:5:2221:12571:18915,J00121:27:H3GGKBBXX:5:1123:3082:42249,J00121:27:H3GGKBBXX:5:2221:12540:18863,J00121:27:H3GGKBBXX:5:2221:11809:18019;sequence=TACGGTAGACTAAAATAATATTAAAATGAACTCTATAAAATTTCAGACCA;start=8813;subtype=PARTIAL_INTERNAL;support_ref=48;support_variant=8;type=ALTERNATIVE;
scaffold51_211_with_IES	MILORD	internal_eliminated_sequence	14942	15001	.	.	.	ID=MILORD.211.14942.15001;Name=MILORD.211.14942.15001;bounded_by_ta=TRUE;common_boundary=Both;end=15001;ies_id=IESPGM.PTET51.1.211.14887;ies_left_dist=0;ies_min_dist=0;ies_right_dist=0;junction_seq=tgcactctaaacaagTAccttgatagcattct;read_names=J00121:27:H3GGKBBXX:5:1219:22983:21447,J00121:27:H3GGKBBXX:5:2223:27529:7978,J00121:27:H3GGKBBXX:5:1226:29721:36499,J00121:27:H3GGKBBXX:5:1126:27448:5587;sequence=TATTGTTAATAGAACTACATATTGAAAACAGTTTTACTAAATTCTTAATTAAATCTACAA;start=14942;subtype=IES;support_ref=0;support_variant=4;type=IES;
scaffold51_211_with_IES	MILORD	internal_eliminated_sequence	16093	16136	.	.	.	ID=MILORD.211.16093.16136;Name=MILORD.211.16093.16136;bounded_by_ta=TRUE;common_boundary=Both;end=16136;ies_id=IESPGM.PTET51.1.211.15978;ies_left_dist=0;ies_min_dist=0;ies_right_dist=0;junction_seq=agtatttctattaatTAatagccagaagttat;read_names=J00121:27:H3GGKBBXX:5:1202:14093:36253,J00121:27:H3GGKBBXX:5:1203:3468:3424,J00121:27:H3GGKBBXX:5:2204:9364:16700,J00121:27:H3GGKBBXX:5:2119:22851:28393,J00121:27:H3GGKBBXX:5:2218:23470:8013,J00121:27:H3GGKBBXX:5:1117:25855:2791,J00121:27:H3GGKBBXX:5:1107:7263:46680,J00121:27:H3GGKBBXX:5:2107:17005:7996,J00121:27:H3GGKBBXX:5:2226:11657:8822,J00121:27:H3GGKBBXX:5:2218:25712:5147,J00121:27:H3GGKBBXX:5:2116:24799:21254,J00121:27:H3GGKBBXX:5:1216:23825:39365,J00121:27:H3GGKBBXX:5:2218:9506:19197,J00121:27:H3GGKBBXX:5:1218:24525:24859,J00121:27:H3GGKBBXX:5:1106:10855:10071,J00121:27:H3GGKBBXX:5:2223:3762:2141,J00121:27:H3GGKBBXX:5:1226:26453:3125,J00121:27:H3GGKBBXX:5:2119:8410:21869,J00121:27:H3GGKBBXX:5:2203:22171:16559,J00121:27:H3GGKBBXX:5:2202:19887:30960,J00121:27:H3GGKBBXX:5:1105:5822:40877,J00121:27:H3GGKBBXX:5:1204:17117:37906;sequence=TATAGGAAAATTCATCAAATAAATAATTTTCATTTTATTAATTA;start=16093;subtype=IES;support_ref=0;support_variant=22;type=IES;
scaffold51_211_with_IES	MILORD	internal_eliminated_sequence	16724	16749	.	.	.	ID=MILORD.211.16724.16749;Name=MILORD.211.16724.16749;bounded_by_ta=TRUE;common_boundary=Both;end=16749;ies_id=IESPGM.PTET51.1.211.16565;ies_left_dist=0;ies_min_dist=0;ies_right_dist=0;junction_seq=ctaaaaatattctgcTAacataaagctaatag;read_names=J00121:27:H3GGKBBXX:5:1210:23784:41088,J00121:27:H3GGKBBXX:5:1112:10135:3969,J00121:27:H3GGKBBXX:5:2111:19187:6572,J00121:27:H3GGKBBXX:5:2224:3863:29395,J00121:27:H3GGKBBXX:5:1126:19065:48245,J00121:27:H3GGKBBXX:5:2224:6441:17614,J00121:27:H3GGKBBXX:5:2224:6411:17737,J00121:27:H3GGKBBXX:5:1211:18061:17245,J00121:27:H3GGKBBXX:5:1204:10784:2246,J00121:27:H3GGKBBXX:5:2104:20811:43427,J00121:27:H3GGKBBXX:5:2121:23115:3213,J00121:27:H3GGKBBXX:5:1121:10693:28112;sequence=TATAATTGAAGAAATCTATTTTTTTA;start=16724;subtype=IES;support_ref=99;support_variant=12;type=IES;
scaffold51_212_with_IES	MILORD	internal_eliminated_sequence	2451	2538	.	.	.	ID=MILORD.212.2451.2538;Name=MILORD.212.2451.2538;bounded_by_ta=TRUE;common_boundary=Both;end=2538;ies_id=IESPGM.PTET51.1.212.2451;ies_left_dist=0;ies_min_dist=0;ies_right_dist=0;junction_seq=tagttgtatttctgtTAgtgatgcaactactg;read_names=J00121:27:H3GGKBBXX:5:2126:30655:26125;sequence=TACACTTATAACATGATTTTTTTTATTTTAAGATATTTTTTCAAATTATGGAATTTCACAATATTTAAGAGTATATAATAGTTTATTG;start=2451;subtype=IES;support_ref=1;support_variant=1;type=IES;
scaffold51_212_with_IES	MILORD	internal_eliminated_sequence	5151	5177	.	.	.	ID=MILORD.212.5151.5177;Name=MILORD.212.5151.5177;bounded_by_ta=TRUE;common_boundary=Both;end=5177;ies_id=IESPGM.PTET51.1.212.5014;ies_left_dist=0;ies_min_dist=0;ies_right_dist=0;junction_seq=tactgcagcatattgTAcaattaaaacttgta;read_names=J00121:27:H3GGKBBXX:5:2205:10744:12234,J00121:27:H3GGKBBXX:5:1220:23947:3811,J00121:27:H3GGKBBXX:5:1124:23784:1842,J00121:27:H3GGKBBXX:5:1206:8978:37589;sequence=TATTAATAAAAGTATATAAAATACCTA;start=5151;subtype=IES;support_ref=0;support_variant=4;type=IES;
scaffold51_212_with_IES	MILORD	internal_eliminated_sequence	8982	9360	.	.	.	ID=MILORD.212.8982.9360;Name=MILORD.212.8982.9360;bounded_by_ta=TRUE;common_boundary=None;end=9360;ies_id=IESPGM.PTET51.1.212.10637;ies_left_dist=1819;ies_min_dist=1467;ies_right_dist=1467;junction_seq=aataaaaatttaataTAatataatattcttta;read_names=J00121:27:H3GGKBBXX:5:2208:9303:46451,J00121:27:H3GGKBBXX:5:1110:15940:23733;sequence=TAATATTTGACAAAATAAAACACTAATATAAAAGCATCCATCATCTTAATAAGAAAAGCATTTAAAAATTTACCTTCTAAACCCCTTAAACTCTCATGCTCCCTTAAATGAGTTATTTTTAATATAAATTGAATCCATACAAGAATAATTCATGAGCTGAACTAAATGCATGAATTTTGGAATCATAATAAAAGTCTTATCAATTAAAAGAAACATCAATTATAATAAAGTTACCATTTACTTAAAAAATTGTACATTCAATATAGTTTAAGAAAAAATTTTTGAATTCAGCATAAAAACGGAATTTATTTTTTAATTTTAAAATAAAAGAACTTAATTATATAAATTATTAACGCATATTTTATTTTAAACTAACAAT;start=8982;subtype=MAC;support_ref=158;support_variant=2;type=CRYPTIC;
scaffold51_212_with_IES	MILORD	internal_eliminated_sequence	8985	10233	.	.	.	ID=MILORD.212.8985.10233;Name=MILORD.212.8985.10233;bounded_by_ta=TRUE;common_boundary=None;end=10233;ies_id=IESPGM.PTET51.1.212.10637;ies_left_dist=1816;ies_min_dist=594;ies_right_dist=594;junction_seq=aaaaatttaatataaTAtaatattacttttat;read_names=J00121:27:H3GGKBBXX:5:2207:14478:36183;sequence=TATTTGACAAAATAAAACACTAATATAAAAGCATCCATCATCTTAATAAGAAAAGCATTTAAAAATTTACCTTCTAAACCCCTTAAACTCTCATGCTCCCTTAAATGAGTTATTTTTAATATAAATTGAATCCATACAAGAATAATTCATGAGCTGAACTAAATGCATGAATTTTGGAATCATAATAAAAGTCTTATCAATTAAAAGAAACATCAATTATAATAAAGTTACCATTTACTTAAAAAATTGTACATTCAATATAGTTTAAGAAAAAATTTTTGAATTCAGCATAAAAACGGAATTTATTTTTTAATTTTAAAATAAAAGAACTTAATTATATAAATTATTAACGCATATTTTATTTTAAACTAACAATTAATATAATATTCTTTATTTCATAATATATTAGTTGGATAATTTTTGGATAGATGACCTAATTGCTTTTAAGAAATTGATTTTAGTTTATATATTTTATTAAAAAGAGTTTCTCAGCCATTAAGATTACAAAAGGCTTAACTTCAAGAGATATTAAATTCTATAATCAAACTTCTGGTTACTAAAAGTAACATAGCTGCATTTTTAAATTACTATTAACAACTGTGCTGTCATAGATTGTTTATGCTTGAATAATATAATTTTAAGATTTTTAGATAGTTATTCTAATCTTTAAAGTGAGATAGCAGAACTTCTTCAAATATAATAAATTGCGCGATTATTCAACTTTAATAATTGATTTTATTTCCATTACTATAATTACTACATATGTTAATAGCACAACTCAGGCTGAATTGATGACTTCTATATTGATAACTTATTTACATCATTTTAAAATTGAGTTTCTTTCTTTAATTAATACTTGCATACAACCATCATGTATCAACAAATATTTTCTATTATCCTTTTGACTTGTGTAAGATTCATTTGAGTCAGCTTGAATTGATATCCTAGTAAGGTTTATTCCGCCAATTTTTTCAGATATTTTAAATTTGAAAAATGCAAATACATCTCCACAAAATGTCATCAATATTTACTAATTTGCATAAAAACTAAATTACCGTGATCTATTATGTAAAAAAATACATCTGATTAAATTCTAGAAGTTAGGTAAGTACATTTTTTATTTAGCAAAACTTTCTTCAACTTTTAAATTATTCAAAAAAAATAAGGAGAGTGCTTTTGCGTTTACTCTAAAACAATCTCACTTTTTGATAATTTTATAATTTAACCAATTCATTCAAGTAAGCAAATA;start=8985;subtype=MAC;support_ref=81;support_variant=1;type=CRYPTIC;
scaffold51_212_with_IES	MILORD	internal_eliminated_sequence	9028	9614	.	.	.	ID=MILORD.212.9028.9614;Name=MILORD.212.9028.9614;bounded_by_ta=TRUE;common_boundary=None;end=9614;ies_id=IESPGM.PTET51.1.212.10637;ies_left_dist=1773;ies_min_dist=1213;ies_right_dist=1213;junction_seq=aagcatccatcatctTAtaattttaagatttt;read_names=J00121:27:H3GGKBBXX:5:2106:7781:27250;sequence=TAATAAGAAAAGCATTTAAAAATTTACCTTCTAAACCCCTTAAACTCTCATGCTCCCTTAAATGAGTTATTTTTAATATAAATTGAATCCATACAAGAATAATTCATGAGCTGAACTAAATGCATGAATTTTGGAATCATAATAAAAGTCTTATCAATTAAAAGAAACATCAATTATAATAAAGTTACCATTTACTTAAAAAATTGTACATTCAATATAGTTTAAGAAAAAATTTTTGAATTCAGCATAAAAACGGAATTTATTTTTTAATTTTAAAATAAAAGAACTTAATTATATAAATTATTAACGCATATTTTATTTTAAACTAACAATTAATATAATATTCTTTATTTCATAATATATTAGTTGGATAATTTTTGGATAGATGACCTAATTGCTTTTAAGAAATTGATTTTAGTTTATATATTTTATTAAAAAGAGTTTCTCAGCCATTAAGATTACAAAAGGCTTAACTTCAAGAGATATTAAATTCTATAATCAAACTTCTGGTTACTAAAAGTAACATAGCTGCATTTTTAAATTACTATTAACAACTGTGCTGTCATAGATTGTTTATGCTTGAATAA;start=9028;subtype=MAC;support_ref=85;support_variant=1;type=CRYPTIC;
scaffold51_212_with_IES	MILORD	internal_eliminated_sequence	10801	10827	.	.	.	ID=MILORD.212.10801.10827;Name=MILORD.212.10801.10827;bounded_by_ta=TRUE;common_boundary=Both;end=10827;ies_id=IESPGM.PTET51.1.212.10637;ies_left_dist=0;ies_min_dist=0;ies_right_dist=0;junction_seq=aaaaatataatgaatTActttttatgaatatt;read_names=J00121:27:H3GGKBBXX:5:2219:4137:3741,J00121:27:H3GGKBBXX:5:2108:13656:9051,J00121:27:H3GGKBBXX:5:2209:11556:14977,J00121:27:H3GGKBBXX:5:1209:21328:10704,J00121:27:H3GGKBBXX:5:2222:6766:13148,J00121:27:H3GGKBBXX:5:2202:24901:15100,J00121:27:H3GGKBBXX:5:1120:14549:17948,J00121:27:H3GGKBBXX:5:2125:9688:37589,J00121:27:H3GGKBBXX:5:2221:7405:32789,J00121:27:H3GGKBBXX:5:2222:19268:5974,J00121:27:H3GGKBBXX:5:2119:15828:31734,J00121:27:H3GGKBBXX:5:1101:3599:40332,J00121:27:H3GGKBBXX:5:1204:7740:41774,J00121:27:H3GGKBBXX:5:2213:15838:44799,J00121:27:H3GGKBBXX:5:1219:21166:26529,J00121:27:H3GGKBBXX:5:1211:12855:43146,J00121:27:H3GGKBBXX:5:2226:2422:4110,J00121:27:H3GGKBBXX:5:2218:6096:38679,J00121:27:H3GGKBBXX:5:2110:21552:23188,J00121:27:H3GGKBBXX:5:1127:20973:26160,J00121:27:H3GGKBBXX:5:1112:18091:44939,J00121:27:H3GGKBBXX:5:2208:11424:46012,J00121:27:H3GGKBBXX:5:1114:26819:11214,J00121:27:H3GGKBBXX:5:2221:6553:30292,J00121:27:H3GGKBBXX:5:2207:4442:41159,J00121:27:H3GGKBBXX:5:2128:14712:28182,J00121:27:H3GGKBBXX:5:2102:24241:4637,J00121:27:H3GGKBBXX:5:1216:22049:32279,J00121:27:H3GGKBBXX:5:1115:10927:37097,J00121:27:H3GGKBBXX:5:1102:4858:16629,J00121:27:H3GGKBBXX:5:1222:24028:4796,J00121:27:H3GGKBBXX:5:1220:8663:13939,J00121:27:H3GGKBBXX:5:2119:5609:10124,J00121:27:H3GGKBBXX:5:1124:21572:44500,J00121:27:H3GGKBBXX:5:2102:17239:42302,J00121:27:H3GGKBBXX:5:2225:4645:27971;sequence=TATAGCATAATGTATATTTATCAAGTA;start=10801;subtype=IES;support_ref=9;support_variant=36;type=IES;
scaffold51_212_with_IES	MILORD	internal_eliminated_sequence	16779	16827	.	.	.	ID=MILORD.212.16779.16827;Name=MILORD.212.16779.16827;bounded_by_ta=TRUE;common_boundary=Both;end=16827;ies_id=IESPGM.PTET51.1.212.16501;ies_left_dist=0;ies_min_dist=0;ies_right_dist=0;junction_seq=attcttgctacaaaaTAacaggtactacttgt;read_names=J00121:27:H3GGKBBXX:5:1122:25337:5270,J00121:27:H3GGKBBXX:5:2221:9770:15680,J00121:27:H3GGKBBXX:5:1222:11129:46487;sequence=TACAGCCTCATTATTATTTAATAAGGAATTTTTATTACCAATTTAATTG;start=16779;subtype=IES;support_ref=5;support_variant=3;type=IES;
scaffold51_213_with_IES	MILORD	internal_eliminated_sequence	550	635	.	.	.	ID=MILORD.213.550.635;Name=MILORD.213.550.635;bounded_by_ta=TRUE;common_boundary=None;end=635;ies_id=IESPGM.PTET51.1.213.939;ies_left_dist=389;ies_min_dist=389;ies_right_dist=417;junction_seq=gtacttctacataggTAaatattagccatctt;read_names=J00121:27:H3GGKBBXX:5:1115:22658:23909;sequence=TATATAGGGGGTTATTCTGTATTCGAACAATTGTACTTGTATCAATATTTTCCTATACACTTTTTTAAGCAAATTTAATTTGACTA;start=550;subtype=MAC;support_ref=17;support_variant=1;type=CRYPTIC;
scaffold51_213_with_IES	MILORD	internal_eliminated_sequence	939	1052	.	.	.	ID=MILORD.213.939.1052;Name=MILORD.213.939.1052;bounded_by_ta=TRUE;common_boundary=Both;end=1052;ies_id=IESPGM.PTET51.1.213.939;ies_left_dist=0;ies_min_dist=0;ies_right_dist=0;junction_seq=aaaattctaggttgtTAttggagaacaaccat;read_names=J00121:27:H3GGKBBXX:5:1216:8877:25175,J00121:27:H3GGKBBXX:5:2213:14032:31154,J00121:27:H3GGKBBXX:5:1219:8115:27338,J00121:27:H3GGKBBXX:5:2102:9272:22204,J00121:27:H3GGKBBXX:5:1214:18122:26177,J00121:27:H3GGKBBXX:5:2118:20040:27918,J00121:27:H3GGKBBXX:5:2227:7162:46786,J00121:27:H3GGKBBXX:5:1222:22729:17843;sequence=TAGAGCGAATCTATCATTTTTATGTGATTTTTCATTTGCTTTAAGATTTTCAAGTTGGTAATTCAACTCTAATAAAGATTTGAAGTAAACTCAAATTATTTGTTAATTAAACTG;start=939;subtype=IES;support_ref=22;support_variant=8;type=IES;
scaffold51_213_with_IES	MILORD	internal_eliminated_sequence	8016	8106	.	.	.	ID=MILORD.213.8016.8106;Name=MILORD.213.8016.8106;bounded_by_ta=TRUE;common_boundary=Both;end=8106;ies_id=IESPGM.PTET51.1.213.7902;ies_left_dist=0;ies_min_dist=0;ies_right_dist=0;junction_seq=ttgttttgtagccacTActgtccaactttaaa;read_names=J00121:27:H3GGKBBXX:5:2120:30066:7802,J00121:27:H3GGKBBXX:5:1120:27620:21360,J00121:27:H3GGKBBXX:5:1102:8268:27602;sequence=TATGGTTCAAAATTAATGATTTTATTTGCAAATTTAAATTATTGTTTTTTAGTAGTAAAAAACAATGATAAAAATCTATTCTTCCTAACCA;start=8016;subtype=IES;support_ref=30;support_variant=3;type=IES;
scaffold51_213_with_IES	MILORD	internal_eliminated_sequence	8370	8417	.	.	.	ID=MILORD.213.8370.8417;Name=MILORD.213.8370.8417;bounded_by_ta=TRUE;common_boundary=Both;end=8417;ies_id=IESPGM.PTET51.1.213.8165;ies_left_dist=0;ies_min_dist=0;ies_right_dist=0;junction_seq=taaattgacaaataaTAcctcctgagctaact;read_names=J00121:27:H3GGKBBXX:5:1118:26007:13535;sequence=TAGAGTTGATTTAAAAGCAACGCTTATATAATTATTTTAAAACTACTA;start=8370;subtype=IES;support_ref=1;support_variant=1;type=IES;
scaffold51_213_with_IES	MILORD	internal_eliminated_sequence	9228	9254	.	.	.	ID=MILORD.213.9228.9254;Name=MILORD.213.9228.9254;bounded_by_ta=TRUE;common_boundary=Both;end=9254;ies_id=IESPGM.PTET51.1.213.8975;ies_left_dist=0;ies_min_dist=0;ies_right_dist=0;junction_seq=ctaatattattatggTAtcatcattaggatca;read_names=J00121:27:H3GGKBBXX:5:1206:20019:21236,J00121:27:H3GGKBBXX:5:2102:3985:16700,J00121:27:H3GGKBBXX:5:1105:12134:20797,J00121:27:H3GGKBBXX:5:1221:29477:17509,J00121:27:H3GGKBBXX:5:1128:27052:25826,J00121:27:H3GGKBBXX:5:1204:17878:5323,J00121:27:H3GGKBBXX:5:1125:22252:1859,J00121:27:H3GGKBBXX:5:2207:16376:46610,J00121:27:H3GGKBBXX:5:1107:23652:9561,J00121:27:H3GGKBBXX:5:2110:18599:44623,J00121:27:H3GGKBBXX:5:2205:10612:13271;sequence=TATGGAACAAAATATTTTTTATTACTA;start=9228;subtype=IES;support_ref=3;support_variant=11;type=IES;
scaffold51_213_with_IES	MILORD	internal_eliminated_sequence	10954	11042	.	.	.	ID=MILORD.213.10954.11042;Name=MILORD.213.10954.11042;bounded_by_ta=TRUE;common_boundary=Both;end=11042;ies_id=IESPGM.PTET51.1.213.10674;ies_left_dist=0;ies_min_dist=0;ies_right_dist=0;junction_seq=tccagactgagattgTAcaaagcattacaagt;read_names=J00121:27:H3GGKBBXX:5:1112:18548:8312;sequence=TATTGAGGAGGCTAAAATTTTTCTGTCTTTTTCTTCTTAGCATTCTTTTCTGAAATCTATAATTTTATTTTGTAACATTGAATTATCAA;start=10954;subtype=IES;support_ref=0;support_variant=1;type=IES;
scaffold51_213_with_IES	MILORD	internal_eliminated_sequence	12183	12250	.	.	.	ID=MILORD.213.12183.12250;Name=MILORD.213.12183.12250;bounded_by_ta=TRUE;common_boundary=Both;end=12250;ies_id=IESPGM.PTET51.1.213.11814;ies_left_dist=0;ies_min_dist=0;ies_right_dist=0;junction_seq=attatggttctccaaTAtcaacatttggtgag;read_names=J00121:27:H3GGKBBXX:5:2128:11891:34090,J00121:27:H3GGKBBXX:5:1224:18873:40315;sequence=TATAGCAGGTGATTGAAAAATCATTTTTGATATTTAAATTAAGAAAGTGAGAATTTAGAAATTTGCTA;start=12183;subtype=IES;support_ref=0;support_variant=2;type=IES;
scaffold51_213_with_IES	MILORD	internal_eliminated_sequence	12955	13011	.	.	.	ID=MILORD.213.12955.13011;Name=MILORD.213.12955.13011;bounded_by_ta=TRUE;common_boundary=Both;end=13011;ies_id=IESPGM.PTET51.1.213.12518;ies_left_dist=0;ies_min_dist=0;ies_right_dist=0;junction_seq=atttttccatataagTAtctggacataaacat;read_names=J00121:27:H3GGKBBXX:5:2116:16315:12286;sequence=TATTATGCAGATATTTAAATACTTATTTGCAGTATTGAGTTTCGTTGAATTCACCAA;start=12955;subtype=IES;support_ref=6;support_variant=1;type=IES;
scaffold51_213_with_IES	MILORD	internal_eliminated_sequence	13054	13090	.	.	.	ID=MILORD.213.13054.13090;Name=MILORD.213.13054.13090;bounded_by_ta=TRUE;common_boundary=Both;end=13090;ies_id=IESPGM.PTET51.1.213.12560;ies_left_dist=0;ies_min_dist=0;ies_right_dist=0;junction_seq=tcaatactctattgtTActattcgcacatgtt;read_names=J00121:27:H3GGKBBXX:5:1125:20517:37044,J00121:27:H3GGKBBXX:5:2219:26758:17333,J00121:27:H3GGKBBXX:5:2107:14894:17421,J00121:27:H3GGKBBXX:5:2228:11606:6062,J00121:27:H3GGKBBXX:5:2109:29021:31382,J00121:27:H3GGKBBXX:5:1101:12327:34846,J00121:27:H3GGKBBXX:5:2220:8126:24437;sequence=TATAGCTCTATTATTTAATATAAATATTTCTTTGCTA;start=13054;subtype=IES;support_ref=0;support_variant=7;type=IES;
scaffold51_213_with_IES	MILORD	internal_eliminated_sequence	13279	13346	.	.	.	ID=MILORD.213.13279.13346;Name=MILORD.213.13279.13346;bounded_by_ta=TRUE;common_boundary=Both;end=13346;ies_id=IESPGM.PTET51.1.213.12748;ies_left_dist=0;ies_min_dist=0;ies_right_dist=0;junction_seq=cgcaggttaaacagtTActatcgtaacctcca;read_names=J00121:27:H3GGKBBXX:5:2223:8349:12656,J00121:27:H3GGKBBXX:5:1203:18538:23557,J00121:27:H3GGKBBXX:5:2206:32583:31400;sequence=TACAGCCAAATAGAATATTCTGAAAGACACATTATTATAAAAGTTTTGAATTTTCATTATCAAACCTG;start=13279;subtype=IES;support_ref=0;support_variant=3;type=IES;
scaffold51_213_with_IES	MILORD	internal_eliminated_sequence	13875	13937	.	.	.	ID=MILORD.213.13875.13937;Name=MILORD.213.13875.13937;bounded_by_ta=TRUE;common_boundary=Both;end=13937;ies_id=IESPGM.PTET51.1.213.13276;ies_left_dist=0;ies_min_dist=0;ies_right_dist=0;junction_seq=attaattaacagtatTAtcaaaaggcttataa;read_names=J00121:27:H3GGKBBXX:5:1221:6938:26775,J00121:27:H3GGKBBXX:5:1220:12530:28516;sequence=TACAATCGATTAATATTCTTTAATTAAATTTATTAATACGAAAAAAAAACAAGAAATTATCTA;start=13875;subtype=IES;support_ref=0;support_variant=2;type=IES;
scaffold51_214_with_IES	MILORD	internal_eliminated_sequence	385	8195	.	.	.	ID=MILORD.214.385.8195;Name=MILORD.214.385.8195;bounded_by_ta=TRUE;common_boundary=LEFT;end=8195;ies_id=IESPGM.PTET51.1.214.385;ies_left_dist=0;ies_min_dist=0;ies_right_dist=-5971;junction_seq=tttagaactaagagaTAtttcccttatcatga;read_names=J00121:27:H3GGKBBXX:5:1114:7019:11407;sequence=TACACTTAACAAACTTAGGAAAATATTTAATTATTTTCATGTTCTCTTCTATTTTACAATAGCCATTTTGGGTAATAAAATATATTATTTAATTATAAAATAATGATAATAATAATAATATGATGTTAAATCATGTCTGATTAGTTTGCTTCTTAAATAGTTCACATTCGTCTTTAATCAGCCGTTTGATTCTGGCTGCTAGTTTCTATTCAGATTCTCTGATTGAATTTTATACTTTAGAGTAGAAGGGTTTGGCCGTATTCTAGATCCATTCTTAAATTTTCGTCAATTTCTCAAGCCAATTGCCAGGCTCACCGAAAGATGTTCTACCATTATGTGTTTTGCTGTCATATACTTTTAGTGAGCTAGGCATTTCCTCCAACTATGTTTGAAGGGCTCAAAAAATTCATAGCTAGGTATTCTTATTACTTGGTTTTGTACATCTCTACTCAAGTCACTTTCATCCCATACTACTCATTTCTCCATAATCTCCATCTCCTCAAACTCACTTTAGAGGATCGACACTCTAAGGTTGTAGTCTCCATTTTCTTCATGAAATTACGTCAGTAATCGCACATATTCTTCTGCTTTCTCATCCTCGAGGTTCTCAGGTATCTAAAACTCTAGACTTTTTCAATTTGGATTTGGTGTAAAGGTACAATCCATTTTTTCTTTCTCTTTTATCTCTTTTGTAGGTTTTTCATTTATTCTTCCACCAGAGATCTAACCCTAGTTAGCACTCTTTCAAAGAATATATTAAATAAGAAAAGGCTTAAAGCGGATCCTTATTGAACCCCATTTTTGAATCTAACTTTTTTCTTTGTAATTGGATCGTAAATGTAGTGTTGATCATATGCATTGAATAAGAAGTTCAGTTTATCCTCATCATTTACCTTCTCCCTTTGTCTTCATTTTCGACATTACTTTGTTTATATGTAATTAGGTTCCCAATTTACTTATGAAACCAACTTAGCACGGGTCAATCTTTAAGCTGTTAATGTTCTTAAAGGTAACCATAAACTACCACTCCATAAACTTAACTAAATGACTTTGGACCATTATAGGCCCCACATCATCTACGCTCGCAATCTTTGGAGCCACTTTGTTTAAGGGGATCAGGCGTTATGCCGTGCAATATTCATTGGTTTTCCATATGAATAAGTCAAATAAATCCCAGTCTATCTTTTTATTGCTCTGTTAAATCAACATATTCTCCTTCCATTTCTAGAAGCTTCTCAATTTATGCTGACTTGTAAATCCCACAATCTTGTATTCATCAATTCTTCTTTGTTAATACCAAGGTCTCTCCTCTCCTTCTAATAACTCTCTAGATGTCCTCTTCATTTTCTCTATGAATTCATGTAAGATCTCTCGATAATTTGTTATGTATTTTTCACCCTTCTCGATAATATTAACTATTCCTCCTTCCTTCTACACTCTAATATACTATCATTCCATTTAACACTCATATACACTTCCATTCAATTTTATTATTTCTTCTTCTTCTCGTGATGAGATCTGTTACGATGTCAAATCTTGACAGTTCTCTTCTAGGTTTCGAGTTTAAATCTGCTCCGCAAACTGAGATTTGATCTTATATCTTATTTAGTCAGATCCAACATTCGCTCTTTATTTCCATTTAATTCCCATTTCCAATCAGAATTTAACAGTTCCAAACCCAGATTTCTATTATTAGGGAGTTCAAGGTTTCCAGATCTTCTCTTCTTCTTCCTTGGATTGATGGGATTGTCCATTTCTCTCTTTGGTGTACCAACGATATCCCATTGTTCTTTTTAGATATAATAGTAATAAAATTTTAAACTTATTTTTTTTTCATCTATATCTACAATGAAATCACTAATTTTTTGTGAAAGTTTATGTCCTCTTAATAACAATTAGTAGATCAGAACTAATTTATAGTAATTTTTATGGAGCTTTTACATCAACAAGCTTTGGTATGTTATTGTTATATTAAGATTGGAATATTTACTAAATGGAATATCATAGTTATTCTGTGGTAAATTGTGGATTATCAAACATAGTAATTATGAACCAATGCTTAAACTACTATTTTAATGGTTTAACTTCAAAAACTTTTGAGCTTCCATTACATGATTTAATCAACCTGTCATTTAAACTTTGGATGTAATTATATTTATGAAGATAGTAAATCCTCTTATTAATATAAATTCTATTTATATGTTGATAACAACCTTTAACTACTTATCTTAACTTCCCAACTCAGTCTTACAAACAATTGTCCACCATATGGATCATATTAAATATCACAAAATATTGTTCACTCAAGTTCTTCGGTTTAAATTACTATGGTCTCTAATGAGAATTATTGGGGATTTTCTGAATTTAATTTAAATGTGGAAAATACTACTCAAAATCTTTGGGAATTAGTTTATTAATCGTTTAATAAACAAGTTTTCTCCTCCATATCTTTAGATGATGGATGGATGACTAACAACATAATTTCCTAATAAATATCATCGTGTACAGGTATTGATAATAAATCTATATAGATTTCAATTATTTAGAATCATAAGGGAATAATCTTATCAAAGATTTTGCTTTGAAGCATCATAGTATGATTAGTTTTAACTTGAAAGTTTTGATATTCAATTATCCTACATCAACAGCAAAAATAAAAATTGATAACGAATTGGTATAATAAAAAATTAACTCTGAATTATAGCAACTTAATCTTCAAATTCATAAGTATGGCCTTTTTTTAGTAATTAATCATACTATCTTCAATGATAATATGCTAAAACTTCACCGTCATATAAGTTGAAATATCAAATTTTGAACATAAAAATGAAAATCTTAGAATAGAGGTATTAACTTAAACAGATGGCTCTACTTCTTGGTTTGGAATCAGAGATTTTTCATTATTTACTGATATATATGAAGTTTATTAATGTAAAGACTTTAACATTTAGCCATTTGATGGGTGTTTCTCTAATCAATACGATTGTAATTTGGGTTGTAGTAATTGCATAAATGGGATCTGTATCAACTGTTTAGATGGCTGGTATTTACACACAAAAAACACTTGTATCCCTTTTTGTGGTGATAATATGTTAATGTTAAATGAGATTTGTGATGATGGTATTATTGATCATAAAAATTTATTATAATTAACTACAACTTAATAAGTATTTGGTTGAAAATTAAATATATAAATAATAAAGTTTATTAATTTTGCCTTAATTCTATTCCATATGATGGTTGCCATAATTGTTAATTTTCTTGTCCATTAAATTGCATTCTTTGTGTATTTGGAACTTGTAAAGAGTGTGAATAATCCTATTTTTTTATAGAAAATAGGTGTATATCTAGCATTGATTATTTTGAAAATAAGGGTTATTAATACTAACCGACTTCTCAATAATAGTCAATACTATAAAAATCTAACTAGTAATATCTAGTTAAAAAAAATTATTATGGATTAAATATAATTTCAAGTTTTTTGAATTTTTATTTCTCTGACTATTTAATTACTCGATACTATTACTAGGATAGATAAACTGAATGTGAAGAAGATTCTAAATTTTCACCAAACAAAAGGTAATGTGTTTAAACTTGTAATTGTTAAGATTTAGTTAGCTAGTAAACTAATGATTGTTATATTTGTATATAAAACTGCTAATTAGAATGTTTAATATGTCTTTAAGATAAATGCTATGCTTGTTTTGAGGGATGGTAGCTGGTTGATAATAAGTGTTAGCAAATTTGTGGAGATAATTAAATAGCATTAACTTCGAATGAATAATGTGATGATGGTAATCAGATTATTGAAGATGGGTGTAATGAATGTTAATTTTAATGTGGATCATTTTGTTAATTTTGTGATAAGGAATTAAATTGTATCATATGTGAATCAAATTTTAAACTGTTAAACAATTAATGTCAGCCCATATGCGGTGATAAAATAGTTATAAATGGATTAGAGGAATGTGACGATGGAAATGACATTAGATATGATGGTTGTTTTGAATGCTAATTTTAATGTAATTAAGGCTGTTAAGTTTGTGAATATGGCAAATGTTAAGATAAATGTAAAGTTGAAGAAGAATATATAAATGGTTAATGTATTCCTATTGTTCCAACTGAATGTGAACCAGAAAAATCTGAATGCAATAATGATTGCTTAGTTTATTATGGGATTAATTGTCTCGAATGTTAATCAGATTATATTTTGGAAAATAATAAGTGTTTCTCATGTGGAAATGGAATTATAACCCAAGACGAAGAATGTGATGATGGAAACAGGATCAATTCTGATGGATGCTCAAATTAATGTAAAATTGAAGAAAATTGGAATTGCATCAACTCCTTATCATTTTTAAGTTAATGTTTTCCTATGCCTAAAATTTAGATTGTACTTTTAAATTCAACTTTTAACATACAATATGTTAAATTATCATATACTAATAAAGTTAAACTAAATTAATAGGACATAAACTTTTTAGATTTTAATCTTAATTCAATTAATATTGAACCTACTTATTATAATATCAGTATTTTTCCTGTAATTGAAATAGTCTCAAATGAGACTCGAGATATCAATTATGAATTAAAAATTTAAATTAACTAACAACTCTCATAAAATCCAATTTTGAAAGTTGAGTTCAATCTTATTTTATTGGATGAAAACGATTTACTAGTACCACCATCGTCATAATAAATTGTATTAAAGGCCCCTTTAGTTTTAAATCAAGCATAAGTAGAAGTTTCTCAGAATTTCTAAAAGTTTGGTTACAATATTATGCTTGCATTAGGATGTTTCGCTATTTTTGCACTCCTTCTTGGTTTTACCTTAGAATTTTTAGAAATCTTAGATACATTATAATTTTACTCATATTTGAAGTTTATATAGTTGAAAGATATTTATTCTATTGTTTTATAGATATTAATTATAAATGTAGAATATCCAGAAAATCTTTATATTTATTTTTAATCTTCTGAATTGATATAGTACAACTAATTCTAAATATACTTTATCAATAGAACCAATTTTGTAATTTGTAGGAATTAAAGATAATTTTGAAGATTATTTAGGAATTAATATAATTTAATGTTTTGGGAAGTTTTATCAGTATTAAATTAATGCTGATTTAATAACTAATATATATAGCTAATTAATTTAGGTAATTTTATACTTTTTATCATTGGTACTTCTCAAAATTTATCTGAATTTTTGCTTAAAATTTTGTTTTACTACTTATATCACGTATATTAGAAGACAAGGTATACCAAAAGTAGTTGAGTGGATCACAATAAAACTATATTAATTAAATAAATACATAAAGAAATGTATAAATTTTGACAACATAAATTTGATAATAAATTGTTATTATGCTAATACTTGGGATTTAAGTTTCAAGGTTTTATTATATTTAACCTTTAACTAATAATCAGGAATCAGAACTTTATTCTCATAAATAGTTTGTTTTATATATTTTATCTTAGGGATAGTTATTATTTTGAGAAATTTTAGGAGCTAAAATACTAAAATTGATATTAAAGAATTAAGAGATTAATAGCATCAATTAACTATTGTATTAAAAAAGTTTACTTTTGTGTTAATTTTAATTGCAATGTAAGATTGCTCAATAGCATAGTCTATAATGCTCTCATTTTTCACCTGTATGTATATAGGTTTTATAATGATTATTAAGTTTACAAATACTAAATTAGAGTTGATGAATATCTTATCAGTGGAGATCCCTGTAGGGAAAAAATGAAATAATTTACTATATTATTATTTATAATTAGATTGAAATTATTTAATAATACATTAATTAATTTATCGTTTTGTAAAGATTTTAACAATCATTTTACTCCTGATTAAATAATAAGAATCGGTTTTTTATAAATCGGTTGTTTAATATTGGGATTCTTAGGTCCTTTAATTAATTGTGTTTATTAGTTTTCGAAAAAACTTAAATTAATTTATTTAAAAATTAGACCAAAATAAGTCAAAATCAAATTCCCTGTTCCGAATATTTTGCAAGAAGTCAAAAGCTGAAATTAAAATAAAAATGCATATGTTGAGTTTTTTGAAAATTCTTATAATTATTAAATATACTTATAATGTAGTATTTATAGATATAAAATTATGAATCTGTAAATTTTAGTATTAATAATAATGATATTATCATAATAATCATATACTGATTTAATGTTCAATTTATATCAAAGACTCAAATCTAGAGATTTATGCTCCAGAATAAAAAATAATTGTCAAATCTCTCTAATATCCTTAGATAATTGTTAAAGTTATATATAGTATAATATTTCAGATTATGAAGCTGAGATTTTAAAAATCATTCTTGATACTTTATTAAGAGAGATATAATATTATAAATATATATTATTTAATATTAATAATAATGATATAATAATAATAATATTTTATTATATATAATGAGCTTATTTTAATAAAGAATTTGTTAATTTAAGTGATCTTTTTACAAGAAATGATACAATTTAATCCAGAAAGATAAAGAGAGAAACAAAATATAAAATGCAAGAAAAGGTTTGATTTAATTTCTAATTTATTTTTCTCTTAATTTGATCCTTTCTCATTTAGATGATGATGACTTATGTGATTAATGTTATTTATTGCTAATTGAACATCTAGACCTTGAATTGCTTTGAGATTTTTCTACTTGTTCTGTTGTATTTACTTTTCTGTTCTTTACATGTCTTCTCCTTCTTGAATGAGAAGATGAATAAGAAGATTATGAATGAGATCTTGAATTTGATCTGTTTGATGTTGGATATCTCATAATATAATTAATTTAAATACCTTGATCTTGAATCAGCCTTAATAAGCAACATCTTTAATGCTTCCATATTTCTTAAATATGTCTTTGATTCCCTTATCATCTGCTATTTTGTTACCATTATACCCAGCAACAAATAATTGATTTCGTACTACCTCACCCATTAAGATTTAAATTTTTAATAATTCAATGAACAATTTACTTAAACGATTCGAACCATGTTTAACAGATGTGATTAAGTAATATAAACAATATAAAATAGGTATCTCTAAGAACATTAGGAGATGATATTAGTTGAACGTAACCCTTATTAGGCAGATAGATTGATGATGATGCTAGATAATGAGAAGTTAGATGCTTTGGACAAAGAGTTTCATGAACATCCAAATGGTATCGAATTACCAAATTTTATATGGTTAATGAAATGTGCAATCTCTCATGCTCCAGAAGATAAATATGAATTGGTTAATGGATTGATTAAGTTGTTTTAAGATATAGATATTAATGGAGATGGTCATATGGAATGGGCTGAATTCACTTAATATATTATTGATGCAGTTATCGGTTCCAAAGACGCTTAACTTTATGATACCAGATTCGAAAAAGAGAGAGAATTAACAGAAATTGAAGTTCTAGACAGAGCTTATTCAAGAAAATCTAAACGCTATATCCCTATGGCTTAAGTTGATGATTCCAATCACAAAAACCCTATTAAAAATGTAAAACTAATAATCTAAATTTTAGATTGCATATTGTTAATAATTAGATAGTGTAATTTGTTTAGAATAGAACTCTTAACATTTGAGATTCTATACACCCGAATGTCAGGATAAAAAATTTACTTTAGCTCCTGAATCTGAATCAGGAAAGATATTTATCATTCATTTTCATACAGTCGATAACTATATAGCAGCAGTTACAAGTGATAGATAATTGATATTTTGGGATGCAACAACATTTAAGGTGATTAAATAATTCAAATAAGAAGTATTGTAAACTGGTATTTGG;start=385;subtype=PARTIAL_EXTERNAL;support_ref=40;support_variant=1;type=ALTERNATIVE;
scaffold51_214_with_IES	MILORD	internal_eliminated_sequence	385	2224	.	.	.	ID=MILORD.214.385.2224;Name=MILORD.214.385.2224;bounded_by_ta=TRUE;common_boundary=Both;end=2224;ies_id=IESPGM.PTET51.1.214.385;ies_left_dist=0;ies_min_dist=0;ies_right_dist=0;junction_seq=tttagaactaagagaTAtctacaatgaaatca;read_names=J00121:27:H3GGKBBXX:5:1228:19958:23663,J00121:27:H3GGKBBXX:5:2204:23043:34600,J00121:27:H3GGKBBXX:5:1221:8795:13113;sequence=TACACTTAACAAACTTAGGAAAATATTTAATTATTTTCATGTTCTCTTCTATTTTACAATAGCCATTTTGGGTAATAAAATATATTATTTAATTATAAAATAATGATAATAATAATAATATGATGTTAAATCATGTCTGATTAGTTTGCTTCTTAAATAGTTCACATTCGTCTTTAATCAGCCGTTTGATTCTGGCTGCTAGTTTCTATTCAGATTCTCTGATTGAATTTTATACTTTAGAGTAGAAGGGTTTGGCCGTATTCTAGATCCATTCTTAAATTTTCGTCAATTTCTCAAGCCAATTGCCAGGCTCACCGAAAGATGTTCTACCATTATGTGTTTTGCTGTCATATACTTTTAGTGAGCTAGGCATTTCCTCCAACTATGTTTGAAGGGCTCAAAAAATTCATAGCTAGGTATTCTTATTACTTGGTTTTGTACATCTCTACTCAAGTCACTTTCATCCCATACTACTCATTTCTCCATAATCTCCATCTCCTCAAACTCACTTTAGAGGATCGACACTCTAAGGTTGTAGTCTCCATTTTCTTCATGAAATTACGTCAGTAATCGCACATATTCTTCTGCTTTCTCATCCTCGAGGTTCTCAGGTATCTAAAACTCTAGACTTTTTCAATTTGGATTTGGTGTAAAGGTACAATCCATTTTTTCTTTCTCTTTTATCTCTTTTGTAGGTTTTTCATTTATTCTTCCACCAGAGATCTAACCCTAGTTAGCACTCTTTCAAAGAATATATTAAATAAGAAAAGGCTTAAAGCGGATCCTTATTGAACCCCATTTTTGAATCTAACTTTTTTCTTTGTAATTGGATCGTAAATGTAGTGTTGATCATATGCATTGAATAAGAAGTTCAGTTTATCCTCATCATTTACCTTCTCCCTTTGTCTTCATTTTCGACATTACTTTGTTTATATGTAATTAGGTTCCCAATTTACTTATGAAACCAACTTAGCACGGGTCAATCTTTAAGCTGTTAATGTTCTTAAAGGTAACCATAAACTACCACTCCATAAACTTAACTAAATGACTTTGGACCATTATAGGCCCCACATCATCTACGCTCGCAATCTTTGGAGCCACTTTGTTTAAGGGGATCAGGCGTTATGCCGTGCAATATTCATTGGTTTTCCATATGAATAAGTCAAATAAATCCCAGTCTATCTTTTTATTGCTCTGTTAAATCAACATATTCTCCTTCCATTTCTAGAAGCTTCTCAATTTATGCTGACTTGTAAATCCCACAATCTTGTATTCATCAATTCTTCTTTGTTAATACCAAGGTCTCTCCTCTCCTTCTAATAACTCTCTAGATGTCCTCTTCATTTTCTCTATGAATTCATGTAAGATCTCTCGATAATTTGTTATGTATTTTTCACCCTTCTCGATAATATTAACTATTCCTCCTTCCTTCTACACTCTAATATACTATCATTCCATTTAACACTCATATACACTTCCATTCAATTTTATTATTTCTTCTTCTTCTCGTGATGAGATCTGTTACGATGTCAAATCTTGACAGTTCTCTTCTAGGTTTCGAGTTTAAATCTGCTCCGCAAACTGAGATTTGATCTTATATCTTATTTAGTCAGATCCAACATTCGCTCTTTATTTCCATTTAATTCCCATTTCCAATCAGAATTTAACAGTTCCAAACCCAGATTTCTATTATTAGGGAGTTCAAGGTTTCCAGATCTTCTCTTCTTCTTCCTTGGATTGATGGGATTGTCCATTTCTCTCTTTGGTGTACCAACGATATCCCATTGTTCTTTTTAGATATAATAGTAATAAAATTTTAAACTTATTTTTTTTTCATCTA;start=385;subtype=IES;support_ref=80;support_variant=3;type=IES;
scaffold51_214_with_IES	MILORD	internal_eliminated_sequence	3060	3085	.	.	.	ID=MILORD.214.3060.3085;Name=MILORD.214.3060.3085;bounded_by_ta=TRUE;common_boundary=Both;end=3085;ies_id=IESPGM.PTET51.1.214.1220;ies_left_dist=0;ies_min_dist=0;ies_right_dist=0;junction_seq=ttgataacgaattggTAgcaacttaatcttca;read_names=J00121:27:H3GGKBBXX:5:2217:16478:8734,J00121:27:H3GGKBBXX:5:2228:7192:35936;sequence=TATAATAAAAAATTAACTCTGAATTA;start=3060;subtype=IES;support_ref=9;support_variant=2;type=IES;
scaffold51_214_with_IES	MILORD	internal_eliminated_sequence	3113	3138	.	.	.	ID=MILORD.214.3113.3138;Name=MILORD.214.3113.3138;bounded_by_ta=TRUE;common_boundary=Both;end=3138;ies_id=IESPGM.PTET51.1.214.1247;ies_left_dist=0;ies_min_dist=0;ies_right_dist=0;junction_seq=cttcaaattcataagTActatcttcaatgata;read_names=J00121:27:H3GGKBBXX:5:1213:30716:2352,J00121:27:H3GGKBBXX:5:2222:29609:3143,J00121:27:H3GGKBBXX:5:2102:11546:34090,J00121:27:H3GGKBBXX:5:2113:31406:27074,J00121:27:H3GGKBBXX:5:1113:14164:26037;sequence=TATGGCCTTTTTTTAGTAATTAATCA;start=3113;subtype=IES;support_ref=0;support_variant=5;type=IES;
scaffold51_214_with_IES	MILORD	internal_eliminated_sequence	3506	3603	.	.	.	ID=MILORD.214.3506.3603;Name=MILORD.214.3506.3603;bounded_by_ta=TRUE;common_boundary=Both;end=3603;ies_id=IESPGM.PTET51.1.214.1614;ies_left_dist=0;ies_min_dist=0;ies_right_dist=0;junction_seq=gatttgtgatgatggTAattctattccatatg;read_names=J00121:27:H3GGKBBXX:5:2217:14570:49107,J00121:27:H3GGKBBXX:5:1216:28605:29536,J00121:27:H3GGKBBXX:5:1102:11982:27109,J00121:27:H3GGKBBXX:5:2113:7141:28709,J00121:27:H3GGKBBXX:5:1108:26951:26740,J00121:27:H3GGKBBXX:5:1212:6197:21412,J00121:27:H3GGKBBXX:5:1106:14834:48509,J00121:27:H3GGKBBXX:5:1226:30117:2158,J00121:27:H3GGKBBXX:5:2103:16792:17579,J00121:27:H3GGKBBXX:5:1219:26362:2545,J00121:27:H3GGKBBXX:5:1224:12337:16260,J00121:27:H3GGKBBXX:5:1204:8785:42425,J00121:27:H3GGKBBXX:5:1116:1702:8383,J00121:27:H3GGKBBXX:5:1221:17208:10880,J00121:27:H3GGKBBXX:5:2201:13748:47612,J00121:27:H3GGKBBXX:5:2228:9952:30134;sequence=TATTATTGATCATAAAAATTTATTATAATTAACTACAACTTAATAAGTATTTGGTTGAAAATTAAATATATAAATAATAAAGTTTATTAATTTTGCCT;start=3506;subtype=IES;support_ref=8;support_variant=16;type=IES;
scaffold51_214_with_IES	MILORD	internal_eliminated_sequence	5271	5315	.	.	.	ID=MILORD.214.5271.5315;Name=MILORD.214.5271.5315;bounded_by_ta=TRUE;common_boundary=Both;end=5315;ies_id=IESPGM.PTET51.1.214.3281;ies_left_dist=0;ies_min_dist=0;ies_right_dist=0;junction_seq=catatttgaagtttaTAaatgtagaatatcca;read_names=J00121:27:H3GGKBBXX:5:2224:13616:37959,J00121:27:H3GGKBBXX:5:2105:23378:6308,J00121:27:H3GGKBBXX:5:2109:17594:26599,J00121:27:H3GGKBBXX:5:1222:12905:30573,J00121:27:H3GGKBBXX:5:1225:9983:23399,J00121:27:H3GGKBBXX:5:2122:22333:1648,J00121:27:H3GGKBBXX:5:2122:28584:46662,J00121:27:H3GGKBBXX:5:2124:21471:45906,J00121:27:H3GGKBBXX:5:2204:12408:28270,J00121:27:H3GGKBBXX:5:1212:23196:40807,J00121:27:H3GGKBBXX:5:2102:27001:7521,J00121:27:H3GGKBBXX:5:1117:18680:48456,J00121:27:H3GGKBBXX:5:2124:31893:25246,J00121:27:H3GGKBBXX:5:1109:7588:39436,J00121:27:H3GGKBBXX:5:1225:24008:43937,J00121:27:H3GGKBBXX:5:2211:5203:36429,J00121:27:H3GGKBBXX:5:2225:14915:40842,J00121:27:H3GGKBBXX:5:2119:6573:23083,J00121:27:H3GGKBBXX:5:1119:28250:38908,J00121:27:H3GGKBBXX:5:1121:23825:19460,J00121:27:H3GGKBBXX:5:1216:11079:11653,J00121:27:H3GGKBBXX:5:2109:5041:9526,J00121:27:H3GGKBBXX:5:1220:17472:29589,J00121:27:H3GGKBBXX:5:2218:10998:27479,J00121:27:H3GGKBBXX:5:1124:14316:22467,J00121:27:H3GGKBBXX:5:2228:26139:1033,J00121:27:H3GGKBBXX:5:1219:12154:35497,J00121:27:H3GGKBBXX:5:1227:18477:7275;sequence=TATAGTTGAAAGATATTTATTCTATTGTTTTATAGATATTAATTA;start=5271;subtype=IES;support_ref=14;support_variant=28;type=IES;
scaffold51_214_with_IES	MILORD	internal_eliminated_sequence	5370	5397	.	.	.	ID=MILORD.214.5370.5397;Name=MILORD.214.5370.5397;bounded_by_ta=TRUE;common_boundary=Both;end=5397;ies_id=IESPGM.PTET51.1.214.3335;ies_left_dist=0;ies_min_dist=0;ies_right_dist=0;junction_seq=aatcttctgaattgaTAtcaatagaaccaatt;read_names=J00121:27:H3GGKBBXX:5:1127:19928:5429,J00121:27:H3GGKBBXX:5:2116:12033:45133,J00121:27:H3GGKBBXX:5:1227:13301:44869,J00121:27:H3GGKBBXX:5:1125:9962:40104,J00121:27:H3GGKBBXX:5:1218:23693:40789,J00121:27:H3GGKBBXX:5:1227:15270:45396,J00121:27:H3GGKBBXX:5:1120:24769:17298,J00121:27:H3GGKBBXX:5:1203:19481:29694,J00121:27:H3GGKBBXX:5:1101:23023:42970,J00121:27:H3GGKBBXX:5:2123:24424:44412,J00121:27:H3GGKBBXX:5:1223:15493:2176,J00121:27:H3GGKBBXX:5:1103:11312:47717,J00121:27:H3GGKBBXX:5:2210:23876:4813,J00121:27:H3GGKBBXX:5:1225:12286:13851,J00121:27:H3GGKBBXX:5:1208:26880:31013,J00121:27:H3GGKBBXX:5:2207:2575:28358;sequence=TATAGTACAACTAATTCTAAATATACTT;start=5370;subtype=IES;support_ref=33;support_variant=16;type=IES;
scaffold51_214_with_IES	MILORD	internal_eliminated_sequence	5529	5555	.	.	.	ID=MILORD.214.5529.5555;Name=MILORD.214.5529.5555;bounded_by_ta=TRUE;common_boundary=None;end=5555;ies_id=IESPGM.PTET51.1.214.3335;ies_left_dist=-159;ies_min_dist=158;ies_right_dist=-158;junction_seq=ttaataactaatataTActttttatcattggt;read_names=J00121:27:H3GGKBBXX:5:2214:24251:43656;sequence=TATAGCTAATTAATTTAGGTAATTTTA;start=5529;subtype=MAC;support_ref=65;support_variant=1;type=CRYPTIC;
scaffold51_214_with_IES	MILORD	internal_eliminated_sequence	6130	6155	.	.	.	ID=MILORD.214.6130.6155;Name=MILORD.214.6130.6155;bounded_by_ta=TRUE;common_boundary=Both;end=6155;ies_id=IESPGM.PTET51.1.214.4067;ies_left_dist=0;ies_min_dist=0;ies_right_dist=0;junction_seq=cagtggagatccctgTAttattatttataatt;read_names=J00121:27:H3GGKBBXX:5:1219:12702:45484;sequence=TAGGGAAAAAATGAAATAATTTACTA;start=6130;subtype=IES;support_ref=4;support_variant=1;type=IES;
scaffold51_214_with_IES	MILORD	internal_eliminated_sequence	6784	6800	.	.	.	ID=MILORD.214.6784.6800;Name=MILORD.214.6784.6800;bounded_by_ta=TRUE;common_boundary=None;end=6800;ies_id=IESPGM.PTET51.1.214.4077;ies_left_dist=-618;ies_min_dist=608;ies_right_dist=-608;junction_seq=tatattatttaatatTAataataatattttat;read_names=J00121:27:H3GGKBBXX:5:1117:17655:34371;sequence=TAATAATAATGATATAA;start=6784;subtype=MAC;support_ref=21;support_variant=1;type=CRYPTIC;
scaffold51_214_with_IES	MILORD	internal_eliminated_sequence	9580	9606	.	.	.	ID=MILORD.214.9580.9606;Name=MILORD.214.9580.9606;bounded_by_ta=TRUE;common_boundary=Both;end=9606;ies_id=IESPGM.PTET51.1.214.7464;ies_left_dist=0;ies_min_dist=0;ies_right_dist=0;junction_seq=cctagcatccaatgtTAtcggtcgccatcttc;read_names=J00121:27:H3GGKBBXX:5:2110:12723:13939,J00121:27:H3GGKBBXX:5:1206:10074:2879,J00121:27:H3GGKBBXX:5:2108:17482:48667,J00121:27:H3GGKBBXX:5:1101:17005:38381,J00121:27:H3GGKBBXX:5:1109:13250:15873,J00121:27:H3GGKBBXX:5:1227:11596:16067,J00121:27:H3GGKBBXX:5:2211:19370:18001,J00121:27:H3GGKBBXX:5:1106:18730:23118,J00121:27:H3GGKBBXX:5:1111:18020:48509,J00121:27:H3GGKBBXX:5:1110:26575:10018,J00121:27:H3GGKBBXX:5:2119:31061:35479,J00121:27:H3GGKBBXX:5:2217:19553:46381,J00121:27:H3GGKBBXX:5:2121:25520:31927,J00121:27:H3GGKBBXX:5:2114:21197:30943,J00121:27:H3GGKBBXX:5:1121:13078:27215,J00121:27:H3GGKBBXX:5:1227:16528:37273,J00121:27:H3GGKBBXX:5:1220:11201:29729,J00121:27:H3GGKBBXX:5:1222:11962:16418,J00121:27:H3GGKBBXX:5:2202:17310:39858,J00121:27:H3GGKBBXX:5:2126:30807:29694,J00121:27:H3GGKBBXX:5:1121:27204:30204,J00121:27:H3GGKBBXX:5:2113:24769:39875,J00121:27:H3GGKBBXX:5:2201:28777:40069;sequence=TATAGTTTACTTGATATCTATCAACTA;start=9580;subtype=IES;support_ref=9;support_variant=23;type=IES;
scaffold51_214_with_IES	MILORD	internal_eliminated_sequence	11787	11832	.	.	.	ID=MILORD.214.11787.11832;Name=MILORD.214.11787.11832;bounded_by_ta=TRUE;common_boundary=Both;end=11832;ies_id=IESPGM.PTET51.1.214.9644;ies_left_dist=0;ies_min_dist=0;ies_right_dist=0;junction_seq=gagaaataggtaataTAtaagaattattagaa;read_names=J00121:27:H3GGKBBXX:5:1227:27803:14115,J00121:27:H3GGKBBXX:5:2228:6177:39559,J00121:27:H3GGKBBXX:5:1212:8511:25773,J00121:27:H3GGKBBXX:5:1221:15564:43726,J00121:27:H3GGKBBXX:5:2101:20750:45748,J00121:27:H3GGKBBXX:5:2222:12327:23628,J00121:27:H3GGKBBXX:5:2113:7710:33176,J00121:27:H3GGKBBXX:5:2115:19603:46012,J00121:27:H3GGKBBXX:5:1105:6796:27408,J00121:27:H3GGKBBXX:5:2103:11698:11636,J00121:27:H3GGKBBXX:5:1121:2849:40297,J00121:27:H3GGKBBXX:5:1209:21156:28622,J00121:27:H3GGKBBXX:5:2119:21146:44781,J00121:27:H3GGKBBXX:5:1107:23622:13412,J00121:27:H3GGKBBXX:5:2113:7557:33193,J00121:27:H3GGKBBXX:5:2123:20943:19882,J00121:27:H3GGKBBXX:5:1220:12154:26564,J00121:27:H3GGKBBXX:5:2217:28067:20621,J00121:27:H3GGKBBXX:5:2219:29102:17315,J00121:27:H3GGKBBXX:5:1118:8318:24595,J00121:27:H3GGKBBXX:5:1108:10500:32420,J00121:27:H3GGKBBXX:5:1108:13514:2053,J00121:27:H3GGKBBXX:5:1120:13667:36429,J00121:27:H3GGKBBXX:5:2216:6126:34442,J00121:27:H3GGKBBXX:5:1216:16447:11952,J00121:27:H3GGKBBXX:5:1113:21440:14625;sequence=TATAGTAGAGAAAGGGAAATAATAAGAAATAAGTATATATGAGGTA;start=11787;subtype=IES;support_ref=12;support_variant=26;type=IES;
scaffold51_214_with_IES	MILORD	internal_eliminated_sequence	12966	12996	.	.	.	ID=MILORD.214.12966.12996;Name=MILORD.214.12966.12996;bounded_by_ta=TRUE;common_boundary=Both;end=12996;ies_id=IESPGM.PTET51.1.214.10777;ies_left_dist=0;ies_min_dist=0;ies_right_dist=0;junction_seq=taccaataataatctTAacatttaatgtaaaa;read_names=J00121:27:H3GGKBBXX:5:2222:6035:41528,J00121:27:H3GGKBBXX:5:2216:18974:15205,J00121:27:H3GGKBBXX:5:1111:23023:35479,J00121:27:H3GGKBBXX:5:2120:24688:13042,J00121:27:H3GGKBBXX:5:2119:18020:4585,J00121:27:H3GGKBBXX:5:1214:23297:41686,J00121:27:H3GGKBBXX:5:1228:10774:36059,J00121:27:H3GGKBBXX:5:1124:4066:15574,J00121:27:H3GGKBBXX:5:1223:18172:10053,J00121:27:H3GGKBBXX:5:1108:24282:15785,J00121:27:H3GGKBBXX:5:1119:23774:42478,J00121:27:H3GGKBBXX:5:2220:19969:2123,J00121:27:H3GGKBBXX:5:2113:29853:11407,J00121:27:H3GGKBBXX:5:1118:10916:4163,J00121:27:H3GGKBBXX:5:2118:27549:24542,J00121:27:H3GGKBBXX:5:1116:17300:27109,J00121:27:H3GGKBBXX:5:1115:25033:15891,J00121:27:H3GGKBBXX:5:1217:22688:29554,J00121:27:H3GGKBBXX:5:2212:7304:9614,J00121:27:H3GGKBBXX:5:1122:20040:47331;sequence=TATAGATAATATTAATTTATTCAAGTCACTA;start=12966;subtype=IES;support_ref=9;support_variant=20;type=IES;
scaffold51_214_with_IES	MILORD	internal_eliminated_sequence	13441	13566	.	.	.	ID=MILORD.214.13441.13566;Name=MILORD.214.13441.13566;bounded_by_ta=TRUE;common_boundary=Both;end=13566;ies_id=IESPGM.PTET51.1.214.11221;ies_left_dist=0;ies_min_dist=0;ies_right_dist=0;junction_seq=tgtatttgttatacaTAtctttgttaaattga;read_names=J00121:27:H3GGKBBXX:5:2226:29741:47260,J00121:27:H3GGKBBXX:5:2208:5528:16911,J00121:27:H3GGKBBXX:5:2103:13514:46610,J00121:27:H3GGKBBXX:5:1210:23043:20990,J00121:27:H3GGKBBXX:5:2103:12794:46522,J00121:27:H3GGKBBXX:5:2117:10886:33721,J00121:27:H3GGKBBXX:5:1217:5315:9719,J00121:27:H3GGKBBXX:5:1128:9029:2967,J00121:27:H3GGKBBXX:5:2202:29143:26318;sequence=TATTACTAATTTGGGATAGAATTGTGAATGTTTTCTGCATTAAGGATTTTATAATTTAATTTAAATTCAAATAAATCTATACCATAAGAATTGATGAAATACCAATAAATTTAACTAAAATACCTA;start=13441;subtype=IES;support_ref=18;support_variant=9;type=IES;
scaffold51_214_with_IES	MILORD	internal_eliminated_sequence	13490	13519	.	.	.	ID=MILORD.214.13490.13519;Name=MILORD.214.13490.13519;bounded_by_ta=TRUE;common_boundary=None;end=13519;ies_id=IESPGM.PTET51.1.214.11221;ies_left_dist=-49;ies_min_dist=47;ies_right_dist=47;junction_seq=ctgcattaaggatttTAccataagaattgatg;read_names=J00121:27:H3GGKBBXX:5:1227:21927:39770,J00121:27:H3GGKBBXX:5:1108:5558:29765;sequence=TATAATTTAATTTAAATTCAAATAAATCTA;start=13490;subtype=INTERNAL;support_ref=12;support_variant=2;type=ALTERNATIVE;
scaffold51_214_with_IES	MILORD	internal_eliminated_sequence	13895	14913	.	.	.	ID=MILORD.214.13895.14913;Name=MILORD.214.13895.14913;bounded_by_ta=TRUE;common_boundary=LEFT;end=14913;ies_id=IESPGM.PTET51.1.214.11549;ies_left_dist=0;ies_min_dist=0;ies_right_dist=1298;junction_seq=catcaacctctatatTAtcataattaaatgta;read_names=J00121:27:H3GGKBBXX:5:2225:5710:13500;sequence=TATAGTCGAAAACAATTTCAGCCAACAGTTACTTTGAGTTGCAAAATTCAATTTTATTTTGCTTTCACTAAAGCTATGTAAATTAAACCAAAGTTTATTTATTAAAGGGTTTTTTGTAGAATTTTTTATTTTAATATTTCAAAACCAGCATATTTTTAGCTCTTTTTATATATTGCTTCGTTTAGTATTTTTTGTGGACAATCTTCATATGGAAAAATCAACGCAAGAGACCAAAACGTTTACAGATAAGCATTTTAGCAAGGCTTAGCAAATTTCTAATAAAATGAATCTAGATTAAATTCAGATCATAAATAAAGGACCTAACATTCAGATGAAAGAATATTAAAGCCAATACTTAACAATAGCATATAAAAATTTCAGAAAAACTAGCCATTGCAGGAAATAAAATAAACAGAAAAAAAAGCTGTGGTATCAAAAATCAAAATATCGAACATCATATTATTTGAAGAAAGTTAAGAGAATAGTTGAGAAATGTAAATGCTAAAAAATACATTAAAGAATTTATTAGGGAACAGGATGAATTTCGACATCATTATAAAATTGTATGGAAGAGGAGAAAACTCATTGAGCAAAGAAGAAAAAAAGTTGCAGAATCGTAATAGTAGCATAATGATTATTATAAATATAAAAATAAATAATATTTGATCTTCTTTTTGTTTTCATTTTAATAATTATACAATTGCTTCTTTAAAATGACTATGCTCATAAACTCTTTTTAAATGACTTAGTTTATTAGTTATAACTAGTCAGCTAACTTTGATAATTTAAGTAGTTTTTTGCTTAATTTTATTTGAACTTTTTTTGATTCTAAGCTAAAATATATTTTGTACAAACCCCGAGCAAAAGTTACGAATTATAACTATCATTTTTATTGGATTTTTTAAATTTAAGATTTTTTTTTTAAATTGAAAAAATATTTTTTCATTCAATTTTTATCTTTGGATATTCATATGAATTTTGGAATATAAAAATCATACTCATTGCAAATAATTCTATTA;start=13895;subtype=PARTIAL_INTERNAL;support_ref=7;support_variant=1;type=ALTERNATIVE;
scaffold51_214_with_IES	MILORD	internal_eliminated_sequence	13895	20039	.	.	.	ID=MILORD.214.13895.20039;Name=MILORD.214.13895.20039;bounded_by_ta=TRUE;common_boundary=LEFT;end=20039;ies_id=IESPGM.PTET51.1.214.11549;ies_left_dist=0;ies_min_dist=0;ies_right_dist=-3828;junction_seq=catcaacctctatatTAaatactacattataa;read_names=J00121:27:H3GGKBBXX:5:1214:12297:42003;sequence=TATAGTCGAAAACAATTTCAGCCAACAGTTACTTTGAGTTGCAAAATTCAATTTTATTTTGCTTTCACTAAAGCTATGTAAATTAAACCAAAGTTTATTTATTAAAGGGTTTTTTGTAGAATTTTTTATTTTAATATTTCAAAACCAGCATATTTTTAGCTCTTTTTATATATTGCTTCGTTTAGTATTTTTTGTGGACAATCTTCATATGGAAAAATCAACGCAAGAGACCAAAACGTTTACAGATAAGCATTTTAGCAAGGCTTAGCAAATTTCTAATAAAATGAATCTAGATTAAATTCAGATCATAAATAAAGGACCTAACATTCAGATGAAAGAATATTAAAGCCAATACTTAACAATAGCATATAAAAATTTCAGAAAAACTAGCCATTGCAGGAAATAAAATAAACAGAAAAAAAAGCTGTGGTATCAAAAATCAAAATATCGAACATCATATTATTTGAAGAAAGTTAAGAGAATAGTTGAGAAATGTAAATGCTAAAAAATACATTAAAGAATTTATTAGGGAACAGGATGAATTTCGACATCATTATAAAATTGTATGGAAGAGGAGAAAACTCATTGAGCAAAGAAGAAAAAAAGTTGCAGAATCGTAATAGTAGCATAATGATTATTATAAATATAAAAATAAATAATATTTGATCTTCTTTTTGTTTTCATTTTAATAATTATACAATTGCTTCTTTAAAATGACTATGCTCATAAACTCTTTTTAAATGACTTAGTTTATTAGTTATAACTAGTCAGCTAACTTTGATAATTTAAGTAGTTTTTTGCTTAATTTTATTTGAACTTTTTTTGATTCTAAGCTAAAATATATTTTGTACAAACCCCGAGCAAAAGTTACGAATTATAACTATCATTTTTATTGGATTTTTTAAATTTAAGATTTTTTTTTTAAATTGAAAAAATATTTTTTCATTCAATTTTTATCTTTGGATATTCATATGAATTTTGGAATATAAAAATCATACTCATTGCAAATAATTCTATTATATCATAATTAAATGTAAATAGAAACTCAAGCCTCAACTTCTTCTCTGTAATAATATTATTGTTATAGTAGGCCTTACATGTAAATCAGATTGTTTATGTTATCAAACCTATGTGTATGAAAAATGATTTCCTCTAAACAAAATAGCAGATGCAGGATTTGATTACTTTGGATAATGCACTTAAAACTATATAGCAAATTTATAAACAATAAGGAAGTACCACTGAGAAAAAGATTCACTAACCCAAGAGAGCAAATATATTTAAATCTTAACTAATTTTCAAGATAAAGTAAATAGGTTTAGAGTTAGGAACTTCCAATGATTTTGGTAGGATATTTTGGAGTCTTAATTAAAAAGTAAGTTAGAGATTATCCCTATTCTCTGAGTCGATAACTTATTTTTCATCTAAAGAATACTACAAATTATGGATTGAATCATTTGTAGCATAAGATAGTGTAACGCAATTGAACAGTACAAAACAAATATATAAAGAATTCGTTTATAAATTTTAATATTAATCAATAACAACTGCGATTTCATTCGTTTTTTAGTCATTTAAGCAACCTGGGTTGTATATTGATGGCTTACTTAATTGATTTAATTGTAAAACTCAAACCAAATGCTCTTTAGAAAGATGTTTTGAATTTACAAATAATTAACTAATCGTCTAAATTCAAATTATAAATTAATCTCTATTAAAGAATACAACTTTCGTAGAAACTTTAAGAGCTGGACGATGTTGCCAAAAAGAATATTTATGCATCGCTGTAAATAAAATCGAATTCTTCAAAATAAATGTGTAATTGGTGCCATCTTTTGTGATAGGTTTATTTGATATAAATGTGTTATCTGAAATGTAAAACAATAGGTACTTTGGGAATTTTTGAATGAACTTTTAAAGCTGCTTTAGCAAAGTAATGAAAAAAAATAACTTTGCTTAGTGCTGGATAATGCCTCCATCCAATAGACTCAATAATTTCTTATTGAGTTATCATTTATTAATTATTTATTTTTCTTCTATATTGCCCTTAGCCTTAATTGCATAGAAAGGCTGTGGGTAATTGCAAAGCGATAGCTCTCTAAAATGTATGTTGCAACAAAGGCTTAACAAATTTCATAACATAAGTGTTGTACTTAACTATATAACTTTCAAACAGATCTTATCGAAGAAGAGTTTTGAATTGGGAAACAGAAAGTTAGGAAAATCACTCTATCGTTAATCTAGATATAAAAATAGATTTATAATTATTATAAAAATATTATCAGGCAGTCTGAAGAAGTGCCATTGTTTTGAACTATATTTGGTGAACCTTAAAAGGTTAAACAATAAAGATCTTTATTAGGTGAGGCATTTACGTTTGAGAAGTTGAAATAAAGAACTCCAATAATAAATCAAGTTTTACTTGAGAAATTATAGAAGGAGGACAAAACTAATGTGTTGGACTTCTTAACAAAAACATCAAGTGAAATAATAATTAAAACATTCTTTTGTAAAGAATTATAAGAAATTATTGTCTAAGGTAATGATATTACAACAGAGATGATTGATTTAATACAGTTGATTAGATAAGTCTATTAATTAGCATAATTTTGTGATGACAAATAGAACTCTGAATTCATAAAATTTAAAAATCGTTCTGTAACATAGTTAGGAGATATGCAAATGAATGATTTATATGTGAGTATTAAATTAGCATTATTGGGAAGAAGATCATTTGGTTTGTTTCCATCAAAAAATGAAAAATAATTAGATGCTCGCATAGATAGATTAATAGATGGAACTTTAATGCCCATTATTAAGAATAAGATTGCTAATTATAAGCCTAACTAAAATTCAGATTTCTTGGATATTTATATTCATGCGTATCTTAACTAAAAGCCAAATGAACCTAAAATTACAGAATTAGAATTATGTTAATTGTTTGTTTCCATTGTATCTGCAGGAACCGATACTACATCCCATCAAATTGCAATAACTCTATATTATTTGGGTGTTGAAAGACAAGCATAGGAAGAGATTAGATAAGAAATACTTAATGTAGTTGGAAATGAGGTGGATATTCAACCATAACATTTGGGTAAGTTGGTTTTATTGAACGCTTTTATTTAGGAAGCATTCAGAATTAAAAATACTGTGATTTAACCATTAACTAGAATAGCAAAAGAAACACATTACATTAAAAATTTGAAAGTCGAAAAAGGTAAATCTTATCAATATTTTGAGGTACCTACGTATAAAGATTACTAATCTTCTCATCTATAGCTGCTTTGACTACTGCTCCTAGTTGGAATGATAAGTACTTTGATGATCCAAATAAATTTGATTACAAAAGATGGCTAAGTTAGAGACCCATAAAGGAAGATAATGGTTATGTATTTGTACCATTTTCTGCCGGTGGAAGAAATTGTATCGGATAACACATGGCTATGATGACTATGAAGATTATGATTGGACAAATCTTGAGACAATATGATGTGGTAGTAGATCCCAGTGTTAAAGTATAAATAGAATCATTTAATCATTTATAACATTCCCTTTAGTATTGTTTATTCAATACTCACCCTAAAACCTAGTCCAATTGAAAAAGCGCAAGGAATGAATCAAATTTACATATTAAATAAATTTTAAATATGTTATTGTATATATTTATAGGATTGCTTATCCTGTTCATCTACTTTACATGTTTAAGAACTTATATCAAGTTGATTTTATTAAAATTAACACTTGGAAATAAAGCTATTATTAGATTCTATCCTTTAACAGGAGATTTTGCATAGATACCAAAATCAAACCGAATATATGGAGATGGGTTAAAACACTTTTAAAAAAGAGTATTTGATAACCCAAATGTTAAATTTGTATTGAGTAATCTGATGCATGAACCTTTGATCGAGATTTATGATCCGGAGTATTATAAAGAAGTATTTATCAACCATGAATTATATTAAAGAGCAGATGTCTTATATCATGAGTATAAATTTGTAATAATAAAGAAAATTCACATCAAGAGGAATATTATACACTTATTTGAAGATAATCATCCAATTTTATTAATATTTAATTGTTTTCTATTCAAAGAAAGTGTATTCTGAAGGATAAAGATTTAGATAATAGAGATAAATATTGGGCAATCATTTCACCTATGATAAATTGAAAGAAAGAATGCCTAAAGTAAATCAAGTTGTTATTGAAAAAATAAAAAATTAAGATATCAACCAACTTCACCAGTTTTTAGTTGATTTGACAACAGAAATTGTTATGAGATCTTTCTTTGGAAGTGAAGCATTGGAATTTAAATTAAATGGCCAGAGTGTCCCAGCTGAAATCTTAGAATTGGACGAGGAAATGGCTGCATAAAATCTTTTTAATCCTTATGTAGTTTTAAAAAGATTGATCTTTGGAAGAAAAGGAGATAAAATCCTTCCTAGTCCAGCATAAAAACATTTGAATGATAGAGTTGATAGATTAATTGACTTTATCATCTCCTAAATAAATAAGAAATTATCTAACTAATAGAATAAAGGAGACTATTTTCTAGATATTTATGTTGATGCTTACTTAAAATAAGAAAAAGAATTCTAAATTGAAATTTTAGAAATATGTTCCATGTTTATCACTATGTTTGCCGCAGGCTCAGGTACATCAGTCAATGCTTTAACTATGACCCTATATTTCTTAGGATTGGAATAGGAAGCATAATAAGAAATTAGACAATAAATTGTGTAAGTTTTGAATGGTCAAACAGAAGTGCTAGACATACATCTTTAATAATTAACTAAATTAACAGCTTTCATTTAGGAAATGTTTCGCTTCAAGGCTCCCCTTTTTGCACCCTTTATTAGAAAGGCTAAGAAGACCCATTACATTAAAAATTTGAAAATAGAAAAAGGCACTAATGTATATTCATAATGTTTTTATTGTACTATACTTGTTCTATTTGCTGCTCCTGGATGGTCAAATAAGCATTATGATAACCCAGAAAAATTTGATTATAAGAGATGGTTGAATGCAAACCCAATTAAAGAAGATAATGGATTTGTATATATGCCTTTTTCAGCAGGTATGAGAAATTGCATTGGTTAACATATGGCTTAATTAAATATGAAAATTATCCTTAGTCATATATTAATGAACTATAAAATTACATTAGATCCTAAGTAGCAAGTTAGGTTCCCAATAAACTTTTAGATTGATGTTGAACCAGGTAACATAATACAATTTGAAAGAATCAAATGAATAGAATAAAGAATAAATATAATATTTAAAAAATTGATTTATACAGATTATAAATAACAAAAGAAACTATTCTAAATCTGTGAGGTAGTACGAATGGTATTTCTTTTAACTTATTAAAGGGCAAGAGAATGTTCCAATAGACAATCACCTACTAGTAGAACAAAATATTGTGATTTAAGATCAAGGTATTTAAATTAATTATATTATGAGATATCCAACATCAAACAGATCAAATTCAAGATCTCATTCATAATCTTCTTATTCATCTTCTCATTCAAGAAGGAGAAGACATGTAAAGAACAGAAAAGTAAATACAACAGAACAAGTAGAAAAATCTCAAAGCAATTCAAGGTCTAGATGTTCAATTAGCAATAAATAACATTAATCACATAAGTCATCATCATCTAAATGAGAAAGGATCAAATTAAGAGAAAAATAAATTAGAAATTAAATCAAACCTTTTCTTGCATTTTATATTTTGTTTCTCTCTTTATCTTTCTGGATTAAATTGTATCATTTCTTGTAAAAAGATCACTTAAATTAACAAATTCTTAATTAAAATAAGCTCATTATATAATAAAATATTATTATTATTATATCATTATTATTAATATTAAATAATATATATTTATAATATTATATCTCTCTTAATAAAGTATCAAGAATGATTTTTAAAATCTCAGCTTCATAATCTGAAATATTATACTATATATAACTTTAACAATTATCTAAGGATATTAGAGAGATTTGACAATTATTTTTTATTCTGGAGCATAAATCTCTAGATTTGAGTCTTTGATATAAATTGAACATTAAATCAGTATATGATTATTATGATAATATCATTATTATTAATACTAAAATTTACAGATTCATAATTTTATATCTA;start=13895;subtype=PARTIAL_EXTERNAL;support_ref=7;support_variant=1;type=ALTERNATIVE;
scaffold51_214_with_IES	MILORD	internal_eliminated_sequence	13895	16211	.	.	.	ID=MILORD.214.13895.16211;Name=MILORD.214.13895.16211;bounded_by_ta=TRUE;common_boundary=Both;end=16211;ies_id=IESPGM.PTET51.1.214.11549;ies_left_dist=0;ies_min_dist=0;ies_right_dist=0;junction_seq=catcaacctctatatTAtttggtgaaccttaa;read_names=J00121:27:H3GGKBBXX:5:1224:9607:47506,J00121:27:H3GGKBBXX:5:1116:21237:44904,J00121:27:H3GGKBBXX:5:2121:18101:8840,J00121:27:H3GGKBBXX:5:2208:17127:26810,J00121:27:H3GGKBBXX:5:2212:3244:38767,J00121:27:H3GGKBBXX:5:1103:10125:33914,J00121:27:H3GGKBBXX:5:2102:3681:21131;sequence=TATAGTCGAAAACAATTTCAGCCAACAGTTACTTTGAGTTGCAAAATTCAATTTTATTTTGCTTTCACTAAAGCTATGTAAATTAAACCAAAGTTTATTTATTAAAGGGTTTTTTGTAGAATTTTTTATTTTAATATTTCAAAACCAGCATATTTTTAGCTCTTTTTATATATTGCTTCGTTTAGTATTTTTTGTGGACAATCTTCATATGGAAAAATCAACGCAAGAGACCAAAACGTTTACAGATAAGCATTTTAGCAAGGCTTAGCAAATTTCTAATAAAATGAATCTAGATTAAATTCAGATCATAAATAAAGGACCTAACATTCAGATGAAAGAATATTAAAGCCAATACTTAACAATAGCATATAAAAATTTCAGAAAAACTAGCCATTGCAGGAAATAAAATAAACAGAAAAAAAAGCTGTGGTATCAAAAATCAAAATATCGAACATCATATTATTTGAAGAAAGTTAAGAGAATAGTTGAGAAATGTAAATGCTAAAAAATACATTAAAGAATTTATTAGGGAACAGGATGAATTTCGACATCATTATAAAATTGTATGGAAGAGGAGAAAACTCATTGAGCAAAGAAGAAAAAAAGTTGCAGAATCGTAATAGTAGCATAATGATTATTATAAATATAAAAATAAATAATATTTGATCTTCTTTTTGTTTTCATTTTAATAATTATACAATTGCTTCTTTAAAATGACTATGCTCATAAACTCTTTTTAAATGACTTAGTTTATTAGTTATAACTAGTCAGCTAACTTTGATAATTTAAGTAGTTTTTTGCTTAATTTTATTTGAACTTTTTTTGATTCTAAGCTAAAATATATTTTGTACAAACCCCGAGCAAAAGTTACGAATTATAACTATCATTTTTATTGGATTTTTTAAATTTAAGATTTTTTTTTTAAATTGAAAAAATATTTTTTCATTCAATTTTTATCTTTGGATATTCATATGAATTTTGGAATATAAAAATCATACTCATTGCAAATAATTCTATTATATCATAATTAAATGTAAATAGAAACTCAAGCCTCAACTTCTTCTCTGTAATAATATTATTGTTATAGTAGGCCTTACATGTAAATCAGATTGTTTATGTTATCAAACCTATGTGTATGAAAAATGATTTCCTCTAAACAAAATAGCAGATGCAGGATTTGATTACTTTGGATAATGCACTTAAAACTATATAGCAAATTTATAAACAATAAGGAAGTACCACTGAGAAAAAGATTCACTAACCCAAGAGAGCAAATATATTTAAATCTTAACTAATTTTCAAGATAAAGTAAATAGGTTTAGAGTTAGGAACTTCCAATGATTTTGGTAGGATATTTTGGAGTCTTAATTAAAAAGTAAGTTAGAGATTATCCCTATTCTCTGAGTCGATAACTTATTTTTCATCTAAAGAATACTACAAATTATGGATTGAATCATTTGTAGCATAAGATAGTGTAACGCAATTGAACAGTACAAAACAAATATATAAAGAATTCGTTTATAAATTTTAATATTAATCAATAACAACTGCGATTTCATTCGTTTTTTAGTCATTTAAGCAACCTGGGTTGTATATTGATGGCTTACTTAATTGATTTAATTGTAAAACTCAAACCAAATGCTCTTTAGAAAGATGTTTTGAATTTACAAATAATTAACTAATCGTCTAAATTCAAATTATAAATTAATCTCTATTAAAGAATACAACTTTCGTAGAAACTTTAAGAGCTGGACGATGTTGCCAAAAAGAATATTTATGCATCGCTGTAAATAAAATCGAATTCTTCAAAATAAATGTGTAATTGGTGCCATCTTTTGTGATAGGTTTATTTGATATAAATGTGTTATCTGAAATGTAAAACAATAGGTACTTTGGGAATTTTTGAATGAACTTTTAAAGCTGCTTTAGCAAAGTAATGAAAAAAAATAACTTTGCTTAGTGCTGGATAATGCCTCCATCCAATAGACTCAATAATTTCTTATTGAGTTATCATTTATTAATTATTTATTTTTCTTCTATATTGCCCTTAGCCTTAATTGCATAGAAAGGCTGTGGGTAATTGCAAAGCGATAGCTCTCTAAAATGTATGTTGCAACAAAGGCTTAACAAATTTCATAACATAAGTGTTGTACTTAACTATATAACTTTCAAACAGATCTTATCGAAGAAGAGTTTTGAATTGGGAAACAGAAAGTTAGGAAAATCACTCTATCGTTAATCTAGATATAAAAATAGATTTATAATTATTATAAAAATATTATCAGGCAGTCTGAAGAAGTGCCATTGTTTTGAACTA;start=13895;subtype=IES;support_ref=14;support_variant=7;type=IES;
scaffold51_214_with_IES	MILORD	internal_eliminated_sequence	16467	16553	.	.	.	ID=MILORD.214.16467.16553;Name=MILORD.214.16467.16553;bounded_by_ta=TRUE;common_boundary=Both;end=16553;ies_id=IESPGM.PTET51.1.214.11804;ies_left_dist=0;ies_min_dist=0;ies_right_dist=0;junction_seq=agatgattgatttaaTAacatagttaggagat;read_names=J00121:27:H3GGKBBXX:5:2124:31558:37888,J00121:27:H3GGKBBXX:5:1109:31324:44552,J00121:27:H3GGKBBXX:5:2102:21460:7486,J00121:27:H3GGKBBXX:5:1120:6248:38627,J00121:27:H3GGKBBXX:5:2228:25915:23153,J00121:27:H3GGKBBXX:5:1119:28168:45133,J00121:27:H3GGKBBXX:5:1101:24677:48157,J00121:27:H3GGKBBXX:5:2214:7050:44482,J00121:27:H3GGKBBXX:5:1210:23480:3670,J00121:27:H3GGKBBXX:5:1215:9820:42249,J00121:27:H3GGKBBXX:5:2225:18061:35321,J00121:27:H3GGKBBXX:5:1112:9952:23804,J00121:27:H3GGKBBXX:5:1208:18944:35936,J00121:27:H3GGKBBXX:5:1218:16752:26723,J00121:27:H3GGKBBXX:5:1226:20172:1349,J00121:27:H3GGKBBXX:5:1220:13697:6660,J00121:27:H3GGKBBXX:5:1113:24474:35145,J00121:27:H3GGKBBXX:5:2221:4148:17368,J00121:27:H3GGKBBXX:5:1103:11170:43181,J00121:27:H3GGKBBXX:5:1214:25520:24120,J00121:27:H3GGKBBXX:5:2218:7304:22731,J00121:27:H3GGKBBXX:5:2113:11627:31312,J00121:27:H3GGKBBXX:5:2217:2696:4374,J00121:27:H3GGKBBXX:5:1117:8734:40930;sequence=TACAGTTGATTAGATAAGTCTATTAATTAGCATAATTTTGTGATGACAAATAGAACTCTGAATTCATAAAATTTAAAAATCGTTCTG;start=16467;subtype=IES;support_ref=2;support_variant=24;type=IES;
scaffold51_214_with_IES	MILORD	internal_eliminated_sequence	17147	17173	.	.	.	ID=MILORD.214.17147.17173;Name=MILORD.214.17147.17173;bounded_by_ta=TRUE;common_boundary=Both;end=17173;ies_id=IESPGM.PTET51.1.214.12397;ies_left_dist=0;ies_min_dist=0;ies_right_dist=0;junction_seq=tttgaggtacctacgTAgctgctttgactact;read_names=J00121:27:H3GGKBBXX:5:1201:19786:33457,J00121:27:H3GGKBBXX:5:2108:27630:43638,J00121:27:H3GGKBBXX:5:1126:28219:9948,J00121:27:H3GGKBBXX:5:1211:12753:19900,J00121:27:H3GGKBBXX:5:1113:17939:31910,J00121:27:H3GGKBBXX:5:1209:9008:47981,J00121:27:H3GGKBBXX:5:1210:14489:5288,J00121:27:H3GGKBBXX:5:2228:3265:5007,J00121:27:H3GGKBBXX:5:2224:21034:36288,J00121:27:H3GGKBBXX:5:2217:12094:44886,J00121:27:H3GGKBBXX:5:1214:19431:17087,J00121:27:H3GGKBBXX:5:1212:3234:5903,J00121:27:H3GGKBBXX:5:1117:2402:34424,J00121:27:H3GGKBBXX:5:2208:21887:8260,J00121:27:H3GGKBBXX:5:2227:9688:8928,J00121:27:H3GGKBBXX:5:1103:7172:37238,J00121:27:H3GGKBBXX:5:1120:17421:44658,J00121:27:H3GGKBBXX:5:2211:21227:23434,J00121:27:H3GGKBBXX:5:2124:19715:46838,J00121:27:H3GGKBBXX:5:2124:22029:44869,J00121:27:H3GGKBBXX:5:1103:7141:37501;sequence=TATAAAGATTACTAATCTTCTCATCTA;start=17147;subtype=IES;support_ref=3;support_variant=21;type=IES;
scaffold51_214_with_IES	MILORD	internal_eliminated_sequence	17414	17439	.	.	.	ID=MILORD.214.17414.17439;Name=MILORD.214.17414.17439;bounded_by_ta=TRUE;common_boundary=Both;end=17439;ies_id=IESPGM.PTET51.1.214.12637;ies_left_dist=0;ies_min_dist=0;ies_right_dist=0;junction_seq=atcccagtgttaaagTAacattccctttagta;read_names=J00121:27:H3GGKBBXX:5:2104:21430:43902,J00121:27:H3GGKBBXX:5:2104:20770:44447,J00121:27:H3GGKBBXX:5:2211:9973:36745,J00121:27:H3GGKBBXX:5:2201:19928:8031,J00121:27:H3GGKBBXX:5:2116:9719:5499,J00121:27:H3GGKBBXX:5:2219:5000:14836,J00121:27:H3GGKBBXX:5:2104:20902:30538,J00121:27:H3GGKBBXX:5:2224:19197:23399,J00121:27:H3GGKBBXX:5:2211:20608:22221,J00121:27:H3GGKBBXX:5:1103:24606:27742,J00121:27:H3GGKBBXX:5:2108:11454:12339,J00121:27:H3GGKBBXX:5:1103:16001:8119,J00121:27:H3GGKBBXX:5:2226:26890:46680,J00121:27:H3GGKBBXX:5:2124:24413:12568,J00121:27:H3GGKBBXX:5:1225:26727:16964,J00121:27:H3GGKBBXX:5:1226:17259:40438;sequence=TATAAATAGAATCATTTAATCATTTA;start=17414;subtype=IES;support_ref=6;support_variant=16;type=IES;
scaffold51_214_with_IES	MILORD	internal_eliminated_sequence	17933	17998	.	.	.	ID=MILORD.214.17933.17998;Name=MILORD.214.17933.17998;bounded_by_ta=TRUE;common_boundary=Both;end=17998;ies_id=IESPGM.PTET51.1.214.13130;ies_left_dist=0;ies_min_dist=0;ies_right_dist=0;junction_seq=tcaagaggaatattaTAttctgaaggataaag;read_names=J00121:27:H3GGKBBXX:5:1121:9100:20146,J00121:27:H3GGKBBXX:5:2211:28757:43831,J00121:27:H3GGKBBXX:5:1115:21125:21184,J00121:27:H3GGKBBXX:5:2114:23531:25808,J00121:27:H3GGKBBXX:5:2119:24231:42530,J00121:27:H3GGKBBXX:5:2227:22100:6413,J00121:27:H3GGKBBXX:5:2103:24485:10264,J00121:27:H3GGKBBXX:5:2219:21795:24349,J00121:27:H3GGKBBXX:5:2227:19289:7416,J00121:27:H3GGKBBXX:5:2118:19664:35391,J00121:27:H3GGKBBXX:5:1126:6076:20814,J00121:27:H3GGKBBXX:5:2223:27915:8857,J00121:27:H3GGKBBXX:5:1210:12165:47682,J00121:27:H3GGKBBXX:5:1206:26991:30292,J00121:27:H3GGKBBXX:5:1215:24759:26986,J00121:27:H3GGKBBXX:5:2114:19126:48772,J00121:27:H3GGKBBXX:5:1222:6654:45801;sequence=TACACTTATTTGAAGATAATCATCCAATTTTATTAATATTTAATTGTTTTCTATTCAAAGAAAGTG;start=17933;subtype=IES;support_ref=8;support_variant=17;type=IES;
scaffold51_214_with_IES	MILORD	internal_eliminated_sequence	18813	18839	.	.	.	ID=MILORD.214.18813.18839;Name=MILORD.214.18813.18839;bounded_by_ta=TRUE;common_boundary=Both;end=18839;ies_id=IESPGM.PTET51.1.214.13944;ies_left_dist=0;ies_min_dist=0;ies_right_dist=0;junction_seq=aaaaaggcactaatgTActtgttctatttgct;read_names=J00121:27:H3GGKBBXX:5:2225:12408:13570,J00121:27:H3GGKBBXX:5:1108:25956:22977,J00121:27:H3GGKBBXX:5:2210:20841:46504,J00121:27:H3GGKBBXX:5:1206:5639:47630,J00121:27:H3GGKBBXX:5:1127:7385:22661,J00121:27:H3GGKBBXX:5:1226:7040:6449,J00121:27:H3GGKBBXX:5:2111:12165:8119,J00121:27:H3GGKBBXX:5:2104:6471:21465,J00121:27:H3GGKBBXX:5:1224:25083:32543,J00121:27:H3GGKBBXX:5:2205:22333:31013,J00121:27:H3GGKBBXX:5:2214:21278:12374,J00121:27:H3GGKBBXX:5:2207:28381:45326,J00121:27:H3GGKBBXX:5:1118:17898:33422,J00121:27:H3GGKBBXX:5:1108:1742:22977,J00121:27:H3GGKBBXX:5:1226:7222:6695,J00121:27:H3GGKBBXX:5:2215:5883:7820,J00121:27:H3GGKBBXX:5:2223:17848:48597,J00121:27:H3GGKBBXX:5:2216:21988:9983,J00121:27:H3GGKBBXX:5:2222:16863:2404,J00121:27:H3GGKBBXX:5:1116:9303:21623,J00121:27:H3GGKBBXX:5:2108:30868:47137,J00121:27:H3GGKBBXX:5:1121:16427:5306;sequence=TATATTCATAATGTTTTTATTGTACTA;start=18813;subtype=IES;support_ref=0;support_variant=22;type=IES;
scaffold51_214_with_IES	MILORD	internal_eliminated_sequence	19723	19735	.	.	.	ID=MILORD.214.19723.19735;Name=MILORD.214.19723.19735;bounded_by_ta=TRUE;common_boundary=None;end=19735;ies_id=IESPGM.PTET51.1.214.15454;ies_left_dist=627;ies_min_dist=627;ies_right_dist=641;junction_seq=aaaataagctcattaTAttattattatatcat;read_names=J00121:27:H3GGKBBXX:5:2222:26240:48368;sequence=TATAATAAAATAT;start=19723;subtype=MAC;support_ref=20;support_variant=1;type=CRYPTIC;
scaffold51_214_with_IES	MILORD	internal_eliminated_sequence	19723	19746	.	.	.	ID=MILORD.214.19723.19746;Name=MILORD.214.19723.19746;bounded_by_ta=TRUE;common_boundary=None;end=19746;ies_id=IESPGM.PTET51.1.214.15454;ies_left_dist=627;ies_min_dist=627;ies_right_dist=630;junction_seq=aaaataagctcattaTAtcattattattaata;read_names=J00121:27:H3GGKBBXX:5:1201:23054:24314,J00121:27:H3GGKBBXX:5:1214:16762:23470;sequence=TATAATAAAATATTATTATTATTA;start=19723;subtype=MAC;support_ref=20;support_variant=2;type=CRYPTIC;
scaffold51_214_with_IES	MILORD	internal_eliminated_sequence	19723	19744	.	.	.	ID=MILORD.214.19723.19744;Name=MILORD.214.19723.19744;bounded_by_ta=TRUE;common_boundary=None;end=19744;ies_id=IESPGM.PTET51.1.214.15454;ies_left_dist=627;ies_min_dist=627;ies_right_dist=632;junction_seq=aaaataagctcattaTAtatcattattattaa;read_names=J00121:27:H3GGKBBXX:5:1105:29295:12269;sequence=TATAATAAAATATTATTATTAT;start=19723;subtype=MAC;support_ref=20;support_variant=1;type=CRYPTIC;
scaffold51_214_with_IES	MILORD	internal_eliminated_sequence	20350	20376	.	.	.	ID=MILORD.214.20350.20376;Name=MILORD.214.20350.20376;bounded_by_ta=TRUE;common_boundary=Both;end=20376;ies_id=IESPGM.PTET51.1.214.15454;ies_left_dist=0;ies_min_dist=0;ies_right_dist=0;junction_seq=ataaattaattaatgTAaataataatatagta;read_names=J00121:27:H3GGKBBXX:5:2101:29427:48052,J00121:27:H3GGKBBXX:5:1102:17868:17333;sequence=TATTATTAAAAAATTTCAATCTAATTA;start=20350;subtype=IES;support_ref=1;support_variant=2;type=IES;
scaffold51_216_with_IES	MILORD	internal_eliminated_sequence	1305	1379	.	.	.	ID=MILORD.216.1305.1379;Name=MILORD.216.1305.1379;bounded_by_ta=TRUE;common_boundary=Both;end=1379;ies_id=IESPGM.PTET51.1.216.1305;ies_left_dist=0;ies_min_dist=0;ies_right_dist=0;junction_seq=cataaatacatggtgTAtcaaggaaagctaga;read_names=J00121:27:H3GGKBBXX:5:2205:3579:38996,J00121:27:H3GGKBBXX:5:1224:13900:44957,J00121:27:H3GGKBBXX:5:2225:9861:45414,J00121:27:H3GGKBBXX:5:1216:25195:46557,J00121:27:H3GGKBBXX:5:2216:16224:18353;sequence=TAAGGTTAATTACAAAGGAAATTTAGGATTTCAAGGATTTATTATAAAATAAGCTAAGCTAACATTAATCGCTAG;start=1305;subtype=IES;support_ref=48;support_variant=5;type=IES;
scaffold51_216_with_IES	MILORD	internal_eliminated_sequence	3107	4492	.	.	.	ID=MILORD.216.3107.4492;Name=MILORD.216.3107.4492;bounded_by_ta=TRUE;common_boundary=None;end=4492;ies_id=IESPGM.PTET51.1.216.1305;ies_left_dist=-1802;ies_min_dist=1802;ies_right_dist=-3113;junction_seq=tctgaggataagattTAttatcctgtcttaac;read_names=J00121:27:H3GGKBBXX:5:2113:16884:38170;sequence=TATTATCCTGTCTTAACATCCCATAAACGAATAGAATTATCTTCACTACCAGATGCTAATGTAGTACCATCAGGAGAGAAATTGACTGAATAAACTGTATTAGAATGACCATCTAATTTGGCTTTTTATTATCCTGTCTTAACATCCCATAAACGGATAGAGTTATCTCCACTACCAGATGCTAATGTAGTACCATCAGGAGAGAAATTGACTGAAGTAACATAACTAGAATGACCATCTAATTTGGCTTTTTATTATCCTGTCTTAACATCCCATAAACGGATTGAGATATCTAAACTACCAGAGGCTAATGTAGTACCATTAGGAGAGAAACAGACTGACATGACATAATTTGAATGACCATCTAATTTGGCTTTTTATTATCCTGTCTTAACATCCCATAAGCGGATAGACTTATCATAACTACCAGATGCTAATGTAGTACCATCAGGAGAGAAATTGACTGATCTTACATAATCTGAATGACCATCTAATTTGGCTTTTTATTATCCTGTCTTAACATCCCATAAGCGGATAGACTTATCTGAACTACCAGATGCTAATGTAGTACCATCAGGAGAGAAATTGACTGAATAAACTGTATTAGAATGACCATCTAATTTGGCTTTTTATTATCCTGTCTTAACATCCCATAAACGGATAGACTTATCTTCACTACCAGATGCTAATGTAGTACCATCAGGAGAGAAATTGACTGAATAAACACAATTTGAATGACCATCTAATTTGGCTTTTTATTATCCTGTCTTAACATCCCATAAACTGATAGACTTATCATAACTACCAGATGCTAATGTAGTACCATCAGGAGAGAAATTGACTGATCCTACATAATCTGAATGACCATCTAATTTGGCTTTTTATTATCCTGTCTTAACATCCCATAAACGGATAGACTTATCTGAACTACCAGATGCTAATGTAGTACCATCAGGAGAGAAATTGACTGAAGTAACTATTTCTGAATGACCATCTAATTTGGCTTTTTATTATCCTGTCTTAACATCCCATAAGCGGATAGACTTATCTGAACTACCAGATGCTAATGTAGTACCATCAGGAGAGAAATTGACTGAAGTAACTGCATATTCATGACCATCTAATTTGGCTTTTTATTATCCTGTCTTAACATCCCATAAACGGATTGACTTATCTGAACTACCAGATGCTAATGTAGTACCATCAGGAGAGAAATTGACTGAATAAACTGTTCCTGAATGACCATCTAATTTGGCTTTTTATTATCCTGTCTTAACATCCCATAAACGGATAGACTTATCTTAACTACCAGATGCTAATGTAGTACCATCAGGAGAGAAATTGACTGAATAAACACAATTTGAATGACCATCTAATTTGGCTTTT;start=3107;subtype=MAC;support_ref=19;support_variant=1;type=CRYPTIC;
scaffold51_217_with_IES	MILORD	internal_eliminated_sequence	1176	1242	.	.	.	ID=MILORD.217.1176.1242;Name=MILORD.217.1176.1242;bounded_by_ta=TRUE;common_boundary=Both;end=1242;ies_id=IESPGM.PTET51.1.217.1176;ies_left_dist=0;ies_min_dist=0;ies_right_dist=0;junction_seq=tctctacaagtcaagTAacaaacaacaattct;read_names=J00121:27:H3GGKBBXX:5:1207:26565:8031,J00121:27:H3GGKBBXX:5:1123:23165:8260,J00121:27:H3GGKBBXX:5:1219:16853:1226,J00121:27:H3GGKBBXX:5:1223:15909:33844,J00121:27:H3GGKBBXX:5:2122:29447:35497,J00121:27:H3GGKBBXX:5:2119:11028:25949,J00121:27:H3GGKBBXX:5:1103:28909:9596;sequence=TATGGTTGACATTTTGACAGTGAAAATTGTATTCATTATATTTATTCAAAAGATGAGAATTGTGCTG;start=1176;subtype=IES;support_ref=22;support_variant=7;type=IES;
scaffold51_217_with_IES	MILORD	internal_eliminated_sequence	5631	6084	.	.	.	ID=MILORD.217.5631.6084;Name=MILORD.217.5631.6084;bounded_by_ta=TRUE;common_boundary=None;end=6084;ies_id=IESPGM.PTET51.1.217.1176;ies_left_dist=-4455;ies_min_dist=4455;ies_right_dist=-4842;junction_seq=acttatgaaatacaaTAaatactgtttaaata;read_names=J00121:27:H3GGKBBXX:5:1108:11038:8383;sequence=TATAGCTGAAAATATAAAGTATTAAATATATTATTTCAGCTGTTTAAACTCAAAAATTATATTTCAATCATCTATCATTGAATTTAGTTTAAAAATACTCTATGATATATTTCATATGTCTTAAAATTTTATGCACTTTCTATGCACTGTTTAATTAGTGCAGCATTTAGTATTAATGAGCATTCTAAATTAAATACAAAGATTTTAGTTTCCTAACTTTAAATTTTAACTCCAATATTTTTACCGATCTTACTGAAAATTGTAAAAGGGGTAAAACATACTATCGAGGTGAAAACTAAAGAAGAGTAAAAAAAGTTATAACAGAATTTTATATTTCAGTACGCTAACTTAAATCTTTAATTAATAAAATCCTTATAAAATATAAAGTTATTACAGCAATTAGCTGAAAAATATACTATGATATATTTTATATGTCTAAATTTTTATTTGCATA;start=5631;subtype=MAC;support_ref=34;support_variant=1;type=CRYPTIC;
scaffold51_217_with_IES	MILORD	internal_eliminated_sequence	6052	7135	.	.	.	ID=MILORD.217.6052.7135;Name=MILORD.217.6052.7135;bounded_by_ta=TRUE;common_boundary=None;end=7135;ies_id=IESPGM.PTET51.1.217.1176;ies_left_dist=-4876;ies_min_dist=4876;ies_right_dist=-5893;junction_seq=aaaaatatactatgaTAtattctcactacttg;read_names=J00121:27:H3GGKBBXX:5:2111:16112:9473;sequence=TATATTTTATATGTCTAAATTTTTATTTGCATATAAATACTGTTTAAATATAAAGTTGTTTAGCCTCTATCCTTAATTAGCCTTCTAAATTCAGAGAAAAAGATTTCAGCACTCTAACTTTTTATTTTAGCACCTATATTTTTTCCACTTTTTTCTACTATCTTGGCTGAAGGCAGTAATTACTATAAAACAGCTTTCTAAACTCAATTAATTAAATTTTAATCATCCTACTTTTAATTTAAACTCATAAGTTCTATATGATATTTTCCCTATGTTTGAAAATTTTAAGAGTCTAGAAAAATACATTTTATATAAAACATTAGCACAGCAACCACCTATAATCAGCACTCTGAATTAAATACAAAAAAATTGAGTACGCTAACTTTTAAATTTGAATTCTCGTATTTATAAATTTACTATAAACGTATAAGATACAATTGAGGTGAAAATTGAAGGTAGTAAACATTTTATTTAAGCCGTTTTAACTCCACGCTATTCTTCAGAGTTGGATTACAGAAACATTACAACCACTCCTATTGAATATATACTACAATTAAAAAATGTAGCCTGAGCAGAGTCTCCTCGATTCACATCCTCCAGTTTTAGCAAAAGTACATTATTAGAAATAAGACGGACATTCATTATCAGTATTATAACTTGCATTTAGAGCAGCAACATCACATGTCCTTTTGGAAATATTAAGAATTAAGTATTCCACATTCACCTTCCGTAGCTATAAGGCATGAACTCTAACTATTGTCTAAAAATTTTACAAAATAGTTGTAGATGCATTATTAGCACTATTAACAGTGCAAGTGTTAAACTAATTATTGCAATTCTAGTAAGTGAATGCAAATTCTGAAGGCAGAAAGCAAATTTTGTTGTGCATTGACTATATTTTAGTAGTAAATCCTGACTTGAAAGCTTTCTAATAATCATCTCTATAATTTCCGATTCCTATTTATACTGCTTCATGTGTCTGGGCAGTTTAAACTGAAATACAGCTAAAATCTATTCTATTACTTTGCAACACATCTACTATTTGTTGAGCGATAACAAATTAGTGATTTTAGTATAGCTAGTA;start=6052;subtype=MAC;support_ref=30;support_variant=1;type=CRYPTIC;
scaffold51_218_with_IES	MILORD	internal_eliminated_sequence	3907	3934	.	.	.	ID=MILORD.218.3907.3934;Name=MILORD.218.3907.3934;bounded_by_ta=TRUE;common_boundary=Both;end=3934;ies_id=IESPGM.PTET51.1.218.3907;ies_left_dist=0;ies_min_dist=0;ies_right_dist=0;junction_seq=atataacttgtataaTAtttgattccggatgt;read_names=J00121:27:H3GGKBBXX:5:1206:19948:44816,J00121:27:H3GGKBBXX:5:1223:19674:28305,J00121:27:H3GGKBBXX:5:1127:5720:22977,J00121:27:H3GGKBBXX:5:1102:17716:28112,J00121:27:H3GGKBBXX:5:2108:16965:36059,J00121:27:H3GGKBBXX:5:2125:19218:24454,J00121:27:H3GGKBBXX:5:2102:25773:30960,J00121:27:H3GGKBBXX:5:2114:11150:28129,J00121:27:H3GGKBBXX:5:2217:11485:15276,J00121:27:H3GGKBBXX:5:1214:6695:14783,J00121:27:H3GGKBBXX:5:1214:30066:31400,J00121:27:H3GGKBBXX:5:2118:6187:47981,J00121:27:H3GGKBBXX:5:1102:22536:6185,J00121:27:H3GGKBBXX:5:1126:28178:25843,J00121:27:H3GGKBBXX:5:2213:18730:19847,J00121:27:H3GGKBBXX:5:1215:25743:38257,J00121:27:H3GGKBBXX:5:2123:22932:4549,J00121:27:H3GGKBBXX:5:1204:30634:45572,J00121:27:H3GGKBBXX:5:2120:14448:2791,J00121:27:H3GGKBBXX:5:2213:5223:34459,J00121:27:H3GGKBBXX:5:1126:25510:26388,J00121:27:H3GGKBBXX:5:1112:8694:25034;sequence=TATAGTTTGATTTAATCTTTCTTTTCTG;start=3907;subtype=IES;support_ref=0;support_variant=22;type=IES;
scaffold51_218_with_IES	MILORD	internal_eliminated_sequence	7624	7651	.	.	.	ID=MILORD.218.7624.7651;Name=MILORD.218.7624.7651;bounded_by_ta=TRUE;common_boundary=None;end=7651;ies_id=IESPGM.PTET51.1.218.3907;ies_left_dist=-3717;ies_min_dist=3717;ies_right_dist=-3717;junction_seq=taaaagtgcataaggTActcaacaatgcactt;read_names=J00121:27:H3GGKBBXX:5:1114:12824:24841;sequence=TACAAAAGCTTGTGATTCATCTTGAGCA;start=7624;subtype=MAC;support_ref=32;support_variant=1;type=CRYPTIC;
scaffold51_218_with_IES	MILORD	internal_eliminated_sequence	13588	13616	.	.	.	ID=MILORD.218.13588.13616;Name=MILORD.218.13588.13616;bounded_by_ta=TRUE;common_boundary=None;end=13616;ies_id=IESPGM.PTET51.1.218.3907;ies_left_dist=-9681;ies_min_dist=9681;ies_right_dist=-9682;junction_seq=ttaaactgcaatcaaTAacaacttcaaatatc;read_names=J00121:27:H3GGKBBXX:5:2123:24779:44640,J00121:27:H3GGKBBXX:5:1214:12297:14713,J00121:27:H3GGKBBXX:5:1223:22262:39963;sequence=TATGTTTAATATAATTTTCTAATTATCTA;start=13588;subtype=MAC;support_ref=48;support_variant=3;type=CRYPTIC;
scaffold51_219_with_IES	MILORD	internal_eliminated_sequence	1894	1939	.	.	.	ID=MILORD.219.1894.1939;Name=MILORD.219.1894.1939;bounded_by_ta=TRUE;common_boundary=None;end=1939;ies_id=IESPGM.PTET51.1.219.2852;ies_left_dist=958;ies_min_dist=958;ies_right_dist=1270;junction_seq=tggtaccaaataagtTAacacatagttatgtc;read_names=J00121:27:H3GGKBBXX:5:2223:17330:19882;sequence=TATTGTGAACATAACTATAGATTGCCATAGATAATAAAACCAACAA;start=1894;subtype=MAC;support_ref=21;support_variant=1;type=CRYPTIC;
scaffold51_219_with_IES	MILORD	internal_eliminated_sequence	2824	3209	.	.	.	ID=MILORD.219.2824.3209;Name=MILORD.219.2824.3209;bounded_by_ta=TRUE;common_boundary=RIGHT;end=3209;ies_id=IESPGM.PTET51.1.219.2852;ies_left_dist=28;ies_min_dist=0;ies_right_dist=0;junction_seq=ttcacttaagtcttaTAtctatttcataaaaa;read_names=J00121:27:H3GGKBBXX:5:1118:4036:40561;sequence=TACAGTTAAAATAAGAAGTTATACAATGTATTCTTGATTGAAATTTAAAATAGCTTATTTTAATTACATAAAGATATCTTGTTGACTTATATGCAGTGTAAATAATATTAATTTTGAGCCTTTTGTGTACCATCAACATAAAATGTACAAAGAGGTAAAAGTTGAAATAGTCACAACCAGCATAAGGGGCGTTCACATTCAACGTAGATGCTGATTCAAAATATTTAGAAAATATAATTGAATAGAGAGACATTTAAATACAAATATTTAGAAAATATAATTAGATAGATAAGTATTTACTTAAAATATTAAAAAATATTGAGAAAATATATATAGAGAAAGAATTGTATAAAAAATATTTTTTGAATATTTTAAAAAATTTACAA;start=2824;subtype=PARTIAL_EXTERNAL;support_ref=17;support_variant=1;type=ALTERNATIVE;
scaffold51_219_with_IES	MILORD	internal_eliminated_sequence	2852	3209	.	.	.	ID=MILORD.219.2852.3209;Name=MILORD.219.2852.3209;bounded_by_ta=TRUE;common_boundary=Both;end=3209;ies_id=IESPGM.PTET51.1.219.2852;ies_left_dist=0;ies_min_dist=0;ies_right_dist=0;junction_seq=agaagttatacaatgTAtctatttcataaaaa;read_names=J00121:27:H3GGKBBXX:5:1217:11475:23311,J00121:27:H3GGKBBXX:5:1102:26585:28006,J00121:27:H3GGKBBXX:5:1112:13656:20023,J00121:27:H3GGKBBXX:5:2223:7791:19812;sequence=TATTCTTGATTGAAATTTAAAATAGCTTATTTTAATTACATAAAGATATCTTGTTGACTTATATGCAGTGTAAATAATATTAATTTTGAGCCTTTTGTGTACCATCAACATAAAATGTACAAAGAGGTAAAAGTTGAAATAGTCACAACCAGCATAAGGGGCGTTCACATTCAACGTAGATGCTGATTCAAAATATTTAGAAAATATAATTGAATAGAGAGACATTTAAATACAAATATTTAGAAAATATAATTAGATAGATAAGTATTTACTTAAAATATTAAAAAATATTGAGAAAATATATATAGAGAAAGAATTGTATAAAAAATATTTTTTGAATATTTTAAAAAATTTACAA;start=2852;subtype=IES;support_ref=24;support_variant=4;type=IES;
scaffold51_219_with_IES	MILORD	internal_eliminated_sequence	3155	3209	.	.	.	ID=MILORD.219.3155.3209;Name=MILORD.219.3155.3209;bounded_by_ta=TRUE;common_boundary=RIGHT;end=3209;ies_id=IESPGM.PTET51.1.219.2852;ies_left_dist=-303;ies_min_dist=0;ies_right_dist=0;junction_seq=tattgagaaaatataTAtctatttcataaaaa;read_names=J00121:27:H3GGKBBXX:5:1115:25510:9403,J00121:27:H3GGKBBXX:5:2208:28625:32595,J00121:27:H3GGKBBXX:5:2225:7192:17122;sequence=TATAGAGAAAGAATTGTATAAAAAATATTTTTTGAATATTTTAAAAAATTTACAA;start=3155;subtype=PARTIAL_INTERNAL;support_ref=14;support_variant=3;type=ALTERNATIVE;
scaffold51_219_with_IES	MILORD	internal_eliminated_sequence	9296	9320	.	.	.	ID=MILORD.219.9296.9320;Name=MILORD.219.9296.9320;bounded_by_ta=TRUE;common_boundary=None;end=9320;ies_id=IESPGM.PTET51.1.219.11144;ies_left_dist=2206;ies_min_dist=2206;ies_right_dist=2249;junction_seq=gtaaaatcatactatTAaagtttgagattcca;read_names=J00121:27:H3GGKBBXX:5:2227:30178:45449;sequence=TATAGTTTGTCTGTTTTTTAGTAAC;start=9296;subtype=MAC;support_ref=46;support_variant=1;type=CRYPTIC;
scaffold51_219_with_IES	MILORD	internal_eliminated_sequence	12065	12124	.	.	.	ID=MILORD.219.12065.12124;Name=MILORD.219.12065.12124;bounded_by_ta=TRUE;common_boundary=Both;end=12124;ies_id=IESPGM.PTET51.1.219.11639;ies_left_dist=0;ies_min_dist=0;ies_right_dist=0;junction_seq=tgcactttaaacaaaTAccttgatagcattca;read_names=J00121:27:H3GGKBBXX:5:1228:24972:45010;sequence=TATTGTCAATAGAATACATTGATAACAAAAGTTTTATTAAAATCTTAATTAAATCCACAT;start=12065;subtype=IES;support_ref=33;support_variant=1;type=IES;
scaffold51_219_with_IES	MILORD	internal_eliminated_sequence	14890	14944	.	.	.	ID=MILORD.219.14890.14944;Name=MILORD.219.14890.14944;bounded_by_ta=TRUE;common_boundary=Both;end=14944;ies_id=IESPGM.PTET51.1.219.14404;ies_left_dist=0;ies_min_dist=0;ies_right_dist=0;junction_seq=tcaatatttaaaaaaTAaattgtttcagtgtt;read_names=J00121:27:H3GGKBBXX:5:2101:4726:30292,J00121:27:H3GGKBBXX:5:1207:8816:20076,J00121:27:H3GGKBBXX:5:2124:8339:42003,J00121:27:H3GGKBBXX:5:1208:10419:3371,J00121:27:H3GGKBBXX:5:2105:29965:23628,J00121:27:H3GGKBBXX:5:2208:8065:23979,J00121:27:H3GGKBBXX:5:2101:21430:4866,J00121:27:H3GGKBBXX:5:1211:7740:3160,J00121:27:H3GGKBBXX:5:2110:18111:38785,J00121:27:H3GGKBBXX:5:1226:11282:1912,J00121:27:H3GGKBBXX:5:1106:13514:22590,J00121:27:H3GGKBBXX:5:2103:16173:5816,J00121:27:H3GGKBBXX:5:1128:15422:2721,J00121:27:H3GGKBBXX:5:1219:28229:43656,J00121:27:H3GGKBBXX:5:1106:22871:37923;sequence=TATAACTTGCACTTCAAGCAAACTTAGTTATATTTATGTTGTTTATTCTTGTCCT;start=14890;subtype=IES;support_ref=0;support_variant=15;type=IES;
scaffold51_21_with_IES	MILORD	internal_eliminated_sequence	255	280	.	.	.	ID=MILORD.21.255.280;Name=MILORD.21.255.280;bounded_by_ta=TRUE;common_boundary=Both;end=280;ies_id=IESPGM.PTET51.1.21.255;ies_left_dist=0;ies_min_dist=0;ies_right_dist=0;junction_seq=tgcttgagcttctttTAacttccttaaaacga;read_names=J00121:27:H3GGKBBXX:5:1219:13230:21254,J00121:27:H3GGKBBXX:5:2107:19806:34020,J00121:27:H3GGKBBXX:5:1120:20740:44429,J00121:27:H3GGKBBXX:5:1109:5487:35831,J00121:27:H3GGKBBXX:5:1104:19187:36464,J00121:27:H3GGKBBXX:5:1209:14346:29765,J00121:27:H3GGKBBXX:5:2221:30665:24173,J00121:27:H3GGKBBXX:5:1120:27641:43198,J00121:27:H3GGKBBXX:5:1103:19116:35145;sequence=TATAATTATATTAATTATATCTATTA;start=255;subtype=IES;support_ref=30;support_variant=9;type=IES;
scaffold51_21_with_IES	MILORD	internal_eliminated_sequence	1970	1998	.	.	.	ID=MILORD.21.1970.1998;Name=MILORD.21.1970.1998;bounded_by_ta=TRUE;common_boundary=Both;end=1998;ies_id=IESPGM.PTET51.1.21.1944;ies_left_dist=0;ies_min_dist=0;ies_right_dist=0;junction_seq=ggctcataatcgtgcTActactaaaccattag;read_names=J00121:27:H3GGKBBXX:5:2224:22526:41721,J00121:27:H3GGKBBXX:5:2221:4107:12726,J00121:27:H3GGKBBXX:5:1121:16183:39242,J00121:27:H3GGKBBXX:5:1227:5304:6818,J00121:27:H3GGKBBXX:5:2201:20385:6783,J00121:27:H3GGKBBXX:5:1106:19136:27057,J00121:27:H3GGKBBXX:5:1213:10419:28903,J00121:27:H3GGKBBXX:5:2116:17634:24947,J00121:27:H3GGKBBXX:5:2213:18355:14660,J00121:27:H3GGKBBXX:5:1106:7101:10528,J00121:27:H3GGKBBXX:5:2104:5781:7715,J00121:27:H3GGKBBXX:5:1203:13159:7732,J00121:27:H3GGKBBXX:5:1210:5091:41932,J00121:27:H3GGKBBXX:5:1218:8258:38275,J00121:27:H3GGKBBXX:5:1213:10368:8066,J00121:27:H3GGKBBXX:5:2210:20253:38732;sequence=TACAGTAAATAAATCTTATATATTAACTT;start=1970;subtype=IES;support_ref=0;support_variant=16;type=IES;
scaffold51_21_with_IES	MILORD	internal_eliminated_sequence	2526	3555	.	.	.	ID=MILORD.21.2526.3555;Name=MILORD.21.2526.3555;bounded_by_ta=TRUE;common_boundary=None;end=3555;ies_id=IESPGM.PTET51.1.21.3322;ies_left_dist=851;ies_min_dist=151;ies_right_dist=-151;junction_seq=agtgttaattaaaaaTAaggcaattcgaataa;read_names=J00121:27:H3GGKBBXX:5:1111:7060:47489;sequence=TACAGTAAGAAGAATTATCAAATAATAGAAAAGTGTTTATATGAACGTGAATTTAAAAATAAATCCACCCAATATTTTACAATTGATGAAATAAAATATTAAATTTTATCCTTCTAAAGATTTTTATATTATGTTATTAAACTTTATTCCAAATTGCAATTTTAAGATTCTGATTTTAAAGAAAAATAATAATCTACTCTTTTTGAAATAATTAATCAAATTTTTCAGAAATTATATATTTTTTTTTAATCTAATTATAAAGATATTATTATTGAATCCTTATGAATACTAGTTAATTTTATTATTTTTGAAGGACAGAAAGTTTTTTCACAAATATTTTTCTTTCTTTGATTCTAAGTAAGAAACTAAACCTTTAATTCCAAAAAACCTCTCACAAAGTAGAACAATAAAGAATATATCTTTTATTTCATGCAACCAAAACAGAGTGGAGAAGTTCTAAGCTAAGTTAACTAATAAATCATTTGAATAATAATGTATATATTTTAATCATTTTAGATGTAATTGTTTTAACTACTTTATATTGTGCTCCATATCATTTAGGTCAAATCTCCATAAATTTAATCCACTATATTTTAAATTTAATAAATATTGGCTATTTACTGATACCATTTCATTTCTTTTATGAAGATATAAAACGTATTTTCCTAGTACTGTTTCATACGCTTCTATTTAATCATATGAAATTGCCACCAATACTTTATCATGTTTAATTAAATAAATATCAATTGAAATCAAAGTGATTGTTGAGGATACTAAATTATTCAAAGTTATCTAAAAAAGAATGCGACTTTTAAGGAATTAAAACCAAAAATAATTACGGATATTATATGTATACTTTAAATAATCTTCTTACTTCTATAATTAAAGTATTAATTCAATTTAAAATATATAAAATAAAATTCAAAGTGAAAAGAAAACATTAAAACATAAATCAATTTCCTTTTAGAAATTAAACATTCTTAGGTCCAGTTTGAGTAACTTTATATAAACTCATTAATTAGAATTGTTG;start=2526;subtype=EXTERNAL;support_ref=53;support_variant=1;type=ALTERNATIVE;
scaffold51_21_with_IES	MILORD	internal_eliminated_sequence	3377	3404	.	.	.	ID=MILORD.21.3377.3404;Name=MILORD.21.3377.3404;bounded_by_ta=TRUE;common_boundary=Both;end=3404;ies_id=IESPGM.PTET51.1.21.3322;ies_left_dist=0;ies_min_dist=0;ies_right_dist=0;junction_seq=tacggatattatatgTAattaaagtattaatt;read_names=J00121:27:H3GGKBBXX:5:2116:31426:27602,J00121:27:H3GGKBBXX:5:1203:21105:27303,J00121:27:H3GGKBBXX:5:1109:16995:15961,J00121:27:H3GGKBBXX:5:2206:27712:16665,J00121:27:H3GGKBBXX:5:2201:6126:33457,J00121:27:H3GGKBBXX:5:1224:15544:44359,J00121:27:H3GGKBBXX:5:2217:6238:28024,J00121:27:H3GGKBBXX:5:1117:1489:24612,J00121:27:H3GGKBBXX:5:1107:3518:4567,J00121:27:H3GGKBBXX:5:2222:26727:11442,J00121:27:H3GGKBBXX:5:2228:4229:7310,J00121:27:H3GGKBBXX:5:1107:21927:10686,J00121:27:H3GGKBBXX:5:2105:12571:1508,J00121:27:H3GGKBBXX:5:2215:12520:11091,J00121:27:H3GGKBBXX:5:1110:21562:23768,J00121:27:H3GGKBBXX:5:1119:12489:34741,J00121:27:H3GGKBBXX:5:2202:22424:31593,J00121:27:H3GGKBBXX:5:1206:7354:44166,J00121:27:H3GGKBBXX:5:1215:14174:28833,J00121:27:H3GGKBBXX:5:1102:12012:7082,J00121:27:H3GGKBBXX:5:1115:27082:9983,J00121:27:H3GGKBBXX:5:2214:9181:4602,J00121:27:H3GGKBBXX:5:2221:11840:47401;sequence=TATACTTTAAATAATCTTCTTACTTCTA;start=3377;subtype=IES;support_ref=3;support_variant=23;type=IES;
scaffold51_21_with_IES	MILORD	internal_eliminated_sequence	4085	5112	.	.	.	ID=MILORD.21.4085.5112;Name=MILORD.21.4085.5112;bounded_by_ta=TRUE;common_boundary=None;end=5112;ies_id=IESPGM.PTET51.1.21.3322;ies_left_dist=-708;ies_min_dist=708;ies_right_dist=-1708;junction_seq=agaatcaaatcattaTAaaattagtttaatca;read_names=J00121:27:H3GGKBBXX:5:2123:17310:47946;sequence=TATATTTTTTTTAGCAATATTATTACAAGAAGTTAAACTAAAATATAAACTATCAAATCCATAATACTAAAGTATATTTTATTATTTTTTCCAATCCATCCTTTCTCCCCTCTTGCAATGTAAAAATGTGAAATCTATTTTTTAATGTATGCATGTCATTTTTCTGTTGTTTAAAAGGTGCAATTCATTATGAACTGCTACTAATAGAATGGATGAAATTACAATGCCTTTAAAAATTACATAACTTATTATTCTTCTAGAGTTCCAATAATCATTTCTAATTATTTTCCTTCAAATTCATCAAGGTCCTTAGTTTGTTGGATAAAACAAAGTAAAATTTAAATATATATAAATAAGGATAATCAAATTTATAAACATAAGTTAATTCATTGAGTTTTAAAAGACTAAATAGTTTTCTCTGAGTTTTTAAATAATTCCTAAATTATTTGTTATAACCTTATTAGTATTATGTTGTTAGCAAAAATCTTATCATGTTAAGAGAATGTTATAATTATTACCAATCTGTGTTTTTTCCTGTTAATTATTAAGTCACTAACCTACCTCATTTCAGATGTAATTATTACATTAAAAAATTACTATTAACTTTTAACATATTTCTTTCTTTTTTTTCATTTAGTTATTTAAATATTTCTGAAAATTAAACTAAAATATTAAATTTTTCATTCCAAAAGCCTTTAAAATTTTTTGCATAATTCGAAAATATGATCAGCAAGTCTTCTGAAAAAAACTATTAGTAAAAGCAAAATTATTTTGAGCGTTACTCTTAATTCTATATCAATTTGATTTTCCAATATTTAAACTTGTTTTTCATAACCATTCCTTTGTTTTTATTATTAAATAATTCTTTTCAAAAGGTATGGTATACGTGATAATTAACAGAGATGATTGCCCTTGAATTTTAACAGTCATTTTCTTTTTAATAATCGCTAAAATAATTCATCCAATCTTTATTTTAAGCTTACCATATTGTTATATACATAAAAAGAGAATGAATTAATTTATTTAAA;start=4085;subtype=MAC;support_ref=40;support_variant=1;type=CRYPTIC;
scaffold51_21_with_IES	MILORD	internal_eliminated_sequence	4085	4429	.	.	.	ID=MILORD.21.4085.4429;Name=MILORD.21.4085.4429;bounded_by_ta=TRUE;common_boundary=None;end=4429;ies_id=IESPGM.PTET51.1.21.3322;ies_left_dist=-708;ies_min_dist=708;ies_right_dist=-1025;junction_seq=agaatcaaatcattaTAtataaataaggataa;read_names=J00121:27:H3GGKBBXX:5:1108:8988:33668;sequence=TATATTTTTTTTAGCAATATTATTACAAGAAGTTAAACTAAAATATAAACTATCAAATCCATAATACTAAAGTATATTTTATTATTTTTTCCAATCCATCCTTTCTCCCCTCTTGCAATGTAAAAATGTGAAATCTATTTTTTAATGTATGCATGTCATTTTTCTGTTGTTTAAAAGGTGCAATTCATTATGAACTGCTACTAATAGAATGGATGAAATTACAATGCCTTTAAAAATTACATAACTTATTATTCTTCTAGAGTTCCAATAATCATTTCTAATTATTTTCCTTCAAATTCATCAAGGTCCTTAGTTTGTTGGATAAAACAAAGTAAAATTTAAATA;start=4085;subtype=MAC;support_ref=40;support_variant=1;type=CRYPTIC;
scaffold51_21_with_IES	MILORD	internal_eliminated_sequence	4102	4148	.	.	.	ID=MILORD.21.4102.4148;Name=MILORD.21.4102.4148;bounded_by_ta=TRUE;common_boundary=None;end=4148;ies_id=IESPGM.PTET51.1.21.3322;ies_left_dist=-725;ies_min_dist=725;ies_right_dist=-744;junction_seq=tattttttttagcaaTActaaagtatatttta;read_names=J00121:27:H3GGKBBXX:5:2225:25631:22274,J00121:27:H3GGKBBXX:5:1106:10084:37642,J00121:27:H3GGKBBXX:5:1204:11962:19056,J00121:27:H3GGKBBXX:5:2212:24150:26388,J00121:27:H3GGKBBXX:5:2227:13088:10774;sequence=TATTATTACAAGAAGTTAAACTAAAATATAAACTATCAAATCCATAA;start=4102;subtype=MAC;support_ref=86;support_variant=5;type=CRYPTIC;
scaffold51_21_with_IES	MILORD	internal_eliminated_sequence	8522	8547	.	.	.	ID=MILORD.21.8522.8547;Name=MILORD.21.8522.8547;bounded_by_ta=TRUE;common_boundary=Both;end=8547;ies_id=IESPGM.PTET51.1.21.8439;ies_left_dist=0;ies_min_dist=0;ies_right_dist=0;junction_seq=ctgagttaaacacatTAaagtataaatctgga;read_names=J00121:27:H3GGKBBXX:5:2217:26504:5358,J00121:27:H3GGKBBXX:5:1128:14286:45731,J00121:27:H3GGKBBXX:5:2116:5731:5552,J00121:27:H3GGKBBXX:5:1105:8603:33141,J00121:27:H3GGKBBXX:5:1222:19218:35532,J00121:27:H3GGKBBXX:5:1215:23713:47331,J00121:27:H3GGKBBXX:5:1204:6948:45361,J00121:27:H3GGKBBXX:5:1118:3021:13306,J00121:27:H3GGKBBXX:5:1227:25844:15539,J00121:27:H3GGKBBXX:5:1219:5792:10651,J00121:27:H3GGKBBXX:5:2219:15514:47295,J00121:27:H3GGKBBXX:5:1217:3397:25421,J00121:27:H3GGKBBXX:5:1216:12073:32437;sequence=TATGAATAAAATAGATTTTTGAATTA;start=8522;subtype=IES;support_ref=150;support_variant=13;type=IES;
scaffold51_21_with_IES	MILORD	internal_eliminated_sequence	10248	10343	.	.	.	ID=MILORD.21.10248.10343;Name=MILORD.21.10248.10343;bounded_by_ta=TRUE;common_boundary=Both;end=10343;ies_id=IESPGM.PTET51.1.21.10139;ies_left_dist=0;ies_min_dist=0;ies_right_dist=0;junction_seq=caataatgataatgaTAacagaaacaatgatt;read_names=J00121:27:H3GGKBBXX:5:2226:30208:3301,J00121:27:H3GGKBBXX:5:2125:14834:3459,J00121:27:H3GGKBBXX:5:2115:7212:31716,J00121:27:H3GGKBBXX:5:2211:26575:45924,J00121:27:H3GGKBBXX:5:2226:20476:34266,J00121:27:H3GGKBBXX:5:2226:22617:30134,J00121:27:H3GGKBBXX:5:1115:5051:9121,J00121:27:H3GGKBBXX:5:2220:17218:26160,J00121:27:H3GGKBBXX:5:2213:5457:35251,J00121:27:H3GGKBBXX:5:1212:4716:23557,J00121:27:H3GGKBBXX:5:1116:18822:31259,J00121:27:H3GGKBBXX:5:2206:17259:1930,J00121:27:H3GGKBBXX:5:1112:2473:1701,J00121:27:H3GGKBBXX:5:1225:4706:39225,J00121:27:H3GGKBBXX:5:2121:12591:47823,J00121:27:H3GGKBBXX:5:1119:19471:6325,J00121:27:H3GGKBBXX:5:2216:22688:23470,J00121:27:H3GGKBBXX:5:2202:3985:27180,J00121:27:H3GGKBBXX:5:2202:17086:15592,J00121:27:H3GGKBBXX:5:2226:9343:7591,J00121:27:H3GGKBBXX:5:2126:16396:12779,J00121:27:H3GGKBBXX:5:1223:8826:47524,J00121:27:H3GGKBBXX:5:2214:14692:26107,J00121:27:H3GGKBBXX:5:1216:14844:4215,J00121:27:H3GGKBBXX:5:2227:32096:9420,J00121:27:H3GGKBBXX:5:2213:4838:39312,J00121:27:H3GGKBBXX:5:2227:21328:34055,J00121:27:H3GGKBBXX:5:2219:21014:30063,J00121:27:H3GGKBBXX:5:2119:17949:29958,J00121:27:H3GGKBBXX:5:1119:20527:8049,J00121:27:H3GGKBBXX:5:1109:12449:24859,J00121:27:H3GGKBBXX:5:1116:2240:31998,J00121:27:H3GGKBBXX:5:1204:21227:22766,J00121:27:H3GGKBBXX:5:2210:17756:28991;sequence=TAGAGAGTGTCTCCCTGTTATTTTGAATTTGATTTGTTTAATAATTAAAAATAAATGATAATTAGCAAAGAATAATAGATTTAAGCAAAACTACTG;start=10248;subtype=IES;support_ref=42;support_variant=34;type=IES;
scaffold51_21_with_IES	MILORD	internal_eliminated_sequence	10825	10919	.	.	.	ID=MILORD.21.10825.10919;Name=MILORD.21.10825.10919;bounded_by_ta=TRUE;common_boundary=Both;end=10919;ies_id=IESPGM.PTET51.1.21.10620;ies_left_dist=0;ies_min_dist=0;ies_right_dist=0;junction_seq=agttagatatatagaTAgtactaaaccgattt;read_names=J00121:27:H3GGKBBXX:5:2111:14976:8207,J00121:27:H3GGKBBXX:5:1215:26311:30274,J00121:27:H3GGKBBXX:5:1123:29630:39330,J00121:27:H3GGKBBXX:5:1202:18142:22415,J00121:27:H3GGKBBXX:5:2108:30431:6818,J00121:27:H3GGKBBXX:5:2208:27945:20586,J00121:27:H3GGKBBXX:5:2122:30604:46891,J00121:27:H3GGKBBXX:5:1120:12134:19144,J00121:27:H3GGKBBXX:5:2120:23277:4092,J00121:27:H3GGKBBXX:5:1120:28645:22467,J00121:27:H3GGKBBXX:5:1216:8907:11794,J00121:27:H3GGKBBXX:5:2108:28361:12093,J00121:27:H3GGKBBXX:5:1222:24424:15363,J00121:27:H3GGKBBXX:5:2120:16305:2492,J00121:27:H3GGKBBXX:5:1214:13139:39875,J00121:27:H3GGKBBXX:5:1205:4391:33651,J00121:27:H3GGKBBXX:5:2209:28047:15557,J00121:27:H3GGKBBXX:5:1224:6563:8893,J00121:27:H3GGKBBXX:5:2109:17320:2738,J00121:27:H3GGKBBXX:5:2106:9069:13166,J00121:27:H3GGKBBXX:5:1118:6106:32824,J00121:27:H3GGKBBXX:5:2224:24860:44183,J00121:27:H3GGKBBXX:5:2101:26595:12585,J00121:27:H3GGKBBXX:5:2209:14570:5288,J00121:27:H3GGKBBXX:5:1120:22404:21746,J00121:27:H3GGKBBXX:5:1126:7537:22678,J00121:27:H3GGKBBXX:5:1114:6938:5218,J00121:27:H3GGKBBXX:5:2202:25357:17016,J00121:27:H3GGKBBXX:5:1124:31832:46170,J00121:27:H3GGKBBXX:5:2222:1692:23839,J00121:27:H3GGKBBXX:5:2220:25388:19003,J00121:27:H3GGKBBXX:5:2222:25164:47489,J00121:27:H3GGKBBXX:5:1124:24231:2404,J00121:27:H3GGKBBXX:5:2113:32167:16893,J00121:27:H3GGKBBXX:5:1107:7009:19056,J00121:27:H3GGKBBXX:5:2102:21207:32859,J00121:27:H3GGKBBXX:5:1111:19847:38310,J00121:27:H3GGKBBXX:5:1219:17462:5376;sequence=TACAGTTAAGAATCCTTTTTCTAATTTAAATATTGAATTGAAAGGCATAAATTCATTATAATTATGAACTGATAAGAATACAGTTTATTTGACTA;start=10825;subtype=IES;support_ref=12;support_variant=38;type=IES;
scaffold51_21_with_IES	MILORD	internal_eliminated_sequence	12148	12176	.	.	.	ID=MILORD.21.12148.12176;Name=MILORD.21.12148.12176;bounded_by_ta=TRUE;common_boundary=Both;end=12176;ies_id=IESPGM.PTET51.1.21.11848;ies_left_dist=0;ies_min_dist=0;ies_right_dist=0;junction_seq=ttaatttgaaactaaTAaaatattgtctatta;read_names=J00121:27:H3GGKBBXX:5:2204:22719:3793,J00121:27:H3GGKBBXX:5:2112:14661:27039,J00121:27:H3GGKBBXX:5:1125:13200:39172,J00121:27:H3GGKBBXX:5:1128:5152:34793;sequence=TATAATAAATTATCAATTATTTGGAACTA;start=12148;subtype=IES;support_ref=0;support_variant=4;type=IES;
scaffold51_21_with_IES	MILORD	internal_eliminated_sequence	14022	14068	.	.	.	ID=MILORD.21.14022.14068;Name=MILORD.21.14022.14068;bounded_by_ta=TRUE;common_boundary=Both;end=14068;ies_id=IESPGM.PTET51.1.21.13693;ies_left_dist=0;ies_min_dist=0;ies_right_dist=0;junction_seq=tagaacattatcagaTAacattgcactctcct;read_names=J00121:27:H3GGKBBXX:5:1102:17848:32877,J00121:27:H3GGKBBXX:5:1128:9140:37554,J00121:27:H3GGKBBXX:5:2126:29894:21993,J00121:27:H3GGKBBXX:5:2228:1671:35831,J00121:27:H3GGKBBXX:5:1123:8115:15698,J00121:27:H3GGKBBXX:5:2225:25236:39312,J00121:27:H3GGKBBXX:5:2117:21521:11882,J00121:27:H3GGKBBXX:5:1113:20963:24736,J00121:27:H3GGKBBXX:5:1214:16275:48931,J00121:27:H3GGKBBXX:5:1122:5761:20093,J00121:27:H3GGKBBXX:5:1214:7841:30978,J00121:27:H3GGKBBXX:5:2203:11546:15170,J00121:27:H3GGKBBXX:5:1203:23652:38890,J00121:27:H3GGKBBXX:5:2224:19461:14326,J00121:27:H3GGKBBXX:5:2108:18223:46364,J00121:27:H3GGKBBXX:5:1117:7547:35848,J00121:27:H3GGKBBXX:5:2220:9902:27443,J00121:27:H3GGKBBXX:5:2223:30198:25404,J00121:27:H3GGKBBXX:5:1114:19350:20252,J00121:27:H3GGKBBXX:5:1223:12154:42390,J00121:27:H3GGKBBXX:5:1222:12195:28358,J00121:27:H3GGKBBXX:5:2220:28026:33035,J00121:27:H3GGKBBXX:5:1106:15108:31927,J00121:27:H3GGKBBXX:5:2111:25438:41141,J00121:27:H3GGKBBXX:5:1216:9739:44746,J00121:27:H3GGKBBXX:5:2206:15432:40825,J00121:27:H3GGKBBXX:5:1209:24109:2756,J00121:27:H3GGKBBXX:5:2209:24769:10229,J00121:27:H3GGKBBXX:5:1220:13088:9227,J00121:27:H3GGKBBXX:5:1128:25327:25685,J00121:27:H3GGKBBXX:5:2119:14783:19091,J00121:27:H3GGKBBXX:5:1105:23734:17051,J00121:27:H3GGKBBXX:5:2103:21197:39383,J00121:27:H3GGKBBXX:5:2124:27904:9227,J00121:27:H3GGKBBXX:5:1118:10399:29712,J00121:27:H3GGKBBXX:5:2103:25956:46926,J00121:27:H3GGKBBXX:5:1201:24738:16014,J00121:27:H3GGKBBXX:5:2218:27235:5569,J00121:27:H3GGKBBXX:5:2216:27945:13517,J00121:27:H3GGKBBXX:5:1113:7111:5481,J00121:27:H3GGKBBXX:5:2114:8207:2035,J00121:27:H3GGKBBXX:5:2218:17249:42812,J00121:27:H3GGKBBXX:5:2223:16295:40280,J00121:27:H3GGKBBXX:5:1128:22526:20551,J00121:27:H3GGKBBXX:5:1211:27965:37712,J00121:27:H3GGKBBXX:5:1113:19309:28411,J00121:27:H3GGKBBXX:5:1125:24616:7152,J00121:27:H3GGKBBXX:5:2107:5436:41757,J00121:27:H3GGKBBXX:5:2217:7669:14502,J00121:27:H3GGKBBXX:5:1213:11667:45590,J00121:27:H3GGKBBXX:5:1126:20973:45502;sequence=TACAGTAAAAATAGTGTGATTCTATAAATCTTTAACTCCATTCACTG;start=14022;subtype=IES;support_ref=6;support_variant=51;type=IES;
scaffold51_21_with_IES	MILORD	internal_eliminated_sequence	21005	21079	.	.	.	ID=MILORD.21.21005.21079;Name=MILORD.21.21005.21079;bounded_by_ta=TRUE;common_boundary=Both;end=21079;ies_id=IESPGM.PTET51.1.21.20629;ies_left_dist=0;ies_min_dist=0;ies_right_dist=0;junction_seq=ttaattagattaagaTAtacatgatgttttat;read_names=J00121:27:H3GGKBBXX:5:1208:12327:24401,J00121:27:H3GGKBBXX:5:2202:3346:20691,J00121:27:H3GGKBBXX:5:2225:25915:31136,J00121:27:H3GGKBBXX:5:2201:24150:13377,J00121:27:H3GGKBBXX:5:1106:23439:19249,J00121:27:H3GGKBBXX:5:1207:21328:21746,J00121:27:H3GGKBBXX:5:2225:3884:45713,J00121:27:H3GGKBBXX:5:2215:14418:3266,J00121:27:H3GGKBBXX:5:1101:15168:1789,J00121:27:H3GGKBBXX:5:2209:17746:18845,J00121:27:H3GGKBBXX:5:2112:19695:39875,J00121:27:H3GGKBBXX:5:1127:3478:45115,J00121:27:H3GGKBBXX:5:1213:7821:40262,J00121:27:H3GGKBBXX:5:1216:27762:43163,J00121:27:H3GGKBBXX:5:1124:29904:48843,J00121:27:H3GGKBBXX:5:1218:8724:29729,J00121:27:H3GGKBBXX:5:1124:3376:6466,J00121:27:H3GGKBBXX:5:2101:12916:16243,J00121:27:H3GGKBBXX:5:2221:6664:19654,J00121:27:H3GGKBBXX:5:2115:9211:14080,J00121:27:H3GGKBBXX:5:2207:24342:44588,J00121:27:H3GGKBBXX:5:1123:9617:36552,J00121:27:H3GGKBBXX:5:1207:24718:15205,J00121:27:H3GGKBBXX:5:2103:20029:5218,J00121:27:H3GGKBBXX:5:2120:25357:11143,J00121:27:H3GGKBBXX:5:2107:27478:38416,J00121:27:H3GGKBBXX:5:2224:13951:22116,J00121:27:H3GGKBBXX:5:2221:24403:23663,J00121:27:H3GGKBBXX:5:1212:7811:26564,J00121:27:H3GGKBBXX:5:2207:18274:19443,J00121:27:H3GGKBBXX:5:1201:29528:43585,J00121:27:H3GGKBBXX:5:2220:27397:9297,J00121:27:H3GGKBBXX:5:2220:11657:46944,J00121:27:H3GGKBBXX:5:1124:23277:42987,J00121:27:H3GGKBBXX:5:2115:9557:13588,J00121:27:H3GGKBBXX:5:2111:8207:20603,J00121:27:H3GGKBBXX:5:1207:24576:15100,J00121:27:H3GGKBBXX:5:2212:32563:33721;sequence=TACAGATAATATAAAAGTATTAAAAATATTTAAGAATAAGAAATAAGTGGAATAATACGTTTATTTAATAAACTG;start=21005;subtype=IES;support_ref=10;support_variant=38;type=IES;
scaffold51_21_with_IES	MILORD	internal_eliminated_sequence	22242	22308	.	.	.	ID=MILORD.21.22242.22308;Name=MILORD.21.22242.22308;bounded_by_ta=TRUE;common_boundary=Both;end=22308;ies_id=IESPGM.PTET51.1.21.21791;ies_left_dist=0;ies_min_dist=0;ies_right_dist=0;junction_seq=agacttggaatatgcTAtcaacaagagtgtca;read_names=J00121:27:H3GGKBBXX:5:1111:20344:48139,J00121:27:H3GGKBBXX:5:2228:22313:45150,J00121:27:H3GGKBBXX:5:2224:7293:39207,J00121:27:H3GGKBBXX:5:1124:4401:40561,J00121:27:H3GGKBBXX:5:2213:25794:48860,J00121:27:H3GGKBBXX:5:2104:21613:8101,J00121:27:H3GGKBBXX:5:1117:28331:17667,J00121:27:H3GGKBBXX:5:2228:14296:29008,J00121:27:H3GGKBBXX:5:1208:4482:34934,J00121:27:H3GGKBBXX:5:1101:16894:6888,J00121:27:H3GGKBBXX:5:2225:12601:40244,J00121:27:H3GGKBBXX:5:2228:13839:28498,J00121:27:H3GGKBBXX:5:2214:20517:38134,J00121:27:H3GGKBBXX:5:2216:26859:6009,J00121:27:H3GGKBBXX:5:2218:5700:1490,J00121:27:H3GGKBBXX:5:2220:16691:38328,J00121:27:H3GGKBBXX:5:1205:24342:40403,J00121:27:H3GGKBBXX:5:1118:20019:45115,J00121:27:H3GGKBBXX:5:2223:16122:12585,J00121:27:H3GGKBBXX:5:1203:18974:40877,J00121:27:H3GGKBBXX:5:2208:10744:20568,J00121:27:H3GGKBBXX:5:1124:13474:9227,J00121:27:H3GGKBBXX:5:2227:21765:5481,J00121:27:H3GGKBBXX:5:1116:14093:22397,J00121:27:H3GGKBBXX:5:1104:22019:40526,J00121:27:H3GGKBBXX:5:2223:29569:42847,J00121:27:H3GGKBBXX:5:2223:15189:7521,J00121:27:H3GGKBBXX:5:2121:28452:36024,J00121:27:H3GGKBBXX:5:2109:13129:43656,J00121:27:H3GGKBBXX:5:2209:23703:12497;sequence=TACAGAGGTATCACTATTAACTTATTACTCTTAAATATTAAATCAATAAAAATTGTAATTGAGACTG;start=22242;subtype=IES;support_ref=2;support_variant=30;type=IES;
scaffold51_21_with_IES	MILORD	internal_eliminated_sequence	23079	23106	.	.	.	ID=MILORD.21.23079.23106;Name=MILORD.21.23079.23106;bounded_by_ta=TRUE;common_boundary=Both;end=23106;ies_id=IESPGM.PTET51.1.21.22561;ies_left_dist=0;ies_min_dist=0;ies_right_dist=0;junction_seq=tatatgaagtaaaatTAattacaaataatcac;read_names=J00121:27:H3GGKBBXX:5:1219:5132:18581,J00121:27:H3GGKBBXX:5:1219:9394:25685,J00121:27:H3GGKBBXX:5:1101:18325:45695,J00121:27:H3GGKBBXX:5:2112:6126:32191,J00121:27:H3GGKBBXX:5:2223:16995:25738,J00121:27:H3GGKBBXX:5:1218:21328:32719,J00121:27:H3GGKBBXX:5:1111:30462:29554,J00121:27:H3GGKBBXX:5:1128:11343:42003,J00121:27:H3GGKBBXX:5:2117:4229:13605,J00121:27:H3GGKBBXX:5:1125:25692:24841,J00121:27:H3GGKBBXX:5:2217:2544:10475,J00121:27:H3GGKBBXX:5:1215:23541:26881,J00121:27:H3GGKBBXX:5:1215:17959:41370,J00121:27:H3GGKBBXX:5:1215:28909:39312,J00121:27:H3GGKBBXX:5:2119:18507:5956,J00121:27:H3GGKBBXX:5:1103:14539:5798,J00121:27:H3GGKBBXX:5:2215:22952:20445,J00121:27:H3GGKBBXX:5:2224:29224:43515,J00121:27:H3GGKBBXX:5:1108:19278:32402,J00121:27:H3GGKBBXX:5:2112:29315:33686,J00121:27:H3GGKBBXX:5:2210:23074:43937,J00121:27:H3GGKBBXX:5:1113:9973:47471,J00121:27:H3GGKBBXX:5:1227:9333:20023,J00121:27:H3GGKBBXX:5:1203:27965:4901,J00121:27:H3GGKBBXX:5:1115:9293:3108,J00121:27:H3GGKBBXX:5:1206:26788:13236,J00121:27:H3GGKBBXX:5:1110:27681:30644,J00121:27:H3GGKBBXX:5:2120:31974:17755,J00121:27:H3GGKBBXX:5:2211:21176:44166,J00121:27:H3GGKBBXX:5:2225:23267:42231,J00121:27:H3GGKBBXX:5:2220:11353:46662,J00121:27:H3GGKBBXX:5:2213:4574:39312,J00121:27:H3GGKBBXX:5:2101:6015:29923,J00121:27:H3GGKBBXX:5:1107:22353:21658,J00121:27:H3GGKBBXX:5:1225:4807:23153,J00121:27:H3GGKBBXX:5:1102:3447:28639,J00121:27:H3GGKBBXX:5:1109:27275:38310,J00121:27:H3GGKBBXX:5:1202:12997:29888;sequence=TATAGTTTAACCACTATGAATTCAATTA;start=23079;subtype=IES;support_ref=3;support_variant=38;type=IES;
scaffold51_21_with_IES	MILORD	internal_eliminated_sequence	24044	24102	.	.	.	ID=MILORD.21.24044.24102;Name=MILORD.21.24044.24102;bounded_by_ta=TRUE;common_boundary=Both;end=24102;ies_id=IESPGM.PTET51.1.21.23498;ies_left_dist=0;ies_min_dist=0;ies_right_dist=0;junction_seq=tgtttgtaaatgaagTAcaacatatgaaagga;read_names=J00121:27:H3GGKBBXX:5:1211:28899:21324,J00121:27:H3GGKBBXX:5:2228:32471:40561,J00121:27:H3GGKBBXX:5:2118:8004:23241,J00121:27:H3GGKBBXX:5:1207:25114:11565,J00121:27:H3GGKBBXX:5:1205:21278:4848,J00121:27:H3GGKBBXX:5:2121:24282:25562,J00121:27:H3GGKBBXX:5:2212:28655:47313,J00121:27:H3GGKBBXX:5:2128:20293:21922,J00121:27:H3GGKBBXX:5:1215:8603:40139;sequence=TATTGGTGTATTAATATTTTTATGTTAATTTGTATTAAGAAAAATAGTTCTGTTTCCAA;start=24044;subtype=IES;support_ref=32;support_variant=9;type=IES;
scaffold51_21_with_IES	MILORD	internal_eliminated_sequence	28458	28569	.	.	.	ID=MILORD.21.28458.28569;Name=MILORD.21.28458.28569;bounded_by_ta=TRUE;common_boundary=Both;end=28569;ies_id=IESPGM.PTET51.1.21.27853;ies_left_dist=0;ies_min_dist=0;ies_right_dist=0;junction_seq=aaagagatattgttgTAacaggctcatgggat;read_names=J00121:27:H3GGKBBXX:5:2224:14560:8541,J00121:27:H3GGKBBXX:5:1208:14560:37519,J00121:27:H3GGKBBXX:5:2223:11667:12954,J00121:27:H3GGKBBXX:5:1118:29721:29008,J00121:27:H3GGKBBXX:5:1117:10825:42020,J00121:27:H3GGKBBXX:5:1206:12773:29606,J00121:27:H3GGKBBXX:5:2208:7121:22485,J00121:27:H3GGKBBXX:5:2109:7852:11513,J00121:27:H3GGKBBXX:5:1104:16376:10950,J00121:27:H3GGKBBXX:5:1120:14986:45643,J00121:27:H3GGKBBXX:5:2207:24119:15715,J00121:27:H3GGKBBXX:5:1208:24545:41950,J00121:27:H3GGKBBXX:5:2228:30513:23874,J00121:27:H3GGKBBXX:5:1208:23287:12269,J00121:27:H3GGKBBXX:5:2207:6725:48421,J00121:27:H3GGKBBXX:5:1107:14935:34407,J00121:27:H3GGKBBXX:5:1122:25652:3670,J00121:27:H3GGKBBXX:5:1123:24261:26652,J00121:27:H3GGKBBXX:5:2208:4361:34512,J00121:27:H3GGKBBXX:5:1118:3945:46135,J00121:27:H3GGKBBXX:5:2108:23815:4673,J00121:27:H3GGKBBXX:5:1219:17665:6150;sequence=TATAGTGAATAAGTACTTAATTCTAATGTTTTTCATCATTTTTATATATAAATTAATATTTAACGTAATAATGAATTTAAAATGCATTTATTCTTAGATTTCCTAATAACTG;start=28458;subtype=IES;support_ref=2;support_variant=22;type=IES;
scaffold51_21_with_IES	MILORD	internal_eliminated_sequence	29966	30036	.	.	.	ID=MILORD.21.29966.30036;Name=MILORD.21.29966.30036;bounded_by_ta=TRUE;common_boundary=Both;end=30036;ies_id=IESPGM.PTET51.1.21.29249;ies_left_dist=0;ies_min_dist=0;ies_right_dist=0;junction_seq=cactattgggaaatgTAccattttgttaaaga;read_names=J00121:27:H3GGKBBXX:5:1218:5741:43409,J00121:27:H3GGKBBXX:5:2220:32563:9104,J00121:27:H3GGKBBXX:5:1221:19441:42776,J00121:27:H3GGKBBXX:5:2225:9262:42759,J00121:27:H3GGKBBXX:5:2203:11789:2510,J00121:27:H3GGKBBXX:5:1213:10226:20304,J00121:27:H3GGKBBXX:5:1113:13738:46856,J00121:27:H3GGKBBXX:5:1106:27783:26142,J00121:27:H3GGKBBXX:5:1212:8674:26969,J00121:27:H3GGKBBXX:5:1110:11708:49107,J00121:27:H3GGKBBXX:5:1112:13190:18898,J00121:27:H3GGKBBXX:5:1113:28960:20023,J00121:27:H3GGKBBXX:5:1217:24180:29325,J00121:27:H3GGKBBXX:5:2103:27630:12198,J00121:27:H3GGKBBXX:5:2115:11688:36446,J00121:27:H3GGKBBXX:5:1201:13514:23153,J00121:27:H3GGKBBXX:5:1120:7364:41581;sequence=TATAGTTGTTTGTTAATTTAATTCTATTGATATTAATTAAAAATCAATAAAACATATACACTAATCAACCA;start=29966;subtype=IES;support_ref=0;support_variant=17;type=IES;
scaffold51_21_with_IES	MILORD	internal_eliminated_sequence	31787	31814	.	.	.	ID=MILORD.21.31787.31814;Name=MILORD.21.31787.31814;bounded_by_ta=TRUE;common_boundary=None;end=31814;ies_id=IESPGM.PTET51.1.21.32500;ies_left_dist=1501;ies_min_dist=1501;ies_right_dist=1602;junction_seq=atagttatttgatcaTAattgaaatcctattt;read_names=J00121:27:H3GGKBBXX:5:1126:6735:4303;sequence=TAATTAAATTTTTATAATTTATTTAATT;start=31787;subtype=MAC;support_ref=87;support_variant=1;type=CRYPTIC;
scaffold51_21_with_IES	MILORD	internal_eliminated_sequence	33288	33416	.	.	.	ID=MILORD.21.33288.33416;Name=MILORD.21.33288.33416;bounded_by_ta=TRUE;common_boundary=Both;end=33416;ies_id=IESPGM.PTET51.1.21.32500;ies_left_dist=0;ies_min_dist=0;ies_right_dist=0;junction_seq=aaaattttatgatatTAgttgtaccaacatag;read_names=J00121:27:H3GGKBBXX:5:2104:22607:35426,J00121:27:H3GGKBBXX:5:2220:10399:30134,J00121:27:H3GGKBBXX:5:2203:7222:10247,J00121:27:H3GGKBBXX:5:2212:13565:7662,J00121:27:H3GGKBBXX:5:1214:19248:10581,J00121:27:H3GGKBBXX:5:2109:6522:40367,J00121:27:H3GGKBBXX:5:1122:19867:16049,J00121:27:H3GGKBBXX:5:1221:18659:28762,J00121:27:H3GGKBBXX:5:1217:6725:24788,J00121:27:H3GGKBBXX:5:1127:13768:36077,J00121:27:H3GGKBBXX:5:1104:19218:29202,J00121:27:H3GGKBBXX:5:2212:6411:6660,J00121:27:H3GGKBBXX:5:1211:10947:8611,J00121:27:H3GGKBBXX:5:1208:28726:7380,J00121:27:H3GGKBBXX:5:2205:10693:30046,J00121:27:H3GGKBBXX:5:1118:26200:17104,J00121:27:H3GGKBBXX:5:1104:5792:44095,J00121:27:H3GGKBBXX:5:1219:25205:28428,J00121:27:H3GGKBBXX:5:2111:15503:8629,J00121:27:H3GGKBBXX:5:1118:9475:6660,J00121:27:H3GGKBBXX:5:2113:20141:45150,J00121:27:H3GGKBBXX:5:1125:18751:32824,J00121:27:H3GGKBBXX:5:1125:18690:32754,J00121:27:H3GGKBBXX:5:1225:27722:29659,J00121:27:H3GGKBBXX:5:1225:24058:43568,J00121:27:H3GGKBBXX:5:1221:10358:7732;sequence=TATAGTGTATATATAAAAGAGTTTCTTAAATAATTTATTGATATACTATTTTATTATAATAATTCGAATATTATGTAATTAGTATATTAATTAAATAACCTATTATACACTTATTTATTACAAGAGGTA;start=33288;subtype=IES;support_ref=0;support_variant=26;type=IES;
scaffold51_21_with_IES	MILORD	internal_eliminated_sequence	35386	35432	.	.	.	ID=MILORD.21.35386.35432;Name=MILORD.21.35386.35432;bounded_by_ta=TRUE;common_boundary=Both;end=35432;ies_id=IESPGM.PTET51.1.21.34469;ies_left_dist=0;ies_min_dist=0;ies_right_dist=0;junction_seq=tcaaatggaatcatgTAagattaacaagtaaa;read_names=J00121:27:H3GGKBBXX:5:1206:16782:16120,J00121:27:H3GGKBBXX:5:1211:23663:28745,J00121:27:H3GGKBBXX:5:1203:6969:19513,J00121:27:H3GGKBBXX:5:2215:7131:3582,J00121:27:H3GGKBBXX:5:1201:27072:37290,J00121:27:H3GGKBBXX:5:2121:26555:19548,J00121:27:H3GGKBBXX:5:1113:9973:25492,J00121:27:H3GGKBBXX:5:1220:19705:33703,J00121:27:H3GGKBBXX:5:2111:29904:40192,J00121:27:H3GGKBBXX:5:1106:5396:43480,J00121:27:H3GGKBBXX:5:1203:6979:21149,J00121:27:H3GGKBBXX:5:2108:28676:21500,J00121:27:H3GGKBBXX:5:1128:18396:22713,J00121:27:H3GGKBBXX:5:2211:28655:19777,J00121:27:H3GGKBBXX:5:1128:10734:18933,J00121:27:H3GGKBBXX:5:2225:6025:13693,J00121:27:H3GGKBBXX:5:1207:3143:26951,J00121:27:H3GGKBBXX:5:2228:24860:22415,J00121:27:H3GGKBBXX:5:2221:20618:17702,J00121:27:H3GGKBBXX:5:1121:23997:46240,J00121:27:H3GGKBBXX:5:2107:7395:10897;sequence=TATTGTATATTTGATTATAAATTGGAGTGTTAGACTTGAATTGACAA;start=35386;subtype=IES;support_ref=87;support_variant=21;type=IES;
scaffold51_21_with_IES	MILORD	internal_eliminated_sequence	35739	35767	.	.	.	ID=MILORD.21.35739.35767;Name=MILORD.21.35739.35767;bounded_by_ta=TRUE;common_boundary=Both;end=35767;ies_id=IESPGM.PTET51.1.21.34775;ies_left_dist=0;ies_min_dist=0;ies_right_dist=0;junction_seq=agcctttattgaaggTAaaaagtgtatgaggg;read_names=J00121:27:H3GGKBBXX:5:1111:22506:3565,J00121:27:H3GGKBBXX:5:1227:27285:40543,J00121:27:H3GGKBBXX:5:2101:9008:8734,J00121:27:H3GGKBBXX:5:1116:27042:30028,J00121:27:H3GGKBBXX:5:1218:29762:32138,J00121:27:H3GGKBBXX:5:2205:13159:22749,J00121:27:H3GGKBBXX:5:1227:19887:37150,J00121:27:H3GGKBBXX:5:2226:22211:31576,J00121:27:H3GGKBBXX:5:2210:13849:24929,J00121:27:H3GGKBBXX:5:2122:16234:31031,J00121:27:H3GGKBBXX:5:1110:4249:16840,J00121:27:H3GGKBBXX:5:2214:5467:13711,J00121:27:H3GGKBBXX:5:2207:4777:8787,J00121:27:H3GGKBBXX:5:1219:6745:44588,J00121:27:H3GGKBBXX:5:1216:5355:43023,J00121:27:H3GGKBBXX:5:1109:17127:17175,J00121:27:H3GGKBBXX:5:1124:17492:36200,J00121:27:H3GGKBBXX:5:1104:21440:29184,J00121:27:H3GGKBBXX:5:2107:31598:44113,J00121:27:H3GGKBBXX:5:1115:18791:18827,J00121:27:H3GGKBBXX:5:1111:26047:8893,J00121:27:H3GGKBBXX:5:1208:4939:13711,J00121:27:H3GGKBBXX:5:1116:10358:24788,J00121:27:H3GGKBBXX:5:1125:8288:35163,J00121:27:H3GGKBBXX:5:1106:28940:48755,J00121:27:H3GGKBBXX:5:2101:29944:47823,J00121:27:H3GGKBBXX:5:2226:29376:25527,J00121:27:H3GGKBBXX:5:2113:31497:33738,J00121:27:H3GGKBBXX:5:2227:24505:44095,J00121:27:H3GGKBBXX:5:1123:4381:23610,J00121:27:H3GGKBBXX:5:1101:19136:28463,J00121:27:H3GGKBBXX:5:1213:1641:41335,J00121:27:H3GGKBBXX:5:1215:6776:40385,J00121:27:H3GGKBBXX:5:2205:28909:22924,J00121:27:H3GGKBBXX:5:2121:8095:9965,J00121:27:H3GGKBBXX:5:2228:10795:21500,J00121:27:H3GGKBBXX:5:2102:5233:31664,J00121:27:H3GGKBBXX:5:1105:16650:23839,J00121:27:H3GGKBBXX:5:2212:21968:19900,J00121:27:H3GGKBBXX:5:2126:17614:13377,J00121:27:H3GGKBBXX:5:1217:24901:20832,J00121:27:H3GGKBBXX:5:2107:18558:36323,J00121:27:H3GGKBBXX:5:2212:22029:19935,J00121:27:H3GGKBBXX:5:2111:20212:37431,J00121:27:H3GGKBBXX:5:1217:26352:25879,J00121:27:H3GGKBBXX:5:1102:22394:45432,J00121:27:H3GGKBBXX:5:2103:16569:32842,J00121:27:H3GGKBBXX:5:2108:27499:31734,J00121:27:H3GGKBBXX:5:2124:29508:15065,J00121:27:H3GGKBBXX:5:2216:9932:13922,J00121:27:H3GGKBBXX:5:2204:29447:37607,J00121:27:H3GGKBBXX:5:2121:3021:6976,J00121:27:H3GGKBBXX:5:2106:10521:6994,J00121:27:H3GGKBBXX:5:1118:25784:10335,J00121:27:H3GGKBBXX:5:1222:6786:3864,J00121:27:H3GGKBBXX:5:2119:14752:18863,J00121:27:H3GGKBBXX:5:1117:7567:38838,J00121:27:H3GGKBBXX:5:2214:15777:18880,J00121:27:H3GGKBBXX:5:1114:3711:2334,J00121:27:H3GGKBBXX:5:2117:14143:34723,J00121:27:H3GGKBBXX:5:2126:20111:12884;sequence=TAGAGTTAGATATAGAATGAATTGTACTA;start=35739;subtype=IES;support_ref=6;support_variant=61;type=IES;
scaffold51_21_with_IES	MILORD	internal_eliminated_sequence	36819	36914	.	.	.	ID=MILORD.21.36819.36914;Name=MILORD.21.36819.36914;bounded_by_ta=TRUE;common_boundary=Both;end=36914;ies_id=IESPGM.PTET51.1.21.35826;ies_left_dist=0;ies_min_dist=0;ies_right_dist=0;junction_seq=gattcttgtactaaaTAttccactgaaaaata;read_names=J00121:27:H3GGKBBXX:5:2101:22424:6871,J00121:27:H3GGKBBXX:5:1207:9262:14836,J00121:27:H3GGKBBXX:5:2213:16721:46223,J00121:27:H3GGKBBXX:5:1220:26230:26125,J00121:27:H3GGKBBXX:5:1223:14722:42020,J00121:27:H3GGKBBXX:5:1205:16681:20093,J00121:27:H3GGKBBXX:5:1201:17726:8260;sequence=TATGGTGCATCTGAGATTAGTTTGATGTTTTATAATATTGGTCAAAACATTTAACTTGAATTATAAGGCATTGTAAATATAAACCCATTCCAATTA;start=36819;subtype=IES;support_ref=124;support_variant=7;type=IES;
scaffold51_21_with_IES	MILORD	internal_eliminated_sequence	37733	37761	.	.	.	ID=MILORD.21.37733.37761;Name=MILORD.21.37733.37761;bounded_by_ta=TRUE;common_boundary=Both;end=37761;ies_id=IESPGM.PTET51.1.21.36644;ies_left_dist=0;ies_min_dist=0;ies_right_dist=0;junction_seq=caaatctttaaattgTAcctctgatggtgtca;read_names=J00121:27:H3GGKBBXX:5:2120:23713:26406,J00121:27:H3GGKBBXX:5:1116:26260:12779,J00121:27:H3GGKBBXX:5:1213:24434:9789,J00121:27:H3GGKBBXX:5:2219:30127:38187,J00121:27:H3GGKBBXX:5:1110:9151:5077,J00121:27:H3GGKBBXX:5:1105:22577:22010,J00121:27:H3GGKBBXX:5:2206:26068:45748,J00121:27:H3GGKBBXX:5:2217:23460:44922,J00121:27:H3GGKBBXX:5:1117:21115:1965,J00121:27:H3GGKBBXX:5:2219:25225:46786,J00121:27:H3GGKBBXX:5:1212:7040:15698,J00121:27:H3GGKBBXX:5:1211:6725:4004,J00121:27:H3GGKBBXX:5:1102:16001:16981,J00121:27:H3GGKBBXX:5:2117:13301:23346,J00121:27:H3GGKBBXX:5:1206:27336:6554,J00121:27:H3GGKBBXX:5:2205:31872:25386,J00121:27:H3GGKBBXX:5:1211:30208:14308,J00121:27:H3GGKBBXX:5:2224:12824:40913,J00121:27:H3GGKBBXX:5:2208:12946:31136,J00121:27:H3GGKBBXX:5:1102:8734:36745,J00121:27:H3GGKBBXX:5:1224:22353:17403;sequence=TATAATTGATTAAATTATCCACTTAAGCA;start=37733;subtype=IES;support_ref=18;support_variant=21;type=IES;
scaffold51_21_with_IES	MILORD	internal_eliminated_sequence	42560	42636	.	.	.	ID=MILORD.21.42560.42636;Name=MILORD.21.42560.42636;bounded_by_ta=TRUE;common_boundary=Both;end=42636;ies_id=IESPGM.PTET51.1.21.41442;ies_left_dist=0;ies_min_dist=0;ies_right_dist=0;junction_seq=cttattgaaaagatgTAgtataataaaaaatg;read_names=J00121:27:H3GGKBBXX:5:2210:9942:28182,J00121:27:H3GGKBBXX:5:2215:25012:33545,J00121:27:H3GGKBBXX:5:1128:13971:35339,J00121:27:H3GGKBBXX:5:2216:12611:3793,J00121:27:H3GGKBBXX:5:1221:5792:14273,J00121:27:H3GGKBBXX:5:2120:19370:1859,J00121:27:H3GGKBBXX:5:2215:25296:32842,J00121:27:H3GGKBBXX:5:2213:9211:35391,J00121:27:H3GGKBBXX:5:2111:20101:43744,J00121:27:H3GGKBBXX:5:2214:25976:1490,J00121:27:H3GGKBBXX:5:1227:16630:10757,J00121:27:H3GGKBBXX:5:2207:30279:35321,J00121:27:H3GGKBBXX:5:2227:23977:47401,J00121:27:H3GGKBBXX:5:2119:9029:42530,J00121:27:H3GGKBBXX:5:1104:28270:21676,J00121:27:H3GGKBBXX:5:1115:24261:38820,J00121:27:H3GGKBBXX:5:1114:17746:3723,J00121:27:H3GGKBBXX:5:2121:24434:20937,J00121:27:H3GGKBBXX:5:2221:24738:16049;sequence=TAGAGTCAAAGTAGAAGGTTTTATGTGAATATTGTTATTAGTTCTCTTTATTTAATAAAAGATATCATTTGTAACTA;start=42560;subtype=IES;support_ref=122;support_variant=19;type=IES;
scaffold51_21_with_IES	MILORD	internal_eliminated_sequence	46336	46381	.	.	.	ID=MILORD.21.46336.46381;Name=MILORD.21.46336.46381;bounded_by_ta=TRUE;common_boundary=Both;end=46381;ies_id=IESPGM.PTET51.1.21.45141;ies_left_dist=0;ies_min_dist=0;ies_right_dist=0;junction_seq=gctcttgaaaagttaTAttaaaaacaacttat;read_names=J00121:27:H3GGKBBXX:5:1102:23531:13535,J00121:27:H3GGKBBXX:5:1208:24505:2809,J00121:27:H3GGKBBXX:5:2119:2909:8893,J00121:27:H3GGKBBXX:5:1212:17229:24489,J00121:27:H3GGKBBXX:5:1227:18132:40578,J00121:27:H3GGKBBXX:5:1117:19248:11847,J00121:27:H3GGKBBXX:5:2120:26839:45572,J00121:27:H3GGKBBXX:5:1106:13768:19935,J00121:27:H3GGKBBXX:5:2118:9780:28604,J00121:27:H3GGKBBXX:5:2221:23500:32332,J00121:27:H3GGKBBXX:5:2113:17980:8629,J00121:27:H3GGKBBXX:5:2217:25723:2949,J00121:27:H3GGKBBXX:5:2228:9658:40877,J00121:27:H3GGKBBXX:5:1211:24170:7715,J00121:27:H3GGKBBXX:5:1112:19015:5921,J00121:27:H3GGKBBXX:5:1212:12347:4567,J00121:27:H3GGKBBXX:5:2203:10186:27092,J00121:27:H3GGKBBXX:5:2214:7760:7134,J00121:27:H3GGKBBXX:5:2115:19979:12796,J00121:27:H3GGKBBXX:5:2225:21988:21694,J00121:27:H3GGKBBXX:5:1209:9557:34407,J00121:27:H3GGKBBXX:5:1112:14600:30345,J00121:27:H3GGKBBXX:5:2205:24150:43761,J00121:27:H3GGKBBXX:5:2201:22293:25210,J00121:27:H3GGKBBXX:5:1225:6299:14308,J00121:27:H3GGKBBXX:5:2212:8420:13341,J00121:27:H3GGKBBXX:5:1113:26271:5270,J00121:27:H3GGKBBXX:5:2227:15422:47454,J00121:27:H3GGKBBXX:5:2218:18578:8260,J00121:27:H3GGKBBXX:5:2220:26210:3934,J00121:27:H3GGKBBXX:5:1226:8339:13201,J00121:27:H3GGKBBXX:5:2126:26910:43093,J00121:27:H3GGKBBXX:5:1124:26504:4022,J00121:27:H3GGKBBXX:5:1122:27904:6835,J00121:27:H3GGKBBXX:5:1221:28696:31804,J00121:27:H3GGKBBXX:5:1108:9039:34319,J00121:27:H3GGKBBXX:5:1112:21562:1508,J00121:27:H3GGKBBXX:5:1215:26301:25650,J00121:27:H3GGKBBXX:5:2120:30472:40543,J00121:27:H3GGKBBXX:5:1221:15321:43304,J00121:27:H3GGKBBXX:5:2201:9384:40192,J00121:27:H3GGKBBXX:5:1223:27691:18634,J00121:27:H3GGKBBXX:5:1106:8694:27356,J00121:27:H3GGKBBXX:5:2124:22881:32631,J00121:27:H3GGKBBXX:5:1109:30513:22678,J00121:27:H3GGKBBXX:5:1111:7517:11741,J00121:27:H3GGKBBXX:5:1107:6542:36640,J00121:27:H3GGKBBXX:5:2220:17919:25931,J00121:27:H3GGKBBXX:5:1215:4838:32349,J00121:27:H3GGKBBXX:5:1207:29498:11952,J00121:27:H3GGKBBXX:5:2226:29488:18546,J00121:27:H3GGKBBXX:5:2212:24535:3072,J00121:27:H3GGKBBXX:5:2223:10379:15610,J00121:27:H3GGKBBXX:5:1112:29559:25457,J00121:27:H3GGKBBXX:5:1109:29082:10036,J00121:27:H3GGKBBXX:5:2202:20253:13060,J00121:27:H3GGKBBXX:5:2210:27986:13658,J00121:27:H3GGKBBXX:5:1119:10551:47559,J00121:27:H3GGKBBXX:5:2206:24596:17632,J00121:27:H3GGKBBXX:5:1123:6116:23944,J00121:27:H3GGKBBXX:5:1112:21511:1455,J00121:27:H3GGKBBXX:5:1215:17908:2774;sequence=TATAGTTGGTGATTTTATTGAAAATACAATTATATCTATTCAGCTA;start=46336;subtype=IES;support_ref=27;support_variant=62;type=IES;
scaffold51_21_with_IES	MILORD	internal_eliminated_sequence	47026	47109	.	.	.	ID=MILORD.21.47026.47109;Name=MILORD.21.47026.47109;bounded_by_ta=TRUE;common_boundary=None;end=47109;ies_id=IESPGM.PTET51.1.21.45141;ies_left_dist=-690;ies_min_dist=690;ies_right_dist=-728;junction_seq=ttaggaattaatttcTAaatgatattaatttt;read_names=J00121:27:H3GGKBBXX:5:1123:18132:40016,J00121:27:H3GGKBBXX:5:1219:16985:3565;sequence=TACAATAGAAAAATAATCATCTAATTAGGAATATTTAAAAAAGTAATTATTATTTTAATTAAGAAGAATGATTTTTTTGAACTA;start=47026;subtype=MAC;support_ref=150;support_variant=2;type=CRYPTIC;
scaffold51_21_with_IES	MILORD	internal_eliminated_sequence	48143	48172	.	.	.	ID=MILORD.21.48143.48172;Name=MILORD.21.48143.48172;bounded_by_ta=TRUE;common_boundary=Both;end=48172;ies_id=IESPGM.PTET51.1.21.46902;ies_left_dist=0;ies_min_dist=0;ies_right_dist=0;junction_seq=tgtttaacaatgtggTAccagctaataatgtt;read_names=J00121:27:H3GGKBBXX:5:1220:22242:5323,J00121:27:H3GGKBBXX:5:1106:18182:21254,J00121:27:H3GGKBBXX:5:2214:13281:6783,J00121:27:H3GGKBBXX:5:2212:1976:42864,J00121:27:H3GGKBBXX:5:2203:1763:2404,J00121:27:H3GGKBBXX:5:2206:13362:6361,J00121:27:H3GGKBBXX:5:2215:30462:8172,J00121:27:H3GGKBBXX:5:2216:20912:15504,J00121:27:H3GGKBBXX:5:2103:19086:13394,J00121:27:H3GGKBBXX:5:2215:30431:8119,J00121:27:H3GGKBBXX:5:2206:18680:45045,J00121:27:H3GGKBBXX:5:2223:8197:14010,J00121:27:H3GGKBBXX:5:1110:14854:39365,J00121:27:H3GGKBBXX:5:1110:14083:47313,J00121:27:H3GGKBBXX:5:2212:11251:44236,J00121:27:H3GGKBBXX:5:1115:6248:5710,J00121:27:H3GGKBBXX:5:2107:8359:22415,J00121:27:H3GGKBBXX:5:1204:28361:13605,J00121:27:H3GGKBBXX:5:1106:17340:41458,J00121:27:H3GGKBBXX:5:2220:8247:1824,J00121:27:H3GGKBBXX:5:1220:8968:18757,J00121:27:H3GGKBBXX:5:1113:14012:5306,J00121:27:H3GGKBBXX:5:2125:29122:24806,J00121:27:H3GGKBBXX:5:2222:14763:18001,J00121:27:H3GGKBBXX:5:1126:4898:32560,J00121:27:H3GGKBBXX:5:1107:26332:27531,J00121:27:H3GGKBBXX:5:1205:22110:31365,J00121:27:H3GGKBBXX:5:1118:27691:47717,J00121:27:H3GGKBBXX:5:1224:31527:44904,J00121:27:H3GGKBBXX:5:1208:11708:27092,J00121:27:H3GGKBBXX:5:1206:24951:32595,J00121:27:H3GGKBBXX:5:2107:19705:39436,J00121:27:H3GGKBBXX:5:2221:13433:14748,J00121:27:H3GGKBBXX:5:1212:23104:26652,J00121:27:H3GGKBBXX:5:2207:17746:39559,J00121:27:H3GGKBBXX:5:2203:23561:9086,J00121:27:H3GGKBBXX:5:2215:18781:3231,J00121:27:H3GGKBBXX:5:1216:9678:17491,J00121:27:H3GGKBBXX:5:1219:30756:29501,J00121:27:H3GGKBBXX:5:2111:11962:16102,J00121:27:H3GGKBBXX:5:1223:24383:39242;sequence=TATAGTTTTCTAGTTTACATTCCCTTACTA;start=48143;subtype=IES;support_ref=0;support_variant=41;type=IES;
scaffold51_21_with_IES	MILORD	internal_eliminated_sequence	52898	52991	.	.	.	ID=MILORD.21.52898.52991;Name=MILORD.21.52898.52991;bounded_by_ta=TRUE;common_boundary=Both;end=52991;ies_id=IESPGM.PTET51.1.21.51627;ies_left_dist=0;ies_min_dist=0;ies_right_dist=0;junction_seq=tccgtgaaccacttgTAccaactactccagca;read_names=J00121:27:H3GGKBBXX:5:2123:21775:20340,J00121:27:H3GGKBBXX:5:1203:4898:31118,J00121:27:H3GGKBBXX:5:2124:4848:24419,J00121:27:H3GGKBBXX:5:1111:22384:25439,J00121:27:H3GGKBBXX:5:2125:31121:32279,J00121:27:H3GGKBBXX:5:2219:3133:39840,J00121:27:H3GGKBBXX:5:1218:26555:43919,J00121:27:H3GGKBBXX:5:1202:31121:34530,J00121:27:H3GGKBBXX:5:1210:8471:10475,J00121:27:H3GGKBBXX:5:1120:24616:42565,J00121:27:H3GGKBBXX:5:1212:16924:48614,J00121:27:H3GGKBBXX:5:2122:5477:32789,J00121:27:H3GGKBBXX:5:1118:11150:29395,J00121:27:H3GGKBBXX:5:1202:17675:18019,J00121:27:H3GGKBBXX:5:2203:7050:14695,J00121:27:H3GGKBBXX:5:1203:7984:45010,J00121:27:H3GGKBBXX:5:2227:24485:14027;sequence=TATTGTTGACTCGATTATCTCATTTAGAAATTGGGGATTTTATTAATAATATTCCTTTATTCAGATTCCAATAAATTAATAAACACTTGAATAA;start=52898;subtype=IES;support_ref=74;support_variant=17;type=IES;
scaffold51_21_with_IES	MILORD	internal_eliminated_sequence	54294	54374	.	.	.	ID=MILORD.21.54294.54374;Name=MILORD.21.54294.54374;bounded_by_ta=TRUE;common_boundary=Both;end=54374;ies_id=IESPGM.PTET51.1.21.52929;ies_left_dist=0;ies_min_dist=0;ies_right_dist=0;junction_seq=ggatttttgatgtttTAtaagggatgaacaag;read_names=J00121:27:H3GGKBBXX:5:2109:23500:8383,J00121:27:H3GGKBBXX:5:1112:7547:17948,J00121:27:H3GGKBBXX:5:1218:6664:39101,J00121:27:H3GGKBBXX:5:1117:13301:3196,J00121:27:H3GGKBBXX:5:2116:11809:8594,J00121:27:H3GGKBBXX:5:1111:5609:8682,J00121:27:H3GGKBBXX:5:1115:3518:47120,J00121:27:H3GGKBBXX:5:2201:7547:32015,J00121:27:H3GGKBBXX:5:2120:25682:19091,J00121:27:H3GGKBBXX:5:2102:16772:33510,J00121:27:H3GGKBBXX:5:1220:23713:31470,J00121:27:H3GGKBBXX:5:1204:22922:47682,J00121:27:H3GGKBBXX:5:2115:2524:38715,J00121:27:H3GGKBBXX:5:1208:12814:34635,J00121:27:H3GGKBBXX:5:1109:20344:41317,J00121:27:H3GGKBBXX:5:2113:6959:14010,J00121:27:H3GGKBBXX:5:1208:12499:29835,J00121:27:H3GGKBBXX:5:1125:9648:15645,J00121:27:H3GGKBBXX:5:1117:16244:6114,J00121:27:H3GGKBBXX:5:1117:22952:4760,J00121:27:H3GGKBBXX:5:1128:4036:34336,J00121:27:H3GGKBBXX:5:2119:31436:3002,J00121:27:H3GGKBBXX:5:1122:12043:33897;sequence=TACAGTTCAATTAAAAAGTGATTTTATTAATCAAAGCTGGTGGGTAATTTCTAATAATAAAAATCATTATTATCCTACCTG;start=54294;subtype=IES;support_ref=2;support_variant=23;type=IES;
scaffold51_21_with_IES	MILORD	internal_eliminated_sequence	54543	54570	.	.	.	ID=MILORD.21.54543.54570;Name=MILORD.21.54543.54570;bounded_by_ta=TRUE;common_boundary=None;end=54570;ies_id=IESPGM.PTET51.1.21.52929;ies_left_dist=-249;ies_min_dist=196;ies_right_dist=-196;junction_seq=aatttgaattttaatTAgtttatgctcaggaa;read_names=J00121:27:H3GGKBBXX:5:2112:23480:20726;sequence=TACAATAAAACTTAGATAATTGCATCTA;start=54543;subtype=MAC;support_ref=94;support_variant=1;type=CRYPTIC;
scaffold51_21_with_IES	MILORD	internal_eliminated_sequence	56463	56541	.	.	.	ID=MILORD.21.56463.56541;Name=MILORD.21.56463.56541;bounded_by_ta=TRUE;common_boundary=None;end=56541;ies_id=IESPGM.PTET51.1.21.57064;ies_left_dist=2047;ies_min_dist=1998;ies_right_dist=1998;junction_seq=ttgttggtatataagTAgtagaaaaaaagtcc;read_names=J00121:27:H3GGKBBXX:5:1218:27103:5728;sequence=TACTGATAAAATGGTTAAAATGTTACGAAAAACAATAGTATTGTATATCATAAGAAAATTATATAATTATTATTGAATG;start=56463;subtype=MAC;support_ref=83;support_variant=1;type=CRYPTIC;
scaffold51_21_with_IES	MILORD	internal_eliminated_sequence	58510	58539	.	.	.	ID=MILORD.21.58510.58539;Name=MILORD.21.58510.58539;bounded_by_ta=TRUE;common_boundary=Both;end=58539;ies_id=IESPGM.PTET51.1.21.57064;ies_left_dist=0;ies_min_dist=0;ies_right_dist=0;junction_seq=tatgaaggagaatggTAgaataataaaataac;read_names=J00121:27:H3GGKBBXX:5:2104:12702:15698,J00121:27:H3GGKBBXX:5:2114:31497:19636,J00121:27:H3GGKBBXX:5:1103:11535:16911,J00121:27:H3GGKBBXX:5:1203:19187:7591,J00121:27:H3GGKBBXX:5:1221:20547:39066,J00121:27:H3GGKBBXX:5:1123:13626:24964,J00121:27:H3GGKBBXX:5:1101:13108:44148,J00121:27:H3GGKBBXX:5:2226:4249:44728,J00121:27:H3GGKBBXX:5:2217:5568:21061,J00121:27:H3GGKBBXX:5:1103:22922:33229,J00121:27:H3GGKBBXX:5:2126:16346:1086,J00121:27:H3GGKBBXX:5:2219:25479:30907,J00121:27:H3GGKBBXX:5:2220:25631:29061,J00121:27:H3GGKBBXX:5:1117:5852:29641,J00121:27:H3GGKBBXX:5:1204:26281:48896,J00121:27:H3GGKBBXX:5:1115:14042:45097;sequence=TATGGTATAATCATTAGTGTTATGCAACTG;start=58510;subtype=IES;support_ref=27;support_variant=16;type=IES;
scaffold51_21_with_IES	MILORD	internal_eliminated_sequence	60096	60142	.	.	.	ID=MILORD.21.60096.60142;Name=MILORD.21.60096.60142;bounded_by_ta=TRUE;common_boundary=Both;end=60142;ies_id=IESPGM.PTET51.1.21.58620;ies_left_dist=0;ies_min_dist=0;ies_right_dist=0;junction_seq=aatagggttatatatTAtcatcatttaatatt;read_names=J00121:27:H3GGKBBXX:5:2112:27833:14801,J00121:27:H3GGKBBXX:5:2203:30381:36939,J00121:27:H3GGKBBXX:5:2107:24972:9526,J00121:27:H3GGKBBXX:5:2211:22414:43497,J00121:27:H3GGKBBXX:5:1127:13555:48016,J00121:27:H3GGKBBXX:5:2208:21765:22327,J00121:27:H3GGKBBXX:5:1207:7923:44412,J00121:27:H3GGKBBXX:5:2217:5122:44025,J00121:27:H3GGKBBXX:5:1212:26037:7609,J00121:27:H3GGKBBXX:5:1205:20953:29641,J00121:27:H3GGKBBXX:5:2107:18020:40350,J00121:27:H3GGKBBXX:5:2105:12063:2668,J00121:27:H3GGKBBXX:5:1203:11718:43181,J00121:27:H3GGKBBXX:5:2201:27570:16172,J00121:27:H3GGKBBXX:5:1209:20983:2897,J00121:27:H3GGKBBXX:5:1212:21684:9702,J00121:27:H3GGKBBXX:5:1109:26666:21887,J00121:27:H3GGKBBXX:5:2201:24342:16911,J00121:27:H3GGKBBXX:5:1209:9384:10581,J00121:27:H3GGKBBXX:5:2225:7456:45467,J00121:27:H3GGKBBXX:5:2225:7557:45467,J00121:27:H3GGKBBXX:5:1222:22140:22731,J00121:27:H3GGKBBXX:5:1106:27174:35462,J00121:27:H3GGKBBXX:5:2201:18639:33158,J00121:27:H3GGKBBXX:5:2201:29853:16295,J00121:27:H3GGKBBXX:5:2119:15037:28780,J00121:27:H3GGKBBXX:5:2226:2493:32930,J00121:27:H3GGKBBXX:5:1126:5690:6677,J00121:27:H3GGKBBXX:5:2207:12236:2967,J00121:27:H3GGKBBXX:5:2203:14204:4901,J00121:27:H3GGKBBXX:5:2201:17015:40543,J00121:27:H3GGKBBXX:5:2209:11921:35022;sequence=TACAGTTGCTATGCAAATATATTGTCTTAATCAACCAATAACTGCTG;start=60096;subtype=IES;support_ref=0;support_variant=32;type=IES;
scaffold51_21_with_IES	MILORD	internal_eliminated_sequence	60290	60382	.	.	.	ID=MILORD.21.60290.60382;Name=MILORD.21.60290.60382;bounded_by_ta=TRUE;common_boundary=Both;end=60382;ies_id=IESPGM.PTET51.1.21.58767;ies_left_dist=0;ies_min_dist=0;ies_right_dist=0;junction_seq=tgtaaataatataatTAttttcaagtgaaatt;read_names=J00121:27:H3GGKBBXX:5:1222:4005:20850,J00121:27:H3GGKBBXX:5:2106:12956:36640,J00121:27:H3GGKBBXX:5:1228:29254:37976,J00121:27:H3GGKBBXX:5:1105:8907:44886,J00121:27:H3GGKBBXX:5:1205:22252:31611,J00121:27:H3GGKBBXX:5:2106:14184:48649,J00121:27:H3GGKBBXX:5:1116:2788:13781,J00121:27:H3GGKBBXX:5:1228:29051:38011,J00121:27:H3GGKBBXX:5:2223:20527:38046,J00121:27:H3GGKBBXX:5:2115:14844:23698,J00121:27:H3GGKBBXX:5:2225:16407:23276,J00121:27:H3GGKBBXX:5:1108:21207:41651,J00121:27:H3GGKBBXX:5:1126:13961:15909,J00121:27:H3GGKBBXX:5:2221:12378:33492,J00121:27:H3GGKBBXX:5:1121:7872:6132,J00121:27:H3GGKBBXX:5:2117:3528:26494;sequence=TACACTTCTATTTAAAAAATATTTAGAATTAACCAATATTTAAATTTACAATTAAAAGGGGTTAATTTCTAGAATATGAATTTATTATTACTG;start=60290;subtype=IES;support_ref=0;support_variant=16;type=IES;
scaffold51_21_with_IES	MILORD	internal_eliminated_sequence	62153	62179	.	.	.	ID=MILORD.21.62153.62179;Name=MILORD.21.62153.62179;bounded_by_ta=TRUE;common_boundary=Both;end=62179;ies_id=IESPGM.PTET51.1.21.60537;ies_left_dist=0;ies_min_dist=0;ies_right_dist=0;junction_seq=tactttaatgaaatcTAcgtcatagaaattaa;read_names=J00121:27:H3GGKBBXX:5:1211:19157:23927,J00121:27:H3GGKBBXX:5:1119:7567:17878,J00121:27:H3GGKBBXX:5:2202:17097:21588,J00121:27:H3GGKBBXX:5:1119:24586:45396,J00121:27:H3GGKBBXX:5:1225:18903:5728,J00121:27:H3GGKBBXX:5:1119:21430:1455,J00121:27:H3GGKBBXX:5:1204:10673:25755,J00121:27:H3GGKBBXX:5:1104:14803:41915,J00121:27:H3GGKBBXX:5:1224:24150:10915,J00121:27:H3GGKBBXX:5:2215:17563:9983,J00121:27:H3GGKBBXX:5:1105:28331:16928,J00121:27:H3GGKBBXX:5:2216:29975:13447,J00121:27:H3GGKBBXX:5:1208:10419:5024,J00121:27:H3GGKBBXX:5:2215:31162:8822,J00121:27:H3GGKBBXX:5:2218:24231:39330,J00121:27:H3GGKBBXX:5:1126:18609:34090,J00121:27:H3GGKBBXX:5:1210:12368:18423,J00121:27:H3GGKBBXX:5:1115:15757:25246,J00121:27:H3GGKBBXX:5:2212:28199:25105,J00121:27:H3GGKBBXX:5:2115:29650:37009,J00121:27:H3GGKBBXX:5:2101:10683:40754,J00121:27:H3GGKBBXX:5:2207:29173:34670,J00121:27:H3GGKBBXX:5:2210:24596:26142,J00121:27:H3GGKBBXX:5:2203:16143:31505,J00121:27:H3GGKBBXX:5:1123:15057:37748;sequence=TACAGTCTAATACTTGATTTTGAGTTA;start=62153;subtype=IES;support_ref=21;support_variant=25;type=IES;
scaffold51_21_with_IES	MILORD	internal_eliminated_sequence	68165	68192	.	.	.	ID=MILORD.21.68165.68192;Name=MILORD.21.68165.68192;bounded_by_ta=TRUE;common_boundary=Both;end=68192;ies_id=IESPGM.PTET51.1.21.66522;ies_left_dist=0;ies_min_dist=0;ies_right_dist=0;junction_seq=ctggccaagtaaatgTAcctttcccatgcatt;read_names=J00121:27:H3GGKBBXX:5:2102:12408:31118,J00121:27:H3GGKBBXX:5:2115:27590:33123,J00121:27:H3GGKBBXX:5:2120:30330:39066,J00121:27:H3GGKBBXX:5:2124:9841:42917,J00121:27:H3GGKBBXX:5:1210:25621:45748,J00121:27:H3GGKBBXX:5:1117:21998:23892,J00121:27:H3GGKBBXX:5:2212:11515:4040,J00121:27:H3GGKBBXX:5:2209:25276:48139,J00121:27:H3GGKBBXX:5:1127:23602:31804,J00121:27:H3GGKBBXX:5:2223:20212:21289,J00121:27:H3GGKBBXX:5:1211:5152:27232,J00121:27:H3GGKBBXX:5:1102:23612:21166,J00121:27:H3GGKBBXX:5:1209:4168:11460,J00121:27:H3GGKBBXX:5:1222:28057:26441,J00121:27:H3GGKBBXX:5:2223:3123:43163,J00121:27:H3GGKBBXX:5:1201:19674:10053,J00121:27:H3GGKBBXX:5:2104:30990:22661,J00121:27:H3GGKBBXX:5:1202:16498:4514,J00121:27:H3GGKBBXX:5:2220:13504:11706,J00121:27:H3GGKBBXX:5:1224:21714:15944,J00121:27:H3GGKBBXX:5:1218:17878:35040,J00121:27:H3GGKBBXX:5:1204:22759:6607,J00121:27:H3GGKBBXX:5:1204:23541:6484,J00121:27:H3GGKBBXX:5:2226:20182:29888,J00121:27:H3GGKBBXX:5:1108:10379:29501,J00121:27:H3GGKBBXX:5:2120:26332:1050,J00121:27:H3GGKBBXX:5:2221:25905:44728,J00121:27:H3GGKBBXX:5:2225:1905:11970,J00121:27:H3GGKBBXX:5:1201:14854:34582,J00121:27:H3GGKBBXX:5:2120:26463:1806,J00121:27:H3GGKBBXX:5:2117:8501:12568,J00121:27:H3GGKBBXX:5:2210:11343:20058,J00121:27:H3GGKBBXX:5:1205:20902:39330,J00121:27:H3GGKBBXX:5:1103:22171:20955,J00121:27:H3GGKBBXX:5:1218:30888:12814,J00121:27:H3GGKBBXX:5:2216:14286:46047,J00121:27:H3GGKBBXX:5:2101:31730:19478,J00121:27:H3GGKBBXX:5:2101:26798:39348,J00121:27:H3GGKBBXX:5:2210:19360:46117,J00121:27:H3GGKBBXX:5:2209:17716:47735,J00121:27:H3GGKBBXX:5:1205:3275:17051,J00121:27:H3GGKBBXX:5:1115:23399:35532,J00121:27:H3GGKBBXX:5:2216:10835:28112,J00121:27:H3GGKBBXX:5:1220:19644:16155;sequence=TAGAGTGGATATGAAAATGTAATATCTA;start=68165;subtype=IES;support_ref=0;support_variant=44;type=IES;
scaffold51_21_with_IES	MILORD	internal_eliminated_sequence	74236	74283	.	.	.	ID=MILORD.21.74236.74283;Name=MILORD.21.74236.74283;bounded_by_ta=TRUE;common_boundary=Both;end=74283;ies_id=IESPGM.PTET51.1.21.72565;ies_left_dist=0;ies_min_dist=0;ies_right_dist=0;junction_seq=taatacatttacgatTAacaatgtaatatcct;read_names=J00121:27:H3GGKBBXX:5:2121:2432:25087,J00121:27:H3GGKBBXX:5:2207:16295:42565,J00121:27:H3GGKBBXX:5:2213:6055:11565,J00121:27:H3GGKBBXX:5:1102:18893:23399,J00121:27:H3GGKBBXX:5:1126:12601:17034,J00121:27:H3GGKBBXX:5:2213:29011:3125,J00121:27:H3GGKBBXX:5:1118:28138:27391,J00121:27:H3GGKBBXX:5:2108:12266:24155,J00121:27:H3GGKBBXX:5:2121:17046:15170,J00121:27:H3GGKBBXX:5:1216:10186:15416,J00121:27:H3GGKBBXX:5:2228:16072:33774,J00121:27:H3GGKBBXX:5:1109:26037:23294,J00121:27:H3GGKBBXX:5:1217:28351:6167,J00121:27:H3GGKBBXX:5:2108:20628:16348,J00121:27:H3GGKBBXX:5:1118:21988:23030,J00121:27:H3GGKBBXX:5:1215:27580:40104,J00121:27:H3GGKBBXX:5:2220:30066:4391,J00121:27:H3GGKBBXX:5:1212:30289:39840,J00121:27:H3GGKBBXX:5:2122:31000:42935,J00121:27:H3GGKBBXX:5:2212:6411:13799,J00121:27:H3GGKBBXX:5:1204:11617:31470,J00121:27:H3GGKBBXX:5:2203:5457:12110,J00121:27:H3GGKBBXX:5:2112:26392:43251,J00121:27:H3GGKBBXX:5:2219:29183:37114,J00121:27:H3GGKBBXX:5:2206:13007:31593;sequence=TACAGTCAAACTAATTTGAGTAGTATATAAAGTATTTAAATATTGCTG;start=74236;subtype=IES;support_ref=0;support_variant=25;type=IES;
scaffold51_21_with_IES	MILORD	internal_eliminated_sequence	75753	75800	.	.	.	ID=MILORD.21.75753.75800;Name=MILORD.21.75753.75800;bounded_by_ta=TRUE;common_boundary=Both;end=75800;ies_id=IESPGM.PTET51.1.21.74034;ies_left_dist=0;ies_min_dist=0;ies_right_dist=0;junction_seq=attacgttgctgcatTAacacaatttaaacaa;read_names=J00121:27:H3GGKBBXX:5:2209:11069:22397,J00121:27:H3GGKBBXX:5:2228:20659:12779,J00121:27:H3GGKBBXX:5:2225:29457:3196,J00121:27:H3GGKBBXX:5:2221:23835:29466,J00121:27:H3GGKBBXX:5:2204:15422:30714,J00121:27:H3GGKBBXX:5:1206:15838:40227,J00121:27:H3GGKBBXX:5:2119:11231:24472,J00121:27:H3GGKBBXX:5:1209:29823:43884,J00121:27:H3GGKBBXX:5:2212:17848:35479,J00121:27:H3GGKBBXX:5:1123:14296:44939,J00121:27:H3GGKBBXX:5:1102:6126:45168,J00121:27:H3GGKBBXX:5:2111:14823:30978,J00121:27:H3GGKBBXX:5:2220:29843:27531,J00121:27:H3GGKBBXX:5:1117:26819:4110,J00121:27:H3GGKBBXX:5:1206:29011:18318,J00121:27:H3GGKBBXX:5:2217:5223:15012,J00121:27:H3GGKBBXX:5:2226:22323:46680,J00121:27:H3GGKBBXX:5:1220:23774:4356,J00121:27:H3GGKBBXX:5:2126:21826:13359,J00121:27:H3GGKBBXX:5:2114:26027:19900,J00121:27:H3GGKBBXX:5:1228:7933:37642,J00121:27:H3GGKBBXX:5:1105:10724:34389,J00121:27:H3GGKBBXX:5:2224:6360:6501,J00121:27:H3GGKBBXX:5:1128:14215:22502,J00121:27:H3GGKBBXX:5:2113:26321:4725,J00121:27:H3GGKBBXX:5:1128:30919:34952,J00121:27:H3GGKBBXX:5:1223:20669:43533,J00121:27:H3GGKBBXX:5:1217:5923:28041;sequence=TATAATTGATTATTTATATTAAATTGTTATCAATAATGGATTTGAGTG;start=75753;subtype=IES;support_ref=2;support_variant=28;type=IES;
scaffold51_21_with_IES	MILORD	internal_eliminated_sequence	75878	75907	.	.	.	ID=MILORD.21.75878.75907;Name=MILORD.21.75878.75907;bounded_by_ta=TRUE;common_boundary=Both;end=75907;ies_id=IESPGM.PTET51.1.21.74111;ies_left_dist=0;ies_min_dist=0;ies_right_dist=0;junction_seq=gtagtgcctgataggTAataaccatcgacaca;read_names=J00121:27:H3GGKBBXX:5:1104:14905:41809,J00121:27:H3GGKBBXX:5:1124:26108:42126,J00121:27:H3GGKBBXX:5:1110:25570:30784,J00121:27:H3GGKBBXX:5:1220:19898:3618,J00121:27:H3GGKBBXX:5:2128:31223:12445,J00121:27:H3GGKBBXX:5:1102:13169:46856,J00121:27:H3GGKBBXX:5:2220:23703:38486,J00121:27:H3GGKBBXX:5:2219:10977:31171,J00121:27:H3GGKBBXX:5:2228:10003:20375,J00121:27:H3GGKBBXX:5:1224:18284:41616,J00121:27:H3GGKBBXX:5:2120:1418:4057,J00121:27:H3GGKBBXX:5:1228:21339:42794,J00121:27:H3GGKBBXX:5:1218:19999:40543,J00121:27:H3GGKBBXX:5:2205:20862:23751,J00121:27:H3GGKBBXX:5:2219:18842:40051,J00121:27:H3GGKBBXX:5:2111:2544:37132,J00121:27:H3GGKBBXX:5:1219:20882:6062,J00121:27:H3GGKBBXX:5:2113:29711:37361,J00121:27:H3GGKBBXX:5:1205:14702:12023;sequence=TATAATATATGTCAAAATTTAAAGTGACTA;start=75878;subtype=IES;support_ref=0;support_variant=19;type=IES;
scaffold51_21_with_IES	MILORD	internal_eliminated_sequence	76555	76611	.	.	.	ID=MILORD.21.76555.76611;Name=MILORD.21.76555.76611;bounded_by_ta=TRUE;common_boundary=None;end=76611;ies_id=IESPGM.PTET51.1.21.74756;ies_left_dist=-2;ies_min_dist=2;ies_right_dist=-2;junction_seq=ctatagaattatataTAattgtcatacttaaa;read_names=J00121:27:H3GGKBBXX:5:2211:10693:10211,J00121:27:H3GGKBBXX:5:1111:10957:40526,J00121:27:H3GGKBBXX:5:1217:16914:31329,J00121:27:H3GGKBBXX:5:2220:29346:5534,J00121:27:H3GGKBBXX:5:1115:19766:10809,J00121:27:H3GGKBBXX:5:1201:20882:48438,J00121:27:H3GGKBBXX:5:1124:10328:8453,J00121:27:H3GGKBBXX:5:1103:5690:26758,J00121:27:H3GGKBBXX:5:2121:26656:12058,J00121:27:H3GGKBBXX:5:2227:31943:18441,J00121:27:H3GGKBBXX:5:2109:20699:1279,J00121:27:H3GGKBBXX:5:2104:27174:39436,J00121:27:H3GGKBBXX:5:2208:22100:7117,J00121:27:H3GGKBBXX:5:2201:23470:4286,J00121:27:H3GGKBBXX:5:1208:18842:14871,J00121:27:H3GGKBBXX:5:2121:8055:46961,J00121:27:H3GGKBBXX:5:1126:25083:34934,J00121:27:H3GGKBBXX:5:1125:3498:42759,J00121:27:H3GGKBBXX:5:1111:15087:31892,J00121:27:H3GGKBBXX:5:1217:29234:17122,J00121:27:H3GGKBBXX:5:1123:24667:7451,J00121:27:H3GGKBBXX:5:2221:18071:2949,J00121:27:H3GGKBBXX:5:1221:26545:12532,J00121:27:H3GGKBBXX:5:2121:7943:46627,J00121:27:H3GGKBBXX:5:2203:17817:19812,J00121:27:H3GGKBBXX:5:2210:28919:32437,J00121:27:H3GGKBBXX:5:1209:13210:19847,J00121:27:H3GGKBBXX:5:2218:25530:39893,J00121:27:H3GGKBBXX:5:1207:23389:4286,J00121:27:H3GGKBBXX:5:2109:26210:45537,J00121:27:H3GGKBBXX:5:1225:13403:32103,J00121:27:H3GGKBBXX:5:2212:18142:6519,J00121:27:H3GGKBBXX:5:2224:22394:18177,J00121:27:H3GGKBBXX:5:1215:24373:37572;sequence=TATGGCTAATTTTTCAATGATATTCCATTTATTTAAAAATAAATTAATTATCAACTA;start=76555;subtype=OVERLAPPING;support_ref=2;support_variant=34;type=ALTERNATIVE;
scaffold51_21_with_IES	MILORD	internal_eliminated_sequence	78757	78786	.	.	.	ID=MILORD.21.78757.78786;Name=MILORD.21.78757.78786;bounded_by_ta=TRUE;common_boundary=Both;end=78786;ies_id=IESPGM.PTET51.1.21.76903;ies_left_dist=0;ies_min_dist=0;ies_right_dist=0;junction_seq=caagaagagtagcatTAcccttccaaaagata;read_names=J00121:27:H3GGKBBXX:5:1225:3599:8752,J00121:27:H3GGKBBXX:5:1123:14245:40315,J00121:27:H3GGKBBXX:5:2115:6888:25034,J00121:27:H3GGKBBXX:5:1225:3407:8770,J00121:27:H3GGKBBXX:5:2101:9201:25914,J00121:27:H3GGKBBXX:5:1102:21988:3723,J00121:27:H3GGKBBXX:5:1214:4422:22731,J00121:27:H3GGKBBXX:5:2106:19106:8963,J00121:27:H3GGKBBXX:5:2207:9252:24243,J00121:27:H3GGKBBXX:5:2116:5457:1314,J00121:27:H3GGKBBXX:5:1219:10236:7029,J00121:27:H3GGKBBXX:5:2202:28747:13605,J00121:27:H3GGKBBXX:5:2226:20649:31998,J00121:27:H3GGKBBXX:5:2211:30442:37959,J00121:27:H3GGKBBXX:5:2207:5487:7556,J00121:27:H3GGKBBXX:5:1219:25053:46627,J00121:27:H3GGKBBXX:5:1111:23896:15856,J00121:27:H3GGKBBXX:5:2212:24819:29800,J00121:27:H3GGKBBXX:5:1118:26342:9508,J00121:27:H3GGKBBXX:5:1124:22445:21219,J00121:27:H3GGKBBXX:5:2212:13464:17614,J00121:27:H3GGKBBXX:5:2207:4675:6712,J00121:27:H3GGKBBXX:5:2217:7730:42284,J00121:27:H3GGKBBXX:5:1106:28189:11829,J00121:27:H3GGKBBXX:5:2210:28189:23751,J00121:27:H3GGKBBXX:5:2102:8978:22116,J00121:27:H3GGKBBXX:5:1205:29518:23311,J00121:27:H3GGKBBXX:5:2206:24718:9895,J00121:27:H3GGKBBXX:5:1226:26352:3758,J00121:27:H3GGKBBXX:5:1220:3011:28903,J00121:27:H3GGKBBXX:5:2108:18111:22924,J00121:27:H3GGKBBXX:5:1128:9902:25615,J00121:27:H3GGKBBXX:5:1225:12692:9420,J00121:27:H3GGKBBXX:5:1120:21673:31734,J00121:27:H3GGKBBXX:5:2115:17086:44042,J00121:27:H3GGKBBXX:5:2228:15828:46891,J00121:27:H3GGKBBXX:5:1109:9506:39734,J00121:27:H3GGKBBXX:5:2215:5731:13007,J00121:27:H3GGKBBXX:5:1213:8897:27039;sequence=TATAGTCAAATAATAGTTCCTTATCACTTA;start=78757;subtype=IES;support_ref=27;support_variant=39;type=IES;
scaffold51_21_with_IES	MILORD	internal_eliminated_sequence	79598	79623	.	.	.	ID=MILORD.21.79598.79623;Name=MILORD.21.79598.79623;bounded_by_ta=TRUE;common_boundary=Both;end=79623;ies_id=IESPGM.PTET51.1.21.77714;ies_left_dist=0;ies_min_dist=0;ies_right_dist=0;junction_seq=tcactgttatagaatTAgcctaaccagtaaat;read_names=J00121:27:H3GGKBBXX:5:2118:25926:24683,J00121:27:H3GGKBBXX:5:1116:8694:29219,J00121:27:H3GGKBBXX:5:1128:19339:32754,J00121:27:H3GGKBBXX:5:2207:23997:42020,J00121:27:H3GGKBBXX:5:2117:21633:10282,J00121:27:H3GGKBBXX:5:2105:20009:10950,J00121:27:H3GGKBBXX:5:1216:24738:24454,J00121:27:H3GGKBBXX:5:2213:15625:31734,J00121:27:H3GGKBBXX:5:1204:17543:3969,J00121:27:H3GGKBBXX:5:1125:18954:12708,J00121:27:H3GGKBBXX:5:1127:25144:40913,J00121:27:H3GGKBBXX:5:1121:6928:27285,J00121:27:H3GGKBBXX:5:2120:10764:9561,J00121:27:H3GGKBBXX:5:2107:5436:18757,J00121:27:H3GGKBBXX:5:1128:16610:32490,J00121:27:H3GGKBBXX:5:2116:18994:19882,J00121:27:H3GGKBBXX:5:2116:18771:19812,J00121:27:H3GGKBBXX:5:2109:30289:29501,J00121:27:H3GGKBBXX:5:2110:17137:37554,J00121:27:H3GGKBBXX:5:1114:14316:43005,J00121:27:H3GGKBBXX:5:2213:28696:42671,J00121:27:H3GGKBBXX:5:1116:27326:5095,J00121:27:H3GGKBBXX:5:2119:26149:1050,J00121:27:H3GGKBBXX:5:1117:11424:19109,J00121:27:H3GGKBBXX:5:1210:24748:6536,J00121:27:H3GGKBBXX:5:2225:3924:32736;sequence=TATAATTAGTTTAACATATTCATTTA;start=79598;subtype=IES;support_ref=108;support_variant=26;type=IES;
scaffold51_21_with_IES	MILORD	internal_eliminated_sequence	80943	81029	.	.	.	ID=MILORD.21.80943.81029;Name=MILORD.21.80943.81029;bounded_by_ta=TRUE;common_boundary=LEFT;end=81029;ies_id=IESPGM.PTET51.1.21.79033;ies_left_dist=0;ies_min_dist=0;ies_right_dist=-11;junction_seq=cctatctataggtatTAatcaaaatggatact;read_names=J00121:27:H3GGKBBXX:5:1220:14955:46786;sequence=TATAGTTTATCTTTGAATAATTTTCTTCTTTTTTGAAATTTAATATTCAAAATATAATAACTTTAGAATTATATCGTAATTGATTGT;start=80943;subtype=PARTIAL_EXTERNAL;support_ref=6;support_variant=1;type=ALTERNATIVE;
scaffold51_21_with_IES	MILORD	internal_eliminated_sequence	80943	81018	.	.	.	ID=MILORD.21.80943.81018;Name=MILORD.21.80943.81018;bounded_by_ta=TRUE;common_boundary=Both;end=81018;ies_id=IESPGM.PTET51.1.21.79033;ies_left_dist=0;ies_min_dist=0;ies_right_dist=0;junction_seq=cctatctataggtatTAattgattgttaatca;read_names=J00121:27:H3GGKBBXX:5:2223:28361:43005,J00121:27:H3GGKBBXX:5:2107:7984:12234,J00121:27:H3GGKBBXX:5:1206:15696:42794,J00121:27:H3GGKBBXX:5:2202:22475:32455,J00121:27:H3GGKBBXX:5:1207:23054:10739,J00121:27:H3GGKBBXX:5:1103:12794:3407,J00121:27:H3GGKBBXX:5:1103:13159:4040,J00121:27:H3GGKBBXX:5:2217:9526:1121,J00121:27:H3GGKBBXX:5:1105:17289:46504,J00121:27:H3GGKBBXX:5:2110:28290:26248,J00121:27:H3GGKBBXX:5:1111:25266:13025,J00121:27:H3GGKBBXX:5:2216:24566:8260,J00121:27:H3GGKBBXX:5:2106:15666:44253,J00121:27:H3GGKBBXX:5:2209:29518:8084,J00121:27:H3GGKBBXX:5:2220:13677:15838,J00121:27:H3GGKBBXX:5:1102:23297:12110,J00121:27:H3GGKBBXX:5:2113:25976:5780,J00121:27:H3GGKBBXX:5:2221:29346:48720,J00121:27:H3GGKBBXX:5:1227:18994:13552,J00121:27:H3GGKBBXX:5:2123:11992:16823,J00121:27:H3GGKBBXX:5:1213:18467:2932,J00121:27:H3GGKBBXX:5:2227:14397:3512,J00121:27:H3GGKBBXX:5:1105:7111:7556,J00121:27:H3GGKBBXX:5:2202:13372:22204,J00121:27:H3GGKBBXX:5:2114:8095:1490,J00121:27:H3GGKBBXX:5:1119:22983:41317,J00121:27:H3GGKBBXX:5:2227:14752:3213,J00121:27:H3GGKBBXX:5:1215:7141:17737,J00121:27:H3GGKBBXX:5:2118:19522:34653,J00121:27:H3GGKBBXX:5:1111:15067:28411,J00121:27:H3GGKBBXX:5:1218:20253:24208,J00121:27:H3GGKBBXX:5:1219:3782:38117,J00121:27:H3GGKBBXX:5:1109:4959:6923,J00121:27:H3GGKBBXX:5:2205:13088:11688,J00121:27:H3GGKBBXX:5:2124:6857:17421,J00121:27:H3GGKBBXX:5:1106:19573:47014,J00121:27:H3GGKBBXX:5:2207:20506:4813,J00121:27:H3GGKBBXX:5:1201:15656:8752,J00121:27:H3GGKBBXX:5:1117:28412:8031,J00121:27:H3GGKBBXX:5:1203:15270:31822,J00121:27:H3GGKBBXX:5:2122:20628:1683;sequence=TATAGTTTATCTTTGAATAATTTTCTTCTTTTTTGAAATTTAATATTCAAAATATAATAACTTTAGAATTATATCG;start=80943;subtype=IES;support_ref=12;support_variant=41;type=IES;
scaffold51_21_with_IES	MILORD	internal_eliminated_sequence	81761	81841	.	.	.	ID=MILORD.21.81761.81841;Name=MILORD.21.81761.81841;bounded_by_ta=TRUE;common_boundary=Both;end=81841;ies_id=IESPGM.PTET51.1.21.79775;ies_left_dist=0;ies_min_dist=0;ies_right_dist=0;junction_seq=ccaaacaataagtgaTAtaataaatagaccaa;read_names=J00121:27:H3GGKBBXX:5:1118:6827:32103,J00121:27:H3GGKBBXX:5:2108:23632:39594,J00121:27:H3GGKBBXX:5:1121:15503:39260,J00121:27:H3GGKBBXX:5:2121:8440:12497,J00121:27:H3GGKBBXX:5:2212:12926:1173,J00121:27:H3GGKBBXX:5:2123:27691:28551,J00121:27:H3GGKBBXX:5:2212:12905:46575,J00121:27:H3GGKBBXX:5:2210:21633:8348,J00121:27:H3GGKBBXX:5:2208:5426:35303,J00121:27:H3GGKBBXX:5:2203:9973:2703,J00121:27:H3GGKBBXX:5:1103:10186:40737,J00121:27:H3GGKBBXX:5:2221:12621:46188,J00121:27:H3GGKBBXX:5:2101:6197:30274,J00121:27:H3GGKBBXX:5:2228:10764:46522,J00121:27:H3GGKBBXX:5:2208:17503:3301,J00121:27:H3GGKBBXX:5:2218:25256:15891,J00121:27:H3GGKBBXX:5:1214:30371:36499,J00121:27:H3GGKBBXX:5:1202:10632:9367,J00121:27:H3GGKBBXX:5:2205:18802:7240,J00121:27:H3GGKBBXX:5:1128:20080:38644,J00121:27:H3GGKBBXX:5:1104:17655:15487,J00121:27:H3GGKBBXX:5:2221:5304:32455,J00121:27:H3GGKBBXX:5:2106:15605:28604,J00121:27:H3GGKBBXX:5:2220:12814:5974,J00121:27:H3GGKBBXX:5:2214:6015:22397,J00121:27:H3GGKBBXX:5:1126:27864:31523,J00121:27:H3GGKBBXX:5:2201:22435:12867,J00121:27:H3GGKBBXX:5:1125:17837:37537,J00121:27:H3GGKBBXX:5:2111:10693:39365,J00121:27:H3GGKBBXX:5:1210:2006:31593,J00121:27:H3GGKBBXX:5:1115:13433:4690,J00121:27:H3GGKBBXX:5:2202:25114:26336;sequence=TACAGAAGGATATCTGAATTAATTATAACCTATATATATATCAAAAAATTGTTTCAAATATTATTCTACTCAATTTAACTG;start=81761;subtype=IES;support_ref=2;support_variant=32;type=IES;
scaffold51_21_with_IES	MILORD	internal_eliminated_sequence	82725	83153	.	.	.	ID=MILORD.21.82725.83153;Name=MILORD.21.82725.83153;bounded_by_ta=TRUE;common_boundary=None;end=83153;ies_id=IESPGM.PTET51.1.21.79775;ies_left_dist=-964;ies_min_dist=964;ies_right_dist=-1312;junction_seq=tctttttcttcgtaaTAtcacaaagcaattaa;read_names=J00121:27:H3GGKBBXX:5:1211:30462:24947;sequence=TATTGTTGATTCAATAATTCTAATTCTTGAATGTATTGGAGAGAAATCTTTTCATTCTAGAATTGAAGTATTTCTTCTTTTTGAGTAGAAATGAGACAAAGTAATTCTTTTTTTAAATTTTATAATTCTAATTGCACATATCTAATGAGAGCACTAAAAGTTTCAGCCAATGATTTCTTGATGGAATCAAACTTCATGTTTTTCTCATCTACAACTGATTTCATCATATTCAATTGTTGTTTCAATTTTCTGTACTCGAAATCCTTTAACTTTAATTCTAACTAAAATTGCAAATTCATTAATTATATAATATTATCTCATTATTGTTATTGCAACAATGGTTCAATCAATTGAGCCTATTATAACCAATTATGAAATCACAATTCATAAATATAATTAATTAAAATCATTCATTTAACCTATCTACAA;start=82725;subtype=MAC;support_ref=102;support_variant=1;type=CRYPTIC;
scaffold51_21_with_IES	MILORD	internal_eliminated_sequence	83024	83051	.	.	.	ID=MILORD.21.83024.83051;Name=MILORD.21.83024.83051;bounded_by_ta=TRUE;common_boundary=None;end=83051;ies_id=IESPGM.PTET51.1.21.79775;ies_left_dist=-1263;ies_min_dist=1210;ies_right_dist=-1210;junction_seq=aaattgcaaattcatTAttgcaacaatggttc;read_names=J00121:27:H3GGKBBXX:5:1220:8724:31875;sequence=TAATTATATAATATTATCTCATTATTGT;start=83024;subtype=MAC;support_ref=80;support_variant=1;type=CRYPTIC;
scaffold51_21_with_IES	MILORD	internal_eliminated_sequence	84700	84759	.	.	.	ID=MILORD.21.84700.84759;Name=MILORD.21.84700.84759;bounded_by_ta=TRUE;common_boundary=Both;end=84759;ies_id=IESPGM.PTET51.1.21.82633;ies_left_dist=0;ies_min_dist=0;ies_right_dist=0;junction_seq=tagttattaatattaTAttgattgtttaaaac;read_names=J00121:27:H3GGKBBXX:5:1111:29924:21764,J00121:27:H3GGKBBXX:5:2119:20983:31488,J00121:27:H3GGKBBXX:5:2209:23520:24771,J00121:27:H3GGKBBXX:5:2224:14549:44816,J00121:27:H3GGKBBXX:5:2207:26403:9508,J00121:27:H3GGKBBXX:5:2217:17472:11688,J00121:27:H3GGKBBXX:5:2224:20872:33651,J00121:27:H3GGKBBXX:5:1206:11109:25773,J00121:27:H3GGKBBXX:5:2108:13768:4391,J00121:27:H3GGKBBXX:5:1204:7699:24542,J00121:27:H3GGKBBXX:5:2204:24241:48315,J00121:27:H3GGKBBXX:5:2107:31883:1842,J00121:27:H3GGKBBXX:5:2113:24921:5464,J00121:27:H3GGKBBXX:5:1107:12713:1613,J00121:27:H3GGKBBXX:5:1110:9394:32578,J00121:27:H3GGKBBXX:5:2102:29620:41036,J00121:27:H3GGKBBXX:5:2210:7527:5851,J00121:27:H3GGKBBXX:5:1228:27925:36095,J00121:27:H3GGKBBXX:5:1206:10125:16260,J00121:27:H3GGKBBXX:5:2103:29589:15205,J00121:27:H3GGKBBXX:5:2203:29630:9367,J00121:27:H3GGKBBXX:5:2122:9648:38222,J00121:27:H3GGKBBXX:5:2209:7994:47313,J00121:27:H3GGKBBXX:5:1228:8542:21184,J00121:27:H3GGKBBXX:5:1215:7162:31277,J00121:27:H3GGKBBXX:5:2215:23622:47524,J00121:27:H3GGKBBXX:5:1119:30655:15117,J00121:27:H3GGKBBXX:5:2107:28929:6255;sequence=TATAGTTGATTATCAACGCAATGTATAATTAATCCTTAATAAAGTATTTTAAATCAATAA;start=84700;subtype=IES;support_ref=8;support_variant=28;type=IES;
scaffold51_21_with_IES	MILORD	internal_eliminated_sequence	86142	86209	.	.	.	ID=MILORD.21.86142.86209;Name=MILORD.21.86142.86209;bounded_by_ta=TRUE;common_boundary=Both;end=86209;ies_id=IESPGM.PTET51.1.21.84015;ies_left_dist=0;ies_min_dist=0;ies_right_dist=0;junction_seq=tgcccatatttatttTAtatacttctgtatga;read_names=J00121:27:H3GGKBBXX:5:1108:17787:22749,J00121:27:H3GGKBBXX:5:1118:11403:19038,J00121:27:H3GGKBBXX:5:1202:17482:14519,J00121:27:H3GGKBBXX:5:2108:11282:10739,J00121:27:H3GGKBBXX:5:2227:17076:30556,J00121:27:H3GGKBBXX:5:2210:26332:43638,J00121:27:H3GGKBBXX:5:1122:15716:47014;sequence=TATTGTCCACACCATTTTCATTATACCGTATTTAATGCAAAATCTTAATTTCATATTCTCACCTACAA;start=86142;subtype=IES;support_ref=24;support_variant=7;type=IES;
scaffold51_21_with_IES	MILORD	internal_eliminated_sequence	87633	87658	.	.	.	ID=MILORD.21.87633.87658;Name=MILORD.21.87633.87658;bounded_by_ta=TRUE;common_boundary=Both;end=87658;ies_id=IESPGM.PTET51.1.21.85438;ies_left_dist=0;ies_min_dist=0;ies_right_dist=0;junction_seq=ccaatgaatgcatttTActcctaagaagtaat;read_names=J00121:27:H3GGKBBXX:5:2221:19755:21553,J00121:27:H3GGKBBXX:5:1213:23723:4725,J00121:27:H3GGKBBXX:5:1202:19431:43357,J00121:27:H3GGKBBXX:5:1118:24982:20973,J00121:27:H3GGKBBXX:5:2202:16437:23364,J00121:27:H3GGKBBXX:5:1126:4249:35092,J00121:27:H3GGKBBXX:5:2212:27570:39910,J00121:27:H3GGKBBXX:5:1220:18254:1367,J00121:27:H3GGKBBXX:5:2121:26149:21025,J00121:27:H3GGKBBXX:5:2215:23449:48702,J00121:27:H3GGKBBXX:5:2225:16843:1209,J00121:27:H3GGKBBXX:5:1206:25347:28991,J00121:27:H3GGKBBXX:5:2110:16549:14801,J00121:27:H3GGKBBXX:5:1126:9628:13500,J00121:27:H3GGKBBXX:5:1109:16386:33404,J00121:27:H3GGKBBXX:5:2222:4767:6167,J00121:27:H3GGKBBXX:5:1103:9222:39805,J00121:27:H3GGKBBXX:5:1128:27549:2985,J00121:27:H3GGKBBXX:5:1216:14357:22995,J00121:27:H3GGKBBXX:5:2109:27559:34090,J00121:27:H3GGKBBXX:5:2203:25702:16981,J00121:27:H3GGKBBXX:5:1212:6979:34336,J00121:27:H3GGKBBXX:5:1126:13017:31400,J00121:27:H3GGKBBXX:5:1112:24434:33246,J00121:27:H3GGKBBXX:5:2217:11221:11231,J00121:27:H3GGKBBXX:5:1109:19745:30573,J00121:27:H3GGKBBXX:5:2208:25611:11442,J00121:27:H3GGKBBXX:5:1115:4736:4426,J00121:27:H3GGKBBXX:5:1103:26108:19759,J00121:27:H3GGKBBXX:5:2206:14438:15574,J00121:27:H3GGKBBXX:5:2207:16407:34987,J00121:27:H3GGKBBXX:5:2126:19278:31136,J00121:27:H3GGKBBXX:5:1204:25256:32138,J00121:27:H3GGKBBXX:5:1102:18913:44992,J00121:27:H3GGKBBXX:5:1207:3001:41229,J00121:27:H3GGKBBXX:5:1215:24251:8101,J00121:27:H3GGKBBXX:5:2217:8318:38275,J00121:27:H3GGKBBXX:5:2219:17929:41352,J00121:27:H3GGKBBXX:5:1127:11383:31523,J00121:27:H3GGKBBXX:5:1228:11931:42847,J00121:27:H3GGKBBXX:5:1124:11769:40948,J00121:27:H3GGKBBXX:5:2221:22577:21096,J00121:27:H3GGKBBXX:5:1206:28808:7099,J00121:27:H3GGKBBXX:5:2118:5802:37537,J00121:27:H3GGKBBXX:5:1220:29620:6888,J00121:27:H3GGKBBXX:5:1120:12337:23294,J00121:27:H3GGKBBXX:5:2215:22161:1595,J00121:27:H3GGKBBXX:5:1107:14996:9965,J00121:27:H3GGKBBXX:5:2209:12225:44306,J00121:27:H3GGKBBXX:5:1113:13707:40895;sequence=TACAGTAGAATACCTACAATAAACTG;start=87633;subtype=IES;support_ref=6;support_variant=50;type=IES;
scaffold51_21_with_IES	MILORD	internal_eliminated_sequence	88762	88896	.	.	.	ID=MILORD.21.88762.88896;Name=MILORD.21.88762.88896;bounded_by_ta=TRUE;common_boundary=Both;end=88896;ies_id=IESPGM.PTET51.1.21.86541;ies_left_dist=0;ies_min_dist=0;ies_right_dist=0;junction_seq=aatcaattaatttgaTAacatcaggaggtatg;read_names=J00121:27:H3GGKBBXX:5:2211:29102:6589,J00121:27:H3GGKBBXX:5:2103:31395:16999,J00121:27:H3GGKBBXX:5:1117:19532:24929,J00121:27:H3GGKBBXX:5:1106:9161:46873,J00121:27:H3GGKBBXX:5:1202:24282:22819,J00121:27:H3GGKBBXX:5:2213:9090:37361,J00121:27:H3GGKBBXX:5:1107:13474:18194,J00121:27:H3GGKBBXX:5:1116:25002:41932,J00121:27:H3GGKBBXX:5:1214:27671:10546,J00121:27:H3GGKBBXX:5:1216:26524:29940,J00121:27:H3GGKBBXX:5:1110:14438:35022,J00121:27:H3GGKBBXX:5:2124:16325:22924,J00121:27:H3GGKBBXX:5:2102:21521:22186,J00121:27:H3GGKBBXX:5:1213:30218:40455,J00121:27:H3GGKBBXX:5:2209:14296:5306,J00121:27:H3GGKBBXX:5:1218:21237:12023,J00121:27:H3GGKBBXX:5:2209:19268:31365,J00121:27:H3GGKBBXX:5:2120:31883:8699,J00121:27:H3GGKBBXX:5:1215:14560:13535,J00121:27:H3GGKBBXX:5:1119:23784:4514,J00121:27:H3GGKBBXX:5:1111:19471:45678,J00121:27:H3GGKBBXX:5:2124:16346:22854,J00121:27:H3GGKBBXX:5:2126:28848:19267,J00121:27:H3GGKBBXX:5:1127:18061:16682,J00121:27:H3GGKBBXX:5:1114:27082:45537,J00121:27:H3GGKBBXX:5:2110:25022:31664,J00121:27:H3GGKBBXX:5:2213:23013:12919,J00121:27:H3GGKBBXX:5:2201:24576:44042,J00121:27:H3GGKBBXX:5:1217:28625:3618,J00121:27:H3GGKBBXX:5:2103:20923:9789,J00121:27:H3GGKBBXX:5:2226:29244:42565,J00121:27:H3GGKBBXX:5:1210:7222:7152,J00121:27:H3GGKBBXX:5:1110:9668:31365,J00121:27:H3GGKBBXX:5:1101:8836:44236,J00121:27:H3GGKBBXX:5:2102:9465:3864,J00121:27:H3GGKBBXX:5:1126:16904:33105,J00121:27:H3GGKBBXX:5:2211:14022:25052,J00121:27:H3GGKBBXX:5:2207:12368:44377,J00121:27:H3GGKBBXX:5:2202:9810:15223,J00121:27:H3GGKBBXX:5:2212:24434:38486;sequence=TATACTCAATGAGAATATAACTCAAAGATTCATATTAAATATCTATTATTTTTAGAATAATGAAAACTTCAGCTACAAATTACTTAGAGTAATTAATTTTAATAATATAATTATAAAATGTTTCTTTTTTCAGTG;start=88762;subtype=IES;support_ref=52;support_variant=40;type=IES;
scaffold51_21_with_IES	MILORD	internal_eliminated_sequence	91062	91137	.	.	.	ID=MILORD.21.91062.91137;Name=MILORD.21.91062.91137;bounded_by_ta=TRUE;common_boundary=None;end=91137;ies_id=IESPGM.PTET51.1.21.88996;ies_left_dist=290;ies_min_dist=240;ies_right_dist=240;junction_seq=atccatatgataatgTAttcaacattttggat;read_names=J00121:27:H3GGKBBXX:5:2105:26646:9649;sequence=TATGGTAAGATAGTATAGTAATTAAATTTAAAGAATTTATAAAGTGGTTTGTACCTGATTTTGAATTAACTAGCTA;start=91062;subtype=MAC;support_ref=85;support_variant=1;type=CRYPTIC;
scaffold51_21_with_IES	MILORD	internal_eliminated_sequence	91352	91377	.	.	.	ID=MILORD.21.91352.91377;Name=MILORD.21.91352.91377;bounded_by_ta=TRUE;common_boundary=Both;end=91377;ies_id=IESPGM.PTET51.1.21.88996;ies_left_dist=0;ies_min_dist=0;ies_right_dist=0;junction_seq=aaactggatttgcatTAcattcaaatattagg;read_names=J00121:27:H3GGKBBXX:5:2213:5568:24753,J00121:27:H3GGKBBXX:5:1110:20486:15785,J00121:27:H3GGKBBXX:5:1216:12601:23294,J00121:27:H3GGKBBXX:5:2126:28960:18019,J00121:27:H3GGKBBXX:5:1107:26808:28076,J00121:27:H3GGKBBXX:5:1119:17300:4637,J00121:27:H3GGKBBXX:5:2113:26047:33967,J00121:27:H3GGKBBXX:5:1101:18314:21483,J00121:27:H3GGKBBXX:5:1215:11241:10000,J00121:27:H3GGKBBXX:5:2225:29853:24243,J00121:27:H3GGKBBXX:5:2215:15706:13552,J00121:27:H3GGKBBXX:5:2223:13007:1103,J00121:27:H3GGKBBXX:5:2110:28534:35426,J00121:27:H3GGKBBXX:5:1207:27610:14449,J00121:27:H3GGKBBXX:5:2208:7496:37800,J00121:27:H3GGKBBXX:5:2112:27996:33615,J00121:27:H3GGKBBXX:5:2115:6654:34934,J00121:27:H3GGKBBXX:5:1224:24860:45062,J00121:27:H3GGKBBXX:5:2109:6147:5358,J00121:27:H3GGKBBXX:5:2228:18243:35848,J00121:27:H3GGKBBXX:5:1222:8075:39647,J00121:27:H3GGKBBXX:5:2119:4543:9473,J00121:27:H3GGKBBXX:5:1207:30959:17860,J00121:27:H3GGKBBXX:5:2207:24160:9104,J00121:27:H3GGKBBXX:5:2221:2960:31347,J00121:27:H3GGKBBXX:5:1118:21978:44429,J00121:27:H3GGKBBXX:5:2207:16569:18247,J00121:27:H3GGKBBXX:5:1206:8785:9403,J00121:27:H3GGKBBXX:5:1115:14306:26002,J00121:27:H3GGKBBXX:5:2207:28483:17122,J00121:27:H3GGKBBXX:5:1128:19847:4620,J00121:27:H3GGKBBXX:5:1120:27762:33000,J00121:27:H3GGKBBXX:5:2102:15808:42530,J00121:27:H3GGKBBXX:5:1107:9912:36394,J00121:27:H3GGKBBXX:5:2102:5822:22415,J00121:27:H3GGKBBXX:5:1211:2280:24472,J00121:27:H3GGKBBXX:5:2221:3843:4251,J00121:27:H3GGKBBXX:5:1219:14712:12286,J00121:27:H3GGKBBXX:5:1102:11140:44886,J00121:27:H3GGKBBXX:5:2202:24647:8260,J00121:27:H3GGKBBXX:5:2116:15260:5710,J00121:27:H3GGKBBXX:5:1220:7638:10686;sequence=TATAGGGTAAATAGAAGATCACACAG;start=91352;subtype=IES;support_ref=15;support_variant=42;type=IES;
scaffold51_21_with_IES	MILORD	internal_eliminated_sequence	91984	92088	.	.	.	ID=MILORD.21.91984.92088;Name=MILORD.21.91984.92088;bounded_by_ta=TRUE;common_boundary=Both;end=92088;ies_id=IESPGM.PTET51.1.21.89602;ies_left_dist=0;ies_min_dist=0;ies_right_dist=0;junction_seq=cgtgtttagttgctgTAattagatgattgctc;read_names=J00121:27:H3GGKBBXX:5:2214:18254:41950,J00121:27:H3GGKBBXX:5:1224:23378:41053,J00121:27:H3GGKBBXX:5:2212:30330:43568,J00121:27:H3GGKBBXX:5:1201:22201:29413,J00121:27:H3GGKBBXX:5:2226:30340:5183,J00121:27:H3GGKBBXX:5:1222:16985:40948,J00121:27:H3GGKBBXX:5:1220:21217:25879,J00121:27:H3GGKBBXX:5:1117:2798:31488,J00121:27:H3GGKBBXX:5:1125:11880:19689,J00121:27:H3GGKBBXX:5:2225:9455:3072,J00121:27:H3GGKBBXX:5:2205:20090:42847,J00121:27:H3GGKBBXX:5:2201:31862:9578,J00121:27:H3GGKBBXX:5:1220:21237:25879,J00121:27:H3GGKBBXX:5:2211:22993:19988,J00121:27:H3GGKBBXX:5:2205:21724:41317,J00121:27:H3GGKBBXX:5:2113:21968:31751,J00121:27:H3GGKBBXX:5:2203:17929:9209,J00121:27:H3GGKBBXX:5:1105:26352:21694,J00121:27:H3GGKBBXX:5:1102:9283:35901,J00121:27:H3GGKBBXX:5:2101:17442:17087,J00121:27:H3GGKBBXX:5:2219:28300:2141,J00121:27:H3GGKBBXX:5:1221:7436:16383,J00121:27:H3GGKBBXX:5:1221:23409:22080,J00121:27:H3GGKBBXX:5:2112:26951:38451,J00121:27:H3GGKBBXX:5:2208:27762:23962,J00121:27:H3GGKBBXX:5:2214:22120:29518,J00121:27:H3GGKBBXX:5:1117:6380:9209;sequence=TATAGGTGATTAGTAAATTTTTAGGAATATTATTAAGCTATTCATTTAAATTTAAACACTTAAAATTAATTCTTTATTTTCCATAATAAAAACTATCATTGGCTA;start=91984;subtype=IES;support_ref=4;support_variant=27;type=IES;
scaffold51_21_with_IES	MILORD	internal_eliminated_sequence	94968	95065	.	.	.	ID=MILORD.21.94968.95065;Name=MILORD.21.94968.95065;bounded_by_ta=TRUE;common_boundary=Both;end=95065;ies_id=IESPGM.PTET51.1.21.92481;ies_left_dist=0;ies_min_dist=0;ies_right_dist=0;junction_seq=atatgagtattacgaTAtaagtctaagacaaa;read_names=J00121:27:H3GGKBBXX:5:1217:5193:37607,J00121:27:H3GGKBBXX:5:1217:6938:2686,J00121:27:H3GGKBBXX:5:2222:3742:45467,J00121:27:H3GGKBBXX:5:2225:8278:5886,J00121:27:H3GGKBBXX:5:2123:24515:12321,J00121:27:H3GGKBBXX:5:1204:28381:31751,J00121:27:H3GGKBBXX:5:2220:12165:44588,J00121:27:H3GGKBBXX:5:2209:19299:43445,J00121:27:H3GGKBBXX:5:2218:28290:42530,J00121:27:H3GGKBBXX:5:1220:10632:24911,J00121:27:H3GGKBBXX:5:2227:8653:24366,J00121:27:H3GGKBBXX:5:2216:14549:30433,J00121:27:H3GGKBBXX:5:1127:17665:12867,J00121:27:H3GGKBBXX:5:2216:26037:17983,J00121:27:H3GGKBBXX:5:2218:16995:2738,J00121:27:H3GGKBBXX:5:2115:16589:23276,J00121:27:H3GGKBBXX:5:1206:23835:22643,J00121:27:H3GGKBBXX:5:1214:25266:21043,J00121:27:H3GGKBBXX:5:2115:4330:48948,J00121:27:H3GGKBBXX:5:2220:8186:21694,J00121:27:H3GGKBBXX:5:1216:12916:43884,J00121:27:H3GGKBBXX:5:2219:16589:26898,J00121:27:H3GGKBBXX:5:1124:21379:4356,J00121:27:H3GGKBBXX:5:1107:26484:31558,J00121:27:H3GGKBBXX:5:2126:20222:42302,J00121:27:H3GGKBBXX:5:2102:3721:30415,J00121:27:H3GGKBBXX:5:2223:19421:30820,J00121:27:H3GGKBBXX:5:2118:22942:41282,J00121:27:H3GGKBBXX:5:2211:11028:27180,J00121:27:H3GGKBBXX:5:1105:3559:2668,J00121:27:H3GGKBBXX:5:1223:30046:26054,J00121:27:H3GGKBBXX:5:2101:19147:4743,J00121:27:H3GGKBBXX:5:2202:12895:48561,J00121:27:H3GGKBBXX:5:1220:19116:29624,J00121:27:H3GGKBBXX:5:1217:11891:8910,J00121:27:H3GGKBBXX:5:2227:14255:14871,J00121:27:H3GGKBBXX:5:2223:4533:7838,J00121:27:H3GGKBBXX:5:2223:9485:9315,J00121:27:H3GGKBBXX:5:1109:13108:20340,J00121:27:H3GGKBBXX:5:2213:13382:33193,J00121:27:H3GGKBBXX:5:1202:21887:15188;sequence=TACAGTTGATGCAAAGTATTAAAATAGATTTATTAGAATCAAAATAACATTAAAAAAGATTGAATTTAAAAAAATAAACCTAAAAAGTAATTAGATTG;start=94968;subtype=IES;support_ref=0;support_variant=41;type=IES;
scaffold51_21_with_IES	MILORD	internal_eliminated_sequence	96835	96884	.	.	.	ID=MILORD.21.96835.96884;Name=MILORD.21.96835.96884;bounded_by_ta=TRUE;common_boundary=Both;end=96884;ies_id=IESPGM.PTET51.1.21.94250;ies_left_dist=0;ies_min_dist=0;ies_right_dist=0;junction_seq=tgatgcttttattgtTAaatatgatctaaaat;read_names=J00121:27:H3GGKBBXX:5:2124:9516:16717,J00121:27:H3GGKBBXX:5:1228:8501:3987,J00121:27:H3GGKBBXX:5:2214:5315:25017,J00121:27:H3GGKBBXX:5:2219:10998:27162,J00121:27:H3GGKBBXX:5:1220:15848:30151,J00121:27:H3GGKBBXX:5:2224:7040:8594,J00121:27:H3GGKBBXX:5:2120:30533:9596,J00121:27:H3GGKBBXX:5:1123:19299:18616,J00121:27:H3GGKBBXX:5:1206:20375:8699,J00121:27:H3GGKBBXX:5:2122:23947:40033,J00121:27:H3GGKBBXX:5:1208:25327:43374,J00121:27:H3GGKBBXX:5:1218:9404:14062,J00121:27:H3GGKBBXX:5:1117:16133:8277,J00121:27:H3GGKBBXX:5:2226:12023:1613,J00121:27:H3GGKBBXX:5:1114:17543:29712,J00121:27:H3GGKBBXX:5:2205:17543:19584,J00121:27:H3GGKBBXX:5:2222:9759:9227,J00121:27:H3GGKBBXX:5:1125:18670:29659,J00121:27:H3GGKBBXX:5:2206:17300:34741,J00121:27:H3GGKBBXX:5:1209:13078:7029,J00121:27:H3GGKBBXX:5:1125:15615:35514;sequence=TATAGTATGTTCAATTTATAAATTATGATATAAAAATTTATAAATTACTA;start=96835;subtype=IES;support_ref=12;support_variant=21;type=IES;
scaffold51_21_with_IES	MILORD	internal_eliminated_sequence	96840	96884	.	.	.	ID=MILORD.21.96840.96884;Name=MILORD.21.96840.96884;bounded_by_ta=TRUE;common_boundary=RIGHT;end=96884;ies_id=IESPGM.PTET51.1.21.94250;ies_left_dist=-5;ies_min_dist=0;ies_right_dist=0;junction_seq=cttttattgttatagTAaatatgatctaaaat;read_names=J00121:27:H3GGKBBXX:5:1116:24089:32824,J00121:27:H3GGKBBXX:5:1113:14631:5851,J00121:27:H3GGKBBXX:5:1224:8055:34969,J00121:27:H3GGKBBXX:5:2206:2818:43831,J00121:27:H3GGKBBXX:5:2101:14499:7451,J00121:27:H3GGKBBXX:5:2215:4706:42671,J00121:27:H3GGKBBXX:5:2115:29386:41194,J00121:27:H3GGKBBXX:5:1222:25337:29325;sequence=TATGTTCAATTTATAAATTATGATATAAAAATTTATAAATTACTA;start=96840;subtype=PARTIAL_INTERNAL;support_ref=6;support_variant=8;type=ALTERNATIVE;
scaffold51_21_with_IES	MILORD	internal_eliminated_sequence	99995	100110	.	.	.	ID=MILORD.21.99995.100110;Name=MILORD.21.99995.100110;bounded_by_ta=TRUE;common_boundary=Both;end=100110;ies_id=IESPGM.PTET51.1.21.97360;ies_left_dist=0;ies_min_dist=0;ies_right_dist=0;junction_seq=aatttagaatttaacTActtgagagaaagaaa;read_names=J00121:27:H3GGKBBXX:5:1112:15757:17685,J00121:27:H3GGKBBXX:5:1203:27935:11143,J00121:27:H3GGKBBXX:5:2214:12753:28235,J00121:27:H3GGKBBXX:5:2211:26606:26002,J00121:27:H3GGKBBXX:5:1223:18193:46557,J00121:27:H3GGKBBXX:5:1127:20588:17825,J00121:27:H3GGKBBXX:5:1120:2575:21746,J00121:27:H3GGKBBXX:5:2217:15483:2439,J00121:27:H3GGKBBXX:5:1224:3955:16612,J00121:27:H3GGKBBXX:5:2103:14367:11688,J00121:27:H3GGKBBXX:5:1213:28716:23892,J00121:27:H3GGKBBXX:5:2221:6137:13746,J00121:27:H3GGKBBXX:5:1225:8674:25281,J00121:27:H3GGKBBXX:5:2214:13535:29131,J00121:27:H3GGKBBXX:5:1201:22983:25316;sequence=TACCCTTGAAAATGAAAGATTTATTTCTAATTAAATTTTTACAAATATTTACTTTAGAAAGATATGTTAAACATTTTTTTAATTTAAAGAAAATTTTATGAAATTCTATTAGCCTG;start=99995;subtype=IES;support_ref=76;support_variant=15;type=IES;
scaffold51_21_with_IES	MILORD	internal_eliminated_sequence	100963	101031	.	.	.	ID=MILORD.21.100963.101031;Name=MILORD.21.100963.101031;bounded_by_ta=TRUE;common_boundary=None;end=101031;ies_id=IESPGM.PTET51.1.21.97360;ies_left_dist=-968;ies_min_dist=921;ies_right_dist=-921;junction_seq=aatttttaagcgtttTAttgttgaatatgaaa;read_names=J00121:27:H3GGKBBXX:5:1206:20131:48579;sequence=TATAGCAATAATTAATATTTTCTACAGAAACATAAATTTTATATTATTGGAAATTAATTGCTTCAAATG;start=100963;subtype=MAC;support_ref=85;support_variant=1;type=CRYPTIC;
scaffold51_21_with_IES	MILORD	internal_eliminated_sequence	103332	103360	.	.	.	ID=MILORD.21.103332.103360;Name=MILORD.21.103332.103360;bounded_by_ta=TRUE;common_boundary=None;end=103360;ies_id=IESPGM.PTET51.1.21.102143;ies_left_dist=1562;ies_min_dist=1562;ies_right_dist=1621;junction_seq=tatatgaaatcctaaTAtcgtggttcgtaaac;read_names=J00121:27:H3GGKBBXX:5:2212:21785:32279;sequence=TATGATTACTCTTAAATTTAATATGAATG;start=103332;subtype=MAC;support_ref=87;support_variant=1;type=CRYPTIC;
scaffold51_21_with_IES	MILORD	internal_eliminated_sequence	104894	104981	.	.	.	ID=MILORD.21.104894.104981;Name=MILORD.21.104894.104981;bounded_by_ta=TRUE;common_boundary=Both;end=104981;ies_id=IESPGM.PTET51.1.21.102143;ies_left_dist=0;ies_min_dist=0;ies_right_dist=0;junction_seq=aaaattaaatgctagTAtaatattgtattaaa;read_names=J00121:27:H3GGKBBXX:5:1212:6908:30063,J00121:27:H3GGKBBXX:5:1214:10866:46276,J00121:27:H3GGKBBXX:5:1226:27316:20937,J00121:27:H3GGKBBXX:5:1202:18588:23434,J00121:27:H3GGKBBXX:5:2204:22780:27391,J00121:27:H3GGKBBXX:5:2213:24576:44464,J00121:27:H3GGKBBXX:5:1127:16072:22661,J00121:27:H3GGKBBXX:5:1115:10764:22432,J00121:27:H3GGKBBXX:5:1207:9912:10897,J00121:27:H3GGKBBXX:5:1101:11688:4585,J00121:27:H3GGKBBXX:5:2209:27610:34565,J00121:27:H3GGKBBXX:5:1211:24028:40596,J00121:27:H3GGKBBXX:5:1122:27945:17421,J00121:27:H3GGKBBXX:5:2123:25337:35655,J00121:27:H3GGKBBXX:5:1220:27610:1015,J00121:27:H3GGKBBXX:5:1208:22769:11091,J00121:27:H3GGKBBXX:5:1121:15818:24929,J00121:27:H3GGKBBXX:5:1104:7811:43972;sequence=TAAAGTGTGAATAAATTAGAGTTTAAATAGAGTTTGATTTTTAAATATAAATTTTCTTTGTTTTAATGAAATTTAGAATTATCTACTG;start=104894;subtype=IES;support_ref=0;support_variant=18;type=IES;
scaffold51_21_with_IES	MILORD	internal_eliminated_sequence	105664	105694	.	.	.	ID=MILORD.21.105664.105694;Name=MILORD.21.105664.105694;bounded_by_ta=TRUE;common_boundary=Both;end=105694;ies_id=IESPGM.PTET51.1.21.102825;ies_left_dist=0;ies_min_dist=0;ies_right_dist=0;junction_seq=gatacaatctctgatTActaattcttatagtt;read_names=J00121:27:H3GGKBBXX:5:1223:28371:37326,J00121:27:H3GGKBBXX:5:1125:25033:45959,J00121:27:H3GGKBBXX:5:2109:15889:11196,J00121:27:H3GGKBBXX:5:1103:4432:39348,J00121:27:H3GGKBBXX:5:1209:12682:17878,J00121:27:H3GGKBBXX:5:2211:21684:27109,J00121:27:H3GGKBBXX:5:1116:16133:20726,J00121:27:H3GGKBBXX:5:2217:14813:30503,J00121:27:H3GGKBBXX:5:1211:20923:36833,J00121:27:H3GGKBBXX:5:1219:9739:25263,J00121:27:H3GGKBBXX:5:1224:28442:5411,J00121:27:H3GGKBBXX:5:1128:9445:17544,J00121:27:H3GGKBBXX:5:2213:25225:2123,J00121:27:H3GGKBBXX:5:2206:10713:40772,J00121:27:H3GGKBBXX:5:2222:9313:44218,J00121:27:H3GGKBBXX:5:1226:29609:33105,J00121:27:H3GGKBBXX:5:1201:12763:3248,J00121:27:H3GGKBBXX:5:1206:20232:29131,J00121:27:H3GGKBBXX:5:1120:11728:6941,J00121:27:H3GGKBBXX:5:2108:13464:46416,J00121:27:H3GGKBBXX:5:2225:6553:2897,J00121:27:H3GGKBBXX:5:2218:27752:43075,J00121:27:H3GGKBBXX:5:1208:28625:15117,J00121:27:H3GGKBBXX:5:2202:3062:33422,J00121:27:H3GGKBBXX:5:1111:24596:21149,J00121:27:H3GGKBBXX:5:2225:12256:32754,J00121:27:H3GGKBBXX:5:2221:26839:26406,J00121:27:H3GGKBBXX:5:2214:12814:44447,J00121:27:H3GGKBBXX:5:1112:28666:12585,J00121:27:H3GGKBBXX:5:1123:8247:38961,J00121:27:H3GGKBBXX:5:1206:7973:13025,J00121:27:H3GGKBBXX:5:1228:5325:45291,J00121:27:H3GGKBBXX:5:1202:28280:16735,J00121:27:H3GGKBBXX:5:2210:14966:18212,J00121:27:H3GGKBBXX:5:1105:26707:14537,J00121:27:H3GGKBBXX:5:2217:25327:15944,J00121:27:H3GGKBBXX:5:2102:26017:3459,J00121:27:H3GGKBBXX:5:2218:24748:48948,J00121:27:H3GGKBBXX:5:1212:4716:25210,J00121:27:H3GGKBBXX:5:2104:16437:2826,J00121:27:H3GGKBBXX:5:1208:17523:36499,J00121:27:H3GGKBBXX:5:2215:15229:48315,J00121:27:H3GGKBBXX:5:2217:13920:15768,J00121:27:H3GGKBBXX:5:2214:25469:48157,J00121:27:H3GGKBBXX:5:1127:32126:33070,J00121:27:H3GGKBBXX:5:1201:21805:12409,J00121:27:H3GGKBBXX:5:2225:16955:43744;sequence=TACAGTCAATAATAATTATACAATTTAACAA;start=105664;subtype=IES;support_ref=9;support_variant=47;type=IES;
scaffold51_21_with_IES	MILORD	internal_eliminated_sequence	106312	106339	.	.	.	ID=MILORD.21.106312.106339;Name=MILORD.21.106312.106339;bounded_by_ta=TRUE;common_boundary=Both;end=106339;ies_id=IESPGM.PTET51.1.21.103442;ies_left_dist=0;ies_min_dist=0;ies_right_dist=0;junction_seq=taaagatatttaaagTAtctggaaatgggtct;read_names=J00121:27:H3GGKBBXX:5:1115:23835:10440,J00121:27:H3GGKBBXX:5:2211:7628:44605,J00121:27:H3GGKBBXX:5:1126:7192:44588,J00121:27:H3GGKBBXX:5:1112:9902:1877,J00121:27:H3GGKBBXX:5:1226:24505:12445,J00121:27:H3GGKBBXX:5:2104:16955:19267,J00121:27:H3GGKBBXX:5:1227:8400:43480,J00121:27:H3GGKBBXX:5:2224:9820:3916,J00121:27:H3GGKBBXX:5:1222:4777:13711,J00121:27:H3GGKBBXX:5:2122:18822:28692,J00121:27:H3GGKBBXX:5:2210:13078:39805,J00121:27:H3GGKBBXX:5:2115:18517:24437,J00121:27:H3GGKBBXX:5:2128:21511:9332,J00121:27:H3GGKBBXX:5:1202:3711:21324,J00121:27:H3GGKBBXX:5:1106:16112:39893,J00121:27:H3GGKBBXX:5:1224:30381:46012,J00121:27:H3GGKBBXX:5:2102:28706:7240,J00121:27:H3GGKBBXX:5:1114:18893:34055,J00121:27:H3GGKBBXX:5:2213:6380:40086,J00121:27:H3GGKBBXX:5:2110:22972:34160;sequence=TATAGGAATATATTCTAGTATTAAACTC;start=106312;subtype=IES;support_ref=39;support_variant=20;type=IES;
scaffold51_21_with_IES	MILORD	internal_eliminated_sequence	108239	108405	.	.	.	ID=MILORD.21.108239.108405;Name=MILORD.21.108239.108405;bounded_by_ta=TRUE;common_boundary=Both;end=108405;ies_id=IESPGM.PTET51.1.21.105341;ies_left_dist=0;ies_min_dist=0;ies_right_dist=0;junction_seq=tttaaagaatgaatgTActgaacaaagcaagg;read_names=J00121:27:H3GGKBBXX:5:2212:30878:12691,J00121:27:H3GGKBBXX:5:1214:24342:1894,J00121:27:H3GGKBBXX:5:1114:12033:41616,J00121:27:H3GGKBBXX:5:1116:28036:4286,J00121:27:H3GGKBBXX:5:2206:6238:18599,J00121:27:H3GGKBBXX:5:1117:20435:29870,J00121:27:H3GGKBBXX:5:2106:17492:6132,J00121:27:H3GGKBBXX:5:2218:13646:29712,J00121:27:H3GGKBBXX:5:1213:20983:6097,J00121:27:H3GGKBBXX:5:2224:2250:30468,J00121:27:H3GGKBBXX:5:1213:8856:46065,J00121:27:H3GGKBBXX:5:1218:16376:6730,J00121:27:H3GGKBBXX:5:1105:6208:42179,J00121:27:H3GGKBBXX:5:1202:2767:31154,J00121:27:H3GGKBBXX:5:2206:30228:42548,J00121:27:H3GGKBBXX:5:2105:28726:2668,J00121:27:H3GGKBBXX:5:1127:24038:19373,J00121:27:H3GGKBBXX:5:1117:19674:29993,J00121:27:H3GGKBBXX:5:1116:7446:30046,J00121:27:H3GGKBBXX:5:2104:9191:3881,J00121:27:H3GGKBBXX:5:1113:11190:3160,J00121:27:H3GGKBBXX:5:1203:10105:13130,J00121:27:H3GGKBBXX:5:2216:27590:40121,J00121:27:H3GGKBBXX:5:2225:11292:14414,J00121:27:H3GGKBBXX:5:2205:25652:10211,J00121:27:H3GGKBBXX:5:2220:19715:6994,J00121:27:H3GGKBBXX:5:1219:25540:33545,J00121:27:H3GGKBBXX:5:1116:27133:38873,J00121:27:H3GGKBBXX:5:1214:21328:16612,J00121:27:H3GGKBBXX:5:1217:21430:19707,J00121:27:H3GGKBBXX:5:2214:14600:12761;sequence=TATTGTCAATAAGTTGTAAAATTTTGAATATAATAAATATAAAAGATAAATTTAGGATATGTTTAATATATAATTTAGATGAGATTACCTTAAAATTGAATTATAATTTCAAAATTCTGTTTATAATTTAAGAGTAAAATAAAAAATAAAAAAGTCTATTTTGTCTG;start=108239;subtype=IES;support_ref=0;support_variant=31;type=IES;
scaffold51_21_with_IES	MILORD	internal_eliminated_sequence	110369	110667	.	.	.	ID=MILORD.21.110369.110667;Name=MILORD.21.110369.110667;bounded_by_ta=TRUE;common_boundary=Both;end=110667;ies_id=IESPGM.PTET51.1.21.107304;ies_left_dist=0;ies_min_dist=0;ies_right_dist=0;junction_seq=attgatagtctaataTAtgaatctttatgagc;read_names=J00121:27:H3GGKBBXX:5:1218:12773:18036,J00121:27:H3GGKBBXX:5:2225:18629:5042,J00121:27:H3GGKBBXX:5:1128:6360:11425,J00121:27:H3GGKBBXX:5:2216:27336:13201,J00121:27:H3GGKBBXX:5:1210:22709:48403,J00121:27:H3GGKBBXX:5:2207:29325:29835,J00121:27:H3GGKBBXX:5:2110:30371:32244,J00121:27:H3GGKBBXX:5:1227:3833:9860;sequence=TATAGTTCTGGGGCAGGAGTAATTTATAGATGAAATATCAAAAATGAAAATATTTTAATTTTTCTAAATTTTACTAAAATAGAGTCTGAATCTGTTATTATGTATAATTTATAGCATATAATCATTGTTTTCTATTTTTATAAATAATCTGATACTGAATATCTAAATTAATCCAAACTCAGCCACTTTGATTTTTCTTCTTAAAAATTATTTAGTATAATAATTAATTTATCGATTAAAATAAATCTTTTCCTGAATTTCAAAAGTCCATTCTAACAATTTGTTTCTTGCAAGAGCCT;start=110369;subtype=IES;support_ref=112;support_variant=8;type=IES;
scaffold51_21_with_IES	MILORD	internal_eliminated_sequence	111621	111664	.	.	.	ID=MILORD.21.111621.111664;Name=MILORD.21.111621.111664;bounded_by_ta=TRUE;common_boundary=None;end=111664;ies_id=IESPGM.PTET51.1.21.107304;ies_left_dist=-1252;ies_min_dist=997;ies_right_dist=-997;junction_seq=aatatttaaaatcgtTAcagagggtataaaat;read_names=J00121:27:H3GGKBBXX:5:1108:24018:12374;sequence=TATAACTAATTTGATATATATGTAAATAATTAAAGAAATAAATA;start=111621;subtype=MAC;support_ref=109;support_variant=1;type=CRYPTIC;
scaffold51_21_with_IES	MILORD	internal_eliminated_sequence	113333	113358	.	.	.	ID=MILORD.21.113333.113358;Name=MILORD.21.113333.113358;bounded_by_ta=TRUE;common_boundary=Both;end=113358;ies_id=IESPGM.PTET51.1.21.109969;ies_left_dist=0;ies_min_dist=0;ies_right_dist=0;junction_seq=attgtattttgagacTAacactgcttatactt;read_names=J00121:27:H3GGKBBXX:5:1115:23652:24085,J00121:27:H3GGKBBXX:5:2201:9364:41985,J00121:27:H3GGKBBXX:5:2113:21288:20515,J00121:27:H3GGKBBXX:5:1207:24627:5130,J00121:27:H3GGKBBXX:5:2207:24424:7591,J00121:27:H3GGKBBXX:5:1227:27702:48685,J00121:27:H3GGKBBXX:5:2217:23926:11899,J00121:27:H3GGKBBXX:5:2207:7638:15188,J00121:27:H3GGKBBXX:5:1212:23226:29993,J00121:27:H3GGKBBXX:5:1113:22536:1930,J00121:27:H3GGKBBXX:5:2211:18507:1947,J00121:27:H3GGKBBXX:5:2211:11109:11108,J00121:27:H3GGKBBXX:5:2120:25307:6800,J00121:27:H3GGKBBXX:5:1225:24200:35690,J00121:27:H3GGKBBXX:5:2210:27509:28516,J00121:27:H3GGKBBXX:5:2211:29051:1719,J00121:27:H3GGKBBXX:5:2203:6644:41739,J00121:27:H3GGKBBXX:5:2108:4533:22467,J00121:27:H3GGKBBXX:5:1205:14976:27373,J00121:27:H3GGKBBXX:5:2111:30168:38679,J00121:27:H3GGKBBXX:5:1112:9871:14133,J00121:27:H3GGKBBXX:5:1217:27976:42126,J00121:27:H3GGKBBXX:5:1224:18781:35163,J00121:27:H3GGKBBXX:5:1206:24525:12234,J00121:27:H3GGKBBXX:5:2226:5467:17087,J00121:27:H3GGKBBXX:5:1209:24434:7293,J00121:27:H3GGKBBXX:5:1110:8278:10071,J00121:27:H3GGKBBXX:5:2220:9080:41915,J00121:27:H3GGKBBXX:5:2215:15544:33668,J00121:27:H3GGKBBXX:5:1212:10592:32332,J00121:27:H3GGKBBXX:5:1113:15524:39963,J00121:27:H3GGKBBXX:5:2201:23916:8787,J00121:27:H3GGKBBXX:5:2217:16610:45115,J00121:27:H3GGKBBXX:5:2224:13910:6607,J00121:27:H3GGKBBXX:5:1107:30472:44025,J00121:27:H3GGKBBXX:5:1219:5132:47067,J00121:27:H3GGKBBXX:5:1202:28787:7169,J00121:27:H3GGKBBXX:5:1205:17848:43919,J00121:27:H3GGKBBXX:5:2125:11454:46065,J00121:27:H3GGKBBXX:5:1202:29254:7275,J00121:27:H3GGKBBXX:5:1111:21724:22608,J00121:27:H3GGKBBXX:5:2212:28503:34284,J00121:27:H3GGKBBXX:5:2217:16244:44763,J00121:27:H3GGKBBXX:5:1106:21014:11143,J00121:27:H3GGKBBXX:5:2201:9557:41510,J00121:27:H3GGKBBXX:5:2128:22891:44570,J00121:27:H3GGKBBXX:5:2222:5771:42161,J00121:27:H3GGKBBXX:5:1212:23236:30222,J00121:27:H3GGKBBXX:5:1126:28909:42478,J00121:27:H3GGKBBXX:5:1216:6147:30151,J00121:27:H3GGKBBXX:5:2103:8349:6325,J00121:27:H3GGKBBXX:5:1112:11292:11425,J00121:27:H3GGKBBXX:5:2228:23074:15979,J00121:27:H3GGKBBXX:5:1225:22394:23030,J00121:27:H3GGKBBXX:5:2214:16660:23505,J00121:27:H3GGKBBXX:5:2217:28940:9192,J00121:27:H3GGKBBXX:5:2219:4594:10475,J00121:27:H3GGKBBXX:5:2124:26626:3494,J00121:27:H3GGKBBXX:5:1212:21917:6238,J00121:27:H3GGKBBXX:5:1120:24170:39541,J00121:27:H3GGKBBXX:5:1218:11119:40842,J00121:27:H3GGKBBXX:5:1223:17837:39611,J00121:27:H3GGKBBXX:5:2117:19299:3459,J00121:27:H3GGKBBXX:5:2117:8491:2703,J00121:27:H3GGKBBXX:5:2125:11373:22467,J00121:27:H3GGKBBXX:5:2126:24931:25597,J00121:27:H3GGKBBXX:5:1120:12286:2422,J00121:27:H3GGKBBXX:5:2201:22617:41880,J00121:27:H3GGKBBXX:5:1125:7760:27848,J00121:27:H3GGKBBXX:5:1206:28716:9508,J00121:27:H3GGKBBXX:5:1201:30208:45115,J00121:27:H3GGKBBXX:5:1224:16741:16753,J00121:27:H3GGKBBXX:5:1115:28168:46821,J00121:27:H3GGKBBXX:5:1122:32096:34917,J00121:27:H3GGKBBXX:5:1223:17665:46733,J00121:27:H3GGKBBXX:5:2212:20994:43708,J00121:27:H3GGKBBXX:5:2205:26859:11354,J00121:27:H3GGKBBXX:5:2119:9394:24278,J00121:27:H3GGKBBXX:5:1115:9374:32543,J00121:27:H3GGKBBXX:5:1223:16772:45432;sequence=TATAAATCATTTGGTTTTAACAACTA;start=113333;subtype=IES;support_ref=9;support_variant=80;type=IES;
scaffold51_21_with_IES	MILORD	internal_eliminated_sequence	117296	117423	.	.	.	ID=MILORD.21.117296.117423;Name=MILORD.21.117296.117423;bounded_by_ta=TRUE;common_boundary=Both;end=117423;ies_id=IESPGM.PTET51.1.21.113906;ies_left_dist=0;ies_min_dist=0;ies_right_dist=0;junction_seq=tatttgattattagtTAtcatttaaagtattt;read_names=J00121:27:H3GGKBBXX:5:2108:16133:42495,J00121:27:H3GGKBBXX:5:2105:23937:13535,J00121:27:H3GGKBBXX:5:1215:17391:21149,J00121:27:H3GGKBBXX:5:2207:24211:37501,J00121:27:H3GGKBBXX:5:1109:23226:6607,J00121:27:H3GGKBBXX:5:1203:10460:19443,J00121:27:H3GGKBBXX:5:2206:15229:6079,J00121:27:H3GGKBBXX:5:1211:25540:1965,J00121:27:H3GGKBBXX:5:1206:18710:40631,J00121:27:H3GGKBBXX:5:2208:17391:12919,J00121:27:H3GGKBBXX:5:1211:25560:1894,J00121:27:H3GGKBBXX:5:1127:22414:28833,J00121:27:H3GGKBBXX:5:2208:20760:8840,J00121:27:H3GGKBBXX:5:2128:29762:9842,J00121:27:H3GGKBBXX:5:1111:28686:30450,J00121:27:H3GGKBBXX:5:2111:16254:38521,J00121:27:H3GGKBBXX:5:1127:22384:28780,J00121:27:H3GGKBBXX:5:1203:10318:19443,J00121:27:H3GGKBBXX:5:2102:16782:31347,J00121:27:H3GGKBBXX:5:1119:9496:21324,J00121:27:H3GGKBBXX:5:1116:16538:40174,J00121:27:H3GGKBBXX:5:2224:13403:44728,J00121:27:H3GGKBBXX:5:1214:4097:20375,J00121:27:H3GGKBBXX:5:2202:5832:29114,J00121:27:H3GGKBBXX:5:1214:4219:20691,J00121:27:H3GGKBBXX:5:2107:21521:30099,J00121:27:H3GGKBBXX:5:2111:20202:14519,J00121:27:H3GGKBBXX:5:1127:22617:27883,J00121:27:H3GGKBBXX:5:2104:14834:19882;sequence=TATAGTCCTTTCGGTTTCAATAAACTAAATATTTTTAGTTTCTCATTTAAAAGATAATTAAATTAGTCATCGAATTAGTGCAATAAATAAAATTTAAGGAAATCTTAAATTTAAATTTAAAACCAATG;start=117296;subtype=IES;support_ref=28;support_variant=29;type=IES;
scaffold51_21_with_IES	MILORD	internal_eliminated_sequence	118772	118803	.	.	.	ID=MILORD.21.118772.118803;Name=MILORD.21.118772.118803;bounded_by_ta=TRUE;common_boundary=None;end=118803;ies_id=IESPGM.PTET51.1.21.113906;ies_left_dist=-1476;ies_min_dist=1380;ies_right_dist=-1380;junction_seq=tgtaagaattatttgTActtgttttattacaa;read_names=J00121:27:H3GGKBBXX:5:2115:23216:39189;sequence=TATAACTAAATCATAGAAAAAAGATTCAATTA;start=118772;subtype=MAC;support_ref=90;support_variant=1;type=CRYPTIC;
scaffold51_21_with_IES	MILORD	internal_eliminated_sequence	118802	118846	.	.	.	ID=MILORD.21.118802.118846;Name=MILORD.21.118802.118846;bounded_by_ta=TRUE;common_boundary=None;end=118846;ies_id=IESPGM.PTET51.1.21.113906;ies_left_dist=-1506;ies_min_dist=1423;ies_right_dist=-1423;junction_seq=gaaaaaagattcaatTAtccaattgacaaatc;read_names=J00121:27:H3GGKBBXX:5:2125:9759:31382,J00121:27:H3GGKBBXX:5:2111:19867:5394,J00121:27:H3GGKBBXX:5:1114:21531:5851;sequence=TATACTTGTTTTATTACAAATAATTTTATCAAACATCCCTGTCCT;start=118802;subtype=MAC;support_ref=184;support_variant=3;type=CRYPTIC;
scaffold51_21_with_IES	MILORD	internal_eliminated_sequence	119217	120793	.	.	.	ID=MILORD.21.119217.120793;Name=MILORD.21.119217.120793;bounded_by_ta=TRUE;common_boundary=None;end=120793;ies_id=IESPGM.PTET51.1.21.118622;ies_left_dist=2923;ies_min_dist=1404;ies_right_dist=1404;junction_seq=agcgaattttaattaTAtaatgattttgaaat;read_names=J00121:27:H3GGKBBXX:5:1102:14783:4884;sequence=TATCGTTATTACTATTATTGTTGTTTTTGTTGTTGTTGTTATTATTATTGCTCATAAGATTATTTGTTTCAATTTTATTTATATTTAAATTTGGAAGTGATGAATTTTATTAATATCGAGTTTCATTAGGACTAGAAGCATATTATCGATGCTAGTCAATTATAAATTTATTTAGTCTATTTTTTGTTTATTTTGAGGCTGTATTTGAGAATAATTTTCCTTAACTTTACATATTCTTAGGGAGATTGGACAAAAAACCTACCATAGATTTTGAAGGCTCCTCATCCGTTGCTTTCTTTATTACCCATTTGTTTCCTTAACATGTAACTTCTACCTTGTAATGTTTATTTAGCAAAGTATTAGCCCAATTTGATTTATATGGATTAACTATCTATATTATTAAAACAATCTCATACTCTTGTCATTTTATAGACTTTTTTTGGGTTTGTGATCTGAATTCTGATTAAAAGAACCTTATAATTCATCTGAAAGTAATTTCTTTTGCACATCCTAATTTGTAAACTCAAACAAACCTATAGGTTCACTTAATTCAGGAATAAAGCGCTGACACTAAAAAAATACGCTTGACTATTGTTACATTTTTAATTTATGTTAATTTTTTATATGGATATATGTTACTTTTAAAATCAGGGGCAAACATATAGATTTTTAGATCGAATTTTTATTAGAATATTGAATTTTGAAATAATATGAGAGGAGAACATTTTAGACAGAGAAACAACTCTTTTTCTATTATTCAAAATAACAACGAAAACGATTATTCCGCTAGATTGAGTGTTAAGGAACATAAGGTTTGATATTCATACATGATTAGACATTCATTAAATCTATTTAAGTAATGTATTAGATTTATTTCTGAATCAATATATATTGAAATATTAAGTAAAATTTTTTTTCTAAAATAATTGATTTTAAATTGAAATTATTCAAAACCTAAAATTTTCCTTACGAAATAATTCTTAATAATTCATCATATATTAACAATGGTGATTTTATGATTGCCTATTTTAGATTGAATAATAGTACATCAATCGTTTTATTAAAAAATTACTATACCGAATTATATAATTATACAAGTAAGTTTAATAACAACTTTTGATTATTTTTAATAGTATTATAAATACATCCATGTATTCATTTTTATTTTATTTGGCCTACTTAATTACAAAGGATCTCTTATATTAGATCTAAAAGTAAATTTGATTTCTTAAATAGAAACGAATCAACAAATTTATTTTGTTCTTGTTTAATTGGCACCTATTGTAAAAAACAACAAATTTATCTAAAAATTTAACTTAAAATTCTAAAAATAAAACGAAAAGACAGTTCAGCCATTCTACTCCGTTGATTGTGATTATATTTAAAGATAAATCCTTAAACAACTAAAAAAATTCATTTTAATGATATTTTTCAAATAAATCACTGTAGTTTTAACTAAATTGCTCAGAGGAAAGTTAAAATGTCTTGATTATATCTTTATCAAAATAATCAAGACATTTTACTTGAAACTAAATTTTTGATAGATCTTTCATTTTTCTACGATAGATTTAACAGAA;start=119217;subtype=MAC;support_ref=21;support_variant=1;type=CRYPTIC;
scaffold51_21_with_IES	MILORD	internal_eliminated_sequence	119217	120103	.	.	.	ID=MILORD.21.119217.120103;Name=MILORD.21.119217.120103;bounded_by_ta=TRUE;common_boundary=None;end=120103;ies_id=IESPGM.PTET51.1.21.113906;ies_left_dist=-1921;ies_min_dist=1921;ies_right_dist=-2680;junction_seq=agcgaattttaattaTAtattgaaatattaag;read_names=J00121:27:H3GGKBBXX:5:1113:20882:34477;sequence=TATCGTTATTACTATTATTGTTGTTTTTGTTGTTGTTGTTATTATTATTGCTCATAAGATTATTTGTTTCAATTTTATTTATATTTAAATTTGGAAGTGATGAATTTTATTAATATCGAGTTTCATTAGGACTAGAAGCATATTATCGATGCTAGTCAATTATAAATTTATTTAGTCTATTTTTTGTTTATTTTGAGGCTGTATTTGAGAATAATTTTCCTTAACTTTACATATTCTTAGGGAGATTGGACAAAAAACCTACCATAGATTTTGAAGGCTCCTCATCCGTTGCTTTCTTTATTACCCATTTGTTTCCTTAACATGTAACTTCTACCTTGTAATGTTTATTTAGCAAAGTATTAGCCCAATTTGATTTATATGGATTAACTATCTATATTATTAAAACAATCTCATACTCTTGTCATTTTATAGACTTTTTTTGGGTTTGTGATCTGAATTCTGATTAAAAGAACCTTATAATTCATCTGAAAGTAATTTCTTTTGCACATCCTAATTTGTAAACTCAAACAAACCTATAGGTTCACTTAATTCAGGAATAAAGCGCTGACACTAAAAAAATACGCTTGACTATTGTTACATTTTTAATTTATGTTAATTTTTTATATGGATATATGTTACTTTTAAAATCAGGGGCAAACATATAGATTTTTAGATCGAATTTTTATTAGAATATTGAATTTTGAAATAATATGAGAGGAGAACATTTTAGACAGAGAAACAACTCTTTTTCTATTATTCAAAATAACAACGAAAACGATTATTCCGCTAGATTGAGTGTTAAGGAACATAAGGTTTGATATTCATACATGATTAGACATTCATTAAATCTATTTAAGTAATGTATTAGATTTATTTCTGAATCAATA;start=119217;subtype=MAC;support_ref=21;support_variant=1;type=CRYPTIC;
scaffold51_21_with_IES	MILORD	internal_eliminated_sequence	119217	119417	.	.	.	ID=MILORD.21.119217.119417;Name=MILORD.21.119217.119417;bounded_by_ta=TRUE;common_boundary=None;end=119417;ies_id=IESPGM.PTET51.1.21.113906;ies_left_dist=-1921;ies_min_dist=1921;ies_right_dist=-1994;junction_seq=agcgaattttaattaTAtttgagaataatttt;read_names=J00121:27:H3GGKBBXX:5:1228:18588:5816;sequence=TATCGTTATTACTATTATTGTTGTTTTTGTTGTTGTTGTTATTATTATTGCTCATAAGATTATTTGTTTCAATTTTATTTATATTTAAATTTGGAAGTGATGAATTTTATTAATATCGAGTTTCATTAGGACTAGAAGCATATTATCGATGCTAGTCAATTATAAATTTATTTAGTCTATTTTTTGTTTATTTTGAGGCTG;start=119217;subtype=MAC;support_ref=21;support_variant=1;type=CRYPTIC;
scaffold51_21_with_IES	MILORD	internal_eliminated_sequence	122140	122197	.	.	.	ID=MILORD.21.122140.122197;Name=MILORD.21.122140.122197;bounded_by_ta=TRUE;common_boundary=Both;end=122197;ies_id=IESPGM.PTET51.1.21.118622;ies_left_dist=0;ies_min_dist=0;ies_right_dist=0;junction_seq=gacattgcctagtgaTAtaagtttgagtaaaa;read_names=J00121:27:H3GGKBBXX:5:1228:20608:17192,J00121:27:H3GGKBBXX:5:2123:27032:13552,J00121:27:H3GGKBBXX:5:1128:2879:30820,J00121:27:H3GGKBBXX:5:2101:23642:16753,J00121:27:H3GGKBBXX:5:2119:4208:7310,J00121:27:H3GGKBBXX:5:1221:7994:13588,J00121:27:H3GGKBBXX:5:1222:15148:34741,J00121:27:H3GGKBBXX:5:1112:12987:35989,J00121:27:H3GGKBBXX:5:2215:23805:33492,J00121:27:H3GGKBBXX:5:2219:8836:13042,J00121:27:H3GGKBBXX:5:1225:22110:41071,J00121:27:H3GGKBBXX:5:2104:11414:5341,J00121:27:H3GGKBBXX:5:2213:5345:26054,J00121:27:H3GGKBBXX:5:2126:8156:3565,J00121:27:H3GGKBBXX:5:1120:11880:46979,J00121:27:H3GGKBBXX:5:1217:26798:31329,J00121:27:H3GGKBBXX:5:2114:32603:11741,J00121:27:H3GGKBBXX:5:2225:11058:42952,J00121:27:H3GGKBBXX:5:2206:23876:18036,J00121:27:H3GGKBBXX:5:2116:5061:7838,J00121:27:H3GGKBBXX:5:2123:15950:4338,J00121:27:H3GGKBBXX:5:1103:13240:34530,J00121:27:H3GGKBBXX:5:1110:14996:9543,J00121:27:H3GGKBBXX:5:2126:29843:19900,J00121:27:H3GGKBBXX:5:2114:10196:41141,J00121:27:H3GGKBBXX:5:2222:4655:27813,J00121:27:H3GGKBBXX:5:1108:26474:45432,J00121:27:H3GGKBBXX:5:2215:25479:43708,J00121:27:H3GGKBBXX:5:1226:24089:44148,J00121:27:H3GGKBBXX:5:2216:10348:13447,J00121:27:H3GGKBBXX:5:1212:3092:15715,J00121:27:H3GGKBBXX:5:1110:24383:24437,J00121:27:H3GGKBBXX:5:1223:16488:2527,J00121:27:H3GGKBBXX:5:1127:25986:45643,J00121:27:H3GGKBBXX:5:2228:28331:24771,J00121:27:H3GGKBBXX:5:1220:20385:26828,J00121:27:H3GGKBBXX:5:2109:28909:41000,J00121:27:H3GGKBBXX:5:1126:24870:42478,J00121:27:H3GGKBBXX:5:1119:22384:37888,J00121:27:H3GGKBBXX:5:1111:2473:29835,J00121:27:H3GGKBBXX:5:1208:18162:45520,J00121:27:H3GGKBBXX:5:1111:27874:9948,J00121:27:H3GGKBBXX:5:2207:25946:42935,J00121:27:H3GGKBBXX:5:1111:23764:48192,J00121:27:H3GGKBBXX:5:2126:6441:36816,J00121:27:H3GGKBBXX:5:1124:8552:1789,J00121:27:H3GGKBBXX:5:1214:14174:33510;sequence=TATAGTTAATTAGTATTTGAATTTTAATATGATATTTAAGGAAATTTGAATTCCACTG;start=122140;subtype=IES;support_ref=2;support_variant=47;type=IES;
scaffold51_21_with_IES	MILORD	internal_eliminated_sequence	127180	127337	.	.	.	ID=MILORD.21.127180.127337;Name=MILORD.21.127180.127337;bounded_by_ta=TRUE;common_boundary=LEFT;end=127337;ies_id=IESPGM.PTET51.1.21.123604;ies_left_dist=0;ies_min_dist=0;ies_right_dist=-104;junction_seq=ttttaaaatgagttgTAacaattatttgaaga;read_names=J00121:27:H3GGKBBXX:5:1216:18010:24648,J00121:27:H3GGKBBXX:5:1114:25449:18792;sequence=TATACTTGATAAATATCTTATATATATTTATTGTAATTAAATTGATATTAAGTATAGGAGTTATACTTAAAATAATTTATGAGTATCTTTGAGATTGTAATAAGTATTGTAAAGGAAAAATACAAATAAACAAATTTATTTATTTCAACAATATACAA;start=127180;subtype=PARTIAL_EXTERNAL;support_ref=0;support_variant=2;type=ALTERNATIVE;
scaffold51_21_with_IES	MILORD	internal_eliminated_sequence	127284	127330	.	.	.	ID=MILORD.21.127284.127330;Name=MILORD.21.127284.127330;bounded_by_ta=TRUE;common_boundary=None;end=127330;ies_id=IESPGM.PTET51.1.21.123611;ies_left_dist=-43;ies_min_dist=2;ies_right_dist=2;junction_seq=tgagattgtaataagTAtacaataacaattat;read_names=J00121:27:H3GGKBBXX:5:1207:20435:35110;sequence=TATTGTAAAGGAAAAATACAAATAAACAAATTTATTTATTTCAACAA;start=127284;subtype=INTERNAL;support_ref=0;support_variant=1;type=ALTERNATIVE;
scaffold51_21_with_IES	MILORD	internal_eliminated_sequence	127907	128022	.	.	.	ID=MILORD.21.127907.128022;Name=MILORD.21.127907.128022;bounded_by_ta=TRUE;common_boundary=LEFT;end=128022;ies_id=IESPGM.PTET51.1.21.124185;ies_left_dist=0;ies_min_dist=0;ies_right_dist=3;junction_seq=tgagaattttgaataTAgtaactcaaaaatct;read_names=J00121:27:H3GGKBBXX:5:1211:21359:47401;sequence=TATAGTTATTTGATTAGCAAATTTAGGATTTTAATTATTTAATGATTCAAAATTTTCGTTTTTTAAAAAACTGTATTCCAAAATCAATAACAATTGTAAAAATATTTCTTAATCTC;start=127907;subtype=PARTIAL_INTERNAL;support_ref=2;support_variant=1;type=ALTERNATIVE;
scaffold51_21_with_IES	MILORD	internal_eliminated_sequence	127907	127979	.	.	.	ID=MILORD.21.127907.127979;Name=MILORD.21.127907.127979;bounded_by_ta=TRUE;common_boundary=LEFT;end=127979;ies_id=IESPGM.PTET51.1.21.124185;ies_left_dist=0;ies_min_dist=0;ies_right_dist=46;junction_seq=tgagaattttgaataTAttccaaaatcaataa;read_names=J00121:27:H3GGKBBXX:5:1102:11982:48561;sequence=TATAGTTATTTGATTAGCAAATTTAGGATTTTAATTATTTAATGATTCAAAATTTTCGTTTTTTAAAAAACTG;start=127907;subtype=PARTIAL_INTERNAL;support_ref=2;support_variant=1;type=ALTERNATIVE;
scaffold51_21_with_IES	MILORD	internal_eliminated_sequence	127907	128025	.	.	.	ID=MILORD.21.127907.128025;Name=MILORD.21.127907.128025;bounded_by_ta=TRUE;common_boundary=Both;end=128025;ies_id=IESPGM.PTET51.1.21.124185;ies_left_dist=0;ies_min_dist=0;ies_right_dist=0;junction_seq=tgagaattttgaataTAactcaaaaatctaat;read_names=J00121:27:H3GGKBBXX:5:1127:26474:30028,J00121:27:H3GGKBBXX:5:1221:7781:32420,J00121:27:H3GGKBBXX:5:2111:25124:32050,J00121:27:H3GGKBBXX:5:1116:16325:4075,J00121:27:H3GGKBBXX:5:1103:24809:4391,J00121:27:H3GGKBBXX:5:2228:23835:5024,J00121:27:H3GGKBBXX:5:2223:22069:41563,J00121:27:H3GGKBBXX:5:1217:12236:10211,J00121:27:H3GGKBBXX:5:2204:6542:15504,J00121:27:H3GGKBBXX:5:1113:19258:14221,J00121:27:H3GGKBBXX:5:1224:5792:33580,J00121:27:H3GGKBBXX:5:1214:19644:15979,J00121:27:H3GGKBBXX:5:1105:4016:24489,J00121:27:H3GGKBBXX:5:2105:20851:2105,J00121:27:H3GGKBBXX:5:2120:27428:14344,J00121:27:H3GGKBBXX:5:1213:25104:5569,J00121:27:H3GGKBBXX:5:2109:5010:27619,J00121:27:H3GGKBBXX:5:1208:7080:20621,J00121:27:H3GGKBBXX:5:2202:22029:6501,J00121:27:H3GGKBBXX:5:1208:7040:20656,J00121:27:H3GGKBBXX:5:1103:14215:31189,J00121:27:H3GGKBBXX:5:2224:11434:5903,J00121:27:H3GGKBBXX:5:1120:15067:5024,J00121:27:H3GGKBBXX:5:1117:13230:9086,J00121:27:H3GGKBBXX:5:2227:26890:39225,J00121:27:H3GGKBBXX:5:1122:22293:17825,J00121:27:H3GGKBBXX:5:1116:30320:20164,J00121:27:H3GGKBBXX:5:1204:5112:27654,J00121:27:H3GGKBBXX:5:2111:11769:18370,J00121:27:H3GGKBBXX:5:2201:18233:25316,J00121:27:H3GGKBBXX:5:2207:16620:3565,J00121:27:H3GGKBBXX:5:1122:14255:47647,J00121:27:H3GGKBBXX:5:2207:18081:5429,J00121:27:H3GGKBBXX:5:2106:12266:12445,J00121:27:H3GGKBBXX:5:2112:25844:3371,J00121:27:H3GGKBBXX:5:2213:13646:18599,J00121:27:H3GGKBBXX:5:2202:12946:21676,J00121:27:H3GGKBBXX:5:2213:24373:28463;sequence=TATAGTTATTTGATTAGCAAATTTAGGATTTTAATTATTTAATGATTCAAAATTTTCGTTTTTTAAAAAACTGTATTCCAAAATCAATAACAATTGTAAAAATATTTCTTAATCTCTAG;start=127907;subtype=IES;support_ref=4;support_variant=38;type=IES;
scaffold51_21_with_IES	MILORD	internal_eliminated_sequence	129268	129358	.	.	.	ID=MILORD.21.129268.129358;Name=MILORD.21.129268.129358;bounded_by_ta=TRUE;common_boundary=Both;end=129358;ies_id=IESPGM.PTET51.1.21.125427;ies_left_dist=0;ies_min_dist=0;ies_right_dist=0;junction_seq=ctaatcgtttcttcaTAttattatttgatgaa;read_names=J00121:27:H3GGKBBXX:5:2119:8917:24120,J00121:27:H3GGKBBXX:5:2118:22739:42161,J00121:27:H3GGKBBXX:5:1112:25865:45361,J00121:27:H3GGKBBXX:5:2126:29721:44060,J00121:27:H3GGKBBXX:5:1121:8704:47665,J00121:27:H3GGKBBXX:5:1118:3062:48474,J00121:27:H3GGKBBXX:5:2123:19695:19900,J00121:27:H3GGKBBXX:5:2228:10825:23487,J00121:27:H3GGKBBXX:5:1213:3001:8770,J00121:27:H3GGKBBXX:5:2222:18071:14625,J00121:27:H3GGKBBXX:5:2218:24840:42143,J00121:27:H3GGKBBXX:5:1119:29254:12726,J00121:27:H3GGKBBXX:5:1106:16153:42319,J00121:27:H3GGKBBXX:5:2205:13961:21746,J00121:27:H3GGKBBXX:5:2119:27194:8981;sequence=TATATTGTTGACTCAATATATTTAAGTAATTAATTTGGTGATATGAGAATACACAAATTTAATATTCGATTATGATTTATATTTTAGGGTG;start=129268;subtype=IES;support_ref=28;support_variant=15;type=IES;
scaffold51_21_with_IES	MILORD	internal_eliminated_sequence	129270	129316	.	.	.	ID=MILORD.21.129270.129316;Name=MILORD.21.129270.129316;bounded_by_ta=TRUE;common_boundary=None;end=129316;ies_id=IESPGM.PTET51.1.21.125427;ies_left_dist=-2;ies_min_dist=2;ies_right_dist=42;junction_seq=aatcgtttcttcataTAcacaaatttaatatt;read_names=J00121:27:H3GGKBBXX:5:2220:25246:1631,J00121:27:H3GGKBBXX:5:1110:10592:18898,J00121:27:H3GGKBBXX:5:1120:17695:2932;sequence=TATTGTTGACTCAATATATTTAAGTAATTAATTTGGTGATATGAGAA;start=129270;subtype=INTERNAL;support_ref=26;support_variant=3;type=ALTERNATIVE;
scaffold51_21_with_IES	MILORD	internal_eliminated_sequence	129508	129536	.	.	.	ID=MILORD.21.129508.129536;Name=MILORD.21.129508.129536;bounded_by_ta=TRUE;common_boundary=Both;end=129536;ies_id=IESPGM.PTET51.1.21.125576;ies_left_dist=0;ies_min_dist=0;ies_right_dist=0;junction_seq=tatttttcatggcagTAgctcacagcttttag;read_names=J00121:27:H3GGKBBXX:5:2110:21887:30415,J00121:27:H3GGKBBXX:5:1120:6167:33809,J00121:27:H3GGKBBXX:5:1208:10957:1631,J00121:27:H3GGKBBXX:5:2219:28300:10124,J00121:27:H3GGKBBXX:5:1115:23500:23083,J00121:27:H3GGKBBXX:5:1116:18061:33176,J00121:27:H3GGKBBXX:5:2218:15625:33809,J00121:27:H3GGKBBXX:5:2209:3437:32842,J00121:27:H3GGKBBXX:5:2103:10145:31910,J00121:27:H3GGKBBXX:5:1111:18944:5095,J00121:27:H3GGKBBXX:5:2228:11211:28481,J00121:27:H3GGKBBXX:5:2207:29569:45871,J00121:27:H3GGKBBXX:5:1208:5162:47542,J00121:27:H3GGKBBXX:5:2214:16904:16893,J00121:27:H3GGKBBXX:5:1101:26037:34301;sequence=TACAGTTAAGAGTACTTATTATTTAATTG;start=129508;subtype=IES;support_ref=0;support_variant=15;type=IES;
scaffold51_21_with_IES	MILORD	internal_eliminated_sequence	131669	131694	.	.	.	ID=MILORD.21.131669.131694;Name=MILORD.21.131669.131694;bounded_by_ta=TRUE;common_boundary=Both;end=131694;ies_id=IESPGM.PTET51.1.21.127708;ies_left_dist=0;ies_min_dist=0;ies_right_dist=0;junction_seq=catcgctatctgatgTAtttctattgactaga;read_names=J00121:27:H3GGKBBXX:5:2227:18243:38803,J00121:27:H3GGKBBXX:5:2227:7821:1191,J00121:27:H3GGKBBXX:5:2117:10673:17772,J00121:27:H3GGKBBXX:5:2217:20862:6308,J00121:27:H3GGKBBXX:5:1111:13484:28903,J00121:27:H3GGKBBXX:5:2123:28534:20199,J00121:27:H3GGKBBXX:5:1112:2270:24982;sequence=TATGATTGATTACTGAAATTTAAGTA;start=131669;subtype=IES;support_ref=27;support_variant=7;type=IES;
scaffold51_21_with_IES	MILORD	internal_eliminated_sequence	131819	131857	.	.	.	ID=MILORD.21.131819.131857;Name=MILORD.21.131819.131857;bounded_by_ta=TRUE;common_boundary=Both;end=131857;ies_id=IESPGM.PTET51.1.21.127832;ies_left_dist=0;ies_min_dist=0;ies_right_dist=0;junction_seq=ggaaagcaaataggaTAttaagactaaacttt;read_names=J00121:27:H3GGKBBXX:5:1228:24647:48104,J00121:27:H3GGKBBXX:5:2213:2727:4040,J00121:27:H3GGKBBXX:5:2206:24596:21993,J00121:27:H3GGKBBXX:5:1120:21958:38838,J00121:27:H3GGKBBXX:5:1121:20456:19285,J00121:27:H3GGKBBXX:5:1220:21673:29554,J00121:27:H3GGKBBXX:5:2104:23683:6660,J00121:27:H3GGKBBXX:5:2214:15676:43744,J00121:27:H3GGKBBXX:5:1112:23520:41968,J00121:27:H3GGKBBXX:5:1111:27894:36886,J00121:27:H3GGKBBXX:5:1124:7162:39647,J00121:27:H3GGKBBXX:5:2220:27641:36130,J00121:27:H3GGKBBXX:5:1117:23957:4743,J00121:27:H3GGKBBXX:5:1114:15767:24314,J00121:27:H3GGKBBXX:5:1112:7476:33721,J00121:27:H3GGKBBXX:5:1103:16244:47753,J00121:27:H3GGKBBXX:5:2217:27996:14906,J00121:27:H3GGKBBXX:5:1223:21075:22010;sequence=TACAGTTAATATAAAATATTCTCATATTCAACTTAACTG;start=131819;subtype=IES;support_ref=0;support_variant=18;type=IES;
scaffold51_21_with_IES	MILORD	internal_eliminated_sequence	132168	132196	.	.	.	ID=MILORD.21.132168.132196;Name=MILORD.21.132168.132196;bounded_by_ta=TRUE;common_boundary=Both;end=132196;ies_id=IESPGM.PTET51.1.21.128142;ies_left_dist=0;ies_min_dist=0;ies_right_dist=0;junction_seq=aattaaatgatttgaTActtcacaattccatt;read_names=J00121:27:H3GGKBBXX:5:2106:19289:42689,J00121:27:H3GGKBBXX:5:2221:23531:1472,J00121:27:H3GGKBBXX:5:2120:23703:14572,J00121:27:H3GGKBBXX:5:2102:24444:36921,J00121:27:H3GGKBBXX:5:1228:7476:12409,J00121:27:H3GGKBBXX:5:1128:19015:19425,J00121:27:H3GGKBBXX:5:1212:19167:18142,J00121:27:H3GGKBBXX:5:1210:9607:43568,J00121:27:H3GGKBBXX:5:1116:21136:21307,J00121:27:H3GGKBBXX:5:2217:14884:27215,J00121:27:H3GGKBBXX:5:2114:15666:22555,J00121:27:H3GGKBBXX:5:1206:23003:5517,J00121:27:H3GGKBBXX:5:1221:26961:27637,J00121:27:H3GGKBBXX:5:1116:28990:10827,J00121:27:H3GGKBBXX:5:1109:7151:30063,J00121:27:H3GGKBBXX:5:2124:5010:24525,J00121:27:H3GGKBBXX:5:2209:26250:25668,J00121:27:H3GGKBBXX:5:2225:25053:20217,J00121:27:H3GGKBBXX:5:1201:27001:30626,J00121:27:H3GGKBBXX:5:1117:4472:1472,J00121:27:H3GGKBBXX:5:2202:11424:2475,J00121:27:H3GGKBBXX:5:1205:13250:10739,J00121:27:H3GGKBBXX:5:1225:9729:20568,J00121:27:H3GGKBBXX:5:2201:21024:9156,J00121:27:H3GGKBBXX:5:2120:29234:32420,J00121:27:H3GGKBBXX:5:2228:30249:30521,J00121:27:H3GGKBBXX:5:1110:19583:35110,J00121:27:H3GGKBBXX:5:1228:22029:14344,J00121:27:H3GGKBBXX:5:1108:28676:42179,J00121:27:H3GGKBBXX:5:1206:21765:11776;sequence=TACAGAAAAATACTTATCGACTCTATTCA;start=132168;subtype=IES;support_ref=4;support_variant=30;type=IES;
scaffold51_21_with_IES	MILORD	internal_eliminated_sequence	132263	132291	.	.	.	ID=MILORD.21.132263.132291;Name=MILORD.21.132263.132291;bounded_by_ta=TRUE;common_boundary=Both;end=132291;ies_id=IESPGM.PTET51.1.21.128208;ies_left_dist=0;ies_min_dist=0;ies_right_dist=0;junction_seq=agataataaatgatgTActcaaacctgtaatt;read_names=J00121:27:H3GGKBBXX:5:2224:18538:46522,J00121:27:H3GGKBBXX:5:1119:6086:48087,J00121:27:H3GGKBBXX:5:2115:19492:24964,J00121:27:H3GGKBBXX:5:1108:9435:32719,J00121:27:H3GGKBBXX:5:2211:21602:34917,J00121:27:H3GGKBBXX:5:1126:29762:47401,J00121:27:H3GGKBBXX:5:2226:19106:37449,J00121:27:H3GGKBBXX:5:1119:19847:33035,J00121:27:H3GGKBBXX:5:1210:3599:36499,J00121:27:H3GGKBBXX:5:2222:29305:35743,J00121:27:H3GGKBBXX:5:1205:18172:37449,J00121:27:H3GGKBBXX:5:2101:19258:19214,J00121:27:H3GGKBBXX:5:1128:13758:8981,J00121:27:H3GGKBBXX:5:1116:7852:32015,J00121:27:H3GGKBBXX:5:1220:15940:39031,J00121:27:H3GGKBBXX:5:2103:4148:10546,J00121:27:H3GGKBBXX:5:1128:26646:1420,J00121:27:H3GGKBBXX:5:2123:8734:2176;sequence=TACAATCCTATTGGCATTTACCAACACCA;start=132263;subtype=IES;support_ref=0;support_variant=18;type=IES;
scaffold51_21_with_IES	MILORD	internal_eliminated_sequence	135716	135803	.	.	.	ID=MILORD.21.135716.135803;Name=MILORD.21.135716.135803;bounded_by_ta=TRUE;common_boundary=Both;end=135803;ies_id=IESPGM.PTET51.1.21.131632;ies_left_dist=0;ies_min_dist=0;ies_right_dist=0;junction_seq=taatattttttataaTAataataatttttcaa;read_names=J00121:27:H3GGKBBXX:5:1106:19238:16823,J00121:27:H3GGKBBXX:5:1103:6512:33387,J00121:27:H3GGKBBXX:5:2224:22729:31101,J00121:27:H3GGKBBXX:5:1112:15899:13218,J00121:27:H3GGKBBXX:5:2117:11850:12146,J00121:27:H3GGKBBXX:5:1101:5487:36956,J00121:27:H3GGKBBXX:5:2204:13332:31066,J00121:27:H3GGKBBXX:5:1214:31010:36903,J00121:27:H3GGKBBXX:5:2227:18680:10299,J00121:27:H3GGKBBXX:5:1206:8684:8418,J00121:27:H3GGKBBXX:5:2222:5558:28604,J00121:27:H3GGKBBXX:5:2221:21998:5358,J00121:27:H3GGKBBXX:5:2219:6461:46698,J00121:27:H3GGKBBXX:5:2223:23876:5411,J00121:27:H3GGKBBXX:5:1109:21724:14625,J00121:27:H3GGKBBXX:5:2208:15930:34934,J00121:27:H3GGKBBXX:5:2202:15889:35884,J00121:27:H3GGKBBXX:5:1206:8806:8488,J00121:27:H3GGKBBXX:5:1121:7984:36816,J00121:27:H3GGKBBXX:5:2120:21044:1701,J00121:27:H3GGKBBXX:5:1201:20882:4585,J00121:27:H3GGKBBXX:5:1104:5355:34582,J00121:27:H3GGKBBXX:5:1222:21389:12532,J00121:27:H3GGKBBXX:5:1202:13281:19935,J00121:27:H3GGKBBXX:5:2220:30442:42003,J00121:27:H3GGKBBXX:5:1201:21004:4514,J00121:27:H3GGKBBXX:5:1126:24413:20023,J00121:27:H3GGKBBXX:5:1113:17980:28639,J00121:27:H3GGKBBXX:5:2223:6187:14396;sequence=TACAGTTAAATTTTCCCTCTTTTCTATTAAAATTGTTTTACTAATTTAAAAAGTTTAAGTAGTATAAAAAATGTATTATTATTGAATG;start=135716;subtype=IES;support_ref=0;support_variant=29;type=IES;
scaffold51_21_with_IES	MILORD	internal_eliminated_sequence	136641	137468	.	.	.	ID=MILORD.21.136641.137468;Name=MILORD.21.136641.137468;bounded_by_ta=TRUE;common_boundary=RIGHT;end=137468;ies_id=IESPGM.PTET51.1.21.133194;ies_left_dist=781;ies_min_dist=0;ies_right_dist=0;junction_seq=caattcattttaatgTAcaatatcaataagaa;read_names=J00121:27:H3GGKBBXX:5:1204:17665:45889;sequence=TATTATCCATTGGATAATATTTTAACATATTTCTTATAGTAATCAGTTTATATCTGAAATACGAAATGGGAGACTTGCAAACCTCCCTTTTCCACATCATTAATTTAATTATAATTGGATTTTACATTTATTAAGAGTGCCAGAAGAAAGTCAATTACTTAAACACCTTAGTATTACTATTACTCACATATGGTTTTTTTAATAATTTATCATTCTTTTTTGTTATTGAAACCTCAAAGAAGGAATATTAAATAGCACTCCTATATGTCTTGTGTCCCTTGTTTCTAAATTTGGTTATCCATTACTCAAGAAAGTCAACTATTATAGTCTACGAAAAAAATCGAACTATTGATTAAATATTTAACAACCTCCTCATACTAGATGAAAACAAATCCAATATTTATAAATAAGATAATTTCTAAACTCTGATTCTAAAATAAATAACAACTAACGCAGATGACCCCTTCAATTCAGAATTAATCTTGTTTAACAATAAAATCATCAAGTCCAAAAAGAGCTAAAAAGCTTTTTGGTACTATAAATACATTCTTATATAGTTCCATTAAAATTAATCTTAACTATAAAATTATCACAACAGTAATACACCGAGACTCTGATGCTGATACACAATTTCAAATAATCCTTATTTTATTCAGAATTACAATAAAGAATGAAGTATTTTACTATAAGCAAATAATTTGTCAGAGTTCAGATAACTATTTCATTTATACAATAATTGAAACTCATAAATATCAAAAGTGAAGTTTATTAATTATTAAATTATCATCAACTTAAATAAATTAATATAATAGTAAACTACATTCACAA;start=136641;subtype=PARTIAL_EXTERNAL;support_ref=39;support_variant=1;type=ALTERNATIVE;
scaffold51_21_with_IES	MILORD	internal_eliminated_sequence	137193	137221	.	.	.	ID=MILORD.21.137193.137221;Name=MILORD.21.137193.137221;bounded_by_ta=TRUE;common_boundary=Both;end=137221;ies_id=IESPGM.PTET51.1.21.133021;ies_left_dist=0;ies_min_dist=0;ies_right_dist=0;junction_seq=ataaatacattcttaTAaaattatcacaacag;read_names=J00121:27:H3GGKBBXX:5:2206:26819:10088,J00121:27:H3GGKBBXX:5:1214:4107:36112,J00121:27:H3GGKBBXX:5:1226:5274:5077,J00121:27:H3GGKBBXX:5:1209:4046:27567,J00121:27:H3GGKBBXX:5:2215:2402:44236,J00121:27:H3GGKBBXX:5:1102:5639:21852,J00121:27:H3GGKBBXX:5:2122:12966:6695,J00121:27:H3GGKBBXX:5:2211:27336:45836,J00121:27:H3GGKBBXX:5:1124:27255:27619,J00121:27:H3GGKBBXX:5:2119:29457:4180,J00121:27:H3GGKBBXX:5:2115:17178:36569,J00121:27:H3GGKBBXX:5:1128:32167:24736,J00121:27:H3GGKBBXX:5:1102:21146:23575,J00121:27:H3GGKBBXX:5:1112:16133:9719,J00121:27:H3GGKBBXX:5:2205:18690:27479,J00121:27:H3GGKBBXX:5:2228:31893:22151,J00121:27:H3GGKBBXX:5:2123:27742:16612,J00121:27:H3GGKBBXX:5:1228:15767:39752,J00121:27:H3GGKBBXX:5:1223:18446:10809,J00121:27:H3GGKBBXX:5:2209:30645:43058,J00121:27:H3GGKBBXX:5:2107:29021:28604;sequence=TATAGTTCCATTAAAATTAATCTTAACTA;start=137193;subtype=IES;support_ref=0;support_variant=21;type=IES;
scaffold51_21_with_IES	MILORD	internal_eliminated_sequence	137300	137326	.	.	.	ID=MILORD.21.137300.137326;Name=MILORD.21.137300.137326;bounded_by_ta=TRUE;common_boundary=Both;end=137326;ies_id=IESPGM.PTET51.1.21.133099;ies_left_dist=0;ies_min_dist=0;ies_right_dist=0;junction_seq=tattttattcagaatTAagcaaataatttgtc;read_names=J00121:27:H3GGKBBXX:5:1212:16985:30222,J00121:27:H3GGKBBXX:5:1123:6248:27725,J00121:27:H3GGKBBXX:5:2226:24688:34776,J00121:27:H3GGKBBXX:5:2223:13869:47577,J00121:27:H3GGKBBXX:5:1118:19177:10915;sequence=TACAATAAAGAATGAAGTATTTTACTA;start=137300;subtype=IES;support_ref=5;support_variant=5;type=IES;
scaffold51_21_with_IES	MILORD	internal_eliminated_sequence	137422	137468	.	.	.	ID=MILORD.21.137422.137468;Name=MILORD.21.137422.137468;bounded_by_ta=TRUE;common_boundary=Both;end=137468;ies_id=IESPGM.PTET51.1.21.133194;ies_left_dist=0;ies_min_dist=0;ies_right_dist=0;junction_seq=tattaattattaaatTAcaatatcaataagaa;read_names=J00121:27:H3GGKBBXX:5:2111:22678:40508,J00121:27:H3GGKBBXX:5:1225:4939:36991,J00121:27:H3GGKBBXX:5:2115:14752:40104,J00121:27:H3GGKBBXX:5:1225:4929:37220,J00121:27:H3GGKBBXX:5:2110:12672:24894,J00121:27:H3GGKBBXX:5:1201:4685:17104,J00121:27:H3GGKBBXX:5:1103:7578:6712,J00121:27:H3GGKBBXX:5:1204:26565:21008,J00121:27:H3GGKBBXX:5:1211:1539:29870,J00121:27:H3GGKBBXX:5:1207:19441:20410,J00121:27:H3GGKBBXX:5:2103:16670:30063,J00121:27:H3GGKBBXX:5:1207:9110:7961,J00121:27:H3GGKBBXX:5:2223:32573:29765,J00121:27:H3GGKBBXX:5:1101:15818:44693,J00121:27:H3GGKBBXX:5:1216:7192:9244,J00121:27:H3GGKBBXX:5:1220:16995:10475,J00121:27:H3GGKBBXX:5:1226:28026:20199,J00121:27:H3GGKBBXX:5:2221:8765:23751,J00121:27:H3GGKBBXX:5:1103:20029:2580,J00121:27:H3GGKBBXX:5:2120:28392:4585,J00121:27:H3GGKBBXX:5:1115:16214:40209,J00121:27:H3GGKBBXX:5:1207:26311:12585,J00121:27:H3GGKBBXX:5:1119:6431:2932,J00121:27:H3GGKBBXX:5:2201:18111:6396,J00121:27:H3GGKBBXX:5:2212:27011:35813,J00121:27:H3GGKBBXX:5:2227:23794:21307,J00121:27:H3GGKBBXX:5:2208:11576:26617,J00121:27:H3GGKBBXX:5:2121:13474:9403,J00121:27:H3GGKBBXX:5:1124:28422:43849;sequence=TATCATCAACTTAAATAAATTAATATAATAGTAAACTACATTCACAA;start=137422;subtype=IES;support_ref=0;support_variant=29;type=IES;
scaffold51_21_with_IES	MILORD	internal_eliminated_sequence	137649	137675	.	.	.	ID=MILORD.21.137649.137675;Name=MILORD.21.137649.137675;bounded_by_ta=TRUE;common_boundary=Both;end=137675;ies_id=IESPGM.PTET51.1.21.133374;ies_left_dist=0;ies_min_dist=0;ies_right_dist=0;junction_seq=atatttaataagagtTAcaatattcttgaaca;read_names=J00121:27:H3GGKBBXX:5:1215:24647:17438,J00121:27:H3GGKBBXX:5:1108:3833:32156,J00121:27:H3GGKBBXX:5:2116:30563:14467,J00121:27:H3GGKBBXX:5:2107:30310:48421,J00121:27:H3GGKBBXX:5:1112:11272:29044,J00121:27:H3GGKBBXX:5:2101:10287:31488,J00121:27:H3GGKBBXX:5:1226:7852:35426,J00121:27:H3GGKBBXX:5:2104:11292:3371,J00121:27:H3GGKBBXX:5:1106:31954:2703,J00121:27:H3GGKBBXX:5:1219:22435:20392,J00121:27:H3GGKBBXX:5:1203:19360:14396,J00121:27:H3GGKBBXX:5:1221:28006:13869,J00121:27:H3GGKBBXX:5:2216:19481:26037,J00121:27:H3GGKBBXX:5:2103:23652:24612,J00121:27:H3GGKBBXX:5:1203:23348:43533,J00121:27:H3GGKBBXX:5:2109:9496:23681,J00121:27:H3GGKBBXX:5:2117:9841:11442,J00121:27:H3GGKBBXX:5:1119:5781:24489;sequence=TATATTCAAAAAGAACTGGTTCTTCTA;start=137649;subtype=IES;support_ref=0;support_variant=18;type=IES;
scaffold51_21_with_IES	MILORD	internal_eliminated_sequence	137792	137817	.	.	.	ID=MILORD.21.137792.137817;Name=MILORD.21.137792.137817;bounded_by_ta=TRUE;common_boundary=Both;end=137817;ies_id=IESPGM.PTET51.1.21.133490;ies_left_dist=0;ies_min_dist=0;ies_right_dist=0;junction_seq=cgttgaattttttaaTAatattatataggccg;read_names=J00121:27:H3GGKBBXX:5:1105:11140:11618,J00121:27:H3GGKBBXX:5:2112:24038:33651,J00121:27:H3GGKBBXX:5:2226:20314:13939,J00121:27:H3GGKBBXX:5:1228:5294:22661;sequence=TAAAGTTGAATTATCGATAATTACTA;start=137792;subtype=IES;support_ref=45;support_variant=4;type=IES;
scaffold51_21_with_IES	MILORD	internal_eliminated_sequence	137931	137957	.	.	.	ID=MILORD.21.137931.137957;Name=MILORD.21.137931.137957;bounded_by_ta=TRUE;common_boundary=Both;end=137957;ies_id=IESPGM.PTET51.1.21.133603;ies_left_dist=0;ies_min_dist=0;ies_right_dist=0;junction_seq=tagaagataacctacTAaatacttagataaag;read_names=J00121:27:H3GGKBBXX:5:2208:5903:11829,J00121:27:H3GGKBBXX:5:2116:22800:21518,J00121:27:H3GGKBBXX:5:1226:9201:35901,J00121:27:H3GGKBBXX:5:2216:4594:27707,J00121:27:H3GGKBBXX:5:2121:27316:29061,J00121:27:H3GGKBBXX:5:2101:25479:11601,J00121:27:H3GGKBBXX:5:2106:23612:8963,J00121:27:H3GGKBBXX:5:2203:8329:15363,J00121:27:H3GGKBBXX:5:2122:10642:2387,J00121:27:H3GGKBBXX:5:1205:23734:3160,J00121:27:H3GGKBBXX:5:2208:28239:31013,J00121:27:H3GGKBBXX:5:2102:18852:27338,J00121:27:H3GGKBBXX:5:2119:21491:33176,J00121:27:H3GGKBBXX:5:2211:8379:29554,J00121:27:H3GGKBBXX:5:2103:21156:29852,J00121:27:H3GGKBBXX:5:1118:6624:39875,J00121:27:H3GGKBBXX:5:1211:9628:15680,J00121:27:H3GGKBBXX:5:1105:20689:1648,J00121:27:H3GGKBBXX:5:2118:18984:43075,J00121:27:H3GGKBBXX:5:2103:21339:5692,J00121:27:H3GGKBBXX:5:2215:17706:26371,J00121:27:H3GGKBBXX:5:1111:8816:30591,J00121:27:H3GGKBBXX:5:2203:13210:9508,J00121:27:H3GGKBBXX:5:2108:21765:36323,J00121:27:H3GGKBBXX:5:1207:19096:45097,J00121:27:H3GGKBBXX:5:2114:31345:15399,J00121:27:H3GGKBBXX:5:1227:11901:42864,J00121:27:H3GGKBBXX:5:2225:2402:29325,J00121:27:H3GGKBBXX:5:1106:28879:29835,J00121:27:H3GGKBBXX:5:1212:24616:41510,J00121:27:H3GGKBBXX:5:2224:27225:3758,J00121:27:H3GGKBBXX:5:2113:5365:30485,J00121:27:H3GGKBBXX:5:1205:8887:19531;sequence=TACAGACAGTCTAATTCTATTTATTTA;start=137931;subtype=IES;support_ref=0;support_variant=33;type=IES;
scaffold51_21_with_IES	MILORD	internal_eliminated_sequence	138580	138605	.	.	.	ID=MILORD.21.138580.138605;Name=MILORD.21.138580.138605;bounded_by_ta=TRUE;common_boundary=Both;end=138605;ies_id=IESPGM.PTET51.1.21.134225;ies_left_dist=0;ies_min_dist=0;ies_right_dist=0;junction_seq=ctgcagtttattactTAaccaagaatctgtag;read_names=J00121:27:H3GGKBBXX:5:1113:25083:11020,J00121:27:H3GGKBBXX:5:2106:23784:28463,J00121:27:H3GGKBBXX:5:2102:16610:34073,J00121:27:H3GGKBBXX:5:1202:9536:41159,J00121:27:H3GGKBBXX:5:2212:11962:33264,J00121:27:H3GGKBBXX:5:2109:21481:27285,J00121:27:H3GGKBBXX:5:2115:30624:19285,J00121:27:H3GGKBBXX:5:2107:10419:42196,J00121:27:H3GGKBBXX:5:2215:9343:30169,J00121:27:H3GGKBBXX:5:2218:28067:1842,J00121:27:H3GGKBBXX:5:1202:9516:41194,J00121:27:H3GGKBBXX:5:2203:14783:15821,J00121:27:H3GGKBBXX:5:2219:23865:43374,J00121:27:H3GGKBBXX:5:1111:1519:28498,J00121:27:H3GGKBBXX:5:2218:8329:35866,J00121:27:H3GGKBBXX:5:2103:9506:19900,J00121:27:H3GGKBBXX:5:2124:8684:38240,J00121:27:H3GGKBBXX:5:2119:15057:37642,J00121:27:H3GGKBBXX:5:2109:14265:47946,J00121:27:H3GGKBBXX:5:2212:23317:43902,J00121:27:H3GGKBBXX:5:2213:10155:26160,J00121:27:H3GGKBBXX:5:1216:6106:9860,J00121:27:H3GGKBBXX:5:1128:5923:39682,J00121:27:H3GGKBBXX:5:1220:31193:11513,J00121:27:H3GGKBBXX:5:2110:14022:19425,J00121:27:H3GGKBBXX:5:1119:25164:20375;sequence=TACAGCTAAAAAGAATGATTTAACTG;start=138580;subtype=IES;support_ref=3;support_variant=26;type=IES;
scaffold51_21_with_IES	MILORD	internal_eliminated_sequence	138879	138907	.	.	.	ID=MILORD.21.138879.138907;Name=MILORD.21.138879.138907;bounded_by_ta=TRUE;common_boundary=Both;end=138907;ies_id=IESPGM.PTET51.1.21.134498;ies_left_dist=0;ies_min_dist=0;ies_right_dist=0;junction_seq=aagaggatttttagaTAattcaatcttttatt;read_names=J00121:27:H3GGKBBXX:5:2118:16691:22608,J00121:27:H3GGKBBXX:5:1119:1590:31294,J00121:27:H3GGKBBXX:5:1225:27062:28305,J00121:27:H3GGKBBXX:5:1219:19644:39822,J00121:27:H3GGKBBXX:5:2208:21643:25210,J00121:27:H3GGKBBXX:5:1120:16498:9227,J00121:27:H3GGKBBXX:5:1110:7395:21553,J00121:27:H3GGKBBXX:5:1203:9526:26652,J00121:27:H3GGKBBXX:5:1106:26007:44166,J00121:27:H3GGKBBXX:5:1122:9638:10704,J00121:27:H3GGKBBXX:5:1114:15838:12023,J00121:27:H3GGKBBXX:5:1120:17949:35550,J00121:27:H3GGKBBXX:5:1219:23571:19759,J00121:27:H3GGKBBXX:5:2110:4675:46733,J00121:27:H3GGKBBXX:5:1219:19421:39858,J00121:27:H3GGKBBXX:5:1211:19136:8805,J00121:27:H3GGKBBXX:5:2101:30736:11390,J00121:27:H3GGKBBXX:5:1127:9242:22573,J00121:27:H3GGKBBXX:5:2107:11941:22362,J00121:27:H3GGKBBXX:5:1109:17980:5921,J00121:27:H3GGKBBXX:5:2107:11880:22221,J00121:27:H3GGKBBXX:5:2204:8004:15610,J00121:27:H3GGKBBXX:5:1226:4493:8365,J00121:27:H3GGKBBXX:5:2128:26707:9473,J00121:27:H3GGKBBXX:5:2208:14306:29131,J00121:27:H3GGKBBXX:5:1205:26697:41915,J00121:27:H3GGKBBXX:5:2115:11475:32033,J00121:27:H3GGKBBXX:5:1223:4188:27496;sequence=TATGGGCGGATATCTATTTTATTTGATTA;start=138879;subtype=IES;support_ref=4;support_variant=28;type=IES;
scaffold51_21_with_IES	MILORD	internal_eliminated_sequence	139012	139040	.	.	.	ID=MILORD.21.139012.139040;Name=MILORD.21.139012.139040;bounded_by_ta=TRUE;common_boundary=Both;end=139040;ies_id=IESPGM.PTET51.1.21.134602;ies_left_dist=0;ies_min_dist=0;ies_right_dist=0;junction_seq=tgcttcttttagcacTActaataaatattatt;read_names=J00121:27:H3GGKBBXX:5:1106:13900:33246,J00121:27:H3GGKBBXX:5:2206:25418:7099,J00121:27:H3GGKBBXX:5:2103:14022:20832,J00121:27:H3GGKBBXX:5:2115:11170:38820,J00121:27:H3GGKBBXX:5:2219:3701:45537,J00121:27:H3GGKBBXX:5:2206:22962:15610,J00121:27:H3GGKBBXX:5:1108:23074:2826,J00121:27:H3GGKBBXX:5:1215:3386:38134,J00121:27:H3GGKBBXX:5:2212:19025:5763,J00121:27:H3GGKBBXX:5:2202:8318:29061,J00121:27:H3GGKBBXX:5:2113:13555:8418,J00121:27:H3GGKBBXX:5:2104:17969:16629,J00121:27:H3GGKBBXX:5:2204:30675:33580,J00121:27:H3GGKBBXX:5:2123:6502:4637,J00121:27:H3GGKBBXX:5:2216:5386:45537,J00121:27:H3GGKBBXX:5:1123:16305:35339,J00121:27:H3GGKBBXX:5:1122:15321:21430,J00121:27:H3GGKBBXX:5:2221:9435:32719,J00121:27:H3GGKBBXX:5:1225:27103:13675,J00121:27:H3GGKBBXX:5:2111:21572:39225,J00121:27:H3GGKBBXX:5:2203:6776:1384,J00121:27:H3GGKBBXX:5:1227:2828:19162,J00121:27:H3GGKBBXX:5:1203:13321:32314;sequence=TATAGACACACCCTAAGTTTAATTGACTA;start=139012;subtype=IES;support_ref=0;support_variant=23;type=IES;
scaffold51_21_with_IES	MILORD	internal_eliminated_sequence	142695	142750	.	.	.	ID=MILORD.21.142695.142750;Name=MILORD.21.142695.142750;bounded_by_ta=TRUE;common_boundary=Both;end=142750;ies_id=IESPGM.PTET51.1.21.138256;ies_left_dist=0;ies_min_dist=0;ies_right_dist=0;junction_seq=ttagaaacagattatTAcaaagattattataa;read_names=J00121:27:H3GGKBBXX:5:2208:13321:36851,J00121:27:H3GGKBBXX:5:1124:25986:10862,J00121:27:H3GGKBBXX:5:2216:31862:18054,J00121:27:H3GGKBBXX:5:2101:9810:27848,J00121:27:H3GGKBBXX:5:1125:18822:34424,J00121:27:H3GGKBBXX:5:2107:8379:11899,J00121:27:H3GGKBBXX:5:1214:11769:15662,J00121:27:H3GGKBBXX:5:2215:12205:30169,J00121:27:H3GGKBBXX:5:2117:5365:8541,J00121:27:H3GGKBBXX:5:1128:14803:19584,J00121:27:H3GGKBBXX:5:2227:15270:10721;sequence=TATTGTTTATGTAAAAGAATATAGATTCTAAATGACTGATTAGAGTAGATTCATAA;start=142695;subtype=IES;support_ref=54;support_variant=11;type=IES;
scaffold51_21_with_IES	MILORD	internal_eliminated_sequence	144933	145027	.	.	.	ID=MILORD.21.144933.145027;Name=MILORD.21.144933.145027;bounded_by_ta=TRUE;common_boundary=Both;end=145027;ies_id=IESPGM.PTET51.1.21.140438;ies_left_dist=0;ies_min_dist=0;ies_right_dist=0;junction_seq=tgcgtattatttgagTAtttataacttaaatc;read_names=J00121:27:H3GGKBBXX:5:1122:15818:11565,J00121:27:H3GGKBBXX:5:1211:17411:23892,J00121:27:H3GGKBBXX:5:1109:7963:13886,J00121:27:H3GGKBBXX:5:1104:26027:38715,J00121:27:H3GGKBBXX:5:1221:20567:28586,J00121:27:H3GGKBBXX:5:1101:27255:33457,J00121:27:H3GGKBBXX:5:2119:7628:35778,J00121:27:H3GGKBBXX:5:2111:27620:46575,J00121:27:H3GGKBBXX:5:2122:6157:33510,J00121:27:H3GGKBBXX:5:1218:13311:17632,J00121:27:H3GGKBBXX:5:2213:15767:36692,J00121:27:H3GGKBBXX:5:1204:30239:29870,J00121:27:H3GGKBBXX:5:2220:21816:21571,J00121:27:H3GGKBBXX:5:1110:16488:2633,J00121:27:H3GGKBBXX:5:1227:7689:2264,J00121:27:H3GGKBBXX:5:1106:16498:21852,J00121:27:H3GGKBBXX:5:2110:16001:33334,J00121:27:H3GGKBBXX:5:2209:18203:2369,J00121:27:H3GGKBBXX:5:2217:3051:47190;sequence=TACAGACAAAGAATATAATTATTATTTCAACATTGATATTGCAATTGTTCATTAATACAAAATTAGAGTAGGAATAGTATATCAAATGTTGAGTG;start=144933;subtype=IES;support_ref=62;support_variant=19;type=IES;
scaffold51_21_with_IES	MILORD	internal_eliminated_sequence	146166	146192	.	.	.	ID=MILORD.21.146166.146192;Name=MILORD.21.146166.146192;bounded_by_ta=TRUE;common_boundary=Both;end=146192;ies_id=IESPGM.PTET51.1.21.141576;ies_left_dist=0;ies_min_dist=0;ies_right_dist=0;junction_seq=ggtcattgactatctTAagttcttctcttctg;read_names=J00121:27:H3GGKBBXX:5:1209:23723:32648,J00121:27:H3GGKBBXX:5:1203:25844:23909,J00121:27:H3GGKBBXX:5:1104:7060:35532,J00121:27:H3GGKBBXX:5:1123:5477:2299,J00121:27:H3GGKBBXX:5:1101:5619:46364,J00121:27:H3GGKBBXX:5:2117:17452:48579,J00121:27:H3GGKBBXX:5:1218:4990:39963,J00121:27:H3GGKBBXX:5:2204:23865:45027,J00121:27:H3GGKBBXX:5:1115:8156:24595,J00121:27:H3GGKBBXX:5:2102:9973:37589;sequence=TATAGTCTAATTTTATTGACACTTCTA;start=146166;subtype=IES;support_ref=93;support_variant=10;type=IES;
scaffold51_21_with_IES	MILORD	internal_eliminated_sequence	146615	146641	.	.	.	ID=MILORD.21.146615.146641;Name=MILORD.21.146615.146641;bounded_by_ta=TRUE;common_boundary=Both;end=146641;ies_id=IESPGM.PTET51.1.21.141998;ies_left_dist=0;ies_min_dist=0;ies_right_dist=0;junction_seq=ctgcttcaaaaaggcTAacaaattaactcagg;read_names=J00121:27:H3GGKBBXX:5:2224:23054:18124,J00121:27:H3GGKBBXX:5:1127:22090:35374,J00121:27:H3GGKBBXX:5:1115:28412:3811,J00121:27:H3GGKBBXX:5:1208:30949:5358,J00121:27:H3GGKBBXX:5:1126:2696:17350,J00121:27:H3GGKBBXX:5:1102:19887:42495,J00121:27:H3GGKBBXX:5:2202:28544:15680,J00121:27:H3GGKBBXX:5:1220:4432:15328,J00121:27:H3GGKBBXX:5:2113:23632:43779,J00121:27:H3GGKBBXX:5:2205:27773:42724,J00121:27:H3GGKBBXX:5:2202:28016:32314,J00121:27:H3GGKBBXX:5:2222:9425:27426,J00121:27:H3GGKBBXX:5:1103:17259:24612;sequence=TATAGTCATCATAATTCTATTATTGTA;start=146615;subtype=IES;support_ref=126;support_variant=13;type=IES;
scaffold51_21_with_IES	MILORD	internal_eliminated_sequence	146791	146816	.	.	.	ID=MILORD.21.146791.146816;Name=MILORD.21.146791.146816;bounded_by_ta=TRUE;common_boundary=Both;end=146816;ies_id=IESPGM.PTET51.1.21.142147;ies_left_dist=0;ies_min_dist=0;ies_right_dist=0;junction_seq=acttatgattataatTAttaaataatttaaat;read_names=J00121:27:H3GGKBBXX:5:1215:23064:47366,J00121:27:H3GGKBBXX:5:1120:8247:30380,J00121:27:H3GGKBBXX:5:1218:14001:10000,J00121:27:H3GGKBBXX:5:1220:25976:40807,J00121:27:H3GGKBBXX:5:2207:30888:17280,J00121:27:H3GGKBBXX:5:2210:25672:39189,J00121:27:H3GGKBBXX:5:1208:1874:26512,J00121:27:H3GGKBBXX:5:2125:8734:32244,J00121:27:H3GGKBBXX:5:2225:23774:8576,J00121:27:H3GGKBBXX:5:2207:16579:46012,J00121:27:H3GGKBBXX:5:1204:6603:41985,J00121:27:H3GGKBBXX:5:1109:22414:31892,J00121:27:H3GGKBBXX:5:2205:27549:15293,J00121:27:H3GGKBBXX:5:2208:24870:19619;sequence=TATAATTGGATTTACCTTAGTTACTA;start=146791;subtype=IES;support_ref=15;support_variant=14;type=IES;
scaffold51_21_with_IES	MILORD	internal_eliminated_sequence	147182	147210	.	.	.	ID=MILORD.21.147182.147210;Name=MILORD.21.147182.147210;bounded_by_ta=TRUE;common_boundary=Both;end=147210;ies_id=IESPGM.PTET51.1.21.142512;ies_left_dist=0;ies_min_dist=0;ies_right_dist=0;junction_seq=tgcagctgtttttaaTAgatctgttagcagga;read_names=J00121:27:H3GGKBBXX:5:1208:29599:40719,J00121:27:H3GGKBBXX:5:1120:29193:26582,J00121:27:H3GGKBBXX:5:1223:3802:34776,J00121:27:H3GGKBBXX:5:1227:26656:10546,J00121:27:H3GGKBBXX:5:1126:23957:22643,J00121:27:H3GGKBBXX:5:2222:7963:9772,J00121:27:H3GGKBBXX:5:1212:4239:32543,J00121:27:H3GGKBBXX:5:1204:9719:21078,J00121:27:H3GGKBBXX:5:1126:6431:10669,J00121:27:H3GGKBBXX:5:2101:22922:33756,J00121:27:H3GGKBBXX:5:2205:22556:31400,J00121:27:H3GGKBBXX:5:2124:9962:12427,J00121:27:H3GGKBBXX:5:2206:18994:8312,J00121:27:H3GGKBBXX:5:1124:18396:21131,J00121:27:H3GGKBBXX:5:2107:24809:37273,J00121:27:H3GGKBBXX:5:1224:5548:7767,J00121:27:H3GGKBBXX:5:1123:10318:8295;sequence=TATGGTTTGATTGAATGTCAATATACCTA;start=147182;subtype=IES;support_ref=135;support_variant=17;type=IES;
scaffold51_21_with_IES	MILORD	internal_eliminated_sequence	148401	148458	.	.	.	ID=MILORD.21.148401.148458;Name=MILORD.21.148401.148458;bounded_by_ta=TRUE;common_boundary=Both;end=148458;ies_id=IESPGM.PTET51.1.21.143702;ies_left_dist=0;ies_min_dist=0;ies_right_dist=0;junction_seq=taattcatctctaaaTAattattgagatttcg;read_names=J00121:27:H3GGKBBXX:5:2212:3813:6413,J00121:27:H3GGKBBXX:5:2224:19634:45291,J00121:27:H3GGKBBXX:5:1214:26758:45467,J00121:27:H3GGKBBXX:5:2228:20598:21993,J00121:27:H3GGKBBXX:5:1220:11272:33017,J00121:27:H3GGKBBXX:5:2210:25763:16383,J00121:27:H3GGKBBXX:5:1213:11799:24155,J00121:27:H3GGKBBXX:5:1124:12540:5499,J00121:27:H3GGKBBXX:5:1126:14468:47067,J00121:27:H3GGKBBXX:5:1211:18913:3354,J00121:27:H3GGKBBXX:5:1109:23693:14519,J00121:27:H3GGKBBXX:5:1212:10399:18107,J00121:27:H3GGKBBXX:5:1212:16173:17561,J00121:27:H3GGKBBXX:5:1225:6735:29483,J00121:27:H3GGKBBXX:5:1208:14935:28709;sequence=TATTGTCAATAATCTTAAGTAATTAAATAGTTTGAGTACTCGAATTTTGGATTCACAA;start=148401;subtype=IES;support_ref=40;support_variant=15;type=IES;
scaffold51_21_with_IES	MILORD	internal_eliminated_sequence	149999	150027	.	.	.	ID=MILORD.21.149999.150027;Name=MILORD.21.149999.150027;bounded_by_ta=TRUE;common_boundary=Both;end=150027;ies_id=IESPGM.PTET51.1.21.145242;ies_left_dist=0;ies_min_dist=0;ies_right_dist=0;junction_seq=atggctggattgcagTActtacatgagaatta;read_names=J00121:27:H3GGKBBXX:5:1217:10389:3002,J00121:27:H3GGKBBXX:5:1112:24190:43128,J00121:27:H3GGKBBXX:5:2217:31385:23417,J00121:27:H3GGKBBXX:5:2121:11576:9948,J00121:27:H3GGKBBXX:5:1213:8704:4479,J00121:27:H3GGKBBXX:5:2206:11688:26529,J00121:27:H3GGKBBXX:5:1211:11546:6624,J00121:27:H3GGKBBXX:5:1126:8024:26371,J00121:27:H3GGKBBXX:5:1221:5315:17421,J00121:27:H3GGKBBXX:5:1215:20943:7785,J00121:27:H3GGKBBXX:5:2126:7395:35690,J00121:27:H3GGKBBXX:5:1201:15260:38732,J00121:27:H3GGKBBXX:5:1107:15828:47700,J00121:27:H3GGKBBXX:5:2126:7040:35567,J00121:27:H3GGKBBXX:5:2105:23784:13025,J00121:27:H3GGKBBXX:5:1225:7273:26195,J00121:27:H3GGKBBXX:5:2221:5903:13974,J00121:27:H3GGKBBXX:5:1109:16386:10510,J00121:27:H3GGKBBXX:5:1118:6969:24190,J00121:27:H3GGKBBXX:5:1113:30502:23575,J00121:27:H3GGKBBXX:5:1117:14834:22063,J00121:27:H3GGKBBXX:5:2228:12956:31013,J00121:27:H3GGKBBXX:5:1121:7760:14941,J00121:27:H3GGKBBXX:5:1105:27762:39119,J00121:27:H3GGKBBXX:5:2210:18538:13078,J00121:27:H3GGKBBXX:5:1218:24627:43111;sequence=TATGGTTAATATGTGGATGATGCTAAGTA;start=149999;subtype=IES;support_ref=0;support_variant=26;type=IES;
```
