## Supplementary material for "RNA-mediated nucleosome depletion is required for elimination of transposon-derived DNA": NOWA1_MILORD.gff3 (part 39 of 92)

```
scaffold51_21_with_IES	MILORD	internal_eliminated_sequence	154919	155002	.	.	.	ID=MILORD.21.154919.155002;Name=MILORD.21.154919.155002;bounded_by_ta=TRUE;common_boundary=Both;end=155002;ies_id=IESPGM.PTET51.1.21.150133;ies_left_dist=0;ies_min_dist=0;ies_right_dist=0;junction_seq=tgttatgtgtaacagTAtcaataataaggtac;read_names=J00121:27:H3GGKBBXX:5:1109:8684:29976,J00121:27:H3GGKBBXX:5:2121:9587:9280,J00121:27:H3GGKBBXX:5:1121:6126:34160,J00121:27:H3GGKBBXX:5:2201:22059:43409,J00121:27:H3GGKBBXX:5:2111:19969:26318,J00121:27:H3GGKBBXX:5:1128:7375:43849,J00121:27:H3GGKBBXX:5:2109:25560:48456,J00121:27:H3GGKBBXX:5:2204:9678:13341,J00121:27:H3GGKBBXX:5:2126:24251:3319,J00121:27:H3GGKBBXX:5:1205:10663:37765,J00121:27:H3GGKBBXX:5:1123:10115:19443,J00121:27:H3GGKBBXX:5:2210:15757:47295,J00121:27:H3GGKBBXX:5:1227:29417:33897,J00121:27:H3GGKBBXX:5:1215:27417:22661,J00121:27:H3GGKBBXX:5:1222:6329:5534,J00121:27:H3GGKBBXX:5:1228:21663:39559,J00121:27:H3GGKBBXX:5:1119:22972:4303,J00121:27:H3GGKBBXX:5:2120:10581:29641,J00121:27:H3GGKBBXX:5:1102:13677:6835,J00121:27:H3GGKBBXX:5:2120:10622:29571,J00121:27:H3GGKBBXX:5:2111:7111:19970,J00121:27:H3GGKBBXX:5:1117:7994:5288,J00121:27:H3GGKBBXX:5:1119:16975:42267,J00121:27:H3GGKBBXX:5:1121:22262:3705,J00121:27:H3GGKBBXX:5:2206:8308:48456,J00121:27:H3GGKBBXX:5:2223:20537:36798,J00121:27:H3GGKBBXX:5:1127:16934:35690,J00121:27:H3GGKBBXX:5:1227:12165:26125,J00121:27:H3GGKBBXX:5:1110:8877:43603,J00121:27:H3GGKBBXX:5:2228:21765:3125,J00121:27:H3GGKBBXX:5:1108:14316:33686,J00121:27:H3GGKBBXX:5:1214:10358:14906,J00121:27:H3GGKBBXX:5:2102:15483:32297,J00121:27:H3GGKBBXX:5:1104:21511:30538,J00121:27:H3GGKBBXX:5:1207:9181:17966,J00121:27:H3GGKBBXX:5:1110:7496:6325,J00121:27:H3GGKBBXX:5:2217:11860:12409,J00121:27:H3GGKBBXX:5:2227:28483:45221;sequence=TACAGCCAATTTTTCAATTTATTTCCATTTTATATGATTTCCTCATTCATTATATTATAATCAATCATCAATGATTACTCACTG;start=154919;subtype=IES;support_ref=2;support_variant=38;type=IES;
scaffold51_21_with_IES	MILORD	internal_eliminated_sequence	155781	155807	.	.	.	ID=MILORD.21.155781.155807;Name=MILORD.21.155781.155807;bounded_by_ta=TRUE;common_boundary=Both;end=155807;ies_id=IESPGM.PTET51.1.21.150911;ies_left_dist=0;ies_min_dist=0;ies_right_dist=0;junction_seq=aaatgattattgaggTAtttgtcatttaagat;read_names=J00121:27:H3GGKBBXX:5:2218:21653:25650,J00121:27:H3GGKBBXX:5:1127:25976:5640,J00121:27:H3GGKBBXX:5:1208:3447:7433,J00121:27:H3GGKBBXX:5:2218:29477:37554,J00121:27:H3GGKBBXX:5:2227:21816:7222,J00121:27:H3GGKBBXX:5:2121:28726:32525,J00121:27:H3GGKBBXX:5:1204:25296:2316,J00121:27:H3GGKBBXX:5:2110:8481:42741,J00121:27:H3GGKBBXX:5:2214:9983:13377,J00121:27:H3GGKBBXX:5:1219:5528:28059,J00121:27:H3GGKBBXX:5:2208:27793:14871,J00121:27:H3GGKBBXX:5:2220:29548:32050,J00121:27:H3GGKBBXX:5:1105:19339:39893,J00121:27:H3GGKBBXX:5:1119:27844:20762,J00121:27:H3GGKBBXX:5:2223:9820:43374,J00121:27:H3GGKBBXX:5:1214:18142:45766;sequence=TATAGTTGACTCAATTTCATTTAACAG;start=155781;subtype=IES;support_ref=0;support_variant=16;type=IES;
scaffold51_21_with_IES	MILORD	internal_eliminated_sequence	159159	160622	.	.	.	ID=MILORD.21.159159.160622;Name=MILORD.21.159159.160622;bounded_by_ta=TRUE;common_boundary=None;end=160622;ies_id=IESPGM.PTET51.1.21.154745;ies_left_dist=483;ies_min_dist=483;ies_right_dist=-952;junction_seq=tactttcattataaaTActtaggaaattcaat;read_names=J00121:27:H3GGKBBXX:5:1120:28940:27514;sequence=TATTAATTTTATTTGTTTGTTAATATTTATTAAGTATTAGTATTCAAATATTCAACTTTTTTATAATGATTTGGGATATTGGAATCAAATCCAATTAATTGTGTTATTAAATTTTCTTTGTCAATTATTCTATATGAATATTGAATTTGTATTGGTAAATTTTGATAATTTAAATTTAAAACATTTTATTATAATTTTTGTTATCATGAGCTGTGATAGGGGAAAAAGTGCATTAATAAGATTAGTAATTATTGAATATCAACTGTTAAGTCCACTCAACTTTTATATTTTATGGATTACAAAATTCATGAATATAGTCCTGAAGAATTGTATGAAAACAAAGCTCGATTATTCGAATAATTAATGGCAGAATGGAACAATATGAGTGCCAATGAACAAGAAAAATATAATAAAAAAGTTCAATTCACCAATGCAGGTGAAAAGGCAAAATAGCGCAAAGATGAATCTACTCTTGAAACATTGTACAATTCAATCATTTATTAATTTCACCATATGAAACTGCAGTTGAAAAACACCACAATATATAATAATCAATAATAGAAGAAAAATGTGAAAAATAAACAAGTTTTGAGGAAATAAAATCAGCAGAAATAATTAAAGAGCAATGTATAAATAAATTAAATTTTAGTAGAAAATAATAATGCTGCTAGATTTCTTGAAGAATAAAAACAGGAGTTTAAAACCTTAAATTAAGAGTTTTCTGAAAAAGAAACTAATTCATAAGAACCTCCATTGAAAATCCAAAGATCTGTAATTATTTAAGAACCTAGAGACCATTAAGTCAATGTCAATTTTTCATAAAAGGATGAGAAAATCTAAGAATCAAATGAAATAGGAGAATAAAAAGATAATCTTGGAAATAGAAGGTCTAATGCAGGTAGGAAACGCTCTCAAAAAGAAACAGTTGAGAAAATAAAGTCAAAACGAGGTTCTGTTAAGAAGAGAGCTTTAAGCCTTTCAAAATAAATATAGTTATAATAACACAACAATCAAAAACACTTTTTCGTAGATGAAACGCTTAGCTTGAAATAACTCAAGGAATAGATTAGGAATTTATTGAAACAACATGAATGAAATTAATTATTATAAGGTTTTAAATATAAAACACATCTATAAATCATTCTTTTGATGCTTATGAATGAGCAGATTTTCGAATTCTTATTTTTGTAAAGCTGTGACTTGTTGCTGGAGTTGAATTATTTAATAATCTCGAATCTACACTATAAAAACTATTTGCATGTTAATGAGATGTTATTTTATATTATAATTTAAGTTAATTCCATGAATCTAGATTTTAAATAACTTTAAAGCACTCTTTAGATGATTATTTGATAATCTGATTAGAAATTAAATTGCAGATTGAATTAATAAATTCATTTAAATAATTAAATTTCTTATTTTAAACAGCATTTAATTATGTTAATTCTGCCAATTGTTTAACAA;start=159159;subtype=EXTERNAL;support_ref=85;support_variant=1;type=ALTERNATIVE;
scaffold51_21_with_IES	MILORD	internal_eliminated_sequence	159642	159670	.	.	.	ID=MILORD.21.159642.159670;Name=MILORD.21.159642.159670;bounded_by_ta=TRUE;common_boundary=Both;end=159670;ies_id=IESPGM.PTET51.1.21.154745;ies_left_dist=0;ies_min_dist=0;ies_right_dist=0;junction_seq=actcttgaaacattgTAtgaaactgcagttga;read_names=J00121:27:H3GGKBBXX:5:1116:13119:47577,J00121:27:H3GGKBBXX:5:2211:18122:39682,J00121:27:H3GGKBBXX:5:2216:8339:15768,J00121:27:H3GGKBBXX:5:1214:4493:6536,J00121:27:H3GGKBBXX:5:2111:23216:3072,J00121:27:H3GGKBBXX:5:2211:1793:32138,J00121:27:H3GGKBBXX:5:1207:12489:14801,J00121:27:H3GGKBBXX:5:2116:14834:3600,J00121:27:H3GGKBBXX:5:1225:9364:7732,J00121:27:H3GGKBBXX:5:2203:17756:22977,J00121:27:H3GGKBBXX:5:1125:28168:14678,J00121:27:H3GGKBBXX:5:2212:5741:38838,J00121:27:H3GGKBBXX:5:1201:13453:22379,J00121:27:H3GGKBBXX:5:1213:13230:26424,J00121:27:H3GGKBBXX:5:2216:27448:39101,J00121:27:H3GGKBBXX:5:2120:22749:26142,J00121:27:H3GGKBBXX:5:1119:13626:5517,J00121:27:H3GGKBBXX:5:1124:17563:39207,J00121:27:H3GGKBBXX:5:2111:24708:27742,J00121:27:H3GGKBBXX:5:2209:22242:9860,J00121:27:H3GGKBBXX:5:1201:24444:42020,J00121:27:H3GGKBBXX:5:1207:18182:43163;sequence=TACAATTCAATCATTTATTAATTTCACCA;start=159642;subtype=IES;support_ref=3;support_variant=22;type=IES;
scaffold51_21_with_IES	MILORD	internal_eliminated_sequence	161927	163657	.	.	.	ID=MILORD.21.161927.163657;Name=MILORD.21.161927.163657;bounded_by_ta=TRUE;common_boundary=None;end=163657;ies_id=IESPGM.PTET51.1.21.157296;ies_left_dist=295;ies_min_dist=295;ies_right_dist=1466;junction_seq=atacttcgagcatgtTAatattgaagaataat;read_names=J00121:27:H3GGKBBXX:5:2214:23581:36446;sequence=TATTATTTCGAAAGTTTGATGTACATTTAAGTAATAAATCCTATCTATTTTTTGGGTTTAATAGTATGGTAATAATATCATCAAACAATTTGGAAGCATTAAAATATGTCCATACTTATTCATATAATTTTTTTTAATGTTCTGTTATGTAATGTCCCAACAAATTAATTTATAAAAAGAGATTAATGAGAAATGTAGATGATTGCTCATAATTGATATAATGCAAAAATGCATAGGGAATATTATAATGTAGACAGAAATAAATAGAAATATCTTATTCTTTTTCTAAATAAAATATTGTCAAATTAAAAATAAATGGTGTTTTTTATAATAAAACAATTAATATTAATTTTTAGTAAATCAAACATTATGATGTATGTTTCATTTAAAATAGAAATATTTAGCAACTGGGTTAATTAAGATATAGAAAAAATTACTACTATTATTACTATTATATTTATTTTAATTTGTAATTAATTCTTATCAGGATCCATTTAGCACAGAATTCTCAAGTATTCCTAACCTGGAAGGGGACCCCAGCTATTGCCATACTAGGGAACTCTGAAGGCTCTTCAACATGGCCAGAAGGGATATGAAGGCTAGGGAACTTGAGAAAAAGAATGAGATGAAGGACCACCTCCTTATTTTCTGTTCTGGTCTTACTGCTGGTTCGGGACTTTAAATTAATGGCCTGTATAGACCTTTGTTATATATTATCTCACGTGCCATCTATACCCCCGGGAACAAATGCTAATTCCAGAACTTTCTACTCAAATCATCGATTAATAACATAAATCTCGATGACGCATTAAGGAGTATCATATTACTATTACAAATTATTTAAAATATATAGTGCAGTTCCTAAAGACCTCCACTGGGATCAAGAGTTAGGCACTCTCTAAACCTCCTAGCATTATTAACCCCAGGTGTCTCGACACTAACTACAATCTGATTTTGATAATTAATTTTGTTAAATAAATAATAAAAATAATAATTATTAATATTAAAATCATAAATGATTAAGTTATAAAATAGAGTTTACATTTATTTTATCTTTTATAAAAACTGGATGCCTAAGTAATTCTTCCTTGTATTTAAAAAATTATAATAGCATTTCAAATGTGTGAAAACTTGAAAATACGTATTAATTGCTCATAAGAAAAGAAGAAAGAATTTTTCTATGATCAAAATTAATTTGATTGCATTTTCTTTAAATTTATCATATGTGATAAAATCTAAAGAAAGAATTATAGGATAACTGGATTGCCTATGAGCATACCAAATATATTTCTGAATTATTATAATAATTATTATTTAACCCTTATTCAGGAAACAACACAAACTTAAATTCATTTATTTTATTAACTCCTTATAAGCTATTCAACTAACTCTCAATCAGCCACTCATTATTCTTTTGGTAATTTAGTTTATCCCAATTTTAAATCATTATAAAATTCTTAGTAACTTTAATAATTTAGATGTTTGGTAATAATTTGTTTTGCACTCATTATTTCACTGGAATGCAATTCGCATTTCATCCAAGCTAATTTGAATGTAAACTCTAAGTTTTGAGGAAGTAATAGAATTTTAATAAGATGTATCGGTCCGTTTTAATCCCATATCTTATTTAATTGTTCTTTAATATGATTCATGGTACTATCTGAGAGTTCTATATCTCTCTCCAAGGTTTTATTTATTATTTTATTGATGCCATTAAATTTTGATGTTTAA;start=161927;subtype=OVERLAPPING;support_ref=77;support_variant=1;type=ALTERNATIVE;
scaffold51_21_with_IES	MILORD	internal_eliminated_sequence	162167	162908	.	.	.	ID=MILORD.21.162167.162908;Name=MILORD.21.162167.162908;bounded_by_ta=TRUE;common_boundary=None;end=162908;ies_id=IESPGM.PTET51.1.21.157296;ies_left_dist=55;ies_min_dist=55;ies_right_dist=2215;junction_seq=aaaatgcatagggaaTAaaaataataattatt;read_names=J00121:27:H3GGKBBXX:5:1116:11820:13781;sequence=TATTATAATGTAGACAGAAATAAATAGAAATATCTTATTCTTTTTCTAAATAAAATATTGTCAAATTAAAAATAAATGGTGTTTTTTATAATAAAACAATTAATATTAATTTTTAGTAAATCAAACATTATGATGTATGTTTCATTTAAAATAGAAATATTTAGCAACTGGGTTAATTAAGATATAGAAAAAATTACTACTATTATTACTATTATATTTATTTTAATTTGTAATTAATTCTTATCAGGATCCATTTAGCACAGAATTCTCAAGTATTCCTAACCTGGAAGGGGACCCCAGCTATTGCCATACTAGGGAACTCTGAAGGCTCTTCAACATGGCCAGAAGGGATATGAAGGCTAGGGAACTTGAGAAAAAGAATGAGATGAAGGACCACCTCCTTATTTTCTGTTCTGGTCTTACTGCTGGTTCGGGACTTTAAATTAATGGCCTGTATAGACCTTTGTTATATATTATCTCACGTGCCATCTATACCCCCGGGAACAAATGCTAATTCCAGAACTTTCTACTCAAATCATCGATTAATAACATAAATCTCGATGACGCATTAAGGAGTATCATATTACTATTACAAATTATTTAAAATATATAGTGCAGTTCCTAAAGACCTCCACTGGGATCAAGAGTTAGGCACTCTCTAAACCTCCTAGCATTATTAACCCCAGGTGTCTCGACACTAACTACAATCTGATTTTGATAATTAATTTTGTTAAATAAATAA;start=162167;subtype=OVERLAPPING;support_ref=31;support_variant=1;type=ALTERNATIVE;
scaffold51_21_with_IES	MILORD	internal_eliminated_sequence	162222	165123	.	.	.	ID=MILORD.21.162222.165123;Name=MILORD.21.162222.165123;bounded_by_ta=TRUE;common_boundary=Both;end=165123;ies_id=IESPGM.PTET51.1.21.157296;ies_left_dist=0;ies_min_dist=0;ies_right_dist=0;junction_seq=tttttctaaataaaaTAtcagtaattgagtta;read_names=J00121:27:H3GGKBBXX:5:1221:13382:37941,J00121:27:H3GGKBBXX:5:1123:15432:47084,J00121:27:H3GGKBBXX:5:2113:27042:16594,J00121:27:H3GGKBBXX:5:1110:4929:33246,J00121:27:H3GGKBBXX:5:2120:16457:16823,J00121:27:H3GGKBBXX:5:1210:19268:34987,J00121:27:H3GGKBBXX:5:1101:18182:5886,J00121:27:H3GGKBBXX:5:1111:10734:7328,J00121:27:H3GGKBBXX:5:2213:26768:5464,J00121:27:H3GGKBBXX:5:2211:2077:6607,J00121:27:H3GGKBBXX:5:1210:19228:35092,J00121:27:H3GGKBBXX:5:1220:23815:24085,J00121:27:H3GGKBBXX:5:1210:13129:25333,J00121:27:H3GGKBBXX:5:2118:18436:47049,J00121:27:H3GGKBBXX:5:2212:4452:14871,J00121:27:H3GGKBBXX:5:1213:23510:26019,J00121:27:H3GGKBBXX:5:1104:13474:37607,J00121:27:H3GGKBBXX:5:1202:22120:12919;sequence=TATTGTCAAATTAAAAATAAATGGTGTTTTTTATAATAAAACAATTAATATTAATTTTTAGTAAATCAAACATTATGATGTATGTTTCATTTAAAATAGAAATATTTAGCAACTGGGTTAATTAAGATATAGAAAAAATTACTACTATTATTACTATTATATTTATTTTAATTTGTAATTAATTCTTATCAGGATCCATTTAGCACAGAATTCTCAAGTATTCCTAACCTGGAAGGGGACCCCAGCTATTGCCATACTAGGGAACTCTGAAGGCTCTTCAACATGGCCAGAAGGGATATGAAGGCTAGGGAACTTGAGAAAAAGAATGAGATGAAGGACCACCTCCTTATTTTCTGTTCTGGTCTTACTGCTGGTTCGGGACTTTAAATTAATGGCCTGTATAGACCTTTGTTATATATTATCTCACGTGCCATCTATACCCCCGGGAACAAATGCTAATTCCAGAACTTTCTACTCAAATCATCGATTAATAACATAAATCTCGATGACGCATTAAGGAGTATCATATTACTATTACAAATTATTTAAAATATATAGTGCAGTTCCTAAAGACCTCCACTGGGATCAAGAGTTAGGCACTCTCTAAACCTCCTAGCATTATTAACCCCAGGTGTCTCGACACTAACTACAATCTGATTTTGATAATTAATTTTGTTAAATAAATAATAAAAATAATAATTATTAATATTAAAATCATAAATGATTAAGTTATAAAATAGAGTTTACATTTATTTTATCTTTTATAAAAACTGGATGCCTAAGTAATTCTTCCTTGTATTTAAAAAATTATAATAGCATTTCAAATGTGTGAAAACTTGAAAATACGTATTAATTGCTCATAAGAAAAGAAGAAAGAATTTTTCTATGATCAAAATTAATTTGATTGCATTTTCTTTAAATTTATCATATGTGATAAAATCTAAAGAAAGAATTATAGGATAACTGGATTGCCTATGAGCATACCAAATATATTTCTGAATTATTATAATAATTATTATTTAACCCTTATTCAGGAAACAACACAAACTTAAATTCATTTATTTTATTAACTCCTTATAAGCTATTCAACTAACTCTCAATCAGCCACTCATTATTCTTTTGGTAATTTAGTTTATCCCAATTTTAAATCATTATAAAATTCTTAGTAACTTTAATAATTTAGATGTTTGGTAATAATTTGTTTTGCACTCATTATTTCACTGGAATGCAATTCGCATTTCATCCAAGCTAATTTGAATGTAAACTCTAAGTTTTGAGGAAGTAATAGAATTTTAATAAGATGTATCGGTCCGTTTTAATCCCATATCTTATTTAATTGTTCTTTAATATGATTCATGGTACTATCTGAGAGTTCTATATCTCTCTCCAAGGTTTTATTTATTATTTTATTGATGCCATTAAATTTTGATGTTTAATAATATTGAAGAATAATAAAGACAAATTGATTCTTAGTATTTTTAGGCAATCTTAATATAATTTTTAGTATTTTCTTTTGTAATTACTAAAGTCGTTTACGAGTTTATTTGTTTTAAAATTATTCTAATATCAAGTAATAAATGAAATAGGGCTACATATATTTAATACATAATAACAGTCTTTGTCTAAAATCCATTTTAATTGATATTTATTTTATCTTTGTTAATTTATAATTCATATTTCTTTCCATATCTTTAATATGTTATTTTAATCTACCCCCTGGAATCTATCTGAATTCCTAAATATTTATAAGAATTAACAATTGGAATTCCATCAATATCTTTGTTAATTATCTTACTTTTAATTGGTAATATTCCAGATTTTTTTACATATTCTGAATTTCCAAAATGTTGAAAAACATTGTAATTGCAATAAATACTTCTTAATTTTTTATTCTTTAAGAATAAAACTGAATCATCTGAGTAACCAAAAAACTAAAATTCAAATTTAACTTTAGACTTAAGATCTCTTAAAAAACCATCCATATAAATGTCAAATAGAAAAGATGATATTGGAAAACCTTCTGGGTCAATATCTTATTAATAACAAAAGTCTTTTTTATCATATGGATTGATAATTAATCTATTAATTGCATCTAGATACTAAATCTCAGTGTAATCAAGACCATTTTATTCTTCTAGTAATTAATATAATTTTCTTCTATTAATAGTATTATAAGCATTTAAAAAATCTATAATAAGCATAATCAATTACTAAGAGGACTTAGATTGTTTAAATATATCAAAAAGTGCCATAATATTGAATTATGTTCCATATCCTTTATGATAACCTGTTTATTATTTTAATATTTCTGTGTAGATGATTCATCAAAATTTTTATAGAATCTCAATTCAAGAAATTTATACATAGAACTGAGAATTACTATTGGTCTAAATTAATCATTTTTGGAATCTCTGGATATACTTTATTTAGAGGTATCAATCTTCCGTCCATATGTCGGCTAATATTTAACAATTGCATGATTTAATAAATTAGTGGGTTAAACAATCACAATTGAAATACACTTTGAAATAAAAGAGAACAAGTTTTACTAAGATATTTGCAATGATGGGAAAAGTAAAAATCATAAGCATAAGATGGAGAAACTAATTGTGTAACATTGTATATGGGATAAATTTTAAATTATAGAAATCGTAACATAGATGAAAATGGAACGGAATATAAGTGATTATAATTTTATTTCTGTGTTCATCCCCCTAAAAGGGTTTATGGTTGAATGAAAAGAAAGAATTGGTATAAGTAGATAAAATATAAAATATTTTGATAAAATAGATTCACATATATCTTTTTTATTGAATATTTTACAAAATCTTTTGATGAAAAAATTATTATCTAAAATCTCAACCTGCAAAGATAAAATTTACTTTATTTATTTCCTTATCAA;start=162222;subtype=IES;support_ref=34;support_variant=18;type=IES;
scaffold51_21_with_IES	MILORD	internal_eliminated_sequence	162222	162901	.	.	.	ID=MILORD.21.162222.162901;Name=MILORD.21.162222.162901;bounded_by_ta=TRUE;common_boundary=LEFT;end=162901;ies_id=IESPGM.PTET51.1.21.157296;ies_left_dist=0;ies_min_dist=0;ies_right_dist=2222;junction_seq=tttttctaaataaaaTAaataataaaaataat;read_names=J00121:27:H3GGKBBXX:5:2204:17411:48966,J00121:27:H3GGKBBXX:5:2128:12581:1806;sequence=TATTGTCAAATTAAAAATAAATGGTGTTTTTTATAATAAAACAATTAATATTAATTTTTAGTAAATCAAACATTATGATGTATGTTTCATTTAAAATAGAAATATTTAGCAACTGGGTTAATTAAGATATAGAAAAAATTACTACTATTATTACTATTATATTTATTTTAATTTGTAATTAATTCTTATCAGGATCCATTTAGCACAGAATTCTCAAGTATTCCTAACCTGGAAGGGGACCCCAGCTATTGCCATACTAGGGAACTCTGAAGGCTCTTCAACATGGCCAGAAGGGATATGAAGGCTAGGGAACTTGAGAAAAAGAATGAGATGAAGGACCACCTCCTTATTTTCTGTTCTGGTCTTACTGCTGGTTCGGGACTTTAAATTAATGGCCTGTATAGACCTTTGTTATATATTATCTCACGTGCCATCTATACCCCCGGGAACAAATGCTAATTCCAGAACTTTCTACTCAAATCATCGATTAATAACATAAATCTCGATGACGCATTAAGGAGTATCATATTACTATTACAAATTATTTAAAATATATAGTGCAGTTCCTAAAGACCTCCACTGGGATCAAGAGTTAGGCACTCTCTAAACCTCCTAGCATTATTAACCCCAGGTGTCTCGACACTAACTACAATCTGATTTTGATAATTAATTTTGTTAAA;start=162222;subtype=PARTIAL_INTERNAL;support_ref=34;support_variant=2;type=ALTERNATIVE;
scaffold51_21_with_IES	MILORD	internal_eliminated_sequence	162267	163782	.	.	.	ID=MILORD.21.162267.163782;Name=MILORD.21.162267.163782;bounded_by_ta=TRUE;common_boundary=None;end=163782;ies_id=IESPGM.PTET51.1.21.157296;ies_left_dist=-45;ies_min_dist=45;ies_right_dist=1341;junction_seq=ttataataaaacaatTAatatcaagtaataaa;read_names=J00121:27:H3GGKBBXX:5:2203:19147:2492;sequence=TAATATTAATTTTTAGTAAATCAAACATTATGATGTATGTTTCATTTAAAATAGAAATATTTAGCAACTGGGTTAATTAAGATATAGAAAAAATTACTACTATTATTACTATTATATTTATTTTAATTTGTAATTAATTCTTATCAGGATCCATTTAGCACAGAATTCTCAAGTATTCCTAACCTGGAAGGGGACCCCAGCTATTGCCATACTAGGGAACTCTGAAGGCTCTTCAACATGGCCAGAAGGGATATGAAGGCTAGGGAACTTGAGAAAAAGAATGAGATGAAGGACCACCTCCTTATTTTCTGTTCTGGTCTTACTGCTGGTTCGGGACTTTAAATTAATGGCCTGTATAGACCTTTGTTATATATTATCTCACGTGCCATCTATACCCCCGGGAACAAATGCTAATTCCAGAACTTTCTACTCAAATCATCGATTAATAACATAAATCTCGATGACGCATTAAGGAGTATCATATTACTATTACAAATTATTTAAAATATATAGTGCAGTTCCTAAAGACCTCCACTGGGATCAAGAGTTAGGCACTCTCTAAACCTCCTAGCATTATTAACCCCAGGTGTCTCGACACTAACTACAATCTGATTTTGATAATTAATTTTGTTAAATAAATAATAAAAATAATAATTATTAATATTAAAATCATAAATGATTAAGTTATAAAATAGAGTTTACATTTATTTTATCTTTTATAAAAACTGGATGCCTAAGTAATTCTTCCTTGTATTTAAAAAATTATAATAGCATTTCAAATGTGTGAAAACTTGAAAATACGTATTAATTGCTCATAAGAAAAGAAGAAAGAATTTTTCTATGATCAAAATTAATTTGATTGCATTTTCTTTAAATTTATCATATGTGATAAAATCTAAAGAAAGAATTATAGGATAACTGGATTGCCTATGAGCATACCAAATATATTTCTGAATTATTATAATAATTATTATTTAACCCTTATTCAGGAAACAACACAAACTTAAATTCATTTATTTTATTAACTCCTTATAAGCTATTCAACTAACTCTCAATCAGCCACTCATTATTCTTTTGGTAATTTAGTTTATCCCAATTTTAAATCATTATAAAATTCTTAGTAACTTTAATAATTTAGATGTTTGGTAATAATTTGTTTTGCACTCATTATTTCACTGGAATGCAATTCGCATTTCATCCAAGCTAATTTGAATGTAAACTCTAAGTTTTGAGGAAGTAATAGAATTTTAATAAGATGTATCGGTCCGTTTTAATCCCATATCTTATTTAATTGTTCTTTAATATGATTCATGGTACTATCTGAGAGTTCTATATCTCTCTCCAAGGTTTTATTTATTATTTTATTGATGCCATTAAATTTTGATGTTTAATAATATTGAAGAATAATAAAGACAAATTGATTCTTAGTATTTTTAGGCAATCTTAATATAATTTTTAGTATTTTCTTTTGTAATTACTAAAGTCGTTTACGAGTTTATTTGTTTTAAAATTATTC;start=162267;subtype=INTERNAL;support_ref=16;support_variant=1;type=ALTERNATIVE;
scaffold51_21_with_IES	MILORD	internal_eliminated_sequence	162267	163657	.	.	.	ID=MILORD.21.162267.163657;Name=MILORD.21.162267.163657;bounded_by_ta=TRUE;common_boundary=None;end=163657;ies_id=IESPGM.PTET51.1.21.157296;ies_left_dist=-45;ies_min_dist=45;ies_right_dist=1466;junction_seq=ttataataaaacaatTAatattgaagaataat;read_names=J00121:27:H3GGKBBXX:5:1221:10693:20129;sequence=TAATATTAATTTTTAGTAAATCAAACATTATGATGTATGTTTCATTTAAAATAGAAATATTTAGCAACTGGGTTAATTAAGATATAGAAAAAATTACTACTATTATTACTATTATATTTATTTTAATTTGTAATTAATTCTTATCAGGATCCATTTAGCACAGAATTCTCAAGTATTCCTAACCTGGAAGGGGACCCCAGCTATTGCCATACTAGGGAACTCTGAAGGCTCTTCAACATGGCCAGAAGGGATATGAAGGCTAGGGAACTTGAGAAAAAGAATGAGATGAAGGACCACCTCCTTATTTTCTGTTCTGGTCTTACTGCTGGTTCGGGACTTTAAATTAATGGCCTGTATAGACCTTTGTTATATATTATCTCACGTGCCATCTATACCCCCGGGAACAAATGCTAATTCCAGAACTTTCTACTCAAATCATCGATTAATAACATAAATCTCGATGACGCATTAAGGAGTATCATATTACTATTACAAATTATTTAAAATATATAGTGCAGTTCCTAAAGACCTCCACTGGGATCAAGAGTTAGGCACTCTCTAAACCTCCTAGCATTATTAACCCCAGGTGTCTCGACACTAACTACAATCTGATTTTGATAATTAATTTTGTTAAATAAATAATAAAAATAATAATTATTAATATTAAAATCATAAATGATTAAGTTATAAAATAGAGTTTACATTTATTTTATCTTTTATAAAAACTGGATGCCTAAGTAATTCTTCCTTGTATTTAAAAAATTATAATAGCATTTCAAATGTGTGAAAACTTGAAAATACGTATTAATTGCTCATAAGAAAAGAAGAAAGAATTTTTCTATGATCAAAATTAATTTGATTGCATTTTCTTTAAATTTATCATATGTGATAAAATCTAAAGAAAGAATTATAGGATAACTGGATTGCCTATGAGCATACCAAATATATTTCTGAATTATTATAATAATTATTATTTAACCCTTATTCAGGAAACAACACAAACTTAAATTCATTTATTTTATTAACTCCTTATAAGCTATTCAACTAACTCTCAATCAGCCACTCATTATTCTTTTGGTAATTTAGTTTATCCCAATTTTAAATCATTATAAAATTCTTAGTAACTTTAATAATTTAGATGTTTGGTAATAATTTGTTTTGCACTCATTATTTCACTGGAATGCAATTCGCATTTCATCCAAGCTAATTTGAATGTAAACTCTAAGTTTTGAGGAAGTAATAGAATTTTAATAAGATGTATCGGTCCGTTTTAATCCCATATCTTATTTAATTGTTCTTTAATATGATTCATGGTACTATCTGAGAGTTCTATATCTCTCTCCAAGGTTTTATTTATTATTTTATTGATGCCATTAAATTTTGATGTTTAA;start=162267;subtype=INTERNAL;support_ref=16;support_variant=1;type=ALTERNATIVE;
scaffold51_21_with_IES	MILORD	internal_eliminated_sequence	162324	163785	.	.	.	ID=MILORD.21.162324.163785;Name=MILORD.21.162324.163785;bounded_by_ta=TRUE;common_boundary=None;end=163785;ies_id=IESPGM.PTET51.1.21.157296;ies_left_dist=-102;ies_min_dist=102;ies_right_dist=1338;junction_seq=catttaaaatagaaaTAtcaagtaataaatga;read_names=J00121:27:H3GGKBBXX:5:1128:13839:27443;sequence=TATTTAGCAACTGGGTTAATTAAGATATAGAAAAAATTACTACTATTATTACTATTATATTTATTTTAATTTGTAATTAATTCTTATCAGGATCCATTTAGCACAGAATTCTCAAGTATTCCTAACCTGGAAGGGGACCCCAGCTATTGCCATACTAGGGAACTCTGAAGGCTCTTCAACATGGCCAGAAGGGATATGAAGGCTAGGGAACTTGAGAAAAAGAATGAGATGAAGGACCACCTCCTTATTTTCTGTTCTGGTCTTACTGCTGGTTCGGGACTTTAAATTAATGGCCTGTATAGACCTTTGTTATATATTATCTCACGTGCCATCTATACCCCCGGGAACAAATGCTAATTCCAGAACTTTCTACTCAAATCATCGATTAATAACATAAATCTCGATGACGCATTAAGGAGTATCATATTACTATTACAAATTATTTAAAATATATAGTGCAGTTCCTAAAGACCTCCACTGGGATCAAGAGTTAGGCACTCTCTAAACCTCCTAGCATTATTAACCCCAGGTGTCTCGACACTAACTACAATCTGATTTTGATAATTAATTTTGTTAAATAAATAATAAAAATAATAATTATTAATATTAAAATCATAAATGATTAAGTTATAAAATAGAGTTTACATTTATTTTATCTTTTATAAAAACTGGATGCCTAAGTAATTCTTCCTTGTATTTAAAAAATTATAATAGCATTTCAAATGTGTGAAAACTTGAAAATACGTATTAATTGCTCATAAGAAAAGAAGAAAGAATTTTTCTATGATCAAAATTAATTTGATTGCATTTTCTTTAAATTTATCATATGTGATAAAATCTAAAGAAAGAATTATAGGATAACTGGATTGCCTATGAGCATACCAAATATATTTCTGAATTATTATAATAATTATTATTTAACCCTTATTCAGGAAACAACACAAACTTAAATTCATTTATTTTATTAACTCCTTATAAGCTATTCAACTAACTCTCAATCAGCCACTCATTATTCTTTTGGTAATTTAGTTTATCCCAATTTTAAATCATTATAAAATTCTTAGTAACTTTAATAATTTAGATGTTTGGTAATAATTTGTTTTGCACTCATTATTTCACTGGAATGCAATTCGCATTTCATCCAAGCTAATTTGAATGTAAACTCTAAGTTTTGAGGAAGTAATAGAATTTTAATAAGATGTATCGGTCCGTTTTAATCCCATATCTTATTTAATTGTTCTTTAATATGATTCATGGTACTATCTGAGAGTTCTATATCTCTCTCCAAGGTTTTATTTATTATTTTATTGATGCCATTAAATTTTGATGTTTAATAATATTGAAGAATAATAAAGACAAATTGATTCTTAGTATTTTTAGGCAATCTTAATATAATTTTTAGTATTTTCTTTTGTAATTACTAAAGTCGTTTACGAGTTTATTTGTTTTAAAATTATTCTAA;start=162324;subtype=INTERNAL;support_ref=16;support_variant=1;type=ALTERNATIVE;
scaffold51_21_with_IES	MILORD	internal_eliminated_sequence	164947	165123	.	.	.	ID=MILORD.21.164947.165123;Name=MILORD.21.164947.165123;bounded_by_ta=TRUE;common_boundary=RIGHT;end=165123;ies_id=IESPGM.PTET51.1.21.157296;ies_left_dist=-2725;ies_min_dist=0;ies_right_dist=0;junction_seq=ccccctaaaagggttTAtcagtaattgagtta;read_names=J00121:27:H3GGKBBXX:5:1204:20415:26459,J00121:27:H3GGKBBXX:5:1115:11870:28323;sequence=TATGGTTGAATGAAAAGAAAGAATTGGTATAAGTAGATAAAATATAAAATATTTTGATAAAATAGATTCACATATATCTTTTTTATTGAATATTTTACAAAATCTTTTGATGAAAAAATTATTATCTAAAATCTCAACCTGCAAAGATAAAATTTACTTTATTTATTTCCTTATCAA;start=164947;subtype=PARTIAL_INTERNAL;support_ref=66;support_variant=2;type=ALTERNATIVE;
scaffold51_21_with_IES	MILORD	internal_eliminated_sequence	168619	168673	.	.	.	ID=MILORD.21.168619.168673;Name=MILORD.21.168619.168673;bounded_by_ta=TRUE;common_boundary=Both;end=168673;ies_id=IESPGM.PTET51.1.21.160791;ies_left_dist=0;ies_min_dist=0;ies_right_dist=0;junction_seq=tggggttccattaaaTActaaatgtaataatt;read_names=J00121:27:H3GGKBBXX:5:1109:12966:21852,J00121:27:H3GGKBBXX:5:2222:28280:41739,J00121:27:H3GGKBBXX:5:2210:15138:33527,J00121:27:H3GGKBBXX:5:1222:3417:8963,J00121:27:H3GGKBBXX:5:1215:12124:6466,J00121:27:H3GGKBBXX:5:2220:1905:33457,J00121:27:H3GGKBBXX:5:1209:6756:9649,J00121:27:H3GGKBBXX:5:1104:23074:40807,J00121:27:H3GGKBBXX:5:1113:11759:31365,J00121:27:H3GGKBBXX:5:1209:3265:21289,J00121:27:H3GGKBBXX:5:1112:15108:26054,J00121:27:H3GGKBBXX:5:2221:3397:24155,J00121:27:H3GGKBBXX:5:1228:24271:6519,J00121:27:H3GGKBBXX:5:2110:4970:31910,J00121:27:H3GGKBBXX:5:1207:24200:16665,J00121:27:H3GGKBBXX:5:1223:19258:20445,J00121:27:H3GGKBBXX:5:1205:14570:31242,J00121:27:H3GGKBBXX:5:1116:15615:13113,J00121:27:H3GGKBBXX:5:2108:15585:16331,J00121:27:H3GGKBBXX:5:2224:29234:19795,J00121:27:H3GGKBBXX:5:2105:32126:5253,J00121:27:H3GGKBBXX:5:2117:5345:20181,J00121:27:H3GGKBBXX:5:2110:2351:41932,J00121:27:H3GGKBBXX:5:2115:23632:10440,J00121:27:H3GGKBBXX:5:1125:10206:46258,J00121:27:H3GGKBBXX:5:1205:15930:43867,J00121:27:H3GGKBBXX:5:1214:15889:2088,J00121:27:H3GGKBBXX:5:1112:23115:4936,J00121:27:H3GGKBBXX:5:1225:21471:4690,J00121:27:H3GGKBBXX:5:2108:20324:43497,J00121:27:H3GGKBBXX:5:2114:14580:8682,J00121:27:H3GGKBBXX:5:1224:21349:16858;sequence=TATTGTCAATAATATTTGTATTATTAGAAATTATCCAAAAATATTAAATTGATGA;start=168619;subtype=IES;support_ref=2;support_variant=32;type=IES;
scaffold51_21_with_IES	MILORD	internal_eliminated_sequence	169318	169362	.	.	.	ID=MILORD.21.169318.169362;Name=MILORD.21.169318.169362;bounded_by_ta=TRUE;common_boundary=Both;end=169362;ies_id=IESPGM.PTET51.1.21.161435;ies_left_dist=0;ies_min_dist=0;ies_right_dist=0;junction_seq=cccaataaaaccaggTAtaatgaatataagat;read_names=J00121:27:H3GGKBBXX:5:2103:16224:39664,J00121:27:H3GGKBBXX:5:2105:7121:9860,J00121:27:H3GGKBBXX:5:1217:4401:2791,J00121:27:H3GGKBBXX:5:2105:19624:3741,J00121:27:H3GGKBBXX:5:1127:26159:42179,J00121:27:H3GGKBBXX:5:1204:11261:3037,J00121:27:H3GGKBBXX:5:1112:18832:24876,J00121:27:H3GGKBBXX:5:1207:27154:28393,J00121:27:H3GGKBBXX:5:2102:9922:9332,J00121:27:H3GGKBBXX:5:1208:18994:46680,J00121:27:H3GGKBBXX:5:1116:19806:48016,J00121:27:H3GGKBBXX:5:2210:18781:31470,J00121:27:H3GGKBBXX:5:2111:3356:12198,J00121:27:H3GGKBBXX:5:2110:13504:45150,J00121:27:H3GGKBBXX:5:1124:25053:1824,J00121:27:H3GGKBBXX:5:2207:20435:38170,J00121:27:H3GGKBBXX:5:1207:27194:44957,J00121:27:H3GGKBBXX:5:2202:19481:10915,J00121:27:H3GGKBBXX:5:2116:9364:17474,J00121:27:H3GGKBBXX:5:1121:14062:22274;sequence=TATAGTGATTTTCAAATGAAAAATAAATGTAATTATCATCAGCCA;start=169318;subtype=IES;support_ref=6;support_variant=20;type=IES;
scaffold51_21_with_IES	MILORD	internal_eliminated_sequence	171462	171533	.	.	.	ID=MILORD.21.171462.171533;Name=MILORD.21.171462.171533;bounded_by_ta=TRUE;common_boundary=None;end=171533;ies_id=IESPGM.PTET51.1.21.161435;ies_left_dist=-2144;ies_min_dist=2144;ies_right_dist=-2171;junction_seq=tttataatcatcgaaTAtttgagaattatatt;read_names=J00121:27:H3GGKBBXX:5:1227:8318:29870;sequence=TATAGGTAACCTTGATTTGCTTTGGAAATTGTTTTTTTATACTATCTAAGAGTTTCCAAATGGGGTTTGTTG;start=171462;subtype=MAC;support_ref=77;support_variant=1;type=CRYPTIC;
scaffold51_21_with_IES	MILORD	internal_eliminated_sequence	171753	171982	.	.	.	ID=MILORD.21.171753.171982;Name=MILORD.21.171753.171982;bounded_by_ta=TRUE;common_boundary=None;end=171982;ies_id=IESPGM.PTET51.1.21.161435;ies_left_dist=-2435;ies_min_dist=2435;ies_right_dist=-2620;junction_seq=tttttcaacttttggTAtatcttattttaaaa;read_names=J00121:27:H3GGKBBXX:5:1114:21663:19232;sequence=TATAACAAGTGTAAGAATATGATTATTAAGACTTAAGTTAGCATTTTATAATTTGGGTGGTAAGATAGAGAAATAAAAATAAGACAGTTTTGATGATAGTAATAATGAGGATGTCCTTCAAGAAGCCAAACTTTTGCTTAATTAAAAATTACAATAATCCAGCATTAAAAAATGACATCTTTTTTTAATATTATAGTATGATTATCCAAAATTTCATTTCATATTTATTA;start=171753;subtype=MAC;support_ref=54;support_variant=1;type=CRYPTIC;
scaffold51_21_with_IES	MILORD	internal_eliminated_sequence	177579	177623	.	.	.	ID=MILORD.21.177579.177623;Name=MILORD.21.177579.177623;bounded_by_ta=TRUE;common_boundary=Both;end=177623;ies_id=IESPGM.PTET51.1.21.169651;ies_left_dist=0;ies_min_dist=0;ies_right_dist=0;junction_seq=attaaacgaaggacgTAcctgcctaagatttc;read_names=J00121:27:H3GGKBBXX:5:2204:11708:18370,J00121:27:H3GGKBBXX:5:2215:25286:19918,J00121:27:H3GGKBBXX:5:1223:8004:6150,J00121:27:H3GGKBBXX:5:2220:16630:46838,J00121:27:H3GGKBBXX:5:1106:15828:33000,J00121:27:H3GGKBBXX:5:2216:5578:28850,J00121:27:H3GGKBBXX:5:1111:17777:10387,J00121:27:H3GGKBBXX:5:1217:12094:15838,J00121:27:H3GGKBBXX:5:1110:5254:42671,J00121:27:H3GGKBBXX:5:1215:10825:3899,J00121:27:H3GGKBBXX:5:1213:10977:19460,J00121:27:H3GGKBBXX:5:1104:29620:15363,J00121:27:H3GGKBBXX:5:1219:3630:20445,J00121:27:H3GGKBBXX:5:2223:12033:18441,J00121:27:H3GGKBBXX:5:1210:14763:19970,J00121:27:H3GGKBBXX:5:2218:13819:28991,J00121:27:H3GGKBBXX:5:2202:13930:3231,J00121:27:H3GGKBBXX:5:2227:2666:36569,J00121:27:H3GGKBBXX:5:2113:15229:39699,J00121:27:H3GGKBBXX:5:1113:5609:4919,J00121:27:H3GGKBBXX:5:2227:5386:18177,J00121:27:H3GGKBBXX:5:2109:11759:19091,J00121:27:H3GGKBBXX:5:1123:28737:16542,J00121:27:H3GGKBBXX:5:1228:19076:38064,J00121:27:H3GGKBBXX:5:2108:19319:6589,J00121:27:H3GGKBBXX:5:1204:24566:35972,J00121:27:H3GGKBBXX:5:1111:16914:29606;sequence=TACATTCACTTTCAATTATATTAATTTGATTATTTTTATTTACTG;start=177579;subtype=IES;support_ref=3;support_variant=27;type=IES;
scaffold51_21_with_IES	MILORD	internal_eliminated_sequence	179267	179310	.	.	.	ID=MILORD.21.179267.179310;Name=MILORD.21.179267.179310;bounded_by_ta=TRUE;common_boundary=Both;end=179310;ies_id=IESPGM.PTET51.1.21.171294;ies_left_dist=0;ies_min_dist=0;ies_right_dist=0;junction_seq=attctttaataataaTAccataatgctgaatt;read_names=J00121:27:H3GGKBBXX:5:2102:11312:1789,J00121:27:H3GGKBBXX:5:2116:21542:8224,J00121:27:H3GGKBBXX:5:1123:28026:17948,J00121:27:H3GGKBBXX:5:1122:20679:15311,J00121:27:H3GGKBBXX:5:2213:14834:15557,J00121:27:H3GGKBBXX:5:1203:20009:27197,J00121:27:H3GGKBBXX:5:1206:28625:4321,J00121:27:H3GGKBBXX:5:1205:15382:47067,J00121:27:H3GGKBBXX:5:2201:25804:15785,J00121:27:H3GGKBBXX:5:1104:26139:15170,J00121:27:H3GGKBBXX:5:1226:25966:38574,J00121:27:H3GGKBBXX:5:2104:28889:37519,J00121:27:H3GGKBBXX:5:2209:23317:9684;sequence=TATACTTAATTTTTATAAACTATTACCAAATAAATTGATTATTG;start=179267;subtype=IES;support_ref=18;support_variant=13;type=IES;
scaffold51_21_with_IES	MILORD	internal_eliminated_sequence	180752	180777	.	.	.	ID=MILORD.21.180752.180777;Name=MILORD.21.180752.180777;bounded_by_ta=TRUE;common_boundary=Both;end=180777;ies_id=IESPGM.PTET51.1.21.172735;ies_left_dist=0;ies_min_dist=0;ies_right_dist=0;junction_seq=ttttaaaattgcaaaTAtcactaattattatt;read_names=J00121:27:H3GGKBBXX:5:1225:14194:11495,J00121:27:H3GGKBBXX:5:2201:2615:43620,J00121:27:H3GGKBBXX:5:2218:13869:27004,J00121:27:H3GGKBBXX:5:1110:8288:35550,J00121:27:H3GGKBBXX:5:1224:25215:45221,J00121:27:H3GGKBBXX:5:1114:18730:42249,J00121:27:H3GGKBBXX:5:1206:14103:1490,J00121:27:H3GGKBBXX:5:1222:9810:25738,J00121:27:H3GGKBBXX:5:2207:19796:37660,J00121:27:H3GGKBBXX:5:2211:18467:42776,J00121:27:H3GGKBBXX:5:1227:14499:37027,J00121:27:H3GGKBBXX:5:2206:16153:28604,J00121:27:H3GGKBBXX:5:1210:23104:6994,J00121:27:H3GGKBBXX:5:1210:13352:36095,J00121:27:H3GGKBBXX:5:2213:12905:32367,J00121:27:H3GGKBBXX:5:1209:21186:17139,J00121:27:H3GGKBBXX:5:1114:12154:47524,J00121:27:H3GGKBBXX:5:2115:12611:42618,J00121:27:H3GGKBBXX:5:2223:25398:29641,J00121:27:H3GGKBBXX:5:1123:5599:17034,J00121:27:H3GGKBBXX:5:2206:21186:3459,J00121:27:H3GGKBBXX:5:1223:25266:43515,J00121:27:H3GGKBBXX:5:1225:16914:8506,J00121:27:H3GGKBBXX:5:1117:29082:20867,J00121:27:H3GGKBBXX:5:1104:26342:13060,J00121:27:H3GGKBBXX:5:1109:8440:18616,J00121:27:H3GGKBBXX:5:2125:6664:35479,J00121:27:H3GGKBBXX:5:1225:16721:8418,J00121:27:H3GGKBBXX:5:1216:15331:8154,J00121:27:H3GGKBBXX:5:1213:14336:30274,J00121:27:H3GGKBBXX:5:1228:27336:42319,J00121:27:H3GGKBBXX:5:1219:17036:4004,J00121:27:H3GGKBBXX:5:2226:28919:10176,J00121:27:H3GGKBBXX:5:2104:13869:8893,J00121:27:H3GGKBBXX:5:2104:12520:7609,J00121:27:H3GGKBBXX:5:1210:8410:3477,J00121:27:H3GGKBBXX:5:1201:13667:14590,J00121:27:H3GGKBBXX:5:1107:21339:24366,J00121:27:H3GGKBBXX:5:1122:6725:15469,J00121:27:H3GGKBBXX:5:1116:4827:25861,J00121:27:H3GGKBBXX:5:2216:24190:17913,J00121:27:H3GGKBBXX:5:1221:19522:34547,J00121:27:H3GGKBBXX:5:2108:18446:41264,J00121:27:H3GGKBBXX:5:1220:9780:17526,J00121:27:H3GGKBBXX:5:1113:3701:6607;sequence=TATACTTAAGACACATTGATTATCTA;start=180752;subtype=IES;support_ref=3;support_variant=45;type=IES;
scaffold51_21_with_IES	MILORD	internal_eliminated_sequence	181520	181567	.	.	.	ID=MILORD.21.181520.181567;Name=MILORD.21.181520.181567;bounded_by_ta=TRUE;common_boundary=Both;end=181567;ies_id=IESPGM.PTET51.1.21.173477;ies_left_dist=0;ies_min_dist=0;ies_right_dist=0;junction_seq=ataattaaaaaaatgTAaaagataaagaaaaa;read_names=J00121:27:H3GGKBBXX:5:1112:9638:42671,J00121:27:H3GGKBBXX:5:2104:28615:14361,J00121:27:H3GGKBBXX:5:2201:7679:41634,J00121:27:H3GGKBBXX:5:2225:10642:29466,J00121:27:H3GGKBBXX:5:1109:5446:38117,J00121:27:H3GGKBBXX:5:1201:13585:43111,J00121:27:H3GGKBBXX:5:1226:25002:21043,J00121:27:H3GGKBBXX:5:2125:22719:45010,J00121:27:H3GGKBBXX:5:2202:13190:25298,J00121:27:H3GGKBBXX:5:2201:19086:36675;sequence=TATACTCAACACATTCTATTTAATTCCCAATCTTTTCAATCTGAACCA;start=181520;subtype=IES;support_ref=58;support_variant=10;type=IES;
scaffold51_21_with_IES	MILORD	internal_eliminated_sequence	183782	183827	.	.	.	ID=MILORD.21.183782.183827;Name=MILORD.21.183782.183827;bounded_by_ta=TRUE;common_boundary=Both;end=183827;ies_id=IESPGM.PTET51.1.21.175691;ies_left_dist=0;ies_min_dist=0;ies_right_dist=0;junction_seq=ttcacttttgctttgTAaacaattccaaatga;read_names=J00121:27:H3GGKBBXX:5:1206:27428:14449,J00121:27:H3GGKBBXX:5:1220:15686:39436,J00121:27:H3GGKBBXX:5:2219:23003:10792,J00121:27:H3GGKBBXX:5:2224:13646:23276,J00121:27:H3GGKBBXX:5:2119:29447:12462,J00121:27:H3GGKBBXX:5:2224:19593:45748,J00121:27:H3GGKBBXX:5:1104:4320:15698,J00121:27:H3GGKBBXX:5:1206:14174:18001,J00121:27:H3GGKBBXX:5:2220:14367:36657;sequence=TATGGCCAAAATTTTAAATTGAAAAATCCATTTGGTTCATCAACTG;start=183782;subtype=IES;support_ref=2;support_variant=9;type=IES;
scaffold51_21_with_IES	MILORD	internal_eliminated_sequence	184443	184525	.	.	.	ID=MILORD.21.184443.184525;Name=MILORD.21.184443.184525;bounded_by_ta=TRUE;common_boundary=Both;end=184525;ies_id=IESPGM.PTET51.1.21.176306;ies_left_dist=0;ies_min_dist=0;ies_right_dist=0;junction_seq=gtgaatatttatataTAtattcctagtttcaa;read_names=J00121:27:H3GGKBBXX:5:2210:5964:13904,J00121:27:H3GGKBBXX:5:2114:26342:30468,J00121:27:H3GGKBBXX:5:2204:21075:42020,J00121:27:H3GGKBBXX:5:1119:25073:29395,J00121:27:H3GGKBBXX:5:2118:28442:25773,J00121:27:H3GGKBBXX:5:2216:22039:19601,J00121:27:H3GGKBBXX:5:2109:18081:37994,J00121:27:H3GGKBBXX:5:2213:24525:34987,J00121:27:H3GGKBBXX:5:2121:21866:47471,J00121:27:H3GGKBBXX:5:1215:14265:47700,J00121:27:H3GGKBBXX:5:1125:26961:38257,J00121:27:H3GGKBBXX:5:2213:20851:35936,J00121:27:H3GGKBBXX:5:1226:16041:13324,J00121:27:H3GGKBBXX:5:2210:21491:2580,J00121:27:H3GGKBBXX:5:1128:21998:23153,J00121:27:H3GGKBBXX:5:1113:24799:46258,J00121:27:H3GGKBBXX:5:1222:24079:46557,J00121:27:H3GGKBBXX:5:2228:24911:36605,J00121:27:H3GGKBBXX:5:1218:11840:7521,J00121:27:H3GGKBBXX:5:2214:13758:46539,J00121:27:H3GGKBBXX:5:2219:4401:36763,J00121:27:H3GGKBBXX:5:2208:26930:42952,J00121:27:H3GGKBBXX:5:1228:14610:2580,J00121:27:H3GGKBBXX:5:1125:16955:23522;sequence=TATAGTGTGTTTATAAAATATTTTAATTGATTTAATTATTCATAAACTGTTTTATTTAATGAAGATTATATTAAGATCTACCA;start=184443;subtype=IES;support_ref=4;support_variant=24;type=IES;
scaffold51_21_with_IES	MILORD	internal_eliminated_sequence	185493	185538	.	.	.	ID=MILORD.21.185493.185538;Name=MILORD.21.185493.185538;bounded_by_ta=TRUE;common_boundary=Both;end=185538;ies_id=IESPGM.PTET51.1.21.177273;ies_left_dist=0;ies_min_dist=0;ies_right_dist=0;junction_seq=cattcttagaatattTAattagcaaatgatga;read_names=J00121:27:H3GGKBBXX:5:2225:24332:48509,J00121:27:H3GGKBBXX:5:1128:11525:24595,J00121:27:H3GGKBBXX:5:2226:9303:13711,J00121:27:H3GGKBBXX:5:2226:23155:12392,J00121:27:H3GGKBBXX:5:2224:8288:48632,J00121:27:H3GGKBBXX:5:2117:4635:1332,J00121:27:H3GGKBBXX:5:2215:20588:41176,J00121:27:H3GGKBBXX:5:2111:10287:26881,J00121:27:H3GGKBBXX:5:1122:31426:40789,J00121:27:H3GGKBBXX:5:1117:28726:22889,J00121:27:H3GGKBBXX:5:2102:29102:16225,J00121:27:H3GGKBBXX:5:1101:21623:2949;sequence=TATACTTAATATATGTTATTTGAATAAATTGTGATTAAATTAGCTG;start=185493;subtype=IES;support_ref=2;support_variant=12;type=IES;
scaffold51_21_with_IES	MILORD	internal_eliminated_sequence	186022	186047	.	.	.	ID=MILORD.21.186022.186047;Name=MILORD.21.186022.186047;bounded_by_ta=TRUE;common_boundary=Both;end=186047;ies_id=IESPGM.PTET51.1.21.177756;ies_left_dist=0;ies_min_dist=0;ies_right_dist=0;junction_seq=tgtggacgaataacgTActaaatggagaagga;read_names=J00121:27:H3GGKBBXX:5:1206:23784:19777,J00121:27:H3GGKBBXX:5:1222:20029:32894,J00121:27:H3GGKBBXX:5:1117:8075:23927,J00121:27:H3GGKBBXX:5:1215:11566:33633,J00121:27:H3GGKBBXX:5:1207:28250:37396,J00121:27:H3GGKBBXX:5:1121:21034:26090,J00121:27:H3GGKBBXX:5:1121:26037:11935,J00121:27:H3GGKBBXX:5:1121:5467:39981,J00121:27:H3GGKBBXX:5:2126:16812:29501,J00121:27:H3GGKBBXX:5:1115:26849:8172,J00121:27:H3GGKBBXX:5:2214:11069:2949,J00121:27:H3GGKBBXX:5:2204:14661:4919,J00121:27:H3GGKBBXX:5:2110:26575:27742,J00121:27:H3GGKBBXX:5:1211:26494:8295,J00121:27:H3GGKBBXX:5:2225:5172:30538,J00121:27:H3GGKBBXX:5:2222:15706:28217,J00121:27:H3GGKBBXX:5:1212:9414:33985,J00121:27:H3GGKBBXX:5:1104:11566:29061,J00121:27:H3GGKBBXX:5:2111:22029:7451;sequence=TATATTTAAGATGTAATAAGTAGCTA;start=186022;subtype=IES;support_ref=15;support_variant=19;type=IES;
scaffold51_21_with_IES	MILORD	internal_eliminated_sequence	188861	188957	.	.	.	ID=MILORD.21.188861.188957;Name=MILORD.21.188861.188957;bounded_by_ta=TRUE;common_boundary=Both;end=188957;ies_id=IESPGM.PTET51.1.21.180569;ies_left_dist=0;ies_min_dist=0;ies_right_dist=0;junction_seq=ttatttttatcatagTAtttagtcattagttt;read_names=J00121:27:H3GGKBBXX:5:1210:7172:20955,J00121:27:H3GGKBBXX:5:1223:14854:6484,J00121:27:H3GGKBBXX:5:1101:11546:34336,J00121:27:H3GGKBBXX:5:1102:6431:9965,J00121:27:H3GGKBBXX:5:2104:15270:24823,J00121:27:H3GGKBBXX:5:1225:11211:4004,J00121:27:H3GGKBBXX:5:1112:22881:16911,J00121:27:H3GGKBBXX:5:2126:5233:21184,J00121:27:H3GGKBBXX:5:1228:6664:40825,J00121:27:H3GGKBBXX:5:1209:8065:7064,J00121:27:H3GGKBBXX:5:1119:7151:18669,J00121:27:H3GGKBBXX:5:1202:25225:29870,J00121:27:H3GGKBBXX:5:1118:12357:31242,J00121:27:H3GGKBBXX:5:1203:5345:8189,J00121:27:H3GGKBBXX:5:2124:16853:33017,J00121:27:H3GGKBBXX:5:1225:23287:6888,J00121:27:H3GGKBBXX:5:1223:24332:41229,J00121:27:H3GGKBBXX:5:1111:27986:18968,J00121:27:H3GGKBBXX:5:2222:28747:14871,J00121:27:H3GGKBBXX:5:2113:17777:32261,J00121:27:H3GGKBBXX:5:2119:16752:34178,J00121:27:H3GGKBBXX:5:2104:18883:40016,J00121:27:H3GGKBBXX:5:2222:20476:42284,J00121:27:H3GGKBBXX:5:2209:24535:23364,J00121:27:H3GGKBBXX:5:2223:10105:33492,J00121:27:H3GGKBBXX:5:1113:15503:46715,J00121:27:H3GGKBBXX:5:2103:22495:22362,J00121:27:H3GGKBBXX:5:1217:5944:38978,J00121:27:H3GGKBBXX:5:1206:21572:28885,J00121:27:H3GGKBBXX:5:2223:11403:20937,J00121:27:H3GGKBBXX:5:2202:16802:13095,J00121:27:H3GGKBBXX:5:2218:6522:33053,J00121:27:H3GGKBBXX:5:2206:20151:47067,J00121:27:H3GGKBBXX:5:2220:17655:23364,J00121:27:H3GGKBBXX:5:2128:14154:6888,J00121:27:H3GGKBBXX:5:2223:22922:7591,J00121:27:H3GGKBBXX:5:2102:7162:14994,J00121:27:H3GGKBBXX:5:1210:12225:34530,J00121:27:H3GGKBBXX:5:2224:22424:8523,J00121:27:H3GGKBBXX:5:1225:19877:47999;sequence=TATTGATTAATTAAAAATACTAATTTTATATATCTATTGAAATTAATATTAAAAATATTAGAATTCATAAATATAAATATCTATATTAATGTTACAA;start=188861;subtype=IES;support_ref=12;support_variant=40;type=IES;
scaffold51_21_with_IES	MILORD	internal_eliminated_sequence	189586	189633	.	.	.	ID=MILORD.21.189586.189633;Name=MILORD.21.189586.189633;bounded_by_ta=TRUE;common_boundary=Both;end=189633;ies_id=IESPGM.PTET51.1.21.181197;ies_left_dist=0;ies_min_dist=0;ies_right_dist=0;junction_seq=ttcattatctttatgTAtaatctaatttttta;read_names=J00121:27:H3GGKBBXX:5:2107:28970:30556,J00121:27:H3GGKBBXX:5:1228:14478:10721,J00121:27:H3GGKBBXX:5:2220:9475:19988,J00121:27:H3GGKBBXX:5:1109:16447:42091,J00121:27:H3GGKBBXX:5:1125:19948:17210,J00121:27:H3GGKBBXX:5:1113:26169:40825,J00121:27:H3GGKBBXX:5:1124:16336:46821,J00121:27:H3GGKBBXX:5:2117:13179:18001,J00121:27:H3GGKBBXX:5:1110:14539:2738,J00121:27:H3GGKBBXX:5:2119:11901:44412,J00121:27:H3GGKBBXX:5:1204:24718:35778,J00121:27:H3GGKBBXX:5:1218:25205:47278,J00121:27:H3GGKBBXX:5:2223:10429:27725,J00121:27:H3GGKBBXX:5:2117:29031:32068,J00121:27:H3GGKBBXX:5:2113:14448:26037,J00121:27:H3GGKBBXX:5:1205:29477:14590,J00121:27:H3GGKBBXX:5:2222:10592:42741,J00121:27:H3GGKBBXX:5:2110:22658:20709,J00121:27:H3GGKBBXX:5:2206:19492:35198,J00121:27:H3GGKBBXX:5:2206:2189:12849,J00121:27:H3GGKBBXX:5:2223:15848:48438,J00121:27:H3GGKBBXX:5:1117:28280:47084,J00121:27:H3GGKBBXX:5:1111:2006:21887,J00121:27:H3GGKBBXX:5:1208:5629:13886,J00121:27:H3GGKBBXX:5:1121:11546:9086,J00121:27:H3GGKBBXX:5:1202:7831:36763,J00121:27:H3GGKBBXX:5:2208:10155:2352,J00121:27:H3GGKBBXX:5:1101:25449:20269,J00121:27:H3GGKBBXX:5:2215:20506:37484,J00121:27:H3GGKBBXX:5:2225:26758:36886,J00121:27:H3GGKBBXX:5:1119:13494:45836,J00121:27:H3GGKBBXX:5:2226:13291:4725,J00121:27:H3GGKBBXX:5:1116:5913:35444,J00121:27:H3GGKBBXX:5:2113:15990:43409,J00121:27:H3GGKBBXX:5:1220:10257:47155,J00121:27:H3GGKBBXX:5:2209:19461:21571,J00121:27:H3GGKBBXX:5:2216:8278:5007;sequence=TATAGTGTTTTGAATAAATATTAGTATATTAATTAAATGTTTTAAGTG;start=189586;subtype=IES;support_ref=10;support_variant=37;type=IES;
scaffold51_21_with_IES	MILORD	internal_eliminated_sequence	190670	190698	.	.	.	ID=MILORD.21.190670.190698;Name=MILORD.21.190670.190698;bounded_by_ta=TRUE;common_boundary=Both;end=190698;ies_id=IESPGM.PTET51.1.21.182233;ies_left_dist=0;ies_min_dist=0;ies_right_dist=0;junction_seq=ctcatttcatttaatTAcctagcagcttattc;read_names=J00121:27:H3GGKBBXX:5:2225:27488:40895,J00121:27:H3GGKBBXX:5:2123:30249:5763,J00121:27:H3GGKBBXX:5:1118:7283:21113,J00121:27:H3GGKBBXX:5:2213:16620:8488,J00121:27:H3GGKBBXX:5:1126:19715:15328,J00121:27:H3GGKBBXX:5:2119:30431:36745,J00121:27:H3GGKBBXX:5:1127:17777:12779,J00121:27:H3GGKBBXX:5:2223:21237:19865,J00121:27:H3GGKBBXX:5:1202:11008:7591,J00121:27:H3GGKBBXX:5:1227:24322:42161,J00121:27:H3GGKBBXX:5:2212:12865:6273,J00121:27:H3GGKBBXX:5:2221:15645:38345,J00121:27:H3GGKBBXX:5:1226:24586:22784,J00121:27:H3GGKBBXX:5:2206:28452:5816,J00121:27:H3GGKBBXX:5:1215:5112:9156,J00121:27:H3GGKBBXX:5:1210:18710:16471,J00121:27:H3GGKBBXX:5:1116:15077:23505,J00121:27:H3GGKBBXX:5:2124:30208:30556,J00121:27:H3GGKBBXX:5:1124:10389:4866,J00121:27:H3GGKBBXX:5:2101:17492:13974,J00121:27:H3GGKBBXX:5:2210:16884:16858,J00121:27:H3GGKBBXX:5:1103:26443:26951,J00121:27:H3GGKBBXX:5:2218:23043:6642,J00121:27:H3GGKBBXX:5:1222:13007:24911,J00121:27:H3GGKBBXX:5:1126:3153:3371,J00121:27:H3GGKBBXX:5:2112:5863:32754,J00121:27:H3GGKBBXX:5:2202:11515:22608,J00121:27:H3GGKBBXX:5:1126:18213:35936,J00121:27:H3GGKBBXX:5:1122:28787:41282,J00121:27:H3GGKBBXX:5:1216:18264:5464,J00121:27:H3GGKBBXX:5:1225:10855:24911,J00121:27:H3GGKBBXX:5:1122:12601:31980,J00121:27:H3GGKBBXX:5:2205:4848:6695,J00121:27:H3GGKBBXX:5:2213:12966:21535,J00121:27:H3GGKBBXX:5:1220:13037:10475,J00121:27:H3GGKBBXX:5:1112:4888:36763,J00121:27:H3GGKBBXX:5:1104:26829:47981,J00121:27:H3GGKBBXX:5:2125:19096:40069,J00121:27:H3GGKBBXX:5:1219:20963:43058,J00121:27:H3GGKBBXX:5:1206:15514:37167,J00121:27:H3GGKBBXX:5:2228:15158:36411,J00121:27:H3GGKBBXX:5:2214:8491:30837,J00121:27:H3GGKBBXX:5:2227:5426:3758,J00121:27:H3GGKBBXX:5:1212:7963:28059,J00121:27:H3GGKBBXX:5:2226:16407:33475;sequence=TATAATTAAAATAATTTGATAAATTATTA;start=190670;subtype=IES;support_ref=3;support_variant=45;type=IES;
scaffold51_21_with_IES	MILORD	internal_eliminated_sequence	193839	194019	.	.	.	ID=MILORD.21.193839.194019;Name=MILORD.21.193839.194019;bounded_by_ta=TRUE;common_boundary=Both;end=194019;ies_id=IESPGM.PTET51.1.21.185373;ies_left_dist=0;ies_min_dist=0;ies_right_dist=0;junction_seq=atttcaaatgataaaTAaattgatactacaat;read_names=J00121:27:H3GGKBBXX:5:2105:12916:3196,J00121:27:H3GGKBBXX:5:2224:29660:32279,J00121:27:H3GGKBBXX:5:1102:20101:11354,J00121:27:H3GGKBBXX:5:1107:23591:7591,J00121:27:H3GGKBBXX:5:1218:19015:48298,J00121:27:H3GGKBBXX:5:1114:22191:27602,J00121:27:H3GGKBBXX:5:1123:13129:3178,J00121:27:H3GGKBBXX:5:2109:17076:30028,J00121:27:H3GGKBBXX:5:2217:25469:22590,J00121:27:H3GGKBBXX:5:2206:10064:22907,J00121:27:H3GGKBBXX:5:1120:25641:41352,J00121:27:H3GGKBBXX:5:2116:25317:10510,J00121:27:H3GGKBBXX:5:1118:16051:23083,J00121:27:H3GGKBBXX:5:2210:13819:30046,J00121:27:H3GGKBBXX:5:1226:15493:2316,J00121:27:H3GGKBBXX:5:2217:16528:3301,J00121:27:H3GGKBBXX:5:2224:25581:13781,J00121:27:H3GGKBBXX:5:2207:13575:35286,J00121:27:H3GGKBBXX:5:1224:26900:6536,J00121:27:H3GGKBBXX:5:2207:23876:8893,J00121:27:H3GGKBBXX:5:2224:10470:11126,J00121:27:H3GGKBBXX:5:2212:23977:27285,J00121:27:H3GGKBBXX:5:1103:13311:2967,J00121:27:H3GGKBBXX:5:2101:18294:7943,J00121:27:H3GGKBBXX:5:1112:9222:27250,J00121:27:H3GGKBBXX:5:1202:32289:5253,J00121:27:H3GGKBBXX:5:1220:15534:31224,J00121:27:H3GGKBBXX:5:1107:16975:4004,J00121:27:H3GGKBBXX:5:2215:19278:43163,J00121:27:H3GGKBBXX:5:2213:12499:5464,J00121:27:H3GGKBBXX:5:1121:25459:13851,J00121:27:H3GGKBBXX:5:1220:5954:34248,J00121:27:H3GGKBBXX:5:1106:16366:4778,J00121:27:H3GGKBBXX:5:2125:30218:37853,J00121:27:H3GGKBBXX:5:1205:11708:29835,J00121:27:H3GGKBBXX:5:2213:12337:5464,J00121:27:H3GGKBBXX:5:1215:19725:30362,J00121:27:H3GGKBBXX:5:1227:8410:12761,J00121:27:H3GGKBBXX:5:1215:9607:3547,J00121:27:H3GGKBBXX:5:1127:12185:28094;sequence=TATAGTGTTTACATGCAAGATTTTTAAAAGAAGGGAGGTATAAATCAAATATATGAAATATATAAAGTATACTCTTTTAAAGTATCTTAAGACTTTTTCAACTGTTATTAAAAAAAATGTAAATTATATAAAAAAATTTTTATTATATTTAACATTTTTACGACATTTAGTTCAAGCACTA;start=193839;subtype=IES;support_ref=16;support_variant=40;type=IES;
scaffold51_21_with_IES	MILORD	internal_eliminated_sequence	195441	195467	.	.	.	ID=MILORD.21.195441.195467;Name=MILORD.21.195441.195467;bounded_by_ta=TRUE;common_boundary=Both;end=195467;ies_id=IESPGM.PTET51.1.21.186794;ies_left_dist=0;ies_min_dist=0;ies_right_dist=0;junction_seq=caattaattataattTAcaatagtgtatctag;read_names=J00121:27:H3GGKBBXX:5:1213:13717:10036,J00121:27:H3GGKBBXX:5:1203:25692:4690,J00121:27:H3GGKBBXX:5:2214:5731:17860,J00121:27:H3GGKBBXX:5:1220:28189:27127,J00121:27:H3GGKBBXX:5:1225:11140:25720,J00121:27:H3GGKBBXX:5:2126:15006:46065,J00121:27:H3GGKBBXX:5:2203:3315:29325,J00121:27:H3GGKBBXX:5:1105:22536:27215,J00121:27:H3GGKBBXX:5:1212:10094:39137,J00121:27:H3GGKBBXX:5:2121:5832:42020,J00121:27:H3GGKBBXX:5:1223:15503:35145,J00121:27:H3GGKBBXX:5:2111:27874:43322,J00121:27:H3GGKBBXX:5:1208:24180:43708,J00121:27:H3GGKBBXX:5:1123:8643:14010,J00121:27:H3GGKBBXX:5:1101:3843:2422,J00121:27:H3GGKBBXX:5:1105:5122:18036,J00121:27:H3GGKBBXX:5:1217:7537:22643,J00121:27:H3GGKBBXX:5:2125:2564:27145,J00121:27:H3GGKBBXX:5:1101:15382:48122,J00121:27:H3GGKBBXX:5:2220:9841:32578,J00121:27:H3GGKBBXX:5:1219:3133:19267,J00121:27:H3GGKBBXX:5:1128:25073:16911,J00121:27:H3GGKBBXX:5:2222:12124:6712,J00121:27:H3GGKBBXX:5:1212:17076:27180,J00121:27:H3GGKBBXX:5:1106:8643:25369,J00121:27:H3GGKBBXX:5:2223:9810:26301,J00121:27:H3GGKBBXX:5:2211:2930:18247,J00121:27:H3GGKBBXX:5:1101:27194:32332,J00121:27:H3GGKBBXX:5:1223:24809:7767,J00121:27:H3GGKBBXX:5:2221:8704:48614,J00121:27:H3GGKBBXX:5:1119:4350:43884,J00121:27:H3GGKBBXX:5:2215:18730:34090,J00121:27:H3GGKBBXX:5:1128:17442:27883,J00121:27:H3GGKBBXX:5:1224:23855:11108,J00121:27:H3GGKBBXX:5:2222:9546:16805,J00121:27:H3GGKBBXX:5:1218:16366:31435,J00121:27:H3GGKBBXX:5:1115:17888:35163,J00121:27:H3GGKBBXX:5:1223:26808:16788,J00121:27:H3GGKBBXX:5:1116:24860:21395,J00121:27:H3GGKBBXX:5:2206:5771:20850;sequence=TATAGTCTATTTATTTCATCTTATTTA;start=195441;subtype=IES;support_ref=0;support_variant=40;type=IES;
scaffold51_21_with_IES	MILORD	internal_eliminated_sequence	197672	197747	.	.	.	ID=MILORD.21.197672.197747;Name=MILORD.21.197672.197747;bounded_by_ta=TRUE;common_boundary=Both;end=197747;ies_id=IESPGM.PTET51.1.21.188998;ies_left_dist=0;ies_min_dist=0;ies_right_dist=0;junction_seq=aagatttataggagcTAatggaatccacaatc;read_names=J00121:27:H3GGKBBXX:5:1205:23937:41809,J00121:27:H3GGKBBXX:5:2202:12601:6097,J00121:27:H3GGKBBXX:5:1108:24058:48702,J00121:27:H3GGKBBXX:5:1124:12114:48192,J00121:27:H3GGKBBXX:5:2213:7182:6941,J00121:27:H3GGKBBXX:5:1115:5436:42776,J00121:27:H3GGKBBXX:5:1111:21653:34758,J00121:27:H3GGKBBXX:5:2109:26646:26635,J00121:27:H3GGKBBXX:5:2109:7233:44939,J00121:27:H3GGKBBXX:5:2217:27488:19619,J00121:27:H3GGKBBXX:5:2221:1955:2316,J00121:27:H3GGKBBXX:5:1127:12439:35180,J00121:27:H3GGKBBXX:5:1209:22688:15240,J00121:27:H3GGKBBXX:5:2221:19167:45748,J00121:27:H3GGKBBXX:5:2119:2311:1173,J00121:27:H3GGKBBXX:5:2205:8988:30503,J00121:27:H3GGKBBXX:5:2219:7638:5833,J00121:27:H3GGKBBXX:5:1203:18375:5306,J00121:27:H3GGKBBXX:5:1127:12337:12462,J00121:27:H3GGKBBXX:5:1115:13372:39576,J00121:27:H3GGKBBXX:5:2113:17949:18951,J00121:27:H3GGKBBXX:5:1220:11343:28920,J00121:27:H3GGKBBXX:5:2118:23449:43462,J00121:27:H3GGKBBXX:5:1115:27306:14801,J00121:27:H3GGKBBXX:5:1218:18730:17737,J00121:27:H3GGKBBXX:5:2223:5071:2686,J00121:27:H3GGKBBXX:5:2213:25662:12269,J00121:27:H3GGKBBXX:5:1119:30208:15750,J00121:27:H3GGKBBXX:5:1114:28524:26406,J00121:27:H3GGKBBXX:5:1121:26819:14308,J00121:27:H3GGKBBXX:5:1107:27986:2721;sequence=TACAGTGTAAAAGGTCAATTAATTATATTTTTCTGATAAATAGAAGCAATAATAAACCATTAAATTTCATCTATTG;start=197672;subtype=IES;support_ref=22;support_variant=31;type=IES;
scaffold51_21_with_IES	MILORD	internal_eliminated_sequence	198363	198388	.	.	.	ID=MILORD.21.198363.198388;Name=MILORD.21.198363.198388;bounded_by_ta=TRUE;common_boundary=Both;end=198388;ies_id=IESPGM.PTET51.1.21.189613;ies_left_dist=0;ies_min_dist=0;ies_right_dist=0;junction_seq=ccaaacgatgataatTAtttgaatcaaaagaa;read_names=J00121:27:H3GGKBBXX:5:1226:25124:32015,J00121:27:H3GGKBBXX:5:2202:18122:4549,J00121:27:H3GGKBBXX:5:2118:27397:40877,J00121:27:H3GGKBBXX:5:2224:15777:28235,J00121:27:H3GGKBBXX:5:1206:21491:25509,J00121:27:H3GGKBBXX:5:1108:19553:19126,J00121:27:H3GGKBBXX:5:1124:18061:37466,J00121:27:H3GGKBBXX:5:2221:8075:29272,J00121:27:H3GGKBBXX:5:2223:3731:24103,J00121:27:H3GGKBBXX:5:1226:18487:5956,J00121:27:H3GGKBBXX:5:2106:22830:28393,J00121:27:H3GGKBBXX:5:2226:26788:47313,J00121:27:H3GGKBBXX:5:1218:6685:6079,J00121:27:H3GGKBBXX:5:2223:12875:5376,J00121:27:H3GGKBBXX:5:2116:7101:41018,J00121:27:H3GGKBBXX:5:2227:4949:47032,J00121:27:H3GGKBBXX:5:2106:31680:8770,J00121:27:H3GGKBBXX:5:2104:27722:19285,J00121:27:H3GGKBBXX:5:1110:20608:45150,J00121:27:H3GGKBBXX:5:1119:17736:24771,J00121:27:H3GGKBBXX:5:2220:19958:15574,J00121:27:H3GGKBBXX:5:1124:18142:5007;sequence=TATAGTTTGTAATTGAGTATTCACTG;start=198363;subtype=IES;support_ref=0;support_variant=22;type=IES;
scaffold51_21_with_IES	MILORD	internal_eliminated_sequence	198797	198843	.	.	.	ID=MILORD.21.198797.198843;Name=MILORD.21.198797.198843;bounded_by_ta=TRUE;common_boundary=Both;end=198843;ies_id=IESPGM.PTET51.1.21.190021;ies_left_dist=0;ies_min_dist=0;ies_right_dist=0;junction_seq=tttaaattaacatgtTAttttagaattgagta;read_names=J00121:27:H3GGKBBXX:5:2117:20943:18757,J00121:27:H3GGKBBXX:5:1123:21714:46082,J00121:27:H3GGKBBXX:5:1125:13271:4725,J00121:27:H3GGKBBXX:5:1126:6482:24050,J00121:27:H3GGKBBXX:5:1124:12398:8699,J00121:27:H3GGKBBXX:5:2216:24698:30960,J00121:27:H3GGKBBXX:5:1125:6126:22977,J00121:27:H3GGKBBXX:5:2117:16001:8928,J00121:27:H3GGKBBXX:5:1209:19766:9789,J00121:27:H3GGKBBXX:5:1120:28706:41915,J00121:27:H3GGKBBXX:5:2203:29528:11020,J00121:27:H3GGKBBXX:5:2107:31497:27127;sequence=TACAGTACAGTTTATTATTATTATTGATGATCAAAAATTTACAACTG;start=198797;subtype=IES;support_ref=0;support_variant=12;type=IES;
scaffold51_21_with_IES	MILORD	internal_eliminated_sequence	199060	199205	.	.	.	ID=MILORD.21.199060.199205;Name=MILORD.21.199060.199205;bounded_by_ta=TRUE;common_boundary=Both;end=199205;ies_id=IESPGM.PTET51.1.21.190237;ies_left_dist=0;ies_min_dist=0;ies_right_dist=0;junction_seq=gatgacaattcttggTAtttttaaggattttc;read_names=J00121:27:H3GGKBBXX:5:1204:20375:24349,J00121:27:H3GGKBBXX:5:1115:26758:47331,J00121:27:H3GGKBBXX:5:1226:26311:27778,J00121:27:H3GGKBBXX:5:2206:13464:38468,J00121:27:H3GGKBBXX:5:2202:5497:22590,J00121:27:H3GGKBBXX:5:2208:12439:48192,J00121:27:H3GGKBBXX:5:1210:28097:29501,J00121:27:H3GGKBBXX:5:2208:16508:14730;sequence=TATACAAATTGTAAAATAAATTTCACAAAATTAATATTACCAAAACATGAATTTTTTTTAATTTTTCAAAATTATATCACAACATCTTTGCCATATCAATTTAAATTTCATATACTCTTTTAATAAAATATTTTGTGCAAGAACTT;start=199060;subtype=IES;support_ref=106;support_variant=8;type=IES;
scaffold51_21_with_IES	MILORD	internal_eliminated_sequence	199062	202011	.	.	.	ID=MILORD.21.199062.202011;Name=MILORD.21.199062.202011;bounded_by_ta=TRUE;common_boundary=None;end=202011;ies_id=IESPGM.PTET51.1.21.190237;ies_left_dist=-2;ies_min_dist=2;ies_right_dist=-2806;junction_seq=tgacaattcttggtaTAatttaaatatatacc;read_names=J00121:27:H3GGKBBXX:5:1214:3234:6712,J00121:27:H3GGKBBXX:5:1121:11048:39348,J00121:27:H3GGKBBXX:5:1121:10510:39330;sequence=TACAAATTGTAAAATAAATTTCACAAAATTAATATTACCAAAACATGAATTTTTTTTAATTTTTCAAAATTATATCACAACATCTTTGCCATATCAATTTAAATTTCATATACTCTTTTAATAAAATATTTTGTGCAAGAACTTTATTTTTAAGGATTTTCAAATTTTTCTACAATTCTAATAATCATTTCTTTTTTTGAATACTTTTAAGATTGTAAATTTTGAGAAGATTAAAGATTATCAATTTAATTGAGTTTGAATTCTATTTTTTCTAAAAGTTATTCTATATAGAAGGAATTTGTAAACCTTGTGAAGTTTTGGTTTTTACGATCGAATAAACAATTAACTAATAGAGATTAGCAAAATTATTCTATATAATAGAGCGAATGGAACAGTTGATGAGATTACTTCTGATCATTTTTCAATAGACACTGCATAGTTAGATTTGGTAATATGAGAGTATAAAAATGATTTATACCATTCTCAATCCCATAAGGATAAATGATTGATTATTCGTAAATATTGATATTCTAATTAGAGTTGTAATCAGTAGTTTCATAGGTCTAAACAATAATAATATTGCTTGGCCTATTGAGTTAAAGATCATTAAGGATTTCCATACAATTAAGGGCTTTTAAATTTATAGAAGATTTCTTCATATCCTTCATTTAATAGATAGCAGCAATCGGTAATCGGTTAATATTGACATACTCAATTAATTGATTTTGAAAATGTTTAGTAAGAAAGATTAATTAGAAATTCTTAGATAACACAAAAATCATATCTTTTAAATTTGTTAATGTGTAAATTGTAGAATTTTAGACTAGTTTACTAAAATAATGATCCTTAGTATGTTGATAATCTATATAAAGTTGAGACTATAGAAAATCCTATTAGAATCCATAATAACTAGATTCACAAAATCCCAAGAGTTCATCAAAAACGATTAGCACCACATTATTTATTTACGAGTTTGTAATTTTTAATTATTCGAGCTGTAATAAAACTGTATTAATGAATGGTTTTTTTATTTAGATTTCAGATGTTTGTTTTGGTAGTGAGGTAATGGGTCTAATAAACTATGTTTTAGGACTTTTGCTAAGTTCATACACAGGTTGATTATAAGGAAAAGTGTTTTCAAAAGAAGAATTGTTTGAAGCTGAGGATTTTCTTTTAGCATTTGCTTAAGTCAGTTATTTAATTCCCATCTACTCAATAGTTAAACCATTATTAGGATTTTATTTGGGAGAGCGAAACTTGATATTTTTATTATGTGAAAAGCTCCCTTTAATTATTTTTCCAGGTATTTTGACACTATATTTCTCCTTTCTCATTTAATAGTAATTAGCACAAGCTGGTTTTATTTAATATTTTGATAAATTAGGTTCTTAATGGATGTTACAATTATTTTTCTATTGATTGTATAAATTTAATAATCTTTTATTATGGAACATATTCGAAAATTAGAAAAAAATCAATTTTCTATTGTATGAATGAAACTACTTGTTACATCATTTTGGTTTTCTTCATTCCTAGAATCATTAGATATATAGGATTTTGCATTAATTTGTGGTAAGGTGATTCTTTTCTCTTGATTTGATGAATTTAAAGCCACAAAGGGTGAATAATTCTTCTTCCAATAACCCTTTATTAAAGCCTTAGGAGAATAGGAAGTATTGGTTTTGATTTCTCTTTATGAAATAGATTTAATATAGTCATCATTGACGTAGTATTATTAAATGGGGTCCATTTTAGTTAAAGCCTGAATCATTATAATTAATTTTATAATTGATCTAAAAAATAATATAGTGAAAGTGAATATTGGGTAGTGATATCATATAGAACTCATAAATTAGATTTCACTAATAAAATGGAAAAAAACATTAAAACTTAGTACAAAGAAGGATGATTCAATTTTTAATTACTGCTAGAGTTTTTCTAGTATTTTATAAAAACTCTAATGGCAGTAAATAAGCCATTAATTTGTTTATTAGTGTAATAATTAAATTTATCGATAATCTCCATTTATATAATTTATAGTAAAGCATCTATCATTTAAATTACATATATCCTATATCACTTAAATAAAACTATTTATTATTAAATTTAAGGTGAGGAAAGTTCTTCTTTTGCAAATTCAAACTAACCTTCCATCCCTAAGATTGATAAAAACTCTAAACGAAATAATACAAAGGTAAGATTCCTCATGGAGGTTCCAATAAAAATAAATGTATTCAGATAGAATGAGTGAAGCCTAAGTATAATCCACTAGCACTTAAGTTAGACATTTACAGAAAAATCAAGCAGTATTAATTATAATCGTCTTTAGATTAGGTCAAAATTCTCTATTACTATTGTTGATTGGACTCTATCTTTAATTAAAACTCTATTTTTATAAAGAGCAAGAATGTTTAGATGGATATTATAATATTTCCATTAGAACAAAAATATTATTGAATTTAAATATTAATTACCTAATTTCTTAAATATCGGCCCAATAATACAAGGATTTACATAAATCTCAAATAGTTATATGAAGTGATAAAGGATTTATGAATTTTCACCTTCATTTTAAATGATAAATTAGAGATGTTGATTCCACCACCCCAGTAGTTAATCGCTAAAAATATTACAGATGATGTGTTTATAATTAAGAATATGGATTCAAACAGGCCTAATTTTATAAAGAACACTTTCTGGATTTAGTAATTAGTAATATTTTTATTCTAATAAATATTTATTGCTTCCAATAAATTTGAATAAATTAATTCTCTTAAATAGTAATATATATCTAATTTATTAAACGTTATGAAACTTTTACGAATATTATAAATTATCAATTATAAAAATTTGCTTTAGACAATGTAATAACTATTGAGAATTATATTTGATTAATATTGAATAATAATCTAATAAAATATCAGAAAAAGTTTATTGTGTAAGACTTATA;start=199062;subtype=OVERLAPPING;support_ref=106;support_variant=3;type=ALTERNATIVE;
scaffold51_21_with_IES	MILORD	internal_eliminated_sequence	199062	202009	.	.	.	ID=MILORD.21.199062.202009;Name=MILORD.21.199062.202009;bounded_by_ta=TRUE;common_boundary=None;end=202009;ies_id=IESPGM.PTET51.1.21.190237;ies_left_dist=-2;ies_min_dist=2;ies_right_dist=-2804;junction_seq=tgacaattcttggtaTAtaatttaaatatata;read_names=J00121:27:H3GGKBBXX:5:1227:17391:6484;sequence=TACAAATTGTAAAATAAATTTCACAAAATTAATATTACCAAAACATGAATTTTTTTTAATTTTTCAAAATTATATCACAACATCTTTGCCATATCAATTTAAATTTCATATACTCTTTTAATAAAATATTTTGTGCAAGAACTTTATTTTTAAGGATTTTCAAATTTTTCTACAATTCTAATAATCATTTCTTTTTTTGAATACTTTTAAGATTGTAAATTTTGAGAAGATTAAAGATTATCAATTTAATTGAGTTTGAATTCTATTTTTTCTAAAAGTTATTCTATATAGAAGGAATTTGTAAACCTTGTGAAGTTTTGGTTTTTACGATCGAATAAACAATTAACTAATAGAGATTAGCAAAATTATTCTATATAATAGAGCGAATGGAACAGTTGATGAGATTACTTCTGATCATTTTTCAATAGACACTGCATAGTTAGATTTGGTAATATGAGAGTATAAAAATGATTTATACCATTCTCAATCCCATAAGGATAAATGATTGATTATTCGTAAATATTGATATTCTAATTAGAGTTGTAATCAGTAGTTTCATAGGTCTAAACAATAATAATATTGCTTGGCCTATTGAGTTAAAGATCATTAAGGATTTCCATACAATTAAGGGCTTTTAAATTTATAGAAGATTTCTTCATATCCTTCATTTAATAGATAGCAGCAATCGGTAATCGGTTAATATTGACATACTCAATTAATTGATTTTGAAAATGTTTAGTAAGAAAGATTAATTAGAAATTCTTAGATAACACAAAAATCATATCTTTTAAATTTGTTAATGTGTAAATTGTAGAATTTTAGACTAGTTTACTAAAATAATGATCCTTAGTATGTTGATAATCTATATAAAGTTGAGACTATAGAAAATCCTATTAGAATCCATAATAACTAGATTCACAAAATCCCAAGAGTTCATCAAAAACGATTAGCACCACATTATTTATTTACGAGTTTGTAATTTTTAATTATTCGAGCTGTAATAAAACTGTATTAATGAATGGTTTTTTTATTTAGATTTCAGATGTTTGTTTTGGTAGTGAGGTAATGGGTCTAATAAACTATGTTTTAGGACTTTTGCTAAGTTCATACACAGGTTGATTATAAGGAAAAGTGTTTTCAAAAGAAGAATTGTTTGAAGCTGAGGATTTTCTTTTAGCATTTGCTTAAGTCAGTTATTTAATTCCCATCTACTCAATAGTTAAACCATTATTAGGATTTTATTTGGGAGAGCGAAACTTGATATTTTTATTATGTGAAAAGCTCCCTTTAATTATTTTTCCAGGTATTTTGACACTATATTTCTCCTTTCTCATTTAATAGTAATTAGCACAAGCTGGTTTTATTTAATATTTTGATAAATTAGGTTCTTAATGGATGTTACAATTATTTTTCTATTGATTGTATAAATTTAATAATCTTTTATTATGGAACATATTCGAAAATTAGAAAAAAATCAATTTTCTATTGTATGAATGAAACTACTTGTTACATCATTTTGGTTTTCTTCATTCCTAGAATCATTAGATATATAGGATTTTGCATTAATTTGTGGTAAGGTGATTCTTTTCTCTTGATTTGATGAATTTAAAGCCACAAAGGGTGAATAATTCTTCTTCCAATAACCCTTTATTAAAGCCTTAGGAGAATAGGAAGTATTGGTTTTGATTTCTCTTTATGAAATAGATTTAATATAGTCATCATTGACGTAGTATTATTAAATGGGGTCCATTTTAGTTAAAGCCTGAATCATTATAATTAATTTTATAATTGATCTAAAAAATAATATAGTGAAAGTGAATATTGGGTAGTGATATCATATAGAACTCATAAATTAGATTTCACTAATAAAATGGAAAAAAACATTAAAACTTAGTACAAAGAAGGATGATTCAATTTTTAATTACTGCTAGAGTTTTTCTAGTATTTTATAAAAACTCTAATGGCAGTAAATAAGCCATTAATTTGTTTATTAGTGTAATAATTAAATTTATCGATAATCTCCATTTATATAATTTATAGTAAAGCATCTATCATTTAAATTACATATATCCTATATCACTTAAATAAAACTATTTATTATTAAATTTAAGGTGAGGAAAGTTCTTCTTTTGCAAATTCAAACTAACCTTCCATCCCTAAGATTGATAAAAACTCTAAACGAAATAATACAAAGGTAAGATTCCTCATGGAGGTTCCAATAAAAATAAATGTATTCAGATAGAATGAGTGAAGCCTAAGTATAATCCACTAGCACTTAAGTTAGACATTTACAGAAAAATCAAGCAGTATTAATTATAATCGTCTTTAGATTAGGTCAAAATTCTCTATTACTATTGTTGATTGGACTCTATCTTTAATTAAAACTCTATTTTTATAAAGAGCAAGAATGTTTAGATGGATATTATAATATTTCCATTAGAACAAAAATATTATTGAATTTAAATATTAATTACCTAATTTCTTAAATATCGGCCCAATAATACAAGGATTTACATAAATCTCAAATAGTTATATGAAGTGATAAAGGATTTATGAATTTTCACCTTCATTTTAAATGATAAATTAGAGATGTTGATTCCACCACCCCAGTAGTTAATCGCTAAAAATATTACAGATGATGTGTTTATAATTAAGAATATGGATTCAAACAGGCCTAATTTTATAAAGAACACTTTCTGGATTTAGTAATTAGTAATATTTTTATTCTAATAAATATTTATTGCTTCCAATAAATTTGAATAAATTAATTCTCTTAAATAGTAATATATATCTAATTTATTAAACGTTATGAAACTTTTACGAATATTATAAATTATCAATTATAAAAATTTGCTTTAGACAATGTAATAACTATTGAGAATTATATTTGATTAATATTGAATAATAATCTAATAAAATATCAGAAAAAGTTTATTGTGTAAGACTTA;start=199062;subtype=OVERLAPPING;support_ref=53;support_variant=1;type=ALTERNATIVE;
scaffold51_21_with_IES	MILORD	internal_eliminated_sequence	200461	200549	.	.	.	ID=MILORD.21.200461.200549;Name=MILORD.21.200461.200549;bounded_by_ta=TRUE;common_boundary=Both;end=200549;ies_id=IESPGM.PTET51.1.21.191492;ies_left_dist=0;ies_min_dist=0;ies_right_dist=0;junction_seq=gttcttaatggatgtTAtgaatgaaactactt;read_names=J00121:27:H3GGKBBXX:5:2114:3417:1930,J00121:27:H3GGKBBXX:5:2102:25814:38205,J00121:27:H3GGKBBXX:5:1212:25246:16155,J00121:27:H3GGKBBXX:5:1123:30391:32771,J00121:27:H3GGKBBXX:5:2119:5934:7873,J00121:27:H3GGKBBXX:5:2104:3772:39752,J00121:27:H3GGKBBXX:5:2116:5061:13675,J00121:27:H3GGKBBXX:5:1127:18619:36886,J00121:27:H3GGKBBXX:5:2215:9242:3125,J00121:27:H3GGKBBXX:5:2222:9841:13517,J00121:27:H3GGKBBXX:5:2209:14905:13218,J00121:27:H3GGKBBXX:5:1201:4909:35743,J00121:27:H3GGKBBXX:5:1214:20303:17403,J00121:27:H3GGKBBXX:5:1111:7436:46909,J00121:27:H3GGKBBXX:5:1223:8572:19759,J00121:27:H3GGKBBXX:5:1222:15605:25509,J00121:27:H3GGKBBXX:5:2208:14570:42319,J00121:27:H3GGKBBXX:5:2204:11606:7574,J00121:27:H3GGKBBXX:5:2223:19979:23382;sequence=TACAATTATTTTTCTATTGATTGTATAAATTTAATAATCTTTTATTATGGAACATATTCGAAAATTAGAAAAAAATCAATTTTCTATTG;start=200461;subtype=IES;support_ref=114;support_variant=19;type=IES;
scaffold51_21_with_IES	MILORD	internal_eliminated_sequence	200845	202009	.	.	.	ID=MILORD.21.200845.202009;Name=MILORD.21.200845.202009;bounded_by_ta=TRUE;common_boundary=None;end=202009;ies_id=IESPGM.PTET51.1.21.191492;ies_left_dist=-384;ies_min_dist=384;ies_right_dist=-1460;junction_seq=cattataattaatttTAtaatttaaatatata;read_names=J00121:27:H3GGKBBXX:5:2104:31446:17755;sequence=TATAATTGATCTAAAAAATAATATAGTGAAAGTGAATATTGGGTAGTGATATCATATAGAACTCATAAATTAGATTTCACTAATAAAATGGAAAAAAACATTAAAACTTAGTACAAAGAAGGATGATTCAATTTTTAATTACTGCTAGAGTTTTTCTAGTATTTTATAAAAACTCTAATGGCAGTAAATAAGCCATTAATTTGTTTATTAGTGTAATAATTAAATTTATCGATAATCTCCATTTATATAATTTATAGTAAAGCATCTATCATTTAAATTACATATATCCTATATCACTTAAATAAAACTATTTATTATTAAATTTAAGGTGAGGAAAGTTCTTCTTTTGCAAATTCAAACTAACCTTCCATCCCTAAGATTGATAAAAACTCTAAACGAAATAATACAAAGGTAAGATTCCTCATGGAGGTTCCAATAAAAATAAATGTATTCAGATAGAATGAGTGAAGCCTAAGTATAATCCACTAGCACTTAAGTTAGACATTTACAGAAAAATCAAGCAGTATTAATTATAATCGTCTTTAGATTAGGTCAAAATTCTCTATTACTATTGTTGATTGGACTCTATCTTTAATTAAAACTCTATTTTTATAAAGAGCAAGAATGTTTAGATGGATATTATAATATTTCCATTAGAACAAAAATATTATTGAATTTAAATATTAATTACCTAATTTCTTAAATATCGGCCCAATAATACAAGGATTTACATAAATCTCAAATAGTTATATGAAGTGATAAAGGATTTATGAATTTTCACCTTCATTTTAAATGATAAATTAGAGATGTTGATTCCACCACCCCAGTAGTTAATCGCTAAAAATATTACAGATGATGTGTTTATAATTAAGAATATGGATTCAAACAGGCCTAATTTTATAAAGAACACTTTCTGGATTTAGTAATTAGTAATATTTTTATTCTAATAAATATTTATTGCTTCCAATAAATTTGAATAAATTAATTCTCTTAAATAGTAATATATATCTAATTTATTAAACGTTATGAAACTTTTACGAATATTATAAATTATCAATTATAAAAATTTGCTTTAGACAATGTAATAACTATTGAGAATTATATTTGATTAATATTGAATAATAATCTAATAAAATATCAGAAAAAGTTTATTGTGTAAGACTTA;start=200845;subtype=MAC;support_ref=84;support_variant=1;type=CRYPTIC;
scaffold51_21_with_IES	MILORD	internal_eliminated_sequence	200845	202007	.	.	.	ID=MILORD.21.200845.202007;Name=MILORD.21.200845.202007;bounded_by_ta=TRUE;common_boundary=None;end=202007;ies_id=IESPGM.PTET51.1.21.191492;ies_left_dist=-384;ies_min_dist=384;ies_right_dist=-1458;junction_seq=cattataattaatttTAtataatttaaatata;read_names=J00121:27:H3GGKBBXX:5:1210:6279:38293;sequence=TATAATTGATCTAAAAAATAATATAGTGAAAGTGAATATTGGGTAGTGATATCATATAGAACTCATAAATTAGATTTCACTAATAAAATGGAAAAAAACATTAAAACTTAGTACAAAGAAGGATGATTCAATTTTTAATTACTGCTAGAGTTTTTCTAGTATTTTATAAAAACTCTAATGGCAGTAAATAAGCCATTAATTTGTTTATTAGTGTAATAATTAAATTTATCGATAATCTCCATTTATATAATTTATAGTAAAGCATCTATCATTTAAATTACATATATCCTATATCACTTAAATAAAACTATTTATTATTAAATTTAAGGTGAGGAAAGTTCTTCTTTTGCAAATTCAAACTAACCTTCCATCCCTAAGATTGATAAAAACTCTAAACGAAATAATACAAAGGTAAGATTCCTCATGGAGGTTCCAATAAAAATAAATGTATTCAGATAGAATGAGTGAAGCCTAAGTATAATCCACTAGCACTTAAGTTAGACATTTACAGAAAAATCAAGCAGTATTAATTATAATCGTCTTTAGATTAGGTCAAAATTCTCTATTACTATTGTTGATTGGACTCTATCTTTAATTAAAACTCTATTTTTATAAAGAGCAAGAATGTTTAGATGGATATTATAATATTTCCATTAGAACAAAAATATTATTGAATTTAAATATTAATTACCTAATTTCTTAAATATCGGCCCAATAATACAAGGATTTACATAAATCTCAAATAGTTATATGAAGTGATAAAGGATTTATGAATTTTCACCTTCATTTTAAATGATAAATTAGAGATGTTGATTCCACCACCCCAGTAGTTAATCGCTAAAAATATTACAGATGATGTGTTTATAATTAAGAATATGGATTCAAACAGGCCTAATTTTATAAAGAACACTTTCTGGATTTAGTAATTAGTAATATTTTTATTCTAATAAATATTTATTGCTTCCAATAAATTTGAATAAATTAATTCTCTTAAATAGTAATATATATCTAATTTATTAAACGTTATGAAACTTTTACGAATATTATAAATTATCAATTATAAAAATTTGCTTTAGACAATGTAATAACTATTGAGAATTATATTTGATTAATATTGAATAATAATCTAATAAAATATCAGAAAAAGTTTATTGTGTAAGACT;start=200845;subtype=MAC;support_ref=84;support_variant=1;type=CRYPTIC;
scaffold51_21_with_IES	MILORD	internal_eliminated_sequence	201097	201135	.	.	.	ID=MILORD.21.201097.201135;Name=MILORD.21.201097.201135;bounded_by_ta=TRUE;common_boundary=None;end=201135;ies_id=IESPGM.PTET51.1.21.192293;ies_left_dist=254;ies_min_dist=242;ies_right_dist=242;junction_seq=tccatttatataattTAtcacttaaataaaac;read_names=J00121:27:H3GGKBBXX:5:1121:25438:24226,J00121:27:H3GGKBBXX:5:2126:28929:17649,J00121:27:H3GGKBBXX:5:2203:28828:38961,J00121:27:H3GGKBBXX:5:2224:13971:42724;sequence=TATAGTAAAGCATCTATCATTTAAATTACATATATCCTA;start=201097;subtype=MAC;support_ref=128;support_variant=4;type=CRYPTIC;
scaffold51_21_with_IES	MILORD	internal_eliminated_sequence	201321	202009	.	.	.	ID=MILORD.21.201321.202009;Name=MILORD.21.201321.202009;bounded_by_ta=TRUE;common_boundary=None;end=202009;ies_id=IESPGM.PTET51.1.21.192293;ies_left_dist=30;ies_min_dist=30;ies_right_dist=-632;junction_seq=tgagtgaagcctaagTAtaatttaaatatata;read_names=J00121:27:H3GGKBBXX:5:2121:20080:45045;sequence=TATAATCCACTAGCACTTAAGTTAGACATTTACAGAAAAATCAAGCAGTATTAATTATAATCGTCTTTAGATTAGGTCAAAATTCTCTATTACTATTGTTGATTGGACTCTATCTTTAATTAAAACTCTATTTTTATAAAGAGCAAGAATGTTTAGATGGATATTATAATATTTCCATTAGAACAAAAATATTATTGAATTTAAATATTAATTACCTAATTTCTTAAATATCGGCCCAATAATACAAGGATTTACATAAATCTCAAATAGTTATATGAAGTGATAAAGGATTTATGAATTTTCACCTTCATTTTAAATGATAAATTAGAGATGTTGATTCCACCACCCCAGTAGTTAATCGCTAAAAATATTACAGATGATGTGTTTATAATTAAGAATATGGATTCAAACAGGCCTAATTTTATAAAGAACACTTTCTGGATTTAGTAATTAGTAATATTTTTATTCTAATAAATATTTATTGCTTCCAATAAATTTGAATAAATTAATTCTCTTAAATAGTAATATATATCTAATTTATTAAACGTTATGAAACTTTTACGAATATTATAAATTATCAATTATAAAAATTTGCTTTAGACAATGTAATAACTATTGAGAATTATATTTGATTAATATTGAATAATAATCTAATAAAATATCAGAAAAAGTTTATTGTGTAAGACTTA;start=201321;subtype=EXTERNAL;support_ref=51;support_variant=1;type=ALTERNATIVE;
scaffold51_21_with_IES	MILORD	internal_eliminated_sequence	201351	201377	.	.	.	ID=MILORD.21.201351.201377;Name=MILORD.21.201351.201377;bounded_by_ta=TRUE;common_boundary=Both;end=201377;ies_id=IESPGM.PTET51.1.21.192293;ies_left_dist=0;ies_min_dist=0;ies_right_dist=0;junction_seq=cttaagttagacattTAatcgtctttagatta;read_names=J00121:27:H3GGKBBXX:5:1228:24647:18599,J00121:27:H3GGKBBXX:5:1225:7293:36921,J00121:27:H3GGKBBXX:5:1222:8521:40420,J00121:27:H3GGKBBXX:5:1112:16579:20902,J00121:27:H3GGKBBXX:5:2122:30858:8400,J00121:27:H3GGKBBXX:5:2218:20029:12146,J00121:27:H3GGKBBXX:5:1126:21856:15135,J00121:27:H3GGKBBXX:5:1115:4675:14730,J00121:27:H3GGKBBXX:5:1211:14823:23241,J00121:27:H3GGKBBXX:5:1120:13261:24050,J00121:27:H3GGKBBXX:5:1219:10703:17227;sequence=TACAGAAAAATCAAGCAGTATTAATTA;start=201351;subtype=IES;support_ref=141;support_variant=11;type=IES;
scaffold51_21_with_IES	MILORD	internal_eliminated_sequence	201692	202009	.	.	.	ID=MILORD.21.201692.202009;Name=MILORD.21.201692.202009;bounded_by_ta=TRUE;common_boundary=None;end=202009;ies_id=IESPGM.PTET51.1.21.192293;ies_left_dist=-341;ies_min_dist=341;ies_right_dist=-632;junction_seq=aatcgctaaaaatatTAtaatttaaatatata;read_names=J00121:27:H3GGKBBXX:5:1108:23074:33176,J00121:27:H3GGKBBXX:5:2221:19654:23065;sequence=TACAGATGATGTGTTTATAATTAAGAATATGGATTCAAACAGGCCTAATTTTATAAAGAACACTTTCTGGATTTAGTAATTAGTAATATTTTTATTCTAATAAATATTTATTGCTTCCAATAAATTTGAATAAATTAATTCTCTTAAATAGTAATATATATCTAATTTATTAAACGTTATGAAACTTTTACGAATATTATAAATTATCAATTATAAAAATTTGCTTTAGACAATGTAATAACTATTGAGAATTATATTTGATTAATATTGAATAATAATCTAATAAAATATCAGAAAAAGTTTATTGTGTAAGACTTA;start=201692;subtype=MAC;support_ref=54;support_variant=2;type=CRYPTIC;
scaffold51_21_with_IES	MILORD	internal_eliminated_sequence	201709	202187	.	.	.	ID=MILORD.21.201709.202187;Name=MILORD.21.201709.202187;bounded_by_ta=TRUE;common_boundary=None;end=202187;ies_id=IESPGM.PTET51.1.21.192293;ies_left_dist=-358;ies_min_dist=358;ies_right_dist=-810;junction_seq=cagatgatgtgtttaTAtattgaatttaaaat;read_names=J00121:27:H3GGKBBXX:5:1216:23591:3125;sequence=TAATTAAGAATATGGATTCAAACAGGCCTAATTTTATAAAGAACACTTTCTGGATTTAGTAATTAGTAATATTTTTATTCTAATAAATATTTATTGCTTCCAATAAATTTGAATAAATTAATTCTCTTAAATAGTAATATATATCTAATTTATTAAACGTTATGAAACTTTTACGAATATTATAAATTATCAATTATAAAAATTTGCTTTAGACAATGTAATAACTATTGAGAATTATATTTGATTAATATTGAATAATAATCTAATAAAATATCAGAAAAAGTTTATTGTGTAAGACTTATATAATTTAAATATATACCTCTAAATATTTGTAACCATAAGGAAATTAGGATACTAATTATAGTTGATATCTCTTCTAGGAAATCCATCAAATTCCAAAATAAATTGAAATTTAAGAGTAATAATATATGTACCTAGAAATCATCTTCGAATTTTACCTATATTGATTACAAATATAA;start=201709;subtype=MAC;support_ref=59;support_variant=1;type=CRYPTIC;
scaffold51_21_with_IES	MILORD	internal_eliminated_sequence	202376	202419	.	.	.	ID=MILORD.21.202376.202419;Name=MILORD.21.202376.202419;bounded_by_ta=TRUE;common_boundary=None;end=202419;ies_id=IESPGM.PTET51.1.21.192293;ies_left_dist=-1025;ies_min_dist=1025;ies_right_dist=-1042;junction_seq=actaggatggaacaaTAgaaacttctatttga;read_names=J00121:27:H3GGKBBXX:5:1201:17340:6536,J00121:27:H3GGKBBXX:5:2103:7618:46240,J00121:27:H3GGKBBXX:5:2218:10135:10616;sequence=TATAGCTGATTTTGAAAAGATTCCATTTAAAATTAAAAAGTCTG;start=202376;subtype=MAC;support_ref=249;support_variant=3;type=CRYPTIC;
scaffold51_21_with_IES	MILORD	internal_eliminated_sequence	204169	204249	.	.	.	ID=MILORD.21.204169.204249;Name=MILORD.21.204169.204249;bounded_by_ta=TRUE;common_boundary=RIGHT;end=204249;ies_id=IESPGM.PTET51.1.21.195087;ies_left_dist=3;ies_min_dist=0;ies_right_dist=0;junction_seq=ttaaatgttgataagTAtaatagaccttatgt;read_names=J00121:27:H3GGKBBXX:5:1205:9313:20480;sequence=TATTATAGTAAATTATGTTTATTCATTTGATATTTTATTTAAATTGAATACTTCTTTTTAAAAAAGAAATATATATGACTA;start=204169;subtype=PARTIAL_EXTERNAL;support_ref=6;support_variant=1;type=ALTERNATIVE;
scaffold51_21_with_IES	MILORD	internal_eliminated_sequence	204172	204249	.	.	.	ID=MILORD.21.204172.204249;Name=MILORD.21.204172.204249;bounded_by_ta=TRUE;common_boundary=Both;end=204249;ies_id=IESPGM.PTET51.1.21.195087;ies_left_dist=0;ies_min_dist=0;ies_right_dist=0;junction_seq=aatgttgataagtatTAtaatagaccttatgt;read_names=J00121:27:H3GGKBBXX:5:2107:30025:16629,J00121:27:H3GGKBBXX:5:1108:9485:39945,J00121:27:H3GGKBBXX:5:1223:12439:34055,J00121:27:H3GGKBBXX:5:1210:25986:23417,J00121:27:H3GGKBBXX:5:2107:7578:19232,J00121:27:H3GGKBBXX:5:2116:19674:22010,J00121:27:H3GGKBBXX:5:1217:21542:23206,J00121:27:H3GGKBBXX:5:1220:11799:11812,J00121:27:H3GGKBBXX:5:1116:14773:11091,J00121:27:H3GGKBBXX:5:1122:22424:34196,J00121:27:H3GGKBBXX:5:2122:8998:33651,J00121:27:H3GGKBBXX:5:1227:11221:33457,J00121:27:H3GGKBBXX:5:2109:28879:46258,J00121:27:H3GGKBBXX:5:1124:5741:41932,J00121:27:H3GGKBBXX:5:2108:31264:19162,J00121:27:H3GGKBBXX:5:1119:30168:28481,J00121:27:H3GGKBBXX:5:1116:14671:11231,J00121:27:H3GGKBBXX:5:2216:3234:13500,J00121:27:H3GGKBBXX:5:1215:15300:32156,J00121:27:H3GGKBBXX:5:1124:10429:15205,J00121:27:H3GGKBBXX:5:2204:21136:42091,J00121:27:H3GGKBBXX:5:2207:16955:18634,J00121:27:H3GGKBBXX:5:1121:7750:26494,J00121:27:H3GGKBBXX:5:2221:7253:34108,J00121:27:H3GGKBBXX:5:1126:22749:41475,J00121:27:H3GGKBBXX:5:2125:26027:1191,J00121:27:H3GGKBBXX:5:2101:22638:24085,J00121:27:H3GGKBBXX:5:1226:2676:36165,J00121:27:H3GGKBBXX:5:1227:11627:32683;sequence=TATAGTAAATTATGTTTATTCATTTGATATTTTATTTAAATTGAATACTTCTTTTTAAAAAAGAAATATATATGACTA;start=204172;subtype=IES;support_ref=3;support_variant=29;type=IES;
scaffold51_21_with_IES	MILORD	internal_eliminated_sequence	205999	206025	.	.	.	ID=MILORD.21.205999.206025;Name=MILORD.21.205999.206025;bounded_by_ta=TRUE;common_boundary=Both;end=206025;ies_id=IESPGM.PTET51.1.21.196836;ies_left_dist=0;ies_min_dist=0;ies_right_dist=0;junction_seq=ctagagaatctcaaaTAatagaaataataaaa;read_names=J00121:27:H3GGKBBXX:5:2101:4553:34424,J00121:27:H3GGKBBXX:5:2211:5345:1508,J00121:27:H3GGKBBXX:5:2213:8927:48931,J00121:27:H3GGKBBXX:5:1117:29295:36007,J00121:27:H3GGKBBXX:5:1213:18984:30310,J00121:27:H3GGKBBXX:5:1124:21968:9842,J00121:27:H3GGKBBXX:5:2222:23703:3565,J00121:27:H3GGKBBXX:5:1207:10571:34266,J00121:27:H3GGKBBXX:5:1207:11424:7961,J00121:27:H3GGKBBXX:5:2222:17147:37114,J00121:27:H3GGKBBXX:5:1228:4005:5059,J00121:27:H3GGKBBXX:5:2216:11617:39875,J00121:27:H3GGKBBXX:5:2207:13900:6589,J00121:27:H3GGKBBXX:5:2205:28473:38416,J00121:27:H3GGKBBXX:5:2128:24139:1894,J00121:27:H3GGKBBXX:5:2211:7496:3864,J00121:27:H3GGKBBXX:5:1119:30066:39348,J00121:27:H3GGKBBXX:5:2218:16244:1226,J00121:27:H3GGKBBXX:5:1119:8988:1560,J00121:27:H3GGKBBXX:5:1216:26230:23768,J00121:27:H3GGKBBXX:5:2222:22993:32156,J00121:27:H3GGKBBXX:5:1119:28574:16049,J00121:27:H3GGKBBXX:5:2109:11292:43497,J00121:27:H3GGKBBXX:5:1220:23104:33932,J00121:27:H3GGKBBXX:5:2110:13768:26019;sequence=TATAGTTATAATTCAATTTTATTATTA;start=205999;subtype=IES;support_ref=123;support_variant=25;type=IES;
scaffold51_21_with_IES	MILORD	internal_eliminated_sequence	208423	208478	.	.	.	ID=MILORD.21.208423.208478;Name=MILORD.21.208423.208478;bounded_by_ta=TRUE;common_boundary=Both;end=208478;ies_id=IESPGM.PTET51.1.21.199233;ies_left_dist=0;ies_min_dist=0;ies_right_dist=0;junction_seq=tctttggtcatatcgTAacataaaaatacaaa;read_names=J00121:27:H3GGKBBXX:5:1201:22749:4620,J00121:27:H3GGKBBXX:5:2208:18680:8330,J00121:27:H3GGKBBXX:5:2226:25408:9578,J00121:27:H3GGKBBXX:5:1115:11261:13412,J00121:27:H3GGKBBXX:5:1111:27610:28411,J00121:27:H3GGKBBXX:5:1110:3772:30362,J00121:27:H3GGKBBXX:5:1221:20821:24771,J00121:27:H3GGKBBXX:5:2118:25733:27092,J00121:27:H3GGKBBXX:5:1213:29315:6994;sequence=TACAGTAATTCTCCATTTTATGATTATTATAATCATTTTTATTCAAATACCAAGTG;start=208423;subtype=IES;support_ref=3;support_variant=9;type=IES;
scaffold51_21_with_IES	MILORD	internal_eliminated_sequence	208523	208550	.	.	.	ID=MILORD.21.208523.208550;Name=MILORD.21.208523.208550;bounded_by_ta=TRUE;common_boundary=Both;end=208550;ies_id=IESPGM.PTET51.1.21.199277;ies_left_dist=0;ies_min_dist=0;ies_right_dist=0;junction_seq=caacttgaataatatTAtttaaatttaactat;read_names=J00121:27:H3GGKBBXX:5:2119:11617:47647,J00121:27:H3GGKBBXX:5:1106:12418:8348,J00121:27:H3GGKBBXX:5:1124:7598:15504,J00121:27:H3GGKBBXX:5:2126:27661:34969,J00121:27:H3GGKBBXX:5:2228:19360:3916,J00121:27:H3GGKBBXX:5:2202:9983:48157,J00121:27:H3GGKBBXX:5:2214:1986:4444;sequence=TATGATTAAAATAGAAAGGTGTAATCTA;start=208523;subtype=IES;support_ref=3;support_variant=7;type=IES;
scaffold51_21_with_IES	MILORD	internal_eliminated_sequence	210920	211015	.	.	.	ID=MILORD.21.210920.211015;Name=MILORD.21.210920.211015;bounded_by_ta=TRUE;common_boundary=Both;end=211015;ies_id=IESPGM.PTET51.1.21.201646;ies_left_dist=0;ies_min_dist=0;ies_right_dist=0;junction_seq=acttacaacagtcgtTAacagtattacctata;read_names=J00121:27:H3GGKBBXX:5:1115:29762:14660,J00121:27:H3GGKBBXX:5:2102:30259:43409,J00121:27:H3GGKBBXX:5:2205:5893:4954,J00121:27:H3GGKBBXX:5:1113:28158:40754,J00121:27:H3GGKBBXX:5:2101:6918:43023,J00121:27:H3GGKBBXX:5:1226:3721:16454,J00121:27:H3GGKBBXX:5:1205:13667:41634,J00121:27:H3GGKBBXX:5:1204:21988:23979,J00121:27:H3GGKBBXX:5:1104:6908:10440,J00121:27:H3GGKBBXX:5:2116:25926:45854,J00121:27:H3GGKBBXX:5:2208:18456:8471,J00121:27:H3GGKBBXX:5:2213:11860:24859,J00121:27:H3GGKBBXX:5:1124:24200:30556,J00121:27:H3GGKBBXX:5:2219:12175:35356,J00121:27:H3GGKBBXX:5:2218:31274:13763,J00121:27:H3GGKBBXX:5:1203:15716:24155,J00121:27:H3GGKBBXX:5:1128:15960:31646,J00121:27:H3GGKBBXX:5:2210:14976:23434,J00121:27:H3GGKBBXX:5:2123:15057:12814,J00121:27:H3GGKBBXX:5:1104:20131:18757,J00121:27:H3GGKBBXX:5:2124:16407:43744,J00121:27:H3GGKBBXX:5:1103:15453:7978,J00121:27:H3GGKBBXX:5:2209:12286:42020,J00121:27:H3GGKBBXX:5:2219:16630:20533;sequence=TACTCTCGATTTGAGTTGATTTACGTTCAATATCATTTTCTTGATAAAACTACAAATTTTTAAAAATTTAATGAAAATTTGCTGCCTCTACAACCA;start=210920;subtype=IES;support_ref=32;support_variant=24;type=IES;
scaffold51_21_with_IES	MILORD	internal_eliminated_sequence	213283	213311	.	.	.	ID=MILORD.21.213283.213311;Name=MILORD.21.213283.213311;bounded_by_ta=TRUE;common_boundary=None;end=213311;ies_id=IESPGM.PTET51.1.21.204535;ies_left_dist=622;ies_min_dist=622;ies_right_dist=637;junction_seq=taatcctcctttgggTAaattgttatcaattg;read_names=J00121:27:H3GGKBBXX:5:1204:28818:6132;sequence=TATAGAATTAAATATACATAATTTAGATA;start=213283;subtype=MAC;support_ref=65;support_variant=1;type=CRYPTIC;
scaffold51_21_with_IES	MILORD	internal_eliminated_sequence	213905	213948	.	.	.	ID=MILORD.21.213905.213948;Name=MILORD.21.213905.213948;bounded_by_ta=TRUE;common_boundary=Both;end=213948;ies_id=IESPGM.PTET51.1.21.204535;ies_left_dist=0;ies_min_dist=0;ies_right_dist=0;junction_seq=tatatatattcatggTAtctagattaattcaa;read_names=J00121:27:H3GGKBBXX:5:1210:9161:12128,J00121:27:H3GGKBBXX:5:1224:19827:20515,J00121:27:H3GGKBBXX:5:1123:21592:14572,J00121:27:H3GGKBBXX:5:1102:18528:18933,J00121:27:H3GGKBBXX:5:2219:8542:40526,J00121:27:H3GGKBBXX:5:2226:15838:8365,J00121:27:H3GGKBBXX:5:2202:18314:3020,J00121:27:H3GGKBBXX:5:1119:7293:7240,J00121:27:H3GGKBBXX:5:1223:17401:36745,J00121:27:H3GGKBBXX:5:1227:31213:18194,J00121:27:H3GGKBBXX:5:2227:10825:13042,J00121:27:H3GGKBBXX:5:2223:9739:41018,J00121:27:H3GGKBBXX:5:1102:6086:12919,J00121:27:H3GGKBBXX:5:2215:18426:23223,J00121:27:H3GGKBBXX:5:2223:5599:29237,J00121:27:H3GGKBBXX:5:1218:8613:15047,J00121:27:H3GGKBBXX:5:1104:28473:2580;sequence=TAAAGTCGATAAATTGATATTCAATATTATATTATCATTCACTG;start=213905;subtype=IES;support_ref=9;support_variant=17;type=IES;
scaffold51_21_with_IES	MILORD	internal_eliminated_sequence	215375	215469	.	.	.	ID=MILORD.21.215375.215469;Name=MILORD.21.215375.215469;bounded_by_ta=TRUE;common_boundary=Both;end=215469;ies_id=IESPGM.PTET51.1.21.205961;ies_left_dist=0;ies_min_dist=0;ies_right_dist=0;junction_seq=ggccatccaatatgaTAttttaaatatgttag;read_names=J00121:27:H3GGKBBXX:5:2218:5589:36534,J00121:27:H3GGKBBXX:5:1227:4493:38926,J00121:27:H3GGKBBXX:5:2211:12916:31224,J00121:27:H3GGKBBXX:5:1209:18558:18915,J00121:27:H3GGKBBXX:5:2206:18802:28551,J00121:27:H3GGKBBXX:5:2223:29701:38046,J00121:27:H3GGKBBXX:5:1106:28676:11266,J00121:27:H3GGKBBXX:5:2222:21146:5921,J00121:27:H3GGKBBXX:5:1119:29021:11618,J00121:27:H3GGKBBXX:5:1222:12439:42354,J00121:27:H3GGKBBXX:5:1112:14012:4848,J00121:27:H3GGKBBXX:5:1209:16650:31224,J00121:27:H3GGKBBXX:5:1211:7770:18441;sequence=TAAAGGAATCGATTTTATTTTTCTTTGATTGCCCCTAGTTTCTTATTTGTGATAATTTAAATTATATTAATTCAATAAAGACATTCTACTAACTG;start=215375;subtype=IES;support_ref=74;support_variant=13;type=IES;
scaffold51_21_with_IES	MILORD	internal_eliminated_sequence	216312	216367	.	.	.	ID=MILORD.21.216312.216367;Name=MILORD.21.216312.216367;bounded_by_ta=TRUE;common_boundary=Both;end=216367;ies_id=IESPGM.PTET51.1.21.206803;ies_left_dist=0;ies_min_dist=0;ies_right_dist=0;junction_seq=aagcaaactctgtaaTAacatttgaagatatt;read_names=J00121:27:H3GGKBBXX:5:2122:8552:22045;sequence=TATAGTCAATTTAAGCATTATAAAAATTCTCAATTTAATTATTTTTAAATTTACTC;start=216312;subtype=IES;support_ref=83;support_variant=1;type=IES;
scaffold51_21_with_IES	MILORD	internal_eliminated_sequence	216820	216848	.	.	.	ID=MILORD.21.216820.216848;Name=MILORD.21.216820.216848;bounded_by_ta=TRUE;common_boundary=None;end=216848;ies_id=IESPGM.PTET51.1.21.206803;ies_left_dist=-508;ies_min_dist=481;ies_right_dist=-481;junction_seq=cattaggttaatcatTAaatatattaggtagt;read_names=J00121:27:H3GGKBBXX:5:1113:29853:44113;sequence=TAGCAATCACTTATGTATCATTCATAGTG;start=216820;subtype=MAC;support_ref=85;support_variant=1;type=CRYPTIC;
scaffold51_21_with_IES	MILORD	internal_eliminated_sequence	217672	217757	.	.	.	ID=MILORD.21.217672.217757;Name=MILORD.21.217672.217757;bounded_by_ta=TRUE;common_boundary=Both;end=217757;ies_id=IESPGM.PTET51.1.21.208107;ies_left_dist=0;ies_min_dist=0;ies_right_dist=0;junction_seq=cttgattatatttgcTAccaaattgaatctgt;read_names=J00121:27:H3GGKBBXX:5:1202:14113:30907,J00121:27:H3GGKBBXX:5:1114:21105:28745,J00121:27:H3GGKBBXX:5:2206:5335:40561,J00121:27:H3GGKBBXX:5:2109:23754:36675,J00121:27:H3GGKBBXX:5:2212:30756:45115,J00121:27:H3GGKBBXX:5:1222:3518:6044,J00121:27:H3GGKBBXX:5:1209:16559:5042,J00121:27:H3GGKBBXX:5:2210:2930:27989,J00121:27:H3GGKBBXX:5:2217:13047:21606,J00121:27:H3GGKBBXX:5:2228:9272:47630,J00121:27:H3GGKBBXX:5:1214:18974:31945,J00121:27:H3GGKBBXX:5:2203:24332:5499,J00121:27:H3GGKBBXX:5:2225:2605:20357,J00121:27:H3GGKBBXX:5:1210:21491:7398,J00121:27:H3GGKBBXX:5:1109:26666:37185,J00121:27:H3GGKBBXX:5:2210:26463:34231,J00121:27:H3GGKBBXX:5:2104:6431:34899,J00121:27:H3GGKBBXX:5:2101:11140:10528;sequence=TATAGCATATCAAAACAGTTCTATTTAATTATTTTATAATTTCAAGAAACTAAGCGAAATCTGAAGAGTTACTTCTTACTCAACTA;start=217672;subtype=IES;support_ref=78;support_variant=18;type=IES;
scaffold51_21_with_IES	MILORD	internal_eliminated_sequence	218624	219989	.	.	.	ID=MILORD.21.218624.219989;Name=MILORD.21.218624.219989;bounded_by_ta=TRUE;common_boundary=None;end=219989;ies_id=IESPGM.PTET51.1.21.209876;ies_left_dist=903;ies_min_dist=378;ies_right_dist=-378;junction_seq=ctaataaaattttgaTAcaaactacaagttta;read_names=J00121:27:H3GGKBBXX:5:1206:21379:3090;sequence=TATATTAAAATGTATTCATTTTGCTTTTGTAAAGATCTCTAGAATTTATAATATAAAATTATTTGTCTTATGATTAATAATAAATTAAATAAAAATGTCAAAAATTTCTGAAATTAATATTATTGACGGTAAAAGAAAGAGAGTAATGTCAACTGACGGTGTTTTAGCTTGTGTTACAACCAATCTATTAAAAACTACTAATTAAAAATAAGGTATTAAATAGAAGAAACCTTTGAAGTAAAAAAAGAAAATAGTGATTTAATAAGAATCAGATAGCTCAGCTGTTTAAGTAGTTGAGAAATCTTAAAAGGAAACAGAAGAGAAAGTGAGAATAACAAAAAGTGCTCTTACAGAATTGATCAGTTAGCATTTTCTAATCATTGATGATGAAGAATAGAAGCAATAATAGGTATTAAAAATCCTCCAAATTTTTAGCCAAAAAAACATGTCAAGCATTAATTAAGAGATTCAAATAGTGAAAGTTCAAGTTCAGATAAATCATCATCAGAAAACATTCCAAAAAGATATAAACATAAGGCATGAAAAATACAAATCATTTATTCTATTAAATAATTAATTACAAAATTGATGTAAATCTAATTATTAAATATTTTTTCCCTTTCCTGATTATATTCTATCTACCAATCACAAGATTTATATATAATTGATTAAATTAAATCACCATTTTTTAATTCATTTCAAAATTTTTATATTAAATAAAACTCAGGTTATTCTCTTACTAAATAATTTTATAATACTATATCGAATGACTAATTAAGACGCAAAAATAATAAGGGAGATGAAGTTCAGTGGCTTTATGAAATTCTAATTAATAAGTAATGAAATTTAATAAGAATCATTGAGAAATGAGAATTAACACTTAAATGTTTATGAACATCTTATTATACTTCGAATTAGTAAGGTATTTGATTTTTTAGACTTTATACTATTATAAGTATAAAATAGAAAAAATTAATTCATTTCTTAGTATCAACCGACATAAATAATATGTATCTTGATAATTCTTGTATTAGTATACATCATTCTAGATAAATCAAATAATAGTATTATATTGTAAAAACACTTGAAAGGACAGATGCTATTAAAATTCTAACATTTAACGTTAACCAAATCGCTGATGATTCTCCTCCTTAGAATAGTAATGTAATCTCAATTATCTTAGAGGAAATCGTTGATAAATTAAATTGAATACTATCAATAGAGCTATTAATATACTCTCTAAGCCTTCTCTATCAAAATTTACATATCCAAGAAAATTATGCAAATGATTATCTCACAATGAAAATAATCAGCGATTTTCTGATATATTTAAGTGAAAAATTGCGTTTCATAAATTTCGTAAACA;start=218624;subtype=EXTERNAL;support_ref=91;support_variant=1;type=ALTERNATIVE;
scaffold51_21_with_IES	MILORD	internal_eliminated_sequence	219527	219611	.	.	.	ID=MILORD.21.219527.219611;Name=MILORD.21.219527.219611;bounded_by_ta=TRUE;common_boundary=Both;end=219611;ies_id=IESPGM.PTET51.1.21.209876;ies_left_dist=0;ies_min_dist=0;ies_right_dist=0;junction_seq=ttatgaacatcttatTAtcaaccgacataaat;read_names=J00121:27:H3GGKBBXX:5:1124:29701:7908,J00121:27:H3GGKBBXX:5:1114:21836:32719,J00121:27:H3GGKBBXX:5:1210:22851:34582,J00121:27:H3GGKBBXX:5:1208:14539:5939,J00121:27:H3GGKBBXX:5:1214:20385:6044,J00121:27:H3GGKBBXX:5:1220:12053:5147,J00121:27:H3GGKBBXX:5:2210:5609:23909,J00121:27:H3GGKBBXX:5:2227:7364:36728,J00121:27:H3GGKBBXX:5:2202:11728:35110,J00121:27:H3GGKBBXX:5:1218:14478:32349,J00121:27:H3GGKBBXX:5:1122:22201:4444,J00121:27:H3GGKBBXX:5:1222:29051:34846,J00121:27:H3GGKBBXX:5:2219:8806:23048,J00121:27:H3GGKBBXX:5:2220:27519:44007,J00121:27:H3GGKBBXX:5:2116:13524:10053,J00121:27:H3GGKBBXX:5:2216:19837:11706,J00121:27:H3GGKBBXX:5:1118:20638:15205,J00121:27:H3GGKBBXX:5:1228:7344:19496;sequence=TATACTTCGAATTAGTAAGGTATTTGATTTTTTAGACTTTATACTATTATAAGTATAAAATAGAAAAAATTAATTCATTTCTTAG;start=219527;subtype=IES;support_ref=3;support_variant=18;type=IES;
scaffold51_21_with_IES	MILORD	internal_eliminated_sequence	220900	220925	.	.	.	ID=MILORD.21.220900.220925;Name=MILORD.21.220900.220925;bounded_by_ta=TRUE;common_boundary=Both;end=220925;ies_id=IESPGM.PTET51.1.21.211164;ies_left_dist=0;ies_min_dist=0;ies_right_dist=0;junction_seq=tttttgtgaattatgTActtccagagtttgaa;read_names=J00121:27:H3GGKBBXX:5:2224:17452:3354,J00121:27:H3GGKBBXX:5:1221:26961:15539,J00121:27:H3GGKBBXX:5:1119:14712:26564,J00121:27:H3GGKBBXX:5:2111:27154:29378,J00121:27:H3GGKBBXX:5:1110:6553:41405,J00121:27:H3GGKBBXX:5:1106:16863:33774,J00121:27:H3GGKBBXX:5:1207:24606:11565,J00121:27:H3GGKBBXX:5:2204:8369:23135,J00121:27:H3GGKBBXX:5:2227:15818:6185,J00121:27:H3GGKBBXX:5:2119:29823:11249,J00121:27:H3GGKBBXX:5:2115:7050:25175,J00121:27:H3GGKBBXX:5:1201:17766:20146,J00121:27:H3GGKBBXX:5:2110:28260:14801,J00121:27:H3GGKBBXX:5:2215:2108:13025,J00121:27:H3GGKBBXX:5:1103:24586:13711,J00121:27:H3GGKBBXX:5:2111:4503:37994,J00121:27:H3GGKBBXX:5:1203:30665:14783,J00121:27:H3GGKBBXX:5:2109:20273:14467,J00121:27:H3GGKBBXX:5:1210:27732:6994,J00121:27:H3GGKBBXX:5:1225:21166:27865,J00121:27:H3GGKBBXX:5:1122:16396:5956,J00121:27:H3GGKBBXX:5:2225:24454:4268;sequence=TATAGTTATTGTTGTAATTTTAGGTT;start=220900;subtype=IES;support_ref=6;support_variant=22;type=IES;
scaffold51_21_with_IES	MILORD	internal_eliminated_sequence	223786	224108	.	.	.	ID=MILORD.21.223786.224108;Name=MILORD.21.223786.224108;bounded_by_ta=TRUE;common_boundary=None;end=224108;ies_id=IESPGM.PTET51.1.21.216941;ies_left_dist=2917;ies_min_dist=2638;ies_right_dist=2638;junction_seq=taaaaataataattgTAtatcaatattaatta;read_names=J00121:27:H3GGKBBXX:5:1121:14489:46786;sequence=TATTTTTAATTTTGATAATTCTTGTCTTTTATGTCCATTATAAAATAGATAATTAACTACTACCTATTCAAATATAAACAAATTCATAATACACACATTAGTTCTTAAAAAATTATGATATAAATCAATAAACTTAAGGAAATAATCTCATTTTTGAAATATAAAGTTTTAATTTTGAATAAATTTAGTGTAAAAACATATATCATAACGACATTTTTTATGTGAAAATTAGACAACTGCTTTGCCTTGACAAGAAAATGTTGTTTGTTAAAGTCCAAAAAACCGTCTCAAATTGTGAGAAATCCTATTAAATGATTTGATGT;start=223786;subtype=MAC;support_ref=43;support_variant=1;type=CRYPTIC;
scaffold51_21_with_IES	MILORD	internal_eliminated_sequence	226703	226746	.	.	.	ID=MILORD.21.226703.226746;Name=MILORD.21.226703.226746;bounded_by_ta=TRUE;common_boundary=Both;end=226746;ies_id=IESPGM.PTET51.1.21.216941;ies_left_dist=0;ies_min_dist=0;ies_right_dist=0;junction_seq=cttcaataaatccttTAccatcaaaatattct;read_names=J00121:27:H3GGKBBXX:5:2123:13524:37202,J00121:27:H3GGKBBXX:5:1104:6553:33879,J00121:27:H3GGKBBXX:5:1222:17553:12040,J00121:27:H3GGKBBXX:5:1124:18781:24894,J00121:27:H3GGKBBXX:5:2103:4503:26705,J00121:27:H3GGKBBXX:5:2121:29548:22133,J00121:27:H3GGKBBXX:5:1114:15473:38468,J00121:27:H3GGKBBXX:5:1201:19319:16506,J00121:27:H3GGKBBXX:5:1102:14560:30239,J00121:27:H3GGKBBXX:5:2210:27387:4251;sequence=TATACTTATTAACTACCTAATTATAAACTGAATCTTATGAAGTA;start=226703;subtype=IES;support_ref=177;support_variant=10;type=IES;
scaffold51_21_with_IES	MILORD	internal_eliminated_sequence	227389	227472	.	.	.	ID=MILORD.21.227389.227472;Name=MILORD.21.227389.227472;bounded_by_ta=TRUE;common_boundary=Both;end=227472;ies_id=IESPGM.PTET51.1.21.217583;ies_left_dist=0;ies_min_dist=0;ies_right_dist=0;junction_seq=tttttctaaaatttaTAacatttggcaatact;read_names=J00121:27:H3GGKBBXX:5:1120:27468:31400,J00121:27:H3GGKBBXX:5:2102:21968:44447,J00121:27:H3GGKBBXX:5:2101:11992:16366,J00121:27:H3GGKBBXX:5:2103:12053:28604,J00121:27:H3GGKBBXX:5:1123:8582:11407,J00121:27:H3GGKBBXX:5:2226:25114:22643,J00121:27:H3GGKBBXX:5:1102:13047:9121,J00121:27:H3GGKBBXX:5:2228:30462:24665,J00121:27:H3GGKBBXX:5:1124:28452:20551,J00121:27:H3GGKBBXX:5:1205:13941:9438,J00121:27:H3GGKBBXX:5:2218:12185:29184,J00121:27:H3GGKBBXX:5:2223:3640:6114,J00121:27:H3GGKBBXX:5:2217:8988:28463,J00121:27:H3GGKBBXX:5:2228:10724:2598,J00121:27:H3GGKBBXX:5:1204:19786:37431,J00121:27:H3GGKBBXX:5:2224:18264:21676,J00121:27:H3GGKBBXX:5:1210:26808:31558,J00121:27:H3GGKBBXX:5:2201:9577:22661,J00121:27:H3GGKBBXX:5:2116:25296:33651,J00121:27:H3GGKBBXX:5:2119:6705:45713,J00121:27:H3GGKBBXX:5:2228:4574:37519;sequence=TACAGTTAATTAGAAATCTCACATCTAAATCATTTATTTATTTAACAAAATTTTTAACCATACAAAAATTTTTCATCTGAACTG;start=227389;subtype=IES;support_ref=0;support_variant=21;type=IES;
scaffold51_21_with_IES	MILORD	internal_eliminated_sequence	227811	228518	.	.	.	ID=MILORD.21.227811.228518;Name=MILORD.21.227811.228518;bounded_by_ta=TRUE;common_boundary=None;end=228518;ies_id=IESPGM.PTET51.1.21.218800;ies_left_dist=879;ies_min_dist=197;ies_right_dist=197;junction_seq=aatataatttaataaTAtagatagtaaaaaaa;read_names=J00121:27:H3GGKBBXX:5:2222:15970:36270;sequence=TATTTTTAATCTTTAATTGTTGGAATAGTTAAAGTAGGATTAACGAAGCATCAATAACATAAACCTATTAGACTTTATGAATAAATATAATCCACGACCTGCAAATAAAAAAACTATGGTTAATGATCAAGATTTTATCGATGAATTGGAACAATTTTTGGATCAATTGGATAAAACCAAAAAGGTAAAAATTCATTGAAGAATCAATGATAATTTTTGATGATTATGATGGTCAATAAATTTTGGAGTTCAATAATTTAATTAATACCAATAATAAATTCGAAACTCAATCATCTAAACATAAGATGGATGGTTAGATAAGCTTCCAATAAAACATGAATTTGATGATCTAGAAGAACTAAAAAAAACTATCCTAATGATATTAAATATACAATAAATTTTTGCGCACTTATCATAATTTTGAGATTTTCAATAAATTCGTATATTATAATAGTCACGATGTAGAAACAATCGATATAAGTTACAAATTCTGATAAGTCAATATATCTCAAAAGACTTTTGATAAAATACATTTATTTATGTTTGTTCAATTTTTAATGTATTCATAGTTTAATAATTGCAATTAAAAATTTTGACTAAAATATTGTTTAAAGTTTTAATGAAATTTGTCTAATTGTAAATATCTTAGAAAATAAAGAACTACGATGTTTCCATTAGAGAATATCTAAAAAGCAGATAGACTAAATA;start=227811;subtype=MAC;support_ref=89;support_variant=1;type=CRYPTIC;
scaffold51_21_with_IES	MILORD	internal_eliminated_sequence	228690	228715	.	.	.	ID=MILORD.21.228690.228715;Name=MILORD.21.228690.228715;bounded_by_ta=TRUE;common_boundary=Both;end=228715;ies_id=IESPGM.PTET51.1.21.218800;ies_left_dist=0;ies_min_dist=0;ies_right_dist=0;junction_seq=ttgcataatggtctaTAaaattaattgtttta;read_names=J00121:27:H3GGKBBXX:5:1123:10845:18986,J00121:27:H3GGKBBXX:5:1209:15047:13640,J00121:27:H3GGKBBXX:5:1118:15483:38556,J00121:27:H3GGKBBXX:5:1214:16853:4884,J00121:27:H3GGKBBXX:5:2220:20791:36675,J00121:27:H3GGKBBXX:5:1116:26058:1138,J00121:27:H3GGKBBXX:5:1111:14986:45221,J00121:27:H3GGKBBXX:5:2228:16072:27338,J00121:27:H3GGKBBXX:5:1126:30178:44851,J00121:27:H3GGKBBXX:5:2202:3691:29518,J00121:27:H3GGKBBXX:5:2219:18304:12990,J00121:27:H3GGKBBXX:5:2201:8004:45185,J00121:27:H3GGKBBXX:5:1227:24931:9877,J00121:27:H3GGKBBXX:5:1219:8653:37202;sequence=TATAGGAAAATAGTCTTATTTAATTA;start=228690;subtype=IES;support_ref=0;support_variant=14;type=IES;
scaffold51_21_with_IES	MILORD	internal_eliminated_sequence	228811	228837	.	.	.	ID=MILORD.21.228811.228837;Name=MILORD.21.228811.228837;bounded_by_ta=TRUE;common_boundary=Both;end=228837;ies_id=IESPGM.PTET51.1.21.218895;ies_left_dist=0;ies_min_dist=0;ies_right_dist=0;junction_seq=tttactatggattgtTAtcaactgcttagctc;read_names=J00121:27:H3GGKBBXX:5:2217:31406:21869,J00121:27:H3GGKBBXX:5:1228:7953:48509,J00121:27:H3GGKBBXX:5:2211:22627:4022,J00121:27:H3GGKBBXX:5:1220:15777:33264,J00121:27:H3GGKBBXX:5:1221:16264:48315,J00121:27:H3GGKBBXX:5:2220:4675:35268,J00121:27:H3GGKBBXX:5:1121:2737:45766,J00121:27:H3GGKBBXX:5:2113:28909:29747,J00121:27:H3GGKBBXX:5:2226:22648:33633,J00121:27:H3GGKBBXX:5:2101:11840:41282,J00121:27:H3GGKBBXX:5:1202:28655:45942,J00121:27:H3GGKBBXX:5:2217:16467:34881,J00121:27:H3GGKBBXX:5:2211:13951:22221,J00121:27:H3GGKBBXX:5:2218:31253:1068,J00121:27:H3GGKBBXX:5:1119:9080:36499,J00121:27:H3GGKBBXX:5:2227:26606:16612,J00121:27:H3GGKBBXX:5:1210:18487:45766,J00121:27:H3GGKBBXX:5:1211:2209:15100,J00121:27:H3GGKBBXX:5:2201:6431:34934,J00121:27:H3GGKBBXX:5:1217:12317:7679,J00121:27:H3GGKBBXX:5:2216:13220:31189,J00121:27:H3GGKBBXX:5:1223:24444:42020,J00121:27:H3GGKBBXX:5:1118:11190:8435,J00121:27:H3GGKBBXX:5:1206:10084:1947,J00121:27:H3GGKBBXX:5:2110:24028:11899,J00121:27:H3GGKBBXX:5:1219:26778:13394,J00121:27:H3GGKBBXX:5:1218:14529:47383,J00121:27:H3GGKBBXX:5:1224:27935:48034,J00121:27:H3GGKBBXX:5:2111:13494:13763,J00121:27:H3GGKBBXX:5:1127:31791:31329,J00121:27:H3GGKBBXX:5:2205:23541:30749,J00121:27:H3GGKBBXX:5:1120:18629:25615,J00121:27:H3GGKBBXX:5:2119:23805:8066,J00121:27:H3GGKBBXX:5:1208:16082:14660,J00121:27:H3GGKBBXX:5:1103:12165:26547,J00121:27:H3GGKBBXX:5:2101:12449:43251,J00121:27:H3GGKBBXX:5:2215:15311:46416,J00121:27:H3GGKBBXX:5:1220:4980:40860,J00121:27:H3GGKBBXX:5:1118:10764:8506,J00121:27:H3GGKBBXX:5:2106:27580:16260,J00121:27:H3GGKBBXX:5:2202:18355:22924,J00121:27:H3GGKBBXX:5:1218:24048:32437,J00121:27:H3GGKBBXX:5:1212:5172:27619,J00121:27:H3GGKBBXX:5:2102:19867:6027,J00121:27:H3GGKBBXX:5:1113:2991:36147,J00121:27:H3GGKBBXX:5:2113:21389:37431,J00121:27:H3GGKBBXX:5:1206:18406:3459,J00121:27:H3GGKBBXX:5:2119:23805:8101,J00121:27:H3GGKBBXX:5:1120:29386:21078,J00121:27:H3GGKBBXX:5:1202:14742:6009,J00121:27:H3GGKBBXX:5:2215:21775:33738;sequence=TATGATTTAAATTTATCGTATTATCTA;start=228811;subtype=IES;support_ref=0;support_variant=51;type=IES;
scaffold51_21_with_IES	MILORD	internal_eliminated_sequence	229702	229757	.	.	.	ID=MILORD.21.229702.229757;Name=MILORD.21.229702.229757;bounded_by_ta=TRUE;common_boundary=Both;end=229757;ies_id=IESPGM.PTET51.1.21.219759;ies_left_dist=0;ies_min_dist=0;ies_right_dist=0;junction_seq=atgcatagcgcttggTAtaactttgatatcac;read_names=J00121:27:H3GGKBBXX:5:2110:27509:11565,J00121:27:H3GGKBBXX:5:2107:7710:19320,J00121:27:H3GGKBBXX:5:2113:32329:10176,J00121:27:H3GGKBBXX:5:1106:17868:30732,J00121:27:H3GGKBBXX:5:1205:18030:5657,J00121:27:H3GGKBBXX:5:2101:9343:38398,J00121:27:H3GGKBBXX:5:1106:18101:29870,J00121:27:H3GGKBBXX:5:2224:17990:35374,J00121:27:H3GGKBBXX:5:1102:28848:27074,J00121:27:H3GGKBBXX:5:1216:18599:43814,J00121:27:H3GGKBBXX:5:2209:9709:20920,J00121:27:H3GGKBBXX:5:1113:10094:26687,J00121:27:H3GGKBBXX:5:1108:12195:7257,J00121:27:H3GGKBBXX:5:2221:24251:12673,J00121:27:H3GGKBBXX:5:1228:28047:39506,J00121:27:H3GGKBBXX:5:2118:13281:39734,J00121:27:H3GGKBBXX:5:1206:15382:30116,J00121:27:H3GGKBBXX:5:1113:10033:26758,J00121:27:H3GGKBBXX:5:1111:26484:14994,J00121:27:H3GGKBBXX:5:1204:7476:38890,J00121:27:H3GGKBBXX:5:1218:31213:9297,J00121:27:H3GGKBBXX:5:1201:16325:35901,J00121:27:H3GGKBBXX:5:2102:2930:12937,J00121:27:H3GGKBBXX:5:1211:12378:10528,J00121:27:H3GGKBBXX:5:2214:21207:32015;sequence=TATTCTAGACAAAATTTTATATCTTAAAAGGTGAATTATAAAATAAAATGTAACAA;start=229702;subtype=IES;support_ref=68;support_variant=25;type=IES;
scaffold51_21_with_IES	MILORD	internal_eliminated_sequence	231644	231671	.	.	.	ID=MILORD.21.231644.231671;Name=MILORD.21.231644.231671;bounded_by_ta=TRUE;common_boundary=None;end=231671;ies_id=IESPGM.PTET51.1.21.222126;ies_left_dist=481;ies_min_dist=481;ies_right_dist=497;junction_seq=tttttgttatttagaTAttttgttgttgatat;read_names=J00121:27:H3GGKBBXX:5:2113:31111:47278;sequence=TATTCAAAATAAAATATCATCATTTTAA;start=231644;subtype=MAC;support_ref=84;support_variant=1;type=CRYPTIC;
scaffold51_21_with_IES	MILORD	internal_eliminated_sequence	231686	233304	.	.	.	ID=MILORD.21.231686.233304;Name=MILORD.21.231686.233304;bounded_by_ta=TRUE;common_boundary=None;end=233304;ies_id=IESPGM.PTET51.1.21.222126;ies_left_dist=439;ies_min_dist=439;ies_right_dist=-1136;junction_seq=atattttgttgttgaTAaaataataatataaa;read_names=J00121:27:H3GGKBBXX:5:1104:7902:26617;sequence=TATTTTAGAATCCTAGAAAGTCAACATTCATTCTTCTTAATTCTTGTTTGGATTTAAGTAATTTTATTTAAACCGAATTTGTATTAATTACGGCATTTACATAATAATTAATATTAATTCAATAAATATCTCTATTTATTTTTTTTTTGTCCACTCAACAATATTTATTCAACTTTTTGTATTTGAAATGGAAACCAATTACACAGCAAAAATAAGTGTAATAAATCTTCAAATTAAAATTTGTTATTGCTTTTATTTTTATAATCAAAATTTTAATTACTTTTAAAATTTTATTTAATTAACCTATTTAATAATTTGTTATTCAATGATGTCATCACTCTCAGTTCATAATGACTATAAAATCATAATTAGCATTAATTAAATGTAAAAAATCTTATCTTTGCTTACAACCGCATTATTATTGAGTGGTTTAGCCTTTTATAGTTTATAGATATTAAACATTTAATAATTACATTTCATGTATACTCATAAAATGAGGAATCTCACTCATTTAAAACTTGGTAGAAGAAATATAACAAGTTCTATTCTTCAAGCGAAGAAGCATATCGATAGATAATATTCAATCAAAATGTTGAATTAATCAATAAACATAACTCAAATCCCAACAAAAGCTATAGTATGGCAATCAATTAATTTGTTGATTTAACTAGGGAAGAATTCTAAGCTATATATTTGGGAAAATCAACTATTGTTAAAACTGAAAATATTGAATTAAGCGCTAGAAAAAACTTCGAAGCAGTTGATTGGTCTAGCAAATTGTTTCCAATCAAAGATTAATTTAATTGTGGATCATATTGGATATTCTCGGCTGTCGGTGCAGTTGAGGCTTTCTTGAGAGTAAAAAAAGTCTTAAAATGGTCATTGTCTGAATAATAACTTGTGGATTGTGCCGATTCTTGGGGATGCTATGGAGGTGATGCAGATTTTGCATTAGATTATATTGTTAATACTGGTATTGTTTACGAATTGGATTATCCATATGTAAATCATACCAAATATATTTTAAGAAAGGAAGAGAAGGATTTTGCAAAGTTAGAAGAGAAGGTGAGGTTAAAATTTCAGGAAGAGAAAGAATTGGTTCAAATGAAGATGATATAAAATAGAAAGTCTAAGAATATCCAGTATCTGCGAGTGTTGATTGCTAAGGTTGGGCTTACTATAGTAAAGGAATATTTGATGAAGGATGTACTGATCATAGAAGTAATCATGATGTTGTGATTGTTGGATTTGACAAAGACGGAAACTGGAAGATAAGAAATTCATGGGGAGTAGGTTGGGGAGAGCAAGGTTACATGTGGTTGAAATCAGGTAATACTTGTGGAATAATGAACAGAGTCGACAGAGCCATTTGATAATTTACCAAACCTAATAAATATAAACAATAAATATTATTTTATCTTTTAATTTTAATTAAAATCCTTTATGTAATAAATTAATAGTCAGAATAATAAAAAATGATATAATTATAACTATGCTTATTTCAAATCATATTCTCTTCTATACATAATAGACATGATAGATACAATAAATTCAAAAATAATTATCAGAAATATTGTAATTTTATTATAATTAAATTATTAACTTGATTGAATTATTAA;start=231686;subtype=EXTERNAL;support_ref=78;support_variant=1;type=ALTERNATIVE;
scaffold51_21_with_IES	MILORD	internal_eliminated_sequence	231822	233272	.	.	.	ID=MILORD.21.231822.233272;Name=MILORD.21.231822.233272;bounded_by_ta=TRUE;common_boundary=None;end=233272;ies_id=IESPGM.PTET51.1.21.222126;ies_left_dist=303;ies_min_dist=303;ies_right_dist=-1104;junction_seq=ataaatatctctattTAattaaattattaact;read_names=J00121:27:H3GGKBBXX:5:2226:26687:21324;sequence=TATTTTTTTTTTGTCCACTCAACAATATTTATTCAACTTTTTGTATTTGAAATGGAAACCAATTACACAGCAAAAATAAGTGTAATAAATCTTCAAATTAAAATTTGTTATTGCTTTTATTTTTATAATCAAAATTTTAATTACTTTTAAAATTTTATTTAATTAACCTATTTAATAATTTGTTATTCAATGATGTCATCACTCTCAGTTCATAATGACTATAAAATCATAATTAGCATTAATTAAATGTAAAAAATCTTATCTTTGCTTACAACCGCATTATTATTGAGTGGTTTAGCCTTTTATAGTTTATAGATATTAAACATTTAATAATTACATTTCATGTATACTCATAAAATGAGGAATCTCACTCATTTAAAACTTGGTAGAAGAAATATAACAAGTTCTATTCTTCAAGCGAAGAAGCATATCGATAGATAATATTCAATCAAAATGTTGAATTAATCAATAAACATAACTCAAATCCCAACAAAAGCTATAGTATGGCAATCAATTAATTTGTTGATTTAACTAGGGAAGAATTCTAAGCTATATATTTGGGAAAATCAACTATTGTTAAAACTGAAAATATTGAATTAAGCGCTAGAAAAAACTTCGAAGCAGTTGATTGGTCTAGCAAATTGTTTCCAATCAAAGATTAATTTAATTGTGGATCATATTGGATATTCTCGGCTGTCGGTGCAGTTGAGGCTTTCTTGAGAGTAAAAAAAGTCTTAAAATGGTCATTGTCTGAATAATAACTTGTGGATTGTGCCGATTCTTGGGGATGCTATGGAGGTGATGCAGATTTTGCATTAGATTATATTGTTAATACTGGTATTGTTTACGAATTGGATTATCCATATGTAAATCATACCAAATATATTTTAAGAAAGGAAGAGAAGGATTTTGCAAAGTTAGAAGAGAAGGTGAGGTTAAAATTTCAGGAAGAGAAAGAATTGGTTCAAATGAAGATGATATAAAATAGAAAGTCTAAGAATATCCAGTATCTGCGAGTGTTGATTGCTAAGGTTGGGCTTACTATAGTAAAGGAATATTTGATGAAGGATGTACTGATCATAGAAGTAATCATGATGTTGTGATTGTTGGATTTGACAAAGACGGAAACTGGAAGATAAGAAATTCATGGGGAGTAGGTTGGGGAGAGCAAGGTTACATGTGGTTGAAATCAGGTAATACTTGTGGAATAATGAACAGAGTCGACAGAGCCATTTGATAATTTACCAAACCTAATAAATATAAACAATAAATATTATTTTATCTTTTAATTTTAATTAAAATCCTTTATGTAATAAATTAATAGTCAGAATAATAAAAAATGATATAATTATAACTATGCTTATTTCAAATCATATTCTCTTCTATACATAATAGACATGATAGATACAATAAATTCAAAAATAATTATCAGAAATATTGTAATTTTATTA;start=231822;subtype=EXTERNAL;support_ref=24;support_variant=1;type=ALTERNATIVE;
scaffold51_21_with_IES	MILORD	internal_eliminated_sequence	232125	232168	.	.	.	ID=MILORD.21.232125.232168;Name=MILORD.21.232125.232168;bounded_by_ta=TRUE;common_boundary=Both;end=232168;ies_id=IESPGM.PTET51.1.21.222126;ies_left_dist=0;ies_min_dist=0;ies_right_dist=0;junction_seq=agtggtttagcctttTActcataaaatgagga;read_names=J00121:27:H3GGKBBXX:5:2103:26078:47594,J00121:27:H3GGKBBXX:5:2224:15463:25263,J00121:27:H3GGKBBXX:5:2114:26311:30345,J00121:27:H3GGKBBXX:5:1125:22983:1754,J00121:27:H3GGKBBXX:5:1228:8603:31382,J00121:27:H3GGKBBXX:5:1113:26748:34547,J00121:27:H3GGKBBXX:5:1111:19969:33668,J00121:27:H3GGKBBXX:5:2112:30756:37660,J00121:27:H3GGKBBXX:5:2209:12652:2352,J00121:27:H3GGKBBXX:5:2117:2554:27443,J00121:27:H3GGKBBXX:5:1122:13717:27830,J00121:27:H3GGKBBXX:5:2110:7912:23188,J00121:27:H3GGKBBXX:5:2128:18051:41845,J00121:27:H3GGKBBXX:5:1102:22993:47313,J00121:27:H3GGKBBXX:5:2226:12114:38205,J00121:27:H3GGKBBXX:5:2206:10764:5446,J00121:27:H3GGKBBXX:5:1119:29823:16946,J00121:27:H3GGKBBXX:5:1115:27590:5306,J00121:27:H3GGKBBXX:5:2227:22800:27356,J00121:27:H3GGKBBXX:5:2202:25378:26195,J00121:27:H3GGKBBXX:5:2227:17249:12427,J00121:27:H3GGKBBXX:5:1208:17695:27830,J00121:27:H3GGKBBXX:5:2109:13210:10844,J00121:27:H3GGKBBXX:5:2217:21399:29255,J00121:27:H3GGKBBXX:5:2218:20750:25316;sequence=TATAGTTTATAGATATTAAACATTTAATAATTACATTTCATGTA;start=232125;subtype=IES;support_ref=24;support_variant=25;type=IES;
scaffold51_21_with_IES	MILORD	internal_eliminated_sequence	233205	233637	.	.	.	ID=MILORD.21.233205.233637;Name=MILORD.21.233205.233637;bounded_by_ta=TRUE;common_boundary=None;end=233637;ies_id=IESPGM.PTET51.1.21.222126;ies_left_dist=-1080;ies_min_dist=1080;ies_right_dist=-1469;junction_seq=aatcatattctcttcTAaatcaccttttttga;read_names=J00121:27:H3GGKBBXX:5:2226:18233:11987,J00121:27:H3GGKBBXX:5:1107:16305:29677;sequence=TATACATAATAGACATGATAGATACAATAAATTCAAAAATAATTATCAGAAATATTGTAATTTTATTATAATTAAATTATTAACTTGATTGAATTATTAATAAAATAATAATATAAAATAGGAGAATTAGATATCTAAATATTTTTGAATATTATAAATTAAAAATTCTCAACTTCTATTTTAGCACTATATTCGATTTAACAATTAACAAAAGCAAATTAGATTTGATTTCCATGCAAGACACTTTTAATTAGAATTAGATTCTTTCCAATTATGAGAAAAATATCTCTAATGTTGGAATTTTCTTATAGACACAATCTTATTATTATTAATCTTTTTAATGAAATACCCATTATAATTCTACTTTTACCTACTCAAAATTTATATACAGTTTACTATTAACTTTTTGAATTTCTTTTATCTGTAATATCGA;start=233205;subtype=MAC;support_ref=126;support_variant=2;type=CRYPTIC;
scaffold51_21_with_IES	MILORD	internal_eliminated_sequence	233205	233849	.	.	.	ID=MILORD.21.233205.233849;Name=MILORD.21.233205.233849;bounded_by_ta=TRUE;common_boundary=None;end=233849;ies_id=IESPGM.PTET51.1.21.222126;ies_left_dist=-1080;ies_min_dist=1080;ies_right_dist=-1681;junction_seq=aatcatattctcttcTAacatactcattagaa;read_names=J00121:27:H3GGKBBXX:5:1202:14458:15328;sequence=TATACATAATAGACATGATAGATACAATAAATTCAAAAATAATTATCAGAAATATTGTAATTTTATTATAATTAAATTATTAACTTGATTGAATTATTAATAAAATAATAATATAAAATAGGAGAATTAGATATCTAAATATTTTTGAATATTATAAATTAAAAATTCTCAACTTCTATTTTAGCACTATATTCGATTTAACAATTAACAAAAGCAAATTAGATTTGATTTCCATGCAAGACACTTTTAATTAGAATTAGATTCTTTCCAATTATGAGAAAAATATCTCTAATGTTGGAATTTTCTTATAGACACAATCTTATTATTATTAATCTTTTTAATGAAATACCCATTATAATTCTACTTTTACCTACTCAAAATTTATATACAGTTTACTATTAACTTTTTGAATTTCTTTTATCTGTAATATCGATAAATCACCTTTTTTGATCAAATTTTAATGTTATACTTTGTTTTTTATCTATCCTTAAAACCAAATCCAATTATTCAAATTCAAATACTTTTTACAAAACAACATATCAAAAGATTAATATGATAATTAGTCAAAAATACTTGAATAATTCTCAAAATTCAAGCTTTTGGATGTAAAATTGAGTAAACTTAATATTTTTATACAATTAACCA;start=233205;subtype=MAC;support_ref=63;support_variant=1;type=CRYPTIC;
scaffold51_21_with_IES	MILORD	internal_eliminated_sequence	233227	233849	.	.	.	ID=MILORD.21.233227.233849;Name=MILORD.21.233227.233849;bounded_by_ta=TRUE;common_boundary=None;end=233849;ies_id=IESPGM.PTET51.1.21.222126;ies_left_dist=-1102;ies_min_dist=1102;ies_right_dist=-1681;junction_seq=aatagacatgatagaTAacatactcattagaa;read_names=J00121:27:H3GGKBBXX:5:1119:30350:36042;sequence=TACAATAAATTCAAAAATAATTATCAGAAATATTGTAATTTTATTATAATTAAATTATTAACTTGATTGAATTATTAATAAAATAATAATATAAAATAGGAGAATTAGATATCTAAATATTTTTGAATATTATAAATTAAAAATTCTCAACTTCTATTTTAGCACTATATTCGATTTAACAATTAACAAAAGCAAATTAGATTTGATTTCCATGCAAGACACTTTTAATTAGAATTAGATTCTTTCCAATTATGAGAAAAATATCTCTAATGTTGGAATTTTCTTATAGACACAATCTTATTATTATTAATCTTTTTAATGAAATACCCATTATAATTCTACTTTTACCTACTCAAAATTTATATACAGTTTACTATTAACTTTTTGAATTTCTTTTATCTGTAATATCGATAAATCACCTTTTTTGATCAAATTTTAATGTTATACTTTGTTTTTTATCTATCCTTAAAACCAAATCCAATTATTCAAATTCAAATACTTTTTACAAAACAACATATCAAAAGATTAATATGATAATTAGTCAAAAATACTTGAATAATTCTCAAAATTCAAGCTTTTGGATGTAAAATTGAGTAAACTTAATATTTTTATACAATTAACCA;start=233227;subtype=MAC;support_ref=52;support_variant=1;type=CRYPTIC;
scaffold51_21_with_IES	MILORD	internal_eliminated_sequence	233227	234168	.	.	.	ID=MILORD.21.233227.234168;Name=MILORD.21.233227.234168;bounded_by_ta=TRUE;common_boundary=None;end=234168;ies_id=IESPGM.PTET51.1.21.222126;ies_left_dist=-1102;ies_min_dist=1102;ies_right_dist=-2000;junction_seq=aatagacatgatagaTAttcatctatgaagtt;read_names=J00121:27:H3GGKBBXX:5:1117:31284:27496,J00121:27:H3GGKBBXX:5:1222:5101:31118;sequence=TACAATAAATTCAAAAATAATTATCAGAAATATTGTAATTTTATTATAATTAAATTATTAACTTGATTGAATTATTAATAAAATAATAATATAAAATAGGAGAATTAGATATCTAAATATTTTTGAATATTATAAATTAAAAATTCTCAACTTCTATTTTAGCACTATATTCGATTTAACAATTAACAAAAGCAAATTAGATTTGATTTCCATGCAAGACACTTTTAATTAGAATTAGATTCTTTCCAATTATGAGAAAAATATCTCTAATGTTGGAATTTTCTTATAGACACAATCTTATTATTATTAATCTTTTTAATGAAATACCCATTATAATTCTACTTTTACCTACTCAAAATTTATATACAGTTTACTATTAACTTTTTGAATTTCTTTTATCTGTAATATCGATAAATCACCTTTTTTGATCAAATTTTAATGTTATACTTTGTTTTTTATCTATCCTTAAAACCAAATCCAATTATTCAAATTCAAATACTTTTTACAAAACAACATATCAAAAGATTAATATGATAATTAGTCAAAAATACTTGAATAATTCTCAAAATTCAAGCTTTTGGATGTAAAATTGAGTAAACTTAATATTTTTATACAATTAACCATAACATACTCATTAGAATTATTTTATTTTTTAAAAATTATTAAATCTTTTTAATTGTTTATCAACCATTTCAAGTAGAAAAATTAAACAACATTATGATACATCAATAAAATAATGAATATTAATTGAGTCGCTACTTATTATTCTTAACATTATTATTCTTCAAAAAAAATTTTTAAGGATTCTTGTACTAAATGGTTCAGCATTAGTAAATGGTCTTATAAAGTAATATCTTTTCAATAGTCAAATTTCTAAATGTTTTTAAGATGCATATCAATAGTATTTTTGAATTCATAATTTAATTAATTTTACATAAACTG;start=233227;subtype=MAC;support_ref=104;support_variant=2;type=CRYPTIC;
scaffold51_21_with_IES	MILORD	internal_eliminated_sequence	233227	233385	.	.	.	ID=MILORD.21.233227.233385;Name=MILORD.21.233227.233385;bounded_by_ta=TRUE;common_boundary=None;end=233385;ies_id=IESPGM.PTET51.1.21.222126;ies_left_dist=-1102;ies_min_dist=1102;ies_right_dist=-1217;junction_seq=aatagacatgatagaTAgcactatattcgatt;read_names=J00121:27:H3GGKBBXX:5:1225:4503:6273,J00121:27:H3GGKBBXX:5:1227:7912:20199,J00121:27:H3GGKBBXX:5:2124:26281:41018;sequence=TACAATAAATTCAAAAATAATTATCAGAAATATTGTAATTTTATTATAATTAAATTATTAACTTGATTGAATTATTAATAAAATAATAATATAAAATAGGAGAATTAGATATCTAAATATTTTTGAATATTATAAATTAAAAATTCTCAACTTCTATTT;start=233227;subtype=MAC;support_ref=104;support_variant=3;type=CRYPTIC;
scaffold51_21_with_IES	MILORD	internal_eliminated_sequence	236919	236944	.	.	.	ID=MILORD.21.236919.236944;Name=MILORD.21.236919.236944;bounded_by_ta=TRUE;common_boundary=Both;end=236944;ies_id=IESPGM.PTET51.1.21.226876;ies_left_dist=0;ies_min_dist=0;ies_right_dist=0;junction_seq=ttgttttcttttcatTAcatccaattgctggt;read_names=J00121:27:H3GGKBBXX:5:1118:21481:21166,J00121:27:H3GGKBBXX:5:1223:25367:29800,J00121:27:H3GGKBBXX:5:2226:22404:32930,J00121:27:H3GGKBBXX:5:1221:7425:30433,J00121:27:H3GGKBBXX:5:2120:27570:45221,J00121:27:H3GGKBBXX:5:1219:21075:33334,J00121:27:H3GGKBBXX:5:2207:21552:11864,J00121:27:H3GGKBBXX:5:2228:18558:48315,J00121:27:H3GGKBBXX:5:1203:11820:35303,J00121:27:H3GGKBBXX:5:1204:26758:17403,J00121:27:H3GGKBBXX:5:2201:5741:37220,J00121:27:H3GGKBBXX:5:1201:26575:42970,J00121:27:H3GGKBBXX:5:1201:16457:35075;sequence=TACAATTGAAATTGATATGATTTCTA;start=236919;subtype=IES;support_ref=0;support_variant=13;type=IES;
scaffold51_21_with_IES	MILORD	internal_eliminated_sequence	237009	237084	.	.	.	ID=MILORD.21.237009.237084;Name=MILORD.21.237009.237084;bounded_by_ta=TRUE;common_boundary=Both;end=237084;ies_id=IESPGM.PTET51.1.21.226940;ies_left_dist=0;ies_min_dist=0;ies_right_dist=0;junction_seq=tttatgaggagtaagTAtcttatttaaatcat;read_names=J00121:27:H3GGKBBXX:5:2223:26626:23012,J00121:27:H3GGKBBXX:5:1202:8075:6238,J00121:27:H3GGKBBXX:5:1210:21065:29765,J00121:27:H3GGKBBXX:5:1218:21765:34741,J00121:27:H3GGKBBXX:5:1106:14448:20480,J00121:27:H3GGKBBXX:5:2119:4797:37097,J00121:27:H3GGKBBXX:5:1226:29711:34723,J00121:27:H3GGKBBXX:5:1221:7912:25685;sequence=TATTGTCATTCAATTTTAAATATTTTAATATTTAAATATTAATTTATAACAAACATTTGAAATATATTATTGACAT;start=237009;subtype=IES;support_ref=9;support_variant=8;type=IES;
scaffold51_21_with_IES	MILORD	internal_eliminated_sequence	237949	237975	.	.	.	ID=MILORD.21.237949.237975;Name=MILORD.21.237949.237975;bounded_by_ta=TRUE;common_boundary=Both;end=237975;ies_id=IESPGM.PTET51.1.21.227804;ies_left_dist=0;ies_min_dist=0;ies_right_dist=0;junction_seq=atatagcaatccaatTAttagagttaataatg;read_names=J00121:27:H3GGKBBXX:5:1127:18802:8646,J00121:27:H3GGKBBXX:5:2108:17797:30890,J00121:27:H3GGKBBXX:5:1111:5984:9719,J00121:27:H3GGKBBXX:5:2123:4949:10739,J00121:27:H3GGKBBXX:5:1119:7050:40121,J00121:27:H3GGKBBXX:5:2202:19806:28639,J00121:27:H3GGKBBXX:5:1102:16143:47366,J00121:27:H3GGKBBXX:5:2225:21714:22520,J00121:27:H3GGKBBXX:5:1228:23754:16137,J00121:27:H3GGKBBXX:5:1116:3701:24648,J00121:27:H3GGKBBXX:5:2124:23987:38697,J00121:27:H3GGKBBXX:5:1126:24008:27092,J00121:27:H3GGKBBXX:5:2111:29447:2228,J00121:27:H3GGKBBXX:5:2218:10531:24314,J00121:27:H3GGKBBXX:5:1104:28595:16401,J00121:27:H3GGKBBXX:5:2115:3488:27268,J00121:27:H3GGKBBXX:5:2208:16447:27109,J00121:27:H3GGKBBXX:5:2213:27204:38257,J00121:27:H3GGKBBXX:5:2210:25753:5886,J00121:27:H3GGKBBXX:5:2206:20720:8242,J00121:27:H3GGKBBXX:5:1213:5680:11266,J00121:27:H3GGKBBXX:5:1111:20070:33563,J00121:27:H3GGKBBXX:5:1114:8349:30978,J00121:27:H3GGKBBXX:5:1227:13210:37009,J00121:27:H3GGKBBXX:5:1226:29437:1086,J00121:27:H3GGKBBXX:5:2128:24830:29571,J00121:27:H3GGKBBXX:5:2128:24748:29536,J00121:27:H3GGKBBXX:5:2219:5375:41546,J00121:27:H3GGKBBXX:5:1205:26088:30380,J00121:27:H3GGKBBXX:5:1101:26758:20322,J00121:27:H3GGKBBXX:5:1228:24789:40332,J00121:27:H3GGKBBXX:5:2201:27204:14203,J00121:27:H3GGKBBXX:5:1207:23673:21272,J00121:27:H3GGKBBXX:5:2203:13849:27145,J00121:27:H3GGKBBXX:5:1120:15351:26828,J00121:27:H3GGKBBXX:5:2208:28392:45203,J00121:27:H3GGKBBXX:5:1113:9151:44324;sequence=TATAGTCCACTAAAGGAAAATACCCTA;start=237949;subtype=IES;support_ref=57;support_variant=37;type=IES;
scaffold51_21_with_IES	MILORD	internal_eliminated_sequence	239714	239831	.	.	.	ID=MILORD.21.239714.239831;Name=MILORD.21.239714.239831;bounded_by_ta=TRUE;common_boundary=None;end=239831;ies_id=IESPGM.PTET51.1.21.231016;ies_left_dist=1474;ies_min_dist=1417;ies_right_dist=1417;junction_seq=ttaaatgtcaacatgTAtttttaattagattg;read_names=J00121:27:H3GGKBBXX:5:1112:10967:45643,J00121:27:H3GGKBBXX:5:1112:11048:45678;sequence=TAAGGATATTTAAATAAAGTTTTTTAATGAATATTATGAAATTATATTTTGTAATTTGATAAAACTTAATTTCAATGTGTATATTTTCATTGTATTTTATATTTTAGAAGGATGATTG;start=239714;subtype=MAC;support_ref=101;support_variant=2;type=CRYPTIC;
scaffold51_21_with_IES	MILORD	internal_eliminated_sequence	239813	240153	.	.	.	ID=MILORD.21.239813.240153;Name=MILORD.21.239813.240153;bounded_by_ta=TRUE;common_boundary=None;end=240153;ies_id=IESPGM.PTET51.1.21.231016;ies_left_dist=1375;ies_min_dist=1095;ies_right_dist=1095;junction_seq=tttcattgtattttaTAtcactaatgtattca;read_names=J00121:27:H3GGKBBXX:5:1103:22150:29008;sequence=TATTTTAGAAGGATGATTGTATTTTTAATTAGATTGATTTCATTAATGAAAATAATCAAATGATGTTTCTAAAGATTATTTCGATGAATTAGTTTAAATAAATTAATATAAGAATATTTAAAATAATTGATTCAACAATTTCGAAATTTTTTTTGCTAAAGATTTCTCCACTATGTTTCAACTGGAAGAGGAATTGAAACAGCATTAGAATAAAATTAAAATACAATTTCAAGAAAGTAGTCAAGATTTAGATTTAATTTCAAGTATATTTTAGGTGATCCCTTTCGATAAAATATCTGAGAAATTTAATATGACTTGGATTTATGAAATCTTTTTTATAA;start=239813;subtype=MAC;support_ref=112;support_variant=1;type=CRYPTIC;
scaffold51_21_with_IES	MILORD	internal_eliminated_sequence	241188	241248	.	.	.	ID=MILORD.21.241188.241248;Name=MILORD.21.241188.241248;bounded_by_ta=TRUE;common_boundary=Both;end=241248;ies_id=IESPGM.PTET51.1.21.231016;ies_left_dist=0;ies_min_dist=0;ies_right_dist=0;junction_seq=tctatttttttcaatTAtcaaatgctcttaat;read_names=J00121:27:H3GGKBBXX:5:1107:23581:21008,J00121:27:H3GGKBBXX:5:2207:6390:25931,J00121:27:H3GGKBBXX:5:2221:8887:16612,J00121:27:H3GGKBBXX:5:2104:3975:11864,J00121:27:H3GGKBBXX:5:2207:27194:21957,J00121:27:H3GGKBBXX:5:1219:4665:30714,J00121:27:H3GGKBBXX:5:2217:18751:21465,J00121:27:H3GGKBBXX:5:2213:18233:28059,J00121:27:H3GGKBBXX:5:2117:14844:17790,J00121:27:H3GGKBBXX:5:1215:27691:35374,J00121:27:H3GGKBBXX:5:2221:4361:4479,J00121:27:H3GGKBBXX:5:2223:14681:37765,J00121:27:H3GGKBBXX:5:1220:25570:23927,J00121:27:H3GGKBBXX:5:2211:19918:15926,J00121:27:H3GGKBBXX:5:2202:11566:2404,J00121:27:H3GGKBBXX:5:1102:21684:7978,J00121:27:H3GGKBBXX:5:2219:2615:1595,J00121:27:H3GGKBBXX:5:2213:12256:5042,J00121:27:H3GGKBBXX:5:1106:8450:4391,J00121:27:H3GGKBBXX:5:2208:4665:27725,J00121:27:H3GGKBBXX:5:2224:12266:20463,J00121:27:H3GGKBBXX:5:2209:7385:8312,J00121:27:H3GGKBBXX:5:1124:15798:21623,J00121:27:H3GGKBBXX:5:1122:19847:37326,J00121:27:H3GGKBBXX:5:1123:6918:4127,J00121:27:H3GGKBBXX:5:1208:23622:19496,J00121:27:H3GGKBBXX:5:2213:12286:5024,J00121:27:H3GGKBBXX:5:2217:10855:4444,J00121:27:H3GGKBBXX:5:2102:14397:14977,J00121:27:H3GGKBBXX:5:1223:8866:19531,J00121:27:H3GGKBBXX:5:1128:11414:35761;sequence=TATACTCCTCCTAGAATGGATTAATATTATAAAAATTAATCAGAAAAGTCTAAATTAGCCA;start=241188;subtype=IES;support_ref=72;support_variant=31;type=IES;
scaffold51_21_with_IES	MILORD	internal_eliminated_sequence	242029	242106	.	.	.	ID=MILORD.21.242029.242106;Name=MILORD.21.242029.242106;bounded_by_ta=TRUE;common_boundary=Both;end=242106;ies_id=IESPGM.PTET51.1.21.231796;ies_left_dist=0;ies_min_dist=0;ies_right_dist=0;junction_seq=gaagataatcgatagTAccacataatgtatct;read_names=J00121:27:H3GGKBBXX:5:2109:25104:38662,J00121:27:H3GGKBBXX:5:1106:15016:29307;sequence=TATTATAGACTTTTTGAAAGTTTTAATCAACTGATAAGGATTTTCTTTGAAGCATTATTTATAATTATGAGACTACAG;start=242029;subtype=IES;support_ref=110;support_variant=2;type=IES;
scaffold51_21_with_IES	MILORD	internal_eliminated_sequence	242489	242534	.	.	.	ID=MILORD.21.242489.242534;Name=MILORD.21.242489.242534;bounded_by_ta=TRUE;common_boundary=Both;end=242534;ies_id=IESPGM.PTET51.1.21.232178;ies_left_dist=0;ies_min_dist=0;ies_right_dist=0;junction_seq=cagctttagtttatcTAtcatcttgattgcat;read_names=J00121:27:H3GGKBBXX:5:2207:28077:46100,J00121:27:H3GGKBBXX:5:2109:17716:36376,J00121:27:H3GGKBBXX:5:1203:20608:8295,J00121:27:H3GGKBBXX:5:2128:27052:28674,J00121:27:H3GGKBBXX:5:2120:19553:16700,J00121:27:H3GGKBBXX:5:1220:28158:3442,J00121:27:H3GGKBBXX:5:2204:6583:13042,J00121:27:H3GGKBBXX:5:1106:23865:37361,J00121:27:H3GGKBBXX:5:2102:28442:7908,J00121:27:H3GGKBBXX:5:1109:16447:43075,J00121:27:H3GGKBBXX:5:2227:27235:15522,J00121:27:H3GGKBBXX:5:2115:6796:21676,J00121:27:H3GGKBBXX:5:1103:12266:12163,J00121:27:H3GGKBBXX:5:2208:14143:12005,J00121:27:H3GGKBBXX:5:1221:14945:36569,J00121:27:H3GGKBBXX:5:2209:4797:42548,J00121:27:H3GGKBBXX:5:1126:11231:11003,J00121:27:H3GGKBBXX:5:1202:27438:41721,J00121:27:H3GGKBBXX:5:2212:29214:8330;sequence=TATAGTTAGACAATAAATAATCTCAGAATCAAAAAGTCTTTGAGTG;start=242489;subtype=IES;support_ref=86;support_variant=19;type=IES;
scaffold51_21_with_IES	MILORD	internal_eliminated_sequence	243425	243450	.	.	.	ID=MILORD.21.243425.243450;Name=MILORD.21.243425.243450;bounded_by_ta=TRUE;common_boundary=Both;end=243450;ies_id=IESPGM.PTET51.1.21.233068;ies_left_dist=0;ies_min_dist=0;ies_right_dist=0;junction_seq=tcatataaatttaagTAcaatgatttagtttt;read_names=J00121:27:H3GGKBBXX:5:1123:11749:45555,J00121:27:H3GGKBBXX:5:1225:13890:36429,J00121:27:H3GGKBBXX:5:1117:11485:33527,J00121:27:H3GGKBBXX:5:1104:19167:21131,J00121:27:H3GGKBBXX:5:1107:23449:45432,J00121:27:H3GGKBBXX:5:2218:18751:13236,J00121:27:H3GGKBBXX:5:1120:16731:33193,J00121:27:H3GGKBBXX:5:1217:18396:12726,J00121:27:H3GGKBBXX:5:1221:13707:5270,J00121:27:H3GGKBBXX:5:2218:16062:21061,J00121:27:H3GGKBBXX:5:1118:18609:38732,J00121:27:H3GGKBBXX:5:2217:29609:4866,J00121:27:H3GGKBBXX:5:1128:20912:4954,J00121:27:H3GGKBBXX:5:2213:8856:21940,J00121:27:H3GGKBBXX:5:1120:29701:25632,J00121:27:H3GGKBBXX:5:2218:17086:1595,J00121:27:H3GGKBBXX:5:2209:8298:42530,J00121:27:H3GGKBBXX:5:1207:18852:9649,J00121:27:H3GGKBBXX:5:1212:6076:26265,J00121:27:H3GGKBBXX:5:2112:24951:35936,J00121:27:H3GGKBBXX:5:1128:5863:15944,J00121:27:H3GGKBBXX:5:2214:20973:32631,J00121:27:H3GGKBBXX:5:2219:21247:6062,J00121:27:H3GGKBBXX:5:2115:10358:45994,J00121:27:H3GGKBBXX:5:1115:9922:44816,J00121:27:H3GGKBBXX:5:1216:19898:42126,J00121:27:H3GGKBBXX:5:1211:16062:16700,J00121:27:H3GGKBBXX:5:1224:8603:31101,J00121:27:H3GGKBBXX:5:1204:17888:11354,J00121:27:H3GGKBBXX:5:2207:7476:44201;sequence=TATTGTTGAGCAAGGTGATTTAAGTG;start=243425;subtype=IES;support_ref=2;support_variant=30;type=IES;
scaffold51_21_with_IES	MILORD	internal_eliminated_sequence	245306	245420	.	.	.	ID=MILORD.21.245306.245420;Name=MILORD.21.245306.245420;bounded_by_ta=TRUE;common_boundary=Both;end=245420;ies_id=IESPGM.PTET51.1.21.234923;ies_left_dist=0;ies_min_dist=0;ies_right_dist=0;junction_seq=ggagtcaataaatcgTAcaatgataaatattc;read_names=J00121:27:H3GGKBBXX:5:1113:5010:10493,J00121:27:H3GGKBBXX:5:1208:16396:18687,J00121:27:H3GGKBBXX:5:2209:19542:5394,J00121:27:H3GGKBBXX:5:1206:13149:35110,J00121:27:H3GGKBBXX:5:1204:3934:17350,J00121:27:H3GGKBBXX:5:1201:5446:33299,J00121:27:H3GGKBBXX:5:2104:14945:5235,J00121:27:H3GGKBBXX:5:1211:18751:29905,J00121:27:H3GGKBBXX:5:2115:10358:30556,J00121:27:H3GGKBBXX:5:2212:10287:1736,J00121:27:H3GGKBBXX:5:2224:9435:42214,J00121:27:H3GGKBBXX:5:2227:11911:23294,J00121:27:H3GGKBBXX:5:2203:10653:22098,J00121:27:H3GGKBBXX:5:2221:9394:47524,J00121:27:H3GGKBBXX:5:1220:23074:3811,J00121:27:H3GGKBBXX:5:2211:6634:7574,J00121:27:H3GGKBBXX:5:1101:8156:18546,J00121:27:H3GGKBBXX:5:1212:28595:37994,J00121:27:H3GGKBBXX:5:1116:17462:21377,J00121:27:H3GGKBBXX:5:1128:27367:21905,J00121:27:H3GGKBBXX:5:2119:8318:30398,J00121:27:H3GGKBBXX:5:1119:8268:11882,J00121:27:H3GGKBBXX:5:2114:30614:18423,J00121:27:H3GGKBBXX:5:2203:7730:12427,J00121:27:H3GGKBBXX:5:1203:25317:48808,J00121:27:H3GGKBBXX:5:2224:11079:5358,J00121:27:H3GGKBBXX:5:1113:24119:40649,J00121:27:H3GGKBBXX:5:1102:27245:15469,J00121:27:H3GGKBBXX:5:1126:13930:9983,J00121:27:H3GGKBBXX:5:1211:28605:28270,J00121:27:H3GGKBBXX:5:1217:14164:25755,J00121:27:H3GGKBBXX:5:1114:23683:38803;sequence=TATTGTTAATTTAATTAAATATTTCCTGTTTAGATACTTCATAAATATTTTAGCTTAAATTTTATTCTAAATGTTGAAATTATTGATTAATTAAATTATTCAACTAAAAGAATAG;start=245306;subtype=IES;support_ref=44;support_variant=32;type=IES;
scaffold51_21_with_IES	MILORD	internal_eliminated_sequence	245887	245942	.	.	.	ID=MILORD.21.245887.245942;Name=MILORD.21.245887.245942;bounded_by_ta=TRUE;common_boundary=Both;end=245942;ies_id=IESPGM.PTET51.1.21.235389;ies_left_dist=0;ies_min_dist=0;ies_right_dist=0;junction_seq=tataatttatatagtTAattaaatctttttgt;read_names=J00121:27:H3GGKBBXX:5:1112:2483:10440,J00121:27:H3GGKBBXX:5:2211:16985:8172,J00121:27:H3GGKBBXX:5:1203:13352:36798,J00121:27:H3GGKBBXX:5:1215:24038:45607,J00121:27:H3GGKBBXX:5:1223:4604:2897,J00121:27:H3GGKBBXX:5:1111:3194:22116,J00121:27:H3GGKBBXX:5:2120:8552:22362,J00121:27:H3GGKBBXX:5:1111:6380:5974,J00121:27:H3GGKBBXX:5:2201:27549:11812,J00121:27:H3GGKBBXX:5:2108:15889:24595;sequence=TATTATCAATTTAAACCATTTTAAATATAATTTTTAGATAAAATTCAATTTTTAGA;start=245887;subtype=IES;support_ref=108;support_variant=10;type=IES;
scaffold51_21_with_IES	MILORD	internal_eliminated_sequence	246790	248980	.	.	.	ID=MILORD.21.246790.248980;Name=MILORD.21.246790.248980;bounded_by_ta=TRUE;common_boundary=RIGHT;end=248980;ies_id=IESPGM.PTET51.1.21.238314;ies_left_dist=2078;ies_min_dist=0;ies_right_dist=0;junction_seq=caacattactttattTAtaattctcatttcaa;read_names=J00121:27:H3GGKBBXX:5:2222:17168:28217;sequence=TATTCAACTAAAATTATTTTATGCTAACAAAAAATAGATTTCTTTTAGAGCATACCTTTTGATTAAGCGTTCAAACACTTAATTTTATTCATTTACTTGGAAATTATTGAAAATCCTATTCATCAGTAAATAGATTAAAAAGGACTCGATAATGGTAACAACCTGAAGAATGTTTTAAAATAGAAAAATTACAGATTATAATTTAATATATTTTCAAGTATGAAATTAGTAAAAGTGGTTTAGTTTTAATATCTTTTGAGCAAATATCGCTATTTTCTTGAATATTAATCTAAAAATTTGGCCATCCTAAATCATTAAAGCCTTTTACTTCTAAATAAATTAAACAATTCATTAATTACTAGTTGAAAGTCTTCTGATAACACCTGATTATGAGAAACAATTGTTGTTTTCAAGAATTAAGTCATATCATTGATATTGAATGCTTAGTAGTACTCAATTATCAAATTTCAAACTCCAAAAGTAAGAATTTTTATAGCATTTTTACAAATTTAGATTGAAAATCTGATATGATCAACATGTTTAATATATTAAAGAGAGGATCAGATTTGAATTTATTATGATAGGCAGCATCCTATTAAATAATTTATAATTGATCACAGTAATCAAAACTTTGATTGTTTGATTGAAGTTATTTAAGAATAAAAAATTAACTTAAAGAAGAGGAAGAATACCTTAAAACAGCAAATTTCCTTAATAGTTTGGATTAAAACATGGTAATAAAATTTATTTTGATGATTAGTATCATTCTCCCCATGGACCTATTTTAGTCTCTCGCATTGAAAGATTAATTGTATTTTAAGAGTTTGATTATCTTCTTGATTATTATACGGAATATGATTTCTTCTCTCTGCATGAGATAATTTATTAATTAATTGGTTTTACAGCTGGCAACGACCTTCTAATTATTATACTTTTATATATTGTTGACTGATTTAAATTTCCTTTATTGAGTTATCTTTGTGATTGTTATTATAATATTAGATTTAATAATTATAATTATTTTTCGCTAGCAATTGTAGATTAATTTTTATTGATTAGTTCTTTTGAGATGGAGTATTGATTTTTGTTACTTTCAAAAAGTTTGCATAGAGGTTTGCTAATTGTTTCTGGGTATATAACATTTTAAAAATGAATCTGAGGTTTTTATCTATGAATTTAAAATTTTTTTGCCTTTTTTGGGTGTAGCATAATCTAAGGAAAAAATAATAATATTATTTAATATATAAATTATTATTAAAGAATGATAAGGTATACTGCAAGATATAATTTAACAAACCAAATGCAAAATACAGGATTCAATGTTATACACGTAAATATATATTTTTATTTAGATAATAAGTGTTGGAAATTTTATAATTATTATTTATCTAATTAACTTAATCTTTTCAAAGTGTCATAAGATAATTAATAAAGATTAACTTCTTGCTCAAAAATTAATGAGGTTTAAACAAATTTAAATTATAATAAGTAATAATCAAAATCCATTTTCATTTATTATAACTATTCGTCGAATCCCTCTAGCAATATTTATTGAGAGTCAAAATATTACTTTACCAATATTTCTTATTCCAATTGTTCTGCATATATCCATTCTGTTTTAATTTTTACAATCATCTTGTAAAGTTGAAAAATTACAACTTGATGTATTTACTTTTTAAGACTGTTCTTAGTTATAGTGATTGGAGATTGAAAAGTAAGATAAAAACCAAATTTAATTAATTTTATCATCACGATAATGTTGTTGAATGATAATGTCTTAATTTTTCAAAAGTTTAATAAGTAAAATAAATAAAATCTATCTATTAAGTATAATTAATATCTGACTTTAATTTTTCATTAATAAAATAGTTGTTTTGCTAAAGTTAGAATAAGTATTAAAGGTAATAATTATTAAATATATTTTAATATAATAAAGAAAAATTGACTGATTGCTGAGATTACAGTACCAAAAATTATATAATTAACATATTTCAAAAACGATTTGTTTTCCTTAAAAAGCTTTCCAAAAATGCAAGTAAATAAAAATAATTTAACCCATCGTCCACTCAACATCCCTATATAGCAAAATTATCTGTATTTTTAAAAATATTTTCTTGTATGATTTTAAATGAATTGAGATTTATAAAATGACTTTAACAAGAATAAATATTAAAGGCTGTCGAATCAATAA;start=246790;subtype=PARTIAL_EXTERNAL;support_ref=105;support_variant=1;type=ALTERNATIVE;
scaffold51_21_with_IES	MILORD	internal_eliminated_sequence	247690	247992	.	.	.	ID=MILORD.21.247690.247992;Name=MILORD.21.247690.247992;bounded_by_ta=TRUE;common_boundary=None;end=247992;ies_id=IESPGM.PTET51.1.21.238314;ies_left_dist=1178;ies_min_dist=988;ies_right_dist=988;junction_seq=ttaattaattggtttTAgcataatctaaggaa;read_names=J00121:27:H3GGKBBXX:5:1109:2260:36991,J00121:27:H3GGKBBXX:5:1116:25794:41229;sequence=TACAGCTGGCAACGACCTTCTAATTATTATACTTTTATATATTGTTGACTGATTTAAATTTCCTTTATTGAGTTATCTTTGTGATTGTTATTATAATATTAGATTTAATAATTATAATTATTTTTCGCTAGCAATTGTAGATTAATTTTTATTGATTAGTTCTTTTGAGATGGAGTATTGATTTTTGTTACTTTCAAAAAGTTTGCATAGAGGTTTGCTAATTGTTTCTGGGTATATAACATTTTAAAAATGAATCTGAGGTTTTTATCTATGAATTTAAAATTTTTTTGCCTTTTTTGGGTG;start=247690;subtype=MAC;support_ref=194;support_variant=2;type=CRYPTIC;
scaffold51_21_with_IES	MILORD	internal_eliminated_sequence	247690	247718	.	.	.	ID=MILORD.21.247690.247718;Name=MILORD.21.247690.247718;bounded_by_ta=TRUE;common_boundary=None;end=247718;ies_id=IESPGM.PTET51.1.21.238314;ies_left_dist=1178;ies_min_dist=1178;ies_right_dist=1262;junction_seq=ttaattaattggtttTActtttatatattgtt;read_names=J00121:27:H3GGKBBXX:5:1207:26930:9649;sequence=TACAGCTGGCAACGACCTTCTAATTATTA;start=247690;subtype=MAC;support_ref=97;support_variant=1;type=CRYPTIC;
scaffold51_21_with_IES	MILORD	internal_eliminated_sequence	247729	247826	.	.	.	ID=MILORD.21.247729.247826;Name=MILORD.21.247729.247826;bounded_by_ta=TRUE;common_boundary=None;end=247826;ies_id=IESPGM.PTET51.1.21.238314;ies_left_dist=1139;ies_min_dist=1139;ies_right_dist=1154;junction_seq=tattatacttttataTAgattaatttttattg;read_names=J00121:27:H3GGKBBXX:5:1116:25164:26494;sequence=TATTGTTGACTGATTTAAATTTCCTTTATTGAGTTATCTTTGTGATTGTTATTATAATATTAGATTTAATAATTATAATTATTTTTCGCTAGCAATTG;start=247729;subtype=MAC;support_ref=110;support_variant=1;type=CRYPTIC;
scaffold51_21_with_IES	MILORD	internal_eliminated_sequence	247729	247992	.	.	.	ID=MILORD.21.247729.247992;Name=MILORD.21.247729.247992;bounded_by_ta=TRUE;common_boundary=None;end=247992;ies_id=IESPGM.PTET51.1.21.238314;ies_left_dist=1139;ies_min_dist=988;ies_right_dist=988;junction_seq=tattatacttttataTAgcataatctaaggaa;read_names=J00121:27:H3GGKBBXX:5:2124:12246:25351;sequence=TATTGTTGACTGATTTAAATTTCCTTTATTGAGTTATCTTTGTGATTGTTATTATAATATTAGATTTAATAATTATAATTATTTTTCGCTAGCAATTGTAGATTAATTTTTATTGATTAGTTCTTTTGAGATGGAGTATTGATTTTTGTTACTTTCAAAAAGTTTGCATAGAGGTTTGCTAATTGTTTCTGGGTATATAACATTTTAAAAATGAATCTGAGGTTTTTATCTATGAATTTAAAATTTTTTTGCCTTTTTTGGGTG;start=247729;subtype=MAC;support_ref=110;support_variant=1;type=CRYPTIC;
scaffold51_21_with_IES	MILORD	internal_eliminated_sequence	247802	249024	.	.	.	ID=MILORD.21.247802.249024;Name=MILORD.21.247802.249024;bounded_by_ta=TRUE;common_boundary=None;end=249024;ies_id=IESPGM.PTET51.1.21.238314;ies_left_dist=1066;ies_min_dist=44;ies_right_dist=-44;junction_seq=attagatttaataatTAtaaaatactttaaac;read_names=J00121:27:H3GGKBBXX:5:2120:22820:13324;sequence=TATAATTATTTTTCGCTAGCAATTGTAGATTAATTTTTATTGATTAGTTCTTTTGAGATGGAGTATTGATTTTTGTTACTTTCAAAAAGTTTGCATAGAGGTTTGCTAATTGTTTCTGGGTATATAACATTTTAAAAATGAATCTGAGGTTTTTATCTATGAATTTAAAATTTTTTTGCCTTTTTTGGGTGTAGCATAATCTAAGGAAAAAATAATAATATTATTTAATATATAAATTATTATTAAAGAATGATAAGGTATACTGCAAGATATAATTTAACAAACCAAATGCAAAATACAGGATTCAATGTTATACACGTAAATATATATTTTTATTTAGATAATAAGTGTTGGAAATTTTATAATTATTATTTATCTAATTAACTTAATCTTTTCAAAGTGTCATAAGATAATTAATAAAGATTAACTTCTTGCTCAAAAATTAATGAGGTTTAAACAAATTTAAATTATAATAAGTAATAATCAAAATCCATTTTCATTTATTATAACTATTCGTCGAATCCCTCTAGCAATATTTATTGAGAGTCAAAATATTACTTTACCAATATTTCTTATTCCAATTGTTCTGCATATATCCATTCTGTTTTAATTTTTACAATCATCTTGTAAAGTTGAAAAATTACAACTTGATGTATTTACTTTTTAAGACTGTTCTTAGTTATAGTGATTGGAGATTGAAAAGTAAGATAAAAACCAAATTTAATTAATTTTATCATCACGATAATGTTGTTGAATGATAATGTCTTAATTTTTCAAAAGTTTAATAAGTAAAATAAATAAAATCTATCTATTAAGTATAATTAATATCTGACTTTAATTTTTCATTAATAAAATAGTTGTTTTGCTAAAGTTAGAATAAGTATTAAAGGTAATAATTATTAAATATATTTTAATATAATAAAGAAAAATTGACTGATTGCTGAGATTACAGTACCAAAAATTATATAATTAACATATTTCAAAAACGATTTGTTTTCCTTAAAAAGCTTTCCAAAAATGCAAGTAAATAAAAATAATTTAACCCATCGTCCACTCAACATCCCTATATAGCAAAATTATCTGTATTTTTAAAAATATTTTCTTGTATGATTTTAAATGAATTGAGATTTATAAAATGACTTTAACAAGAATAAATATTAAAGGCTGTCGAATCAATAATATAATTCTCATTTCAAATATTTAAATTTATTATGCATTATTAA;start=247802;subtype=EXTERNAL;support_ref=116;support_variant=1;type=ALTERNATIVE;
scaffold51_21_with_IES	MILORD	internal_eliminated_sequence	248032	249024	.	.	.	ID=MILORD.21.248032.249024;Name=MILORD.21.248032.249024;bounded_by_ta=TRUE;common_boundary=None;end=249024;ies_id=IESPGM.PTET51.1.21.238314;ies_left_dist=836;ies_min_dist=44;ies_right_dist=-44;junction_seq=taatattatttaataTAtaaaatactttaaac;read_names=J00121:27:H3GGKBBXX:5:2118:6370:41721;sequence=TATAAATTATTATTAAAGAATGATAAGGTATACTGCAAGATATAATTTAACAAACCAAATGCAAAATACAGGATTCAATGTTATACACGTAAATATATATTTTTATTTAGATAATAAGTGTTGGAAATTTTATAATTATTATTTATCTAATTAACTTAATCTTTTCAAAGTGTCATAAGATAATTAATAAAGATTAACTTCTTGCTCAAAAATTAATGAGGTTTAAACAAATTTAAATTATAATAAGTAATAATCAAAATCCATTTTCATTTATTATAACTATTCGTCGAATCCCTCTAGCAATATTTATTGAGAGTCAAAATATTACTTTACCAATATTTCTTATTCCAATTGTTCTGCATATATCCATTCTGTTTTAATTTTTACAATCATCTTGTAAAGTTGAAAAATTACAACTTGATGTATTTACTTTTTAAGACTGTTCTTAGTTATAGTGATTGGAGATTGAAAAGTAAGATAAAAACCAAATTTAATTAATTTTATCATCACGATAATGTTGTTGAATGATAATGTCTTAATTTTTCAAAAGTTTAATAAGTAAAATAAATAAAATCTATCTATTAAGTATAATTAATATCTGACTTTAATTTTTCATTAATAAAATAGTTGTTTTGCTAAAGTTAGAATAAGTATTAAAGGTAATAATTATTAAATATATTTTAATATAATAAAGAAAAATTGACTGATTGCTGAGATTACAGTACCAAAAATTATATAATTAACATATTTCAAAAACGATTTGTTTTCCTTAAAAAGCTTTCCAAAAATGCAAGTAAATAAAAATAATTTAACCCATCGTCCACTCAACATCCCTATATAGCAAAATTATCTGTATTTTTAAAAATATTTTCTTGTATGATTTTAAATGAATTGAGATTTATAAAATGACTTTAACAAGAATAAATATTAAAGGCTGTCGAATCAATAATATAATTCTCATTTCAAATATTTAAATTTATTATGCATTATTAA;start=248032;subtype=EXTERNAL;support_ref=107;support_variant=1;type=ALTERNATIVE;
scaffold51_21_with_IES	MILORD	internal_eliminated_sequence	248482	249621	.	.	.	ID=MILORD.21.248482.249621;Name=MILORD.21.248482.249621;bounded_by_ta=TRUE;common_boundary=None;end=249621;ies_id=IESPGM.PTET51.1.21.238314;ies_left_dist=386;ies_min_dist=386;ies_right_dist=-641;junction_seq=aagactgttcttagtTAattgggttgttcata;read_names=J00121:27:H3GGKBBXX:5:1225:20425:5552;sequence=TATAGTGATTGGAGATTGAAAAGTAAGATAAAAACCAAATTTAATTAATTTTATCATCACGATAATGTTGTTGAATGATAATGTCTTAATTTTTCAAAAGTTTAATAAGTAAAATAAATAAAATCTATCTATTAAGTATAATTAATATCTGACTTTAATTTTTCATTAATAAAATAGTTGTTTTGCTAAAGTTAGAATAAGTATTAAAGGTAATAATTATTAAATATATTTTAATATAATAAAGAAAAATTGACTGATTGCTGAGATTACAGTACCAAAAATTATATAATTAACATATTTCAAAAACGATTTGTTTTCCTTAAAAAGCTTTCCAAAAATGCAAGTAAATAAAAATAATTTAACCCATCGTCCACTCAACATCCCTATATAGCAAAATTATCTGTATTTTTAAAAATATTTTCTTGTATGATTTTAAATGAATTGAGATTTATAAAATGACTTTAACAAGAATAAATATTAAAGGCTGTCGAATCAATAATATAATTCTCATTTCAAATATTTAAATTTATTATGCATTATTAATATAAAATACTTTAAACAAAGTAGAGTTTGACTTACAAGTAATTTTATGAAAAAATTCTGTGGTTATTTGTTTAAAGTTCAGAACATGAAAAAAAATTCAAAGACAAAAGCATTTTGTTTGGTTGGTATTGGATTGCTACAAATTTACTGTGGTGTTTTTACTTTGTAAAATTTGAGGTTATTTTAAGAGAAATGGAATATAGGGAATAAGTAGTTTAGAATTAAAGATAAGGTAAAGTGGATGAATATTTATAAATACCCACTTACTTAGATGTTGAGAGATTGTGCAAAGAGAGTACTATCATATTAACAATAATATTATTTATTGGATTTTGCTTTCCATTTGCGTGCTTTATTTTGGGAGTGATAAGCGGCAAGAAAGAGAAAAATGAGAAAAATCAATCAATTTGTTTGAAAGTAAAAATAATGTTTGCATTTAGCTTTATACTTTATTTATCGATATATATTACTGGTGCTTATTCTAACCATTTATTTAAGCTTAACTTGAAGTTTTGCTTCTTAATAATTAAATTTTGAATTGGAATGAAATGTTAGAGGAACATTATACGAATGTTGCTTTGTTATTTGCAATATCTA;start=248482;subtype=EXTERNAL;support_ref=106;support_variant=1;type=ALTERNATIVE;
scaffold51_21_with_IES	MILORD	internal_eliminated_sequence	248482	248673	.	.	.	ID=MILORD.21.248482.248673;Name=MILORD.21.248482.248673;bounded_by_ta=TRUE;common_boundary=None;end=248673;ies_id=IESPGM.PTET51.1.21.238314;ies_left_dist=386;ies_min_dist=307;ies_right_dist=307;junction_seq=aagactgttcttagtTAgaataagtattaaag;read_names=J00121:27:H3GGKBBXX:5:1123:10845:24999;sequence=TATAGTGATTGGAGATTGAAAAGTAAGATAAAAACCAAATTTAATTAATTTTATCATCACGATAATGTTGTTGAATGATAATGTCTTAATTTTTCAAAAGTTTAATAAGTAAAATAAATAAAATCTATCTATTAAGTATAATTAATATCTGACTTTAATTTTTCATTAATAAAATAGTTGTTTTGCTAAAGT;start=248482;subtype=MAC;support_ref=106;support_variant=1;type=CRYPTIC;
scaffold51_21_with_IES	MILORD	internal_eliminated_sequence	248686	248712	.	.	.	ID=MILORD.21.248686.248712;Name=MILORD.21.248686.248712;bounded_by_ta=TRUE;common_boundary=None;end=248712;ies_id=IESPGM.PTET51.1.21.238314;ies_left_dist=182;ies_min_dist=182;ies_right_dist=268;junction_seq=agttagaataagtatTAatataataaagaaaa;read_names=J00121:27:H3GGKBBXX:5:2109:28229:26986;sequence=TAAAGGTAATAATTATTAAATATATTT;start=248686;subtype=MAC;support_ref=77;support_variant=1;type=CRYPTIC;
scaffold51_21_with_IES	MILORD	internal_eliminated_sequence	248868	248980	.	.	.	ID=MILORD.21.248868.248980;Name=MILORD.21.248868.248980;bounded_by_ta=TRUE;common_boundary=Both;end=248980;ies_id=IESPGM.PTET51.1.21.238314;ies_left_dist=0;ies_min_dist=0;ies_right_dist=0;junction_seq=cactcaacatccctaTAtaattctcatttcaa;read_names=J00121:27:H3GGKBBXX:5:2217:5304:43497,J00121:27:H3GGKBBXX:5:1113:10592:41616,J00121:27:H3GGKBBXX:5:1122:28422:7451,J00121:27:H3GGKBBXX:5:1112:13413:36657,J00121:27:H3GGKBBXX:5:1105:20943:33211,J00121:27:H3GGKBBXX:5:1224:28371:2123,J00121:27:H3GGKBBXX:5:1105:25560:21553,J00121:27:H3GGKBBXX:5:1217:24454:34688,J00121:27:H3GGKBBXX:5:2223:22729:16788,J00121:27:H3GGKBBXX:5:1121:22678:23311,J00121:27:H3GGKBBXX:5:1127:6685:20287,J00121:27:H3GGKBBXX:5:1223:10054:38152,J00121:27:H3GGKBBXX:5:1216:22536:22889,J00121:27:H3GGKBBXX:5:1207:10247:14818,J00121:27:H3GGKBBXX:5:2211:17787:2879,J00121:27:H3GGKBBXX:5:1121:26423:36306,J00121:27:H3GGKBBXX:5:2102:18812:46680,J00121:27:H3GGKBBXX:5:1116:14458:25457,J00121:27:H3GGKBBXX:5:2219:11464:45344,J00121:27:H3GGKBBXX:5:2211:17320:2598,J00121:27:H3GGKBBXX:5:1116:18639:38609,J00121:27:H3GGKBBXX:5:2211:25469:41651,J00121:27:H3GGKBBXX:5:1113:5375:4655,J00121:27:H3GGKBBXX:5:2118:15503:34125,J00121:27:H3GGKBBXX:5:2212:19664:44183,J00121:27:H3GGKBBXX:5:1115:10774:12005,J00121:27:H3GGKBBXX:5:1124:16630:25632,J00121:27:H3GGKBBXX:5:1121:26443:36270,J00121:27:H3GGKBBXX:5:1111:10886:42548,J00121:27:H3GGKBBXX:5:1124:11647:20340,J00121:27:H3GGKBBXX:5:1210:20415:22239,J00121:27:H3GGKBBXX:5:2227:17523:18071,J00121:27:H3GGKBBXX:5:1201:9973:48526,J00121:27:H3GGKBBXX:5:1116:24190:9473,J00121:27:H3GGKBBXX:5:1214:2138:35163,J00121:27:H3GGKBBXX:5:1206:8308:25879,J00121:27:H3GGKBBXX:5:1127:26433:2387,J00121:27:H3GGKBBXX:5:1110:31527:8928,J00121:27:H3GGKBBXX:5:2228:6644:11390,J00121:27:H3GGKBBXX:5:1124:16965:25720,J00121:27:H3GGKBBXX:5:1107:29386:5534,J00121:27:H3GGKBBXX:5:2106:29122:23610,J00121:27:H3GGKBBXX:5:1125:11921:19056,J00121:27:H3GGKBBXX:5:1101:21440:44412,J00121:27:H3GGKBBXX:5:1206:20831:2844,J00121:27:H3GGKBBXX:5:1112:28067:21465,J00121:27:H3GGKBBXX:5:1124:14438:38363,J00121:27:H3GGKBBXX:5:2123:29833:15522,J00121:27:H3GGKBBXX:5:2228:29295:43638,J00121:27:H3GGKBBXX:5:2113:8968:19918,J00121:27:H3GGKBBXX:5:1224:5741:42812;sequence=TATAGCAAAATTATCTGTATTTTTAAAAATATTTTCTTGTATGATTTTAAATGAATTGAGATTTATAAAATGACTTTAACAAGAATAAATATTAAAGGCTGTCGAATCAATAA;start=248868;subtype=IES;support_ref=14;support_variant=51;type=IES;
scaffold51_21_with_IES	MILORD	internal_eliminated_sequence	251653	251750	.	.	.	ID=MILORD.21.251653.251750;Name=MILORD.21.251653.251750;bounded_by_ta=TRUE;common_boundary=Both;end=251750;ies_id=IESPGM.PTET51.1.21.240986;ies_left_dist=0;ies_min_dist=0;ies_right_dist=0;junction_seq=aagtatcatttttgaTAtcattaggataaaaa;read_names=J00121:27:H3GGKBBXX:5:2116:4736:18282,J00121:27:H3GGKBBXX:5:2211:29254:21940,J00121:27:H3GGKBBXX:5:1210:21420:22256,J00121:27:H3GGKBBXX:5:1121:17969:39945,J00121:27:H3GGKBBXX:5:2128:31862:48438,J00121:27:H3GGKBBXX:5:2113:18670:7539,J00121:27:H3GGKBBXX:5:2208:31010:29518,J00121:27:H3GGKBBXX:5:2121:12083:42020,J00121:27:H3GGKBBXX:5:2202:17107:25228,J00121:27:H3GGKBBXX:5:1121:18213:17720,J00121:27:H3GGKBBXX:5:1217:15990:3072,J00121:27:H3GGKBBXX:5:1118:17310:48825,J00121:27:H3GGKBBXX:5:2220:12063:6290,J00121:27:H3GGKBBXX:5:2108:15737:9772,J00121:27:H3GGKBBXX:5:2210:27356:41827,J00121:27:H3GGKBBXX:5:2206:22516:20146,J00121:27:H3GGKBBXX:5:2128:26453:33651,J00121:27:H3GGKBBXX:5:1204:7293:17790,J00121:27:H3GGKBBXX:5:1215:12236:4127,J00121:27:H3GGKBBXX:5:1208:21298:12620,J00121:27:H3GGKBBXX:5:2211:21450:19460,J00121:27:H3GGKBBXX:5:1209:24099:37308;sequence=TACATTTAATTTTATTGCATATTGAGAATTTTCTTTATTACCCAATTAAGAAACATATTAATACAATGAAAAATATTAGAGGAATTTCTTACACAATG;start=251653;subtype=IES;support_ref=50;support_variant=22;type=IES;
scaffold51_21_with_IES	MILORD	internal_eliminated_sequence	252259	252344	.	.	.	ID=MILORD.21.252259.252344;Name=MILORD.21.252259.252344;bounded_by_ta=TRUE;common_boundary=Both;end=252344;ies_id=IESPGM.PTET51.1.21.241494;ies_left_dist=0;ies_min_dist=0;ies_right_dist=0;junction_seq=ttgaaaaaaattaatTAattgataaaatctaa;read_names=J00121:27:H3GGKBBXX:5:2126:14620:26547,J00121:27:H3GGKBBXX:5:2119:11647:25158,J00121:27:H3GGKBBXX:5:2227:30391:6572,J00121:27:H3GGKBBXX:5:1109:4290:10370,J00121:27:H3GGKBBXX:5:2206:7588:48263,J00121:27:H3GGKBBXX:5:1107:22556:42126,J00121:27:H3GGKBBXX:5:2220:13727:43884,J00121:27:H3GGKBBXX:5:2111:28371:38908,J00121:27:H3GGKBBXX:5:1117:27773:33545,J00121:27:H3GGKBBXX:5:2209:25033:19619,J00121:27:H3GGKBBXX:5:1217:24424:31822,J00121:27:H3GGKBBXX:5:1228:15108:29395,J00121:27:H3GGKBBXX:5:1109:9607:12093,J00121:27:H3GGKBBXX:5:1127:5609:17579,J00121:27:H3GGKBBXX:5:1111:26118:18968,J00121:27:H3GGKBBXX:5:1213:14661:34213,J00121:27:H3GGKBBXX:5:1209:29488:24525,J00121:27:H3GGKBBXX:5:2125:10744:4813,J00121:27:H3GGKBBXX:5:2207:28331:25755,J00121:27:H3GGKBBXX:5:1203:28016:46029,J00121:27:H3GGKBBXX:5:1128:23054:9297,J00121:27:H3GGKBBXX:5:1107:21805:1719,J00121:27:H3GGKBBXX:5:2125:29234:24226,J00121:27:H3GGKBBXX:5:2116:14620:27180,J00121:27:H3GGKBBXX:5:1127:23987:45731,J00121:27:H3GGKBBXX:5:2202:11028:30556,J00121:27:H3GGKBBXX:5:1106:28138:48175,J00121:27:H3GGKBBXX:5:2219:4482:28252,J00121:27:H3GGKBBXX:5:2211:28909:33580,J00121:27:H3GGKBBXX:5:2124:25733:1631,J00121:27:H3GGKBBXX:5:2212:24505:29290,J00121:27:H3GGKBBXX:5:1226:22780:1930,J00121:27:H3GGKBBXX:5:1209:8785:44007,J00121:27:H3GGKBBXX:5:1118:13413:31136,J00121:27:H3GGKBBXX:5:2210:6289:43550,J00121:27:H3GGKBBXX:5:2222:4878:5411,J00121:27:H3GGKBBXX:5:1127:24982:45133,J00121:27:H3GGKBBXX:5:1223:27519:17280,J00121:27:H3GGKBBXX:5:2226:14194:45256,J00121:27:H3GGKBBXX:5:2228:2777:38416,J00121:27:H3GGKBBXX:5:1122:6938:4901;sequence=TATTGTCGTCGTAACTTTTCAAACCTTTTCACTCCATTCATTCTATCAAATTGCTGGAAAAAACATTTAACTTTATACATTGACAA;start=252259;subtype=IES;support_ref=64;support_variant=41;type=IES;
scaffold51_21_with_IES	MILORD	internal_eliminated_sequence	252259	252396	.	.	.	ID=MILORD.21.252259.252396;Name=MILORD.21.252259.252396;bounded_by_ta=TRUE;common_boundary=LEFT;end=252396;ies_id=IESPGM.PTET51.1.21.241494;ies_left_dist=0;ies_min_dist=0;ies_right_dist=-52;junction_seq=ttgaaaaaaattaatTAttaaatctaaaagat;read_names=J00121:27:H3GGKBBXX:5:2206:20841:13728;sequence=TATTGTCGTCGTAACTTTTCAAACCTTTTCACTCCATTCATTCTATCAAATTGCTGGAAAAAACATTTAACTTTATACATTGACAATAATTGATAAAATCTAAATAATAAAAATCAATAGATTTGAGACTTTCAATAA;start=252259;subtype=PARTIAL_EXTERNAL;support_ref=32;support_variant=1;type=ALTERNATIVE;
scaffold51_21_with_IES	MILORD	internal_eliminated_sequence	254435	254533	.	.	.	ID=MILORD.21.254435.254533;Name=MILORD.21.254435.254533;bounded_by_ta=TRUE;common_boundary=Both;end=254533;ies_id=IESPGM.PTET51.1.21.243584;ies_left_dist=0;ies_min_dist=0;ies_right_dist=0;junction_seq=aaagtaagaggttatTAtaaaagatatttccc;read_names=J00121:27:H3GGKBBXX:5:1206:12236:45871,J00121:27:H3GGKBBXX:5:2122:15361:7257,J00121:27:H3GGKBBXX:5:1115:26819:47331,J00121:27:H3GGKBBXX:5:2225:5112:45133,J00121:27:H3GGKBBXX:5:2205:13362:32103,J00121:27:H3GGKBBXX:5:1226:18325:14221,J00121:27:H3GGKBBXX:5:2222:23876:29606,J00121:27:H3GGKBBXX:5:2221:9628:9315,J00121:27:H3GGKBBXX:5:1101:21562:12656,J00121:27:H3GGKBBXX:5:2209:11028:29641,J00121:27:H3GGKBBXX:5:1216:8927:48403,J00121:27:H3GGKBBXX:5:2206:12337:44007,J00121:27:H3GGKBBXX:5:2108:8582:6695,J00121:27:H3GGKBBXX:5:2209:15615:22784,J00121:27:H3GGKBBXX:5:2217:23003:8189,J00121:27:H3GGKBBXX:5:2114:21339:18388,J00121:27:H3GGKBBXX:5:1221:22709:40631,J00121:27:H3GGKBBXX:5:1124:14681:28481,J00121:27:H3GGKBBXX:5:2111:10429:36622,J00121:27:H3GGKBBXX:5:1110:18639:41598,J00121:27:H3GGKBBXX:5:1205:22922:17896,J00121:27:H3GGKBBXX:5:1220:24474:39400;sequence=TACAATCAAAATGAGACAATTTATTTCAAATGATCAAATAAACAAATGTCATGTCCTATTAGAATCATGCAAAAATAAAAATTATTAGATGAGTTACTG;start=254435;subtype=IES;support_ref=20;support_variant=22;type=IES;
scaffold51_21_with_IES	MILORD	internal_eliminated_sequence	255725	255789	.	.	.	ID=MILORD.21.255725.255789;Name=MILORD.21.255725.255789;bounded_by_ta=TRUE;common_boundary=Both;end=255789;ies_id=IESPGM.PTET51.1.21.244775;ies_left_dist=0;ies_min_dist=0;ies_right_dist=0;junction_seq=attattaaacacaatTAttacctttaaccatt;read_names=J00121:27:H3GGKBBXX:5:1227:3579:39383,J00121:27:H3GGKBBXX:5:2211:11495:18247,J00121:27:H3GGKBBXX:5:2122:23723:8137,J00121:27:H3GGKBBXX:5:1205:13595:32086,J00121:27:H3GGKBBXX:5:1211:22150:34987,J00121:27:H3GGKBBXX:5:2206:20831:42337,J00121:27:H3GGKBBXX:5:2201:19350:22643,J00121:27:H3GGKBBXX:5:2202:16691:10124,J00121:27:H3GGKBBXX:5:1125:13484:38117,J00121:27:H3GGKBBXX:5:1125:8369:30732,J00121:27:H3GGKBBXX:5:1101:7476:21588,J00121:27:H3GGKBBXX:5:1203:8258:8523,J00121:27:H3GGKBBXX:5:2206:28361:38117,J00121:27:H3GGKBBXX:5:2209:10571:30995;sequence=TATTATCAAATTGAATTAAAATTGAATACTTGAAATTAAAATATAATCAAAAATACAATTAACAA;start=255725;subtype=IES;support_ref=19;support_variant=14;type=IES;
scaffold51_21_with_IES	MILORD	internal_eliminated_sequence	257178	257244	.	.	.	ID=MILORD.21.257178.257244;Name=MILORD.21.257178.257244;bounded_by_ta=TRUE;common_boundary=Both;end=257244;ies_id=IESPGM.PTET51.1.21.246163;ies_left_dist=0;ies_min_dist=0;ies_right_dist=0;junction_seq=ttataacactgtctaTAttacatcaaagaatc;read_names=J00121:27:H3GGKBBXX:5:1122:10013:7451,J00121:27:H3GGKBBXX:5:1228:13565:23241,J00121:27:H3GGKBBXX:5:2216:13920:3213,J00121:27:H3GGKBBXX:5:2105:15879:9491,J00121:27:H3GGKBBXX:5:2104:28584:30310,J00121:27:H3GGKBBXX:5:1217:23480:8137,J00121:27:H3GGKBBXX:5:1114:7243:32472,J00121:27:H3GGKBBXX:5:1211:9080:13289,J00121:27:H3GGKBBXX:5:2124:13088:31804,J00121:27:H3GGKBBXX:5:2208:13798:36024,J00121:27:H3GGKBBXX:5:2219:14174:19126,J00121:27:H3GGKBBXX:5:2111:9100:20990,J00121:27:H3GGKBBXX:5:1224:17432:39225,J00121:27:H3GGKBBXX:5:2202:21765:26019,J00121:27:H3GGKBBXX:5:1118:29183:12392,J00121:27:H3GGKBBXX:5:1121:7253:3336,J00121:27:H3GGKBBXX:5:1111:26930:28498,J00121:27:H3GGKBBXX:5:1125:15037:15909,J00121:27:H3GGKBBXX:5:1211:4655:1894,J00121:27:H3GGKBBXX:5:1119:20943:7328,J00121:27:H3GGKBBXX:5:1204:13941:3600,J00121:27:H3GGKBBXX:5:2214:23683:7117;sequence=TATAGTAAGATGATATGATTTTCATTGATTTCAATGCTGATAACTAAACATTGAATTAGATTATCTA;start=257178;subtype=IES;support_ref=154;support_variant=22;type=IES;
scaffold51_21_with_IES	MILORD	internal_eliminated_sequence	259441	259470	.	.	.	ID=MILORD.21.259441.259470;Name=MILORD.21.259441.259470;bounded_by_ta=TRUE;common_boundary=Both;end=259470;ies_id=IESPGM.PTET51.1.21.248359;ies_left_dist=0;ies_min_dist=0;ies_right_dist=0;junction_seq=ctttctttttattaaTAtcttatattccctta;read_names=J00121:27:H3GGKBBXX:5:1112:26666:41159,J00121:27:H3GGKBBXX:5:1104:23054:1947,J00121:27:H3GGKBBXX:5:1123:15899:36956,J00121:27:H3GGKBBXX:5:2104:15524:25228,J00121:27:H3GGKBBXX:5:1214:22932:31031,J00121:27:H3GGKBBXX:5:1224:13798:15311,J00121:27:H3GGKBBXX:5:2126:14093:42161,J00121:27:H3GGKBBXX:5:1227:19004:3618,J00121:27:H3GGKBBXX:5:2214:10297:15539,J00121:27:H3GGKBBXX:5:1119:30310:11917,J00121:27:H3GGKBBXX:5:1112:6299:2703,J00121:27:H3GGKBBXX:5:2216:16762:5851,J00121:27:H3GGKBBXX:5:2213:29447:15909,J00121:27:H3GGKBBXX:5:2228:16072:26635,J00121:27:H3GGKBBXX:5:2107:8562:44148,J00121:27:H3GGKBBXX:5:2128:21227:41616,J00121:27:H3GGKBBXX:5:1226:5193:17491,J00121:27:H3GGKBBXX:5:1110:25246:26213,J00121:27:H3GGKBBXX:5:2111:23480:39611,J00121:27:H3GGKBBXX:5:2206:22495:40860,J00121:27:H3GGKBBXX:5:1116:24819:1420,J00121:27:H3GGKBBXX:5:2224:16295:37994,J00121:27:H3GGKBBXX:5:1225:6492:33352,J00121:27:H3GGKBBXX:5:1207:10297:38715,J00121:27:H3GGKBBXX:5:1128:12540:23505,J00121:27:H3GGKBBXX:5:1125:9303:38222,J00121:27:H3GGKBBXX:5:1104:9800:7890,J00121:27:H3GGKBBXX:5:2114:9110:5253,J00121:27:H3GGKBBXX:5:2208:20009:33070,J00121:27:H3GGKBBXX:5:2116:23328:45713,J00121:27:H3GGKBBXX:5:2228:3051:9737,J00121:27:H3GGKBBXX:5:2223:19542:29765,J00121:27:H3GGKBBXX:5:2218:12418:24806,J00121:27:H3GGKBBXX:5:1226:9699:39436,J00121:27:H3GGKBBXX:5:1208:22658:45678,J00121:27:H3GGKBBXX:5:1111:4777:2914,J00121:27:H3GGKBBXX:5:2119:11251:40121,J00121:27:H3GGKBBXX:5:2208:3985:41352;sequence=TATAGTGTACTTAATATTATATATCCATTA;start=259441;subtype=IES;support_ref=90;support_variant=38;type=IES;
scaffold51_21_with_IES	MILORD	internal_eliminated_sequence	262269	262296	.	.	.	ID=MILORD.21.262269.262296;Name=MILORD.21.262269.262296;bounded_by_ta=TRUE;common_boundary=None;end=262296;ies_id=IESPGM.PTET51.1.21.252558;ies_left_dist=1401;ies_min_dist=1399;ies_right_dist=1399;junction_seq=atcttaagctaaatgTAattatacttttattc;read_names=J00121:27:H3GGKBBXX:5:1109:22008:6958,J00121:27:H3GGKBBXX:5:2212:30827:30995;sequence=TATAAATTTATTTAGTATATTTGAATCA;start=262269;subtype=MAC;support_ref=182;support_variant=2;type=CRYPTIC;
scaffold51_21_with_IES	MILORD	internal_eliminated_sequence	262379	262472	.	.	.	ID=MILORD.21.262379.262472;Name=MILORD.21.262379.262472;bounded_by_ta=TRUE;common_boundary=None;end=262472;ies_id=IESPGM.PTET51.1.21.252558;ies_left_dist=1291;ies_min_dist=1223;ies_right_dist=1223;junction_seq=ttaataatatgtttgTAgaataaaaggtagaa;read_names=J00121:27:H3GGKBBXX:5:1215:7060:8383;sequence=TACACTATTTATCCATTAATAAATTTAATTATGCTGAGTATATTTTAAGTCTTAAAGAATGGAATTTGTACACAAAAAAAGAAAAAAGTAGTTG;start=262379;subtype=MAC;support_ref=67;support_variant=1;type=CRYPTIC;
scaffold51_21_with_IES	MILORD	internal_eliminated_sequence	263670	263695	.	.	.	ID=MILORD.21.263670.263695;Name=MILORD.21.263670.263695;bounded_by_ta=TRUE;common_boundary=Both;end=263695;ies_id=IESPGM.PTET51.1.21.252558;ies_left_dist=0;ies_min_dist=0;ies_right_dist=0;junction_seq=ctatgattacttatgTAcatagagttggcaga;read_names=J00121:27:H3GGKBBXX:5:1222:13200:15996,J00121:27:H3GGKBBXX:5:2115:14631:30679,J00121:27:H3GGKBBXX:5:2211:25946:35620,J00121:27:H3GGKBBXX:5:1215:13159:32982,J00121:27:H3GGKBBXX:5:2228:25733:19707,J00121:27:H3GGKBBXX:5:1216:14336:12867,J00121:27:H3GGKBBXX:5:1106:13291:21500,J00121:27:H3GGKBBXX:5:1124:26626:25931,J00121:27:H3GGKBBXX:5:2215:21227:33949,J00121:27:H3GGKBBXX:5:1106:9739:20937,J00121:27:H3GGKBBXX:5:1222:27164:12445,J00121:27:H3GGKBBXX:5:1218:17411:26459,J00121:27:H3GGKBBXX:5:1203:20963:21078,J00121:27:H3GGKBBXX:5:2216:14326:20551,J00121:27:H3GGKBBXX:5:2221:24688:17438,J00121:27:H3GGKBBXX:5:2228:23916:36112,J00121:27:H3GGKBBXX:5:2126:25763:18071,J00121:27:H3GGKBBXX:5:2225:22942:30591,J00121:27:H3GGKBBXX:5:1205:25855:39928,J00121:27:H3GGKBBXX:5:2201:17655:47630,J00121:27:H3GGKBBXX:5:2217:21359:44939,J00121:27:H3GGKBBXX:5:2228:13088:37114,J00121:27:H3GGKBBXX:5:2110:7151:34600,J00121:27:H3GGKBBXX:5:2212:26951:1455,J00121:27:H3GGKBBXX:5:1114:5842:35813,J00121:27:H3GGKBBXX:5:1110:18355:8998,J00121:27:H3GGKBBXX:5:1107:5416:47067,J00121:27:H3GGKBBXX:5:2202:6522:34389,J00121:27:H3GGKBBXX:5:2209:20080:11636,J00121:27:H3GGKBBXX:5:2102:29883:35514,J00121:27:H3GGKBBXX:5:1221:15838:43919,J00121:27:H3GGKBBXX:5:1204:16731:8787,J00121:27:H3GGKBBXX:5:1114:27691:36183,J00121:27:H3GGKBBXX:5:2101:27986:19918,J00121:27:H3GGKBBXX:5:1107:5609:46205,J00121:27:H3GGKBBXX:5:1117:17442:1156,J00121:27:H3GGKBBXX:5:2122:22079:7961,J00121:27:H3GGKBBXX:5:2210:18984:33475,J00121:27:H3GGKBBXX:5:1110:11515:34635,J00121:27:H3GGKBBXX:5:1116:19755:33651,J00121:27:H3GGKBBXX:5:1212:28503:11003,J00121:27:H3GGKBBXX:5:1123:22242:12638,J00121:27:H3GGKBBXX:5:2108:14641:14625,J00121:27:H3GGKBBXX:5:1104:8613:27320,J00121:27:H3GGKBBXX:5:2219:28554:45484,J00121:27:H3GGKBBXX:5:1104:9019:27074,J00121:27:H3GGKBBXX:5:2103:16062:17298,J00121:27:H3GGKBBXX:5:1101:13920:47137,J00121:27:H3GGKBBXX:5:1106:15828:38873,J00121:27:H3GGKBBXX:5:1118:5680:7398,J00121:27:H3GGKBBXX:5:2223:27976:40262,J00121:27:H3GGKBBXX:5:2219:28615:45942,J00121:27:H3GGKBBXX:5:2212:13159:17509,J00121:27:H3GGKBBXX:5:2119:5244:12234;sequence=TATAATATAAGAGACTAACTCCAATA;start=263670;subtype=IES;support_ref=3;support_variant=54;type=IES;
scaffold51_21_with_IES	MILORD	internal_eliminated_sequence	265227	265301	.	.	.	ID=MILORD.21.265227.265301;Name=MILORD.21.265227.265301;bounded_by_ta=TRUE;common_boundary=Both;end=265301;ies_id=IESPGM.PTET51.1.21.254089;ies_left_dist=0;ies_min_dist=0;ies_right_dist=0;junction_seq=cagcacattctttcgTAtaatcataaatctgc;read_names=J00121:27:H3GGKBBXX:5:1222:16802:7539,J00121:27:H3GGKBBXX:5:1201:12053:15698,J00121:27:H3GGKBBXX:5:1122:17360:8224,J00121:27:H3GGKBBXX:5:1128:7994:26037,J00121:27:H3GGKBBXX:5:1119:24495:9649,J00121:27:H3GGKBBXX:5:1209:24383:34600,J00121:27:H3GGKBBXX:5:1218:8176:16190,J00121:27:H3GGKBBXX:5:1119:24495:9614,J00121:27:H3GGKBBXX:5:1115:18406:16928,J00121:27:H3GGKBBXX:5:2116:9759:3565,J00121:27:H3GGKBBXX:5:1208:20649:31470,J00121:27:H3GGKBBXX:5:2215:30807:13095,J00121:27:H3GGKBBXX:5:1218:17543:13429,J00121:27:H3GGKBBXX:5:1123:12175:29378,J00121:27:H3GGKBBXX:5:2217:14194:5481,J00121:27:H3GGKBBXX:5:2110:27844:35813,J00121:27:H3GGKBBXX:5:1223:16701:28885,J00121:27:H3GGKBBXX:5:1121:5802:3987,J00121:27:H3GGKBBXX:5:1224:20953:34530,J00121:27:H3GGKBBXX:5:2101:26727:35708,J00121:27:H3GGKBBXX:5:2121:8694:25668,J00121:27:H3GGKBBXX:5:1126:17168:41018,J00121:27:H3GGKBBXX:5:1121:13159:7943,J00121:27:H3GGKBBXX:5:2209:26311:34776,J00121:27:H3GGKBBXX:5:2108:7618:2387,J00121:27:H3GGKBBXX:5:1123:16670:25386,J00121:27:H3GGKBBXX:5:2202:13555:39154,J00121:27:H3GGKBBXX:5:2128:2747:36991,J00121:27:H3GGKBBXX:5:1218:8247:30274;sequence=TATTGTATATCAATTTTTTCCACATTATTTCTGAAATTTAGAATTGATTTTAAATTGTCTTAATATTTTTAATAA;start=265227;subtype=IES;support_ref=62;support_variant=29;type=IES;
scaffold51_21_with_IES	MILORD	internal_eliminated_sequence	266096	266139	.	.	.	ID=MILORD.21.266096.266139;Name=MILORD.21.266096.266139;bounded_by_ta=TRUE;common_boundary=Both;end=266139;ies_id=IESPGM.PTET51.1.21.254883;ies_left_dist=0;ies_min_dist=0;ies_right_dist=0;junction_seq=ttattaatgagttatTAtaagaggccaataag;read_names=J00121:27:H3GGKBBXX:5:1220:17584:23874,J00121:27:H3GGKBBXX:5:2212:10774:30081,J00121:27:H3GGKBBXX:5:2217:10358:20006,J00121:27:H3GGKBBXX:5:1219:30178:4338,J00121:27:H3GGKBBXX:5:1215:3965:14730,J00121:27:H3GGKBBXX:5:1225:22506:4057,J00121:27:H3GGKBBXX:5:2119:19837:17368,J00121:27:H3GGKBBXX:5:1220:11028:16840,J00121:27:H3GGKBBXX:5:1227:10521:20850,J00121:27:H3GGKBBXX:5:2118:29051:27707,J00121:27:H3GGKBBXX:5:1209:4756:29219,J00121:27:H3GGKBBXX:5:2120:6898:21430,J00121:27:H3GGKBBXX:5:1204:4665:45520,J00121:27:H3GGKBBXX:5:1118:24282:47647,J00121:27:H3GGKBBXX:5:2208:30411:14449,J00121:27:H3GGKBBXX:5:1118:13910:42759,J00121:27:H3GGKBBXX:5:1116:8044:46768,J00121:27:H3GGKBBXX:5:1222:12165:3266,J00121:27:H3GGKBBXX:5:1215:11322:6097,J00121:27:H3GGKBBXX:5:1220:6066:39506,J00121:27:H3GGKBBXX:5:2118:29102:27619,J00121:27:H3GGKBBXX:5:1102:27570:12269,J00121:27:H3GGKBBXX:5:1121:27813:8646,J00121:27:H3GGKBBXX:5:2203:21014:36499,J00121:27:H3GGKBBXX:5:1101:8948:5710,J00121:27:H3GGKBBXX:5:2125:29538:21236,J00121:27:H3GGKBBXX:5:1220:17563:23909,J00121:27:H3GGKBBXX:5:1216:22810:31101,J00121:27:H3GGKBBXX:5:2114:23449:23487,J00121:27:H3GGKBBXX:5:1112:18791:47841,J00121:27:H3GGKBBXX:5:1216:13656:24841;sequence=TATAATTAGTTTAAATTAGATAGTGATTTTAAAGAAATGAAGAA;start=266096;subtype=IES;support_ref=114;support_variant=31;type=IES;
scaffold51_21_with_IES	MILORD	internal_eliminated_sequence	267176	267222	.	.	.	ID=MILORD.21.267176.267222;Name=MILORD.21.267176.267222;bounded_by_ta=TRUE;common_boundary=Both;end=267222;ies_id=IESPGM.PTET51.1.21.255919;ies_left_dist=0;ies_min_dist=0;ies_right_dist=0;junction_seq=ctctaagttttctgaTAatattataaacaatt;read_names=J00121:27:H3GGKBBXX:5:1225:13068:23716,J00121:27:H3GGKBBXX:5:1128:4330:37800,J00121:27:H3GGKBBXX:5:2106:19512:12726,J00121:27:H3GGKBBXX:5:2214:15899:19162,J00121:27:H3GGKBBXX:5:1111:26301:20445,J00121:27:H3GGKBBXX:5:2123:29640:44377,J00121:27:H3GGKBBXX:5:1221:28584:23382,J00121:27:H3GGKBBXX:5:1101:11677:45221,J00121:27:H3GGKBBXX:5:2106:26677:45361,J00121:27:H3GGKBBXX:5:1110:7770:10704,J00121:27:H3GGKBBXX:5:2108:31061:32244,J00121:27:H3GGKBBXX:5:1128:27630:22186,J00121:27:H3GGKBBXX:5:1126:26788:37888,J00121:27:H3GGKBBXX:5:2125:21643:45185,J00121:27:H3GGKBBXX:5:2217:11759:26758,J00121:27:H3GGKBBXX:5:1215:19796:27426,J00121:27:H3GGKBBXX:5:2205:14692:29554,J00121:27:H3GGKBBXX:5:2102:25520:23663,J00121:27:H3GGKBBXX:5:1113:16122:30872,J00121:27:H3GGKBBXX:5:2101:12053:10809,J00121:27:H3GGKBBXX:5:2224:4066:39383,J00121:27:H3GGKBBXX:5:1121:27955:9033,J00121:27:H3GGKBBXX:5:1116:11038:39506,J00121:27:H3GGKBBXX:5:2204:27691:41528,J00121:27:H3GGKBBXX:5:2207:17563:8752,J00121:27:H3GGKBBXX:5:1108:2940:39471,J00121:27:H3GGKBBXX:5:1223:13078:2352,J00121:27:H3GGKBBXX:5:2215:28676:38943,J00121:27:H3GGKBBXX:5:2201:13108:44957,J00121:27:H3GGKBBXX:5:2126:9485:10546,J00121:27:H3GGKBBXX:5:2113:31406:26828,J00121:27:H3GGKBBXX:5:1216:19410:2141,J00121:27:H3GGKBBXX:5:2126:5223:28200,J00121:27:H3GGKBBXX:5:1213:13352:11688;sequence=TACACTAATTTATACTAATCAATTATTATTTATAATATCTTCCACTA;start=267176;subtype=IES;support_ref=20;support_variant=34;type=IES;
scaffold51_21_with_IES	MILORD	internal_eliminated_sequence	268207	269661	.	.	.	ID=MILORD.21.268207.269661;Name=MILORD.21.268207.269661;bounded_by_ta=TRUE;common_boundary=LEFT;end=269661;ies_id=IESPGM.PTET51.1.21.256903;ies_left_dist=0;ies_min_dist=0;ies_right_dist=-1391;junction_seq=gttttatctaactgtTAcatgaacctactga;read_names=J00121:27:H3GGKBBXX:5:1115:14296:11706;sequence=TATAGTTCATAAAATAAACTACAATTTTATATTTCAGCCAAATAAATAAGAATCTGATAAACTGTATTGTCAAAACATTTTTATTTGCCCTAAAATTATCTAACTCCAACTTAAAAAAAAGAATTTGATGAGATGCTTTAGAAGAGTGATGAATTTGATCAAAGGAATTTAGGGTATATTTGAACATCTAAATTAATAGGACAGTTTTAGGAATGATTGTGTTAGGAGCAATAGGATTTTTTGTTTTTGGATTTGCTTTAGTAGGTGGAATTGGAGGAGGTGTATTAGGAGTTGTAGGAGGTCATTAAGTAGGAAAGAGAATTAAGAAGACTTTATAAAATAAATAGGATGTAAAGGAAATAGATATTTATGACATAAAAGTAAGAACTATTTTAAAATGGGCATATTTACAGAAAAAGTAATACTGTTATAATATGAATCTCCAAAGATTTGTTATTGAAAAAATCCTAACTGAAATTAAGATAGCTCTACATTTAAAGTATTTTTCAACTAACAACTAAACTCAACTTTAGAATCTATTGAAAAAGACCTTTTTATTCCTTAATCAAGATTTGTATTTGTGTTCGATAGAATTAAGCTTATTATTGTTGGAGGAATAATTAAAGATTTTAAGATATTATATAATATATTCTAATAAAGTAACTATAGTTAGTAGGATTAAAATGTGTGTCTGAATCAAGAGGAAATGAAATTGCTTAATCAATAAATTAATTAGAGAAATCAACTGGAAATCTCTGTGTTGAAAGCCATAGACAATGTAATAAAACCTGTAGTAACATTATTTTCAAATTAACTACCTAATTATAAATAGCCATAGATAATTAAAAAGGCAAGAGAATTCCTTTATTCAAATGAGATTGTTCAATTGTCTAAGTAATTCCCTGATCCATAAATGAGTATCTATTATATAAAGATGCTGAGTTCATAATTAAATTTAAGTGTAAATACAACAAATCTCAAATTATATGTTTAACAATAAAACTTCAGAAATTTGGAGAATGTTGGTTAAGATATTTAATGCATTATGCAGAAATAGAATGCAAATTAGAATAGATTATAGGAGGAAGAAATAAAAATAAATATAGAACAAGTTCAAATTGAAGAATAATAGTGTGATGTCATCATTTAAAATAATGAATCTTAAATTGAACTAGAAAAAATTGTAGAATAAAACCCTTAAGATATTAAATTAAAGTTACATTCTCACCCAAATAAAATCTATTTCACCAAAATTGATCCTAAATGCAACATAAATTCAACTCCATATCAATCTTATGAAGATATAATTAATAATCCAGAAAAAGAAAAATAATTCTCGAGATACCCTTAACACTATTGTTAATAATCAATTAAAAAATTTGATTTATTTTTAAATTTGATATTATAAAACTTAAGAATAAACTTTATATTAAAGTATTATTCTTAATCTTATAA;start=268207;subtype=PARTIAL_EXTERNAL;support_ref=0;support_variant=1;type=ALTERNATIVE;
scaffold51_21_with_IES	MILORD	internal_eliminated_sequence	268207	268270	.	.	.	ID=MILORD.21.268207.268270;Name=MILORD.21.268207.268270;bounded_by_ta=TRUE;common_boundary=Both;end=268270;ies_id=IESPGM.PTET51.1.21.256903;ies_left_dist=0;ies_min_dist=0;ies_right_dist=0;junction_seq=gttttatctaactgtTAttgtcaaaacatttt;read_names=J00121:27:H3GGKBBXX:5:1116:7172:25070,J00121:27:H3GGKBBXX:5:1117:10541:27320,J00121:27:H3GGKBBXX:5:2201:12286:21658,J00121:27:H3GGKBBXX:5:1115:23642:25474,J00121:27:H3GGKBBXX:5:1228:32623:16067,J00121:27:H3GGKBBXX:5:1210:18040:18511,J00121:27:H3GGKBBXX:5:1109:24576:4057,J00121:27:H3GGKBBXX:5:2213:29640:15258,J00121:27:H3GGKBBXX:5:2220:30127:15399,J00121:27:H3GGKBBXX:5:1219:6867:45783,J00121:27:H3GGKBBXX:5:1219:14651:36833,J00121:27:H3GGKBBXX:5:2204:16325:14203,J00121:27:H3GGKBBXX:5:1217:3457:14414,J00121:27:H3GGKBBXX:5:2209:15422:47700,J00121:27:H3GGKBBXX:5:2109:11891:20410,J00121:27:H3GGKBBXX:5:2214:26311:13922,J00121:27:H3GGKBBXX:5:2223:20740:48052,J00121:27:H3GGKBBXX:5:2209:27844:2439,J00121:27:H3GGKBBXX:5:1219:14773:36903,J00121:27:H3GGKBBXX:5:2110:22211:20041,J00121:27:H3GGKBBXX:5:1117:20364:11952,J00121:27:H3GGKBBXX:5:2213:17919:14502,J00121:27:H3GGKBBXX:5:2208:18182:44394,J00121:27:H3GGKBBXX:5:1125:12094:26002,J00121:27:H3GGKBBXX:5:2113:23541:41088,J00121:27:H3GGKBBXX:5:2225:30249:34213,J00121:27:H3GGKBBXX:5:2221:18588:2404,J00121:27:H3GGKBBXX:5:1217:13585:31857,J00121:27:H3GGKBBXX:5:1219:9384:3618,J00121:27:H3GGKBBXX:5:2228:7537:37519,J00121:27:H3GGKBBXX:5:2104:2656:45414,J00121:27:H3GGKBBXX:5:2114:20344:12304,J00121:27:H3GGKBBXX:5:1202:19532:41458,J00121:27:H3GGKBBXX:5:2222:20425:11214,J00121:27:H3GGKBBXX:5:1202:13332:28463,J00121:27:H3GGKBBXX:5:2120:23825:5394,J00121:27:H3GGKBBXX:5:1219:14296:45467,J00121:27:H3GGKBBXX:5:1207:13788:26195,J00121:27:H3GGKBBXX:5:1108:28503:10194,J00121:27:H3GGKBBXX:5:1210:9526:16032,J00121:27:H3GGKBBXX:5:1119:13920:13166;sequence=TATAGTTCATAAAATAAACTACAATTTTATATTTCAGCCAAATAAATAAGAATCTGATAAACTG;start=268207;subtype=IES;support_ref=0;support_variant=41;type=IES;
scaffold51_21_with_IES	MILORD	internal_eliminated_sequence	268847	268872	.	.	.	ID=MILORD.21.268847.268872;Name=MILORD.21.268847.268872;bounded_by_ta=TRUE;common_boundary=None;end=268872;ies_id=IESPGM.PTET51.1.21.257477;ies_left_dist=-2;ies_min_dist=2;ies_right_dist=-2;junction_seq=gattttaagatattaTAgttagtaggattaaa;read_names=J00121:27:H3GGKBBXX:5:2107:4756:32033,J00121:27:H3GGKBBXX:5:2119:3884:28692,J00121:27:H3GGKBBXX:5:2202:4391:39418,J00121:27:H3GGKBBXX:5:1123:22019:2404,J00121:27:H3GGKBBXX:5:2117:1905:24736,J00121:27:H3GGKBBXX:5:1110:17026:27549,J00121:27:H3GGKBBXX:5:1112:27874:24190,J00121:27:H3GGKBBXX:5:2120:11403:18863,J00121:27:H3GGKBBXX:5:1223:24556:37220,J00121:27:H3GGKBBXX:5:1111:16701:40491,J00121:27:H3GGKBBXX:5:1208:25367:13412,J00121:27:H3GGKBBXX:5:2101:7608:40139,J00121:27:H3GGKBBXX:5:1127:13941:17210,J00121:27:H3GGKBBXX:5:2225:10764:42653,J00121:27:H3GGKBBXX:5:1122:16315:12321,J00121:27:H3GGKBBXX:5:1203:12266:40192,J00121:27:H3GGKBBXX:5:1205:23876:16454,J00121:27:H3GGKBBXX:5:1114:29985:23276,J00121:27:H3GGKBBXX:5:1226:14813:37466,J00121:27:H3GGKBBXX:5:1119:20364:8893,J00121:27:H3GGKBBXX:5:1107:14519:14555,J00121:27:H3GGKBBXX:5:1220:21136:27989,J00121:27:H3GGKBBXX:5:2106:8521:28991,J00121:27:H3GGKBBXX:5:1117:14834:33809,J00121:27:H3GGKBBXX:5:2206:19207:4848,J00121:27:H3GGKBBXX:5:1206:22364:34371,J00121:27:H3GGKBBXX:5:2205:19705:29026,J00121:27:H3GGKBBXX:5:2218:5528:15363,J00121:27:H3GGKBBXX:5:1124:20953:36745,J00121:27:H3GGKBBXX:5:1126:19319:18124,J00121:27:H3GGKBBXX:5:2121:16234:10458,J00121:27:H3GGKBBXX:5:1118:13332:25685,J00121:27:H3GGKBBXX:5:1117:12357:45344,J00121:27:H3GGKBBXX:5:1226:9201:12796,J00121:27:H3GGKBBXX:5:2111:18345:40069;sequence=TATAATATATTCTAATAAAGTAACTA;start=268847;subtype=OVERLAPPING;support_ref=51;support_variant=35;type=ALTERNATIVE;
scaffold51_21_with_IES	MILORD	internal_eliminated_sequence	269607	269661	.	.	.	ID=MILORD.21.269607.269661;Name=MILORD.21.269607.269661;bounded_by_ta=TRUE;common_boundary=Both;end=269661;ies_id=IESPGM.PTET51.1.21.258213;ies_left_dist=0;ies_min_dist=0;ies_right_dist=0;junction_seq=tatttttaaatttgaTAcatgaacctactgac;read_names=J00121:27:H3GGKBBXX:5:1123:9749:23768,J00121:27:H3GGKBBXX:5:2203:19147:9420,J00121:27:H3GGKBBXX:5:1213:15219:41897,J00121:27:H3GGKBBXX:5:1216:4767:17491,J00121:27:H3GGKBBXX:5:2218:16072:22450,J00121:27:H3GGKBBXX:5:1215:18051:23452,J00121:27:H3GGKBBXX:5:2218:11688:8734,J00121:27:H3GGKBBXX:5:1201:16528:7873,J00121:27:H3GGKBBXX:5:2217:6685:30943,J00121:27:H3GGKBBXX:5:1207:8471:49019,J00121:27:H3GGKBBXX:5:2218:11749:9227,J00121:27:H3GGKBBXX:5:2220:4401:37220,J00121:27:H3GGKBBXX:5:1108:18994:7433,J00121:27:H3GGKBBXX:5:1112:23673:20885,J00121:27:H3GGKBBXX:5:2124:20019:35092,J00121:27:H3GGKBBXX:5:1111:13321:48491,J00121:27:H3GGKBBXX:5:1219:30898:2809,J00121:27:H3GGKBBXX:5:1108:11038:37185,J00121:27:H3GGKBBXX:5:1226:12063:10194,J00121:27:H3GGKBBXX:5:2209:21227:41651,J00121:27:H3GGKBBXX:5:2104:24231:3143,J00121:27:H3GGKBBXX:5:2226:11231:33791;sequence=TATTATAAAACTTAAGAATAAACTTTATATTAAAGTATTATTCTTAATCTTATAA;start=269607;subtype=IES;support_ref=88;support_variant=22;type=IES;
scaffold51_21_with_IES	MILORD	internal_eliminated_sequence	270188	270232	.	.	.	ID=MILORD.21.270188.270232;Name=MILORD.21.270188.270232;bounded_by_ta=TRUE;common_boundary=Both;end=270232;ies_id=IESPGM.PTET51.1.21.258739;ies_left_dist=0;ies_min_dist=0;ies_right_dist=0;junction_seq=ttgttctaacaatgaTAttaaaggatatattc;read_names=J00121:27:H3GGKBBXX:5:1121:19634:40297,J00121:27:H3GGKBBXX:5:2212:12560:37677,J00121:27:H3GGKBBXX:5:1209:26403:27971,J00121:27:H3GGKBBXX:5:2111:14884:16172,J00121:27:H3GGKBBXX:5:1204:6299:27250,J00121:27:H3GGKBBXX:5:2114:26555:24859,J00121:27:H3GGKBBXX:5:1107:19796:40473,J00121:27:H3GGKBBXX:5:1109:15138:41686,J00121:27:H3GGKBBXX:5:1119:11728:33457,J00121:27:H3GGKBBXX:5:1115:21846:45502,J00121:27:H3GGKBBXX:5:1227:26504:37994,J00121:27:H3GGKBBXX:5:1124:25936:30046,J00121:27:H3GGKBBXX:5:2103:20131:29589,J00121:27:H3GGKBBXX:5:2217:22039:37255,J00121:27:H3GGKBBXX:5:1212:5091:8031,J00121:27:H3GGKBBXX:5:2106:17026:26494,J00121:27:H3GGKBBXX:5:2110:29183:8242,J00121:27:H3GGKBBXX:5:1119:17827:12480,J00121:27:H3GGKBBXX:5:2216:14194:13992,J00121:27:H3GGKBBXX:5:1105:22800:21236,J00121:27:H3GGKBBXX:5:1217:26078:23329,J00121:27:H3GGKBBXX:5:1105:20770:42829,J00121:27:H3GGKBBXX:5:1201:19837:49124,J00121:27:H3GGKBBXX:5:1108:13352:43480,J00121:27:H3GGKBBXX:5:1127:20202:13605,J00121:27:H3GGKBBXX:5:1207:15138:30398,J00121:27:H3GGKBBXX:5:2221:14438:44623,J00121:27:H3GGKBBXX:5:2102:15422:39365;sequence=TACAATCAATTATATAATTTAATTTAATATCTAAGGATATAAGTG;start=270188;subtype=IES;support_ref=0;support_variant=28;type=IES;
scaffold51_21_with_IES	MILORD	internal_eliminated_sequence	271760	271850	.	.	.	ID=MILORD.21.271760.271850;Name=MILORD.21.271760.271850;bounded_by_ta=TRUE;common_boundary=Both;end=271850;ies_id=IESPGM.PTET51.1.21.260266;ies_left_dist=0;ies_min_dist=0;ies_right_dist=0;junction_seq=agattaaaaaaattaTAaattaaaattcagaa;read_names=J00121:27:H3GGKBBXX:5:1101:9993:38398,J00121:27:H3GGKBBXX:5:2102:10744:47014;sequence=TATTGTTAATTTATTAGAATTTGATGTTTATATTTAACAAAAATTCTTTATTTAACAAAATGATTTATAAAAAAGTCTTTCTAGTTAATTG;start=271760;subtype=IES;support_ref=64;support_variant=2;type=IES;
scaffold51_21_with_IES	MILORD	internal_eliminated_sequence	271788	275372	.	.	.	ID=MILORD.21.271788.275372;Name=MILORD.21.271788.275372;bounded_by_ta=TRUE;common_boundary=None;end=275372;ies_id=IESPGM.PTET51.1.21.260266;ies_left_dist=-28;ies_min_dist=28;ies_right_dist=-3522;junction_seq=ttagaatttgatgttTAaaataataaatttgt;read_names=J00121:27:H3GGKBBXX:5:1211:23439:15627;sequence=TATATTTAACAAAAATTCTTTATTTAACAAAATGATTTATAAAAAAGTCTTTCTAGTTAATTGTAAATTAAAATTCAGAAGCCAATGTCTTTGTTTCCTAGTTTAATCAATTAGAAGAACTAAGATTAAATTAATTACATTTGCATAAACAAATTGAAGAAATTAAAAAATAATAACAAAAAATTCTAAAGAATACATAATAAAACTTAATTGTAACATTTGATTAAATTTCAATAGAAATATTTACAATCATAAATTAGAAGCGAATTTCGTAGGTAAAATATGTAACACTTTTGTGTAAAATTCTATTAAAGCATTAGCAATCCATATTTTAGTATATTATTGTATTGAAATATCATTTTAATTTAGAAATTTTAATTATAAATTTAATAAATTAATAATAATATTAAAGAACAATTTTTTGATAAAAACTTTTTAAATGCAGCAAAGTAAACATAATATGCTTATGATGACGATTTCTTTATCAAGCATTTCTTTCAATACTAACCAATTCAACTTTTTTGTAATAAGAATTAAGAAAAAGATTCTAATAATATGAAGGATTAGATTAATTAATGTTCTACATTTTAGAATGATGAAAACCCATTTGATGAAAAATTAAGTGTTAGCAATCTTAGTGCTTACTTCGATTTATGATTAATATTATTTATTTGTGATGAATGCGTTAATATCATAATCATAACTTGAATAATAAACTAAATTTATTCACATGTTTGAAATTTAAGAATTATTTATTTTCTATCTATTGTGAATCTTTAGACAATTGTAGTAGAATAATAACATAATTCTTTTATTTTGATGTAAATATTTATAAAAAATGTGCATACTCTTCTCTTAATACAAAATGTATTTAGAAAATAATGTGTAATGATCTATTTTTGATTATGTAATAAAATTATAAAAACATAATTTTCTAAATGCTCTCACTAAATCTCAAACCTCTTTACAAAGAAATTTCCATAGAATACTATTACTCTAACAGAATTATATGTCAGTCTCAGAAATTAATTTTAGTAATAAATCTAGATTTATAAATATATTGGAATAAAATATTGAGGAATAGATATGCTTTTCGGAAACTAGAAGAAAAACACTAAATAATAATGATTATTTTTAGGAACAAATCGATTAAAAGTTGATAATTTTTACATGTACATCTTTATGTCCATAACAGAACTAATTCAGAAATTAAGATATAAAAGAATTAGCTTTAGCTGAATGCGGTCTATTATTTGAAAAGTTATTTATTACCAATATTTAGAAATTCTGAAATAACTATTCACAATTTTGGCTAGTCACTACATACAACTGATGAAAAGTCATATACTATAGAAAAATGAAGCTTCGTAATAACGCGACTCTTGGGGTTAAGATAAATAACAAGAATTGCGGAAGGTTGAATTAATTATCAAACTTGAATTAGAAGGAATAGTAGATTAAAAGAAATTATGACCGAAATATTTATAAAATATAAAATTCAAATTTGATGTAATTATAAGAAGTACATTTGAGTAATTGAATTAACTTTTATAAAAAATAGAATAAAATATAGATTTAGCCCAGAGTAGAGTTGATGAAATATCAGATTAAAATTAAAGTAAAATCTTTTTCTATAATAGGTTGATAACCTTAGTATCTAAATTAATAATATACTATCTATATGATAAACTTAGAAGTCATTATTAATTAGTCAATCGAAAAGATCATTCAGGAGTCATAATAAATACTTTATAGATAGAATACGAAATACTTTCATCAAATTTATAAATTATTATTATGCAAGCCTCACTTTGCACCAATTTATGAAATGAATATTGAAATAACTGGGAACGATTGATATTGAAAATATATAGATTATTACCAAGGATTAGCAATCTTAACTACGATTTCCGAATATTTAAATAAATTAAGTGAAGTTAGATGACAAATTAGAAAATTCTATCTATCATACGCTATATTTTGATTGCTTTAAAATTTAAATAGGATCAATAATGAATAATTTTCTAAAAGTTTAGGTATTTTGTTGAAATGAAATTAAATTTTATAATAATTTTATCATCAATAGAATTAACCATATATACTTTATTTGCAATTATTATATTTTCATTAGATATGTTAATTGTTCATCATCAATTTATAAATCTAATCTGCATCTACTAGGGAATAATGATAATCGTCTTCTTCAACTTCACTTTCGCTAGGTTCTTTATCAAAGAATTTAGTGTATTGACAATGGAACAGTTCTTTATCTAATTTGATTCTACCTCGTACAGTTTTAATCTTGTCCTTTTCTTTTTAATTTTAAGCTAATATCATCTTTTTCTTTTTTTCAATAGCCTTCATTTATTTCTTGGCAACATAAGGAGTTTTCTTTTTCAGTTGCCAACGATTTTCTGGTTTTTATAGCTCTTATTATTTAACTTTTTCTTGAGTATCATTAAACTCCTTAACATTTACAATCAGATCTGCTTAATCATCTTTGGCTTGATTGTACCAACTATAAAATTTATGGTTTTAATCAGTGCTGCATAATTTATAAATTTCACTATCTTTAATTTGATTAATGTCATCCTTTGCAAATTAATTCTTGGGTAAGAATTTATTAACTTTAACTTCTACTAATAATACATCTTCATCTTCAGTGTGTTCGTCACTTGAAGCTTCTACCAAAGCAGTATTCCAAGATTTTACTTTGGTAGGTTTCTTATATTTTTATTTAATTTCCTCATTAATTTCAAATAGATCAGTAAAATCATCATTAGGTCTGATCTCATTAAGTGAGATTAGTATCATTGTATCTATAGTAAATATATGAAATAGTGCTTCTTGGAATCTTTCGACTGTTATAATTCTTAATACTTCTTGATTCAATAGATTTTAATCCAATTTGTAATTGTCAACCATGAAAGACATTACTTTAACTATTGTTTTACAACCTTTTATTAAGGCTATGGCTGACTTATTTTTGACAAGTTTGATATCCCTGCCATTTAGTTCCATGATTCTTTTTTTGGTTATATCTCTAATCTAATCAATTTTAGGTTAGTTATAATCAGATAAACTGGCTATGCCTCTATTTAGATCACTTAATTTGAACCAAAATAATTAATAATATTTTGAAGCCAAATATCCTTTGTCTCTTAGTTATCCTTACTTCTCATAAGCCTTCCTTATTTCTTCCCAATTGCAACTATATTTGACACACATTCTCCAATGTTAAGCCATTTCTTCTTGGTTGAAAGGATCTCTATTAATTTTTGGATCTATTGCTTTCCATCTGGCATAGATCATTGTTTATTGGGGAATGTCGAATTCATAAATCTATTTCATTTGTCTAGCGATATCTGCCCAACGAGCTTCTCCTACTGCCTCTACCATCGAGGCTAAAATTTAATCAAACTAAATATATCATAATGAATACTCTTTCTGTGAATAGGGGATTACATCTTGGCATTGTTTTAAAAAAAGAATTAATTCAATGCCTAATAATTTTAGAGTTCTTTAGATATAAAATCATTTTAAAAATTAGTAACCAAAAAATTAAAATAAAAATTTAATTGATTA;start=271788;subtype=OVERLAPPING;support_ref=64;support_variant=1;type=ALTERNATIVE;
scaffold51_21_with_IES	MILORD	internal_eliminated_sequence	272133	272188	.	.	.	ID=MILORD.21.272133.272188;Name=MILORD.21.272133.272188;bounded_by_ta=TRUE;common_boundary=Both;end=272188;ies_id=IESPGM.PTET51.1.21.260548;ies_left_dist=0;ies_min_dist=0;ies_right_dist=0;junction_seq=tttagtatattattgTAatattaaagaacaat;read_names=J00121:27:H3GGKBBXX:5:2122:24860:39998,J00121:27:H3GGKBBXX:5:1206:14377:22467,J00121:27:H3GGKBBXX:5:2218:7436:32279,J00121:27:H3GGKBBXX:5:1203:13829:19056,J00121:27:H3GGKBBXX:5:2225:23784:36763,J00121:27:H3GGKBBXX:5:1111:10571:45520,J00121:27:H3GGKBBXX:5:2101:5325:18247,J00121:27:H3GGKBBXX:5:1213:4716:14484,J00121:27:H3GGKBBXX:5:1209:11190:30134,J00121:27:H3GGKBBXX:5:2219:14823:11354,J00121:27:H3GGKBBXX:5:2104:21531:48298,J00121:27:H3GGKBBXX:5:1219:13616:24665,J00121:27:H3GGKBBXX:5:1108:7872:20902,J00121:27:H3GGKBBXX:5:1102:21410:12357,J00121:27:H3GGKBBXX:5:2226:16254:12814,J00121:27:H3GGKBBXX:5:1223:28828:30837,J00121:27:H3GGKBBXX:5:1128:29660:36429,J00121:27:H3GGKBBXX:5:2223:23855:24015,J00121:27:H3GGKBBXX:5:1108:7750:21993,J00121:27:H3GGKBBXX:5:1203:7293:8752,J00121:27:H3GGKBBXX:5:2112:11576:48069,J00121:27:H3GGKBBXX:5:2201:4097:35567,J00121:27:H3GGKBBXX:5:1217:4888:48403,J00121:27:H3GGKBBXX:5:1119:7131:16735,J00121:27:H3GGKBBXX:5:2222:7984:15047,J00121:27:H3GGKBBXX:5:1110:13047:8664,J00121:27:H3GGKBBXX:5:2214:10998:45731,J00121:27:H3GGKBBXX:5:1116:14966:16524,J00121:27:H3GGKBBXX:5:2216:8937:4673,J00121:27:H3GGKBBXX:5:1112:12134:24595,J00121:27:H3GGKBBXX:5:1204:31487:35866,J00121:27:H3GGKBBXX:5:1115:16031:30222,J00121:27:H3GGKBBXX:5:1120:24018:3969,J00121:27:H3GGKBBXX:5:1105:6989:15188,J00121:27:H3GGKBBXX:5:1111:15077:13412,J00121:27:H3GGKBBXX:5:1221:10845:34284,J00121:27:H3GGKBBXX:5:1105:6725:39559,J00121:27:H3GGKBBXX:5:1215:4767:13060,J00121:27:H3GGKBBXX:5:1113:13281:14449;sequence=TATTGAAATATCATTTTAATTTAGAAATTTTAATTATAAATTTAATAAATTAATAA;start=272133;subtype=IES;support_ref=4;support_variant=39;type=IES;
scaffold51_21_with_IES	MILORD	internal_eliminated_sequence	273789	273882	.	.	.	ID=MILORD.21.273789.273882;Name=MILORD.21.273789.273882;bounded_by_ta=TRUE;common_boundary=None;end=273882;ies_id=IESPGM.PTET51.1.21.260548;ies_left_dist=-1656;ies_min_dist=1656;ies_right_dist=-1694;junction_seq=gctttaaaatttaaaTAtatactttatttgca;read_names=J00121:27:H3GGKBBXX:5:1102:29863:14203;sequence=TAGGATCAATAATGAATAATTTTCTAAAAGTTTAGGTATTTTGTTGAAATGAAATTAAATTTTATAATAATTTTATCATCAATAGAATTAACCA;start=273789;subtype=MAC;support_ref=99;support_variant=1;type=CRYPTIC;
scaffold51_21_with_IES	MILORD	internal_eliminated_sequence	277657	277724	.	.	.	ID=MILORD.21.277657.277724;Name=MILORD.21.277657.277724;bounded_by_ta=TRUE;common_boundary=Both;end=277724;ies_id=IESPGM.PTET51.1.21.266016;ies_left_dist=0;ies_min_dist=0;ies_right_dist=0;junction_seq=tctatctacttctgtTAacattttcattatca;read_names=J00121:27:H3GGKBBXX:5:1107:11272:39101,J00121:27:H3GGKBBXX:5:2210:13393:34055,J00121:27:H3GGKBBXX:5:1109:3498:19267,J00121:27:H3GGKBBXX:5:1211:22171:43990,J00121:27:H3GGKBBXX:5:1126:27326:8049,J00121:27:H3GGKBBXX:5:2210:13829:19935,J00121:27:H3GGKBBXX:5:1126:24302:48808,J00121:27:H3GGKBBXX:5:1119:26940:45854,J00121:27:H3GGKBBXX:5:2222:8836:19654,J00121:27:H3GGKBBXX:5:1221:19350:46451,J00121:27:H3GGKBBXX:5:1127:30269:13289,J00121:27:H3GGKBBXX:5:1208:4442:36728,J00121:27:H3GGKBBXX:5:2215:9171:32015,J00121:27:H3GGKBBXX:5:1206:17787:1859,J00121:27:H3GGKBBXX:5:1222:23723:47594,J00121:27:H3GGKBBXX:5:2206:8258:33879,J00121:27:H3GGKBBXX:5:1219:27174:42390;sequence=TACACACAATCATTATTTAATTATCATTATTTTCATTGTTTTTCAATTATATTGAATATGATTTAGTG;start=277657;subtype=IES;support_ref=74;support_variant=17;type=IES;
scaffold51_21_with_IES	MILORD	internal_eliminated_sequence	278883	278936	.	.	.	ID=MILORD.21.278883.278936;Name=MILORD.21.278883.278936;bounded_by_ta=TRUE;common_boundary=None;end=278936;ies_id=IESPGM.PTET51.1.21.268181;ies_left_dist=1007;ies_min_dist=1007;ies_right_dist=1029;junction_seq=ttttcatcttataagTAataaattatttgaag;read_names=J00121:27:H3GGKBBXX:5:2118:15179:47876;sequence=TATGCATATTAATATCATTCCTAAATTATAAAAACATAAAAATTTGATTAAATA;start=278883;subtype=MAC;support_ref=85;support_variant=1;type=CRYPTIC;
scaffold51_21_with_IES	MILORD	internal_eliminated_sequence	279890	279965	.	.	.	ID=MILORD.21.279890.279965;Name=MILORD.21.279890.279965;bounded_by_ta=TRUE;common_boundary=Both;end=279965;ies_id=IESPGM.PTET51.1.21.268181;ies_left_dist=0;ies_min_dist=0;ies_right_dist=0;junction_seq=aattacgaggtattgTAaaaatacatacaaaa;read_names=J00121:27:H3GGKBBXX:5:2109:25317:44412,J00121:27:H3GGKBBXX:5:1226:18111:43533,J00121:27:H3GGKBBXX:5:1223:5934:14238,J00121:27:H3GGKBBXX:5:1207:14600:24050,J00121:27:H3GGKBBXX:5:2119:15848:37572,J00121:27:H3GGKBBXX:5:1206:9151:30327,J00121:27:H3GGKBBXX:5:1104:7598:30274,J00121:27:H3GGKBBXX:5:1106:9851:17896,J00121:27:H3GGKBBXX:5:1103:11322:31804,J00121:27:H3GGKBBXX:5:2214:21613:4198,J00121:27:H3GGKBBXX:5:1119:20598:23505,J00121:27:H3GGKBBXX:5:1209:3214:24788,J00121:27:H3GGKBBXX:5:2108:24819:20480,J00121:27:H3GGKBBXX:5:1124:11475:2422,J00121:27:H3GGKBBXX:5:1202:17005:18370,J00121:27:H3GGKBBXX:5:1216:31477:32226,J00121:27:H3GGKBBXX:5:1213:7141:45520,J00121:27:H3GGKBBXX:5:2102:14255:31329,J00121:27:H3GGKBBXX:5:2102:20446:48737,J00121:27:H3GGKBBXX:5:2126:19360:21676,J00121:27:H3GGKBBXX:5:2118:5548:31329,J00121:27:H3GGKBBXX:5:1221:6603:36605,J00121:27:H3GGKBBXX:5:2126:6268:25087,J00121:27:H3GGKBBXX:5:1227:20283:25070,J00121:27:H3GGKBBXX:5:2121:13890:42689,J00121:27:H3GGKBBXX:5:1205:27681:22872,J00121:27:H3GGKBBXX:5:1104:5142:6536,J00121:27:H3GGKBBXX:5:1223:9851:27004,J00121:27:H3GGKBBXX:5:2211:28371:16471,J00121:27:H3GGKBBXX:5:2201:7912:28252,J00121:27:H3GGKBBXX:5:2124:8948:18124,J00121:27:H3GGKBBXX:5:2124:4198:43023,J00121:27:H3GGKBBXX:5:1226:25976:36939;sequence=TATAGAAATATCACAATTATCTTAAAATTTAAATAAAAAATCAAATATTCTATTAAAAATAAACTAAAAGAATAGA;start=279890;subtype=IES;support_ref=14;support_variant=33;type=IES;
scaffold51_21_with_IES	MILORD	internal_eliminated_sequence	280320	280347	.	.	.	ID=MILORD.21.280320.280347;Name=MILORD.21.280320.280347;bounded_by_ta=TRUE;common_boundary=Both;end=280347;ies_id=IESPGM.PTET51.1.21.268535;ies_left_dist=0;ies_min_dist=0;ies_right_dist=0;junction_seq=aataattcataatatTAgcattttcataagca;read_names=J00121:27:H3GGKBBXX:5:2206:18791:16225,J00121:27:H3GGKBBXX:5:1221:6360:7134,J00121:27:H3GGKBBXX:5:2107:18101:32613,J00121:27:H3GGKBBXX:5:2210:18010:36358,J00121:27:H3GGKBBXX:5:1207:10054:43919,J00121:27:H3GGKBBXX:5:2123:12560:5147,J00121:27:H3GGKBBXX:5:1209:13474:7785,J00121:27:H3GGKBBXX:5:1108:8369:11284,J00121:27:H3GGKBBXX:5:1223:28310:10844,J00121:27:H3GGKBBXX:5:1228:5913:34354,J00121:27:H3GGKBBXX:5:1223:8603:29518,J00121:27:H3GGKBBXX:5:1126:12378:5851,J00121:27:H3GGKBBXX:5:1111:7567:25791,J00121:27:H3GGKBBXX:5:2123:31416:38803,J00121:27:H3GGKBBXX:5:1110:29041:15627,J00121:27:H3GGKBBXX:5:2225:12713:28938,J00121:27:H3GGKBBXX:5:2105:8105:7591,J00121:27:H3GGKBBXX:5:2215:20466:31365,J00121:27:H3GGKBBXX:5:1117:28950:5376,J00121:27:H3GGKBBXX:5:1111:24038:44201,J00121:27:H3GGKBBXX:5:1222:27874:5587,J00121:27:H3GGKBBXX:5:2104:8197:40491,J00121:27:H3GGKBBXX:5:1105:16082:5587,J00121:27:H3GGKBBXX:5:2213:16589:3160,J00121:27:H3GGKBBXX:5:1101:23561:44570,J00121:27:H3GGKBBXX:5:1206:20598:12075,J00121:27:H3GGKBBXX:5:2217:25723:43497,J00121:27:H3GGKBBXX:5:2119:26088:3231,J00121:27:H3GGKBBXX:5:1120:5923:11126,J00121:27:H3GGKBBXX:5:2109:15656:20217,J00121:27:H3GGKBBXX:5:1201:27285:12480,J00121:27:H3GGKBBXX:5:2204:3498:41211,J00121:27:H3GGKBBXX:5:2206:20273:41968,J00121:27:H3GGKBBXX:5:2216:26149:11741,J00121:27:H3GGKBBXX:5:2215:25449:20093,J00121:27:H3GGKBBXX:5:1106:13646:12515,J00121:27:H3GGKBBXX:5:1108:18375:23522,J00121:27:H3GGKBBXX:5:2118:29944:35479,J00121:27:H3GGKBBXX:5:1221:13291:7539;sequence=TATAATTAATTATAAATCTATTTTTCTA;start=280320;subtype=IES;support_ref=3;support_variant=39;type=IES;
scaffold51_21_with_IES	MILORD	internal_eliminated_sequence	285306	285333	.	.	.	ID=MILORD.21.285306.285333;Name=MILORD.21.285306.285333;bounded_by_ta=TRUE;common_boundary=Both;end=285333;ies_id=IESPGM.PTET51.1.21.273493;ies_left_dist=0;ies_min_dist=0;ies_right_dist=0;junction_seq=ggcctaaaaaacaggTAcaatcctatccaact;read_names=J00121:27:H3GGKBBXX:5:1124:10176:6361,J00121:27:H3GGKBBXX:5:2102:9932:13464,J00121:27:H3GGKBBXX:5:2122:28412:26986,J00121:27:H3GGKBBXX:5:1206:7019:48579,J00121:27:H3GGKBBXX:5:2101:16001:41915,J00121:27:H3GGKBBXX:5:2212:2148:1138,J00121:27:H3GGKBBXX:5:2117:21511:14713,J00121:27:H3GGKBBXX:5:1121:14286:4374,J00121:27:H3GGKBBXX:5:1112:22435:43075,J00121:27:H3GGKBBXX:5:1217:29102:21324,J00121:27:H3GGKBBXX:5:1126:6461:38609,J00121:27:H3GGKBBXX:5:1103:29762:21729,J00121:27:H3GGKBBXX:5:2208:7405:10106,J00121:27:H3GGKBBXX:5:1201:23805:37853,J00121:27:H3GGKBBXX:5:1116:9861:8523,J00121:27:H3GGKBBXX:5:1223:16021:6396,J00121:27:H3GGKBBXX:5:2204:23835:32349,J00121:27:H3GGKBBXX:5:1117:21004:20797,J00121:27:H3GGKBBXX:5:2102:17320:35374,J00121:27:H3GGKBBXX:5:1207:17188:1736,J00121:27:H3GGKBBXX:5:1213:23480:8629,J00121:27:H3GGKBBXX:5:1213:8704:42249,J00121:27:H3GGKBBXX:5:2203:2686:20181;sequence=TACAATTATCTGGAGAATATTCTAACTA;start=285306;subtype=IES;support_ref=18;support_variant=23;type=IES;
scaffold51_21_with_IES	MILORD	internal_eliminated_sequence	285534	285681	.	.	.	ID=MILORD.21.285534.285681;Name=MILORD.21.285534.285681;bounded_by_ta=TRUE;common_boundary=RIGHT;end=285681;ies_id=IESPGM.PTET51.1.21.273758;ies_left_dist=92;ies_min_dist=0;ies_right_dist=0;junction_seq=ggattttagattcaaTAcaattattagtgtat;read_names=J00121:27:H3GGKBBXX:5:2213:22719:8998;sequence=TACATGTAATATAATATCCTCTTTGTATTTTGTATTAAATCTATAGGAGTTGTATTTTTATTAGGTTATACATAGATGTTTAATTTATAATGTATTGCTTATGCATTTAAAATATTTATTCTATTTTTGACTATTTATATTTGAATAA;start=285534;subtype=PARTIAL_EXTERNAL;support_ref=36;support_variant=1;type=ALTERNATIVE;
scaffold51_21_with_IES	MILORD	internal_eliminated_sequence	285575	285601	.	.	.	ID=MILORD.21.285575.285601;Name=MILORD.21.285575.285601;bounded_by_ta=TRUE;common_boundary=Both;end=285601;ies_id=IESPGM.PTET51.1.21.273734;ies_left_dist=0;ies_min_dist=0;ies_right_dist=0;junction_seq=attttgtattaaatcTAcatagatgtttaatt;read_names=J00121:27:H3GGKBBXX:5:1118:15006:26230,J00121:27:H3GGKBBXX:5:1220:3813:9332,J00121:27:H3GGKBBXX:5:1113:14286:15909,J00121:27:H3GGKBBXX:5:1101:7101:3002,J00121:27:H3GGKBBXX:5:2109:12997:14344,J00121:27:H3GGKBBXX:5:1109:22485:19249,J00121:27:H3GGKBBXX:5:1119:22455:13781,J00121:27:H3GGKBBXX:5:1221:10236:47999,J00121:27:H3GGKBBXX:5:2102:6928:14730,J00121:27:H3GGKBBXX:5:2110:28452:46504,J00121:27:H3GGKBBXX:5:2227:24139:38328,J00121:27:H3GGKBBXX:5:1107:6654:8734,J00121:27:H3GGKBBXX:5:1119:14377:43251,J00121:27:H3GGKBBXX:5:1213:12540:18546,J00121:27:H3GGKBBXX:5:1106:29224:1560,J00121:27:H3GGKBBXX:5:2210:25946:39418,J00121:27:H3GGKBBXX:5:2225:26717:32912,J00121:27:H3GGKBBXX:5:2115:22455:43111,J00121:27:H3GGKBBXX:5:2219:30604:2545,J00121:27:H3GGKBBXX:5:1206:14174:15012;sequence=TATAGGAGTTGTATTTTTATTAGGTTA;start=285575;subtype=IES;support_ref=0;support_variant=20;type=IES;
scaffold51_21_with_IES	MILORD	internal_eliminated_sequence	285626	285681	.	.	.	ID=MILORD.21.285626.285681;Name=MILORD.21.285626.285681;bounded_by_ta=TRUE;common_boundary=Both;end=285681;ies_id=IESPGM.PTET51.1.21.273758;ies_left_dist=0;ies_min_dist=0;ies_right_dist=0;junction_seq=gtttaatttataatgTAcaattattagtgtat;read_names=J00121:27:H3GGKBBXX:5:2207:15514:10053,J00121:27:H3GGKBBXX:5:1115:4046:35550,J00121:27:H3GGKBBXX:5:2210:1671:36007,J00121:27:H3GGKBBXX:5:1217:24972:32701;sequence=TATTGCTTATGCATTTAAAATATTTATTCTATTTTTGACTATTTATATTTGAATAA;start=285626;subtype=IES;support_ref=4;support_variant=4;type=IES;
scaffold51_21_with_IES	MILORD	internal_eliminated_sequence	286681	286711	.	.	.	ID=MILORD.21.286681.286711;Name=MILORD.21.286681.286711;bounded_by_ta=TRUE;common_boundary=RIGHT;end=286711;ies_id=IESPGM.PTET51.1.21.274760;ies_left_dist=3;ies_min_dist=0;ies_right_dist=0;junction_seq=acattattaatttaaTAtgcactttttgagga;read_names=J00121:27:H3GGKBBXX:5:2210:8572:13042;sequence=TATTATGGTAGAACGATAAGGGATTGAACGA;start=286681;subtype=PARTIAL_EXTERNAL;support_ref=19;support_variant=1;type=ALTERNATIVE;
scaffold51_21_with_IES	MILORD	internal_eliminated_sequence	286684	286711	.	.	.	ID=MILORD.21.286684.286711;Name=MILORD.21.286684.286711;bounded_by_ta=TRUE;common_boundary=Both;end=286711;ies_id=IESPGM.PTET51.1.21.274760;ies_left_dist=0;ies_min_dist=0;ies_right_dist=0;junction_seq=ttattaatttaatatTAtgcactttttgagga;read_names=J00121:27:H3GGKBBXX:5:1215:10784:45643,J00121:27:H3GGKBBXX:5:2124:10409:1701,J00121:27:H3GGKBBXX:5:1211:22272:9983,J00121:27:H3GGKBBXX:5:1121:25489:13658,J00121:27:H3GGKBBXX:5:1104:26352:44974,J00121:27:H3GGKBBXX:5:2205:5974:40121,J00121:27:H3GGKBBXX:5:2216:16173:44218,J00121:27:H3GGKBBXX:5:2217:13859:38381,J00121:27:H3GGKBBXX:5:2224:17401:10546,J00121:27:H3GGKBBXX:5:2216:9161:29888,J00121:27:H3GGKBBXX:5:2104:23916:44974,J00121:27:H3GGKBBXX:5:1120:15676:19443,J00121:27:H3GGKBBXX:5:2220:11515:17016,J00121:27:H3GGKBBXX:5:1112:20659:34055,J00121:27:H3GGKBBXX:5:2228:6055:36640,J00121:27:H3GGKBBXX:5:2115:10145:16225,J00121:27:H3GGKBBXX:5:2220:21389:32578,J00121:27:H3GGKBBXX:5:1204:22323:30468,J00121:27:H3GGKBBXX:5:2124:4401:30222,J00121:27:H3GGKBBXX:5:2205:9008:36868,J00121:27:H3GGKBBXX:5:2225:17827:34952,J00121:27:H3GGKBBXX:5:2105:11363:14361,J00121:27:H3GGKBBXX:5:2113:11292:3266,J00121:27:H3GGKBBXX:5:1215:18629:8664,J00121:27:H3GGKBBXX:5:1210:8592:16840,J00121:27:H3GGKBBXX:5:1116:23074:5464,J00121:27:H3GGKBBXX:5:2201:29477:41493,J00121:27:H3GGKBBXX:5:1106:25053:20041,J00121:27:H3GGKBBXX:5:2220:11353:9772,J00121:27:H3GGKBBXX:5:2214:18243:29835,J00121:27:H3GGKBBXX:5:1224:5974:41036,J00121:27:H3GGKBBXX:5:1118:6279:12269,J00121:27:H3GGKBBXX:5:1213:18264:30573,J00121:27:H3GGKBBXX:5:1108:20415:31593,J00121:27:H3GGKBBXX:5:1121:14742:22608,J00121:27:H3GGKBBXX:5:2215:19136:23153,J00121:27:H3GGKBBXX:5:1113:12571:11038,J00121:27:H3GGKBBXX:5:1218:8055:26072,J00121:27:H3GGKBBXX:5:2101:15605:46188,J00121:27:H3GGKBBXX:5:2102:29934:4022,J00121:27:H3GGKBBXX:5:1107:23307:48175,J00121:27:H3GGKBBXX:5:1204:6066:32367,J00121:27:H3GGKBBXX:5:1203:14306:1560,J00121:27:H3GGKBBXX:5:2211:16610:35444,J00121:27:H3GGKBBXX:5:1228:27904:11161;sequence=TATGGTAGAACGATAAGGGATTGAACGA;start=286684;subtype=IES;support_ref=51;support_variant=45;type=IES;
scaffold51_21_with_IES	MILORD	internal_eliminated_sequence	287503	287530	.	.	.	ID=MILORD.21.287503.287530;Name=MILORD.21.287503.287530;bounded_by_ta=TRUE;common_boundary=Both;end=287530;ies_id=IESPGM.PTET51.1.21.275551;ies_left_dist=0;ies_min_dist=0;ies_right_dist=0;junction_seq=tcatcttcgagatgaTAacaggaatgccccct;read_names=J00121:27:H3GGKBBXX:5:1122:28006:46082,J00121:27:H3GGKBBXX:5:1225:20385:10088,J00121:27:H3GGKBBXX:5:1211:27965:9051,J00121:27:H3GGKBBXX:5:1123:27641:42636,J00121:27:H3GGKBBXX:5:2212:5477:23786,J00121:27:H3GGKBBXX:5:1110:24647:23346,J00121:27:H3GGKBBXX:5:1219:13403:5833,J00121:27:H3GGKBBXX:5:1206:25956:20586,J00121:27:H3GGKBBXX:5:1202:27935:10510,J00121:27:H3GGKBBXX:5:1209:24231:47700,J00121:27:H3GGKBBXX:5:2212:19116:2123,J00121:27:H3GGKBBXX:5:1221:27671:33158,J00121:27:H3GGKBBXX:5:2211:22384:33844,J00121:27:H3GGKBBXX:5:1117:10490:39260,J00121:27:H3GGKBBXX:5:2221:22871:17667,J00121:27:H3GGKBBXX:5:1213:30310:47471,J00121:27:H3GGKBBXX:5:2219:19969:3319,J00121:27:H3GGKBBXX:5:1203:10855:25615,J00121:27:H3GGKBBXX:5:1112:30807:41475,J00121:27:H3GGKBBXX:5:2121:11789:43023,J00121:27:H3GGKBBXX:5:1211:19908:39858,J00121:27:H3GGKBBXX:5:1120:20141:11987,J00121:27:H3GGKBBXX:5:2207:15808:40139,J00121:27:H3GGKBBXX:5:1207:9749:14695,J00121:27:H3GGKBBXX:5:1222:6674:15592,J00121:27:H3GGKBBXX:5:2101:28300:15047,J00121:27:H3GGKBBXX:5:2102:21775:39400,J00121:27:H3GGKBBXX:5:1122:19299:43445,J00121:27:H3GGKBBXX:5:1219:1742:35813,J00121:27:H3GGKBBXX:5:1128:18578:20885,J00121:27:H3GGKBBXX:5:1219:17056:46311,J00121:27:H3GGKBBXX:5:1212:22901:1648,J00121:27:H3GGKBBXX:5:1108:14489:19285,J00121:27:H3GGKBBXX:5:2128:5294:25193,J00121:27:H3GGKBBXX:5:1122:14428:3635,J00121:27:H3GGKBBXX:5:1104:24353:29940,J00121:27:H3GGKBBXX:5:2211:3376:4180,J00121:27:H3GGKBBXX:5:1215:25367:39893,J00121:27:H3GGKBBXX:5:2222:7852:37783,J00121:27:H3GGKBBXX:5:1106:22648:25404,J00121:27:H3GGKBBXX:5:1119:18659:48350;sequence=TACAATCGTTTTAATAACCATTACACTA;start=287503;subtype=IES;support_ref=0;support_variant=41;type=IES;
scaffold51_21_with_IES	MILORD	internal_eliminated_sequence	288445	288470	.	.	.	ID=MILORD.21.288445.288470;Name=MILORD.21.288445.288470;bounded_by_ta=TRUE;common_boundary=Both;end=288470;ies_id=IESPGM.PTET51.1.21.276465;ies_left_dist=0;ies_min_dist=0;ies_right_dist=0;junction_seq=aattacttatggtggTAatggtagtgtgtttt;read_names=J00121:27:H3GGKBBXX:5:1222:15554:25105,J00121:27:H3GGKBBXX:5:1220:14509:7785,J00121:27:H3GGKBBXX:5:1222:27326:27004,J00121:27:H3GGKBBXX:5:1219:13768:32068,J00121:27:H3GGKBBXX:5:1124:20649:11108,J00121:27:H3GGKBBXX:5:2201:25083:7257,J00121:27:H3GGKBBXX:5:1228:4330:48139,J00121:27:H3GGKBBXX:5:2126:8258:33844,J00121:27:H3GGKBBXX:5:1127:26626:28569,J00121:27:H3GGKBBXX:5:2114:8592:33475,J00121:27:H3GGKBBXX:5:2108:15686:33703,J00121:27:H3GGKBBXX:5:2101:10602:40649,J00121:27:H3GGKBBXX:5:2202:4371:30872,J00121:27:H3GGKBBXX:5:2211:19329:41282,J00121:27:H3GGKBBXX:5:2211:19207:41211,J00121:27:H3GGKBBXX:5:1208:28087:7433,J00121:27:H3GGKBBXX:5:2213:27590:30556,J00121:27:H3GGKBBXX:5:2227:8714:1754,J00121:27:H3GGKBBXX:5:1112:14803:42020,J00121:27:H3GGKBBXX:5:1120:18933:46399,J00121:27:H3GGKBBXX:5:2225:18325:25826,J00121:27:H3GGKBBXX:5:2201:6715:1384,J00121:27:H3GGKBBXX:5:1124:10287:44183,J00121:27:H3GGKBBXX:5:2222:14418:5270,J00121:27:H3GGKBBXX:5:1218:20101:43919,J00121:27:H3GGKBBXX:5:1123:9516:10282,J00121:27:H3GGKBBXX:5:1125:15595:33862,J00121:27:H3GGKBBXX:5:1118:27935:1894,J00121:27:H3GGKBBXX:5:1123:8471:7345,J00121:27:H3GGKBBXX:5:1218:27438:20304,J00121:27:H3GGKBBXX:5:1226:11028:40684,J00121:27:H3GGKBBXX:5:1107:12236:2404,J00121:27:H3GGKBBXX:5:2113:29477:5481,J00121:27:H3GGKBBXX:5:1209:18690:35637,J00121:27:H3GGKBBXX:5:1101:20496:8770,J00121:27:H3GGKBBXX:5:1112:6492:14010,J00121:27:H3GGKBBXX:5:2122:28889:23804,J00121:27:H3GGKBBXX:5:2222:2524:6747,J00121:27:H3GGKBBXX:5:2114:15554:8893,J00121:27:H3GGKBBXX:5:2111:6735:32015,J00121:27:H3GGKBBXX:5:2126:25753:41299,J00121:27:H3GGKBBXX:5:1221:7892:45520,J00121:27:H3GGKBBXX:5:1221:7872:45555;sequence=TAGACTTAAGACATTTATTGTTAGTA;start=288445;subtype=IES;support_ref=48;support_variant=43;type=IES;
scaffold51_21_with_IES	MILORD	internal_eliminated_sequence	289248	289276	.	.	.	ID=MILORD.21.289248.289276;Name=MILORD.21.289248.289276;bounded_by_ta=TRUE;common_boundary=Both;end=289276;ies_id=IESPGM.PTET51.1.21.277242;ies_left_dist=0;ies_min_dist=0;ies_right_dist=0;junction_seq=ataagtagatgcaatTAataaattgacaaaaa;read_names=J00121:27:H3GGKBBXX:5:2107:30249:20428,J00121:27:H3GGKBBXX:5:2109:6471:38029,J00121:27:H3GGKBBXX:5:2228:18446:15276,J00121:27:H3GGKBBXX:5:2117:9019:23768,J00121:27:H3GGKBBXX:5:2209:4685:4585,J00121:27:H3GGKBBXX:5:1202:27428:11601,J00121:27:H3GGKBBXX:5:1101:6126:27760,J00121:27:H3GGKBBXX:5:1128:7517:17192,J00121:27:H3GGKBBXX:5:1205:23115:9543,J00121:27:H3GGKBBXX:5:2224:12672:29888,J00121:27:H3GGKBBXX:5:2214:19441:26353,J00121:27:H3GGKBBXX:5:1226:23389:8154,J00121:27:H3GGKBBXX:5:1116:27986:47805;sequence=TATAATTGAAAATATTTAGTATTTTATTA;start=289248;subtype=IES;support_ref=2;support_variant=13;type=IES;
scaffold51_21_with_IES	MILORD	internal_eliminated_sequence	289355	289449	.	.	.	ID=MILORD.21.289355.289449;Name=MILORD.21.289355.289449;bounded_by_ta=TRUE;common_boundary=Both;end=289449;ies_id=IESPGM.PTET51.1.21.277320;ies_left_dist=0;ies_min_dist=0;ies_right_dist=0;junction_seq=tagaagagctggtgcTAatgtaaactcagaaa;read_names=J00121:27:H3GGKBBXX:5:2221:6614:30503,J00121:27:H3GGKBBXX:5:1123:21785:3688,J00121:27:H3GGKBBXX:5:2210:5528:6466,J00121:27:H3GGKBBXX:5:1124:23084:2176,J00121:27:H3GGKBBXX:5:2218:21643:5306,J00121:27:H3GGKBBXX:5:2217:3853:12814,J00121:27:H3GGKBBXX:5:1121:21460:42583,J00121:27:H3GGKBBXX:5:2104:4665:16471,J00121:27:H3GGKBBXX:5:1116:14316:27496,J00121:27:H3GGKBBXX:5:1101:19289:22010,J00121:27:H3GGKBBXX:5:2107:20933:2387,J00121:27:H3GGKBBXX:5:1120:30898:24120,J00121:27:H3GGKBBXX:5:1219:12185:14519,J00121:27:H3GGKBBXX:5:2221:18781:25175,J00121:27:H3GGKBBXX:5:2107:4452:4673,J00121:27:H3GGKBBXX:5:1121:21379:42653,J00121:27:H3GGKBBXX:5:1109:9912:16735,J00121:27:H3GGKBBXX:5:2228:29477:12445,J00121:27:H3GGKBBXX:5:1110:26088:20850,J00121:27:H3GGKBBXX:5:1208:15168:14941,J00121:27:H3GGKBBXX:5:1104:13778:23681,J00121:27:H3GGKBBXX:5:2228:21755:7926;sequence=TACAGCAAATAAAACTTTATTATGAATATCAAAATATTTATTACAAATATTATTTATTTATTAAGAATAACTTAAGAAAATAATATATTTAATTG;start=289355;subtype=IES;support_ref=0;support_variant=22;type=IES;
scaffold51_21_with_IES	MILORD	internal_eliminated_sequence	290022	290049	.	.	.	ID=MILORD.21.290022.290049;Name=MILORD.21.290022.290049;bounded_by_ta=TRUE;common_boundary=Both;end=290049;ies_id=IESPGM.PTET51.1.21.277892;ies_left_dist=0;ies_min_dist=0;ies_right_dist=0;junction_seq=gatttggattagtgtTAgatggttcaggtaat;read_names=J00121:27:H3GGKBBXX:5:2222:24089:15170,J00121:27:H3GGKBBXX:5:2214:20060:26441,J00121:27:H3GGKBBXX:5:2212:4178:23997,J00121:27:H3GGKBBXX:5:1224:6177:16946,J00121:27:H3GGKBBXX:5:1203:26007:34670,J00121:27:H3GGKBBXX:5:2114:31710:32806,J00121:27:H3GGKBBXX:5:1112:8247:16700,J00121:27:H3GGKBBXX:5:1121:25794:41335,J00121:27:H3GGKBBXX:5:1123:13626:5130,J00121:27:H3GGKBBXX:5:2124:28645:18880,J00121:27:H3GGKBBXX:5:2111:27316:23294,J00121:27:H3GGKBBXX:5:2125:4736:38468,J00121:27:H3GGKBBXX:5:2101:17827:24683,J00121:27:H3GGKBBXX:5:1228:27468:9666,J00121:27:H3GGKBBXX:5:1209:28168:44922,J00121:27:H3GGKBBXX:5:1101:6969:6220,J00121:27:H3GGKBBXX:5:1209:13413:34371,J00121:27:H3GGKBBXX:5:2109:21643:34952,J00121:27:H3GGKBBXX:5:2208:23896:12972,J00121:27:H3GGKBBXX:5:2216:19258:32156,J00121:27:H3GGKBBXX:5:1201:18528:47489,J00121:27:H3GGKBBXX:5:2121:25966:1332,J00121:27:H3GGKBBXX:5:2102:31761:14713,J00121:27:H3GGKBBXX:5:1221:26220:11196;sequence=TATGGTTAAATTATATATTATTTTATCA;start=290022;subtype=IES;support_ref=0;support_variant=24;type=IES;
scaffold51_21_with_IES	MILORD	internal_eliminated_sequence	290842	290907	.	.	.	ID=MILORD.21.290842.290907;Name=MILORD.21.290842.290907;bounded_by_ta=TRUE;common_boundary=None;end=290907;ies_id=IESPGM.PTET51.1.21.279198;ies_left_dist=514;ies_min_dist=474;ies_right_dist=474;junction_seq=gataagttttgcttgTAgaacagaataatttt;read_names=J00121:27:H3GGKBBXX:5:1208:8075:44253,J00121:27:H3GGKBBXX:5:2206:31345:40156;sequence=TATTGATTCCTAAATTAATATTTCAAGGTATGATGCAAAATAAACCACGAAGTATTGGGGACCCAA;start=290842;subtype=MAC;support_ref=178;support_variant=2;type=CRYPTIC;
scaffold51_21_with_IES	MILORD	internal_eliminated_sequence	291356	291381	.	.	.	ID=MILORD.21.291356.291381;Name=MILORD.21.291356.291381;bounded_by_ta=TRUE;common_boundary=Both;end=291381;ies_id=IESPGM.PTET51.1.21.279198;ies_left_dist=0;ies_min_dist=0;ies_right_dist=0;junction_seq=gtgaggaatatcgtgTAccaaataaatgataa;read_names=J00121:27:H3GGKBBXX:5:1109:20263:45185,J00121:27:H3GGKBBXX:5:1211:11738:15821,J00121:27:H3GGKBBXX:5:2125:31243:47753,J00121:27:H3GGKBBXX:5:2115:24353:36974,J00121:27:H3GGKBBXX:5:1227:8237:12357,J00121:27:H3GGKBBXX:5:1209:10125:22168,J00121:27:H3GGKBBXX:5:2113:6319:34776,J00121:27:H3GGKBBXX:5:2219:23652:12867,J00121:27:H3GGKBBXX:5:1215:24099:45010,J00121:27:H3GGKBBXX:5:1112:9384:31646,J00121:27:H3GGKBBXX:5:2119:11089:20428,J00121:27:H3GGKBBXX:5:2205:5010:40280,J00121:27:H3GGKBBXX:5:2219:26058:46012,J00121:27:H3GGKBBXX:5:1118:13484:26617;sequence=TATCAATAGGATTATCAAAATATTCA;start=291356;subtype=IES;support_ref=154;support_variant=14;type=IES;
scaffold51_21_with_IES	MILORD	internal_eliminated_sequence	292391	292433	.	.	.	ID=MILORD.21.292391.292433;Name=MILORD.21.292391.292433;bounded_by_ta=TRUE;common_boundary=Both;end=292433;ies_id=IESPGM.PTET51.1.21.280207;ies_left_dist=0;ies_min_dist=0;ies_right_dist=0;junction_seq=gtaactataatctgaTAtttcaatagcaccaa;read_names=J00121:27:H3GGKBBXX:5:2121:8643:7187,J00121:27:H3GGKBBXX:5:2219:28950:42724,J00121:27:H3GGKBBXX:5:2110:9293:31839,J00121:27:H3GGKBBXX:5:2119:20689:21658,J00121:27:H3GGKBBXX:5:2217:23216:47383,J00121:27:H3GGKBBXX:5:1212:5152:43409,J00121:27:H3GGKBBXX:5:2212:29203:5183,J00121:27:H3GGKBBXX:5:1225:21085:28006,J00121:27:H3GGKBBXX:5:1210:20111:29835,J00121:27:H3GGKBBXX:5:2105:31609:23909,J00121:27:H3GGKBBXX:5:1210:24860:41475,J00121:27:H3GGKBBXX:5:2206:2534:27584,J00121:27:H3GGKBBXX:5:2111:25510:25122,J00121:27:H3GGKBBXX:5:2215:7009:48034,J00121:27:H3GGKBBXX:5:1128:31406:42478,J00121:27:H3GGKBBXX:5:1224:23409:24261,J00121:27:H3GGKBBXX:5:2228:31730:36605,J00121:27:H3GGKBBXX:5:1220:10866:37097,J00121:27:H3GGKBBXX:5:2218:28666:18810,J00121:27:H3GGKBBXX:5:2224:12784:32121,J00121:27:H3GGKBBXX:5:1212:24211:36728,J00121:27:H3GGKBBXX:5:1122:18061:32719,J00121:27:H3GGKBBXX:5:2209:27123:16243,J00121:27:H3GGKBBXX:5:1119:2087:39541,J00121:27:H3GGKBBXX:5:1219:22475:48421,J00121:27:H3GGKBBXX:5:2123:5051:5534,J00121:27:H3GGKBBXX:5:1214:6197:37273,J00121:27:H3GGKBBXX:5:2123:11332:13500,J00121:27:H3GGKBBXX:5:1128:7750:13166,J00121:27:H3GGKBBXX:5:1219:22617:48526,J00121:27:H3GGKBBXX:5:2220:30990:5499,J00121:27:H3GGKBBXX:5:2209:29914:7011,J00121:27:H3GGKBBXX:5:1202:3792:2545,J00121:27:H3GGKBBXX:5:2207:4229:41423;sequence=TATACTTAATTTCGATTCTAATTCTAAACTTTAAATCCAAGTA;start=292391;subtype=IES;support_ref=24;support_variant=34;type=IES;
scaffold51_21_with_IES	MILORD	internal_eliminated_sequence	294341	294370	.	.	.	ID=MILORD.21.294341.294370;Name=MILORD.21.294341.294370;bounded_by_ta=TRUE;common_boundary=Both;end=294370;ies_id=IESPGM.PTET51.1.21.282114;ies_left_dist=0;ies_min_dist=0;ies_right_dist=0;junction_seq=ataggaacaacaatgTAatattatattgacaa;read_names=J00121:27:H3GGKBBXX:5:2117:28919:14010,J00121:27:H3GGKBBXX:5:2124:13951:26898,J00121:27:H3GGKBBXX:5:1124:26058:22731,J00121:27:H3GGKBBXX:5:2220:29305:26635,J00121:27:H3GGKBBXX:5:1111:25053:11636,J00121:27:H3GGKBBXX:5:2207:20435:20726,J00121:27:H3GGKBBXX:5:2210:16650:3442,J00121:27:H3GGKBBXX:5:1119:16853:31329,J00121:27:H3GGKBBXX:5:2107:7030:47190,J00121:27:H3GGKBBXX:5:1118:14346:35813,J00121:27:H3GGKBBXX:5:2209:17959:41405,J00121:27:H3GGKBBXX:5:1221:26859:8400,J00121:27:H3GGKBBXX:5:2202:25418:5376,J00121:27:H3GGKBBXX:5:1213:15899:24261,J00121:27:H3GGKBBXX:5:1120:12723:9860,J00121:27:H3GGKBBXX:5:2216:15412:22784,J00121:27:H3GGKBBXX:5:1116:11292:39488,J00121:27:H3GGKBBXX:5:1123:26403:40526,J00121:27:H3GGKBBXX:5:1223:25510:1314,J00121:27:H3GGKBBXX:5:2109:9211:11724,J00121:27:H3GGKBBXX:5:1112:11921:33721,J00121:27:H3GGKBBXX:5:2210:16681:3424,J00121:27:H3GGKBBXX:5:1111:13433:21078,J00121:27:H3GGKBBXX:5:2126:27945:23645,J00121:27:H3GGKBBXX:5:2202:13433:42565,J00121:27:H3GGKBBXX:5:2202:19004:37730,J00121:27:H3GGKBBXX:5:2112:14194:32103,J00121:27:H3GGKBBXX:5:1105:29579:22467,J00121:27:H3GGKBBXX:5:1213:22962:19970,J00121:27:H3GGKBBXX:5:1106:15179:34196,J00121:27:H3GGKBBXX:5:1117:5101:30134,J00121:27:H3GGKBBXX:5:1204:20293:34829,J00121:27:H3GGKBBXX:5:2206:24515:20656,J00121:27:H3GGKBBXX:5:1221:31071:29624,J00121:27:H3GGKBBXX:5:1111:16011:43198,J00121:27:H3GGKBBXX:5:2209:29680:10862,J00121:27:H3GGKBBXX:5:1217:29731:26775,J00121:27:H3GGKBBXX:5:1120:23043:9280,J00121:27:H3GGKBBXX:5:1110:7283:11970,J00121:27:H3GGKBBXX:5:2103:25763:36253,J00121:27:H3GGKBBXX:5:2222:5030:8770,J00121:27:H3GGKBBXX:5:2202:18142:4479,J00121:27:H3GGKBBXX:5:1206:12560:32859,J00121:27:H3GGKBBXX:5:2103:9130:8207,J00121:27:H3GGKBBXX:5:1211:8836:9526,J00121:27:H3GGKBBXX:5:1111:8532:20357,J00121:27:H3GGKBBXX:5:2227:18923:44658,J00121:27:H3GGKBBXX:5:1222:9516:26318,J00121:27:H3GGKBBXX:5:2224:27387:40227,J00121:27:H3GGKBBXX:5:1220:21349:25615,J00121:27:H3GGKBBXX:5:1221:14955:31382,J00121:27:H3GGKBBXX:5:1206:6827:18107,J00121:27:H3GGKBBXX:5:2228:12794:41669,J00121:27:H3GGKBBXX:5:2220:15341:12146,J00121:27:H3GGKBBXX:5:1121:9557:21465,J00121:27:H3GGKBBXX:5:2104:24941:24067,J00121:27:H3GGKBBXX:5:2208:12733:39664,J00121:27:H3GGKBBXX:5:1117:18142:8875,J00121:27:H3GGKBBXX:5:1120:13859:44253,J00121:27:H3GGKBBXX:5:2202:22242:28287,J00121:27:H3GGKBBXX:5:2208:12713:39629,J00121:27:H3GGKBBXX:5:1212:17594:40491;sequence=TAGAGTTGAAATATCTAATTATCTTAAGTA;start=294341;subtype=IES;support_ref=24;support_variant=62;type=IES;
scaffold51_21_with_IES	MILORD	internal_eliminated_sequence	294745	294874	.	.	.	ID=MILORD.21.294745.294874;Name=MILORD.21.294745.294874;bounded_by_ta=TRUE;common_boundary=Both;end=294874;ies_id=IESPGM.PTET51.1.21.282488;ies_left_dist=0;ies_min_dist=0;ies_right_dist=0;junction_seq=gggaagatggagtatTAtcaatttacagctat;read_names=J00121:27:H3GGKBBXX:5:2226:16995:15293,J00121:27:H3GGKBBXX:5:2118:18954:44042,J00121:27:H3GGKBBXX:5:2224:16417:21149,J00121:27:H3GGKBBXX:5:2202:25459:32384,J00121:27:H3GGKBBXX:5:1123:29589:26670,J00121:27:H3GGKBBXX:5:2221:12053:37642,J00121:27:H3GGKBBXX:5:1114:16752:6325,J00121:27:H3GGKBBXX:5:1218:28432:22450,J00121:27:H3GGKBBXX:5:1213:10257:5165,J00121:27:H3GGKBBXX:5:1123:28676:16331,J00121:27:H3GGKBBXX:5:2102:26595:48983,J00121:27:H3GGKBBXX:5:2201:32187:26424,J00121:27:H3GGKBBXX:5:2116:14610:24525,J00121:27:H3GGKBBXX:5:1117:18213:3793,J00121:27:H3GGKBBXX:5:1121:26687:37783,J00121:27:H3GGKBBXX:5:1126:17208:27338,J00121:27:H3GGKBBXX:5:1226:31883:46223,J00121:27:H3GGKBBXX:5:1113:7760:15715,J00121:27:H3GGKBBXX:5:2123:26920:30063,J00121:27:H3GGKBBXX:5:1125:17584:24296,J00121:27:H3GGKBBXX:5:1223:3640:33123,J00121:27:H3GGKBBXX:5:1115:26778:16418,J00121:27:H3GGKBBXX:5:2213:15970:29554,J00121:27:H3GGKBBXX:5:2125:6380:42020,J00121:27:H3GGKBBXX:5:2109:23693:35761,J00121:27:H3GGKBBXX:5:1118:24231:16436;sequence=TACAATAATATTAGTTACTTTTTAATATTTCTTATGTTTTAATAATAAGTAAATATTTGAAAATCCTCTCATTAATAATTCATATCACAAAAAGTAAGAATAGAAACATAAAATTTAACTCATTAGACTG;start=294745;subtype=IES;support_ref=5;support_variant=26;type=IES;
scaffold51_21_with_IES	MILORD	internal_eliminated_sequence	296626	296651	.	.	.	ID=MILORD.21.296626.296651;Name=MILORD.21.296626.296651;bounded_by_ta=TRUE;common_boundary=Both;end=296651;ies_id=IESPGM.PTET51.1.21.284239;ies_left_dist=0;ies_min_dist=0;ies_right_dist=0;junction_seq=ctatttgtattgtttTAcgatgggattttaga;read_names=J00121:27:H3GGKBBXX:5:1115:13037:27707,J00121:27:H3GGKBBXX:5:2216:8998:24612,J00121:27:H3GGKBBXX:5:1208:6157:46909,J00121:27:H3GGKBBXX:5:1201:20202:8998,J00121:27:H3GGKBBXX:5:2110:21288:14678,J00121:27:H3GGKBBXX:5:2207:24150:39436,J00121:27:H3GGKBBXX:5:2111:11129:40403,J00121:27:H3GGKBBXX:5:2101:21268:30644,J00121:27:H3GGKBBXX:5:1201:20314:26916,J00121:27:H3GGKBBXX:5:1212:13240:26863,J00121:27:H3GGKBBXX:5:1106:8085:35972,J00121:27:H3GGKBBXX:5:1226:27062:31681,J00121:27:H3GGKBBXX:5:2221:22841:23944,J00121:27:H3GGKBBXX:5:2111:27093:27936,J00121:27:H3GGKBBXX:5:2110:29944:44763,J00121:27:H3GGKBBXX:5:1204:28219:10546,J00121:27:H3GGKBBXX:5:1225:23632:46240,J00121:27:H3GGKBBXX:5:1106:6512:36059,J00121:27:H3GGKBBXX:5:1114:21328:15944,J00121:27:H3GGKBBXX:5:2227:24901:5183,J00121:27:H3GGKBBXX:5:1119:25388:45168,J00121:27:H3GGKBBXX:5:2226:30025:38257,J00121:27:H3GGKBBXX:5:1111:24119:27918,J00121:27:H3GGKBBXX:5:1110:21318:17649,J00121:27:H3GGKBBXX:5:2228:28493:13236,J00121:27:H3GGKBBXX:5:2111:14397:20920,J00121:27:H3GGKBBXX:5:2220:15037:6835,J00121:27:H3GGKBBXX:5:1102:28310:37888,J00121:27:H3GGKBBXX:5:1206:13535:14713,J00121:27:H3GGKBBXX:5:2103:19268:11249,J00121:27:H3GGKBBXX:5:2220:8785:22239,J00121:27:H3GGKBBXX:5:2202:7649:38451,J00121:27:H3GGKBBXX:5:2206:21034:4251,J00121:27:H3GGKBBXX:5:1208:3346:31031,J00121:27:H3GGKBBXX:5:1114:24200:3407,J00121:27:H3GGKBBXX:5:1102:13250:31523;sequence=TATAGTTAATTCTAAAATCCCAATAA;start=296626;subtype=IES;support_ref=21;support_variant=36;type=IES;
scaffold51_21_with_IES	MILORD	internal_eliminated_sequence	298754	298807	.	.	.	ID=MILORD.21.298754.298807;Name=MILORD.21.298754.298807;bounded_by_ta=TRUE;common_boundary=None;end=298807;ies_id=IESPGM.PTET51.1.21.286343;ies_left_dist=2;ies_min_dist=2;ies_right_dist=-24;junction_seq=aggaaatattgatggTAattattatttaagga;read_names=J00121:27:H3GGKBBXX:5:2226:12642:15522;sequence=TATATAGATATCACAGTATTTATTTCATTATAATTAATGACCAAGATTGATCAA;start=298754;subtype=EXTERNAL;support_ref=1;support_variant=1;type=ALTERNATIVE;
scaffold51_21_with_IES	MILORD	internal_eliminated_sequence	298756	298783	.	.	.	ID=MILORD.21.298756.298783;Name=MILORD.21.298756.298783;bounded_by_ta=TRUE;common_boundary=Both;end=298783;ies_id=IESPGM.PTET51.1.21.286343;ies_left_dist=0;ies_min_dist=0;ies_right_dist=0;junction_seq=gaaatattgatggtaTAattaatgaccaagat;read_names=J00121:27:H3GGKBBXX:5:2122:19167:8787,J00121:27:H3GGKBBXX:5:1201:26291:5270,J00121:27:H3GGKBBXX:5:2208:27833:33580,J00121:27:H3GGKBBXX:5:1224:7009:6325,J00121:27:H3GGKBBXX:5:2218:15351:15434,J00121:27:H3GGKBBXX:5:1122:23084:19935,J00121:27:H3GGKBBXX:5:2128:20385:31576,J00121:27:H3GGKBBXX:5:1224:8663:26846,J00121:27:H3GGKBBXX:5:1220:3417:24999,J00121:27:H3GGKBBXX:5:2101:9201:15891,J00121:27:H3GGKBBXX:5:1119:11941:15539,J00121:27:H3GGKBBXX:5:2204:13565:4708,J00121:27:H3GGKBBXX:5:2122:27072:32754,J00121:27:H3GGKBBXX:5:2108:6319:49230,J00121:27:H3GGKBBXX:5:2108:7862:36112,J00121:27:H3GGKBBXX:5:1221:13646:25879,J00121:27:H3GGKBBXX:5:1126:4401:40385,J00121:27:H3GGKBBXX:5:1112:14631:36481,J00121:27:H3GGKBBXX:5:2116:5264:26406,J00121:27:H3GGKBBXX:5:2223:7364:30292,J00121:27:H3GGKBBXX:5:2123:6614:28323,J00121:27:H3GGKBBXX:5:2124:25905:36358,J00121:27:H3GGKBBXX:5:1103:11586:26142,J00121:27:H3GGKBBXX:5:2221:8400:2967,J00121:27:H3GGKBBXX:5:1106:16681:21782,J00121:27:H3GGKBBXX:5:2115:30990:12040,J00121:27:H3GGKBBXX:5:2123:13991:2949,J00121:27:H3GGKBBXX:5:2206:28371:15698,J00121:27:H3GGKBBXX:5:2119:23591:27989,J00121:27:H3GGKBBXX:5:1204:22019:33738,J00121:27:H3GGKBBXX:5:1128:23267:41634,J00121:27:H3GGKBBXX:5:2211:8278:8242,J00121:27:H3GGKBBXX:5:1204:20669:18775,J00121:27:H3GGKBBXX:5:2104:19837:16348,J00121:27:H3GGKBBXX:5:2222:7293:39910,J00121:27:H3GGKBBXX:5:2110:10165:27479,J00121:27:H3GGKBBXX:5:1111:31010:42636,J00121:27:H3GGKBBXX:5:1225:19492:27426,J00121:27:H3GGKBBXX:5:1215:20293:40948,J00121:27:H3GGKBBXX:5:1124:22597:3196,J00121:27:H3GGKBBXX:5:1225:20588:18915,J00121:27:H3GGKBBXX:5:2201:4655:44974,J00121:27:H3GGKBBXX:5:1114:30168:40192,J00121:27:H3GGKBBXX:5:2201:4878:45185,J00121:27:H3GGKBBXX:5:2222:6350:41757,J00121:27:H3GGKBBXX:5:1127:28341:18282,J00121:27:H3GGKBBXX:5:1216:5436:28850,J00121:27:H3GGKBBXX:5:1219:21207:1420,J00121:27:H3GGKBBXX:5:2205:11901:13886,J00121:27:H3GGKBBXX:5:2223:4756:13078;sequence=TATAGATATCACAGTATTTATTTCATTA;start=298756;subtype=IES;support_ref=3;support_variant=50;type=IES;
scaffold51_21_with_IES	MILORD	internal_eliminated_sequence	299729	299906	.	.	.	ID=MILORD.21.299729.299906;Name=MILORD.21.299729.299906;bounded_by_ta=TRUE;common_boundary=RIGHT;end=299906;ies_id=IESPGM.PTET51.1.21.287310;ies_left_dist=22;ies_min_dist=0;ies_right_dist=0;junction_seq=gagattaacaactggTAtatgcaaccattata;read_names=J00121:27:H3GGKBBXX:5:2220:8166:22186;sequence=TATTGGTGACAATGAAGATATTTATTGTCTAATTAATATAAAGAATTATATTTAAATATCCTTTGAATTTTTTGAATTTCATTTTTAAGATATAAATGTAATTATGCATATATATTTTAGAGATAATTAAAAATCAACTTATGTCATATGAATCTCAAATGGTTATTCAAACTGAGAA;start=299729;subtype=PARTIAL_EXTERNAL;support_ref=23;support_variant=1;type=ALTERNATIVE;
scaffold51_21_with_IES	MILORD	internal_eliminated_sequence	299751	299906	.	.	.	ID=MILORD.21.299751.299906;Name=MILORD.21.299751.299906;bounded_by_ta=TRUE;common_boundary=Both;end=299906;ies_id=IESPGM.PTET51.1.21.287310;ies_left_dist=0;ies_min_dist=0;ies_right_dist=0;junction_seq=gacaatgaagatattTAtatgcaaccattata;read_names=J00121:27:H3GGKBBXX:5:1228:17868:4180,J00121:27:H3GGKBBXX:5:1120:24962:35286,J00121:27:H3GGKBBXX:5:2113:9628:17438,J00121:27:H3GGKBBXX:5:1125:6563:35479,J00121:27:H3GGKBBXX:5:2209:21257:37835,J00121:27:H3GGKBBXX:5:1104:7933:39295,J00121:27:H3GGKBBXX:5:1204:7314:48808,J00121:27:H3GGKBBXX:5:1222:3285:28991,J00121:27:H3GGKBBXX:5:2203:8998:26652,J00121:27:H3GGKBBXX:5:1226:12865:1279,J00121:27:H3GGKBBXX:5:1214:16853:4391,J00121:27:H3GGKBBXX:5:2124:19329:11038,J00121:27:H3GGKBBXX:5:2216:17908:45256,J00121:27:H3GGKBBXX:5:2124:28655:4409,J00121:27:H3GGKBBXX:5:2206:3488:5253,J00121:27:H3GGKBBXX:5:2108:17533:30151,J00121:27:H3GGKBBXX:5:1126:15848:9543,J00121:27:H3GGKBBXX:5:2120:10125:15838,J00121:27:H3GGKBBXX:5:1222:21044:48685,J00121:27:H3GGKBBXX:5:2121:2473:17421,J00121:27:H3GGKBBXX:5:1202:8836:47577,J00121:27:H3GGKBBXX:5:2101:5954:28129,J00121:27:H3GGKBBXX:5:1228:12571:8717,J00121:27:H3GGKBBXX:5:1228:22556:11179,J00121:27:H3GGKBBXX:5:2218:21186:18159,J00121:27:H3GGKBBXX:5:2207:16244:43533,J00121:27:H3GGKBBXX:5:2207:15716:29747,J00121:27:H3GGKBBXX:5:2104:23317:12638,J00121:27:H3GGKBBXX:5:2103:7415:29395,J00121:27:H3GGKBBXX:5:2218:8877:9104,J00121:27:H3GGKBBXX:5:1126:13971:19302,J00121:27:H3GGKBBXX:5:2202:5132:21289,J00121:27:H3GGKBBXX:5:2215:15493:10686,J00121:27:H3GGKBBXX:5:2102:16447:37906,J00121:27:H3GGKBBXX:5:2119:15361:31769,J00121:27:H3GGKBBXX:5:2101:4198:26986;sequence=TATTGTCTAATTAATATAAAGAATTATATTTAAATATCCTTTGAATTTTTTGAATTTCATTTTTAAGATATAAATGTAATTATGCATATATATTTTAGAGATAATTAAAAATCAACTTATGTCATATGAATCTCAAATGGTTATTCAAACTGAGAA;start=299751;subtype=IES;support_ref=26;support_variant=36;type=IES;
scaffold51_21_with_IES	MILORD	internal_eliminated_sequence	300481	300528	.	.	.	ID=MILORD.21.300481.300528;Name=MILORD.21.300481.300528;bounded_by_ta=TRUE;common_boundary=Both;end=300528;ies_id=IESPGM.PTET51.1.21.287884;ies_left_dist=0;ies_min_dist=0;ies_right_dist=0;junction_seq=tcttaatacatatttTAcatcataaggaaata;read_names=J00121:27:H3GGKBBXX:5:2104:21552:17139,J00121:27:H3GGKBBXX:5:2101:16153:43023,J00121:27:H3GGKBBXX:5:2110:25256:16418,J00121:27:H3GGKBBXX:5:2125:6360:27356,J00121:27:H3GGKBBXX:5:1228:25246:37009,J00121:27:H3GGKBBXX:5:1124:25388:23540,J00121:27:H3GGKBBXX:5:1224:23520:2826,J00121:27:H3GGKBBXX:5:1212:9232:3248,J00121:27:H3GGKBBXX:5:2212:17807:30943,J00121:27:H3GGKBBXX:5:1218:19695:22960,J00121:27:H3GGKBBXX:5:2216:22739:37941,J00121:27:H3GGKBBXX:5:2119:6888:44869,J00121:27:H3GGKBBXX:5:2219:16985:19847,J00121:27:H3GGKBBXX:5:1224:8207:5200,J00121:27:H3GGKBBXX:5:1213:26017:26283,J00121:27:H3GGKBBXX:5:2107:9059:15469,J00121:27:H3GGKBBXX:5:2228:5010:34020,J00121:27:H3GGKBBXX:5:1220:20638:21149,J00121:27:H3GGKBBXX:5:2228:9201:44869,J00121:27:H3GGKBBXX:5:1111:16082:5657,J00121:27:H3GGKBBXX:5:2118:29274:16243,J00121:27:H3GGKBBXX:5:1227:7841:46592,J00121:27:H3GGKBBXX:5:1124:24038:39453,J00121:27:H3GGKBBXX:5:1203:13991:19900,J00121:27:H3GGKBBXX:5:2222:11434:45256,J00121:27:H3GGKBBXX:5:1101:16741:10493,J00121:27:H3GGKBBXX:5:2210:28737:32754,J00121:27:H3GGKBBXX:5:2224:14083:26670,J00121:27:H3GGKBBXX:5:2212:27935:32033,J00121:27:H3GGKBBXX:5:2102:7111:22749,J00121:27:H3GGKBBXX:5:2211:30188:45713,J00121:27:H3GGKBBXX:5:1113:21308:44640,J00121:27:H3GGKBBXX:5:1208:19857:17087,J00121:27:H3GGKBBXX:5:2203:7892:23294,J00121:27:H3GGKBBXX:5:2217:28838:5675,J00121:27:H3GGKBBXX:5:2125:30939:42302,J00121:27:H3GGKBBXX:5:1122:24241:16805,J00121:27:H3GGKBBXX:5:1209:25591:14924,J00121:27:H3GGKBBXX:5:2113:12175:22204,J00121:27:H3GGKBBXX:5:2108:13707:29712,J00121:27:H3GGKBBXX:5:1215:17015:41211,J00121:27:H3GGKBBXX:5:1223:14489:23540,J00121:27:H3GGKBBXX:5:2214:3955:20445,J00121:27:H3GGKBBXX:5:1201:19421:31136,J00121:27:H3GGKBBXX:5:2218:16153:5991,J00121:27:H3GGKBBXX:5:1121:12611:36183;sequence=TATAGCTGATGGAATTAAATATTTATTGATCAATCTATTTTTGAAGTG;start=300481;subtype=IES;support_ref=0;support_variant=46;type=IES;
scaffold51_21_with_IES	MILORD	internal_eliminated_sequence	303654	303811	.	.	.	ID=MILORD.21.303654.303811;Name=MILORD.21.303654.303811;bounded_by_ta=TRUE;common_boundary=None;end=303811;ies_id=IESPGM.PTET51.1.21.292413;ies_left_dist=1404;ies_min_dist=1274;ies_right_dist=1274;junction_seq=attaaagtattaaaaTAatcatttattttgtt;read_names=J00121:27:H3GGKBBXX:5:2216:13656:12638;sequence=TATTTTGATTTATATAAATATTATTACCTCAAATTTATTCATTCTCATTAAGATTTACATTCCTTTAACATTTTAATGAATGATAATTACTTTTAAAGTATTTCATAGAAAATTCAACTCTTAAAATATCATTTTTTTGTGATTGTCAAATTCATTAA;start=303654;subtype=MAC;support_ref=88;support_variant=1;type=CRYPTIC;
scaffold51_21_with_IES	MILORD	internal_eliminated_sequence	305058	305085	.	.	.	ID=MILORD.21.305058.305085;Name=MILORD.21.305058.305085;bounded_by_ta=TRUE;common_boundary=Both;end=305085;ies_id=IESPGM.PTET51.1.21.292413;ies_left_dist=0;ies_min_dist=0;ies_right_dist=0;junction_seq=ataatgtttaaggatTActacctaaacacaat;read_names=J00121:27:H3GGKBBXX:5:2117:12378:16260,J00121:27:H3GGKBBXX:5:2118:9414:48685,J00121:27:H3GGKBBXX:5:2119:26575:46135,J00121:27:H3GGKBBXX:5:1120:3386:6624,J00121:27:H3GGKBBXX:5:1216:14478:7802,J00121:27:H3GGKBBXX:5:2112:18243:36481,J00121:27:H3GGKBBXX:5:1215:21765:37906,J00121:27:H3GGKBBXX:5:2225:25997:17597,J00121:27:H3GGKBBXX:5:2225:23916:25281,J00121:27:H3GGKBBXX:5:2128:6563:32666,J00121:27:H3GGKBBXX:5:1222:13585:35057,J00121:27:H3GGKBBXX:5:1209:5497:29483,J00121:27:H3GGKBBXX:5:1101:15361:15170,J00121:27:H3GGKBBXX:5:1213:11170:21869,J00121:27:H3GGKBBXX:5:2102:9658:32719,J00121:27:H3GGKBBXX:5:1120:29944:20322,J00121:27:H3GGKBBXX:5:2111:21887:30099,J00121:27:H3GGKBBXX:5:1125:9912:20322,J00121:27:H3GGKBBXX:5:2217:24779:11266,J00121:27:H3GGKBBXX:5:1215:3894:40807,J00121:27:H3GGKBBXX:5:1119:24200:10194,J00121:27:H3GGKBBXX:5:1228:25489:16647,J00121:27:H3GGKBBXX:5:1201:10490:21500,J00121:27:H3GGKBBXX:5:1107:20811:19373,J00121:27:H3GGKBBXX:5:1208:15351:30063,J00121:27:H3GGKBBXX:5:2226:32096:28797,J00121:27:H3GGKBBXX:5:1122:16143:46135,J00121:27:H3GGKBBXX:5:1118:18609:34442,J00121:27:H3GGKBBXX:5:1110:16112:4163,J00121:27:H3GGKBBXX:5:1215:20060:31540,J00121:27:H3GGKBBXX:5:1121:20821:10176,J00121:27:H3GGKBBXX:5:1123:25631:35180,J00121:27:H3GGKBBXX:5:2110:27022:6044,J00121:27:H3GGKBBXX:5:1119:21318:13640,J00121:27:H3GGKBBXX:5:1204:11972:32402,J00121:27:H3GGKBBXX:5:2120:19644:16682,J00121:27:H3GGKBBXX:5:1203:18599:43357,J00121:27:H3GGKBBXX:5:2103:25408:9543,J00121:27:H3GGKBBXX:5:2112:14712:43163,J00121:27:H3GGKBBXX:5:1113:23317:30925,J00121:27:H3GGKBBXX:5:1221:13809:42653,J00121:27:H3GGKBBXX:5:2116:9739:21043,J00121:27:H3GGKBBXX:5:2207:18873:24806,J00121:27:H3GGKBBXX:5:1126:6340:46838,J00121:27:H3GGKBBXX:5:2224:14620:31505,J00121:27:H3GGKBBXX:5:2206:4076:11055,J00121:27:H3GGKBBXX:5:1219:21684:30767,J00121:27:H3GGKBBXX:5:1122:7770:13552,J00121:27:H3GGKBBXX:5:2218:16092:4725,J00121:27:H3GGKBBXX:5:2221:23023:20568,J00121:27:H3GGKBBXX:5:1116:5325:26476,J00121:27:H3GGKBBXX:5:1212:4411:32420,J00121:27:H3GGKBBXX:5:1116:26118:39998,J00121:27:H3GGKBBXX:5:2202:23886:3600,J00121:27:H3GGKBBXX:5:1218:4107:37449,J00121:27:H3GGKBBXX:5:1210:12378:6062,J00121:27:H3GGKBBXX:5:1112:26017:11618;sequence=TATAGGTATAGTTTACCTTAATAAGCTA;start=305058;subtype=IES;support_ref=6;support_variant=57;type=IES;
scaffold51_21_with_IES	MILORD	internal_eliminated_sequence	305513	305589	.	.	.	ID=MILORD.21.305513.305589;Name=MILORD.21.305513.305589;bounded_by_ta=TRUE;common_boundary=RIGHT;end=305589;ies_id=IESPGM.PTET51.1.21.292842;ies_left_dist=2;ies_min_dist=0;ies_right_dist=0;junction_seq=tctctaatattcttcTAtttattgcaaagtct;read_names=J00121:27:H3GGKBBXX:5:1101:30990:16753,J00121:27:H3GGKBBXX:5:1217:13372:33668,J00121:27:H3GGKBBXX:5:2223:2321:29958,J00121:27:H3GGKBBXX:5:1203:27773:8506,J00121:27:H3GGKBBXX:5:1227:20740:10669,J00121:27:H3GGKBBXX:5:1112:8775:29219,J00121:27:H3GGKBBXX:5:2114:28605:6185,J00121:27:H3GGKBBXX:5:1128:8126:39734;sequence=TATACTGCATATTCATTCTTTATTCTAAAATTCAATTTATAATTTTAAAATAATTATAAATAAAATGGGGCTGACTT;start=305513;subtype=PARTIAL_EXTERNAL;support_ref=100;support_variant=8;type=ALTERNATIVE;
scaffold51_21_with_IES	MILORD	internal_eliminated_sequence	305515	305589	.	.	.	ID=MILORD.21.305515.305589;Name=MILORD.21.305515.305589;bounded_by_ta=TRUE;common_boundary=Both;end=305589;ies_id=IESPGM.PTET51.1.21.292842;ies_left_dist=0;ies_min_dist=0;ies_right_dist=0;junction_seq=tctaatattcttctaTAtttattgcaaagtct;read_names=J00121:27:H3GGKBBXX:5:1101:11464:9825,J00121:27:H3GGKBBXX:5:2124:10744:10088,J00121:27:H3GGKBBXX:5:1120:24606:28200,J00121:27:H3GGKBBXX:5:1209:18010:5200,J00121:27:H3GGKBBXX:5:1116:19918:38539,J00121:27:H3GGKBBXX:5:2114:11860:38046,J00121:27:H3GGKBBXX:5:2216:22810:18019,J00121:27:H3GGKBBXX:5:2209:17908:11179,J00121:27:H3GGKBBXX:5:2228:28655:2756,J00121:27:H3GGKBBXX:5:1122:3265:6554,J00121:27:H3GGKBBXX:5:2119:31000:37027,J00121:27:H3GGKBBXX:5:2106:8521:11970,J00121:27:H3GGKBBXX:5:1104:26271:33897,J00121:27:H3GGKBBXX:5:2215:6837:27232,J00121:27:H3GGKBBXX:5:2216:12885:46821;sequence=TACTGCATATTCATTCTTTATTCTAAAATTCAATTTATAATTTTAAAATAATTATAAATAAAATGGGGCTGACTT;start=305515;subtype=IES;support_ref=100;support_variant=15;type=IES;
scaffold51_21_with_IES	MILORD	internal_eliminated_sequence	305996	306022	.	.	.	ID=MILORD.21.305996.306022;Name=MILORD.21.305996.306022;bounded_by_ta=TRUE;common_boundary=Both;end=306022;ies_id=IESPGM.PTET51.1.21.293248;ies_left_dist=0;ies_min_dist=0;ies_right_dist=0;junction_seq=aactgtttatgttggTAcctagagtatagtag;read_names=J00121:27:H3GGKBBXX:5:1206:2524:15399;sequence=TATAACATCTAATTGTAAATTTATTCA;start=305996;subtype=IES;support_ref=2;support_variant=1;type=IES;
scaffold51_21_with_IES	MILORD	internal_eliminated_sequence	306711	306739	.	.	.	ID=MILORD.21.306711.306739;Name=MILORD.21.306711.306739;bounded_by_ta=TRUE;common_boundary=Both;end=306739;ies_id=IESPGM.PTET51.1.21.293889;ies_left_dist=0;ies_min_dist=0;ies_right_dist=0;junction_seq=tttaagtaatgtataTAtcaattataagaaag;read_names=J00121:27:H3GGKBBXX:5:1221:21420:9280,J00121:27:H3GGKBBXX:5:1125:18345:22977,J00121:27:H3GGKBBXX:5:1222:27986:42565,J00121:27:H3GGKBBXX:5:2221:10429:10387,J00121:27:H3GGKBBXX:5:2205:15747:13412,J00121:27:H3GGKBBXX:5:1205:5934:20181,J00121:27:H3GGKBBXX:5:1126:30736:11495,J00121:27:H3GGKBBXX:5:1115:31700:2228,J00121:27:H3GGKBBXX:5:2109:19157:18546,J00121:27:H3GGKBBXX:5:1223:13098:4251,J00121:27:H3GGKBBXX:5:1222:11546:2791,J00121:27:H3GGKBBXX:5:2216:11302:25966,J00121:27:H3GGKBBXX:5:2226:22719:32736,J00121:27:H3GGKBBXX:5:1110:8785:1244,J00121:27:H3GGKBBXX:5:2202:27580:22063,J00121:27:H3GGKBBXX:5:1208:11840:40086,J00121:27:H3GGKBBXX:5:2121:20496:18827,J00121:27:H3GGKBBXX:5:2211:20040:36780,J00121:27:H3GGKBBXX:5:2125:15899:40473,J00121:27:H3GGKBBXX:5:2212:7182:42671,J00121:27:H3GGKBBXX:5:1206:3945:46311,J00121:27:H3GGKBBXX:5:2222:22759:18845,J00121:27:H3GGKBBXX:5:2110:28595:31312,J00121:27:H3GGKBBXX:5:1202:24028:30714,J00121:27:H3GGKBBXX:5:2104:28077:15645,J00121:27:H3GGKBBXX:5:1208:9526:43884,J00121:27:H3GGKBBXX:5:1113:10003:4585,J00121:27:H3GGKBBXX:5:1206:16254:22204,J00121:27:H3GGKBBXX:5:1225:23348:19232,J00121:27:H3GGKBBXX:5:2228:15037:6449,J00121:27:H3GGKBBXX:5:2111:23805:33774,J00121:27:H3GGKBBXX:5:2217:27691:36007,J00121:27:H3GGKBBXX:5:2212:27275:44429,J00121:27:H3GGKBBXX:5:1125:27123:32631,J00121:27:H3GGKBBXX:5:2212:27275:44464,J00121:27:H3GGKBBXX:5:2109:19258:18194,J00121:27:H3GGKBBXX:5:2108:30533:39664,J00121:27:H3GGKBBXX:5:2227:25347:40350,J00121:27:H3GGKBBXX:5:2217:4279:38451,J00121:27:H3GGKBBXX:5:1223:16427:7521,J00121:27:H3GGKBBXX:5:1206:16924:48790,J00121:27:H3GGKBBXX:5:1101:23947:10915,J00121:27:H3GGKBBXX:5:1226:25043:44605,J00121:27:H3GGKBBXX:5:2218:26524:46188,J00121:27:H3GGKBBXX:5:1123:25408:18159,J00121:27:H3GGKBBXX:5:1214:24028:32894,J00121:27:H3GGKBBXX:5:2207:5812:27742,J00121:27:H3GGKBBXX:5:1126:14468:47208,J00121:27:H3GGKBBXX:5:2223:10744:39277,J00121:27:H3GGKBBXX:5:1208:6167:32648,J00121:27:H3GGKBBXX:5:2109:13047:24208,J00121:27:H3GGKBBXX:5:1212:9668:2492,J00121:27:H3GGKBBXX:5:2210:7030:43357;sequence=TATAGAGTACATATGAATCAATTTGACTC;start=306711;subtype=IES;support_ref=6;support_variant=53;type=IES;
scaffold51_21_with_IES	MILORD	internal_eliminated_sequence	306911	306937	.	.	.	ID=MILORD.21.306911.306937;Name=MILORD.21.306911.306937;bounded_by_ta=TRUE;common_boundary=Both;end=306937;ies_id=IESPGM.PTET51.1.21.294060;ies_left_dist=0;ies_min_dist=0;ies_right_dist=0;junction_seq=tcctcccctgaaaatTAatattattttattac;read_names=J00121:27:H3GGKBBXX:5:1223:24495:37079,J00121:27:H3GGKBBXX:5:2219:17919:1244,J00121:27:H3GGKBBXX:5:2102:21795:11020,J00121:27:H3GGKBBXX:5:1225:7141:17139,J00121:27:H3GGKBBXX:5:1113:17797:25861,J00121:27:H3GGKBBXX:5:2110:27844:16401,J00121:27:H3GGKBBXX:5:2211:8877:39664,J00121:27:H3GGKBBXX:5:1112:1296:39189,J00121:27:H3GGKBBXX:5:2120:4127:4848,J00121:27:H3GGKBBXX:5:1206:23307:29008,J00121:27:H3GGKBBXX:5:2119:11830:46047,J00121:27:H3GGKBBXX:5:2103:24779:26072,J00121:27:H3GGKBBXX:5:2126:10490:31242;sequence=TATAGTATGTAACCACCTATTTAATTA;start=306911;subtype=IES;support_ref=6;support_variant=13;type=IES;
scaffold51_21_with_IES	MILORD	internal_eliminated_sequence	307227	307392	.	.	.	ID=MILORD.21.307227.307392;Name=MILORD.21.307227.307392;bounded_by_ta=TRUE;common_boundary=Both;end=307392;ies_id=IESPGM.PTET51.1.21.294349;ies_left_dist=0;ies_min_dist=0;ies_right_dist=0;junction_seq=tacaacaagtatgagTAattataaattagata;read_names=J00121:27:H3GGKBBXX:5:1218:14032:23768,J00121:27:H3GGKBBXX:5:2209:19644:20515,J00121:27:H3GGKBBXX:5:2220:23510:13007,J00121:27:H3GGKBBXX:5:2201:28716:34512,J00121:27:H3GGKBBXX:5:2126:17634:10458,J00121:27:H3GGKBBXX:5:1123:10977:21535,J00121:27:H3GGKBBXX:5:2113:15635:3196,J00121:27:H3GGKBBXX:5:2208:23490:1719,J00121:27:H3GGKBBXX:5:1116:8115:25580,J00121:27:H3GGKBBXX:5:2222:9059:3301,J00121:27:H3GGKBBXX:5:1115:18649:33844,J00121:27:H3GGKBBXX:5:2106:23673:12761,J00121:27:H3GGKBBXX:5:2219:11129:33404,J00121:27:H3GGKBBXX:5:1120:3478:44939,J00121:27:H3GGKBBXX:5:2225:19025:35409,J00121:27:H3GGKBBXX:5:1128:22871:47946,J00121:27:H3GGKBBXX:5:1116:28189:7679,J00121:27:H3GGKBBXX:5:2201:26859:38046,J00121:27:H3GGKBBXX:5:1123:16376:45379;sequence=TATTGATTATTCACATATCCAATTTGATTTATTTTATAATCCGAATTATTTATTATATTAAAATTTATGCTTCAATTATTAAGAGAATAATAGTTAATAATATTAAAAAAAATAGTTATTTATTTTTATTCATTTAAATAACTAAAACAGATTGTTAAGTCAACAA;start=307227;subtype=IES;support_ref=20;support_variant=19;type=IES;
scaffold51_21_with_IES	MILORD	internal_eliminated_sequence	307860	307905	.	.	.	ID=MILORD.21.307860.307905;Name=MILORD.21.307860.307905;bounded_by_ta=TRUE;common_boundary=Both;end=307905;ies_id=IESPGM.PTET51.1.21.294786;ies_left_dist=0;ies_min_dist=0;ies_right_dist=0;junction_seq=attaaatacgattgtTAgtaccaattaatgtt;read_names=J00121:27:H3GGKBBXX:5:1104:15047:34635;sequence=TATAGTTAATTCAAATTAAGTAAAGGCATTTTCCTTACTTAAAGTG;start=307860;subtype=IES;support_ref=0;support_variant=1;type=IES;
scaffold51_21_with_IES	MILORD	internal_eliminated_sequence	308359	308415	.	.	.	ID=MILORD.21.308359.308415;Name=MILORD.21.308359.308415;bounded_by_ta=TRUE;common_boundary=RIGHT;end=308415;ies_id=IESPGM.PTET51.1.21.295265;ies_left_dist=26;ies_min_dist=0;ies_right_dist=0;junction_seq=agattgcttatcaagTAattaaagtacataaa;read_names=J00121:27:H3GGKBBXX:5:2213:9993:21025;sequence=TATAAATTAACAAAGTTTGTAACTCATATAGTAATAAGTGGAATTAAATTCAAACTG;start=308359;subtype=PARTIAL_EXTERNAL;support_ref=15;support_variant=1;type=ALTERNATIVE;
scaffold51_21_with_IES	MILORD	internal_eliminated_sequence	308385	308415	.	.	.	ID=MILORD.21.308385.308415;Name=MILORD.21.308385.308415;bounded_by_ta=TRUE;common_boundary=Both;end=308415;ies_id=IESPGM.PTET51.1.21.295265;ies_left_dist=0;ies_min_dist=0;ies_right_dist=0;junction_seq=aaagtttgtaactcaTAattaaagtacataaa;read_names=J00121:27:H3GGKBBXX:5:1224:14874:8207,J00121:27:H3GGKBBXX:5:2102:1996:34706,J00121:27:H3GGKBBXX:5:2205:12763:31382,J00121:27:H3GGKBBXX:5:2107:31395:24947,J00121:27:H3GGKBBXX:5:2228:17513:43198,J00121:27:H3GGKBBXX:5:1102:9536:20445,J00121:27:H3GGKBBXX:5:2111:9019:11636,J00121:27:H3GGKBBXX:5:2228:5812:14695,J00121:27:H3GGKBBXX:5:2110:6197:44974,J00121:27:H3GGKBBXX:5:2119:30543:14432,J00121:27:H3GGKBBXX:5:2101:18913:38099,J00121:27:H3GGKBBXX:5:1227:17330:43409,J00121:27:H3GGKBBXX:5:2101:18822:38011,J00121:27:H3GGKBBXX:5:2216:5700:39436,J00121:27:H3GGKBBXX:5:2209:29488:46364,J00121:27:H3GGKBBXX:5:1101:17421:1578,J00121:27:H3GGKBBXX:5:1223:12378:8840,J00121:27:H3GGKBBXX:5:1108:1996:30204,J00121:27:H3GGKBBXX:5:2114:12672:1437,J00121:27:H3GGKBBXX:5:2105:10855:9473,J00121:27:H3GGKBBXX:5:2219:25885:7064,J00121:27:H3GGKBBXX:5:2105:10937:9473,J00121:27:H3GGKBBXX:5:1117:13930:7838,J00121:27:H3GGKBBXX:5:1222:8237:31488,J00121:27:H3GGKBBXX:5:2206:7689:30362,J00121:27:H3GGKBBXX:5:1107:16407:39066,J00121:27:H3GGKBBXX:5:2210:30147:47647,J00121:27:H3GGKBBXX:5:1211:15808:9789,J00121:27:H3GGKBBXX:5:1218:13941:42143,J00121:27:H3GGKBBXX:5:2219:25895:7293,J00121:27:H3GGKBBXX:5:2101:16407:30345,J00121:27:H3GGKBBXX:5:1227:22161:19707,J00121:27:H3GGKBBXX:5:2206:16183:48878,J00121:27:H3GGKBBXX:5:1110:6583:34459,J00121:27:H3GGKBBXX:5:2106:28036:19337,J00121:27:H3GGKBBXX:5:2222:15331:30274,J00121:27:H3GGKBBXX:5:1218:15909:41862,J00121:27:H3GGKBBXX:5:1227:16843:38556,J00121:27:H3GGKBBXX:5:2126:13849:42653,J00121:27:H3GGKBBXX:5:1112:14915:26213,J00121:27:H3GGKBBXX:5:1222:28574:27654,J00121:27:H3GGKBBXX:5:2214:20527:30204,J00121:27:H3GGKBBXX:5:1122:25104:41651,J00121:27:H3GGKBBXX:5:2211:8897:4356,J00121:27:H3GGKBBXX:5:1119:3407:26248,J00121:27:H3GGKBBXX:5:1116:7101:47243,J00121:27:H3GGKBBXX:5:1107:4919:9315,J00121:27:H3GGKBBXX:5:1219:6309:42284,J00121:27:H3GGKBBXX:5:1105:6228:41264,J00121:27:H3GGKBBXX:5:2215:20283:39770,J00121:27:H3GGKBBXX:5:1207:17959:38275,J00121:27:H3GGKBBXX:5:1123:24413:42249,J00121:27:H3GGKBBXX:5:2119:25926:36042,J00121:27:H3GGKBBXX:5:1221:28148:15135,J00121:27:H3GGKBBXX:5:2207:19542:47700,J00121:27:H3GGKBBXX:5:1113:21085:46434,J00121:27:H3GGKBBXX:5:2120:15625:27092,J00121:27:H3GGKBBXX:5:1213:15645:18581,J00121:27:H3GGKBBXX:5:2207:25449:37079,J00121:27:H3GGKBBXX:5:1218:15930:41897,J00121:27:H3GGKBBXX:5:2223:11698:31189,J00121:27:H3GGKBBXX:5:2113:28625:28200;sequence=TATAGTAATAAGTGGAATTAAATTCAAACTG;start=308385;subtype=IES;support_ref=12;support_variant=62;type=IES;
scaffold51_21_with_IES	MILORD	internal_eliminated_sequence	309150	309207	.	.	.	ID=MILORD.21.309150.309207;Name=MILORD.21.309150.309207;bounded_by_ta=TRUE;common_boundary=Both;end=309207;ies_id=IESPGM.PTET51.1.21.295999;ies_left_dist=0;ies_min_dist=0;ies_right_dist=0;junction_seq=taagaaagtttaattTAacagtcaatgttgat;read_names=J00121:27:H3GGKBBXX:5:1111:29193:5728,J00121:27:H3GGKBBXX:5:2205:10774:35356,J00121:27:H3GGKBBXX:5:1221:7710:14432,J00121:27:H3GGKBBXX:5:2214:5680:44394,J00121:27:H3GGKBBXX:5:2213:8877:42020,J00121:27:H3GGKBBXX:5:1222:18670:46821,J00121:27:H3GGKBBXX:5:2116:3305:7961,J00121:27:H3GGKBBXX:5:1127:23480:36587,J00121:27:H3GGKBBXX:5:1221:25104:33598,J00121:27:H3GGKBBXX:5:1201:12784:24067,J00121:27:H3GGKBBXX:5:2107:23054:40491,J00121:27:H3GGKBBXX:5:2215:3295:40016,J00121:27:H3GGKBBXX:5:2210:10835:1595,J00121:27:H3GGKBBXX:5:2207:19918:6290,J00121:27:H3GGKBBXX:5:1219:7517:45678,J00121:27:H3GGKBBXX:5:1109:26250:35866,J00121:27:H3GGKBBXX:5:1123:19583:23118,J00121:27:H3GGKBBXX:5:2213:8948:41968,J00121:27:H3GGKBBXX:5:1207:29792:12814,J00121:27:H3GGKBBXX:5:2210:11566:30925,J00121:27:H3GGKBBXX:5:2114:24850:3899,J00121:27:H3GGKBBXX:5:2120:5122:30028,J00121:27:H3GGKBBXX:5:1213:22952:40702,J00121:27:H3GGKBBXX:5:1220:15270:23557;sequence=TACAGTAGTATTTAATAAATGTTGATTTATAAGTAATCTAAATAATTATAAGGAAGTA;start=309150;subtype=IES;support_ref=2;support_variant=24;type=IES;
scaffold51_21_with_IES	MILORD	internal_eliminated_sequence	310751	310840	.	.	.	ID=MILORD.21.310751.310840;Name=MILORD.21.310751.310840;bounded_by_ta=TRUE;common_boundary=Both;end=310840;ies_id=IESPGM.PTET51.1.21.297542;ies_left_dist=0;ies_min_dist=0;ies_right_dist=0;junction_seq=agtgatgtaatagctTAaaagatcaataacta;read_names=J00121:27:H3GGKBBXX:5:1206:4533:41176,J00121:27:H3GGKBBXX:5:2104:7070:23135,J00121:27:H3GGKBBXX:5:2226:11566:1595,J00121:27:H3GGKBBXX:5:2115:30492:2352,J00121:27:H3GGKBBXX:5:1214:15483:41827,J00121:27:H3GGKBBXX:5:2219:12753:13324,J00121:27:H3GGKBBXX:5:2209:21278:25070,J00121:27:H3GGKBBXX:5:2225:8592:25070,J00121:27:H3GGKBBXX:5:1118:29731:31453,J00121:27:H3GGKBBXX:5:1108:8075:35813,J00121:27:H3GGKBBXX:5:2222:9688:48632,J00121:27:H3GGKBBXX:5:1217:26656:17368,J00121:27:H3GGKBBXX:5:1220:7933:20937,J00121:27:H3GGKBBXX:5:2208:22638:47647,J00121:27:H3GGKBBXX:5:1127:21095:29466,J00121:27:H3GGKBBXX:5:2110:27082:1648,J00121:27:H3GGKBBXX:5:1114:4675:46311,J00121:27:H3GGKBBXX:5:2213:12327:30837,J00121:27:H3GGKBBXX:5:1122:10186:16471,J00121:27:H3GGKBBXX:5:1126:5883:32613,J00121:27:H3GGKBBXX:5:2221:15067:16137,J00121:27:H3GGKBBXX:5:1221:23683:17280;sequence=TACAGTAATTATGATGGATTATTAATATAATCTAGTTTAGATAATTGAATTGAACAAGAGATAGTTAAAATGATATTATTGAATTGAGTG;start=310751;subtype=IES;support_ref=148;support_variant=22;type=IES;
scaffold51_21_with_IES	MILORD	internal_eliminated_sequence	311919	312005	.	.	.	ID=MILORD.21.311919.312005;Name=MILORD.21.311919.312005;bounded_by_ta=TRUE;common_boundary=Both;end=312005;ies_id=IESPGM.PTET51.1.21.298620;ies_left_dist=0;ies_min_dist=0;ies_right_dist=0;junction_seq=tcttctattctatggTAtttaaagtgaaggat;read_names=J00121:27:H3GGKBBXX:5:1219:7283:44605,J00121:27:H3GGKBBXX:5:1110:18182:18370,J00121:27:H3GGKBBXX:5:1126:8268:10229,J00121:27:H3GGKBBXX:5:1119:11586:22379,J00121:27:H3GGKBBXX:5:2101:26504:39963,J00121:27:H3GGKBBXX:5:2219:15382:32402,J00121:27:H3GGKBBXX:5:2116:17208:29694,J00121:27:H3GGKBBXX:5:1224:12966:9719,J00121:27:H3GGKBBXX:5:2208:16741:5640,J00121:27:H3GGKBBXX:5:1125:23389:12515,J00121:27:H3GGKBBXX:5:1228:13413:30749,J00121:27:H3GGKBBXX:5:2111:15331:44166,J00121:27:H3GGKBBXX:5:1214:9851:11530,J00121:27:H3GGKBBXX:5:1115:12997:26090,J00121:27:H3GGKBBXX:5:2220:22698:31154,J00121:27:H3GGKBBXX:5:1128:14844:45291,J00121:27:H3GGKBBXX:5:1209:17178:1930,J00121:27:H3GGKBBXX:5:1221:16356:14467,J00121:27:H3GGKBBXX:5:2215:13890:4884,J00121:27:H3GGKBBXX:5:1224:30634:42337,J00121:27:H3GGKBBXX:5:2214:12834:9526,J00121:27:H3GGKBBXX:5:2214:20659:41088,J00121:27:H3GGKBBXX:5:1222:22353:47753,J00121:27:H3GGKBBXX:5:1116:18893:33668,J00121:27:H3GGKBBXX:5:1119:22983:1965,J00121:27:H3GGKBBXX:5:2212:17462:24472,J00121:27:H3GGKBBXX:5:1121:7405:13271,J00121:27:H3GGKBBXX:5:1228:11180:45309,J00121:27:H3GGKBBXX:5:1104:17574:41827,J00121:27:H3GGKBBXX:5:1121:24413:8981,J00121:27:H3GGKBBXX:5:2126:19238:34090,J00121:27:H3GGKBBXX:5:2126:17076:19970;sequence=TATTATTATTTTGTTTTTTTTAATAAATTAAATTAATAAATTTAATTACTTAAACCACATAAAATATATATAAATAAGAATTTACAA;start=311919;subtype=IES;support_ref=2;support_variant=32;type=IES;
scaffold51_21_with_IES	MILORD	internal_eliminated_sequence	312532	312560	.	.	.	ID=MILORD.21.312532.312560;Name=MILORD.21.312532.312560;bounded_by_ta=TRUE;common_boundary=Both;end=312560;ies_id=IESPGM.PTET51.1.21.299146;ies_left_dist=0;ies_min_dist=0;ies_right_dist=0;junction_seq=atttcatgtccttggTAcccttgtgttagatt;read_names=J00121:27:H3GGKBBXX:5:1124:24515:9192,J00121:27:H3GGKBBXX:5:2202:18487:21993,J00121:27:H3GGKBBXX:5:1106:6147:35743,J00121:27:H3GGKBBXX:5:2215:22424:47559,J00121:27:H3GGKBBXX:5:2108:8308:15434,J00121:27:H3GGKBBXX:5:2207:9617:30398,J00121:27:H3GGKBBXX:5:2223:12205:43779,J00121:27:H3GGKBBXX:5:1124:16762:11794,J00121:27:H3GGKBBXX:5:1217:14123:27901,J00121:27:H3GGKBBXX:5:2102:1590:5481,J00121:27:H3GGKBBXX:5:2102:9151:4303,J00121:27:H3GGKBBXX:5:1109:28371:42776,J00121:27:H3GGKBBXX:5:1201:29132:35585,J00121:27:H3GGKBBXX:5:1124:24566:9280,J00121:27:H3GGKBBXX:5:2121:29214:38504,J00121:27:H3GGKBBXX:5:2211:25855:3354,J00121:27:H3GGKBBXX:5:1214:16721:41581,J00121:27:H3GGKBBXX:5:2205:3833:14607,J00121:27:H3GGKBBXX:5:1228:10510:42354,J00121:27:H3GGKBBXX:5:1228:28787:41317,J00121:27:H3GGKBBXX:5:1228:28412:42987,J00121:27:H3GGKBBXX:5:1214:6603:38855,J00121:27:H3GGKBBXX:5:2212:16102:12409,J00121:27:H3GGKBBXX:5:1124:7628:2299,J00121:27:H3GGKBBXX:5:1205:24515:2791,J00121:27:H3GGKBBXX:5:2206:9425:9983,J00121:27:H3GGKBBXX:5:1127:13403:27215,J00121:27:H3GGKBBXX:5:2223:20303:26406,J00121:27:H3GGKBBXX:5:2202:11403:48544,J00121:27:H3GGKBBXX:5:1224:7263:43128,J00121:27:H3GGKBBXX:5:1124:22374:48210,J00121:27:H3GGKBBXX:5:1113:13393:45801,J00121:27:H3GGKBBXX:5:2225:12002:4673,J00121:27:H3GGKBBXX:5:1222:21471:43198,J00121:27:H3GGKBBXX:5:2222:17005:19777,J00121:27:H3GGKBBXX:5:2225:20517:39014,J00121:27:H3GGKBBXX:5:1219:9364:30802,J00121:27:H3GGKBBXX:5:2205:22912:1455;sequence=TAGAGTGAAAACTAGACTAAGCTACACCA;start=312532;subtype=IES;support_ref=0;support_variant=38;type=IES;
scaffold51_21_with_IES	MILORD	internal_eliminated_sequence	312927	312954	.	.	.	ID=MILORD.21.312927.312954;Name=MILORD.21.312927.312954;bounded_by_ta=TRUE;common_boundary=Both;end=312954;ies_id=IESPGM.PTET51.1.21.299512;ies_left_dist=0;ies_min_dist=0;ies_right_dist=0;junction_seq=aaaagggtaagacaaTAtttaaaacatcatgt;read_names=J00121:27:H3GGKBBXX:5:2211:20780:40913,J00121:27:H3GGKBBXX:5:2101:27143:45502,J00121:27:H3GGKBBXX:5:1117:5852:42970,J00121:27:H3GGKBBXX:5:1209:9567:14555,J00121:27:H3GGKBBXX:5:1214:7222:32894,J00121:27:H3GGKBBXX:5:2114:22394:32279,J00121:27:H3GGKBBXX:5:2209:13129:22309,J00121:27:H3GGKBBXX:5:2121:29143:42671,J00121:27:H3GGKBBXX:5:1212:12865:30749,J00121:27:H3GGKBBXX:5:1208:11343:29976,J00121:27:H3GGKBBXX:5:2206:6806:29008,J00121:27:H3GGKBBXX:5:2228:30726:3178,J00121:27:H3GGKBBXX:5:2202:15909:25087,J00121:27:H3GGKBBXX:5:1205:10348:23294,J00121:27:H3GGKBBXX:5:1219:22079:4303,J00121:27:H3GGKBBXX:5:1205:17716:14150,J00121:27:H3GGKBBXX:5:1108:25702:13394,J00121:27:H3GGKBBXX:5:2226:27417:21535,J00121:27:H3GGKBBXX:5:1207:12631:31927,J00121:27:H3GGKBBXX:5:1222:24860:21395,J00121:27:H3GGKBBXX:5:1102:21765:33932,J00121:27:H3GGKBBXX:5:1104:8643:9825,J00121:27:H3GGKBBXX:5:1102:21572:48755,J00121:27:H3GGKBBXX:5:1219:20243:39629,J00121:27:H3GGKBBXX:5:1105:31071:16401,J00121:27:H3GGKBBXX:5:1115:7233:4532,J00121:27:H3GGKBBXX:5:1109:20730:2633,J00121:27:H3GGKBBXX:5:2115:19461:10633,J00121:27:H3GGKBBXX:5:2116:17969:8787,J00121:27:H3GGKBBXX:5:1210:8532:10968,J00121:27:H3GGKBBXX:5:2228:19004:32173,J00121:27:H3GGKBBXX:5:1103:25753:35075,J00121:27:H3GGKBBXX:5:2126:21399:46170,J00121:27:H3GGKBBXX:5:2124:18883:23663,J00121:27:H3GGKBBXX:5:1123:22008:17227,J00121:27:H3GGKBBXX:5:1104:7050:17403,J00121:27:H3GGKBBXX:5:2202:22495:9104,J00121:27:H3GGKBBXX:5:1217:6411:12743,J00121:27:H3GGKBBXX:5:1110:4594:40684,J00121:27:H3GGKBBXX:5:2105:23277:14045,J00121:27:H3GGKBBXX:5:2201:17310:21008,J00121:27:H3GGKBBXX:5:1225:20517:34055,J00121:27:H3GGKBBXX:5:1215:16417:18546,J00121:27:H3GGKBBXX:5:2204:9455:21500,J00121:27:H3GGKBBXX:5:2121:15392:26652,J00121:27:H3GGKBBXX:5:1207:23033:27338,J00121:27:H3GGKBBXX:5:1124:18203:26810,J00121:27:H3GGKBBXX:5:1209:15351:1402,J00121:27:H3GGKBBXX:5:1220:6299:4286,J00121:27:H3GGKBBXX:5:1109:6867:38715,J00121:27:H3GGKBBXX:5:1117:26666:3670,J00121:27:H3GGKBBXX:5:1116:14519:44728,J00121:27:H3GGKBBXX:5:1207:19492:35233,J00121:27:H3GGKBBXX:5:2225:14945:21272;sequence=TATAGTAAGTTATTTTGGTATTTGAGTA;start=312927;subtype=IES;support_ref=0;support_variant=54;type=IES;
scaffold51_21_with_IES	MILORD	internal_eliminated_sequence	313478	313505	.	.	.	ID=MILORD.21.313478.313505;Name=MILORD.21.313478.313505;bounded_by_ta=TRUE;common_boundary=Both;end=313505;ies_id=IESPGM.PTET51.1.21.300035;ies_left_dist=0;ies_min_dist=0;ies_right_dist=0;junction_seq=tcaaagtcattgatgTAgatttgagacaattg;read_names=J00121:27:H3GGKBBXX:5:1113:25855:11829,J00121:27:H3GGKBBXX:5:2107:5132:19460,J00121:27:H3GGKBBXX:5:1108:14854:34582,J00121:27:H3GGKBBXX:5:1119:22100:11513,J00121:27:H3GGKBBXX:5:2216:25723:5798,J00121:27:H3GGKBBXX:5:2110:27336:13130,J00121:27:H3GGKBBXX:5:1104:17634:26459,J00121:27:H3GGKBBXX:5:2124:9810:6290,J00121:27:H3GGKBBXX:5:1102:27133:7504,J00121:27:H3GGKBBXX:5:1121:14468:13236,J00121:27:H3GGKBBXX:5:1202:27580:29694,J00121:27:H3GGKBBXX:5:2104:4087:32349,J00121:27:H3GGKBBXX:5:1205:13372:20199,J00121:27:H3GGKBBXX:5:2215:31284:35866,J00121:27:H3GGKBBXX:5:2208:9272:25580,J00121:27:H3GGKBBXX:5:2118:19370:32279,J00121:27:H3GGKBBXX:5:2206:5081:30099,J00121:27:H3GGKBBXX:5:2212:16275:14959,J00121:27:H3GGKBBXX:5:2209:19309:42337,J00121:27:H3GGKBBXX:5:1128:12662:34829,J00121:27:H3GGKBBXX:5:1107:5710:23030,J00121:27:H3GGKBBXX:5:1208:15919:7310,J00121:27:H3GGKBBXX:5:2212:6908:21377,J00121:27:H3GGKBBXX:5:1110:14316:30274,J00121:27:H3GGKBBXX:5:1123:10947:22960,J00121:27:H3GGKBBXX:5:1109:20689:12726,J00121:27:H3GGKBBXX:5:2111:13788:20603,J00121:27:H3GGKBBXX:5:1102:7994:36165,J00121:27:H3GGKBBXX:5:1108:13413:14010,J00121:27:H3GGKBBXX:5:2223:29305:18230,J00121:27:H3GGKBBXX:5:1128:21592:1842,J00121:27:H3GGKBBXX:5:2212:18385:18370,J00121:27:H3GGKBBXX:5:2218:10033:38679,J00121:27:H3GGKBBXX:5:2220:12895:25879,J00121:27:H3GGKBBXX:5:2110:14215:48667,J00121:27:H3GGKBBXX:5:2110:23378:15029,J00121:27:H3GGKBBXX:5:1108:7111:6150,J00121:27:H3GGKBBXX:5:2202:14570:8453,J00121:27:H3GGKBBXX:5:2212:23460:14115,J00121:27:H3GGKBBXX:5:2207:4066:9491,J00121:27:H3GGKBBXX:5:2212:8186:27989,J00121:27:H3GGKBBXX:5:2208:7578:28094,J00121:27:H3GGKBBXX:5:1215:20770:44834,J00121:27:H3GGKBBXX:5:2210:15574:17685,J00121:27:H3GGKBBXX:5:2108:11860:20041,J00121:27:H3GGKBBXX:5:2103:17076:5692,J00121:27:H3GGKBBXX:5:1127:12317:39647,J00121:27:H3GGKBBXX:5:2225:26129:43638,J00121:27:H3GGKBBXX:5:1217:5873:38328,J00121:27:H3GGKBBXX:5:1217:28554:44816,J00121:27:H3GGKBBXX:5:2213:15980:46522,J00121:27:H3GGKBBXX:5:1122:25510:35532,J00121:27:H3GGKBBXX:5:1219:26027:38504,J00121:27:H3GGKBBXX:5:2203:23054:6273,J00121:27:H3GGKBBXX:5:2204:21592:41370,J00121:27:H3GGKBBXX:5:2214:12976:6888,J00121:27:H3GGKBBXX:5:1223:3021:37994,J00121:27:H3GGKBBXX:5:2228:20770:36569,J00121:27:H3GGKBBXX:5:2201:28473:35637,J00121:27:H3GGKBBXX:5:2114:31751:4602,J00121:27:H3GGKBBXX:5:2107:30655:34284,J00121:27:H3GGKBBXX:5:1202:18984:31118;sequence=TATTAATACAACACTTCTTATTTATCTA;start=313478;subtype=IES;support_ref=0;support_variant=62;type=IES;
scaffold51_21_with_IES	MILORD	internal_eliminated_sequence	315606	315634	.	.	.	ID=MILORD.21.315606.315634;Name=MILORD.21.315606.315634;bounded_by_ta=TRUE;common_boundary=Both;end=315634;ies_id=IESPGM.PTET51.1.21.302135;ies_left_dist=0;ies_min_dist=0;ies_right_dist=0;junction_seq=acctaatagaagaggTAtatcagaaaaaacca;read_names=J00121:27:H3GGKBBXX:5:2224:16011:45942,J00121:27:H3GGKBBXX:5:2118:28331:14256,J00121:27:H3GGKBBXX:5:2219:4472:37027,J00121:27:H3GGKBBXX:5:2120:25611:18581,J00121:27:H3GGKBBXX:5:1225:6147:22450,J00121:27:H3GGKBBXX:5:2217:31578:9332,J00121:27:H3GGKBBXX:5:2227:12530:9209,J00121:27:H3GGKBBXX:5:2225:20780:1701,J00121:27:H3GGKBBXX:5:1128:9567:36921,J00121:27:H3GGKBBXX:5:1114:15087:11741,J00121:27:H3GGKBBXX:5:1204:3265:47454,J00121:27:H3GGKBBXX:5:1225:15351:44447,J00121:27:H3GGKBBXX:5:1202:12165:23944,J00121:27:H3GGKBBXX:5:1101:14955:7926,J00121:27:H3GGKBBXX:5:2210:21623:20357,J00121:27:H3GGKBBXX:5:1112:27194:24243,J00121:27:H3GGKBBXX:5:2101:14022:2650,J00121:27:H3GGKBBXX:5:2115:6096:27074,J00121:27:H3GGKBBXX:5:1206:15179:22801,J00121:27:H3GGKBBXX:5:1225:8714:47014,J00121:27:H3GGKBBXX:5:2215:10581:11565,J00121:27:H3GGKBBXX:5:1112:11830:36517,J00121:27:H3GGKBBXX:5:1127:23591:4356,J00121:27:H3GGKBBXX:5:1125:18802:6150,J00121:27:H3GGKBBXX:5:1102:7080:35919,J00121:27:H3GGKBBXX:5:2225:3285:34864,J00121:27:H3GGKBBXX:5:2108:6380:29149,J00121:27:H3GGKBBXX:5:1122:16325:6255,J00121:27:H3GGKBBXX:5:2213:10226:27795,J00121:27:H3GGKBBXX:5:2222:17523:26265,J00121:27:H3GGKBBXX:5:2113:13281:35936,J00121:27:H3GGKBBXX:5:1104:9252:40983,J00121:27:H3GGKBBXX:5:1211:12621:45414,J00121:27:H3GGKBBXX:5:2122:23663:26388,J00121:27:H3GGKBBXX:5:1124:25327:16823,J00121:27:H3GGKBBXX:5:2212:9861:13377;sequence=TATAATCAAATACATTTACTATTTACCCA;start=315606;subtype=IES;support_ref=3;support_variant=36;type=IES;
scaffold51_21_with_IES	MILORD	internal_eliminated_sequence	316928	317068	.	.	.	ID=MILORD.21.316928.317068;Name=MILORD.21.316928.317068;bounded_by_ta=TRUE;common_boundary=Both;end=317068;ies_id=IESPGM.PTET51.1.21.303428;ies_left_dist=0;ies_min_dist=0;ies_right_dist=0;junction_seq=ctatctctggcacagTAcctgatgtattagaa;read_names=J00121:27:H3GGKBBXX:5:2119:32167:33246,J00121:27:H3GGKBBXX:5:2203:14671:44605,J00121:27:H3GGKBBXX:5:1207:29934:47876,J00121:27:H3GGKBBXX:5:1201:30228:33017,J00121:27:H3GGKBBXX:5:1207:15300:20902,J00121:27:H3GGKBBXX:5:2202:30969:13271,J00121:27:H3GGKBBXX:5:1104:18822:46487,J00121:27:H3GGKBBXX:5:2101:18832:10352,J00121:27:H3GGKBBXX:5:2216:9831:14238,J00121:27:H3GGKBBXX:5:1220:15706:32367,J00121:27:H3GGKBBXX:5:2113:16579:4409,J00121:27:H3GGKBBXX:5:2108:8623:42284,J00121:27:H3GGKBBXX:5:2119:23734:12620,J00121:27:H3GGKBBXX:5:1116:3366:8312,J00121:27:H3GGKBBXX:5:1123:4980:35374,J00121:27:H3GGKBBXX:5:1104:18862:46803,J00121:27:H3GGKBBXX:5:1201:7060:31171,J00121:27:H3GGKBBXX:5:1119:20395:47383,J00121:27:H3GGKBBXX:5:2208:23003:9280,J00121:27:H3GGKBBXX:5:1206:20933:31962,J00121:27:H3GGKBBXX:5:2209:18903:44834,J00121:27:H3GGKBBXX:5:1126:18903:41176,J00121:27:H3GGKBBXX:5:2111:27742:29167,J00121:27:H3GGKBBXX:5:1123:28310:5534,J00121:27:H3GGKBBXX:5:2206:26342:39400,J00121:27:H3GGKBBXX:5:2106:27438:27162,J00121:27:H3GGKBBXX:5:1215:18355:17544,J00121:27:H3GGKBBXX:5:1225:20770:16278,J00121:27:H3GGKBBXX:5:1207:18406:16436,J00121:27:H3GGKBBXX:5:2211:12723:10141,J00121:27:H3GGKBBXX:5:2203:25905:19900,J00121:27:H3GGKBBXX:5:1128:28026:15240,J00121:27:H3GGKBBXX:5:2120:14346:23399,J00121:27:H3GGKBBXX:5:1207:20019:44377,J00121:27:H3GGKBBXX:5:1223:17726:3442;sequence=TATTGTAGATTCAAATATTTTATTCATCATTTTAATACCATATAAATTTATTATAAAACTCTCTATTTATAATTTGGTTTTGATTGTTCAATTAATATGCTATTGGATTTAGATAATTGTGTACAATTATTAATTAAACAT;start=316928;subtype=IES;support_ref=20;support_variant=35;type=IES;
scaffold51_21_with_IES	MILORD	internal_eliminated_sequence	319754	319821	.	.	.	ID=MILORD.21.319754.319821;Name=MILORD.21.319754.319821;bounded_by_ta=TRUE;common_boundary=Both;end=319821;ies_id=IESPGM.PTET51.1.21.306113;ies_left_dist=0;ies_min_dist=0;ies_right_dist=0;junction_seq=attgcaatgttctttTAttacaaaatagcaaa;read_names=J00121:27:H3GGKBBXX:5:2217:31527:37624,J00121:27:H3GGKBBXX:5:1107:24962:26213,J00121:27:H3GGKBBXX:5:2213:19136:25580,J00121:27:H3GGKBBXX:5:2212:6725:42091,J00121:27:H3GGKBBXX:5:1114:23033:48087,J00121:27:H3GGKBBXX:5:1107:27133:42847,J00121:27:H3GGKBBXX:5:2213:9039:16524,J00121:27:H3GGKBBXX:5:1215:22079:40913,J00121:27:H3GGKBBXX:5:1213:9881:46504,J00121:27:H3GGKBBXX:5:1220:6248:11161,J00121:27:H3GGKBBXX:5:2215:8460:40596,J00121:27:H3GGKBBXX:5:1108:15026:39981,J00121:27:H3GGKBBXX:5:1122:20040:36816,J00121:27:H3GGKBBXX:5:2205:17837:37783,J00121:27:H3GGKBBXX:5:1103:10683:27250,J00121:27:H3GGKBBXX:5:2102:17097:6361,J00121:27:H3GGKBBXX:5:1214:18193:37097,J00121:27:H3GGKBBXX:5:2211:17076:31259,J00121:27:H3GGKBBXX:5:2125:28087:39049,J00121:27:H3GGKBBXX:5:1211:30198:39822,J00121:27:H3GGKBBXX:5:1203:27935:2422,J00121:27:H3GGKBBXX:5:2222:15382:47032,J00121:27:H3GGKBBXX:5:1211:6370:8172,J00121:27:H3GGKBBXX:5:1107:27316:42601,J00121:27:H3GGKBBXX:5:1114:19065:27707,J00121:27:H3GGKBBXX:5:1114:23013:48896,J00121:27:H3GGKBBXX:5:1218:14357:18423,J00121:27:H3GGKBBXX:5:1215:24160:23804,J00121:27:H3GGKBBXX:5:2105:8156:13412,J00121:27:H3GGKBBXX:5:2224:4553:30907,J00121:27:H3GGKBBXX:5:1212:23003:13429,J00121:27:H3GGKBBXX:5:2122:16163:4251,J00121:27:H3GGKBBXX:5:2110:21521:17720,J00121:27:H3GGKBBXX:5:2225:22800:45361,J00121:27:H3GGKBBXX:5:2221:29853:40842,J00121:27:H3GGKBBXX:5:2107:2686:45678,J00121:27:H3GGKBBXX:5:2216:32065:36833,J00121:27:H3GGKBBXX:5:2221:18182:7011,J00121:27:H3GGKBBXX:5:2214:19228:20885,J00121:27:H3GGKBBXX:5:1121:13108:26213,J00121:27:H3GGKBBXX:5:1122:25834:36833,J00121:27:H3GGKBBXX:5:2228:6644:40649,J00121:27:H3GGKBBXX:5:2220:28726:44763,J00121:27:H3GGKBBXX:5:1120:19421:46434,J00121:27:H3GGKBBXX:5:2206:19664:6027,J00121:27:H3GGKBBXX:5:1123:27762:41159,J00121:27:H3GGKBBXX:5:2227:9151:47243,J00121:27:H3GGKBBXX:5:2201:16701:24243,J00121:27:H3GGKBBXX:5:2209:3123:6484,J00121:27:H3GGKBBXX:5:2213:5426:48350,J00121:27:H3GGKBBXX:5:1203:25986:46698,J00121:27:H3GGKBBXX:5:1110:2646:32525,J00121:27:H3GGKBBXX:5:2117:12926:3213,J00121:27:H3GGKBBXX:5:1126:8065:20111,J00121:27:H3GGKBBXX:5:2201:28574:29483,J00121:27:H3GGKBBXX:5:2223:19055:6624,J00121:27:H3GGKBBXX:5:1212:13393:25193,J00121:27:H3GGKBBXX:5:2103:18142:28358,J00121:27:H3GGKBBXX:5:1123:17442:22256,J00121:27:H3GGKBBXX:5:1109:24028:5991,J00121:27:H3GGKBBXX:5:2201:28605:29466,J00121:27:H3GGKBBXX:5:1213:9861:36165;sequence=TACAGATGTTGTGACTATCTTATTTAAAAGTAATGAAAAAATAAGAAAACAAAGTTCATAATCAACTG;start=319754;subtype=IES;support_ref=2;support_variant=62;type=IES;
scaffold51_21_with_IES	MILORD	internal_eliminated_sequence	321445	321575	.	.	.	ID=MILORD.21.321445.321575;Name=MILORD.21.321445.321575;bounded_by_ta=TRUE;common_boundary=Both;end=321575;ies_id=IESPGM.PTET51.1.21.307736;ies_left_dist=0;ies_min_dist=0;ies_right_dist=0;junction_seq=gggtaaatgctatgtTAtcagtaattagagaa;read_names=J00121:27:H3GGKBBXX:5:1107:5670:29606,J00121:27:H3GGKBBXX:5:2115:31050:42847,J00121:27:H3GGKBBXX:5:1225:28858:16120,J00121:27:H3GGKBBXX:5:1110:20902:42706;sequence=TACAGTTTGTGATGAAGACTTTTGGTTTAGATTTATTGGAGTCTTTTTATAATTAAGTGAATTATTGAATAATCAAAAGGATTTATATATTATGATGAAATTATAAAATCTAGTTAGTTCATTATCTTCTG;start=321445;subtype=IES;support_ref=44;support_variant=4;type=IES;
scaffold51_21_with_IES	MILORD	internal_eliminated_sequence	322398	322446	.	.	.	ID=MILORD.21.322398.322446;Name=MILORD.21.322398.322446;bounded_by_ta=TRUE;common_boundary=Both;end=322446;ies_id=IESPGM.PTET51.1.21.308558;ies_left_dist=0;ies_min_dist=0;ies_right_dist=0;junction_seq=cattatttgaattgtTAagtgctttggcagat;read_names=J00121:27:H3GGKBBXX:5:1210:17076:38187,J00121:27:H3GGKBBXX:5:2215:14245:49142,J00121:27:H3GGKBBXX:5:2222:8400:45414,J00121:27:H3GGKBBXX:5:2203:19086:41985,J00121:27:H3GGKBBXX:5:1205:10866:9174,J00121:27:H3GGKBBXX:5:1220:13179:24296,J00121:27:H3GGKBBXX:5:1114:7030:31998,J00121:27:H3GGKBBXX:5:1202:20060:43849,J00121:27:H3GGKBBXX:5:1127:12428:7662,J00121:27:H3GGKBBXX:5:2227:14418:38363,J00121:27:H3GGKBBXX:5:2103:5893:14836,J00121:27:H3GGKBBXX:5:1208:10703:48948,J00121:27:H3GGKBBXX:5:1112:29812:35040,J00121:27:H3GGKBBXX:5:1217:17939:5429;sequence=TACAGTTATATTAAATAATAATTAAAATTGTAAATATATGATTCAATTG;start=322398;subtype=IES;support_ref=14;support_variant=14;type=IES;
scaffold51_21_with_IES	MILORD	internal_eliminated_sequence	323812	323858	.	.	.	ID=MILORD.21.323812.323858;Name=MILORD.21.323812.323858;bounded_by_ta=TRUE;common_boundary=Both;end=323858;ies_id=IESPGM.PTET51.1.21.309923;ies_left_dist=0;ies_min_dist=0;ies_right_dist=0;junction_seq=atagttgtgttttggTAtctggcattggagct;read_names=J00121:27:H3GGKBBXX:5:1214:23439:13271,J00121:27:H3GGKBBXX:5:1111:26139:30538,J00121:27:H3GGKBBXX:5:2212:17634:7187,J00121:27:H3GGKBBXX:5:2110:19055:1666,J00121:27:H3GGKBBXX:5:2119:27996:26828,J00121:27:H3GGKBBXX:5:2212:12297:37361,J00121:27:H3GGKBBXX:5:1112:17462:3512,J00121:27:H3GGKBBXX:5:2117:11485:28287,J00121:27:H3GGKBBXX:5:2115:5487:20639,J00121:27:H3GGKBBXX:5:1207:3945:23768,J00121:27:H3GGKBBXX:5:1120:12002:43708,J00121:27:H3GGKBBXX:5:2224:10105:23997,J00121:27:H3GGKBBXX:5:1212:5670:36147,J00121:27:H3GGKBBXX:5:2221:4645:3143,J00121:27:H3GGKBBXX:5:2224:10297:23909,J00121:27:H3GGKBBXX:5:2208:3244:30046,J00121:27:H3GGKBBXX:5:1214:7841:26125,J00121:27:H3GGKBBXX:5:1214:7770:26107,J00121:27:H3GGKBBXX:5:2219:2138:7627;sequence=TATTATTAAATTATAATGATCATATTGTTAAATTTAGATTATTACAA;start=323812;subtype=IES;support_ref=96;support_variant=19;type=IES;
scaffold51_21_with_IES	MILORD	internal_eliminated_sequence	324655	324754	.	.	.	ID=MILORD.21.324655.324754;Name=MILORD.21.324655.324754;bounded_by_ta=TRUE;common_boundary=Both;end=324754;ies_id=IESPGM.PTET51.1.21.310719;ies_left_dist=0;ies_min_dist=0;ies_right_dist=0;junction_seq=actacacagtctttaTAataataaatagatca;read_names=J00121:27:H3GGKBBXX:5:2113:30279:6413,J00121:27:H3GGKBBXX:5:2111:8927:14818,J00121:27:H3GGKBBXX:5:1226:28544:6994,J00121:27:H3GGKBBXX:5:1214:18203:44183,J00121:27:H3GGKBBXX:5:1108:30117:26494,J00121:27:H3GGKBBXX:5:1221:15473:47084,J00121:27:H3GGKBBXX:5:2110:14813:43867,J00121:27:H3GGKBBXX:5:1119:8359:35848,J00121:27:H3GGKBBXX:5:2216:19045:31576,J00121:27:H3GGKBBXX:5:2211:28432:45660,J00121:27:H3GGKBBXX:5:1209:17726:8295,J00121:27:H3GGKBBXX:5:2201:18558:11425,J00121:27:H3GGKBBXX:5:2125:24048:42601,J00121:27:H3GGKBBXX:5:2201:20172:11653,J00121:27:H3GGKBBXX:5:1102:29680:24648,J00121:27:H3GGKBBXX:5:2108:19796:38398,J00121:27:H3GGKBBXX:5:2115:27174:41581,J00121:27:H3GGKBBXX:5:1106:6867:28059;sequence=TACAATCAATTTTAAACTATCTTAATAGATTTCCTATCAATTTTAAGAATTATAGAAAGTTAAAAATTAAAGAATTTGACTTTCGATATCTCTCCAATTG;start=324655;subtype=IES;support_ref=56;support_variant=18;type=IES;
scaffold51_21_with_IES	MILORD	internal_eliminated_sequence	325441	325466	.	.	.	ID=MILORD.21.325441.325466;Name=MILORD.21.325441.325466;bounded_by_ta=TRUE;common_boundary=Both;end=325466;ies_id=IESPGM.PTET51.1.21.311405;ies_left_dist=0;ies_min_dist=0;ies_right_dist=0;junction_seq=gaccaaaaggtcatgTAcaatgcatcgttcca;read_names=J00121:27:H3GGKBBXX:5:1202:8958:30732,J00121:27:H3GGKBBXX:5:2206:17300:22924,J00121:27:H3GGKBBXX:5:1106:5984:27303,J00121:27:H3GGKBBXX:5:1204:27488:41387,J00121:27:H3GGKBBXX:5:1203:16975:19373,J00121:27:H3GGKBBXX:5:2202:6055:5974,J00121:27:H3GGKBBXX:5:1201:21856:39084,J00121:27:H3GGKBBXX:5:1103:12895:21061,J00121:27:H3GGKBBXX:5:1228:28544:36147,J00121:27:H3GGKBBXX:5:1220:23338:15627,J00121:27:H3GGKBBXX:5:2204:24038:18318,J00121:27:H3GGKBBXX:5:1202:27844:35215,J00121:27:H3GGKBBXX:5:2207:20618:19566,J00121:27:H3GGKBBXX:5:1206:14712:17808,J00121:27:H3GGKBBXX:5:1225:21562:7802,J00121:27:H3GGKBBXX:5:2216:22972:31417,J00121:27:H3GGKBBXX:5:2122:23206:33193,J00121:27:H3GGKBBXX:5:2122:30462:37009,J00121:27:H3GGKBBXX:5:2120:27590:19759,J00121:27:H3GGKBBXX:5:1203:26758:37624,J00121:27:H3GGKBBXX:5:2207:27123:36323,J00121:27:H3GGKBBXX:5:1213:25530:16155,J00121:27:H3GGKBBXX:5:1209:27082:24472,J00121:27:H3GGKBBXX:5:1216:4777:2387,J00121:27:H3GGKBBXX:5:2206:10886:33440,J00121:27:H3GGKBBXX:5:2212:10054:14801,J00121:27:H3GGKBBXX:5:1215:8065:29114,J00121:27:H3GGKBBXX:5:2111:29863:28270,J00121:27:H3GGKBBXX:5:2110:15128:14449,J00121:27:H3GGKBBXX:5:1223:14915:16753,J00121:27:H3GGKBBXX:5:1123:22972:18546,J00121:27:H3GGKBBXX:5:2106:21734:9508;sequence=TATTAACAAAACGAATTAATTGGTTA;start=325441;subtype=IES;support_ref=51;support_variant=32;type=IES;
scaffold51_21_with_IES	MILORD	internal_eliminated_sequence	331916	332129	.	.	.	ID=MILORD.21.331916.332129;Name=MILORD.21.331916.332129;bounded_by_ta=TRUE;common_boundary=Both;end=332129;ies_id=IESPGM.PTET51.1.21.317854;ies_left_dist=0;ies_min_dist=0;ies_right_dist=0;junction_seq=attataatgatttatTAtaatcgtcattgact;read_names=J00121:27:H3GGKBBXX:5:1102:9759:31593,J00121:27:H3GGKBBXX:5:1113:1610:36499,J00121:27:H3GGKBBXX:5:2113:15818:46346,J00121:27:H3GGKBBXX:5:1217:14042:24489,J00121:27:H3GGKBBXX:5:2123:4381:1314,J00121:27:H3GGKBBXX:5:1201:23277:20621,J00121:27:H3GGKBBXX:5:1107:3660:12163,J00121:27:H3GGKBBXX:5:2221:21724:18634,J00121:27:H3GGKBBXX:5:2118:29082:39330;sequence=TATAGTGCTTTCCTAGTTGATATTCTCAAAAGATATATATAAAATATGAGTTGTGAATATTAAATAGTAAATAAGACTTATTTTGATTTTCACCATAATTTATAATAATTTTCTTAGTATAATAATTAAATTTATCGAAACATATTTAAATAGTTTTTATATCGAAAGTCAGATATTTTAAATTGCTTTTATAAAAATATTTATTCAAGAGCTA;start=331916;subtype=IES;support_ref=2;support_variant=9;type=IES;
scaffold51_21_with_IES	MILORD	internal_eliminated_sequence	332533	332599	.	.	.	ID=MILORD.21.332533.332599;Name=MILORD.21.332533.332599;bounded_by_ta=TRUE;common_boundary=Both;end=332599;ies_id=IESPGM.PTET51.1.21.318257;ies_left_dist=0;ies_min_dist=0;ies_right_dist=0;junction_seq=attataataatatttTAtcatttgtaaggatg;read_names=J00121:27:H3GGKBBXX:5:2213:27884:23364,J00121:27:H3GGKBBXX:5:1224:5822:23470,J00121:27:H3GGKBBXX:5:1228:7090:17685,J00121:27:H3GGKBBXX:5:2223:18873:2756,J00121:27:H3GGKBBXX:5:2227:15179:33000,J00121:27:H3GGKBBXX:5:2216:30685:17632,J00121:27:H3GGKBBXX:5:2126:7912:1455,J00121:27:H3GGKBBXX:5:2212:5670:30626;sequence=TATTATTAAGTTAAAATACTTTAATCTAAAATACTAATAAAATACTATTATTTGTTTAAAACTTCAA;start=332533;subtype=IES;support_ref=68;support_variant=8;type=IES;
scaffold51_21_with_IES	MILORD	internal_eliminated_sequence	335176	335581	.	.	.	ID=MILORD.21.335176.335581;Name=MILORD.21.335176.335581;bounded_by_ta=TRUE;common_boundary=None;end=335581;ies_id=IESPGM.PTET51.1.21.322438;ies_left_dist=1605;ies_min_dist=1278;ies_right_dist=1278;junction_seq=tataaataacagtatTAaataagcacacaata;read_names=J00121:27:H3GGKBBXX:5:2119:2148:28920;sequence=TAATAATAAATGTATTATTATTTCTTAATTTTGAAAATATATTAATGCTTTTAAAAAATATAATTAAAATCTTAATATTAATTAATATATAATTTAAAAATAAAAAAAACAAGATATTAGTAATAAATGTTAATTGCAAAAATTCCTTTTAACCTTATTTACTAGATAATATCTTGAGTCGCAATCTAATCTAAAAAACTGCAAATGAAAATTAATATGAGTTAAAATCGAGTAAGGAATAATAACCTTTATTGATATAAATCGTTAATATTAACTATAAAATTTTACATCAGTTATAAAGTTTATCAAAAAGCAAAAGCGGAGTTTATTAAGATTAATCCCCTCGAAAATTATTGAATTTTAAATTATAAATCTCATGAGATAAAGATTCAACTTAAAATTTATA;start=335176;subtype=MAC;support_ref=102;support_variant=1;type=CRYPTIC;
scaffold51_21_with_IES	MILORD	internal_eliminated_sequence	336781	336859	.	.	.	ID=MILORD.21.336781.336859;Name=MILORD.21.336781.336859;bounded_by_ta=TRUE;common_boundary=Both;end=336859;ies_id=IESPGM.PTET51.1.21.322438;ies_left_dist=0;ies_min_dist=0;ies_right_dist=0;junction_seq=aaagtatttccattgTAcattccttgtgtcca;read_names=J00121:27:H3GGKBBXX:5:2119:28371:42952,J00121:27:H3GGKBBXX:5:1118:29447:29307,J00121:27:H3GGKBBXX:5:1225:28290:4338,J00121:27:H3GGKBBXX:5:2225:21450:19355,J00121:27:H3GGKBBXX:5:1205:27001:34495,J00121:27:H3GGKBBXX:5:1116:17442:44869,J00121:27:H3GGKBBXX:5:2216:5457:45977,J00121:27:H3GGKBBXX:5:1219:21471:34055,J00121:27:H3GGKBBXX:5:1126:9029:18405,J00121:27:H3GGKBBXX:5:2119:12124:6396,J00121:27:H3GGKBBXX:5:2103:24403:2000,J00121:27:H3GGKBBXX:5:1228:26859:32736,J00121:27:H3GGKBBXX:5:2226:20547:9772,J00121:27:H3GGKBBXX:5:1125:20354:24384,J00121:27:H3GGKBBXX:5:2226:22394:31189,J00121:27:H3GGKBBXX:5:2202:15361:37783,J00121:27:H3GGKBBXX:5:2224:15250:5376,J00121:27:H3GGKBBXX:5:1126:26595:42513,J00121:27:H3GGKBBXX:5:2103:19958:37027,J00121:27:H3GGKBBXX:5:1121:16528:12128,J00121:27:H3GGKBBXX:5:2212:29427:35532,J00121:27:H3GGKBBXX:5:2222:9617:21711,J00121:27:H3GGKBBXX:5:2201:13078:28024,J00121:27:H3GGKBBXX:5:1121:11261:35813,J00121:27:H3GGKBBXX:5:1107:8542:16190,J00121:27:H3GGKBBXX:5:1202:16711:15645,J00121:27:H3GGKBBXX:5:1227:20517:6835,J00121:27:H3GGKBBXX:5:1226:11444:34793,J00121:27:H3GGKBBXX:5:2219:5112:15803,J00121:27:H3GGKBBXX:5:2105:15158:7222,J00121:27:H3GGKBBXX:5:2215:20314:43585,J00121:27:H3GGKBBXX:5:1211:17980:47489,J00121:27:H3GGKBBXX:5:2213:8410:5165,J00121:27:H3GGKBBXX:5:1127:18243:5569;sequence=TATACTCAATTAAGGGAATAAATAATAATTTATGAATTATTTTTCAATTAGATTATTAAGAATATATAAATTGCCACTA;start=336781;subtype=IES;support_ref=4;support_variant=34;type=IES;
scaffold51_21_with_IES	MILORD	internal_eliminated_sequence	336975	337019	.	.	.	ID=MILORD.21.336975.337019;Name=MILORD.21.336975.337019;bounded_by_ta=TRUE;common_boundary=Both;end=337019;ies_id=IESPGM.PTET51.1.21.322553;ies_left_dist=0;ies_min_dist=0;ies_right_dist=0;junction_seq=tgcatatcgaaattaTAcatggtttcacttta;read_names=J00121:27:H3GGKBBXX:5:2118:18568:26353,J00121:27:H3GGKBBXX:5:1112:13281:39137,J00121:27:H3GGKBBXX:5:2220:23774:25738,J00121:27:H3GGKBBXX:5:2124:31395:33141,J00121:27:H3GGKBBXX:5:2214:9272:24876,J00121:27:H3GGKBBXX:5:1210:25296:21166,J00121:27:H3GGKBBXX:5:2206:12134:40596,J00121:27:H3GGKBBXX:5:1227:19025:2633,J00121:27:H3GGKBBXX:5:1111:4990:16964,J00121:27:H3GGKBBXX:5:2220:13403:28235,J00121:27:H3GGKBBXX:5:1203:11261:38873,J00121:27:H3GGKBBXX:5:2109:30492:32033,J00121:27:H3GGKBBXX:5:2123:13301:31224,J00121:27:H3GGKBBXX:5:1227:7080:9895,J00121:27:H3GGKBBXX:5:1113:7040:14045,J00121:27:H3GGKBBXX:5:1217:8978:26582,J00121:27:H3GGKBBXX:5:2225:21724:16102,J00121:27:H3GGKBBXX:5:1109:23845:29905,J00121:27:H3GGKBBXX:5:1226:29853:40280,J00121:27:H3GGKBBXX:5:1228:11261:12357,J00121:27:H3GGKBBXX:5:1223:12966:27654,J00121:27:H3GGKBBXX:5:1110:2686:38609,J00121:27:H3GGKBBXX:5:1111:6350:38451;sequence=TATAGTAATTTTAACGATAATTAAATAACTCAAATTAATTTAGTA;start=336975;subtype=IES;support_ref=0;support_variant=23;type=IES;
scaffold51_21_with_IES	MILORD	internal_eliminated_sequence	339219	339245	.	.	.	ID=MILORD.21.339219.339245;Name=MILORD.21.339219.339245;bounded_by_ta=TRUE;common_boundary=None;end=339245;ies_id=IESPGM.PTET51.1.21.326499;ies_left_dist=1747;ies_min_dist=1747;ies_right_dist=1747;junction_seq=tcttagtagagtgagTAcaaaaattgagtatt;read_names=J00121:27:H3GGKBBXX:5:2206:14539:13570,J00121:27:H3GGKBBXX:5:2107:22262:30925;sequence=TAATTAAATTTTCATATATTTATTATT;start=339219;subtype=MAC;support_ref=178;support_variant=2;type=CRYPTIC;
scaffold51_21_with_IES	MILORD	internal_eliminated_sequence	340708	340763	.	.	.	ID=MILORD.21.340708.340763;Name=MILORD.21.340708.340763;bounded_by_ta=TRUE;common_boundary=None;end=340763;ies_id=IESPGM.PTET51.1.21.326499;ies_left_dist=258;ies_min_dist=229;ies_right_dist=229;junction_seq=cttactctttcagtgTAggatttgaatatcca;read_names=J00121:27:H3GGKBBXX:5:2208:6877:5499;sequence=TAGACTTAAACATGTTTAGGCATTATTTTAAAATCAAATTAAATTTATAAGCACTG;start=340708;subtype=MAC;support_ref=82;support_variant=1;type=CRYPTIC;
scaffold51_21_with_IES	MILORD	internal_eliminated_sequence	340843	340872	.	.	.	ID=MILORD.21.340843.340872;Name=MILORD.21.340843.340872;bounded_by_ta=TRUE;common_boundary=None;end=340872;ies_id=IESPGM.PTET51.1.21.326499;ies_left_dist=123;ies_min_dist=120;ies_right_dist=120;junction_seq=ataaatataacataaTAgaatcattcctaatt;read_names=J00121:27:H3GGKBBXX:5:1219:14549:40666,J00121:27:H3GGKBBXX:5:1222:4056:43445;sequence=TATTAATATATATAAATATACATATACATA;start=340843;subtype=MAC;support_ref=66;support_variant=2;type=CRYPTIC;
scaffold51_21_with_IES	MILORD	internal_eliminated_sequence	340966	340992	.	.	.	ID=MILORD.21.340966.340992;Name=MILORD.21.340966.340992;bounded_by_ta=TRUE;common_boundary=Both;end=340992;ies_id=IESPGM.PTET51.1.21.326499;ies_left_dist=0;ies_min_dist=0;ies_right_dist=0;junction_seq=ttctttaaactaaatTActgatttagaaccga;read_names=J00121:27:H3GGKBBXX:5:1208:28341:10757,J00121:27:H3GGKBBXX:5:2227:19532:48350,J00121:27:H3GGKBBXX:5:1204:3285:36833,J00121:27:H3GGKBBXX:5:2123:7517:10757,J00121:27:H3GGKBBXX:5:2118:23145:43603,J00121:27:H3GGKBBXX:5:1124:12347:19162,J00121:27:H3GGKBBXX:5:1221:12560:31804,J00121:27:H3GGKBBXX:5:1123:14580:43884,J00121:27:H3GGKBBXX:5:1107:16336:16049,J00121:27:H3GGKBBXX:5:2213:30391:23909,J00121:27:H3GGKBBXX:5:2117:9506:22960,J00121:27:H3GGKBBXX:5:2108:21115:39559,J00121:27:H3GGKBBXX:5:2110:13362:19232,J00121:27:H3GGKBBXX:5:2211:16792:35936,J00121:27:H3GGKBBXX:5:1216:11891:2475,J00121:27:H3GGKBBXX:5:2228:10196:38750,J00121:27:H3GGKBBXX:5:1212:31061:4497,J00121:27:H3GGKBBXX:5:1228:2879:4936,J00121:27:H3GGKBBXX:5:2118:1925:18757,J00121:27:H3GGKBBXX:5:2128:7314:39348,J00121:27:H3GGKBBXX:5:2222:6147:41651,J00121:27:H3GGKBBXX:5:2116:12682:3811,J00121:27:H3GGKBBXX:5:2219:11434:9420,J00121:27:H3GGKBBXX:5:2228:9719:13341,J00121:27:H3GGKBBXX:5:1128:15189:46944,J00121:27:H3GGKBBXX:5:2213:25428:45097,J00121:27:H3GGKBBXX:5:2111:18984:18564,J00121:27:H3GGKBBXX:5:1216:12621:11513,J00121:27:H3GGKBBXX:5:1228:31639:43023,J00121:27:H3GGKBBXX:5:2208:28655:13693;sequence=TATGATTAAAATACTCCAACTCCATCA;start=340966;subtype=IES;support_ref=4;support_variant=30;type=IES;
scaffold51_21_with_IES	MILORD	internal_eliminated_sequence	343202	343281	.	.	.	ID=MILORD.21.343202.343281;Name=MILORD.21.343202.343281;bounded_by_ta=TRUE;common_boundary=Both;end=343281;ies_id=IESPGM.PTET51.1.21.328708;ies_left_dist=0;ies_min_dist=0;ies_right_dist=0;junction_seq=atttagattaataaaTActattcataagcact;read_names=J00121:27:H3GGKBBXX:5:1212:5244:24296,J00121:27:H3GGKBBXX:5:2210:21420:23241,J00121:27:H3GGKBBXX:5:2225:9414:15170,J00121:27:H3GGKBBXX:5:2208:26311:31259,J00121:27:H3GGKBBXX:5:2228:24576:6906,J00121:27:H3GGKBBXX:5:1120:25408:32226,J00121:27:H3GGKBBXX:5:1107:12956:36464,J00121:27:H3GGKBBXX:5:1121:30736:26617,J00121:27:H3GGKBBXX:5:2228:28595:30081,J00121:27:H3GGKBBXX:5:2214:5599:9297,J00121:27:H3GGKBBXX:5:1212:20983:35848,J00121:27:H3GGKBBXX:5:2112:27722:47278,J00121:27:H3GGKBBXX:5:1224:16528:46627,J00121:27:H3GGKBBXX:5:1121:12124:17403,J00121:27:H3GGKBBXX:5:2217:26443:26705,J00121:27:H3GGKBBXX:5:1201:21623:48350,J00121:27:H3GGKBBXX:5:1123:16630:2527,J00121:27:H3GGKBBXX:5:1102:12946:10000,J00121:27:H3GGKBBXX:5:1108:18396:15363,J00121:27:H3GGKBBXX:5:1116:21937:2580;sequence=TATTGTCAATTCAACTAAAAATTTTCATAATTAAATACAATATTATTTTGTAAAATAAGGTTCTAACTTTAAATGAACAT;start=343202;subtype=IES;support_ref=58;support_variant=20;type=IES;
scaffold51_21_with_IES	MILORD	internal_eliminated_sequence	345705	345852	.	.	.	ID=MILORD.21.345705.345852;Name=MILORD.21.345705.345852;bounded_by_ta=TRUE;common_boundary=None;end=345852;ies_id=IESPGM.PTET51.1.21.332283;ies_left_dist=1152;ies_min_dist=1090;ies_right_dist=1090;junction_seq=agtatttttaattatTAcagatgaaaatatct;read_names=J00121:27:H3GGKBBXX:5:2210:22120:10106,J00121:27:H3GGKBBXX:5:2210:22100:10036;sequence=TACAGGCGAATTTAAATTAAGTTTATTACTATTATATATCATTAACATATTCTTCATTAGATCCTATATTTTTCAATTGAATTGATATATAGAGTATAAAATTTAGAGATATATTTTATTTTATATTAAAGGATATTAAAACTCACTT;start=345705;subtype=MAC;support_ref=116;support_variant=2;type=CRYPTIC;
scaffold51_21_with_IES	MILORD	internal_eliminated_sequence	346857	346942	.	.	.	ID=MILORD.21.346857.346942;Name=MILORD.21.346857.346942;bounded_by_ta=TRUE;common_boundary=Both;end=346942;ies_id=IESPGM.PTET51.1.21.332283;ies_left_dist=0;ies_min_dist=0;ies_right_dist=0;junction_seq=aactgaaatatgcgaTAagagaattagagtta;read_names=J00121:27:H3GGKBBXX:5:2222:7649:14889,J00121:27:H3GGKBBXX:5:2221:19299:47735,J00121:27:H3GGKBBXX:5:1209:28209:45871,J00121:27:H3GGKBBXX:5:2227:6147:21676,J00121:27:H3GGKBBXX:5:2212:14194:46592,J00121:27:H3GGKBBXX:5:1216:11962:19267,J00121:27:H3GGKBBXX:5:2210:25398:10616,J00121:27:H3GGKBBXX:5:2203:30046:26406,J00121:27:H3GGKBBXX:5:2113:29417:32666,J00121:27:H3GGKBBXX:5:1122:13433:18089,J00121:27:H3GGKBBXX:5:2217:9272:46715,J00121:27:H3GGKBBXX:5:1224:16528:14449,J00121:27:H3GGKBBXX:5:1215:3833:33000,J00121:27:H3GGKBBXX:5:1201:25723:4004,J00121:27:H3GGKBBXX:5:1118:17300:23663,J00121:27:H3GGKBBXX:5:1101:21775:42847,J00121:27:H3GGKBBXX:5:2210:5852:7134,J00121:27:H3GGKBBXX:5:2221:19421:47770,J00121:27:H3GGKBBXX:5:2227:29863:21061,J00121:27:H3GGKBBXX:5:1213:19532:35198,J00121:27:H3GGKBBXX:5:2106:13677:22133,J00121:27:H3GGKBBXX:5:1122:12307:5411,J00121:27:H3GGKBBXX:5:2204:17736:29378,J00121:27:H3GGKBBXX:5:2227:19248:28340,J00121:27:H3GGKBBXX:5:2109:29386:25931,J00121:27:H3GGKBBXX:5:1113:15879:45467,J00121:27:H3GGKBBXX:5:2212:2098:16770,J00121:27:H3GGKBBXX:5:1109:17066:11196,J00121:27:H3GGKBBXX:5:1105:15189:47542,J00121:27:H3GGKBBXX:5:2121:26534:45326,J00121:27:H3GGKBBXX:5:2106:11241:21782,J00121:27:H3GGKBBXX:5:2118:28889:40297,J00121:27:H3GGKBBXX:5:1112:11058:26142,J00121:27:H3GGKBBXX:5:1227:6309:35637,J00121:27:H3GGKBBXX:5:1215:11201:3705,J00121:27:H3GGKBBXX:5:1224:27346:45221,J00121:27:H3GGKBBXX:5:2227:7172:36394,J00121:27:H3GGKBBXX:5:1219:12185:2000,J00121:27:H3GGKBBXX:5:1217:20303:19232,J00121:27:H3GGKBBXX:5:2227:14306:48790,J00121:27:H3GGKBBXX:5:2214:21917:3705,J00121:27:H3GGKBBXX:5:2102:4827:11196,J00121:27:H3GGKBBXX:5:1124:13027:17843,J00121:27:H3GGKBBXX:5:1127:14509:21852,J00121:27:H3GGKBBXX:5:2212:22952:7257,J00121:27:H3GGKBBXX:5:1208:9191:26037,J00121:27:H3GGKBBXX:5:1128:7030:13922,J00121:27:H3GGKBBXX:5:2128:27793:40121,J00121:27:H3GGKBBXX:5:2207:26321:38275,J00121:27:H3GGKBBXX:5:1125:13900:27268,J00121:27:H3GGKBBXX:5:2225:12347:34811,J00121:27:H3GGKBBXX:5:1215:13301:27250,J00121:27:H3GGKBBXX:5:2216:25530:22661,J00121:27:H3GGKBBXX:5:1222:6898:18476,J00121:27:H3GGKBBXX:5:1110:5883:14185,J00121:27:H3GGKBBXX:5:1126:16417:32930,J00121:27:H3GGKBBXX:5:2222:21745:39770,J00121:27:H3GGKBBXX:5:1204:24627:47542,J00121:27:H3GGKBBXX:5:2115:20760:21993,J00121:27:H3GGKBBXX:5:1115:28940:33985,J00121:27:H3GGKBBXX:5:1109:6015:29466,J00121:27:H3GGKBBXX:5:2219:5315:37185,J00121:27:H3GGKBBXX:5:2221:17208:17491,J00121:27:H3GGKBBXX:5:2112:21846:8998,J00121:27:H3GGKBBXX:5:1218:18690:2861,J00121:27:H3GGKBBXX:5:1212:9029:47981,J00121:27:H3GGKBBXX:5:1215:19695:44412,J00121:27:H3GGKBBXX:5:2227:12956:32420,J00121:27:H3GGKBBXX:5:1225:9658:40561;sequence=TACACTTATTATTGATAGTGAATATCTTTAATTTAAATTTTAAATTAAAATTTATAAAAAAGAAACAACCAATTATTCATTTACTG;start=346857;subtype=IES;support_ref=2;support_variant=69;type=IES;
scaffold51_21_with_IES	MILORD	internal_eliminated_sequence	348208	348265	.	.	.	ID=MILORD.21.348208.348265;Name=MILORD.21.348208.348265;bounded_by_ta=TRUE;common_boundary=Both;end=348265;ies_id=IESPGM.PTET51.1.21.333548;ies_left_dist=0;ies_min_dist=0;ies_right_dist=0;junction_seq=ttctagtattaataaTAataaaaaaatcattc;read_names=J00121:27:H3GGKBBXX:5:1125:8968:33598,J00121:27:H3GGKBBXX:5:1119:11637:9948,J00121:27:H3GGKBBXX:5:2107:31355:1736,J00121:27:H3GGKBBXX:5:1225:17898:10739,J00121:27:H3GGKBBXX:5:1118:20821:47208,J00121:27:H3GGKBBXX:5:1203:4736:10370,J00121:27:H3GGKBBXX:5:2213:5883:16436,J00121:27:H3GGKBBXX:5:1113:26900:2703,J00121:27:H3GGKBBXX:5:1207:26798:16102,J00121:27:H3GGKBBXX:5:2216:31426:27109,J00121:27:H3GGKBBXX:5:1210:10896:48544,J00121:27:H3GGKBBXX:5:2213:10632:23575,J00121:27:H3GGKBBXX:5:1108:11322:46645,J00121:27:H3GGKBBXX:5:1116:8044:15399,J00121:27:H3GGKBBXX:5:1112:21968:13148,J00121:27:H3GGKBBXX:5:1101:9049:14889,J00121:27:H3GGKBBXX:5:1204:5680:49142,J00121:27:H3GGKBBXX:5:1224:15168:42196,J00121:27:H3GGKBBXX:5:1125:5122:18212,J00121:27:H3GGKBBXX:5:1102:21785:11706,J00121:27:H3GGKBBXX:5:1105:27590:21694,J00121:27:H3GGKBBXX:5:2219:5335:38592,J00121:27:H3GGKBBXX:5:2208:24413:12075,J00121:27:H3GGKBBXX:5:1107:26058:15029,J00121:27:H3GGKBBXX:5:2220:23104:27778,J00121:27:H3GGKBBXX:5:1120:9090:29448,J00121:27:H3GGKBBXX:5:2227:18852:13341,J00121:27:H3GGKBBXX:5:1127:20679:46645,J00121:27:H3GGKBBXX:5:1104:22181:27162,J00121:27:H3GGKBBXX:5:1116:6441:39629,J00121:27:H3GGKBBXX:5:1209:23297:27830;sequence=TAATATTGTCATTTTTAATTTAATTTATATTAGACTAATTTACTTTATAATTCTTTGA;start=348208;subtype=IES;support_ref=70;support_variant=31;type=IES;
scaffold51_21_with_IES	MILORD	internal_eliminated_sequence	350678	350754	.	.	.	ID=MILORD.21.350678.350754;Name=MILORD.21.350678.350754;bounded_by_ta=TRUE;common_boundary=Both;end=350754;ies_id=IESPGM.PTET51.1.21.335960;ies_left_dist=0;ies_min_dist=0;ies_right_dist=0;junction_seq=catttttgaccaaagTAacaagaaccactaaa;read_names=J00121:27:H3GGKBBXX:5:1128:15696:6888,J00121:27:H3GGKBBXX:5:2117:28341:10581,J00121:27:H3GGKBBXX:5:1108:26291:10335,J00121:27:H3GGKBBXX:5:1114:3630:37818,J00121:27:H3GGKBBXX:5:1219:23104:26582,J00121:27:H3GGKBBXX:5:1117:15788:16893,J00121:27:H3GGKBBXX:5:1220:19228:21412,J00121:27:H3GGKBBXX:5:1111:15321:37255,J00121:27:H3GGKBBXX:5:2212:8197:38803,J00121:27:H3GGKBBXX:5:2227:21826:14801,J00121:27:H3GGKBBXX:5:2125:30015:21500,J00121:27:H3GGKBBXX:5:1112:11302:10282,J00121:27:H3GGKBBXX:5:1224:16041:43286,J00121:27:H3GGKBBXX:5:2225:29477:5903,J00121:27:H3GGKBBXX:5:1126:4361:32156,J00121:27:H3GGKBBXX:5:2124:22810:42917,J00121:27:H3GGKBBXX:5:1123:30959:14379,J00121:27:H3GGKBBXX:5:1205:13027:46575,J00121:27:H3GGKBBXX:5:1227:19684:19355,J00121:27:H3GGKBBXX:5:1217:9993:44306,J00121:27:H3GGKBBXX:5:2216:23460:28428,J00121:27:H3GGKBBXX:5:2115:16163:47577,J00121:27:H3GGKBBXX:5:1212:29193:25562,J00121:27:H3GGKBBXX:5:2212:16569:43427,J00121:27:H3GGKBBXX:5:1221:22120:29765,J00121:27:H3GGKBBXX:5:2125:14519:42302,J00121:27:H3GGKBBXX:5:2207:27387:22327,J00121:27:H3GGKBBXX:5:2224:18010:13324,J00121:27:H3GGKBBXX:5:2116:23845:3635,J00121:27:H3GGKBBXX:5:2224:18365:14185,J00121:27:H3GGKBBXX:5:2218:3447:42460,J00121:27:H3GGKBBXX:5:2217:8115:36376,J00121:27:H3GGKBBXX:5:2125:3295:29641,J00121:27:H3GGKBBXX:5:2117:12134:26494,J00121:27:H3GGKBBXX:5:1211:12012:29518,J00121:27:H3GGKBBXX:5:2212:16528:43392,J00121:27:H3GGKBBXX:5:1118:17888:47964,J00121:27:H3GGKBBXX:5:1121:9983:35919,J00121:27:H3GGKBBXX:5:1127:12997:21061,J00121:27:H3GGKBBXX:5:1216:26534:25034,J00121:27:H3GGKBBXX:5:1106:5193:35180,J00121:27:H3GGKBBXX:5:2111:10409:22133,J00121:27:H3GGKBBXX:5:2206:22353:8611,J00121:27:H3GGKBBXX:5:1218:13869:17579,J00121:27:H3GGKBBXX:5:1124:26301:2897,J00121:27:H3GGKBBXX:5:1114:8795:20850,J00121:27:H3GGKBBXX:5:1204:13403:9807,J00121:27:H3GGKBBXX:5:2214:10592:20586,J00121:27:H3GGKBBXX:5:1204:12713:16172,J00121:27:H3GGKBBXX:5:1105:13798:39084,J00121:27:H3GGKBBXX:5:1127:14346:42284,J00121:27:H3GGKBBXX:5:1109:7243:6378,J00121:27:H3GGKBBXX:5:2202:21359:47788,J00121:27:H3GGKBBXX:5:1221:10581:44271,J00121:27:H3GGKBBXX:5:1125:22942:39910,J00121:27:H3GGKBBXX:5:2106:6137:7627,J00121:27:H3GGKBBXX:5:2120:17482:7169,J00121:27:H3GGKBBXX:5:2211:31345:23171,J00121:27:H3GGKBBXX:5:2108:27478:8242,J00121:27:H3GGKBBXX:5:1210:24342:34565,J00121:27:H3GGKBBXX:5:2215:26829:15557,J00121:27:H3GGKBBXX:5:2218:26352:2563,J00121:27:H3GGKBBXX:5:2201:28432:23892,J00121:27:H3GGKBBXX:5:1228:13453:11724,J00121:27:H3GGKBBXX:5:1210:5274:48122,J00121:27:H3GGKBBXX:5:1223:10003:40139,J00121:27:H3GGKBBXX:5:1101:8288:24226,J00121:27:H3GGKBBXX:5:2213:2098:7099,J00121:27:H3GGKBBXX:5:1111:5538:34582,J00121:27:H3GGKBBXX:5:2227:23957:26617,J00121:27:H3GGKBBXX:5:2227:8532:1121,J00121:27:H3GGKBBXX:5:1124:27793:1683;sequence=TACTGTTAATTTTTATTTTAATATATTTGCTAATTTAAATTCTTAAGTGCATAATATTTAAATATTTACTGCAAGTA;start=350678;subtype=IES;support_ref=0;support_variant=72;type=IES;
scaffold51_21_with_IES	MILORD	internal_eliminated_sequence	351970	351995	.	.	.	ID=MILORD.21.351970.351995;Name=MILORD.21.351970.351995;bounded_by_ta=TRUE;common_boundary=Both;end=351995;ies_id=IESPGM.PTET51.1.21.337175;ies_left_dist=0;ies_min_dist=0;ies_right_dist=0;junction_seq=taagaaataagattgTAccaatttaaaaaagc;read_names=J00121:27:H3GGKBBXX:5:1123:17137:32912,J00121:27:H3GGKBBXX:5:2104:22110:10968,J00121:27:H3GGKBBXX:5:2215:9973:31505,J00121:27:H3GGKBBXX:5:2224:29548:46997,J00121:27:H3GGKBBXX:5:1221:19228:13781,J00121:27:H3GGKBBXX:5:2207:19289:27356,J00121:27:H3GGKBBXX:5:1116:19309:33862,J00121:27:H3GGKBBXX:5:2206:21186:12919,J00121:27:H3GGKBBXX:5:1203:6350:23012,J00121:27:H3GGKBBXX:5:1126:8968:47946,J00121:27:H3GGKBBXX:5:1226:6766:48104,J00121:27:H3GGKBBXX:5:2227:13108:8981,J00121:27:H3GGKBBXX:5:1225:16315:29800,J00121:27:H3GGKBBXX:5:2217:24982:32613,J00121:27:H3GGKBBXX:5:1207:24119:24577,J00121:27:H3GGKBBXX:5:2210:24545:34248,J00121:27:H3GGKBBXX:5:1218:27803:2650,J00121:27:H3GGKBBXX:5:2216:5873:27391,J00121:27:H3GGKBBXX:5:2214:12814:33299,J00121:27:H3GGKBBXX:5:2118:22120:23997,J00121:27:H3GGKBBXX:5:1112:8856:39207,J00121:27:H3GGKBBXX:5:1116:13717:4549,J00121:27:H3GGKBBXX:5:1120:3904:9702,J00121:27:H3GGKBBXX:5:1125:22465:18722,J00121:27:H3GGKBBXX:5:2213:24576:42741,J00121:27:H3GGKBBXX:5:2227:27235:22168,J00121:27:H3GGKBBXX:5:1202:3072:29747,J00121:27:H3GGKBBXX:5:2223:2777:1138,J00121:27:H3GGKBBXX:5:2214:22506:3600,J00121:27:H3GGKBBXX:5:2227:27965:35286,J00121:27:H3GGKBBXX:5:1120:31335:1384,J00121:27:H3GGKBBXX:5:2220:17990:39031,J00121:27:H3GGKBBXX:5:2206:7933:18757,J00121:27:H3GGKBBXX:5:1122:17898:22766,J00121:27:H3GGKBBXX:5:2211:17685:24894,J00121:27:H3GGKBBXX:5:1112:4300:48720,J00121:27:H3GGKBBXX:5:1223:14346:33457,J00121:27:H3GGKBBXX:5:1208:14062:20164;sequence=TATAGTTATGCAAATGCAATTGACTA;start=351970;subtype=IES;support_ref=0;support_variant=38;type=IES;
scaffold51_21_with_IES	MILORD	internal_eliminated_sequence	352455	352576	.	.	.	ID=MILORD.21.352455.352576;Name=MILORD.21.352455.352576;bounded_by_ta=TRUE;common_boundary=Both;end=352576;ies_id=IESPGM.PTET51.1.21.337634;ies_left_dist=0;ies_min_dist=0;ies_right_dist=0;junction_seq=ttcaataatagattaTAtgattaattttagga;read_names=J00121:27:H3GGKBBXX:5:2115:29579:12058,J00121:27:H3GGKBBXX:5:2227:19218:38592,J00121:27:H3GGKBBXX:5:1219:18081:20375,J00121:27:H3GGKBBXX:5:1206:8836:28657,J00121:27:H3GGKBBXX:5:1223:24931:23346,J00121:27:H3GGKBBXX:5:2222:12499:22450,J00121:27:H3GGKBBXX:5:1205:19766:18687,J00121:27:H3GGKBBXX:5:2216:16275:41897,J00121:27:H3GGKBBXX:5:1119:30868:40948,J00121:27:H3GGKBBXX:5:2112:27062:38996,J00121:27:H3GGKBBXX:5:2210:2169:18757,J00121:27:H3GGKBBXX:5:2218:23510:43181,J00121:27:H3GGKBBXX:5:1127:12875:16770,J00121:27:H3GGKBBXX:5:2221:26484:24173,J00121:27:H3GGKBBXX:5:1127:30665:42284,J00121:27:H3GGKBBXX:5:1116:21897:21254,J00121:27:H3GGKBBXX:5:2117:10602:27918,J00121:27:H3GGKBBXX:5:1119:1286:11847,J00121:27:H3GGKBBXX:5:2215:10592:47665,J00121:27:H3GGKBBXX:5:1112:22161:22450,J00121:27:H3GGKBBXX:5:1210:17198:18318,J00121:27:H3GGKBBXX:5:1112:11048:30732,J00121:27:H3GGKBBXX:5:1114:11840:17016,J00121:27:H3GGKBBXX:5:1110:11373:30591,J00121:27:H3GGKBBXX:5:2211:19684:16928,J00121:27:H3GGKBBXX:5:1105:19268:39383,J00121:27:H3GGKBBXX:5:1114:27996:44904,J00121:27:H3GGKBBXX:5:1220:7060:18089,J00121:27:H3GGKBBXX:5:1127:12398:16893,J00121:27:H3GGKBBXX:5:1201:17289:6730,J00121:27:H3GGKBBXX:5:2215:11018:15557,J00121:27:H3GGKBBXX:5:1215:8146:10757;sequence=TATAGTCTTTTTGATAACTATTTTGATATTCTCTAACATTTTTCTATAAGCACAAAATATTTTGGTACATGATTAGTTCAAAGATTTCGTATTAAATCAATAAATTTTACTTGAATTGGCAA;start=352455;subtype=IES;support_ref=118;support_variant=32;type=IES;
scaffold51_21_with_IES	MILORD	internal_eliminated_sequence	356040	356083	.	.	.	ID=MILORD.21.356040.356083;Name=MILORD.21.356040.356083;bounded_by_ta=TRUE;common_boundary=None;end=356083;ies_id=IESPGM.PTET51.1.21.341337;ies_left_dist=240;ies_min_dist=240;ies_right_dist=268;junction_seq=aatgatgggagtgctTAaatttattaagattt;read_names=J00121:27:H3GGKBBXX:5:2107:15290:11917;sequence=TATAGAACATTTATTAATTAGCTCTATGACAAAATTATTGAATA;start=356040;subtype=MAC;support_ref=98;support_variant=1;type=CRYPTIC;
scaffold51_21_with_IES	MILORD	internal_eliminated_sequence	356280	356351	.	.	.	ID=MILORD.21.356280.356351;Name=MILORD.21.356280.356351;bounded_by_ta=TRUE;common_boundary=Both;end=356351;ies_id=IESPGM.PTET51.1.21.341337;ies_left_dist=0;ies_min_dist=0;ies_right_dist=0;junction_seq=taaatcaattaatgtTAacagatgaacccata;read_names=J00121:27:H3GGKBBXX:5:1221:18954:45555,J00121:27:H3GGKBBXX:5:1208:14012:29677,J00121:27:H3GGKBBXX:5:2202:16264:10932,J00121:27:H3GGKBBXX:5:1107:2706:30661,J00121:27:H3GGKBBXX:5:2101:11637:18177,J00121:27:H3GGKBBXX:5:2211:8105:23346,J00121:27:H3GGKBBXX:5:2126:20933:20217,J00121:27:H3GGKBBXX:5:2206:6502:37519,J00121:27:H3GGKBBXX:5:2119:26940:32771,J00121:27:H3GGKBBXX:5:2122:10683:39418,J00121:27:H3GGKBBXX:5:2227:26748:41370,J00121:27:H3GGKBBXX:5:1125:18446:38627,J00121:27:H3GGKBBXX:5:1103:15219:13728,J00121:27:H3GGKBBXX:5:1201:24769:10124,J00121:27:H3GGKBBXX:5:2201:22313:21377,J00121:27:H3GGKBBXX:5:1216:19563:34301,J00121:27:H3GGKBBXX:5:1213:15859:8893,J00121:27:H3GGKBBXX:5:2126:21044:20304,J00121:27:H3GGKBBXX:5:1127:14499:29852,J00121:27:H3GGKBBXX:5:2209:4422:10915,J00121:27:H3GGKBBXX:5:2219:28473:14291,J00121:27:H3GGKBBXX:5:2126:19035:35110,J00121:27:H3GGKBBXX:5:1124:9739:40631,J00121:27:H3GGKBBXX:5:1119:25946:48772,J00121:27:H3GGKBBXX:5:2113:18304:36763,J00121:27:H3GGKBBXX:5:2119:25905:10405,J00121:27:H3GGKBBXX:5:1203:22627:25158,J00121:27:H3GGKBBXX:5:2111:19522:11829,J00121:27:H3GGKBBXX:5:2124:16356:37044,J00121:27:H3GGKBBXX:5:1117:19948:41757,J00121:27:H3GGKBBXX:5:1225:6745:45678,J00121:27:H3GGKBBXX:5:2116:3630:14396;sequence=TACCATTGCTATTCCCACCTTTCTATTATTTTATTAAACTCTATTGCAAAATAAATCTTAGTTTCCCCGCTG;start=356280;subtype=IES;support_ref=10;support_variant=32;type=IES;
scaffold51_21_with_IES	MILORD	internal_eliminated_sequence	356644	356730	.	.	.	ID=MILORD.21.356644.356730;Name=MILORD.21.356644.356730;bounded_by_ta=TRUE;common_boundary=Both;end=356730;ies_id=IESPGM.PTET51.1.21.341629;ies_left_dist=0;ies_min_dist=0;ies_right_dist=0;junction_seq=tatcaaacgattcatTAacagaatcagctgga;read_names=J00121:27:H3GGKBBXX:5:1202:3671:16542,J00121:27:H3GGKBBXX:5:1209:8176:3987,J00121:27:H3GGKBBXX:5:2214:16762:24138,J00121:27:H3GGKBBXX:5:2110:20649:15504,J00121:27:H3GGKBBXX:5:1115:25002:39049,J00121:27:H3GGKBBXX:5:2120:5690:16805,J00121:27:H3GGKBBXX:5:2226:22110:30239,J00121:27:H3GGKBBXX:5:2102:19421:13447,J00121:27:H3GGKBBXX:5:1201:30990:19425,J00121:27:H3GGKBBXX:5:1221:24495:16788,J00121:27:H3GGKBBXX:5:1214:10581:8506,J00121:27:H3GGKBBXX:5:2207:25855:13377,J00121:27:H3GGKBBXX:5:2114:18842:25914,J00121:27:H3GGKBBXX:5:2210:14519:21834,J00121:27:H3GGKBBXX:5:2101:22049:19830,J00121:27:H3GGKBBXX:5:2102:28047:20726,J00121:27:H3GGKBBXX:5:1222:16173:46610,J00121:27:H3GGKBBXX:5:1123:11475:41528,J00121:27:H3GGKBBXX:5:1209:18051:48315,J00121:27:H3GGKBBXX:5:2209:30056:4514,J00121:27:H3GGKBBXX:5:2218:21217:23065,J00121:27:H3GGKBBXX:5:2206:27986:28956,J00121:27:H3GGKBBXX:5:1112:6654:45801,J00121:27:H3GGKBBXX:5:1218:11535:10651,J00121:27:H3GGKBBXX:5:1220:12175:28498,J00121:27:H3GGKBBXX:5:2225:7466:11653,J00121:27:H3GGKBBXX:5:2225:19360:19812,J00121:27:H3GGKBBXX:5:1215:17442:17579,J00121:27:H3GGKBBXX:5:1126:29427:42425,J00121:27:H3GGKBBXX:5:2126:9272:1349,J00121:27:H3GGKBBXX:5:1115:29224:34899,J00121:27:H3GGKBBXX:5:2209:19228:35725,J00121:27:H3GGKBBXX:5:2123:9201:47753,J00121:27:H3GGKBBXX:5:1214:20496:14432;sequence=TAAACTTAATTCACTCAAATCTTGAGATTTTCCTTTCCTATTTAATTACAATAATAAGAAATCCCAATTTATTATCTTTTGTGATTG;start=356644;subtype=IES;support_ref=82;support_variant=34;type=IES;
scaffold51_21_with_IES	MILORD	internal_eliminated_sequence	357823	357848	.	.	.	ID=MILORD.21.357823.357848;Name=MILORD.21.357823.357848;bounded_by_ta=TRUE;common_boundary=None;end=357848;ies_id=IESPGM.PTET51.1.21.341629;ies_left_dist=-1179;ies_min_dist=1118;ies_right_dist=-1118;junction_seq=aagttacagtgtcagTAtccgcttatggacag;read_names=J00121:27:H3GGKBBXX:5:1215:10916:47383;sequence=TACTGTTGGTGCAATAATTGATACCA;start=357823;subtype=MAC;support_ref=93;support_variant=1;type=CRYPTIC;
scaffold51_21_with_IES	MILORD	internal_eliminated_sequence	359014	359076	.	.	.	ID=MILORD.21.359014.359076;Name=MILORD.21.359014.359076;bounded_by_ta=TRUE;common_boundary=Both;end=359076;ies_id=IESPGM.PTET51.1.21.343912;ies_left_dist=0;ies_min_dist=0;ies_right_dist=0;junction_seq=attagacattgatgaTAaataattgaaagcat;read_names=J00121:27:H3GGKBBXX:5:1218:7679:9526,J00121:27:H3GGKBBXX:5:2124:2869:31013,J00121:27:H3GGKBBXX:5:1208:3001:48544,J00121:27:H3GGKBBXX:5:1102:12784:19003,J00121:27:H3GGKBBXX:5:1222:21836:14467,J00121:27:H3GGKBBXX:5:1206:5507:20428,J00121:27:H3GGKBBXX:5:2209:10571:37572,J00121:27:H3GGKBBXX:5:2107:18609:31839,J00121:27:H3GGKBBXX:5:2112:12023:41809,J00121:27:H3GGKBBXX:5:2102:13190:14221,J00121:27:H3GGKBBXX:5:1223:12002:21834,J00121:27:H3GGKBBXX:5:2106:29812:43023,J00121:27:H3GGKBBXX:5:2210:9800:23575,J00121:27:H3GGKBBXX:5:1211:16924:36341,J00121:27:H3GGKBBXX:5:1128:4726:33844,J00121:27:H3GGKBBXX:5:2216:24474:15592,J00121:27:H3GGKBBXX:5:1119:30391:28411,J00121:27:H3GGKBBXX:5:2103:19979:39172,J00121:27:H3GGKBBXX:5:1225:22516:27672,J00121:27:H3GGKBBXX:5:1124:20060:10862,J00121:27:H3GGKBBXX:5:2106:24637:35989,J00121:27:H3GGKBBXX:5:1111:23774:40051,J00121:27:H3GGKBBXX:5:1106:13271:6976,J00121:27:H3GGKBBXX:5:1114:17249:34266,J00121:27:H3GGKBBXX:5:2111:4584:27127,J00121:27:H3GGKBBXX:5:2204:29366:46012,J00121:27:H3GGKBBXX:5:2211:9262:47295,J00121:27:H3GGKBBXX:5:2208:20801:21430,J00121:27:H3GGKBBXX:5:1127:24028:4725,J00121:27:H3GGKBBXX:5:1125:29224:36868,J00121:27:H3GGKBBXX:5:1116:29224:22309,J00121:27:H3GGKBBXX:5:1215:6999:46821,J00121:27:H3GGKBBXX:5:1126:15392:24542,J00121:27:H3GGKBBXX:5:1111:24109:40104,J00121:27:H3GGKBBXX:5:2213:7770:43269,J00121:27:H3GGKBBXX:5:2109:13291:32754,J00121:27:H3GGKBBXX:5:2117:20923:17948,J00121:27:H3GGKBBXX:5:2109:29630:15733,J00121:27:H3GGKBBXX:5:2114:29802:14625,J00121:27:H3GGKBBXX:5:1109:25215:26547,J00121:27:H3GGKBBXX:5:1126:12469:37730,J00121:27:H3GGKBBXX:5:2210:8014:39084,J00121:27:H3GGKBBXX:5:2227:18710:3037,J00121:27:H3GGKBBXX:5:2123:4381:20375,J00121:27:H3GGKBBXX:5:1124:25631:43093,J00121:27:H3GGKBBXX:5:2227:19755:2703,J00121:27:H3GGKBBXX:5:1128:13514:14080,J00121:27:H3GGKBBXX:5:2220:16295:33422,J00121:27:H3GGKBBXX:5:1101:14184:45484,J00121:27:H3GGKBBXX:5:1119:16417:16753,J00121:27:H3GGKBBXX:5:1124:14580:14168,J00121:27:H3GGKBBXX:5:1225:18111:26090,J00121:27:H3GGKBBXX:5:1214:16417:31945,J00121:27:H3GGKBBXX:5:1201:18061:42917,J00121:27:H3GGKBBXX:5:1127:17137:43673,J00121:27:H3GGKBBXX:5:2206:7385:26810,J00121:27:H3GGKBBXX:5:2212:16802:31136,J00121:27:H3GGKBBXX:5:2228:15503:6238,J00121:27:H3GGKBBXX:5:1113:21582:32982,J00121:27:H3GGKBBXX:5:2214:20232:23821,J00121:27:H3GGKBBXX:5:2203:7578:31224,J00121:27:H3GGKBBXX:5:2126:10429:3354,J00121:27:H3GGKBBXX:5:2215:29711:21219,J00121:27:H3GGKBBXX:5:1107:19025:5411;sequence=TACACTCTATTTATTTTATTATTGATACTGCAATAATATTCAATAAAATAATAAACAAAACTG;start=359014;subtype=IES;support_ref=20;support_variant=64;type=IES;
scaffold51_21_with_IES	MILORD	internal_eliminated_sequence	359021	359076	.	.	.	ID=MILORD.21.359021.359076;Name=MILORD.21.359021.359076;bounded_by_ta=TRUE;common_boundary=RIGHT;end=359076;ies_id=IESPGM.PTET51.1.21.343912;ies_left_dist=-7;ies_min_dist=0;ies_right_dist=0;junction_seq=attgatgatacactcTAaataattgaaagcat;read_names=J00121:27:H3GGKBBXX:5:1120:18233:46662;sequence=TATTTATTTTATTATTGATACTGCAATAATATTCAATAAAATAATAAACAAAACTG;start=359021;subtype=PARTIAL_INTERNAL;support_ref=8;support_variant=1;type=ALTERNATIVE;
scaffold51_21_with_IES	MILORD	internal_eliminated_sequence	359901	359964	.	.	.	ID=MILORD.21.359901.359964;Name=MILORD.21.359901.359964;bounded_by_ta=TRUE;common_boundary=Both;end=359964;ies_id=IESPGM.PTET51.1.21.344736;ies_left_dist=0;ies_min_dist=0;ies_right_dist=0;junction_seq=tgtgattcatcataaTAatagtattcatttat;read_names=J00121:27:H3GGKBBXX:5:2227:17360:46029,J00121:27:H3GGKBBXX:5:2102:6776:1806,J00121:27:H3GGKBBXX:5:2224:10155:25457,J00121:27:H3GGKBBXX:5:2122:9912:39910,J00121:27:H3GGKBBXX:5:2222:12368:38961;sequence=TATAGTTAAAATGTTTTATTTTCTTCACTAAAAATTGGAATCTTAATTTATTAAGAACCTCCTG;start=359901;subtype=IES;support_ref=3;support_variant=5;type=IES;
scaffold51_21_with_IES	MILORD	internal_eliminated_sequence	361173	361326	.	.	.	ID=MILORD.21.361173.361326;Name=MILORD.21.361173.361326;bounded_by_ta=TRUE;common_boundary=Both;end=361326;ies_id=IESPGM.PTET51.1.21.345944;ies_left_dist=0;ies_min_dist=0;ies_right_dist=0;junction_seq=ataattaggatatgaTAaagaagctataattt;read_names=J00121:27:H3GGKBBXX:5:2120:28554:4374,J00121:27:H3GGKBBXX:5:1108:20476:28217,J00121:27:H3GGKBBXX:5:2225:12195:15487,J00121:27:H3GGKBBXX:5:2201:8055:42390,J00121:27:H3GGKBBXX:5:2201:28716:12075,J00121:27:H3GGKBBXX:5:2120:19329:6888,J00121:27:H3GGKBBXX:5:1119:9820:13130,J00121:27:H3GGKBBXX:5:1103:19999:33721,J00121:27:H3GGKBBXX:5:2227:18954:2615,J00121:27:H3GGKBBXX:5:2205:25591:40666,J00121:27:H3GGKBBXX:5:2209:26301:5851,J00121:27:H3GGKBBXX:5:2208:26585:17561,J00121:27:H3GGKBBXX:5:2212:6816:8312,J00121:27:H3GGKBBXX:5:2225:7567:27197,J00121:27:H3GGKBBXX:5:2206:28726:40051,J00121:27:H3GGKBBXX:5:1212:11190:14168,J00121:27:H3GGKBBXX:5:1117:22191:35374,J00121:27:H3GGKBBXX:5:1214:25652:20656,J00121:27:H3GGKBBXX:5:1126:5416:8207,J00121:27:H3GGKBBXX:5:1105:18132:30978,J00121:27:H3GGKBBXX:5:2222:20456:15100,J00121:27:H3GGKBBXX:5:2206:9729:3653,J00121:27:H3GGKBBXX:5:1113:5142:22924,J00121:27:H3GGKBBXX:5:2121:8258:21008,J00121:27:H3GGKBBXX:5:1128:9364:39348,J00121:27:H3GGKBBXX:5:2206:5071:5886,J00121:27:H3GGKBBXX:5:2227:4817:33721,J00121:27:H3GGKBBXX:5:2203:7070:13535,J00121:27:H3GGKBBXX:5:2226:17949:13429,J00121:27:H3GGKBBXX:5:1121:5375:46188,J00121:27:H3GGKBBXX:5:2216:28564:32666,J00121:27:H3GGKBBXX:5:2217:11190:8260,J00121:27:H3GGKBBXX:5:1122:24292:36341,J00121:27:H3GGKBBXX:5:2104:23378:16014,J00121:27:H3GGKBBXX:5:1228:10825:19759,J00121:27:H3GGKBBXX:5:1110:12469:25738,J00121:27:H3GGKBBXX:5:1123:30492:1121,J00121:27:H3GGKBBXX:5:1210:25083:46997,J00121:27:H3GGKBBXX:5:1203:6959:36481,J00121:27:H3GGKBBXX:5:1104:21988:40719,J00121:27:H3GGKBBXX:5:2219:30939:17579,J00121:27:H3GGKBBXX:5:1210:18182:16366,J00121:27:H3GGKBBXX:5:2215:7080:21535,J00121:27:H3GGKBBXX:5:2206:4543:6519,J00121:27:H3GGKBBXX:5:1125:9770:15891,J00121:27:H3GGKBBXX:5:1105:24444:48421,J00121:27:H3GGKBBXX:5:2210:29904:11530,J00121:27:H3GGKBBXX:5:1101:25154:29114,J00121:27:H3GGKBBXX:5:2115:20902:33422,J00121:27:H3GGKBBXX:5:1103:4391:43497,J00121:27:H3GGKBBXX:5:2120:13930:25246,J00121:27:H3GGKBBXX:5:2110:20689:33862,J00121:27:H3GGKBBXX:5:1120:6309:31734,J00121:27:H3GGKBBXX:5:1207:8268:32631,J00121:27:H3GGKBBXX:5:2118:22983:25562,J00121:27:H3GGKBBXX:5:1226:24627:17896,J00121:27:H3GGKBBXX:5:1112:29711:45097,J00121:27:H3GGKBBXX:5:1127:4259:42671,J00121:27:H3GGKBBXX:5:2108:27204:11706,J00121:27:H3GGKBBXX:5:2101:17695:6519,J00121:27:H3GGKBBXX:5:1124:6674:8383,J00121:27:H3GGKBBXX:5:1223:19451:19232,J00121:27:H3GGKBBXX:5:2227:31852:24226,J00121:27:H3GGKBBXX:5:1127:28209:42038,J00121:27:H3GGKBBXX:5:1114:5913:28833,J00121:27:H3GGKBBXX:5:1114:23734:38996,J00121:27:H3GGKBBXX:5:2217:4574:5059,J00121:27:H3GGKBBXX:5:1117:17908:39418,J00121:27:H3GGKBBXX:5:2206:28371:23012;sequence=TATAGTTGACAATTTCAACTTTTCGTAATATTTCATTGATTTAATTTATTAACTTCGATGTGAAAATTTCATCTCTTATTTTTAATCTATTAATTAAATTCAAATTGAAACAAATTTAATTATCAAAATCTGAAAAGCAGATAATGCTTAACTA;start=361173;subtype=IES;support_ref=0;support_variant=69;type=IES;
scaffold51_21_with_IES	MILORD	internal_eliminated_sequence	363949	364017	.	.	.	ID=MILORD.21.363949.364017;Name=MILORD.21.363949.364017;bounded_by_ta=TRUE;common_boundary=Both;end=364017;ies_id=IESPGM.PTET51.1.21.348566;ies_left_dist=0;ies_min_dist=0;ies_right_dist=0;junction_seq=ttccaacataagcaaTAtatgaagtgattaga;read_names=J00121:27:H3GGKBBXX:5:1202:27671:28164,J00121:27:H3GGKBBXX:5:2209:11809:2334,J00121:27:H3GGKBBXX:5:1208:27549:17685,J00121:27:H3GGKBBXX:5:2110:23673:40965,J00121:27:H3GGKBBXX:5:2115:5142:19478,J00121:27:H3GGKBBXX:5:2213:31629:41141,J00121:27:H3GGKBBXX:5:2111:17046:41405,J00121:27:H3GGKBBXX:5:1205:12266:32349,J00121:27:H3GGKBBXX:5:1101:4574:11073,J00121:27:H3GGKBBXX:5:1220:3468:31066,J00121:27:H3GGKBBXX:5:1122:24058:38820,J00121:27:H3GGKBBXX:5:2221:10967:30732,J00121:27:H3GGKBBXX:5:1209:11038:31734,J00121:27:H3GGKBBXX:5:2226:27072:21360,J00121:27:H3GGKBBXX:5:2203:7852:44464,J00121:27:H3GGKBBXX:5:1106:25702:8400,J00121:27:H3GGKBBXX:5:1206:16914:18247,J00121:27:H3GGKBBXX:5:2204:24231:44711,J00121:27:H3GGKBBXX:5:1102:15879:17051,J00121:27:H3GGKBBXX:5:2103:14945:37378,J00121:27:H3GGKBBXX:5:2221:1874:44025,J00121:27:H3GGKBBXX:5:2125:24596:26283,J00121:27:H3GGKBBXX:5:1101:12439:41159,J00121:27:H3GGKBBXX:5:1109:21420:20111,J00121:27:H3GGKBBXX:5:2112:24901:44746,J00121:27:H3GGKBBXX:5:1114:15229:4497,J00121:27:H3GGKBBXX:5:2210:26017:9438,J00121:27:H3GGKBBXX:5:1107:29000:16928,J00121:27:H3GGKBBXX:5:1202:14631:45379,J00121:27:H3GGKBBXX:5:2210:30239:23434,J00121:27:H3GGKBBXX:5:2221:11475:37062,J00121:27:H3GGKBBXX:5:1216:16133:16647,J00121:27:H3GGKBBXX:5:1108:15087:16278,J00121:27:H3GGKBBXX:5:2126:14164:48333,J00121:27:H3GGKBBXX:5:2215:17513:2193,J00121:27:H3GGKBBXX:5:2203:8065:2387,J00121:27:H3GGKBBXX:5:1217:5619:23259,J00121:27:H3GGKBBXX:5:2106:4624:37818,J00121:27:H3GGKBBXX:5:1215:23175:6097,J00121:27:H3GGKBBXX:5:2211:23368:42126,J00121:27:H3GGKBBXX:5:1122:29721:9526,J00121:27:H3GGKBBXX:5:1106:23328:17860,J00121:27:H3GGKBBXX:5:1210:20141:27004,J00121:27:H3GGKBBXX:5:1206:6928:15188,J00121:27:H3GGKBBXX:5:1107:2940:5745,J00121:27:H3GGKBBXX:5:1204:8562:20832,J00121:27:H3GGKBBXX:5:2225:14418:17087,J00121:27:H3GGKBBXX:5:2103:15321:48122,J00121:27:H3GGKBBXX:5:2217:6644:36605,J00121:27:H3GGKBBXX:5:2221:13859:9262,J00121:27:H3GGKBBXX:5:2222:9049:34793,J00121:27:H3GGKBBXX:5:1109:19380:23751,J00121:27:H3GGKBBXX:5:1225:18822:10721,J00121:27:H3GGKBBXX:5:1111:18111:42372,J00121:27:H3GGKBBXX:5:1212:28442:41845,J00121:27:H3GGKBBXX:5:2218:5365:10792,J00121:27:H3GGKBBXX:5:1123:6137:43216,J00121:27:H3GGKBBXX:5:2225:30543:10809;sequence=TACATTTGATTGTTATTTCAATTTAAAATTTATTAATTTTTAAATTATAATTGAACGAATTATGAACTG;start=363949;subtype=IES;support_ref=62;support_variant=58;type=IES;
scaffold51_21_with_IES	MILORD	internal_eliminated_sequence	365562	365688	.	.	.	ID=MILORD.21.365562.365688;Name=MILORD.21.365562.365688;bounded_by_ta=TRUE;common_boundary=Both;end=365688;ies_id=IESPGM.PTET51.1.21.350110;ies_left_dist=0;ies_min_dist=0;ies_right_dist=0;junction_seq=attggcataaattaaTAtgattaatactgctc;read_names=J00121:27:H3GGKBBXX:5:1210:12692:1508,J00121:27:H3GGKBBXX:5:2224:10510:21887,J00121:27:H3GGKBBXX:5:1101:14001:31382,J00121:27:H3GGKBBXX:5:1121:21542:20779,J00121:27:H3GGKBBXX:5:2226:22516:5903,J00121:27:H3GGKBBXX:5:1128:25905:19267,J00121:27:H3GGKBBXX:5:2218:3265:43128,J00121:27:H3GGKBBXX:5:1212:7243:20410,J00121:27:H3GGKBBXX:5:1121:21643:21377,J00121:27:H3GGKBBXX:5:2218:6553:3741,J00121:27:H3GGKBBXX:5:2224:6015:43005,J00121:27:H3GGKBBXX:5:1214:2757:27901,J00121:27:H3GGKBBXX:5:2218:23358:45660,J00121:27:H3GGKBBXX:5:1212:5172:1701,J00121:27:H3GGKBBXX:5:1224:14052:10616,J00121:27:H3GGKBBXX:5:2221:28087:2932,J00121:27:H3GGKBBXX:5:1118:15716:36956,J00121:27:H3GGKBBXX:5:2221:15392:6114,J00121:27:H3GGKBBXX:5:1116:17777:3881,J00121:27:H3GGKBBXX:5:1120:16782:26635,J00121:27:H3GGKBBXX:5:1210:13007:29378,J00121:27:H3GGKBBXX:5:1210:12875:29430,J00121:27:H3GGKBBXX:5:2223:6441:31048,J00121:27:H3GGKBBXX:5:1117:15493:46487,J00121:27:H3GGKBBXX:5:2103:8724:32578;sequence=TACACTTATTCGTTATTATTTTTTGACTTTTTATTACATTATGATTTAAATACAAGTATTTCTGCATGAATGACATTAGGAGAGAAGTTGATTTATTAAAAGTAGATAAATATTGATCAATTGATAG;start=365562;subtype=IES;support_ref=36;support_variant=25;type=IES;
scaffold51_21_with_IES	MILORD	internal_eliminated_sequence	373989	374035	.	.	.	ID=MILORD.21.373989.374035;Name=MILORD.21.373989.374035;bounded_by_ta=TRUE;common_boundary=Both;end=374035;ies_id=IESPGM.PTET51.1.21.358410;ies_left_dist=0;ies_min_dist=0;ies_right_dist=0;junction_seq=atgatacttttctttTAtcttattcaattttt;read_names=J00121:27:H3GGKBBXX:5:1119:4543:3002,J00121:27:H3GGKBBXX:5:1225:16447:16911,J00121:27:H3GGKBBXX:5:1123:6614:26142,J00121:27:H3GGKBBXX:5:1102:2950:24999,J00121:27:H3GGKBBXX:5:2107:19583:19214,J00121:27:H3GGKBBXX:5:1224:24647:32560,J00121:27:H3GGKBBXX:5:1218:5304:27461,J00121:27:H3GGKBBXX:5:1104:13464:42689,J00121:27:H3GGKBBXX:5:1227:12368:25105,J00121:27:H3GGKBBXX:5:1126:21237:23979,J00121:27:H3GGKBBXX:5:1211:20222:9350,J00121:27:H3GGKBBXX:5:1121:11495:46451,J00121:27:H3GGKBBXX:5:2111:10399:11003,J00121:27:H3GGKBBXX:5:2207:21937:19636,J00121:27:H3GGKBBXX:5:1117:24231:25052,J00121:27:H3GGKBBXX:5:1102:9790:37449,J00121:27:H3GGKBBXX:5:1110:20121:17087,J00121:27:H3GGKBBXX:5:2120:21014:6994,J00121:27:H3GGKBBXX:5:1119:18873:46364,J00121:27:H3GGKBBXX:5:1124:16214:38521,J00121:27:H3GGKBBXX:5:1221:22800:6220,J00121:27:H3GGKBBXX:5:1121:15930:43726,J00121:27:H3GGKBBXX:5:2219:18751:27690,J00121:27:H3GGKBBXX:5:1112:1286:38504,J00121:27:H3GGKBBXX:5:1204:20192:28780;sequence=TACAGTAAATAAGTAGATATTTTATTTTGTAATTGTCTTCCTAAGTG;start=373989;subtype=IES;support_ref=20;support_variant=25;type=IES;
scaffold51_21_with_IES	MILORD	internal_eliminated_sequence	374608	374652	.	.	.	ID=MILORD.21.374608.374652;Name=MILORD.21.374608.374652;bounded_by_ta=TRUE;common_boundary=Both;end=374652;ies_id=IESPGM.PTET51.1.21.358982;ies_left_dist=0;ies_min_dist=0;ies_right_dist=0;junction_seq=ttaatttaaacttgaTAtttcaacatgacaac;read_names=J00121:27:H3GGKBBXX:5:1201:27103:15926,J00121:27:H3GGKBBXX:5:1225:14296:12198,J00121:27:H3GGKBBXX:5:2201:24048:9578,J00121:27:H3GGKBBXX:5:2205:22120:19777,J00121:27:H3GGKBBXX:5:2223:24627:41317,J00121:27:H3GGKBBXX:5:2202:12236:18405,J00121:27:H3GGKBBXX:5:2225:14661:11284,J00121:27:H3GGKBBXX:5:1226:24545:35057,J00121:27:H3GGKBBXX:5:1214:22262:9121,J00121:27:H3GGKBBXX:5:1226:21186:24911,J00121:27:H3GGKBBXX:5:1209:6025:44605,J00121:27:H3GGKBBXX:5:1106:7841:28586,J00121:27:H3GGKBBXX:5:2221:16011:36059,J00121:27:H3GGKBBXX:5:2109:6279:7802,J00121:27:H3GGKBBXX:5:1108:9871:35796,J00121:27:H3GGKBBXX:5:1210:14022:18968,J00121:27:H3GGKBBXX:5:1220:27468:29923,J00121:27:H3GGKBBXX:5:1122:14539:45361,J00121:27:H3GGKBBXX:5:2210:27691:4708,J00121:27:H3GGKBBXX:5:1209:27052:39963,J00121:27:H3GGKBBXX:5:2225:22130:21764,J00121:27:H3GGKBBXX:5:1109:17919:26951,J00121:27:H3GGKBBXX:5:1205:7730:44324,J00121:27:H3GGKBBXX:5:2201:15168:47858,J00121:27:H3GGKBBXX:5:2217:26139:42390,J00121:27:H3GGKBBXX:5:1110:22374:24296,J00121:27:H3GGKBBXX:5:2227:31883:4620,J00121:27:H3GGKBBXX:5:2228:24962:21535,J00121:27:H3GGKBBXX:5:1228:7507:10669,J00121:27:H3GGKBBXX:5:2205:28929:48210,J00121:27:H3GGKBBXX:5:1219:26646:9403,J00121:27:H3GGKBBXX:5:2203:11211:35409,J00121:27:H3GGKBBXX:5:1228:14154:23452,J00121:27:H3GGKBBXX:5:2120:29112:26476,J00121:27:H3GGKBBXX:5:1105:24972:42970,J00121:27:H3GGKBBXX:5:1221:16183:15434,J00121:27:H3GGKBBXX:5:1203:11038:10844;sequence=TATTGTTATTAAATAATTACTATAATTAAATACCCTTACTGACTA;start=374608;subtype=IES;support_ref=45;support_variant=37;type=IES;
scaffold51_21_with_IES	MILORD	internal_eliminated_sequence	375038	375127	.	.	.	ID=MILORD.21.375038.375127;Name=MILORD.21.375038.375127;bounded_by_ta=TRUE;common_boundary=Both;end=375127;ies_id=IESPGM.PTET51.1.21.359367;ies_left_dist=0;ies_min_dist=0;ies_right_dist=0;junction_seq=ttacttgttatgctcTAttaaataagcttaga;read_names=J00121:27:H3GGKBBXX:5:2113:13727:29008,J00121:27:H3GGKBBXX:5:2227:22891:33141,J00121:27:H3GGKBBXX:5:1109:14519:41704,J00121:27:H3GGKBBXX:5:2202:21714:4163,J00121:27:H3GGKBBXX:5:1116:7334:2281,J00121:27:H3GGKBBXX:5:1206:11657:27918,J00121:27:H3GGKBBXX:5:1128:18670:18546,J00121:27:H3GGKBBXX:5:1116:16752:46838,J00121:27:H3GGKBBXX:5:1128:31061:25879,J00121:27:H3GGKBBXX:5:1120:5345:11038,J00121:27:H3GGKBBXX:5:2223:10013:10757,J00121:27:H3GGKBBXX:5:2206:23673:23135,J00121:27:H3GGKBBXX:5:1111:27773:34284,J00121:27:H3GGKBBXX:5:2214:21166:8137,J00121:27:H3GGKBBXX:5:1210:24911:20076,J00121:27:H3GGKBBXX:5:2103:20567:20709,J00121:27:H3GGKBBXX:5:1222:7852:47278,J00121:27:H3GGKBBXX:5:2228:13687:25808,J00121:27:H3GGKBBXX:5:2112:20405:30380,J00121:27:H3GGKBBXX:5:1227:9485:22819,J00121:27:H3GGKBBXX:5:1102:11434:33229,J00121:27:H3GGKBBXX:5:1123:10044:48685,J00121:27:H3GGKBBXX:5:1108:10815:14502,J00121:27:H3GGKBBXX:5:2225:27965:19144,J00121:27:H3GGKBBXX:5:2117:29305:12321,J00121:27:H3GGKBBXX:5:2209:2199:12656,J00121:27:H3GGKBBXX:5:1216:18182:34090,J00121:27:H3GGKBBXX:5:2213:26727:34969,J00121:27:H3GGKBBXX:5:1226:22739:15258,J00121:27:H3GGKBBXX:5:2201:18436:48034,J00121:27:H3GGKBBXX:5:1127:8430:3160,J00121:27:H3GGKBBXX:5:1106:11546:45414,J00121:27:H3GGKBBXX:5:2210:23043:30134,J00121:27:H3GGKBBXX:5:1217:10064:27619,J00121:27:H3GGKBBXX:5:1224:19989:29096,J00121:27:H3GGKBBXX:5:1218:7973:39049,J00121:27:H3GGKBBXX:5:2215:9851:24366,J00121:27:H3GGKBBXX:5:2214:13311:27619,J00121:27:H3GGKBBXX:5:1125:22648:39049,J00121:27:H3GGKBBXX:5:1216:26626:33352,J00121:27:H3GGKBBXX:5:2227:8004:6431,J00121:27:H3GGKBBXX:5:2211:20222:2844,J00121:27:H3GGKBBXX:5:2101:25824:39312,J00121:27:H3GGKBBXX:5:1209:17229:38275,J00121:27:H3GGKBBXX:5:2111:9831:8752,J00121:27:H3GGKBBXX:5:1220:12601:31242,J00121:27:H3GGKBBXX:5:2201:13606:15188,J00121:27:H3GGKBBXX:5:1219:30218:38064,J00121:27:H3GGKBBXX:5:2214:16985:42460,J00121:27:H3GGKBBXX:5:2101:10561:36253,J00121:27:H3GGKBBXX:5:2208:19015:32613,J00121:27:H3GGKBBXX:5:1112:17259:45010,J00121:27:H3GGKBBXX:5:1109:22221:45660,J00121:27:H3GGKBBXX:5:2111:9293:8031;sequence=TATGGTTGAATAGCACATTTTCTCATTATTTATATATCTATTCAAATATTCAAAATCAAAAATAAAGTATAAAATTAGTTAGAACAACTG;start=375038;subtype=IES;support_ref=0;support_variant=54;type=IES;
scaffold51_21_with_IES	MILORD	internal_eliminated_sequence	377844	377869	.	.	.	ID=MILORD.21.377844.377869;Name=MILORD.21.377844.377869;bounded_by_ta=TRUE;common_boundary=Both;end=377869;ies_id=IESPGM.PTET51.1.21.362083;ies_left_dist=0;ies_min_dist=0;ies_right_dist=0;junction_seq=cctctttaattttgcTAgtaattttaattctg;read_names=J00121:27:H3GGKBBXX:5:2209:20222:13922,J00121:27:H3GGKBBXX:5:1121:23825:42460,J00121:27:H3GGKBBXX:5:2226:31974:28164,J00121:27:H3GGKBBXX:5:1208:8450:48913,J00121:27:H3GGKBBXX:5:2122:23754:6783,J00121:27:H3GGKBBXX:5:1208:22881:19373,J00121:27:H3GGKBBXX:5:1208:14732:5534,J00121:27:H3GGKBBXX:5:2208:9668:16840,J00121:27:H3GGKBBXX:5:2110:8430:34706,J00121:27:H3GGKBBXX:5:2113:23896:38117,J00121:27:H3GGKBBXX:5:2223:2087:36059,J00121:27:H3GGKBBXX:5:2208:15483:28498,J00121:27:H3GGKBBXX:5:1102:15108:34284,J00121:27:H3GGKBBXX:5:2101:12753:40121,J00121:27:H3GGKBBXX:5:1104:24830:29114,J00121:27:H3GGKBBXX:5:1202:15422:28252,J00121:27:H3GGKBBXX:5:1218:17888:27672,J00121:27:H3GGKBBXX:5:1115:31588:39418,J00121:27:H3GGKBBXX:5:1224:15544:9156,J00121:27:H3GGKBBXX:5:1120:18020:21500,J00121:27:H3GGKBBXX:5:1120:28016:22643,J00121:27:H3GGKBBXX:5:1110:15838:36218,J00121:27:H3GGKBBXX:5:2207:19380:14256,J00121:27:H3GGKBBXX:5:2228:21115:37976,J00121:27:H3GGKBBXX:5:2228:20547:32666,J00121:27:H3GGKBBXX:5:1223:5873:1191,J00121:27:H3GGKBBXX:5:1122:19806:33035,J00121:27:H3GGKBBXX:5:2223:3001:28569,J00121:27:H3GGKBBXX:5:2116:23683:38943,J00121:27:H3GGKBBXX:5:1121:19593:25316,J00121:27:H3GGKBBXX:5:2221:10998:5851,J00121:27:H3GGKBBXX:5:1117:8298:12075,J00121:27:H3GGKBBXX:5:1120:14499:37273,J00121:27:H3GGKBBXX:5:1126:23023:16489,J00121:27:H3GGKBBXX:5:2212:11272:27953;sequence=TATGGTTGTGTAAAACGAAATAACTA;start=377844;subtype=IES;support_ref=54;support_variant=35;type=IES;
scaffold51_21_with_IES	MILORD	internal_eliminated_sequence	378796	378822	.	.	.	ID=MILORD.21.378796.378822;Name=MILORD.21.378796.378822;bounded_by_ta=TRUE;common_boundary=Both;end=378822;ies_id=IESPGM.PTET51.1.21.363009;ies_left_dist=0;ies_min_dist=0;ies_right_dist=0;junction_seq=aaatagatgaattatTAtctaatttaggaggc;read_names=J00121:27:H3GGKBBXX:5:1210:6603:1824,J00121:27:H3GGKBBXX:5:1107:4614:39031,J00121:27:H3GGKBBXX:5:2201:18487:20234,J00121:27:H3GGKBBXX:5:1110:26880:25527,J00121:27:H3GGKBBXX:5:2110:12144:30380,J00121:27:H3GGKBBXX:5:1117:26443:6519,J00121:27:H3GGKBBXX:5:1126:25408:19038,J00121:27:H3GGKBBXX:5:1112:8856:26969,J00121:27:H3GGKBBXX:5:1216:30736:30872,J00121:27:H3GGKBBXX:5:1102:22597:46029,J00121:27:H3GGKBBXX:5:1216:22049:2422,J00121:27:H3GGKBBXX:5:1118:13372:13447,J00121:27:H3GGKBBXX:5:1117:9831:11319,J00121:27:H3GGKBBXX:5:2215:27306:41458,J00121:27:H3GGKBBXX:5:1125:29376:46170,J00121:27:H3GGKBBXX:5:2220:18538:8857,J00121:27:H3GGKBBXX:5:2228:16924:48192,J00121:27:H3GGKBBXX:5:1206:7598:1859,J00121:27:H3GGKBBXX:5:1114:14925:38293,J00121:27:H3GGKBBXX:5:2202:18304:32191,J00121:27:H3GGKBBXX:5:1104:23602:44078,J00121:27:H3GGKBBXX:5:1106:16143:46487,J00121:27:H3GGKBBXX:5:2109:11738:1332,J00121:27:H3GGKBBXX:5:2214:6218:24823,J00121:27:H3GGKBBXX:5:1116:19999:22327,J00121:27:H3GGKBBXX:5:1201:16812:34284,J00121:27:H3GGKBBXX:5:1126:26707:39893,J00121:27:H3GGKBBXX:5:2222:15524:1244,J00121:27:H3GGKBBXX:5:1221:15168:20568,J00121:27:H3GGKBBXX:5:1202:10023:47946,J00121:27:H3GGKBBXX:5:2214:27275:25720,J00121:27:H3GGKBBXX:5:1126:26737:40332,J00121:27:H3GGKBBXX:5:1117:24545:38750,J00121:27:H3GGKBBXX:5:2128:15442:32578,J00121:27:H3GGKBBXX:5:1218:18365:31066,J00121:27:H3GGKBBXX:5:2205:7669:22520,J00121:27:H3GGKBBXX:5:2121:24302:47120,J00121:27:H3GGKBBXX:5:1207:28371:46539,J00121:27:H3GGKBBXX:5:2218:14519:32279,J00121:27:H3GGKBBXX:5:2219:21186:48825,J00121:27:H3GGKBBXX:5:2205:11383:42143,J00121:27:H3GGKBBXX:5:1126:26900:23206,J00121:27:H3GGKBBXX:5:1113:19076:24560;sequence=TAGAGTTTAAATGTTATTATTAGACTA;start=378796;subtype=IES;support_ref=3;support_variant=43;type=IES;
scaffold51_21_with_IES	MILORD	internal_eliminated_sequence	385670	385797	.	.	.	ID=MILORD.21.385670.385797;Name=MILORD.21.385670.385797;bounded_by_ta=TRUE;common_boundary=Both;end=385797;ies_id=IESPGM.PTET51.1.21.369856;ies_left_dist=0;ies_min_dist=0;ies_right_dist=0;junction_seq=gttttcttaggctatTAtaaagatcctgaaaa;read_names=J00121:27:H3GGKBBXX:5:2116:18091:26336,J00121:27:H3GGKBBXX:5:2207:14143:45801,J00121:27:H3GGKBBXX:5:2211:15199:15135,J00121:27:H3GGKBBXX:5:2211:27874:3442,J00121:27:H3GGKBBXX:5:1227:17442:30274,J00121:27:H3GGKBBXX:5:1202:16193:25263,J00121:27:H3GGKBBXX:5:2228:21105:45273;sequence=TAAAGTCAGTTGGTTAATATTTTAATTTGTTTGATTAATGATTTTAAGATATGGATTTTTAAGTTGATACAAACTCCTCAATCTAACTAGATCTAAAAAACATTAAAAGAATTAATGTCAATCATCTG;start=385670;subtype=IES;support_ref=152;support_variant=7;type=IES;
scaffold51_21_with_IES	MILORD	internal_eliminated_sequence	387887	387930	.	.	.	ID=MILORD.21.387887.387930;Name=MILORD.21.387887.387930;bounded_by_ta=TRUE;common_boundary=None;end=387930;ies_id=IESPGM.PTET51.1.21.373041;ies_left_dist=1096;ies_min_dist=1079;ies_right_dist=1079;junction_seq=ctggattaggttgatTAagaagagaatataga;read_names=J00121:27:H3GGKBBXX:5:2223:5487:34143;sequence=TATAGTACATAAAATAGATATTAATTCCTAATTTATTTATGTTA;start=387887;subtype=MAC;support_ref=98;support_variant=1;type=CRYPTIC;
scaffold51_21_with_IES	MILORD	internal_eliminated_sequence	388983	389009	.	.	.	ID=MILORD.21.388983.389009;Name=MILORD.21.388983.389009;bounded_by_ta=TRUE;common_boundary=Both;end=389009;ies_id=IESPGM.PTET51.1.21.373041;ies_left_dist=0;ies_min_dist=0;ies_right_dist=0;junction_seq=tgcttggatatgaatTActcctggcaatgcat;read_names=J00121:27:H3GGKBBXX:5:1127:9080:46803,J00121:27:H3GGKBBXX:5:2210:28148:2756,J00121:27:H3GGKBBXX:5:1209:11566:22450,J00121:27:H3GGKBBXX:5:2218:25083:8066,J00121:27:H3GGKBBXX:5:1209:6857:33809,J00121:27:H3GGKBBXX:5:1214:4990:5007,J00121:27:H3GGKBBXX:5:2119:2351:43128,J00121:27:H3GGKBBXX:5:1213:7344:14678,J00121:27:H3GGKBBXX:5:2205:6289:27865,J00121:27:H3GGKBBXX:5:2211:7730:48931,J00121:27:H3GGKBBXX:5:1216:19147:46698,J00121:27:H3GGKBBXX:5:1225:11201:27690,J00121:27:H3GGKBBXX:5:1206:24251:19425,J00121:27:H3GGKBBXX:5:2223:7344:43304,J00121:27:H3GGKBBXX:5:1101:8055:29940,J00121:27:H3GGKBBXX:5:2204:31832:46416,J00121:27:H3GGKBBXX:5:2112:30452:23909,J00121:27:H3GGKBBXX:5:1226:28625:7627,J00121:27:H3GGKBBXX:5:1103:5741:37255,J00121:27:H3GGKBBXX:5:2110:19238:10036,J00121:27:H3GGKBBXX:5:2207:11951:21993,J00121:27:H3GGKBBXX:5:1218:16062:7556,J00121:27:H3GGKBBXX:5:1201:29000:33914,J00121:27:H3GGKBBXX:5:2112:6451:38556,J00121:27:H3GGKBBXX:5:2206:26078:14185,J00121:27:H3GGKBBXX:5:1222:23277:40737,J00121:27:H3GGKBBXX:5:1121:16143:32525,J00121:27:H3GGKBBXX:5:2207:23307:39840,J00121:27:H3GGKBBXX:5:2117:29589:13799,J00121:27:H3GGKBBXX:5:1215:29599:1367,J00121:27:H3GGKBBXX:5:1126:12997:16067,J00121:27:H3GGKBBXX:5:2202:28239:2949,J00121:27:H3GGKBBXX:5:1226:21136:5833,J00121:27:H3GGKBBXX:5:1105:28432:42565,J00121:27:H3GGKBBXX:5:2209:7162:40877;sequence=TATAGTTTAACTTAATAGATTTAATCA;start=388983;subtype=IES;support_ref=6;support_variant=35;type=IES;
scaffold51_21_with_IES	MILORD	internal_eliminated_sequence	390682	390951	.	.	.	ID=MILORD.21.390682.390951;Name=MILORD.21.390682.390951;bounded_by_ta=TRUE;common_boundary=None;end=390951;ies_id=IESPGM.PTET51.1.21.373041;ies_left_dist=-1699;ies_min_dist=1699;ies_right_dist=-1942;junction_seq=atgattatttaacatTAtataacgaattttaa;read_names=J00121:27:H3GGKBBXX:5:2206:5710:23804;sequence=TATATTACAATTTTTACTTGAAATCTATAATTACTTTAGAGTTTTAATATTTGAATATTGAATTATCAACGAGATTATGTGAATTAAATGATTATTTTTATTTTATCATATTTTAAAAGCAGTCTAATAGGTTTCAGAAATTCAATAAAAATGTTCCATTGTTTTTCAGGCGAGTAGAAATTATGGTTATTCATATTCCTATGGTGTTTGATTATTTAGATATGATATAAAAACATGTATTTTTGATTATGTTTACAAAAATAAATAAAT;start=390682;subtype=MAC;support_ref=110;support_variant=1;type=CRYPTIC;
scaffold51_21_with_IES	MILORD	internal_eliminated_sequence	390907	391488	.	.	.	ID=MILORD.21.390907.391488;Name=MILORD.21.390907.391488;bounded_by_ta=TRUE;common_boundary=None;end=391488;ies_id=IESPGM.PTET51.1.21.373041;ies_left_dist=-1924;ies_min_dist=1924;ies_right_dist=-2479;junction_seq=attatttagatatgaTAtatataaattcaatc;read_names=J00121:27:H3GGKBBXX:5:1206:24505:13500;sequence=TATAAAAACATGTATTTTTGATTATGTTTACAAAAATAAATAAATTATATAACGAATTTTAAAAAAATAATTAATTTTTCTATTTTTGATATAAATTATTATATTTTCAAATAGTTTTGTATCACATACTGGTAATTTCGTAATGAAAAGTGCCTTAAAATGACTTGAGTATTTTATAATTTAGCAGAGATTCAAAAATTAGTAAATAATCAATTTAAGAAACATTTAAATATATAATAAATTTCATTTCTCTTCATTATTAATCTATAATAATTATAATTTGTAACCATCAACTTTTTTTAATTCAAGACTCTAAGGTCTATGGTATTATGCCCCTTTTTCAAAATTGGAAGAATTGAAGGGCATAAAGAGATTTTAATATTGATTTAAAATTTAAATTTAGAAAGTGTTATTTTAATTCACAATAATAATGATAGAACTTCAGAGGGAGGTTGAAATCATGAAAAGTTGGATATGCTTTGTTATTATGCTAACCAAAGCGACTGCTTTTTATTAAAAAATAAATAAATTAGAATAAATTATAAGTAATAATTAATTTTAATACAAAAAAAATAAACAACA;start=390907;subtype=MAC;support_ref=98;support_variant=1;type=CRYPTIC;
scaffold51_21_with_IES	MILORD	internal_eliminated_sequence	390907	391492	.	.	.	ID=MILORD.21.390907.391492;Name=MILORD.21.390907.391492;bounded_by_ta=TRUE;common_boundary=None;end=391492;ies_id=IESPGM.PTET51.1.21.373041;ies_left_dist=-1924;ies_min_dist=1924;ies_right_dist=-2483;junction_seq=attatttagatatgaTAtaaattcaatcatta;read_names=J00121:27:H3GGKBBXX:5:1109:14032:14836;sequence=TATAAAAACATGTATTTTTGATTATGTTTACAAAAATAAATAAATTATATAACGAATTTTAAAAAAATAATTAATTTTTCTATTTTTGATATAAATTATTATATTTTCAAATAGTTTTGTATCACATACTGGTAATTTCGTAATGAAAAGTGCCTTAAAATGACTTGAGTATTTTATAATTTAGCAGAGATTCAAAAATTAGTAAATAATCAATTTAAGAAACATTTAAATATATAATAAATTTCATTTCTCTTCATTATTAATCTATAATAATTATAATTTGTAACCATCAACTTTTTTTAATTCAAGACTCTAAGGTCTATGGTATTATGCCCCTTTTTCAAAATTGGAAGAATTGAAGGGCATAAAGAGATTTTAATATTGATTTAAAATTTAAATTTAGAAAGTGTTATTTTAATTCACAATAATAATGATAGAACTTCAGAGGGAGGTTGAAATCATGAAAAGTTGGATATGCTTTGTTATTATGCTAACCAAAGCGACTGCTTTTTATTAAAAAATAAATAAATTAGAATAAATTATAAGTAATAATTAATTTTAATACAAAAAAAATAAACAACATATA;start=390907;subtype=MAC;support_ref=98;support_variant=1;type=CRYPTIC;
scaffold51_21_with_IES	MILORD	internal_eliminated_sequence	390954	391488	.	.	.	ID=MILORD.21.390954.391488;Name=MILORD.21.390954.391488;bounded_by_ta=TRUE;common_boundary=None;end=391488;ies_id=IESPGM.PTET51.1.21.373041;ies_left_dist=-1971;ies_min_dist=1971;ies_right_dist=-2479;junction_seq=aaaataaataaattaTAtatataaattcaatc;read_names=J00121:27:H3GGKBBXX:5:1108:13890:7380,J00121:27:H3GGKBBXX:5:2222:22384:32261;sequence=TATAACGAATTTTAAAAAAATAATTAATTTTTCTATTTTTGATATAAATTATTATATTTTCAAATAGTTTTGTATCACATACTGGTAATTTCGTAATGAAAAGTGCCTTAAAATGACTTGAGTATTTTATAATTTAGCAGAGATTCAAAAATTAGTAAATAATCAATTTAAGAAACATTTAAATATATAATAAATTTCATTTCTCTTCATTATTAATCTATAATAATTATAATTTGTAACCATCAACTTTTTTTAATTCAAGACTCTAAGGTCTATGGTATTATGCCCCTTTTTCAAAATTGGAAGAATTGAAGGGCATAAAGAGATTTTAATATTGATTTAAAATTTAAATTTAGAAAGTGTTATTTTAATTCACAATAATAATGATAGAACTTCAGAGGGAGGTTGAAATCATGAAAAGTTGGATATGCTTTGTTATTATGCTAACCAAAGCGACTGCTTTTTATTAAAAAATAAATAAATTAGAATAAATTATAAGTAATAATTAATTTTAATACAAAAAAAATAAACAACA;start=390954;subtype=MAC;support_ref=182;support_variant=2;type=CRYPTIC;
scaffold51_21_with_IES	MILORD	internal_eliminated_sequence	391006	391492	.	.	.	ID=MILORD.21.391006.391492;Name=MILORD.21.391006.391492;bounded_by_ta=TRUE;common_boundary=None;end=391492;ies_id=IESPGM.PTET51.1.21.373041;ies_left_dist=-2023;ies_min_dist=2023;ies_right_dist=-2483;junction_seq=tttgatataaattatTAtaaattcaatcatta;read_names=J00121:27:H3GGKBBXX:5:1110:16173:30257;sequence=TATATTTTCAAATAGTTTTGTATCACATACTGGTAATTTCGTAATGAAAAGTGCCTTAAAATGACTTGAGTATTTTATAATTTAGCAGAGATTCAAAAATTAGTAAATAATCAATTTAAGAAACATTTAAATATATAATAAATTTCATTTCTCTTCATTATTAATCTATAATAATTATAATTTGTAACCATCAACTTTTTTTAATTCAAGACTCTAAGGTCTATGGTATTATGCCCCTTTTTCAAAATTGGAAGAATTGAAGGGCATAAAGAGATTTTAATATTGATTTAAAATTTAAATTTAGAAAGTGTTATTTTAATTCACAATAATAATGATAGAACTTCAGAGGGAGGTTGAAATCATGAAAAGTTGGATATGCTTTGTTATTATGCTAACCAAAGCGACTGCTTTTTATTAAAAAATAAATAAATTAGAATAAATTATAAGTAATAATTAATTTTAATACAAAAAAAATAAACAACATATA;start=391006;subtype=MAC;support_ref=92;support_variant=1;type=CRYPTIC;
scaffold51_21_with_IES	MILORD	internal_eliminated_sequence	392571	392803	.	.	.	ID=MILORD.21.392571.392803;Name=MILORD.21.392571.392803;bounded_by_ta=TRUE;common_boundary=None;end=392803;ies_id=IESPGM.PTET51.1.21.373041;ies_left_dist=-3588;ies_min_dist=3588;ies_right_dist=-3794;junction_seq=attcaaatttcataaTAtattacatgattcat;read_names=J00121:27:H3GGKBBXX:5:1224:23926:41264;sequence=TATTATTAATCATCATCAAAGAACTTTAAATGTTAAATTTGAATAAATTAACTATTGCTTCTACCTAAATCCAAAACTAATGAAGTCTAACAGAAGCTAAAATATTGTTTAAATTTAATTTATATTCTTAAAACCACAATCTAAATCAAAAATACATGAAAAACAGATCCTTCTAGAAAAATTAATGATATTTTTATTCTTGCCATCTAAATATTTATAAATGAATTAACATA;start=392571;subtype=MAC;support_ref=104;support_variant=1;type=CRYPTIC;
scaffold51_21_with_IES	MILORD	internal_eliminated_sequence	393067	393832	.	.	.	ID=MILORD.21.393067.393832;Name=MILORD.21.393067.393832;bounded_by_ta=TRUE;common_boundary=None;end=393832;ies_id=IESPGM.PTET51.1.21.373041;ies_left_dist=-4084;ies_min_dist=4084;ies_right_dist=-4823;junction_seq=ttataattgcatacaTAtatatgaatttttga;read_names=J00121:27:H3GGKBBXX:5:2113:17005:7926;sequence=TATTAATAATTAAAGTCTAAGATAATTTTTACCTTAGATTATTTTTTTCATCATTAAATAAATTTATTATTTATTAGTTAATAAATGTTATATACCTTAACATATTCTTTTTATGGATTAGATAAGCCTTTGGATTCTATTCAATATTGATTTTTATAATATAGGCTATATATTTTTACATAGTTTTAGAAATAAATTCTCTCTTTTTTTAAAATGATTTATTGTAATCTTATATTATATCAAATTTTGTTTAGTATGGTTAAAATGTTTATATTAAATTATTATTGAGGTCTTCTAATAAAAACGATACCTATTTTATAATCGTTTTTTATTTAAAAAATGTTGCAAGTGAAGAAACTAATATAGATATCAGTTTAAGGAGATACATTTTTATTGATTCAATCATTTAAATATAAATTATAAAGACCATTACAACACTTAAATCCTGCGTTGGAATTAATATATTTATATATTTGATTTATCAAATAATTAATGAATTCAATTATATATTATACAATTTCTTTGATTATATCTTTCTATTTATATACTTGATTTATTAATCAAATATTTAATCTTATTGTTTTGGAATAATAAAAGATGATCATTTCCTTCAGCAAAATGTAATTACATCATTATAAAAACTGATTTTTTTTATATTCTAAACGCCTCTAAACATACAAAGAATTTATTAGATTTAGATCTTGAGATAATTACAAATTTTGTAAACAAGCATAAAAAACTGAAATTTACCACTAATAATAAAAAA;start=393067;subtype=MAC;support_ref=105;support_variant=1;type=CRYPTIC;
scaffold51_21_with_IES	MILORD	internal_eliminated_sequence	393235	393526	.	.	.	ID=MILORD.21.393235.393526;Name=MILORD.21.393235.393526;bounded_by_ta=TRUE;common_boundary=None;end=393526;ies_id=IESPGM.PTET51.1.21.373041;ies_left_dist=-4252;ies_min_dist=4252;ies_right_dist=-4517;junction_seq=ttataatataggctaTAtatttatatatttga;read_names=J00121:27:H3GGKBBXX:5:2220:29447:28006;sequence=TATATTTTTACATAGTTTTAGAAATAAATTCTCTCTTTTTTTAAAATGATTTATTGTAATCTTATATTATATCAAATTTTGTTTAGTATGGTTAAAATGTTTATATTAAATTATTATTGAGGTCTTCTAATAAAAACGATACCTATTTTATAATCGTTTTTTATTTAAAAAATGTTGCAAGTGAAGAAACTAATATAGATATCAGTTTAAGGAGATACATTTTTATTGATTCAATCATTTAAATATAAATTATAAAGACCATTACAACACTTAAATCCTGCGTTGGAATTAA;start=393235;subtype=MAC;support_ref=116;support_variant=1;type=CRYPTIC;
scaffold51_21_with_IES	MILORD	internal_eliminated_sequence	394813	394879	.	.	.	ID=MILORD.21.394813.394879;Name=MILORD.21.394813.394879;bounded_by_ta=TRUE;common_boundary=None;end=394879;ies_id=IESPGM.PTET51.1.21.382609;ies_left_dist=3765;ies_min_dist=3765;ies_right_dist=3788;junction_seq=gggaattgcttcaatTAcatgaaaatgagagt;read_names=J00121:27:H3GGKBBXX:5:2204:21247:48614;sequence=TAAGATGAGTCTCAAAATTCTTCATTAAAAACAATGAAAAAAGTTGAAAGTGTTTTAAGTTAACCTA;start=394813;subtype=MAC;support_ref=92;support_variant=1;type=CRYPTIC;
scaffold51_21_with_IES	MILORD	internal_eliminated_sequence	398578	398667	.	.	.	ID=MILORD.21.398578.398667;Name=MILORD.21.398578.398667;bounded_by_ta=TRUE;common_boundary=Both;end=398667;ies_id=IESPGM.PTET51.1.21.382609;ies_left_dist=0;ies_min_dist=0;ies_right_dist=0;junction_seq=ttaggttgtgtttatTAataattcgattatta;read_names=J00121:27:H3GGKBBXX:5:2226:21998:27514,J00121:27:H3GGKBBXX:5:1113:12773:31681,J00121:27:H3GGKBBXX:5:2225:22597:47928,J00121:27:H3GGKBBXX:5:2202:12905:24665,J00121:27:H3GGKBBXX:5:2223:17198:1578,J00121:27:H3GGKBBXX:5:1105:31264:32209,J00121:27:H3GGKBBXX:5:1127:8714:6150,J00121:27:H3GGKBBXX:5:1215:21308:40139,J00121:27:H3GGKBBXX:5:1215:6766:19795,J00121:27:H3GGKBBXX:5:1208:16447:15539,J00121:27:H3GGKBBXX:5:2227:15108:30696,J00121:27:H3GGKBBXX:5:1123:23855:4497,J00121:27:H3GGKBBXX:5:2124:27093:14502,J00121:27:H3GGKBBXX:5:2210:16234:27901,J00121:27:H3GGKBBXX:5:2225:23470:47190,J00121:27:H3GGKBBXX:5:2114:29325:34020,J00121:27:H3GGKBBXX:5:1225:23937:40403,J00121:27:H3GGKBBXX:5:1224:16528:39418,J00121:27:H3GGKBBXX:5:1225:19136:41475,J00121:27:H3GGKBBXX:5:2201:10987:17896,J00121:27:H3GGKBBXX:5:2116:24718:30890,J00121:27:H3GGKBBXX:5:1209:5142:17544,J00121:27:H3GGKBBXX:5:2213:7517:36991,J00121:27:H3GGKBBXX:5:1214:28158:34881,J00121:27:H3GGKBBXX:5:2112:26829:33070,J00121:27:H3GGKBBXX:5:1115:14915:38521,J00121:27:H3GGKBBXX:5:1226:22800:15750,J00121:27:H3GGKBBXX:5:2203:13788:31716,J00121:27:H3GGKBBXX:5:2206:29934:21817,J00121:27:H3GGKBBXX:5:2211:5893:11143,J00121:27:H3GGKBBXX:5:2115:13261:41317,J00121:27:H3GGKBBXX:5:2206:12621:13341,J00121:27:H3GGKBBXX:5:2211:5751:36710,J00121:27:H3GGKBBXX:5:2109:24657:14607,J00121:27:H3GGKBBXX:5:2228:29691:9121,J00121:27:H3GGKBBXX:5:1204:16762:2123,J00121:27:H3GGKBBXX:5:2116:27651:30274,J00121:27:H3GGKBBXX:5:1102:20314:36517,J00121:27:H3GGKBBXX:5:1222:11718:5939,J00121:27:H3GGKBBXX:5:1118:19695:7240,J00121:27:H3GGKBBXX:5:2105:9516:3776,J00121:27:H3GGKBBXX:5:2210:8105:36394,J00121:27:H3GGKBBXX:5:2217:23196:9473,J00121:27:H3GGKBBXX:5:2217:23196:9438,J00121:27:H3GGKBBXX:5:2109:24982:14748,J00121:27:H3GGKBBXX:5:1226:25307:8277,J00121:27:H3GGKBBXX:5:2227:22587:48438,J00121:27:H3GGKBBXX:5:2216:26210:27391,J00121:27:H3GGKBBXX:5:2216:22658:13851;sequence=TATAGTCAATTGTTAATCAATTAATTTTTATAAATTAAATAGTATTTATATCTTATTAAAAATATTTTCATAATATTTTCAATCCAATTA;start=398578;subtype=IES;support_ref=2;support_variant=49;type=IES;
scaffold51_21_with_IES	MILORD	internal_eliminated_sequence	398818	398844	.	.	.	ID=MILORD.21.398818.398844;Name=MILORD.21.398818.398844;bounded_by_ta=TRUE;common_boundary=Both;end=398844;ies_id=IESPGM.PTET51.1.21.382759;ies_left_dist=0;ies_min_dist=0;ies_right_dist=0;junction_seq=tttattgatctaattTActccttcaattgatc;read_names=J00121:27:H3GGKBBXX:5:1212:27052:35110,J00121:27:H3GGKBBXX:5:1119:18081:17808,J00121:27:H3GGKBBXX:5:2109:7537:33088,J00121:27:H3GGKBBXX:5:1127:16772:34917,J00121:27:H3GGKBBXX:5:2224:8684:26670,J00121:27:H3GGKBBXX:5:2225:18081:11477,J00121:27:H3GGKBBXX:5:2220:2229:34442,J00121:27:H3GGKBBXX:5:1103:23125:15293,J00121:27:H3GGKBBXX:5:2205:25692:5745,J00121:27:H3GGKBBXX:5:2205:4056:35743,J00121:27:H3GGKBBXX:5:1114:13991:32666,J00121:27:H3GGKBBXX:5:1124:19898:12761,J00121:27:H3GGKBBXX:5:1220:19197:3319,J00121:27:H3GGKBBXX:5:1208:23115:8172,J00121:27:H3GGKBBXX:5:1111:8440:44781,J00121:27:H3GGKBBXX:5:2223:22211:3231,J00121:27:H3GGKBBXX:5:1206:12053:3213,J00121:27:H3GGKBBXX:5:2114:25682:11108,J00121:27:H3GGKBBXX:5:2223:24850:27215;sequence=TATAGGGTAGTCAATTTTATTTGTTTA;start=398818;subtype=IES;support_ref=0;support_variant=19;type=IES;
scaffold51_21_with_IES	MILORD	internal_eliminated_sequence	401619	402692	.	.	.	ID=MILORD.21.401619.402692;Name=MILORD.21.401619.402692;bounded_by_ta=TRUE;common_boundary=None;end=402692;ies_id=IESPGM.PTET51.1.21.387885;ies_left_dist=2352;ies_min_dist=1329;ies_right_dist=1329;junction_seq=ttaatctcttcatttTAattattaacatcatt;read_names=J00121:27:H3GGKBBXX:5:2107:2686:12023;sequence=TATATTTGAGGATATTATTTCTCAAGAATATCTTATTATTTGGCTTGCATTTTTTAGGATTTGTTTCTTATTTTATTCCGAGACAAATCCTCTGTTTATTATCCTGATCCTTAATTTTCATAACTTGAGTCTCCATCTGAATCGGATTAAGAATTATAGTTTTAAATTTAACACTAATTTGATAAATAGTGATATAATTATTCTTTACTTTTTAACATGAATTTTTAAATGTGAAATTTCTATATTAATTTTAAGAAATCTTAATAATCCTTCAATTCTGAGTAGTTTTGACTTTTAAAAACAGGCAATTGATTCGCAAGTTGTGTTGTGGAATTAAACATTAATATTTATCAATCAAACTCACAATGTAATATTTGGCAAAATTTTACAAGGATTTGAAACATTAATCAAGATTAAAAATCAACTATATAAATGAACACAATTATATTAATTACTAACAACATATGATCATTGATTCATAGTCTAATAATCTACATTCAGAAATTCTATTTATGACTAATTATACTGCTTTGTTGAAAACTGAGAATCTTTGGGATTACAGAGATTAAAAATAAATTCAATAGAAACAATATATAATGGTATTATAGTTCATTTTAATATTGCTATCAGTTTTCTTAAAGGTATCTCCTCTTTTACAAACTCCTACTTTGGTTACCTATAAATTTGTGGCTATTAGTAGTTAAGAGGATCTATTCGTTCATTTTAATCTAGTAGGTTGGTTTCGAATGAAATCGTATCGTATAATTAAAATATAGGAATACCTATGAAATCATTTTCTTTTGTTTGCTGAAACTTATTCGTTTGATTAATTTCTTAAACATTTGACTTGATTATTTTGTGAAATTGAATATTGGAACCACAGTGAGTTAGATTTGAGTAATTATTCAAAGAGATTTTTTAGAGTTTTGAAATCTCTCGCTCTTATTTTAAATTTAATAGAACATCCTCAGAAAACAGCTAAGTAAATTGATCATTCCTCTCCTTTTATAGCCACCTAATAAAGTCTGTTTTAGCATCGTTCATTTATCCTTGTAATATTTATGAATAAAATTA;start=401619;subtype=MAC;support_ref=83;support_variant=1;type=CRYPTIC;
scaffold51_21_with_IES	MILORD	internal_eliminated_sequence	403971	404021	.	.	.	ID=MILORD.21.403971.404021;Name=MILORD.21.403971.404021;bounded_by_ta=TRUE;common_boundary=Both;end=404021;ies_id=IESPGM.PTET51.1.21.387885;ies_left_dist=0;ies_min_dist=0;ies_right_dist=0;junction_seq=gaatgatgtctatgtTAcctgcttctgtcatc;read_names=J00121:27:H3GGKBBXX:5:1115:11738:34108,J00121:27:H3GGKBBXX:5:1110:8197:30398,J00121:27:H3GGKBBXX:5:2105:18325:11794,J00121:27:H3GGKBBXX:5:1107:13880:29694,J00121:27:H3GGKBBXX:5:2219:1692:16418,J00121:27:H3GGKBBXX:5:1106:17523:3758,J00121:27:H3GGKBBXX:5:2209:27275:21254,J00121:27:H3GGKBBXX:5:1111:27793:38433,J00121:27:H3GGKBBXX:5:2201:30787:31980,J00121:27:H3GGKBBXX:5:2121:7720:47999,J00121:27:H3GGKBBXX:5:2124:22800:25281,J00121:27:H3GGKBBXX:5:2202:5710:22924,J00121:27:H3GGKBBXX:5:2206:6827:27989,J00121:27:H3GGKBBXX:5:2107:6055:24120,J00121:27:H3GGKBBXX:5:1217:13707:25773,J00121:27:H3GGKBBXX:5:1101:9648:42231,J00121:27:H3GGKBBXX:5:1209:9638:7152,J00121:27:H3GGKBBXX:5:1125:20446:47471,J00121:27:H3GGKBBXX:5:1113:25915:26318,J00121:27:H3GGKBBXX:5:1206:16011:14361,J00121:27:H3GGKBBXX:5:2106:10439:43744,J00121:27:H3GGKBBXX:5:2210:5071:6484,J00121:27:H3GGKBBXX:5:1103:25418:39488,J00121:27:H3GGKBBXX:5:2108:28381:44166;sequence=TACAGTAAAATATTGAAATCCAAAATTGCATTGATCTTTAATCTTTGAGTG;start=403971;subtype=IES;support_ref=16;support_variant=24;type=IES;
scaffold51_21_with_IES	MILORD	internal_eliminated_sequence	408404	408681	.	.	.	ID=MILORD.21.408404.408681;Name=MILORD.21.408404.408681;bounded_by_ta=TRUE;common_boundary=None;end=408681;ies_id=IESPGM.PTET51.1.21.392457;ies_left_dist=190;ies_min_dist=20;ies_right_dist=-20;junction_seq=tacctcaaaatgaacTAttcttaatgctatga;read_names=J00121:27:H3GGKBBXX:5:1128:17178:40754;sequence=TATAACGTATACAGTAGATGATTTAAGTACACCTATCAATTATATTCTTAGATGTAAAAATAATGAAATGTAAAAACAATTTTGTTTAGGGAATATTGATAGCACAATAGATCTCAATTTTGAGTATGCTCATTAATCATATTCCCATAATTTAATTAATTATTTGTTCACTTTTTTTCATTCTTTAAGATACAGTTTAAATTGATATAATAAAAATAATCAAATTATAATAATCTCAACAATTTTCTATTCCTATTGTAATTTCTTCTCTACATGTA;start=408404;subtype=EXTERNAL;support_ref=87;support_variant=1;type=ALTERNATIVE;
scaffold51_21_with_IES	MILORD	internal_eliminated_sequence	408413	408457	.	.	.	ID=MILORD.21.408413.408457;Name=MILORD.21.408413.408457;bounded_by_ta=TRUE;common_boundary=None;end=408457;ies_id=IESPGM.PTET51.1.21.392457;ies_left_dist=181;ies_min_dist=181;ies_right_dist=204;junction_seq=atgaactataacgtaTAaaaataatgaaatgt;read_names=J00121:27:H3GGKBBXX:5:1101:19258:5499;sequence=TACAGTAGATGATTTAAGTACACCTATCAATTATATTCTTAGATG;start=408413;subtype=MAC;support_ref=94;support_variant=1;type=CRYPTIC;
scaffold51_21_with_IES	MILORD	internal_eliminated_sequence	408594	408661	.	.	.	ID=MILORD.21.408594.408661;Name=MILORD.21.408594.408661;bounded_by_ta=TRUE;common_boundary=Both;end=408661;ies_id=IESPGM.PTET51.1.21.392457;ies_left_dist=0;ies_min_dist=0;ies_right_dist=0;junction_seq=tttcattctttaagaTAatttcttctctacat;read_names=J00121:27:H3GGKBBXX:5:2221:10297:44271,J00121:27:H3GGKBBXX:5:2210:22485:29659,J00121:27:H3GGKBBXX:5:2207:14560:22573,J00121:27:H3GGKBBXX:5:1207:25164:29729,J00121:27:H3GGKBBXX:5:2203:5213:28323,J00121:27:H3GGKBBXX:5:1105:25022:20621,J00121:27:H3GGKBBXX:5:2206:8582:27479,J00121:27:H3GGKBBXX:5:2216:18923:42020,J00121:27:H3GGKBBXX:5:2226:5284:14836,J00121:27:H3GGKBBXX:5:2120:5964:23997,J00121:27:H3GGKBBXX:5:2107:25438:16629,J00121:27:H3GGKBBXX:5:2104:26403:20621,J00121:27:H3GGKBBXX:5:2103:31669:27989,J00121:27:H3GGKBBXX:5:1104:25266:7046,J00121:27:H3GGKBBXX:5:1212:7233:8365,J00121:27:H3GGKBBXX:5:1225:8085:44904,J00121:27:H3GGKBBXX:5:1218:5172:21571,J00121:27:H3GGKBBXX:5:1202:10389:17913,J00121:27:H3GGKBBXX:5:1128:10541:3758,J00121:27:H3GGKBBXX:5:2215:15595:15539,J00121:27:H3GGKBBXX:5:1127:9191:30890,J00121:27:H3GGKBBXX:5:2213:4361:48790,J00121:27:H3GGKBBXX:5:1220:22719:25703,J00121:27:H3GGKBBXX:5:1125:19654:30661,J00121:27:H3GGKBBXX:5:1215:10561:43216,J00121:27:H3GGKBBXX:5:1210:13159:47506,J00121:27:H3GGKBBXX:5:1218:30411:22819;sequence=TACAGTTTAAATTGATATAATAAAAATAATCAAATTATAATAATCTCAACAATTTTCTATTCCTATTG;start=408594;subtype=IES;support_ref=4;support_variant=27;type=IES;
scaffold51_21_with_IES	MILORD	internal_eliminated_sequence	410090	410159	.	.	.	ID=MILORD.21.410090.410159;Name=MILORD.21.410090.410159;bounded_by_ta=TRUE;common_boundary=RIGHT;end=410159;ies_id=IESPGM.PTET51.1.21.393888;ies_left_dist=3;ies_min_dist=0;ies_right_dist=0;junction_seq=ttgaaatagctatatTAatgattgtgcttacc;read_names=J00121:27:H3GGKBBXX:5:1116:26413:36745;sequence=TAATACAGCAATTTTAATTGATCCTTTTTTTTTTAATTAGGTTTTCACTAATGAATAACAAAATTGACTA;start=410090;subtype=PARTIAL_EXTERNAL;support_ref=6;support_variant=1;type=ALTERNATIVE;
scaffold51_21_with_IES	MILORD	internal_eliminated_sequence	410093	410159	.	.	.	ID=MILORD.21.410093.410159;Name=MILORD.21.410093.410159;bounded_by_ta=TRUE;common_boundary=Both;end=410159;ies_id=IESPGM.PTET51.1.21.393888;ies_left_dist=0;ies_min_dist=0;ies_right_dist=0;junction_seq=aaatagctatattaaTAatgattgtgcttacc;read_names=J00121:27:H3GGKBBXX:5:2120:24180:29395,J00121:27:H3GGKBBXX:5:2209:15473:24788,J00121:27:H3GGKBBXX:5:2213:29863:5411,J00121:27:H3GGKBBXX:5:1120:22506:46856,J00121:27:H3GGKBBXX:5:1107:9506:31329,J00121:27:H3GGKBBXX:5:1120:19593:27215,J00121:27:H3GGKBBXX:5:2218:3640:22889,J00121:27:H3GGKBBXX:5:1122:20243:2141,J00121:27:H3GGKBBXX:5:2219:5436:25333,J00121:27:H3GGKBBXX:5:2220:25865:46557,J00121:27:H3GGKBBXX:5:2203:23886:2686,J00121:27:H3GGKBBXX:5:2207:4939:15399,J00121:27:H3GGKBBXX:5:2103:11738:26652,J00121:27:H3GGKBBXX:5:2119:20862:39295,J00121:27:H3GGKBBXX:5:2205:22790:40280,J00121:27:H3GGKBBXX:5:2208:8440:23259,J00121:27:H3GGKBBXX:5:1116:10115:20744,J00121:27:H3GGKBBXX:5:2211:31659:20304,J00121:27:H3GGKBBXX:5:1225:24099:23909,J00121:27:H3GGKBBXX:5:1206:17665:5622,J00121:27:H3GGKBBXX:5:2113:14529:14713,J00121:27:H3GGKBBXX:5:2224:30939:34846,J00121:27:H3GGKBBXX:5:2224:28645:14168,J00121:27:H3GGKBBXX:5:2212:19410:44693,J00121:27:H3GGKBBXX:5:1123:14549:14326,J00121:27:H3GGKBBXX:5:1220:10054:1683,J00121:27:H3GGKBBXX:5:2120:5599:5394,J00121:27:H3GGKBBXX:5:1225:28138:27109,J00121:27:H3GGKBBXX:5:2213:15229:40614,J00121:27:H3GGKBBXX:5:2217:10622:3160,J00121:27:H3GGKBBXX:5:1215:18456:30204,J00121:27:H3GGKBBXX:5:1212:18325:47559,J00121:27:H3GGKBBXX:5:2217:14590:40772,J00121:27:H3GGKBBXX:5:2216:18558:5235,J00121:27:H3GGKBBXX:5:2122:25855:18370,J00121:27:H3GGKBBXX:5:2218:3610:22837,J00121:27:H3GGKBBXX:5:2225:15483:4022,J00121:27:H3GGKBBXX:5:1212:27904:18124,J00121:27:H3GGKBBXX:5:1106:7385:24841,J00121:27:H3GGKBBXX:5:2113:16873:17825,J00121:27:H3GGKBBXX:5:1224:17614:6308,J00121:27:H3GGKBBXX:5:2112:3224:45977,J00121:27:H3GGKBBXX:5:1210:8339:44781,J00121:27:H3GGKBBXX:5:2128:23439:24243,J00121:27:H3GGKBBXX:5:1215:6522:30204,J00121:27:H3GGKBBXX:5:2108:26951:21184,J00121:27:H3GGKBBXX:5:1118:7385:38029,J00121:27:H3GGKBBXX:5:2113:26463:21430;sequence=TACAGCAATTTTAATTGATCCTTTTTTTTTTAATTAGGTTTTCACTAATGAATAACAAAATTGACTA;start=410093;subtype=IES;support_ref=4;support_variant=48;type=IES;
scaffold51_21_with_IES	MILORD	internal_eliminated_sequence	411991	412017	.	.	.	ID=MILORD.21.411991.412017;Name=MILORD.21.411991.412017;bounded_by_ta=TRUE;common_boundary=None;end=412017;ies_id=IESPGM.PTET51.1.21.393888;ies_left_dist=-1898;ies_min_dist=1858;ies_right_dist=-1858;junction_seq=ttattcccatacttaTAtccagctatatcctc;read_names=J00121:27:H3GGKBBXX:5:2104:16295:8137;sequence=TATAACTGGTTGAATTATTTCTAACTC;start=411991;subtype=MAC;support_ref=83;support_variant=1;type=CRYPTIC;
scaffold51_21_with_IES	MILORD	internal_eliminated_sequence	413561	413589	.	.	.	ID=MILORD.21.413561.413589;Name=MILORD.21.413561.413589;bounded_by_ta=TRUE;common_boundary=None;end=413589;ies_id=IESPGM.PTET51.1.21.398107;ies_left_dist=818;ies_min_dist=818;ies_right_dist=914;junction_seq=tattttggtcgtatgTAtaatatataaaagta;read_names=J00121:27:H3GGKBBXX:5:2219:12520:40913,J00121:27:H3GGKBBXX:5:2209:23307:3336;sequence=TATAGAGTTGGTCGACTTTGAATATTTTC;start=413561;subtype=MAC;support_ref=93;support_variant=2;type=CRYPTIC;
scaffold51_21_with_IES	MILORD	internal_eliminated_sequence	413561	413591	.	.	.	ID=MILORD.21.413561.413591;Name=MILORD.21.413561.413591;bounded_by_ta=TRUE;common_boundary=None;end=413591;ies_id=IESPGM.PTET51.1.21.398107;ies_left_dist=818;ies_min_dist=818;ies_right_dist=912;junction_seq=tattttggtcgtatgTAatatataaaagtaaa;read_names=J00121:27:H3GGKBBXX:5:1203:5507:3864,J00121:27:H3GGKBBXX:5:1118:9029:5253,J00121:27:H3GGKBBXX:5:1116:17432:10106,J00121:27:H3GGKBBXX:5:2228:7699:34213,J00121:27:H3GGKBBXX:5:1103:4858:9913;sequence=TATAGAGTTGGTCGACTTTGAATATTTTCTA;start=413561;subtype=MAC;support_ref=279;support_variant=5;type=CRYPTIC;
scaffold51_21_with_IES	MILORD	internal_eliminated_sequence	413926	413953	.	.	.	ID=MILORD.21.413926.413953;Name=MILORD.21.413926.413953;bounded_by_ta=TRUE;common_boundary=None;end=413953;ies_id=IESPGM.PTET51.1.21.398107;ies_left_dist=453;ies_min_dist=453;ies_right_dist=550;junction_seq=attaagtatttcattTAataaattagggaaaa;read_names=J00121:27:H3GGKBBXX:5:1120:22627:44816,J00121:27:H3GGKBBXX:5:2219:17624:14484,J00121:27:H3GGKBBXX:5:1107:15838:9104,J00121:27:H3GGKBBXX:5:2120:22851:7046,J00121:27:H3GGKBBXX:5:1110:9120:39981,J00121:27:H3GGKBBXX:5:1203:9090:24700;sequence=TACAAAATCTTGAAACTTATTATATCTT;start=413926;subtype=MAC;support_ref=339;support_variant=6;type=CRYPTIC;
scaffold51_21_with_IES	MILORD	internal_eliminated_sequence	414379	414503	.	.	.	ID=MILORD.21.414379.414503;Name=MILORD.21.414379.414503;bounded_by_ta=TRUE;common_boundary=Both;end=414503;ies_id=IESPGM.PTET51.1.21.398107;ies_left_dist=0;ies_min_dist=0;ies_right_dist=0;junction_seq=tgaagaagatagtgaTAttagtaagattagtg;read_names=J00121:27:H3GGKBBXX:5:2201:9110:30327,J00121:27:H3GGKBBXX:5:2211:11921:43533,J00121:27:H3GGKBBXX:5:1117:5183:25738,J00121:27:H3GGKBBXX:5:2108:26808:9297,J00121:27:H3GGKBBXX:5:2221:29528:18194,J00121:27:H3GGKBBXX:5:1206:17645:37871,J00121:27:H3GGKBBXX:5:2111:28605:43849,J00121:27:H3GGKBBXX:5:1201:22475:35092,J00121:27:H3GGKBBXX:5:1204:17289:10071,J00121:27:H3GGKBBXX:5:1208:3975:30538,J00121:27:H3GGKBBXX:5:1204:19339:13658,J00121:27:H3GGKBBXX:5:1112:14346:15170,J00121:27:H3GGKBBXX:5:1212:11789:46012,J00121:27:H3GGKBBXX:5:1116:30036:8066,J00121:27:H3GGKBBXX:5:2225:11180:15909,J00121:27:H3GGKBBXX:5:1201:27732:35796,J00121:27:H3GGKBBXX:5:1223:16863:26002,J00121:27:H3GGKBBXX:5:1109:31395:16928,J00121:27:H3GGKBBXX:5:2124:12134:5253,J00121:27:H3GGKBBXX:5:1106:15209:34354,J00121:27:H3GGKBBXX:5:2228:8887:3002,J00121:27:H3GGKBBXX:5:2224:13869:40930,J00121:27:H3GGKBBXX:5:2214:13677:17878,J00121:27:H3GGKBBXX:5:1109:16569:20674,J00121:27:H3GGKBBXX:5:1211:8176:34125,J00121:27:H3GGKBBXX:5:2214:23206:10968,J00121:27:H3GGKBBXX:5:1209:21633:11794,J00121:27:H3GGKBBXX:5:1128:32075:43075,J00121:27:H3GGKBBXX:5:2106:20101:6044,J00121:27:H3GGKBBXX:5:2223:16153:18616,J00121:27:H3GGKBBXX:5:1109:25926:38890,J00121:27:H3GGKBBXX:5:2228:18385:33738,J00121:27:H3GGKBBXX:5:1120:12368:31470;sequence=TACAATTGATTTAAACACATTTTATTAGGCCTGAAGCTGTTTAGTAGATTGGCAAGGATAGATCAATTTTAAATACAATTATGATTATTGGGAGTGAATTTTGGATTGAATAGTTTATCCAAGTG;start=414379;subtype=IES;support_ref=4;support_variant=33;type=IES;
scaffold51_21_with_IES	MILORD	internal_eliminated_sequence	415758	415883	.	.	.	ID=MILORD.21.415758.415883;Name=MILORD.21.415758.415883;bounded_by_ta=TRUE;common_boundary=Both;end=415883;ies_id=IESPGM.PTET51.1.21.399361;ies_left_dist=0;ies_min_dist=0;ies_right_dist=0;junction_seq=atatattgtactatgTAaatgcttaaaacatc;read_names=J00121:27:H3GGKBBXX:5:2209:5132:28534,J00121:27:H3GGKBBXX:5:2219:10135:24612,J00121:27:H3GGKBBXX:5:1214:21562:27848,J00121:27:H3GGKBBXX:5:1221:20689:18142,J00121:27:H3GGKBBXX:5:1217:8745:33527,J00121:27:H3GGKBBXX:5:1125:3955:7187,J00121:27:H3GGKBBXX:5:1201:20963:19285,J00121:27:H3GGKBBXX:5:1208:31619:14396,J00121:27:H3GGKBBXX:5:1220:6685:3829,J00121:27:H3GGKBBXX:5:2118:4371:47155,J00121:27:H3GGKBBXX:5:1127:26281:32543,J00121:27:H3GGKBBXX:5:1210:10439:34037,J00121:27:H3GGKBBXX:5:2219:23368:21166,J00121:27:H3GGKBBXX:5:1127:17888:13042,J00121:27:H3GGKBBXX:5:1113:13159:16665,J00121:27:H3GGKBBXX:5:2106:27113:41370,J00121:27:H3GGKBBXX:5:2107:11414:39664,J00121:27:H3GGKBBXX:5:1226:28310:22450,J00121:27:H3GGKBBXX:5:1227:5913:20181;sequence=TATAGTAATTGCACTAAACTATTTCTAAAAGAGAAAATATATAAGTAAGATTACAAAACCTATCTGATTGCATAATTAATTATAATTCATATATACCCTCATTACAAATATTTTGTGATAACACTA;start=415758;subtype=IES;support_ref=2;support_variant=19;type=IES;
scaffold51_21_with_IES	MILORD	internal_eliminated_sequence	415758	415875	.	.	.	ID=MILORD.21.415758.415875;Name=MILORD.21.415758.415875;bounded_by_ta=TRUE;common_boundary=LEFT;end=415875;ies_id=IESPGM.PTET51.1.21.399361;ies_left_dist=0;ies_min_dist=0;ies_right_dist=8;junction_seq=atatattgtactatgTAacactataaatgctt;read_names=J00121:27:H3GGKBBXX:5:1211:21105:43304;sequence=TATAGTAATTGCACTAAACTATTTCTAAAAGAGAAAATATATAAGTAAGATTACAAAACCTATCTGATTGCATAATTAATTATAATTCATATATACCCTCATTACAAATATTTTGTGA;start=415758;subtype=PARTIAL_INTERNAL;support_ref=1;support_variant=1;type=ALTERNATIVE;
scaffold51_21_with_IES	MILORD	internal_eliminated_sequence	416121	416186	.	.	.	ID=MILORD.21.416121.416186;Name=MILORD.21.416121.416186;bounded_by_ta=TRUE;common_boundary=Both;end=416186;ies_id=IESPGM.PTET51.1.21.399598;ies_left_dist=0;ies_min_dist=0;ies_right_dist=0;junction_seq=taaatccattactatTAtctatcaatcttttt;read_names=J00121:27:H3GGKBBXX:5:2118:27559:46047,J00121:27:H3GGKBBXX:5:2117:21389:9825,J00121:27:H3GGKBBXX:5:1214:6370:43726,J00121:27:H3GGKBBXX:5:2221:4411:36464,J00121:27:H3GGKBBXX:5:2201:7588:7468,J00121:27:H3GGKBBXX:5:1211:14296:17649,J00121:27:H3GGKBBXX:5:2101:11809:15873,J00121:27:H3GGKBBXX:5:2101:28097:6466,J00121:27:H3GGKBBXX:5:1206:9110:39647,J00121:27:H3GGKBBXX:5:1104:22475:19056,J00121:27:H3GGKBBXX:5:1113:7760:33193,J00121:27:H3GGKBBXX:5:1205:3539:8330,J00121:27:H3GGKBBXX:5:1211:13920:8840,J00121:27:H3GGKBBXX:5:2223:13382:18493,J00121:27:H3GGKBBXX:5:2109:18812:20410,J00121:27:H3GGKBBXX:5:2123:8075:10352,J00121:27:H3GGKBBXX:5:2222:29741:39945,J00121:27:H3GGKBBXX:5:2106:29559:32068,J00121:27:H3GGKBBXX:5:1112:22313:48350,J00121:27:H3GGKBBXX:5:1201:13281:34811,J00121:27:H3GGKBBXX:5:1226:25438:35831,J00121:27:H3GGKBBXX:5:1118:10612:27549,J00121:27:H3GGKBBXX:5:1208:13332:2439,J00121:27:H3GGKBBXX:5:1202:15026:27145,J00121:27:H3GGKBBXX:5:2101:7710:41159,J00121:27:H3GGKBBXX:5:1217:26382:38486;sequence=TACAGGGGGATTAGATAAACTTTGCAATTTTTAATTGCTTAATTAATTCTAAGAAAAAAGGAAGTG;start=416121;subtype=IES;support_ref=2;support_variant=26;type=IES;
scaffold51_21_with_IES	MILORD	internal_eliminated_sequence	418788	418819	.	.	.	ID=MILORD.21.418788.418819;Name=MILORD.21.418788.418819;bounded_by_ta=TRUE;common_boundary=None;end=418819;ies_id=IESPGM.PTET51.1.21.399598;ies_left_dist=-2667;ies_min_dist=2633;ies_right_dist=-2633;junction_seq=atcgatgtgaataatTAattatttttaataat;read_names=J00121:27:H3GGKBBXX:5:1222:20953:15152;sequence=TATAATAATCTCAAAAGCAATCATTTAATTTA;start=418788;subtype=MAC;support_ref=115;support_variant=1;type=CRYPTIC;
scaffold51_21_with_IES	MILORD	internal_eliminated_sequence	421344	422078	.	.	.	ID=MILORD.21.421344.422078;Name=MILORD.21.421344.422078;bounded_by_ta=TRUE;common_boundary=None;end=422078;ies_id=IESPGM.PTET51.1.21.407149;ies_left_dist=2394;ies_min_dist=1735;ies_right_dist=1735;junction_seq=catcaacattaaatgTAtcaactaattagttt;read_names=J00121:27:H3GGKBBXX:5:1217:17340:20674;sequence=TATAGATGCAAAATTTAATGCTATAATTATTAATTCTCTCATAATTTTATAAATTTTTCTTTCTTAAATTATTGAAAATTAATTTAAACCATAATAAAAGTTATTTGATCATTCTAATTATTCGAAAGGCTTTTTGCAATTCATAAATATCAAAATAGCACGTTCAACATGAATATGCTTATGATATTGGTTTTATCTACTAATCACAAATTACTCATAAATTTTATTTTAAATAGATAATCTGGATTAGCTATGTTAACTACGAAAATAAAATCAATCCAGAACAGATTTAATTCATTTTTGTCTATTCCTAGATTGAATTATGTAAAATAATGCTAAAATCTTTTTGTTTTGAAACAAATGAGTTAAATTTTTTTTTTTTGCTTCCCATTTTAAAAGATAATATTTTGTCAATGTCAAAGCATAAATGAATAAAACATTATTAAATATAAAAATGTATAAAATGGGTGAATTAATTATGTTGTTAAAATATAATTAATATTATTTTAAACCAAACATATTATCAAAATAAATATATGCATGAATCTTTTGATTTAAGAAAAAGGTATTAAAATAATCCTCTCTTTCTTTGAAAACTCAATGAAAATATTTATGATTTAACCAAGGTTATGACAAAAATATTTCAGAATATTTAATATGTATAATATAAAAATTTTTTATATTCCAATCTATTTCTAGAAATAAGCTGAATTGAAATGATTAAAAATATGATTA;start=421344;subtype=MAC;support_ref=109;support_variant=1;type=CRYPTIC;
scaffold51_21_with_IES	MILORD	internal_eliminated_sequence	421391	421833	.	.	.	ID=MILORD.21.421391.421833;Name=MILORD.21.421391.421833;bounded_by_ta=TRUE;common_boundary=None;end=421833;ies_id=IESPGM.PTET51.1.21.407149;ies_left_dist=2347;ies_min_dist=1980;ies_right_dist=1980;junction_seq=attctctcataatttTAtaattaatattattt;read_names=J00121:27:H3GGKBBXX:5:1113:24779:16542;sequence=TATAAATTTTTCTTTCTTAAATTATTGAAAATTAATTTAAACCATAATAAAAGTTATTTGATCATTCTAATTATTCGAAAGGCTTTTTGCAATTCATAAATATCAAAATAGCACGTTCAACATGAATATGCTTATGATATTGGTTTTATCTACTAATCACAAATTACTCATAAATTTTATTTTAAATAGATAATCTGGATTAGCTATGTTAACTACGAAAATAAAATCAATCCAGAACAGATTTAATTCATTTTTGTCTATTCCTAGATTGAATTATGTAAAATAATGCTAAAATCTTTTTGTTTTGAAACAAATGAGTTAAATTTTTTTTTTTTGCTTCCCATTTTAAAAGATAATATTTTGTCAATGTCAAAGCATAAATGAATAAAACATTATTAAATATAAAAATGTATAAAATGGGTGAATTAATTATGTTGTTAAAA;start=421391;subtype=MAC;support_ref=106;support_variant=1;type=CRYPTIC;
scaffold51_21_with_IES	MILORD	internal_eliminated_sequence	423738	423813	.	.	.	ID=MILORD.21.423738.423813;Name=MILORD.21.423738.423813;bounded_by_ta=TRUE;common_boundary=Both;end=423813;ies_id=IESPGM.PTET51.1.21.407149;ies_left_dist=0;ies_min_dist=0;ies_right_dist=0;junction_seq=ctcttagctcttagtTAtcattcattaattgg;read_names=J00121:27:H3GGKBBXX:5:1219:16559:16471,J00121:27:H3GGKBBXX:5:1101:21379:25879,J00121:27:H3GGKBBXX:5:1122:24880:9332,J00121:27:H3GGKBBXX:5:1227:14001:42601;sequence=TACAAACAGTTAATATTGAGTTTTATTTTATAATATGGATTTACTAGTGACAATCATTATTTATTTAATTTAGCTG;start=423738;subtype=IES;support_ref=48;support_variant=4;type=IES;
scaffold51_21_with_IES	MILORD	internal_eliminated_sequence	426071	426563	.	.	.	ID=MILORD.21.426071.426563;Name=MILORD.21.426071.426563;bounded_by_ta=TRUE;common_boundary=None;end=426563;ies_id=IESPGM.PTET51.1.21.409709;ies_left_dist=412;ies_min_dist=23;ies_right_dist=-23;junction_seq=tatatagaatttataTAtttcatttgctaaaa;read_names=J00121:27:H3GGKBBXX:5:1108:2960:17139;sequence=TATATTTAATAATAAAACCCAAATTCTCATTACGAATAAAAATTAAGTTGCATTTCAAAATAGTTCGATATCTAAATCAAATTATAAATTATATGGAATTAATATAAATAAGTTATTTTAATATAGACAATTAAAATAAATAATTAATTTTCTATTTCAGAATTACTTATTATTATTTTTAAAATTATGACTTCCATAATCAATAAATTTTGCTATTCATAAAGCAACTGTAATTGTAAGTTTGATTATTAAATAAAAATTCTCAAACTCCCTTTGTCAAAGTTGCCTTATTTTTATTCGATATGCTTTTTGAAGAACTATCATCATTCTAAATATTGTCCTGTCAGAAATTCATTTTTTAATAAAATCATTTTTTATGCTCAATAACATTAAATATACTTATTTTTTTCGTTACACTCCTTCTTAAAATTATTTAAATAAAGAGATAATCAGTATTCATAAAATTACTATATAACCTCATATATAAATTTTA;start=426071;subtype=EXTERNAL;support_ref=100;support_variant=1;type=ALTERNATIVE;
scaffold51_21_with_IES	MILORD	internal_eliminated_sequence	426192	426266	.	.	.	ID=MILORD.21.426192.426266;Name=MILORD.21.426192.426266;bounded_by_ta=TRUE;common_boundary=LEFT;end=426266;ies_id=IESPGM.PTET51.1.21.409527;ies_left_dist=0;ies_min_dist=0;ies_right_dist=34;junction_seq=aataagttattttaaTAatcaataaattttgc;read_names=J00121:27:H3GGKBBXX:5:1207:9658:15838,J00121:27:H3GGKBBXX:5:2126:19380:44429,J00121:27:H3GGKBBXX:5:2228:5771:45467,J00121:27:H3GGKBBXX:5:1223:17706:27285,J00121:27:H3GGKBBXX:5:1209:27001:9772;sequence=TATAGACAATTAAAATAAATAATTAATTTTCTATTTCAGAATTACTTATTATTATTTTTAAAATTATGACTTCCA;start=426192;subtype=PARTIAL_INTERNAL;support_ref=4;support_variant=5;type=ALTERNATIVE;
scaffold51_21_with_IES	MILORD	internal_eliminated_sequence	426192	426300	.	.	.	ID=MILORD.21.426192.426300;Name=MILORD.21.426192.426300;bounded_by_ta=TRUE;common_boundary=Both;end=426300;ies_id=IESPGM.PTET51.1.21.409527;ies_left_dist=0;ies_min_dist=0;ies_right_dist=0;junction_seq=aataagttattttaaTAattgtaagtttgatt;read_names=J00121:27:H3GGKBBXX:5:2214:28290:33105,J00121:27:H3GGKBBXX:5:2211:17604:22045,J00121:27:H3GGKBBXX:5:1211:14763:6431,J00121:27:H3GGKBBXX:5:2214:21369:8383,J00121:27:H3GGKBBXX:5:1112:6380:38257,J00121:27:H3GGKBBXX:5:2217:11038:23259,J00121:27:H3GGKBBXX:5:1119:25063:4163,J00121:27:H3GGKBBXX:5:2109:10196:10686,J00121:27:H3GGKBBXX:5:1203:26484:12005,J00121:27:H3GGKBBXX:5:2117:12144:9526,J00121:27:H3GGKBBXX:5:2207:14255:28411,J00121:27:H3GGKBBXX:5:2207:18426:39014,J00121:27:H3GGKBBXX:5:2123:29325:19636,J00121:27:H3GGKBBXX:5:2119:31456:44922,J00121:27:H3GGKBBXX:5:1114:6005:11864,J00121:27:H3GGKBBXX:5:1220:6390:35743,J00121:27:H3GGKBBXX:5:2119:28199:9455,J00121:27:H3GGKBBXX:5:1222:5599:5780;sequence=TATAGACAATTAAAATAAATAATTAATTTTCTATTTCAGAATTACTTATTATTATTTTTAAAATTATGACTTCCATAATCAATAAATTTTGCTATTCATAAAGCAACTG;start=426192;subtype=IES;support_ref=4;support_variant=18;type=IES;
scaffold51_21_with_IES	MILORD	internal_eliminated_sequence	426483	426540	.	.	.	ID=MILORD.21.426483.426540;Name=MILORD.21.426483.426540;bounded_by_ta=TRUE;common_boundary=Both;end=426540;ies_id=IESPGM.PTET51.1.21.409709;ies_left_dist=0;ies_min_dist=0;ies_right_dist=0;junction_seq=acttatttttttcgtTAtaacctcatatataa;read_names=J00121:27:H3GGKBBXX:5:1126:19086:43568,J00121:27:H3GGKBBXX:5:2227:20801:6695,J00121:27:H3GGKBBXX:5:2224:19887:21289,J00121:27:H3GGKBBXX:5:2226:20659:11091,J00121:27:H3GGKBBXX:5:2213:27082:20744,J00121:27:H3GGKBBXX:5:2110:12895:41950,J00121:27:H3GGKBBXX:5:2105:9617:7820,J00121:27:H3GGKBBXX:5:1103:15402:40420,J00121:27:H3GGKBBXX:5:1203:13941:38732,J00121:27:H3GGKBBXX:5:1125:10845:44834,J00121:27:H3GGKBBXX:5:1126:19177:43409,J00121:27:H3GGKBBXX:5:2115:4472:46065,J00121:27:H3GGKBBXX:5:2115:4564:46012,J00121:27:H3GGKBBXX:5:2203:21582:10897,J00121:27:H3GGKBBXX:5:2221:27265:39348,J00121:27:H3GGKBBXX:5:1101:3366:10176,J00121:27:H3GGKBBXX:5:1205:8948:30257,J00121:27:H3GGKBBXX:5:1209:5497:32824,J00121:27:H3GGKBBXX:5:2224:19898:21272,J00121:27:H3GGKBBXX:5:2108:29092:34811,J00121:27:H3GGKBBXX:5:2209:22972:25404,J00121:27:H3GGKBBXX:5:1208:11160:26353,J00121:27:H3GGKBBXX:5:1216:15260:41405,J00121:27:H3GGKBBXX:5:2124:5538:41088,J00121:27:H3GGKBBXX:5:2212:32532:43058,J00121:27:H3GGKBBXX:5:1110:15260:13517,J00121:27:H3GGKBBXX:5:2124:13697:32402,J00121:27:H3GGKBBXX:5:2113:23135:2299,J00121:27:H3GGKBBXX:5:1214:18690:3143,J00121:27:H3GGKBBXX:5:1217:13859:40209,J00121:27:H3GGKBBXX:5:1104:6461:9983,J00121:27:H3GGKBBXX:5:2202:2727:17790,J00121:27:H3GGKBBXX:5:2128:21897:36798,J00121:27:H3GGKBBXX:5:2114:3163:9754,J00121:27:H3GGKBBXX:5:2123:23754:23382,J00121:27:H3GGKBBXX:5:1105:20730:35761,J00121:27:H3GGKBBXX:5:2128:21856:36622,J00121:27:H3GGKBBXX:5:1209:14336:7134,J00121:27:H3GGKBBXX:5:1209:13484:7451,J00121:27:H3GGKBBXX:5:2227:5660:18441,J00121:27:H3GGKBBXX:5:2125:23023:28200,J00121:27:H3GGKBBXX:5:1128:18852:43550;sequence=TACACTCCTTCTTAAAATTATTTAAATAAAGAGATAATCAGTATTCATAAAATTACTA;start=426483;subtype=IES;support_ref=4;support_variant=42;type=IES;
scaffold51_21_with_IES	MILORD	internal_eliminated_sequence	429804	429871	.	.	.	ID=MILORD.21.429804.429871;Name=MILORD.21.429804.429871;bounded_by_ta=TRUE;common_boundary=Both;end=429871;ies_id=IESPGM.PTET51.1.21.412972;ies_left_dist=0;ies_min_dist=0;ies_right_dist=0;junction_seq=cttaagccaatctaaTAtttaaattggaaatg;read_names=J00121:27:H3GGKBBXX:5:1203:7699:27320,J00121:27:H3GGKBBXX:5:2214:6603:13007,J00121:27:H3GGKBBXX:5:1123:24637:38592,J00121:27:H3GGKBBXX:5:1103:11576:4391,J00121:27:H3GGKBBXX:5:1217:29975:34723,J00121:27:H3GGKBBXX:5:1222:15168:30591,J00121:27:H3GGKBBXX:5:1201:20517:46856,J00121:27:H3GGKBBXX:5:2205:16244:31751,J00121:27:H3GGKBBXX:5:1108:16894:7978,J00121:27:H3GGKBBXX:5:1118:10307:48052,J00121:27:H3GGKBBXX:5:1128:25550:28252,J00121:27:H3GGKBBXX:5:1112:8055:38275,J00121:27:H3GGKBBXX:5:1211:18345:12181,J00121:27:H3GGKBBXX:5:1206:24799:27971,J00121:27:H3GGKBBXX:5:1122:30036:6062,J00121:27:H3GGKBBXX:5:1125:17848:14344,J00121:27:H3GGKBBXX:5:2209:26930:14713,J00121:27:H3GGKBBXX:5:1105:10592:24384,J00121:27:H3GGKBBXX:5:2115:8653:46838,J00121:27:H3GGKBBXX:5:2123:18994:31277,J00121:27:H3GGKBBXX:5:2220:2493:31242,J00121:27:H3GGKBBXX:5:2125:2666:23663,J00121:27:H3GGKBBXX:5:2101:16163:11425,J00121:27:H3GGKBBXX:5:1212:6015:33088,J00121:27:H3GGKBBXX:5:1122:21054:42864,J00121:27:H3GGKBBXX:5:1219:29944:12620,J00121:27:H3GGKBBXX:5:1114:23693:19689,J00121:27:H3GGKBBXX:5:1210:16538:34793,J00121:27:H3GGKBBXX:5:2119:20141:10264,J00121:27:H3GGKBBXX:5:2101:7649:42565,J00121:27:H3GGKBBXX:5:1120:9790:29712,J00121:27:H3GGKBBXX:5:2101:9810:36183,J00121:27:H3GGKBBXX:5:2211:5660:32226,J00121:27:H3GGKBBXX:5:2212:6532:29729,J00121:27:H3GGKBBXX:5:1202:19471:39629,J00121:27:H3GGKBBXX:5:1210:10896:33633,J00121:27:H3GGKBBXX:5:1111:10307:13517,J00121:27:H3GGKBBXX:5:1215:6066:7222,J00121:27:H3GGKBBXX:5:1121:6624:42442,J00121:27:H3GGKBBXX:5:1122:19400:24067,J00121:27:H3GGKBBXX:5:1228:17695:18652,J00121:27:H3GGKBBXX:5:2216:10318:30345,J00121:27:H3GGKBBXX:5:2111:31243:35514,J00121:27:H3GGKBBXX:5:2103:31020:27918,J00121:27:H3GGKBBXX:5:1206:27976:3301,J00121:27:H3GGKBBXX:5:2104:16985:26213,J00121:27:H3GGKBBXX:5:2124:22983:36956,J00121:27:H3GGKBBXX:5:1105:26788:23540,J00121:27:H3GGKBBXX:5:2220:5538:14643,J00121:27:H3GGKBBXX:5:2211:22445:22274,J00121:27:H3GGKBBXX:5:1206:24464:24366,J00121:27:H3GGKBBXX:5:2228:31923:30081,J00121:27:H3GGKBBXX:5:2110:14702:45326,J00121:27:H3GGKBBXX:5:1128:12672:5306,J00121:27:H3GGKBBXX:5:2227:16904:10247,J00121:27:H3GGKBBXX:5:2226:28990:10229,J00121:27:H3GGKBBXX:5:2208:18325:13693,J00121:27:H3GGKBBXX:5:1111:21846:47506,J00121:27:H3GGKBBXX:5:2212:27641:23012,J00121:27:H3GGKBBXX:5:1120:4117:31488,J00121:27:H3GGKBBXX:5:1220:10510:41335,J00121:27:H3GGKBBXX:5:1215:24028:45801,J00121:27:H3GGKBBXX:5:1206:10632:45414,J00121:27:H3GGKBBXX:5:1120:22749:21500,J00121:27:H3GGKBBXX:5:2212:6685:29817,J00121:27:H3GGKBBXX:5:1127:18944:38961,J00121:27:H3GGKBBXX:5:1208:4249:19584,J00121:27:H3GGKBBXX:5:2103:30310:10299,J00121:27:H3GGKBBXX:5:1210:19613:31576;sequence=TACAGTCGAAGATTAATTAATTTATGGATTTTTATAATTGCTTCAAAAGATTTCTAAATTCTTAAGTG;start=429804;subtype=IES;support_ref=0;support_variant=69;type=IES;
scaffold51_21_with_IES	MILORD	internal_eliminated_sequence	436776	436823	.	.	.	ID=MILORD.21.436776.436823;Name=MILORD.21.436776.436823;bounded_by_ta=TRUE;common_boundary=Both;end=436823;ies_id=IESPGM.PTET51.1.21.419876;ies_left_dist=0;ies_min_dist=0;ies_right_dist=0;junction_seq=agtaagcaattcttgTAtcttttactcaaacc;read_names=J00121:27:H3GGKBBXX:5:1112:28189:11653,J00121:27:H3GGKBBXX:5:1209:21217:26758,J00121:27:H3GGKBBXX:5:1128:26890:21782,J00121:27:H3GGKBBXX:5:2212:29366:22379,J00121:27:H3GGKBBXX:5:1228:22069:15293,J00121:27:H3GGKBBXX:5:1209:27712:42478,J00121:27:H3GGKBBXX:5:1120:11414:16840,J00121:27:H3GGKBBXX:5:2113:21663:25703,J00121:27:H3GGKBBXX:5:2214:5802:4409,J00121:27:H3GGKBBXX:5:1112:24038:10686,J00121:27:H3GGKBBXX:5:2211:4919:37589,J00121:27:H3GGKBBXX:5:2226:16407:6923,J00121:27:H3GGKBBXX:5:2217:13849:2176,J00121:27:H3GGKBBXX:5:2119:24769:24788,J00121:27:H3GGKBBXX:5:1210:19441:28639,J00121:27:H3GGKBBXX:5:2104:24556:25263,J00121:27:H3GGKBBXX:5:2102:11749:4514,J00121:27:H3GGKBBXX:5:1214:15006:15891,J00121:27:H3GGKBBXX:5:1223:26047:42231,J00121:27:H3GGKBBXX:5:1128:9516:39963,J00121:27:H3GGKBBXX:5:1206:5315:19777,J00121:27:H3GGKBBXX:5:1101:12936:23241,J00121:27:H3GGKBBXX:5:2223:3508:9367,J00121:27:H3GGKBBXX:5:2218:17959:20304,J00121:27:H3GGKBBXX:5:2208:22394:15539,J00121:27:H3GGKBBXX:5:1212:6674:40842,J00121:27:H3GGKBBXX:5:1227:20303:25386,J00121:27:H3GGKBBXX:5:1108:17888:38996,J00121:27:H3GGKBBXX:5:2225:18325:29694,J00121:27:H3GGKBBXX:5:1212:24830:38328,J00121:27:H3GGKBBXX:5:1125:15574:12691,J00121:27:H3GGKBBXX:5:1207:9080:22819,J00121:27:H3GGKBBXX:5:1215:11282:14572,J00121:27:H3GGKBBXX:5:2203:3518:4954,J00121:27:H3GGKBBXX:5:2202:16955:22854,J00121:27:H3GGKBBXX:5:2102:24880:46821,J00121:27:H3GGKBBXX:5:2102:21694:44429,J00121:27:H3GGKBBXX:5:2109:14316:6783,J00121:27:H3GGKBBXX:5:2107:8258:11899,J00121:27:H3GGKBBXX:5:1106:6066:20269,J00121:27:H3GGKBBXX:5:2107:28473:30292,J00121:27:H3GGKBBXX:5:2215:10247:14924,J00121:27:H3GGKBBXX:5:1113:22769:2123,J00121:27:H3GGKBBXX:5:1110:14478:14449,J00121:27:H3GGKBBXX:5:2214:13169:12321,J00121:27:H3GGKBBXX:5:1209:22861:29360;sequence=TATTGTATTATGTGCATAATTTCTCTGATTGTAGATTCAATTGCACAA;start=436776;subtype=IES;support_ref=30;support_variant=46;type=IES;
scaffold51_21_with_IES	MILORD	internal_eliminated_sequence	437355	437409	.	.	.	ID=MILORD.21.437355.437409;Name=MILORD.21.437355.437409;bounded_by_ta=TRUE;common_boundary=Both;end=437409;ies_id=IESPGM.PTET51.1.21.420407;ies_left_dist=0;ies_min_dist=0;ies_right_dist=0;junction_seq=tccttagcccaatgaTAtaatttctcatatgg;read_names=J00121:27:H3GGKBBXX:5:1207:29823:28657,J00121:27:H3GGKBBXX:5:2125:7933:31101,J00121:27:H3GGKBBXX:5:1217:25114:33299,J00121:27:H3GGKBBXX:5:2217:17168:24243,J00121:27:H3GGKBBXX:5:2118:13981:24489,J00121:27:H3GGKBBXX:5:1210:17685:33017,J00121:27:H3GGKBBXX:5:1109:22526:35251,J00121:27:H3GGKBBXX:5:2119:28899:47278,J00121:27:H3GGKBBXX:5:1209:9384:24261,J00121:27:H3GGKBBXX:5:2208:1945:21993,J00121:27:H3GGKBBXX:5:1119:20506:28622,J00121:27:H3GGKBBXX:5:1128:30787:39119,J00121:27:H3GGKBBXX:5:2220:23947:14115,J00121:27:H3GGKBBXX:5:2224:15108:10897,J00121:27:H3GGKBBXX:5:1113:13220:27989,J00121:27:H3GGKBBXX:5:1204:8582:25439,J00121:27:H3GGKBBXX:5:1212:26656:41598,J00121:27:H3GGKBBXX:5:1202:25895:34125,J00121:27:H3GGKBBXX:5:2210:21816:25791,J00121:27:H3GGKBBXX:5:2123:20628:21729,J00121:27:H3GGKBBXX:5:2223:23267:45643,J00121:27:H3GGKBBXX:5:1107:23338:4092,J00121:27:H3GGKBBXX:5:1112:2382:16524,J00121:27:H3GGKBBXX:5:2101:9100:4497,J00121:27:H3GGKBBXX:5:2105:23023:46205,J00121:27:H3GGKBBXX:5:1106:30868:45801,J00121:27:H3GGKBBXX:5:1127:23977:30521;sequence=TACAGACAGTACTTTTTAATCAATAATTAGTATTTATGAAATCTTTCTTCAACTG;start=437355;subtype=IES;support_ref=20;support_variant=27;type=IES;
scaffold51_21_with_IES	MILORD	internal_eliminated_sequence	440347	440432	.	.	.	ID=MILORD.21.440347.440432;Name=MILORD.21.440347.440432;bounded_by_ta=TRUE;common_boundary=Both;end=440432;ies_id=IESPGM.PTET51.1.21.423344;ies_left_dist=0;ies_min_dist=0;ies_right_dist=0;junction_seq=taggattttaccttaTAcatcaaatcatctcg;read_names=J00121:27:H3GGKBBXX:5:2104:7638:29677,J00121:27:H3GGKBBXX:5:1107:10784:14941,J00121:27:H3GGKBBXX:5:2112:26220:37959,J00121:27:H3GGKBBXX:5:2118:25581:42478,J00121:27:H3GGKBBXX:5:1119:4350:13816,J00121:27:H3GGKBBXX:5:2115:17492:9121,J00121:27:H3GGKBBXX:5:1116:26656:38117,J00121:27:H3GGKBBXX:5:2116:27377:22837,J00121:27:H3GGKBBXX:5:1221:24586:40262,J00121:27:H3GGKBBXX:5:1113:5954:4462,J00121:27:H3GGKBBXX:5:1212:20801:22766,J00121:27:H3GGKBBXX:5:1203:4574:11776,J00121:27:H3GGKBBXX:5:1220:22536:47928,J00121:27:H3GGKBBXX:5:2125:7801:30063,J00121:27:H3GGKBBXX:5:2222:26707:5780,J00121:27:H3GGKBBXX:5:2219:20466:34143,J00121:27:H3GGKBBXX:5:1208:12571:31681,J00121:27:H3GGKBBXX:5:1224:22729:23153,J00121:27:H3GGKBBXX:5:1112:14976:19812,J00121:27:H3GGKBBXX:5:2222:18639:38996,J00121:27:H3GGKBBXX:5:2221:26474:45854,J00121:27:H3GGKBBXX:5:1222:19603:20515,J00121:27:H3GGKBBXX:5:2210:17766:35550,J00121:27:H3GGKBBXX:5:1208:12601:31699,J00121:27:H3GGKBBXX:5:1208:6563:4813,J00121:27:H3GGKBBXX:5:2216:22820:14801,J00121:27:H3GGKBBXX:5:1119:13890:39312,J00121:27:H3GGKBBXX:5:1208:20882:4725,J00121:27:H3GGKBBXX:5:1201:24251:2404,J00121:27:H3GGKBBXX:5:2221:22221:1877,J00121:27:H3GGKBBXX:5:1113:12976:3020,J00121:27:H3GGKBBXX:5:1125:12692:29712,J00121:27:H3GGKBBXX:5:2207:30685:37396,J00121:27:H3GGKBBXX:5:2206:9090:37853;sequence=TACAATACAATATTATTATTTCTTAATTTTTAATCATTCTTCATCATAAAATTGGTTGTCCAAAAATGTAATTCAATATTGAACTG;start=440347;subtype=IES;support_ref=2;support_variant=34;type=IES;
scaffold51_21_with_IES	MILORD	internal_eliminated_sequence	440742	440864	.	.	.	ID=MILORD.21.440742.440864;Name=MILORD.21.440742.440864;bounded_by_ta=TRUE;common_boundary=LEFT;end=440864;ies_id=IESPGM.PTET51.1.21.423653;ies_left_dist=0;ies_min_dist=0;ies_right_dist=2;junction_seq=gcctcgagataatagTAtatattattactcta;read_names=J00121:27:H3GGKBBXX:5:1205:28848:3969;sequence=TATAGTTGTTAATCAAACTTCTTTGTAATAAACCTAATTTTTTAAATATTATTGAAATATTTTATATGTTTTATTTCTTTTTAAATACTAAATATTTCAATAAAAGAAAACACAATAGTTGAC;start=440742;subtype=PARTIAL_INTERNAL;support_ref=1;support_variant=1;type=ALTERNATIVE;
scaffold51_21_with_IES	MILORD	internal_eliminated_sequence	440742	440866	.	.	.	ID=MILORD.21.440742.440866;Name=MILORD.21.440742.440866;bounded_by_ta=TRUE;common_boundary=Both;end=440866;ies_id=IESPGM.PTET51.1.21.423653;ies_left_dist=0;ies_min_dist=0;ies_right_dist=0;junction_seq=gcctcgagataatagTAtattattactctaat;read_names=J00121:27:H3GGKBBXX:5:2206:18933:32683,J00121:27:H3GGKBBXX:5:2201:28909:7767,J00121:27:H3GGKBBXX:5:2101:16467:44869,J00121:27:H3GGKBBXX:5:2207:13565:30380,J00121:27:H3GGKBBXX:5:2211:25408:30925,J00121:27:H3GGKBBXX:5:1107:11880:40614,J00121:27:H3GGKBBXX:5:1108:6674:32648,J00121:27:H3GGKBBXX:5:2116:16985:18757,J00121:27:H3GGKBBXX:5:1215:12520:9543,J00121:27:H3GGKBBXX:5:2206:26768:13834,J00121:27:H3GGKBBXX:5:2218:9435:4901,J00121:27:H3GGKBBXX:5:1103:16173:47032,J00121:27:H3GGKBBXX:5:1103:13332:37783,J00121:27:H3GGKBBXX:5:1210:10419:40825,J00121:27:H3GGKBBXX:5:2123:7334:44095,J00121:27:H3GGKBBXX:5:1116:5467:34670,J00121:27:H3GGKBBXX:5:2213:30858:7697;sequence=TATAGTTGTTAATCAAACTTCTTTGTAATAAACCTAATTTTTTAAATATTATTGAAATATTTTATATGTTTTATTTCTTTTTAAATACTAAATATTTCAATAAAAGAAAACACAATAGTTGACTA;start=440742;subtype=IES;support_ref=2;support_variant=17;type=IES;
scaffold51_21_with_IES	MILORD	internal_eliminated_sequence	446104	446131	.	.	.	ID=MILORD.21.446104.446131;Name=MILORD.21.446104.446131;bounded_by_ta=TRUE;common_boundary=Both;end=446131;ies_id=IESPGM.PTET51.1.21.428890;ies_left_dist=0;ies_min_dist=0;ies_right_dist=0;junction_seq=ctgataatagaaattTAttcattatagagatt;read_names=J00121:27:H3GGKBBXX:5:1107:28503:4532,J00121:27:H3GGKBBXX:5:1128:4198:45801,J00121:27:H3GGKBBXX:5:1205:22110:28340,J00121:27:H3GGKBBXX:5:1217:25256:20779,J00121:27:H3GGKBBXX:5:2118:24576:3248,J00121:27:H3GGKBBXX:5:1209:8166:7873,J00121:27:H3GGKBBXX:5:1224:24586:34143,J00121:27:H3GGKBBXX:5:1101:19624:32261,J00121:27:H3GGKBBXX:5:1216:19147:19689,J00121:27:H3GGKBBXX:5:1217:28980:41229,J00121:27:H3GGKBBXX:5:1104:7608:13060,J00121:27:H3GGKBBXX:5:1118:12114:42214,J00121:27:H3GGKBBXX:5:2101:7212:23768,J00121:27:H3GGKBBXX:5:1222:18964:32947,J00121:27:H3GGKBBXX:5:2217:23348:16137,J00121:27:H3GGKBBXX:5:2102:17320:33651,J00121:27:H3GGKBBXX:5:1214:27519:24419,J00121:27:H3GGKBBXX:5:1223:10084:3494,J00121:27:H3GGKBBXX:5:2214:24434:36024,J00121:27:H3GGKBBXX:5:1112:4432:45678,J00121:27:H3GGKBBXX:5:2221:13190:14889,J00121:27:H3GGKBBXX:5:1119:24038:41176;sequence=TATAGAGAAAATAAAAATAATTTAATCA;start=446104;subtype=IES;support_ref=12;support_variant=22;type=IES;
scaffold51_21_with_IES	MILORD	internal_eliminated_sequence	446567	446666	.	.	.	ID=MILORD.21.446567.446666;Name=MILORD.21.446567.446666;bounded_by_ta=TRUE;common_boundary=Both;end=446666;ies_id=IESPGM.PTET51.1.21.429325;ies_left_dist=0;ies_min_dist=0;ies_right_dist=0;junction_seq=ttgctcaaggtgtgaTAtttcaactagatata;read_names=J00121:27:H3GGKBBXX:5:2216:26159:24067,J00121:27:H3GGKBBXX:5:1105:21602:14414,J00121:27:H3GGKBBXX:5:1201:17685:26230,J00121:27:H3GGKBBXX:5:1209:18000:41721,J00121:27:H3GGKBBXX:5:1209:13220:31118,J00121:27:H3GGKBBXX:5:2101:26900:12585,J00121:27:H3GGKBBXX:5:2103:21907:33334,J00121:27:H3GGKBBXX:5:1210:24129:44816,J00121:27:H3GGKBBXX:5:1114:14600:6150,J00121:27:H3GGKBBXX:5:1120:14945:27672,J00121:27:H3GGKBBXX:5:2217:18538:34002,J00121:27:H3GGKBBXX:5:1104:13545:29641,J00121:27:H3GGKBBXX:5:1127:21663:26582,J00121:27:H3GGKBBXX:5:1102:11546:13904,J00121:27:H3GGKBBXX:5:1101:11343:10633,J00121:27:H3GGKBBXX:5:2226:28940:16295,J00121:27:H3GGKBBXX:5:2216:4797:27883,J00121:27:H3GGKBBXX:5:1209:19451:46944,J00121:27:H3GGKBBXX:5:1120:18751:39611,J00121:27:H3GGKBBXX:5:1107:18873:44675,J00121:27:H3GGKBBXX:5:1205:4229:37343,J00121:27:H3GGKBBXX:5:2218:7415:17438,J00121:27:H3GGKBBXX:5:1228:21450:24806,J00121:27:H3GGKBBXX:5:1108:11586:39893,J00121:27:H3GGKBBXX:5:1218:6857:29307,J00121:27:H3GGKBBXX:5:1202:23571:23768,J00121:27:H3GGKBBXX:5:2107:12885:7890,J00121:27:H3GGKBBXX:5:1116:28067:36341,J00121:27:H3GGKBBXX:5:1228:7588:42776,J00121:27:H3GGKBBXX:5:1108:15859:8682,J00121:27:H3GGKBBXX:5:2227:28605:21764,J00121:27:H3GGKBBXX:5:1211:4371:5165,J00121:27:H3GGKBBXX:5:2212:6258:2949;sequence=TACAGCCAATTATTGTTAGTTTTTGAATTATTGAATCAATTTATAGGGAGTTTATTATTTAGGTATCATTAAGAATGTATAAAAGTATAAATATACACTT;start=446567;subtype=IES;support_ref=2;support_variant=33;type=IES;
scaffold51_21_with_IES	MILORD	internal_eliminated_sequence	448093	448120	.	.	.	ID=MILORD.21.448093.448120;Name=MILORD.21.448093.448120;bounded_by_ta=TRUE;common_boundary=Both;end=448120;ies_id=IESPGM.PTET51.1.21.430751;ies_left_dist=0;ies_min_dist=0;ies_right_dist=0;junction_seq=ttggcgaattctaagTActatgatggccacta;read_names=J00121:27:H3GGKBBXX:5:2113:15290:2422,J00121:27:H3GGKBBXX:5:1121:29772:29729,J00121:27:H3GGKBBXX:5:2122:27803:47841,J00121:27:H3GGKBBXX:5:1125:12916:33017,J00121:27:H3GGKBBXX:5:1108:17685:39137,J00121:27:H3GGKBBXX:5:1221:14316:21272,J00121:27:H3GGKBBXX:5:1125:19238:32648,J00121:27:H3GGKBBXX:5:1110:9557:28709,J00121:27:H3GGKBBXX:5:2225:10094:21166,J00121:27:H3GGKBBXX:5:2218:19055:39576,J00121:27:H3GGKBBXX:5:1109:15250:7697,J00121:27:H3GGKBBXX:5:2227:18528:45942,J00121:27:H3GGKBBXX:5:1113:19492:13992,J00121:27:H3GGKBBXX:5:2228:5416:35180,J00121:27:H3GGKBBXX:5:1110:9567:28657,J00121:27:H3GGKBBXX:5:2205:9181:5833,J00121:27:H3GGKBBXX:5:1122:14813:25017,J00121:27:H3GGKBBXX:5:2113:18436:15856,J00121:27:H3GGKBBXX:5:1119:20973:34002,J00121:27:H3GGKBBXX:5:1103:22993:44570,J00121:27:H3GGKBBXX:5:1206:19248:4743,J00121:27:H3GGKBBXX:5:1111:4858:12796,J00121:27:H3GGKBBXX:5:2109:8775:16489,J00121:27:H3GGKBBXX:5:2208:24485:44482;sequence=TATGCAAGAATATCATCAATTACACCTA;start=448093;subtype=IES;support_ref=0;support_variant=24;type=IES;
scaffold51_21_with_IES	MILORD	internal_eliminated_sequence	448320	449357	.	.	.	ID=MILORD.21.448320.449357;Name=MILORD.21.448320.449357;bounded_by_ta=TRUE;common_boundary=Both;end=449357;ies_id=IESPGM.PTET51.1.21.430950;ies_left_dist=0;ies_min_dist=0;ies_right_dist=0;junction_seq=ctattgttttgattcTAacaagaactaatcct;read_names=J00121:27:H3GGKBBXX:5:1128:16711:34530,J00121:27:H3GGKBBXX:5:2114:30523:1806,J00121:27:H3GGKBBXX:5:2221:7263:31804,J00121:27:H3GGKBBXX:5:2101:15798:26019,J00121:27:H3GGKBBXX:5:2202:26129:30732,J00121:27:H3GGKBBXX:5:2206:29132:12902,J00121:27:H3GGKBBXX:5:2206:13890:9350,J00121:27:H3GGKBBXX:5:1221:14204:16788,J00121:27:H3GGKBBXX:5:1210:11769:32050,J00121:27:H3GGKBBXX:5:2209:19431:44025,J00121:27:H3GGKBBXX:5:2128:11444:45590,J00121:27:H3GGKBBXX:5:1207:26890:45942,J00121:27:H3GGKBBXX:5:2102:20598:14748,J00121:27:H3GGKBBXX:5:1217:17777:42038,J00121:27:H3GGKBBXX:5:2222:21318:39840,J00121:27:H3GGKBBXX:5:2104:8166:45994,J00121:27:H3GGKBBXX:5:1110:14925:24718,J00121:27:H3GGKBBXX:5:1116:25702:20006,J00121:27:H3GGKBBXX:5:2224:4939:37167,J00121:27:H3GGKBBXX:5:1201:21795:26705,J00121:27:H3GGKBBXX:5:1128:22698:42091,J00121:27:H3GGKBBXX:5:2101:2920:42636;sequence=TACAGTTCATTTTTTGTTTGTTTATTTAATTAAATAATTATTATTATTATTATATAATTTTTATCTTATTAAAAAATGCAGGGGAAAATAGACGAAGAAGAGCTTTTCAATCTTTCAGCAAATTTCCTTCCTGAGTATCCAGTCAATGGCTGGCCAATCTTCTAGGGCCTATTTAATACCTTCTACAGTGCCCTGGATGATTTGTGTGAGTTTAAAGCTCCAAATGTTCTTTAATGTGGAGTTGGAAGGAGGGTCAAAGACATCCTTCGCGCATTGAAGAGGTACCTTTCTAGGATGGGCCTAATTACTTGGTCACCTGAGCAACTTTAGTCTTGGTTTGAGACTCGGGGGAAAAAATAGGAATTAGGAAAATCCTAAAAGATACACGGGAAACATGATAAAACTTCAAAAGGATAAATTCAATACACTAACAAGAAACGAAGATAAAATGAGACCTTTAGTGAAGCGCCAGGGGTGAAACCTAAGTTAGAGACTTAAGCTTAGTAGCCTATTAAAGGTAATTTTGCAACTATGACTCAGCCCTCTTAGGGGAATAATAAGGTGAAAAAGAAAGATAAGGAAGGATAGCATGGTGTTCCTAAGAATTCTTCTCCAACACAGCCTCTTGTATGTGGCCATTGCCTCAGGCAATATAAAAACATACGGTCATATAGAACTCACATGTATTAGGTCCACATCAAGTAAGTTCCTGATGGTTCCTCTCATATGTTACTAGGATAACCTTTAGTAAGAGCTGTGCCTCTTAAACCTAACCCATCTATCAGGTCTGACCAACCTCGATAGCCAAGACAGGACACTCTCCACATTCCGTCATTAGGACCAATTCAGAGAGACTCTGAGATGATAGAGGAGACACCTTAGGGCAATATTGTCCATGGCCGAAAGGCTCATACTACCGTTCCTGGTCCACCTAAGGGGAAAAAGGGGAGGTAAAAATGATAAGGGTTATCATTTAATAAATAAATAAATTATTATTATTATTATTATTATTATTATTATTATTATTATTAATAGCTA;start=448320;subtype=IES;support_ref=2;support_variant=22;type=IES;
scaffold51_21_with_IES	MILORD	internal_eliminated_sequence	448320	448385	.	.	.	ID=MILORD.21.448320.448385;Name=MILORD.21.448320.448385;bounded_by_ta=TRUE;common_boundary=LEFT;end=448385;ies_id=IESPGM.PTET51.1.21.430950;ies_left_dist=0;ies_min_dist=0;ies_right_dist=972;junction_seq=ctattgttttgattcTAttaaaaaatgcaggg;read_names=J00121:27:H3GGKBBXX:5:1210:10044:38275;sequence=TACAGTTCATTTTTTGTTTGTTTATTTAATTAAATAATTATTATTATTATTATATAATTTTTATCT;start=448320;subtype=PARTIAL_INTERNAL;support_ref=1;support_variant=1;type=ALTERNATIVE;
scaffold51_21_with_IES	MILORD	internal_eliminated_sequence	448320	449386	.	.	.	ID=MILORD.21.448320.449386;Name=MILORD.21.448320.449386;bounded_by_ta=TRUE;common_boundary=LEFT;end=449386;ies_id=IESPGM.PTET51.1.21.430950;ies_left_dist=0;ies_min_dist=0;ies_right_dist=-29;junction_seq=ctattgttttgattcTAatgtaattgaagaac;read_names=J00121:27:H3GGKBBXX:5:1112:12469:33369;sequence=TACAGTTCATTTTTTGTTTGTTTATTTAATTAAATAATTATTATTATTATTATATAATTTTTATCTTATTAAAAAATGCAGGGGAAAATAGACGAAGAAGAGCTTTTCAATCTTTCAGCAAATTTCCTTCCTGAGTATCCAGTCAATGGCTGGCCAATCTTCTAGGGCCTATTTAATACCTTCTACAGTGCCCTGGATGATTTGTGTGAGTTTAAAGCTCCAAATGTTCTTTAATGTGGAGTTGGAAGGAGGGTCAAAGACATCCTTCGCGCATTGAAGAGGTACCTTTCTAGGATGGGCCTAATTACTTGGTCACCTGAGCAACTTTAGTCTTGGTTTGAGACTCGGGGGAAAAAATAGGAATTAGGAAAATCCTAAAAGATACACGGGAAACATGATAAAACTTCAAAAGGATAAATTCAATACACTAACAAGAAACGAAGATAAAATGAGACCTTTAGTGAAGCGCCAGGGGTGAAACCTAAGTTAGAGACTTAAGCTTAGTAGCCTATTAAAGGTAATTTTGCAACTATGACTCAGCCCTCTTAGGGGAATAATAAGGTGAAAAAGAAAGATAAGGAAGGATAGCATGGTGTTCCTAAGAATTCTTCTCCAACACAGCCTCTTGTATGTGGCCATTGCCTCAGGCAATATAAAAACATACGGTCATATAGAACTCACATGTATTAGGTCCACATCAAGTAAGTTCCTGATGGTTCCTCTCATATGTTACTAGGATAACCTTTAGTAAGAGCTGTGCCTCTTAAACCTAACCCATCTATCAGGTCTGACCAACCTCGATAGCCAAGACAGGACACTCTCCACATTCCGTCATTAGGACCAATTCAGAGAGACTCTGAGATGATAGAGGAGACACCTTAGGGCAATATTGTCCATGGCCGAAAGGCTCATACTACCGTTCCTGGTCCACCTAAGGGGAAAAAGGGGAGGTAAAAATGATAAGGGTTATCATTTAATAAATAAATAAATTATTATTATTATTATTATTATTATTATTATTATTATTATTAATAGCTATAACAAGAACTAATCCTAATATAAAGGGT;start=448320;subtype=PARTIAL_EXTERNAL;support_ref=1;support_variant=1;type=ALTERNATIVE;
scaffold51_21_with_IES	MILORD	internal_eliminated_sequence	448320	451600	.	.	.	ID=MILORD.21.448320.451600;Name=MILORD.21.448320.451600;bounded_by_ta=TRUE;common_boundary=LEFT;end=451600;ies_id=IESPGM.PTET51.1.21.430950;ies_left_dist=0;ies_min_dist=0;ies_right_dist=-2243;junction_seq=ctattgttttgattcTAgtcatatctctcttc;read_names=J00121:27:H3GGKBBXX:5:2207:8937:36007;sequence=TACAGTTCATTTTTTGTTTGTTTATTTAATTAAATAATTATTATTATTATTATATAATTTTTATCTTATTAAAAAATGCAGGGGAAAATAGACGAAGAAGAGCTTTTCAATCTTTCAGCAAATTTCCTTCCTGAGTATCCAGTCAATGGCTGGCCAATCTTCTAGGGCCTATTTAATACCTTCTACAGTGCCCTGGATGATTTGTGTGAGTTTAAAGCTCCAAATGTTCTTTAATGTGGAGTTGGAAGGAGGGTCAAAGACATCCTTCGCGCATTGAAGAGGTACCTTTCTAGGATGGGCCTAATTACTTGGTCACCTGAGCAACTTTAGTCTTGGTTTGAGACTCGGGGGAAAAAATAGGAATTAGGAAAATCCTAAAAGATACACGGGAAACATGATAAAACTTCAAAAGGATAAATTCAATACACTAACAAGAAACGAAGATAAAATGAGACCTTTAGTGAAGCGCCAGGGGTGAAACCTAAGTTAGAGACTTAAGCTTAGTAGCCTATTAAAGGTAATTTTGCAACTATGACTCAGCCCTCTTAGGGGAATAATAAGGTGAAAAAGAAAGATAAGGAAGGATAGCATGGTGTTCCTAAGAATTCTTCTCCAACACAGCCTCTTGTATGTGGCCATTGCCTCAGGCAATATAAAAACATACGGTCATATAGAACTCACATGTATTAGGTCCACATCAAGTAAGTTCCTGATGGTTCCTCTCATATGTTACTAGGATAACCTTTAGTAAGAGCTGTGCCTCTTAAACCTAACCCATCTATCAGGTCTGACCAACCTCGATAGCCAAGACAGGACACTCTCCACATTCCGTCATTAGGACCAATTCAGAGAGACTCTGAGATGATAGAGGAGACACCTTAGGGCAATATTGTCCATGGCCGAAAGGCTCATACTACCGTTCCTGGTCCACCTAAGGGGAAAAAGGGGAGGTAAAAATGATAAGGGTTATCATTTAATAAATAAATAAATTATTATTATTATTATTATTATTATTATTATTATTATTATTAATAGCTATAACAAGAACTAATCCTAATATAAAGGGTTAATGTAATTGAAGAACTCAAACAAATCATCTTAAGGTTTCAAATCTCCAGTTTCATTTCTCTAATTAAATTCAGCAACATCCACCTTTAAGAATTCTCCATGAATATGAGTTTCATAGATATCGATCTCAATAGGCATTTCTATTTGTTTATTTTTTATAGATTCCCAATTTACATCACTTAACCATTAATACCTCTTTAAAACTTTGAAATCCTTTATACGTTTGCTTACATCCTTTTCCAATAGATCTATCAACAATTCAGTAACTTCTTCAGTAAGATCATCTGGTAACTCTAACTCCTCATTAATTATCTTCTAAAAGATCTCGTCAGTGTTTTAAGAGTAATGCGGTGGCAATCCCAAGAGCAACTCATGTAATAAGCAGCCTAATGTGTAGAAGTCTGCAGGATATGAGTATCCTTAACGACTAAAATAGTCAATACACTTACCTGACTATTTCTGGAGGCATGTACTCAGGAGAACCACAGAAACTATGAGTTACATCTTCATTCATCAAGTCCAACTTGGATAGGCCGAAATCTGTCAATTAAATGTGACCTCGAATGTCAATCAAGATATTTTCTGGCTGTTATAATTAATTTTAATAATACCTTTAAATCTCGGTAGAGCACTTTACGCTTATGCAATTCTTCCAAAGTGCAAATCACTTCGCAAAAGTACTTCTTGGCTTCATCCTCTGTAAATCGATAATTTTAGAGATGGAAGAACATCTCTCCTCCTGGACTGTATTCCATTAAGAAACACAAATGTTCTCGTGTGGCAAATGTTGCATATAATGGCACAATAAATGGACTTTAATTTAATACATTGGATAATATTTTCTTTTCTCTCAATACCTGTTCCAAACGTCTACAATCTGTAATGTAATGCTTTTTTATCATTTTCAGTGCATAGAGTCTCGCATTTCCTTTATGTCTTATCAAATATACTTCTGACGTTCCTCCTTTGCCTATGCATTTCTCAAACACAAAGTCTTTCAAACTTAACTATCCTGTTTATTACTTATAAATCCCTATCAACCACTCATTCTACTTCAATTTATTCAAGGGAAATACACCTAATCATTATTATTTCTTACTCCTGTCTTCAGGTCTTGATAGAATATAATCAAGAGTCAAAGACCCAGATACAGTCTTTAATCCAATCAGTTAATTTGGATTTGGAGTCAAGGGATGTTCTTTAATCTATCTCTTTAATTCATTATTACTCTTTTGTAAAGATCACTCAAATTGGCATTACTTGGCATCTCGATGAGAATTAATTTGTCTTGTAATTTTAGATTAATTGCCCTTGTCATTTTTATCAATTTAATTTTATTATATATAATCATTTAGATAGCCATTTCCTATGTTGCCTAGGAAAGTGATGCTGCTTCCAAATTTACACTTGCTCCTTCACATGTTTCTCATTCAGTCGTTCCATGAATCTGATTTCAGACATATCTTTGTTCATGAAAATATCCTTCACATCATTCTCCATCTCTTCATGCTCCATTATTTTAAGAGCTTCTATGTGCATAATCTGATTGTCTTTGAATTTGCAATAATTCATTTTTACCTACTCCTTCATCTTTTACTCCTCCTATTATTTTTTTTCATATCTTCTCTTCAACTGCAATAACTTCCCCTCCGCATTCACTATGGACATCAACTTATTTTCCCGGTCCGTGTCCTCAACCAATGAACTAAATTATGATTATTCAGTAGGAATGTGATGAAACTGTTTCAACTTCTCTTTGGCTTCTAATTTCTTCAATTCATTCAGTAACTACCTCTTCCTCTTACTCATCAAATCTAACTATAATTTCTACTTAAATACTCTTGTCATCAAGAATCCTCTCCACATGCTTATCCAAACGTAAATTCAAATAGTCTTTCTACTTCTTGATCAGTAGATCTTCCCTTAAGTGATTTTCTAAATTCTATCTATTCTTTGGCCCAAATAAAGAAAGATTGGCAACCTTAGATAGATTGAGAAGAGCTTAATCAGAAAGACTTTTTTAATAGAGGGGATTCTAAGTTTTATCAATCTCCATAAAAAGAGCAGAACTACCAAAATTATTCTTTATTTCTGGGAATTAGGTTTTTAGCATAGTTCTATTAGATTTAACAGTTTTACATTAAGAACTATATATTTTTAATTCTTGTAATTCCCATGAATCAAATAATTCGTGTATTTTCAATTATCTACTG;start=448320;subtype=PARTIAL_EXTERNAL;support_ref=1;support_variant=1;type=ALTERNATIVE;
scaffold51_21_with_IES	MILORD	internal_eliminated_sequence	451524	451600	.	.	.	ID=MILORD.21.451524.451600;Name=MILORD.21.451524.451600;bounded_by_ta=TRUE;common_boundary=Both;end=451600;ies_id=IESPGM.PTET51.1.21.433116;ies_left_dist=0;ies_min_dist=0;ies_right_dist=0;junction_seq=tagatttaacagtttTAgtcatatctctcttc;read_names=J00121:27:H3GGKBBXX:5:1209:5355:42073,J00121:27:H3GGKBBXX:5:1127:14194:20428,J00121:27:H3GGKBBXX:5:1228:13108:40666,J00121:27:H3GGKBBXX:5:1204:10744:26512,J00121:27:H3GGKBBXX:5:2224:16082:4391,J00121:27:H3GGKBBXX:5:1217:17807:10194,J00121:27:H3GGKBBXX:5:2122:7344:34231,J00121:27:H3GGKBBXX:5:1119:23013:45766,J00121:27:H3GGKBBXX:5:1121:17472:4831,J00121:27:H3GGKBBXX:5:1124:4168:1191,J00121:27:H3GGKBBXX:5:1207:18203:24454,J00121:27:H3GGKBBXX:5:1104:24698:38556,J00121:27:H3GGKBBXX:5:1127:5934:26582,J00121:27:H3GGKBBXX:5:1203:4604:33422,J00121:27:H3GGKBBXX:5:1228:7831:17667,J00121:27:H3GGKBBXX:5:2119:26494:33791,J00121:27:H3GGKBBXX:5:2120:28615:15170,J00121:27:H3GGKBBXX:5:2104:3447:26670,J00121:27:H3GGKBBXX:5:1119:7141:19566,J00121:27:H3GGKBBXX:5:2224:22942:11284,J00121:27:H3GGKBBXX:5:2214:11637:9561,J00121:27:H3GGKBBXX:5:2109:27965:5886,J00121:27:H3GGKBBXX:5:1121:12357:20902,J00121:27:H3GGKBBXX:5:2115:22161:10176;sequence=TACATTAAGAACTATATATTTTTAATTCTTGTAATTCCCATGAATCAAATAATTCGTGTATTTTCAATTATCTACTG;start=451524;subtype=IES;support_ref=110;support_variant=24;type=IES;
scaffold51_21_with_IES	MILORD	internal_eliminated_sequence	452094	452148	.	.	.	ID=MILORD.21.452094.452148;Name=MILORD.21.452094.452148;bounded_by_ta=TRUE;common_boundary=Both;end=452148;ies_id=IESPGM.PTET51.1.21.433609;ies_left_dist=0;ies_min_dist=0;ies_right_dist=0;junction_seq=cttttagaaatattgTAaataccttgattatc;read_names=J00121:27:H3GGKBBXX:5:1101:26230:29571,J00121:27:H3GGKBBXX:5:1203:26504:25087,J00121:27:H3GGKBBXX:5:1109:14346:1666,J00121:27:H3GGKBBXX:5:1201:23754:46029,J00121:27:H3GGKBBXX:5:2117:12926:18476,J00121:27:H3GGKBBXX:5:1103:6877:21571,J00121:27:H3GGKBBXX:5:1213:16143:32771,J00121:27:H3GGKBBXX:5:2116:27986:39963,J00121:27:H3GGKBBXX:5:1117:22861:14660,J00121:27:H3GGKBBXX:5:1110:20232:48263,J00121:27:H3GGKBBXX:5:2102:25378:32209,J00121:27:H3GGKBBXX:5:2215:23449:8224,J00121:27:H3GGKBBXX:5:2123:17371:41159,J00121:27:H3GGKBBXX:5:1222:22313:46311,J00121:27:H3GGKBBXX:5:1106:13301:18986,J00121:27:H3GGKBBXX:5:1213:12256:25544,J00121:27:H3GGKBBXX:5:2112:22597:40227,J00121:27:H3GGKBBXX:5:1227:19908:48263,J00121:27:H3GGKBBXX:5:1117:22394:14801,J00121:27:H3GGKBBXX:5:2111:11383:33774,J00121:27:H3GGKBBXX:5:2121:24190:1384,J00121:27:H3GGKBBXX:5:1104:26778:37484,J00121:27:H3GGKBBXX:5:1207:10470:30784,J00121:27:H3GGKBBXX:5:2102:26656:33897,J00121:27:H3GGKBBXX:5:1122:14529:9192,J00121:27:H3GGKBBXX:5:1218:18994:12251,J00121:27:H3GGKBBXX:5:2220:23805:26986,J00121:27:H3GGKBBXX:5:2103:21146:42741,J00121:27:H3GGKBBXX:5:1107:20953:20006,J00121:27:H3GGKBBXX:5:1216:22029:5481,J00121:27:H3GGKBBXX:5:1111:18497:39840,J00121:27:H3GGKBBXX:5:2116:10987:30626,J00121:27:H3GGKBBXX:5:1206:7537:16313,J00121:27:H3GGKBBXX:5:1108:2798:27830,J00121:27:H3GGKBBXX:5:1116:9648:8576,J00121:27:H3GGKBBXX:5:1217:9171:40174,J00121:27:H3GGKBBXX:5:1219:22384:28639,J00121:27:H3GGKBBXX:5:2121:24789:27883,J00121:27:H3GGKBBXX:5:1210:22678:48491,J00121:27:H3GGKBBXX:5:1102:16833:42091,J00121:27:H3GGKBBXX:5:1216:7811:15698,J00121:27:H3GGKBBXX:5:1227:3447:15944,J00121:27:H3GGKBBXX:5:1221:24688:25808;sequence=TATTGTCAAATGATCAAACTAATACTGTAATTTTAGTATTTAAGTTCATTGACAA;start=452094;subtype=IES;support_ref=2;support_variant=43;type=IES;
scaffold51_21_with_IES	MILORD	internal_eliminated_sequence	452562	452617	.	.	.	ID=MILORD.21.452562.452617;Name=MILORD.21.452562.452617;bounded_by_ta=TRUE;common_boundary=None;end=452617;ies_id=IESPGM.PTET51.1.21.433609;ies_left_dist=-468;ies_min_dist=468;ies_right_dist=-469;junction_seq=catattttgattaatTAgcaaaaacaagattg;read_names=J00121:27:H3GGKBBXX:5:1228:27204:4251;sequence=TACACTCTTTCCGAAAATAAATTGATTTTTTTTAGCCTTATAAATCATTTTGGTGG;start=452562;subtype=MAC;support_ref=88;support_variant=1;type=CRYPTIC;
scaffold51_21_with_IES	MILORD	internal_eliminated_sequence	453695	453792	.	.	.	ID=MILORD.21.453695.453792;Name=MILORD.21.453695.453792;bounded_by_ta=TRUE;common_boundary=Both;end=453792;ies_id=IESPGM.PTET51.1.21.435155;ies_left_dist=0;ies_min_dist=0;ies_right_dist=0;junction_seq=atttatttaaattgaTAtctaaacatgcaact;read_names=J00121:27:H3GGKBBXX:5:1103:6512:7996,J00121:27:H3GGKBBXX:5:2220:22567:19179,J00121:27:H3GGKBBXX:5:2218:11820:38539,J00121:27:H3GGKBBXX:5:2214:14996:15381,J00121:27:H3GGKBBXX:5:2225:18294:27672,J00121:27:H3GGKBBXX:5:1223:11444:20515,J00121:27:H3GGKBBXX:5:2206:15473:4040,J00121:27:H3GGKBBXX:5:1217:19583:36024,J00121:27:H3GGKBBXX:5:1215:24637:28252,J00121:27:H3GGKBBXX:5:2203:7831:29483,J00121:27:H3GGKBBXX:5:1222:15371:6044,J00121:27:H3GGKBBXX:5:1114:10105:38451,J00121:27:H3GGKBBXX:5:1120:13849:30134,J00121:27:H3GGKBBXX:5:2124:20141:15258,J00121:27:H3GGKBBXX:5:1117:14296:29395,J00121:27:H3GGKBBXX:5:1116:5406:22995;sequence=TACAGTAATTTTAAAGACAATAAATATGATTGCCGTTATGATAGGTATCAAATATAATAAAAGATATATAATCTTCAAAGATAACTTTCAATCAATTG;start=453695;subtype=IES;support_ref=34;support_variant=16;type=IES;
scaffold51_21_with_IES	MILORD	internal_eliminated_sequence	454157	454208	.	.	.	ID=MILORD.21.454157.454208;Name=MILORD.21.454157.454208;bounded_by_ta=TRUE;common_boundary=Both;end=454208;ies_id=IESPGM.PTET51.1.21.435519;ies_left_dist=0;ies_min_dist=0;ies_right_dist=0;junction_seq=taatttgtaaccggaTAtaatagtggtaggat;read_names=J00121:27:H3GGKBBXX:5:1227:15057:10633,J00121:27:H3GGKBBXX:5:1116:8552:21447,J00121:27:H3GGKBBXX:5:2106:19725:17175,J00121:27:H3GGKBBXX:5:1227:14174:10827,J00121:27:H3GGKBBXX:5:2207:18446:32015,J00121:27:H3GGKBBXX:5:2218:7781:12796,J00121:27:H3GGKBBXX:5:2205:4736:34354,J00121:27:H3GGKBBXX:5:2219:14864:12726,J00121:27:H3GGKBBXX:5:1201:10429:33281,J00121:27:H3GGKBBXX:5:1112:13311:43796,J00121:27:H3GGKBBXX:5:2221:10084:12146,J00121:27:H3GGKBBXX:5:1223:14052:32209,J00121:27:H3GGKBBXX:5:1211:6076:39559,J00121:27:H3GGKBBXX:5:2218:21369:27057;sequence=TATAGTAAGTAATTACAATATTATTATCAATAGATTACTTTTTGATTAAGTA;start=454157;subtype=IES;support_ref=154;support_variant=14;type=IES;
scaffold51_21_with_IES	MILORD	internal_eliminated_sequence	454870	454947	.	.	.	ID=MILORD.21.454870.454947;Name=MILORD.21.454870.454947;bounded_by_ta=TRUE;common_boundary=Both;end=454947;ies_id=IESPGM.PTET51.1.21.436180;ies_left_dist=0;ies_min_dist=0;ies_right_dist=0;junction_seq=atttattgactcaacTAttacgaaatgttcat;read_names=J00121:27:H3GGKBBXX:5:2210:7364:8664,J00121:27:H3GGKBBXX:5:1203:12784:29835,J00121:27:H3GGKBBXX:5:2219:7273:47471,J00121:27:H3GGKBBXX:5:1219:17706:48421,J00121:27:H3GGKBBXX:5:1112:5761:48016,J00121:27:H3GGKBBXX:5:2204:24170:5991,J00121:27:H3GGKBBXX:5:2214:11759:44869,J00121:27:H3GGKBBXX:5:1109:23206:16876,J00121:27:H3GGKBBXX:5:2203:4614:43357,J00121:27:H3GGKBBXX:5:2118:27093:27725,J00121:27:H3GGKBBXX:5:1107:17279:45959,J00121:27:H3GGKBBXX:5:2217:25266:26635,J00121:27:H3GGKBBXX:5:1108:4503:48896,J00121:27:H3GGKBBXX:5:2224:13139:33404,J00121:27:H3GGKBBXX:5:1117:17766:44236,J00121:27:H3GGKBBXX:5:1227:27762:38416,J00121:27:H3GGKBBXX:5:2223:23723:44957,J00121:27:H3GGKBBXX:5:2124:3417:27461,J00121:27:H3GGKBBXX:5:2211:7466:2228,J00121:27:H3GGKBBXX:5:1127:20172:33844,J00121:27:H3GGKBBXX:5:2109:17279:26301,J00121:27:H3GGKBBXX:5:1124:17563:41141,J00121:27:H3GGKBBXX:5:1107:24434:2475,J00121:27:H3GGKBBXX:5:2219:8927:29378,J00121:27:H3GGKBBXX:5:2207:27813:40543,J00121:27:H3GGKBBXX:5:2220:12540:46082,J00121:27:H3GGKBBXX:5:2209:22293:2914,J00121:27:H3GGKBBXX:5:1212:25631:15522,J00121:27:H3GGKBBXX:5:2125:13555:33633,J00121:27:H3GGKBBXX:5:1124:20882:13271,J00121:27:H3GGKBBXX:5:2124:26139:15416,J00121:27:H3GGKBBXX:5:2205:19410:48983,J00121:27:H3GGKBBXX:5:2125:23632:32209,J00121:27:H3GGKBBXX:5:1225:18426:10141,J00121:27:H3GGKBBXX:5:2207:19076:15662,J00121:27:H3GGKBBXX:5:2215:16133:25298,J00121:27:H3GGKBBXX:5:1109:23957:43040,J00121:27:H3GGKBBXX:5:1205:7354:11179,J00121:27:H3GGKBBXX:5:1224:8430:15891,J00121:27:H3GGKBBXX:5:2222:15595:46487,J00121:27:H3GGKBBXX:5:1109:25895:16823,J00121:27:H3GGKBBXX:5:1104:13545:8682,J00121:27:H3GGKBBXX:5:1120:10135:3477,J00121:27:H3GGKBBXX:5:1226:30655:36077,J00121:27:H3GGKBBXX:5:2223:19309:28375,J00121:27:H3GGKBBXX:5:2208:9445:5024,J00121:27:H3GGKBBXX:5:1123:18396:3758;sequence=TACACTTATACCCTTCAAATTCTACTATTGCATTTGCAGTTATATATGTAATATCAAATAATTAATATTCACCAACTA;start=454870;subtype=IES;support_ref=70;support_variant=47;type=IES;
scaffold51_21_with_IES	MILORD	internal_eliminated_sequence	461232	461548	.	.	.	ID=MILORD.21.461232.461548;Name=MILORD.21.461232.461548;bounded_by_ta=TRUE;common_boundary=None;end=461548;ies_id=IESPGM.PTET51.1.21.445349;ies_left_dist=2885;ies_min_dist=2766;ies_right_dist=2766;junction_seq=tataaataatcatgaTAatcaatattatgatt;read_names=J00121:27:H3GGKBBXX:5:1225:11921:28411;sequence=TAATCATTATCAAATTACATAGATCTGAATGATTAGAAATTGAAAATATTACCAATACTTAGGATATTTGTTTATTTTACTGATTAATAAATAAGAATAATAATTCAATAATATTCAGATAATTTTCGTAAGTATAAAAGTAAATTTATTCTGGATTATATTCATTATCATTTTTTATTAAAAATAAATTGATAATTTACAGTTTATACTTCGAATTTACTAATATTATATACAATTGCAATTAAAAATTTAATACTGAATAAATCCAAATAAAAATAATAAACTCAAATTGTTTCGATGAATTAAAAATTCAAATA;start=461232;subtype=MAC;support_ref=112;support_variant=1;type=CRYPTIC;
scaffold51_21_with_IES	MILORD	internal_eliminated_sequence	461364	461389	.	.	.	ID=MILORD.21.461364.461389;Name=MILORD.21.461364.461389;bounded_by_ta=TRUE;common_boundary=None;end=461389;ies_id=IESPGM.PTET51.1.21.445349;ies_left_dist=2753;ies_min_dist=2753;ies_right_dist=2925;junction_seq=gataattttcgtaagTAttcattatcattttt;read_names=J00121:27:H3GGKBBXX:5:2120:31659:39471,J00121:27:H3GGKBBXX:5:2223:21318:19759;sequence=TATAAAAGTAAATTTATTCTGGATTA;start=461364;subtype=MAC;support_ref=202;support_variant=2;type=CRYPTIC;
scaffold51_21_with_IES	MILORD	internal_eliminated_sequence	464117	464314	.	.	.	ID=MILORD.21.464117.464314;Name=MILORD.21.464117.464314;bounded_by_ta=TRUE;common_boundary=Both;end=464314;ies_id=IESPGM.PTET51.1.21.445349;ies_left_dist=0;ies_min_dist=0;ies_right_dist=0;junction_seq=attaaataatgataaTAataaaatgtatatta;read_names=J00121:27:H3GGKBBXX:5:1106:19766:48544,J00121:27:H3GGKBBXX:5:2126:21227:41088,J00121:27:H3GGKBBXX:5:1223:13494:13060,J00121:27:H3GGKBBXX:5:1210:18619:23487,J00121:27:H3GGKBBXX:5:1218:13991:11882,J00121:27:H3GGKBBXX:5:1101:21542:33826,J00121:27:H3GGKBBXX:5:1207:7679:26758,J00121:27:H3GGKBBXX:5:2115:9841:12005,J00121:27:H3GGKBBXX:5:1210:8998:44728,J00121:27:H3GGKBBXX:5:1222:16001:21905,J00121:27:H3GGKBBXX:5:2206:13058:9631,J00121:27:H3GGKBBXX:5:1123:20354:44042,J00121:27:H3GGKBBXX:5:1204:25550:6589,J00121:27:H3GGKBBXX:5:1214:4970:20023,J00121:27:H3GGKBBXX:5:2208:14570:45766,J00121:27:H3GGKBBXX:5:2202:6106:13201,J00121:27:H3GGKBBXX:5:2104:18000:25826,J00121:27:H3GGKBBXX:5:1222:12642:23751,J00121:27:H3GGKBBXX:5:1209:13200:33721,J00121:27:H3GGKBBXX:5:1216:15930:28674,J00121:27:H3GGKBBXX:5:1102:31040:16840,J00121:27:H3GGKBBXX:5:1213:10855:23364,J00121:27:H3GGKBBXX:5:1220:5609:45502,J00121:27:H3GGKBBXX:5:1123:17127:9789,J00121:27:H3GGKBBXX:5:2224:21511:43374,J00121:27:H3GGKBBXX:5:1110:10389:18898,J00121:27:H3GGKBBXX:5:1106:22232:26863,J00121:27:H3GGKBBXX:5:1106:8410:26160,J00121:27:H3GGKBBXX:5:2214:20577:21113,J00121:27:H3GGKBBXX:5:2221:24261:18915;sequence=TATAGCTGATCTTTTAAAAATAATATTACTATAATATTTGTGAATTAATTAAAATTTTGATATAATAAATATTGCCTGAAGAATGTAGAACTTTTTATTATTTATATTAATAATTATCAAATAAAAAAAAATTTGTTTCTTTGAGTCAAAAACTATATTAAAGTAATATCATTTATATAATTGCTATAAGATCAGTTA;start=464117;subtype=IES;support_ref=16;support_variant=30;type=IES;
scaffold51_21_with_IES	MILORD	internal_eliminated_sequence	465763	465844	.	.	.	ID=MILORD.21.465763.465844;Name=MILORD.21.465763.465844;bounded_by_ta=TRUE;common_boundary=Both;end=465844;ies_id=IESPGM.PTET51.1.21.446797;ies_left_dist=0;ies_min_dist=0;ies_right_dist=0;junction_seq=ataatagattcaggcTAttgaatttaatcagc;read_names=J00121:27:H3GGKBBXX:5:2125:22830:24736,J00121:27:H3GGKBBXX:5:1128:11921:26476,J00121:27:H3GGKBBXX:5:2215:22181:18476,J00121:27:H3GGKBBXX:5:2209:7162:22028,J00121:27:H3GGKBBXX:5:1206:15686:23892,J00121:27:H3GGKBBXX:5:2119:27235:41299,J00121:27:H3GGKBBXX:5:1110:29802:38750,J00121:27:H3GGKBBXX:5:1123:28158:24753,J00121:27:H3GGKBBXX:5:2104:21978:40561,J00121:27:H3GGKBBXX:5:2109:17827:37027,J00121:27:H3GGKBBXX:5:1214:10176:19584,J00121:27:H3GGKBBXX:5:2102:12652:40614,J00121:27:H3GGKBBXX:5:1220:7364:42425,J00121:27:H3GGKBBXX:5:2119:15727:10282,J00121:27:H3GGKBBXX:5:2124:12631:5728,J00121:27:H3GGKBBXX:5:1123:25804:28903,J00121:27:H3GGKBBXX:5:1106:26271:22643,J00121:27:H3GGKBBXX:5:1217:7811:34266,J00121:27:H3GGKBBXX:5:1114:8065:3336;sequence=TATAGTTAATCAGATGATATTTCTGGTGATTTTGATATATTTAATTTAATAACAATAATCTGAACAATATTAATATTATGTG;start=465763;subtype=IES;support_ref=6;support_variant=19;type=IES;
scaffold51_21_with_IES	MILORD	internal_eliminated_sequence	469759	470509	.	.	.	ID=MILORD.21.469759.470509;Name=MILORD.21.469759.470509;bounded_by_ta=TRUE;common_boundary=None;end=470509;ies_id=IESPGM.PTET51.1.21.446797;ies_left_dist=-3996;ies_min_dist=3996;ies_right_dist=-4665;junction_seq=caataaataaatagaTAtaataattatttaga;read_names=J00121:27:H3GGKBBXX:5:2110:22830:40737;sequence=TATTGATGAAAAGAAAGTAGAAAGTCCAAAAAATGAAATTGCAAAATGGTAACCATGCAGTTGTACTAAAACTAATTGTCTTAAAATGTATTGTTCGTGCTTTCACAATGGCCAAACTTGTGTGGAATCTTGCAAATGTGAAGATTGTAAGAACACTAATAATAATGTTCCTTAAAGAGACAAAGCTGTTGAATACATTAAGAAAAAGGCTCATAGGAATAAAAAAGTGTCTTAAGAGACATTATTTGAAACCAAGGATATATGGGGATGCAATTGTAAAAAGACCAGATGCCTAAAAAGATATTGTGAATGCTATATAAGATAGAAGGCTTGTACAGTGGAATGTAATTGCACTCATTGTGAAAATGGAAAAGATGAAGACTTATATAATGAAATAAGAAGACAAAATGAATAGCCTAAATAATCAAAAAGACAGAGATCTGGACGTTTGTATAACAATTGAACTTTAATTTTTAGTTTATAACTTAAATATAATTATTTTCTCAAAATATACACAACTTTCAATCTTAAATATATATATTTTAAAAAAATATTGTCGCCGTTATGCTGAAAAGTTATCTAGTTTTACTATTTATTAAGAAGTATCTGATTATTATCATATTTGCATCAAGATATTTAAAATAGAATTTCTGCATTAAATAAATAAACTATCAATCTATAATTTAATCAGATTTTGTTATTTCAATAATAAAAATATAATAATGTGAATTATCATTTAATAAAATATAAA;start=469759;subtype=MAC;support_ref=108;support_variant=1;type=CRYPTIC;
scaffold51_21_with_IES	MILORD	internal_eliminated_sequence	470210	470663	.	.	.	ID=MILORD.21.470210.470663;Name=MILORD.21.470210.470663;bounded_by_ta=TRUE;common_boundary=None;end=470663;ies_id=IESPGM.PTET51.1.21.455392;ies_left_dist=4230;ies_min_dist=3897;ies_right_dist=3897;junction_seq=agatctggacgtttgTAataaatataatttat;read_names=J00121:27:H3GGKBBXX:5:2111:11870:13130,J00121:27:H3GGKBBXX:5:1122:9912:31224;sequence=TATAACAATTGAACTTTAATTTTTAGTTTATAACTTAAATATAATTATTTTCTCAAAATATACACAACTTTCAATCTTAAATATATATATTTTAAAAAAATATTGTCGCCGTTATGCTGAAAAGTTATCTAGTTTTACTATTTATTAAGAAGTATCTGATTATTATCATATTTGCATCAAGATATTTAAAATAGAATTTCTGCATTAAATAAATAAACTATCAATCTATAATTTAATCAGATTTTGTTATTTCAATAATAAAAATATAATAATGTGAATTATCATTTAATAAAATATAAATATAATAATTATTTAGAATGCAATAAATCGAAAATTCAGATCCTATCAAGCAATTTCATAATCTATGAATATTAAAGAAGAATAATGAAGGTTTTACTTATTTTCTTTAAATTATTCTAAATTCCAAAAAATAATTATATTATTACAATACTTA;start=470210;subtype=MAC;support_ref=104;support_variant=2;type=CRYPTIC;
scaffold51_21_with_IES	MILORD	internal_eliminated_sequence	470238	470509	.	.	.	ID=MILORD.21.470238.470509;Name=MILORD.21.470238.470509;bounded_by_ta=TRUE;common_boundary=None;end=470509;ies_id=IESPGM.PTET51.1.21.455392;ies_left_dist=4202;ies_min_dist=4051;ies_right_dist=4051;junction_seq=ctttaatttttagttTAtaataattatttaga;read_names=J00121:27:H3GGKBBXX:5:2122:28524:13922;sequence=TATAACTTAAATATAATTATTTTCTCAAAATATACACAACTTTCAATCTTAAATATATATATTTTAAAAAAATATTGTCGCCGTTATGCTGAAAAGTTATCTAGTTTTACTATTTATTAAGAAGTATCTGATTATTATCATATTTGCATCAAGATATTTAAAATAGAATTTCTGCATTAAATAAATAAACTATCAATCTATAATTTAATCAGATTTTGTTATTTCAATAATAAAAATATAATAATGTGAATTATCATTTAATAAAATATAAA;start=470238;subtype=MAC;support_ref=94;support_variant=1;type=CRYPTIC;
scaffold51_21_with_IES	MILORD	internal_eliminated_sequence	470240	470488	.	.	.	ID=MILORD.21.470240.470488;Name=MILORD.21.470240.470488;bounded_by_ta=TRUE;common_boundary=None;end=470488;ies_id=IESPGM.PTET51.1.21.455392;ies_left_dist=4200;ies_min_dist=4072;ies_right_dist=4072;junction_seq=ttaatttttagtttaTAtcatttaataaaata;read_names=J00121:27:H3GGKBBXX:5:1125:4330:34776;sequence=TAACTTAAATATAATTATTTTCTCAAAATATACACAACTTTCAATCTTAAATATATATATTTTAAAAAAATATTGTCGCCGTTATGCTGAAAAGTTATCTAGTTTTACTATTTATTAAGAAGTATCTGATTATTATCATATTTGCATCAAGATATTTAAAATAGAATTTCTGCATTAAATAAATAAACTATCAATCTATAATTTAATCAGATTTTGTTATTTCAATAATAAAAATATAATAATGTGAAT;start=470240;subtype=MAC;support_ref=89;support_variant=1;type=CRYPTIC;
scaffold51_21_with_IES	MILORD	internal_eliminated_sequence	470249	470473	.	.	.	ID=MILORD.21.470249.470473;Name=MILORD.21.470249.470473;bounded_by_ta=TRUE;common_boundary=None;end=470473;ies_id=IESPGM.PTET51.1.21.455392;ies_left_dist=4191;ies_min_dist=4087;ies_right_dist=4087;junction_seq=agtttataacttaaaTAtaataatgtgaatta;read_names=J00121:27:H3GGKBBXX:5:2208:6918:38592;sequence=TATAATTATTTTCTCAAAATATACACAACTTTCAATCTTAAATATATATATTTTAAAAAAATATTGTCGCCGTTATGCTGAAAAGTTATCTAGTTTTACTATTTATTAAGAAGTATCTGATTATTATCATATTTGCATCAAGATATTTAAAATAGAATTTCTGCATTAAATAAATAAACTATCAATCTATAATTTAATCAGATTTTGTTATTTCAATAATAAAAA;start=470249;subtype=MAC;support_ref=89;support_variant=1;type=CRYPTIC;
scaffold51_21_with_IES	MILORD	internal_eliminated_sequence	470370	470509	.	.	.	ID=MILORD.21.470370.470509;Name=MILORD.21.470370.470509;bounded_by_ta=TRUE;common_boundary=None;end=470509;ies_id=IESPGM.PTET51.1.21.455392;ies_left_dist=4070;ies_min_dist=4051;ies_right_dist=4051;junction_seq=taagaagtatctgatTAtaataattatttaga;read_names=J00121:27:H3GGKBBXX:5:1201:22709:10247;sequence=TATTATCATATTTGCATCAAGATATTTAAAATAGAATTTCTGCATTAAATAAATAAACTATCAATCTATAATTTAATCAGATTTTGTTATTTCAATAATAAAAATATAATAATGTGAATTATCATTTAATAAAATATAAA;start=470370;subtype=MAC;support_ref=97;support_variant=1;type=CRYPTIC;
scaffold51_21_with_IES	MILORD	internal_eliminated_sequence	472811	472837	.	.	.	ID=MILORD.21.472811.472837;Name=MILORD.21.472811.472837;bounded_by_ta=TRUE;common_boundary=None;end=472837;ies_id=IESPGM.PTET51.1.21.455392;ies_left_dist=1629;ies_min_dist=1629;ies_right_dist=1723;junction_seq=ttaaactcattaataTActtcgtgcttatatt;read_names=J00121:27:H3GGKBBXX:5:2114:24292:3354,J00121:27:H3GGKBBXX:5:2203:21430:31488,J00121:27:H3GGKBBXX:5:2202:14874:39436;sequence=TATAATTGACAATATAAATTTTAGATA;start=472811;subtype=MAC;support_ref=330;support_variant=3;type=CRYPTIC;
scaffold51_21_with_IES	MILORD	internal_eliminated_sequence	474440	474560	.	.	.	ID=MILORD.21.474440.474560;Name=MILORD.21.474440.474560;bounded_by_ta=TRUE;common_boundary=Both;end=474560;ies_id=IESPGM.PTET51.1.21.455392;ies_left_dist=0;ies_min_dist=0;ies_right_dist=0;junction_seq=gctatggaagagaaaTAcaatcttaatgcagc;read_names=J00121:27:H3GGKBBXX:5:1106:21359:48069,J00121:27:H3GGKBBXX:5:1215:29203:39365,J00121:27:H3GGKBBXX:5:1209:19218:31699,J00121:27:H3GGKBBXX:5:2207:28432:17772,J00121:27:H3GGKBBXX:5:1226:30279:2123,J00121:27:H3GGKBBXX:5:1204:11201:10352,J00121:27:H3GGKBBXX:5:2212:18040:7820,J00121:27:H3GGKBBXX:5:1121:6745:15117,J00121:27:H3GGKBBXX:5:2110:16224:20357,J00121:27:H3GGKBBXX:5:1102:14407:9754,J00121:27:H3GGKBBXX:5:2126:19928:10036,J00121:27:H3GGKBBXX:5:2217:14123:17069,J00121:27:H3GGKBBXX:5:1120:3082:32894,J00121:27:H3GGKBBXX:5:2111:29427:21641,J00121:27:H3GGKBBXX:5:2102:6542:39981,J00121:27:H3GGKBBXX:5:2212:25357:35233,J00121:27:H3GGKBBXX:5:2208:7354:22995,J00121:27:H3GGKBBXX:5:2215:13687:8893,J00121:27:H3GGKBBXX:5:1123:8572:16559,J00121:27:H3GGKBBXX:5:2221:16417:41299,J00121:27:H3GGKBBXX:5:1126:14012:31611,J00121:27:H3GGKBBXX:5:2221:9343:4743,J00121:27:H3GGKBBXX:5:1214:17188:2475,J00121:27:H3GGKBBXX:5:2126:27986:21500,J00121:27:H3GGKBBXX:5:1122:17878:9297,J00121:27:H3GGKBBXX:5:1209:13484:9561,J00121:27:H3GGKBBXX:5:1104:11180:19249,J00121:27:H3GGKBBXX:5:2112:29031:47155,J00121:27:H3GGKBBXX:5:2206:10541:14203,J00121:27:H3GGKBBXX:5:2116:24657:23892,J00121:27:H3GGKBBXX:5:2207:13819:38943,J00121:27:H3GGKBBXX:5:1228:11475:31716,J00121:27:H3GGKBBXX:5:1222:14925:48139;sequence=TATAGTAAAAGAGCATTTGGGAACGTAATTCAATTATTTATCAATCAAATTTCAATTAAAAATGATGAGAATAATCTAAAACAGAATTCAGTGAAAACAATAAAAAATTAAAATCAGACTA;start=474440;subtype=IES;support_ref=18;support_variant=33;type=IES;
scaffold51_21_with_IES	MILORD	internal_eliminated_sequence	478586	478611	.	.	.	ID=MILORD.21.478586.478611;Name=MILORD.21.478586.478611;bounded_by_ta=TRUE;common_boundary=Both;end=478611;ies_id=IESPGM.PTET51.1.21.459417;ies_left_dist=0;ies_min_dist=0;ies_right_dist=0;junction_seq=ctttaagttatcaacTAatttactgattcttc;read_names=J00121:27:H3GGKBBXX:5:2120:6908:28235,J00121:27:H3GGKBBXX:5:2116:30888:29870,J00121:27:H3GGKBBXX:5:2108:20659:3459,J00121:27:H3GGKBBXX:5:2103:28026:44289,J00121:27:H3GGKBBXX:5:2219:6857:31277,J00121:27:H3GGKBBXX:5:2215:17340:12937,J00121:27:H3GGKBBXX:5:1214:19360:26916,J00121:27:H3GGKBBXX:5:1119:14245:27092,J00121:27:H3GGKBBXX:5:1218:16325:18880,J00121:27:H3GGKBBXX:5:2112:26890:38943,J00121:27:H3GGKBBXX:5:2108:10409:45871,J00121:27:H3GGKBBXX:5:2219:19857:8893,J00121:27:H3GGKBBXX:5:1212:15585:38627,J00121:27:H3GGKBBXX:5:2219:2879:33105,J00121:27:H3GGKBBXX:5:1125:18659:39875,J00121:27:H3GGKBBXX:5:1126:17259:36253,J00121:27:H3GGKBBXX:5:1218:20009:7328,J00121:27:H3GGKBBXX:5:1111:7882:40016,J00121:27:H3GGKBBXX:5:1108:28158:25668,J00121:27:H3GGKBBXX:5:1109:8420:27162,J00121:27:H3GGKBBXX:5:1101:11089:7591;sequence=TATAATTAAATTCTTAAATTCCTCTA;start=478586;subtype=IES;support_ref=2;support_variant=21;type=IES;
scaffold51_21_with_IES	MILORD	internal_eliminated_sequence	478672	478718	.	.	.	ID=MILORD.21.478672.478718;Name=MILORD.21.478672.478718;bounded_by_ta=TRUE;common_boundary=Both;end=478718;ies_id=IESPGM.PTET51.1.21.459477;ies_left_dist=0;ies_min_dist=0;ies_right_dist=0;junction_seq=atttacattttcagtTAgatatttcctttaca;read_names=J00121:27:H3GGKBBXX:5:2125:28442:34881,J00121:27:H3GGKBBXX:5:1212:16376:45836,J00121:27:H3GGKBBXX:5:2125:25936:37537,J00121:27:H3GGKBBXX:5:2207:25844:5939,J00121:27:H3GGKBBXX:5:2120:30015:9895,J00121:27:H3GGKBBXX:5:2224:22922:16489,J00121:27:H3GGKBBXX:5:2118:27976:6325,J00121:27:H3GGKBBXX:5:2112:9343:46522,J00121:27:H3GGKBBXX:5:1224:3254:39770,J00121:27:H3GGKBBXX:5:2120:19461:27795,J00121:27:H3GGKBBXX:5:2202:29488:25966,J00121:27:H3GGKBBXX:5:1213:25398:14484,J00121:27:H3GGKBBXX:5:2108:2666:46135,J00121:27:H3GGKBBXX:5:2104:17665:27180,J00121:27:H3GGKBBXX:5:1210:24170:10422,J00121:27:H3GGKBBXX:5:1125:9759:14818,J00121:27:H3GGKBBXX:5:1111:17239:17051,J00121:27:H3GGKBBXX:5:2205:21186:22485,J00121:27:H3GGKBBXX:5:1127:9617:21219,J00121:27:H3GGKBBXX:5:1104:8166:43814,J00121:27:H3GGKBBXX:5:1220:20334:11583,J00121:27:H3GGKBBXX:5:1101:24637:6202,J00121:27:H3GGKBBXX:5:2207:23368:16172,J00121:27:H3GGKBBXX:5:1120:14418:29255,J00121:27:H3GGKBBXX:5:2221:13382:8998,J00121:27:H3GGKBBXX:5:2208:21369:41264,J00121:27:H3GGKBBXX:5:2123:26656:5270,J00121:27:H3GGKBBXX:5:1222:13139:28024,J00121:27:H3GGKBBXX:5:1108:9831:41845,J00121:27:H3GGKBBXX:5:1110:16772:46029,J00121:27:H3GGKBBXX:5:1120:14418:29219,J00121:27:H3GGKBBXX:5:2224:12033:25685,J00121:27:H3GGKBBXX:5:1210:9100:4637,J00121:27:H3GGKBBXX:5:1103:4208:5868;sequence=TACAGTAAAACTATGTGCATTAATAACTAAATCAAAAATTTCAACTG;start=478672;subtype=IES;support_ref=4;support_variant=34;type=IES;
scaffold51_21_with_IES	MILORD	internal_eliminated_sequence	479952	479979	.	.	.	ID=MILORD.21.479952.479979;Name=MILORD.21.479952.479979;bounded_by_ta=TRUE;common_boundary=Both;end=479979;ies_id=IESPGM.PTET51.1.21.460710;ies_left_dist=0;ies_min_dist=0;ies_right_dist=0;junction_seq=ttcaggtcttcctccTAcattagttttcctct;read_names=J00121:27:H3GGKBBXX:5:1104:23774:28094,J00121:27:H3GGKBBXX:5:2215:19116:38416,J00121:27:H3GGKBBXX:5:1223:26068:37202,J00121:27:H3GGKBBXX:5:2206:25327:46082,J00121:27:H3GGKBBXX:5:2208:28442:29079,J00121:27:H3GGKBBXX:5:2113:4574:25457,J00121:27:H3GGKBBXX:5:1228:6441:14941,J00121:27:H3GGKBBXX:5:1102:20851:3020,J00121:27:H3GGKBBXX:5:1124:24068:43656,J00121:27:H3GGKBBXX:5:2212:22597:3653,J00121:27:H3GGKBBXX:5:1201:5000:43181,J00121:27:H3GGKBBXX:5:1205:23328:24366,J00121:27:H3GGKBBXX:5:1122:17259:14097,J00121:27:H3GGKBBXX:5:1203:24038:43216,J00121:27:H3GGKBBXX:5:2226:10318:10124,J00121:27:H3GGKBBXX:5:2104:21907:21096,J00121:27:H3GGKBBXX:5:2118:13403:26793,J00121:27:H3GGKBBXX:5:1120:31121:23733,J00121:27:H3GGKBBXX:5:1106:20983:41229,J00121:27:H3GGKBBXX:5:2110:16204:1859,J00121:27:H3GGKBBXX:5:1107:31395:8770,J00121:27:H3GGKBBXX:5:2209:27570:20006,J00121:27:H3GGKBBXX:5:2224:10998:40033,J00121:27:H3GGKBBXX:5:1209:13129:37642,J00121:27:H3GGKBBXX:5:2101:8024:23487,J00121:27:H3GGKBBXX:5:1219:24962:16084,J00121:27:H3GGKBBXX:5:2218:19116:36411,J00121:27:H3GGKBBXX:5:2213:26189:44834,J00121:27:H3GGKBBXX:5:1215:4736:47612,J00121:27:H3GGKBBXX:5:2223:7933:42530,J00121:27:H3GGKBBXX:5:2218:19136:36024,J00121:27:H3GGKBBXX:5:1124:5477:31628,J00121:27:H3GGKBBXX:5:2113:24606:35936,J00121:27:H3GGKBBXX:5:1122:22972:18863;sequence=TATAGTTTAATAATAAAAACATTCATCA;start=479952;subtype=IES;support_ref=15;support_variant=34;type=IES;
scaffold51_21_with_IES	MILORD	internal_eliminated_sequence	480264	480370	.	.	.	ID=MILORD.21.480264.480370;Name=MILORD.21.480264.480370;bounded_by_ta=TRUE;common_boundary=Both;end=480370;ies_id=IESPGM.PTET51.1.21.460994;ies_left_dist=0;ies_min_dist=0;ies_right_dist=0;junction_seq=attactaaagagaagTAtatcattatcgataa;read_names=J00121:27:H3GGKBBXX:5:2115:19553:47964,J00121:27:H3GGKBBXX:5:2110:5112:7715,J00121:27:H3GGKBBXX:5:2228:30188:40227,J00121:27:H3GGKBBXX:5:1214:31203:29747,J00121:27:H3GGKBBXX:5:1126:16569:18634,J00121:27:H3GGKBBXX:5:1125:28432:39717,J00121:27:H3GGKBBXX:5:2214:7222:3213,J00121:27:H3GGKBBXX:5:2208:27326:32033;sequence=TACGGTCAAAGTAGTTTCAATATTTGGATTAAATCTTGATTAATTATTTGTTTCAAATTCAAAATAATAATTAGCAGAACTTAATAAAAAGGGTTTTTGATCAACTA;start=480264;subtype=IES;support_ref=2;support_variant=8;type=IES;
scaffold51_21_with_IES	MILORD	internal_eliminated_sequence	480437	480521	.	.	.	ID=MILORD.21.480437.480521;Name=MILORD.21.480437.480521;bounded_by_ta=TRUE;common_boundary=Both;end=480521;ies_id=IESPGM.PTET51.1.21.461060;ies_left_dist=0;ies_min_dist=0;ies_right_dist=0;junction_seq=cttaatatgttgtatTAaatttatgaatttat;read_names=J00121:27:H3GGKBBXX:5:1213:5000:37378,J00121:27:H3GGKBBXX:5:2215:5944:12462,J00121:27:H3GGKBBXX:5:2110:22120:17632,J00121:27:H3GGKBBXX:5:1111:12916:20990,J00121:27:H3GGKBBXX:5:2214:13464:39945,J00121:27:H3GGKBBXX:5:1228:9222:44939,J00121:27:H3GGKBBXX:5:2205:31913:19408,J00121:27:H3GGKBBXX:5:2110:5396:21641,J00121:27:H3GGKBBXX:5:1106:9364:27742,J00121:27:H3GGKBBXX:5:2222:6258:16665,J00121:27:H3GGKBBXX:5:2228:21958:7293,J00121:27:H3GGKBBXX:5:2101:26078:14221,J00121:27:H3GGKBBXX:5:1226:17949:6114,J00121:27:H3GGKBBXX:5:2120:19065:9631,J00121:27:H3GGKBBXX:5:2208:4564:32297,J00121:27:H3GGKBBXX:5:2203:29183:19707,J00121:27:H3GGKBBXX:5:2211:8633:36253;sequence=TACAGCAAAAAATATTTAATATTTCCTTTTGTTCTTTAAATTAGATTAGATTATAGGATAACAATGTAAATTACAATTTCTTCTG;start=480437;subtype=IES;support_ref=6;support_variant=17;type=IES;
scaffold51_21_with_IES	MILORD	internal_eliminated_sequence	481971	482013	.	.	.	ID=MILORD.21.481971.482013;Name=MILORD.21.481971.482013;bounded_by_ta=TRUE;common_boundary=None;end=482013;ies_id=IESPGM.PTET51.1.21.461060;ies_left_dist=-1534;ies_min_dist=1492;ies_right_dist=-1492;junction_seq=aatatgaaatatgatTAtttcatctcaattta;read_names=J00121:27:H3GGKBBXX:5:2208:17695:8910,J00121:27:H3GGKBBXX:5:1216:9668:2070,J00121:27:H3GGKBBXX:5:1211:12104:33229,J00121:27:H3GGKBBXX:5:1210:8633:18704,J00121:27:H3GGKBBXX:5:1208:11627:43480,J00121:27:H3GGKBBXX:5:2211:10866:20076,J00121:27:H3GGKBBXX:5:1122:19999:46838,J00121:27:H3GGKBBXX:5:1105:10510:31206;sequence=TATAATTCTTTTAAATAAAATTATTATTGTTAATTTTTAACAA;start=481971;subtype=MAC;support_ref=192;support_variant=8;type=CRYPTIC;
scaffold51_21_with_IES	MILORD	internal_eliminated_sequence	485514	485604	.	.	.	ID=MILORD.21.485514.485604;Name=MILORD.21.485514.485604;bounded_by_ta=TRUE;common_boundary=Both;end=485604;ies_id=IESPGM.PTET51.1.21.466052;ies_left_dist=0;ies_min_dist=0;ies_right_dist=0;junction_seq=gaagcgcttcggtaaTAtcaataacagttgca;read_names=J00121:27:H3GGKBBXX:5:2224:14519:46381,J00121:27:H3GGKBBXX:5:2110:15727:10071,J00121:27:H3GGKBBXX:5:1205:14072:22362,J00121:27:H3GGKBBXX:5:1126:15818:38082,J00121:27:H3GGKBBXX:5:2228:28899:13517,J00121:27:H3GGKBBXX:5:2119:4097:28920,J00121:27:H3GGKBBXX:5:2113:22353:34248,J00121:27:H3GGKBBXX:5:2118:16701:41053,J00121:27:H3GGKBBXX:5:1104:27732:36288,J00121:27:H3GGKBBXX:5:1209:16021:15891,J00121:27:H3GGKBBXX:5:1117:14661:37097,J00121:27:H3GGKBBXX:5:1112:19634:13605,J00121:27:H3GGKBBXX:5:2107:17797:19390,J00121:27:H3GGKBBXX:5:1121:30645:37572,J00121:27:H3GGKBBXX:5:2216:18456:25562,J00121:27:H3GGKBBXX:5:1211:7567:43058,J00121:27:H3GGKBBXX:5:1217:21288:32261,J00121:27:H3GGKBBXX:5:1102:25205:6062,J00121:27:H3GGKBBXX:5:1218:28118:16946,J00121:27:H3GGKBBXX:5:2110:4076:21676,J00121:27:H3GGKBBXX:5:1214:21430:10950,J00121:27:H3GGKBBXX:5:2110:15595:10159,J00121:27:H3GGKBBXX:5:2116:31253:32261,J00121:27:H3GGKBBXX:5:2110:3711:35778,J00121:27:H3GGKBBXX:5:2225:18396:28657,J00121:27:H3GGKBBXX:5:2213:6411:8770,J00121:27:H3GGKBBXX:5:1219:6796:36657,J00121:27:H3GGKBBXX:5:2215:24383:10124,J00121:27:H3GGKBBXX:5:2202:4320:14678,J00121:27:H3GGKBBXX:5:1208:19106:29044,J00121:27:H3GGKBBXX:5:1116:11657:21834,J00121:27:H3GGKBBXX:5:2218:12885:43409,J00121:27:H3GGKBBXX:5:2224:14539:46346,J00121:27:H3GGKBBXX:5:1102:3589:7609,J00121:27:H3GGKBBXX:5:2206:5558:9192,J00121:27:H3GGKBBXX:5:2115:23541:38381,J00121:27:H3GGKBBXX:5:2206:12713:5059,J00121:27:H3GGKBBXX:5:1119:25469:4198,J00121:27:H3GGKBBXX:5:1228:24068:12849,J00121:27:H3GGKBBXX:5:1228:10845:23944,J00121:27:H3GGKBBXX:5:1214:20598:40244,J00121:27:H3GGKBBXX:5:1219:11312:15926;sequence=TACAGTAGTATACTTTCTGTGATTAAATAGTGATTTTTAATAATTTGGATAATGCATATATGTAATTCTAAAAGTTTATTTAAAGTTAATG;start=485514;subtype=IES;support_ref=8;support_variant=42;type=IES;
scaffold51_21_with_IES	MILORD	internal_eliminated_sequence	487591	487647	.	.	.	ID=MILORD.21.487591.487647;Name=MILORD.21.487591.487647;bounded_by_ta=TRUE;common_boundary=Both;end=487647;ies_id=IESPGM.PTET51.1.21.468038;ies_left_dist=0;ies_min_dist=0;ies_right_dist=0;junction_seq=catttggtcctattgTAacactttaaactttg;read_names=J00121:27:H3GGKBBXX:5:2207:6827:45221,J00121:27:H3GGKBBXX:5:1204:20375:47770,J00121:27:H3GGKBBXX:5:2215:2148:16366,J00121:27:H3GGKBBXX:5:2227:17046:30433,J00121:27:H3GGKBBXX:5:2107:20994:44588,J00121:27:H3GGKBBXX:5:1108:23439:24947,J00121:27:H3GGKBBXX:5:2205:6877:37783,J00121:27:H3GGKBBXX:5:2126:11576:14977,J00121:27:H3GGKBBXX:5:1207:20354:13904,J00121:27:H3GGKBBXX:5:1214:27549:8682,J00121:27:H3GGKBBXX:5:2206:24962:42003,J00121:27:H3GGKBBXX:5:2222:20496:39822,J00121:27:H3GGKBBXX:5:2206:20689:47964,J00121:27:H3GGKBBXX:5:1207:23307:10616,J00121:27:H3GGKBBXX:5:2201:4736:42267,J00121:27:H3GGKBBXX:5:2109:13930:8646,J00121:27:H3GGKBBXX:5:2102:19147:9983,J00121:27:H3GGKBBXX:5:1104:8572:33053,J00121:27:H3GGKBBXX:5:2108:29122:32086,J00121:27:H3GGKBBXX:5:1128:29833:45977,J00121:27:H3GGKBBXX:5:2120:9008:25087,J00121:27:H3GGKBBXX:5:2206:20963:12638,J00121:27:H3GGKBBXX:5:1222:17432:25122,J00121:27:H3GGKBBXX:5:1218:5883:31804,J00121:27:H3GGKBBXX:5:2120:24616:4936,J00121:27:H3GGKBBXX:5:1107:13798:40702,J00121:27:H3GGKBBXX:5:2209:32410:13060,J00121:27:H3GGKBBXX:5:2123:19431:20568,J00121:27:H3GGKBBXX:5:2205:8826:15698,J00121:27:H3GGKBBXX:5:2109:13880:8770,J00121:27:H3GGKBBXX:5:1210:11556:8260,J00121:27:H3GGKBBXX:5:1212:10165:12919,J00121:27:H3GGKBBXX:5:2225:15879:9526,J00121:27:H3GGKBBXX:5:2208:27093:46575,J00121:27:H3GGKBBXX:5:1117:29285:18265,J00121:27:H3GGKBBXX:5:2221:10257:12234,J00121:27:H3GGKBBXX:5:2213:6045:40807,J00121:27:H3GGKBBXX:5:1213:16833:1894,J00121:27:H3GGKBBXX:5:2227:30716:30626,J00121:27:H3GGKBBXX:5:2220:9688:32595,J00121:27:H3GGKBBXX:5:2216:26372:4321,J00121:27:H3GGKBBXX:5:1214:25296:47577,J00121:27:H3GGKBBXX:5:1220:31203:18669,J00121:27:H3GGKBBXX:5:1113:13514:6871;sequence=TACTGTTAAGATTTGATTAAAGGGGATTGGAAATTAATAGCAATATAAATTTGACTA;start=487591;subtype=IES;support_ref=38;support_variant=44;type=IES;
scaffold51_21_with_IES	MILORD	internal_eliminated_sequence	488539	488599	.	.	.	ID=MILORD.21.488539.488599;Name=MILORD.21.488539.488599;bounded_by_ta=TRUE;common_boundary=Both;end=488599;ies_id=IESPGM.PTET51.1.21.468929;ies_left_dist=0;ies_min_dist=0;ies_right_dist=0;junction_seq=tacttggtggattgaTAtcgcctttgcctggt;read_names=J00121:27:H3GGKBBXX:5:2110:22211:40789,J00121:27:H3GGKBBXX:5:1108:9678:7644,J00121:27:H3GGKBBXX:5:2205:18578:30345,J00121:27:H3GGKBBXX:5:1212:6847:3477,J00121:27:H3GGKBBXX:5:1218:17482:13218,J00121:27:H3GGKBBXX:5:2213:9008:21993,J00121:27:H3GGKBBXX:5:2221:7151:9033,J00121:27:H3GGKBBXX:5:1125:15037:25580,J00121:27:H3GGKBBXX:5:1127:8258:32086,J00121:27:H3GGKBBXX:5:2223:17289:3846,J00121:27:H3GGKBBXX:5:1116:20537:38134,J00121:27:H3GGKBBXX:5:1205:7334:15961,J00121:27:H3GGKBBXX:5:2107:11373:40332,J00121:27:H3GGKBBXX:5:2207:9161:48772,J00121:27:H3GGKBBXX:5:1116:10703:15082,J00121:27:H3GGKBBXX:5:2220:13149:46821;sequence=TATTGTAACTAAAGATTTGGTGTATTATTAATTAATATTTTTATTAAACTCTCCTTAACAA;start=488539;subtype=IES;support_ref=114;support_variant=16;type=IES;
scaffold51_21_with_IES	MILORD	internal_eliminated_sequence	489558	489584	.	.	.	ID=MILORD.21.489558.489584;Name=MILORD.21.489558.489584;bounded_by_ta=TRUE;common_boundary=LEFT;end=489584;ies_id=IESPGM.PTET51.1.21.469887;ies_left_dist=0;ies_min_dist=0;ies_right_dist=2;junction_seq=atttatttatctgtgTAtaacttctacaaata;read_names=J00121:27:H3GGKBBXX:5:1127:18741:43990,J00121:27:H3GGKBBXX:5:1107:28574:4163,J00121:27:H3GGKBBXX:5:2118:16447:29747,J00121:27:H3GGKBBXX:5:1104:9059:20533,J00121:27:H3GGKBBXX:5:2228:9404:7943,J00121:27:H3GGKBBXX:5:2227:31304:34354,J00121:27:H3GGKBBXX:5:1203:9425:39101;sequence=TATCGATCACAAAGGCTAACTCCCCCC;start=489558;subtype=PARTIAL_INTERNAL;support_ref=6;support_variant=7;type=ALTERNATIVE;
scaffold51_21_with_IES	MILORD	internal_eliminated_sequence	489558	489586	.	.	.	ID=MILORD.21.489558.489586;Name=MILORD.21.489558.489586;bounded_by_ta=TRUE;common_boundary=Both;end=489586;ies_id=IESPGM.PTET51.1.21.469887;ies_left_dist=0;ies_min_dist=0;ies_right_dist=0;junction_seq=atttatttatctgtgTAacttctacaaataaa;read_names=J00121:27:H3GGKBBXX:5:2210:23886:20656,J00121:27:H3GGKBBXX:5:1206:14610:2510,J00121:27:H3GGKBBXX:5:1220:10703:16770,J00121:27:H3GGKBBXX:5:1111:2920:41370,J00121:27:H3GGKBBXX:5:1224:13991:38890,J00121:27:H3GGKBBXX:5:2126:10805:15469,J00121:27:H3GGKBBXX:5:1213:12713:45537,J00121:27:H3GGKBBXX:5:1107:26118:11970,J00121:27:H3GGKBBXX:5:1125:28757:46891,J00121:27:H3GGKBBXX:5:1119:30127:47401,J00121:27:H3GGKBBXX:5:2223:9516:4303,J00121:27:H3GGKBBXX:5:1221:25337:30661,J00121:27:H3GGKBBXX:5:1213:17604:27320,J00121:27:H3GGKBBXX:5:1212:22323:3108,J00121:27:H3GGKBBXX:5:1119:3985:17263,J00121:27:H3GGKBBXX:5:2103:9181:33756,J00121:27:H3GGKBBXX:5:2201:19065:20779,J00121:27:H3GGKBBXX:5:2119:12753:6396,J00121:27:H3GGKBBXX:5:2120:21105:5358,J00121:27:H3GGKBBXX:5:2121:17584:38855,J00121:27:H3GGKBBXX:5:1223:22739:39699,J00121:27:H3GGKBBXX:5:2104:19076:43761;sequence=TATCGATCACAAAGGCTAACTCCCCCCTA;start=489558;subtype=IES;support_ref=6;support_variant=22;type=IES;
scaffold51_21_with_IES	MILORD	internal_eliminated_sequence	489558	489723	.	.	.	ID=MILORD.21.489558.489723;Name=MILORD.21.489558.489723;bounded_by_ta=TRUE;common_boundary=LEFT;end=489723;ies_id=IESPGM.PTET51.1.21.469887;ies_left_dist=0;ies_min_dist=0;ies_right_dist=-137;junction_seq=atttatttatctgtgTActccgaaaacagaca;read_names=J00121:27:H3GGKBBXX:5:1108:5832:36991;sequence=TATCGATCACAAAGGCTAACTCCCCCCTATAACTTCTACAAATAAATATTTGGTTCTAATTACATTACATCCAAGTATTAAGTATCGAATGTAAATATTAACACCCAACTAATAAAATTATATTTGCCAATCCAATTTCAATATTAATATTTCCATGAAGCAAGAA;start=489558;subtype=PARTIAL_EXTERNAL;support_ref=2;support_variant=1;type=ALTERNATIVE;
scaffold51_21_with_IES	MILORD	internal_eliminated_sequence	490926	490953	.	.	.	ID=MILORD.21.490926.490953;Name=MILORD.21.490926.490953;bounded_by_ta=TRUE;common_boundary=Both;end=490953;ies_id=IESPGM.PTET51.1.21.471226;ies_left_dist=0;ies_min_dist=0;ies_right_dist=0;junction_seq=attcctacattatagTActcttaaattgtaga;read_names=J00121:27:H3GGKBBXX:5:1120:27620:38099,J00121:27:H3GGKBBXX:5:2128:29508:16647,J00121:27:H3GGKBBXX:5:1210:20943:47137,J00121:27:H3GGKBBXX:5:2201:23571:13605,J00121:27:H3GGKBBXX:5:1121:22435:37343,J00121:27:H3GGKBBXX:5:1118:15909:33492,J00121:27:H3GGKBBXX:5:1225:16153:46750,J00121:27:H3GGKBBXX:5:2122:28148:15592,J00121:27:H3GGKBBXX:5:1125:4746:11829,J00121:27:H3GGKBBXX:5:2217:5538:8699,J00121:27:H3GGKBBXX:5:1224:14255:1508,J00121:27:H3GGKBBXX:5:2224:20973:4602,J00121:27:H3GGKBBXX:5:2214:15747:25087,J00121:27:H3GGKBBXX:5:1215:17706:9526,J00121:27:H3GGKBBXX:5:1225:16204:46698,J00121:27:H3GGKBBXX:5:1101:10257:35831,J00121:27:H3GGKBBXX:5:2114:21105:41932,J00121:27:H3GGKBBXX:5:2113:23713:1683,J00121:27:H3GGKBBXX:5:1115:24941:9649,J00121:27:H3GGKBBXX:5:2103:5518:4092,J00121:27:H3GGKBBXX:5:1111:16143:40930,J00121:27:H3GGKBBXX:5:1218:1874:2422,J00121:27:H3GGKBBXX:5:2226:28645:17474,J00121:27:H3GGKBBXX:5:2110:9201:11847,J00121:27:H3GGKBBXX:5:2105:26758:17931,J00121:27:H3GGKBBXX:5:1205:17178:8646,J00121:27:H3GGKBBXX:5:1128:25195:9877,J00121:27:H3GGKBBXX:5:1119:22110:31435,J00121:27:H3GGKBBXX:5:1218:13595:21606,J00121:27:H3GGKBBXX:5:2101:30320:17210,J00121:27:H3GGKBBXX:5:1219:6157:36816,J00121:27:H3GGKBBXX:5:2103:5528:4040,J00121:27:H3GGKBBXX:5:2104:27752:45115,J00121:27:H3GGKBBXX:5:1217:26311:2703,J00121:27:H3GGKBBXX:5:2104:23947:11794,J00121:27:H3GGKBBXX:5:1114:24413:39260,J00121:27:H3GGKBBXX:5:2222:10927:8154,J00121:27:H3GGKBBXX:5:1115:12916:17403,J00121:27:H3GGKBBXX:5:1225:23612:5130,J00121:27:H3GGKBBXX:5:2121:25175:18599,J00121:27:H3GGKBBXX:5:1112:23186:15258,J00121:27:H3GGKBBXX:5:1115:4158:47172,J00121:27:H3GGKBBXX:5:1118:22262:48333,J00121:27:H3GGKBBXX:5:1218:30604:39682;sequence=TATAGAACACTATTATTCAATTTAAATA;start=490926;subtype=IES;support_ref=6;support_variant=44;type=IES;
scaffold51_21_with_IES	MILORD	internal_eliminated_sequence	495367	496368	.	.	.	ID=MILORD.21.495367.496368;Name=MILORD.21.495367.496368;bounded_by_ta=TRUE;common_boundary=None;end=496368;ies_id=IESPGM.PTET51.1.21.476429;ies_left_dist=790;ies_min_dist=26;ies_right_dist=26;junction_seq=tatgtaaatatataaTAtaatttaatattaaa;read_names=J00121:27:H3GGKBBXX:5:1106:20060:21940;sequence=TATTTTACAACAATAAAAATAATTAATATCAATCAAAGGCAATGCCCTCCTTCTCATTTATTTCCTATTGAATTTTACTAAAATGAATAAACACTTATTCCAAAGAGCTAAACGATAAACTTATAACAATACTTTTCCTCAATTTAGAAATCTTCAATATTGCCTTCCTATTGTTACCTCTAAAAGAAGTTGAATGATTTATAAAAACTAAATCCTTCTTTTGGGACTGAGTACATTAAATAGCCTTCCCTCCTTTCATCTAATTACTAAGCATTAGGAAATTAGTTTTAAATGCTACTCGTCACTTAAGGATTGATATATTTAATTTAGATTTGATAACCGCTTCCATGTTTTCTAATAATAAATTGAAATGAATACTGTCTTAAATCCTAAGGTGAGCCTAAACATTTGAATTGTCCAGCTATCAATATTCCAATTCTATCACTAAGACTTTCAGCTTCTTCGATGGTATGAGTTGTCATAATTGCTGAACAAGCTCTTAATTGAATATTTCTCTTTAATGTATTAAATAGAAATCTTCTTGAAATTGGATCTACTCCAGTACTAGGTTCATCAAAAAAGGTAATATCACTTCCTCCAATTAAGGCATCGGCAACACACAGCTTTCTTTTGTTACCCCCACTCAATTAGCCAGCTTTTGTCTTAATAAACAAATCTAATTGCATAGTTTTAATGAAATATGCAACAGCAGTTTACAATTCTTTCCCTTATAATCCTTTGATTCTACCAAATAATTAAAGATGCTCTACAGGAGTGAGATTTTCCCATATATTGTTAATTTAACAAAATATTGTTTAAATTTACATTATTTAGATTATTTAAATTCATTTATTCTATAATTTTGAGAACAAATAAAATATAACCATGACTATAAAAATGGCATAAAATTAAAACGGGTCAGAATAAATATTAATAATAAAAATATAATTATGATTCAAAATGAAGATTTATATAAAAACTCTTATAAAATGAAATAAAAAA;start=495367;subtype=OVERLAPPING;support_ref=77;support_variant=1;type=ALTERNATIVE;
scaffold51_21_with_IES	MILORD	internal_eliminated_sequence	496157	496394	.	.	.	ID=MILORD.21.496157.496394;Name=MILORD.21.496157.496394;bounded_by_ta=TRUE;common_boundary=Both;end=496394;ies_id=IESPGM.PTET51.1.21.476429;ies_left_dist=0;ies_min_dist=0;ies_right_dist=0;junction_seq=tgagattttcccataTAcaatcaaattgtgga;read_names=J00121:27:H3GGKBBXX:5:1124:29072:41317,J00121:27:H3GGKBBXX:5:1117:16082:25843,J00121:27:H3GGKBBXX:5:1221:27377:25052,J00121:27:H3GGKBBXX:5:2110:28432:10387,J00121:27:H3GGKBBXX:5:1116:27082:2738,J00121:27:H3GGKBBXX:5:1201:14428:36868,J00121:27:H3GGKBBXX:5:1108:5893:45291,J00121:27:H3GGKBBXX:5:1227:15371:5270,J00121:27:H3GGKBBXX:5:1202:14499:23979,J00121:27:H3GGKBBXX:5:2213:27458:19882,J00121:27:H3GGKBBXX:5:2120:21004:5921,J00121:27:H3GGKBBXX:5:1127:23257:33563,J00121:27:H3GGKBBXX:5:2206:20101:11143,J00121:27:H3GGKBBXX:5:2107:10663:20357,J00121:27:H3GGKBBXX:5:1202:14377:24226,J00121:27:H3GGKBBXX:5:1228:14103:46961,J00121:27:H3GGKBBXX:5:1125:7902:25632,J00121:27:H3GGKBBXX:5:1123:9425:44341,J00121:27:H3GGKBBXX:5:2215:23967:10000,J00121:27:H3GGKBBXX:5:1118:2199:24085,J00121:27:H3GGKBBXX:5:1114:26240:35708,J00121:27:H3GGKBBXX:5:2123:10927:6150,J00121:27:H3GGKBBXX:5:1202:14154:23733,J00121:27:H3GGKBBXX:5:1121:28392:34407,J00121:27:H3GGKBBXX:5:2106:23145:32209,J00121:27:H3GGKBBXX:5:2210:16295:25966,J00121:27:H3GGKBBXX:5:1107:5548:38011,J00121:27:H3GGKBBXX:5:1224:25378:16243,J00121:27:H3GGKBBXX:5:2217:24018:7345,J00121:27:H3GGKBBXX:5:2108:29620:11460,J00121:27:H3GGKBBXX:5:1222:21471:17561,J00121:27:H3GGKBBXX:5:2218:10703:15785;sequence=TATTGTTAATTTAACAAAATATTGTTTAAATTTACATTATTTAGATTATTTAAATTCATTTATTCTATAATTTTGAGAACAAATAAAATATAACCATGACTATAAAAATGGCATAAAATTAAAACGGGTCAGAATAAATATTAATAATAAAAATATAATTATGATTCAAAATGAAGATTTATATAAAAACTCTTATAAAATGAAATAAAAAATATAATTTAATATTAAATCTTCACAA;start=496157;subtype=IES;support_ref=24;support_variant=32;type=IES;
scaffold51_21_with_IES	MILORD	internal_eliminated_sequence	497020	497046	.	.	.	ID=MILORD.21.497020.497046;Name=MILORD.21.497020.497046;bounded_by_ta=TRUE;common_boundary=Both;end=497046;ies_id=IESPGM.PTET51.1.21.477054;ies_left_dist=0;ies_min_dist=0;ies_right_dist=0;junction_seq=ttatcaaactctttgTAaaagaagaaagcaaa;read_names=J00121:27:H3GGKBBXX:5:1116:4462:34758,J00121:27:H3GGKBBXX:5:2120:14560:26898,J00121:27:H3GGKBBXX:5:1125:18396:8857,J00121:27:H3GGKBBXX:5:2206:15859:38820,J00121:27:H3GGKBBXX:5:1118:24799:35989,J00121:27:H3GGKBBXX:5:2204:10764:28446,J00121:27:H3GGKBBXX:5:2111:28818:37572,J00121:27:H3GGKBBXX:5:1222:19948:26775,J00121:27:H3GGKBBXX:5:1206:13159:36253,J00121:27:H3GGKBBXX:5:2119:29356:44447,J00121:27:H3GGKBBXX:5:2104:21521:34459,J00121:27:H3GGKBBXX:5:2118:5710:24190,J00121:27:H3GGKBBXX:5:2225:21836:22344,J00121:27:H3GGKBBXX:5:2226:27072:32297,J00121:27:H3GGKBBXX:5:1108:21673:7820,J00121:27:H3GGKBBXX:5:1125:15016:23223,J00121:27:H3GGKBBXX:5:1121:9820:29202,J00121:27:H3GGKBBXX:5:2213:26027:36288,J00121:27:H3GGKBBXX:5:2201:6137:41106,J00121:27:H3GGKBBXX:5:2221:16224:1754,J00121:27:H3GGKBBXX:5:2225:16356:2299,J00121:27:H3GGKBBXX:5:2217:14823:6958,J00121:27:H3GGKBBXX:5:1220:15838:28938,J00121:27:H3GGKBBXX:5:2225:16336:2299,J00121:27:H3GGKBBXX:5:1105:20750:39840,J00121:27:H3GGKBBXX:5:1115:14093:47084,J00121:27:H3GGKBBXX:5:2123:31406:26441,J00121:27:H3GGKBBXX:5:1107:30208:6818,J00121:27:H3GGKBBXX:5:2202:23033:47524,J00121:27:H3GGKBBXX:5:2222:20577:25333,J00121:27:H3GGKBBXX:5:1107:14681:11741;sequence=TATAGAATTTTAAGTGTTTTTCGATTA;start=497020;subtype=IES;support_ref=6;support_variant=31;type=IES;
scaffold51_21_with_IES	MILORD	internal_eliminated_sequence	501285	501369	.	.	.	ID=MILORD.21.501285.501369;Name=MILORD.21.501285.501369;bounded_by_ta=TRUE;common_boundary=Both;end=501369;ies_id=IESPGM.PTET51.1.21.481292;ies_left_dist=0;ies_min_dist=0;ies_right_dist=0;junction_seq=ttcatcgaattgttgTAcaagtttcttgcttt;read_names=J00121:27:H3GGKBBXX:5:2210:26220:45062,J00121:27:H3GGKBBXX:5:1121:5680:23540,J00121:27:H3GGKBBXX:5:1127:7202:17315,J00121:27:H3GGKBBXX:5:2114:21643:17579,J00121:27:H3GGKBBXX:5:1227:28402:31787,J00121:27:H3GGKBBXX:5:1115:16681:39119,J00121:27:H3GGKBBXX:5:1125:12499:6343,J00121:27:H3GGKBBXX:5:2223:27803:38275,J00121:27:H3GGKBBXX:5:2113:7902:3899,J00121:27:H3GGKBBXX:5:2121:20090:3916,J00121:27:H3GGKBBXX:5:2102:11008:18986,J00121:27:H3GGKBBXX:5:1111:9729:13007,J00121:27:H3GGKBBXX:5:1214:8349:2633,J00121:27:H3GGKBBXX:5:2227:8491:13042,J00121:27:H3GGKBBXX:5:1118:13261:4497,J00121:27:H3GGKBBXX:5:2227:15798:3055,J00121:27:H3GGKBBXX:5:1208:18873:26213,J00121:27:H3GGKBBXX:5:2202:25784:26793,J00121:27:H3GGKBBXX:5:1213:12388:29044,J00121:27:H3GGKBBXX:5:1119:18649:11829,J00121:27:H3GGKBBXX:5:1118:6654:28287,J00121:27:H3GGKBBXX:5:2112:24525:42126,J00121:27:H3GGKBBXX:5:2125:10389:26283,J00121:27:H3GGKBBXX:5:1120:23622:18827,J00121:27:H3GGKBBXX:5:1119:15016:46680,J00121:27:H3GGKBBXX:5:2105:24759:16471,J00121:27:H3GGKBBXX:5:2201:9090:36059,J00121:27:H3GGKBBXX:5:1106:25986:4848,J00121:27:H3GGKBBXX:5:2113:27478:2791,J00121:27:H3GGKBBXX:5:1105:24160:21483,J00121:27:H3GGKBBXX:5:2107:17797:35075,J00121:27:H3GGKBBXX:5:1102:9952:10721,J00121:27:H3GGKBBXX:5:2108:16549:33651,J00121:27:H3GGKBBXX:5:2121:16549:48667,J00121:27:H3GGKBBXX:5:2223:10845:16418,J00121:27:H3GGKBBXX:5:2208:13179:44693,J00121:27:H3GGKBBXX:5:1207:3792:7820;sequence=TACAGGATAGTTATTTATTTTGTATATTTTTTAATTAGTAATAAATACTTTTTAGTAGTTCATAATTATATAACAATTTGGACAG;start=501285;subtype=IES;support_ref=8;support_variant=37;type=IES;
scaffold51_21_with_IES	MILORD	internal_eliminated_sequence	501959	503432	.	.	.	ID=MILORD.21.501959.503432;Name=MILORD.21.501959.503432;bounded_by_ta=TRUE;common_boundary=LEFT;end=503432;ies_id=IESPGM.PTET51.1.21.481881;ies_left_dist=0;ies_min_dist=0;ies_right_dist=-1380;junction_seq=tacaattttatgtgtTAcctgggacacttaat;read_names=J00121:27:H3GGKBBXX:5:2227:9201:14871,J00121:27:H3GGKBBXX:5:2206:25530:22309;sequence=TATGGTTGGTCAAAGGAACTTTACATATTTATTTAGTAAAAATAACTTATTGAAATAATTCTAATGAGAATAGCAAATTTAAACACTGAAGCTATATTCACCTTCGAATTGGCTGGTGTCGAGGTCATCATTGTTAAATATCTCCTAATTTGGACTTTAATTAATATTGTAGTCTTCCACAGAATGAAAATGATCACTTATGGAATGTGTGGAGGGTTGCTTAAGTTAAGTGGGTTTTTCTGTTTAATCCAATTTATTTTGGTGAATCTAAATTTAGAAATTAAAGTAACGAATTACTTCTATTGCATATTAGTCATGAAGAGTTAAAAAATATTTTAAATTTTCCTCGAACTCTTATAATACTTTGACTAGGTCTTGGGAATGAGGTGCTTGTTCATTTTATTTTAAAGAGAATTGAATCTTTCTCAAGGTTTCAATAAGTGTCTATCCTCGGGCATGAAACTATAAAATAACGAAGCAAAATTACGCTATCACATCGACAACGAGGACTTTAAATGGATGATAAAAAACCACCAACTGAAGACACATTTGTTTATTTATTGCCAAATGAATCTCGGTCTTATAATATTTTATATCGTTTACTAGAATTGCTGTCTTTTATTTTTTTATGCGAATCAATTCTATGACTCTTTTAACGATCTTCAGCAGTCGCCTGTATGACTTAAAGTTAAAAATCTTTTTAGGAAAGTTAAAGTTCTAAAATTTAGATGCTCAAATAGTCATACTCAAAGTATTTTGATCTCTTTCAGATTATCGCAGAGTTTCCAAGGTTTACTCCAATAATTGCTTATATTGTTTGACCTCCATCTCCAGAGACTTATTGCTCTACTACAGTTTCTAAATTTTAGAAAACGAATTACTTGATTATCAGATTAGAGGTTGGGAATAATTTAAATGTCAATCACTTATTTAGGTGAACCTTCGATAGATTGACTTGAATGAATAATCTCAACATCATCTTCATCCAACATTCTTGTACTAATTTAAAATATTATATGTATATACACTCCAATAAAATTTATAAATATACATATATATATATACTCATTAGTTGTTTTAGCCACATGCATTATTATGATAAAAATCGAGGCTAAATGATGTTTGATTTTGAAAGAAAAAATATATAAAAGATTTTTTTGTTTTATTTATCATTCCAATCTCCCCAAATGAACAACTAAAATGATGATTATCTGCCTTCATTGCTAAAGGAATTTCAGGGAACCGAAAATGCAGAGGGACAGTTATCTGAATACCAGAAAGTTAAGTAAGGGCTTCTTTCCTATTACAAGACTGGGGAACTTAGGCTTGATGACTCCAATGAGCAACACATTAACAACAGACTTCGAGTAAATGACATTGGACACATCACCTAAAGAAAGTGTATTCAATCAAAATAACTATCTCAATTATGACACCATTGATGAATAAGAAGAAAACATATGCAAATTATAAG;start=501959;subtype=PARTIAL_EXTERNAL;support_ref=37;support_variant=2;type=ALTERNATIVE;
scaffold51_21_with_IES	MILORD	internal_eliminated_sequence	501959	502052	.	.	.	ID=MILORD.21.501959.502052;Name=MILORD.21.501959.502052;bounded_by_ta=TRUE;common_boundary=Both;end=502052;ies_id=IESPGM.PTET51.1.21.481881;ies_left_dist=0;ies_min_dist=0;ies_right_dist=0;junction_seq=tacaattttatgtgtTAttcaccttcgaattg;read_names=J00121:27:H3GGKBBXX:5:2114:5071:7644,J00121:27:H3GGKBBXX:5:2226:27590:15961,J00121:27:H3GGKBBXX:5:1103:2575:10422,J00121:27:H3GGKBBXX:5:1106:29741:2949,J00121:27:H3GGKBBXX:5:1208:10287:22309,J00121:27:H3GGKBBXX:5:2128:24241:14238,J00121:27:H3GGKBBXX:5:1213:11444:31699,J00121:27:H3GGKBBXX:5:1226:5000:42724,J00121:27:H3GGKBBXX:5:1206:10155:42829,J00121:27:H3GGKBBXX:5:1213:24535:12427,J00121:27:H3GGKBBXX:5:1221:25662:33686,J00121:27:H3GGKBBXX:5:1202:7912:21360,J00121:27:H3GGKBBXX:5:1226:17188:44007,J00121:27:H3GGKBBXX:5:2113:24698:1455,J00121:27:H3GGKBBXX:5:2123:28950:42794,J00121:27:H3GGKBBXX:5:1221:17756:9825,J00121:27:H3GGKBBXX:5:1215:16407:31365,J00121:27:H3GGKBBXX:5:1109:19745:1877,J00121:27:H3GGKBBXX:5:1125:15788:34653,J00121:27:H3GGKBBXX:5:2223:12733:22784,J00121:27:H3GGKBBXX:5:1201:9080:14238,J00121:27:H3GGKBBXX:5:1111:17046:1947,J00121:27:H3GGKBBXX:5:2226:30360:46575,J00121:27:H3GGKBBXX:5:2207:20699:41264,J00121:27:H3GGKBBXX:5:1123:20821:21008,J00121:27:H3GGKBBXX:5:2211:30330:27039,J00121:27:H3GGKBBXX:5:2213:8440:11442,J00121:27:H3GGKBBXX:5:2206:25672:36868,J00121:27:H3GGKBBXX:5:1216:26088:46311;sequence=TATGGTTGGTCAAAGGAACTTTACATATTTATTTAGTAAAAATAACTTATTGAAATAATTCTAATGAGAATAGCAAATTTAAACACTGAAGCTA;start=501959;subtype=IES;support_ref=74;support_variant=29;type=IES;
scaffold51_21_with_IES	MILORD	internal_eliminated_sequence	502982	503432	.	.	.	ID=MILORD.21.502982.503432;Name=MILORD.21.502982.503432;bounded_by_ta=TRUE;common_boundary=None;end=503432;ies_id=IESPGM.PTET51.1.21.481881;ies_left_dist=-1023;ies_min_dist=1023;ies_right_dist=-1380;junction_seq=aatattatatgtataTAcctgggacacttaat;read_names=J00121:27:H3GGKBBXX:5:1114:5852:16770;sequence=TACACTCCAATAAAATTTATAAATATACATATATATATATACTCATTAGTTGTTTTAGCCACATGCATTATTATGATAAAAATCGAGGCTAAATGATGTTTGATTTTGAAAGAAAAAATATATAAAAGATTTTTTTGTTTTATTTATCATTCCAATCTCCCCAAATGAACAACTAAAATGATGATTATCTGCCTTCATTGCTAAAGGAATTTCAGGGAACCGAAAATGCAGAGGGACAGTTATCTGAATACCAGAAAGTTAAGTAAGGGCTTCTTTCCTATTACAAGACTGGGGAACTTAGGCTTGATGACTCCAATGAGCAACACATTAACAACAGACTTCGAGTAAATGACATTGGACACATCACCTAAAGAAAGTGTATTCAATCAAAATAACTATCTCAATTATGACACCATTGATGAATAAGAAGAAAACATATGCAAATTATAAG;start=502982;subtype=MAC;support_ref=76;support_variant=1;type=CRYPTIC;
scaffold51_21_with_IES	MILORD	internal_eliminated_sequence	503019	503432	.	.	.	ID=MILORD.21.503019.503432;Name=MILORD.21.503019.503432;bounded_by_ta=TRUE;common_boundary=None;end=503432;ies_id=IESPGM.PTET51.1.21.481881;ies_left_dist=-1060;ies_min_dist=1060;ies_right_dist=-1380;junction_seq=atatacatatatataTAcctgggacacttaat;read_names=J00121:27:H3GGKBBXX:5:1215:7202:9086;sequence=TATACTCATTAGTTGTTTTAGCCACATGCATTATTATGATAAAAATCGAGGCTAAATGATGTTTGATTTTGAAAGAAAAAATATATAAAAGATTTTTTTGTTTTATTTATCATTCCAATCTCCCCAAATGAACAACTAAAATGATGATTATCTGCCTTCATTGCTAAAGGAATTTCAGGGAACCGAAAATGCAGAGGGACAGTTATCTGAATACCAGAAAGTTAAGTAAGGGCTTCTTTCCTATTACAAGACTGGGGAACTTAGGCTTGATGACTCCAATGAGCAACACATTAACAACAGACTTCGAGTAAATGACATTGGACACATCACCTAAAGAAAGTGTATTCAATCAAAATAACTATCTCAATTATGACACCATTGATGAATAAGAAGAAAACATATGCAAATTATAAG;start=503019;subtype=MAC;support_ref=64;support_variant=1;type=CRYPTIC;
scaffold51_21_with_IES	MILORD	internal_eliminated_sequence	504826	504852	.	.	.	ID=MILORD.21.504826.504852;Name=MILORD.21.504826.504852;bounded_by_ta=TRUE;common_boundary=Both;end=504852;ies_id=IESPGM.PTET51.1.21.484654;ies_left_dist=0;ies_min_dist=0;ies_right_dist=0;junction_seq=tatgtgaccacaatgTAcaaaaatatatatca;read_names=J00121:27:H3GGKBBXX:5:1209:18730:45168,J00121:27:H3GGKBBXX:5:2207:24109:20093,J00121:27:H3GGKBBXX:5:1104:17158:11917,J00121:27:H3GGKBBXX:5:2113:19228:10897,J00121:27:H3GGKBBXX:5:1102:24413:37431,J00121:27:H3GGKBBXX:5:1112:16802:9438,J00121:27:H3GGKBBXX:5:2221:9983:38592,J00121:27:H3GGKBBXX:5:1111:24413:32965,J00121:27:H3GGKBBXX:5:1113:6756:41053,J00121:27:H3GGKBBXX:5:2212:3589:17913,J00121:27:H3GGKBBXX:5:1102:13697:23540,J00121:27:H3GGKBBXX:5:2103:3224:4620,J00121:27:H3GGKBBXX:5:2227:4137:21957,J00121:27:H3GGKBBXX:5:1216:23886:37677,J00121:27:H3GGKBBXX:5:2124:5386:29958,J00121:27:H3GGKBBXX:5:2219:30655:25140,J00121:27:H3GGKBBXX:5:1102:13829:23346,J00121:27:H3GGKBBXX:5:1124:11637:37519,J00121:27:H3GGKBBXX:5:1225:21917:19038,J00121:27:H3GGKBBXX:5:1225:7415:28129,J00121:27:H3GGKBBXX:5:2206:28300:41071,J00121:27:H3GGKBBXX:5:2124:3417:28833,J00121:27:H3GGKBBXX:5:1216:26342:28604,J00121:27:H3GGKBBXX:5:1225:22495:10088,J00121:27:H3GGKBBXX:5:2119:14722:11741,J00121:27:H3GGKBBXX:5:2212:3285:23470,J00121:27:H3GGKBBXX:5:2221:8136:20551,J00121:27:H3GGKBBXX:5:2121:18974:37572,J00121:27:H3GGKBBXX:5:1216:20029:36481,J00121:27:H3GGKBBXX:5:2225:7293:17931,J00121:27:H3GGKBBXX:5:2206:15980:18564,J00121:27:H3GGKBBXX:5:1112:15422:27725,J00121:27:H3GGKBBXX:5:1212:23186:23382,J00121:27:H3GGKBBXX:5:2116:9475:4163,J00121:27:H3GGKBBXX:5:1221:18091:14730,J00121:27:H3GGKBBXX:5:2223:8795:39770,J00121:27:H3GGKBBXX:5:2220:6979:27619,J00121:27:H3GGKBBXX:5:1102:25378:37449,J00121:27:H3GGKBBXX:5:2220:7283:2439,J00121:27:H3GGKBBXX:5:1204:13991:22502,J00121:27:H3GGKBBXX:5:2221:10094:2738,J00121:27:H3GGKBBXX:5:1109:20303:11425,J00121:27:H3GGKBBXX:5:1120:22759:24190,J00121:27:H3GGKBBXX:5:2201:24180:5130,J00121:27:H3GGKBBXX:5:1201:15351:20885,J00121:27:H3GGKBBXX:5:2218:7912:28780,J00121:27:H3GGKBBXX:5:2114:17929:45924,J00121:27:H3GGKBBXX:5:1109:24616:21254,J00121:27:H3GGKBBXX:5:1201:21694:44394,J00121:27:H3GGKBBXX:5:1110:7202:36095,J00121:27:H3GGKBBXX:5:1105:24211:8137,J00121:27:H3GGKBBXX:5:2108:30066:26512,J00121:27:H3GGKBBXX:5:2124:23652:5692,J00121:27:H3GGKBBXX:5:1205:11454:37378,J00121:27:H3GGKBBXX:5:1104:14996:5569,J00121:27:H3GGKBBXX:5:2114:30198:16120,J00121:27:H3GGKBBXX:5:2202:21308:15205,J00121:27:H3GGKBBXX:5:1227:19481:47208,J00121:27:H3GGKBBXX:5:2216:26737:27602,J00121:27:H3GGKBBXX:5:2221:20588:17509,J00121:27:H3GGKBBXX:5:2102:5142:26617,J00121:27:H3GGKBBXX:5:2219:24150:15346;sequence=TATTCATCAATCCGTCAGATTTTACTA;start=504826;subtype=IES;support_ref=3;support_variant=62;type=IES;
scaffold51_21_with_IES	MILORD	internal_eliminated_sequence	506835	506932	.	.	.	ID=MILORD.21.506835.506932;Name=MILORD.21.506835.506932;bounded_by_ta=TRUE;common_boundary=Both;end=506932;ies_id=IESPGM.PTET51.1.21.486636;ies_left_dist=0;ies_min_dist=0;ies_right_dist=0;junction_seq=tagtacaaaaagtgtTAgagtcaatctcgaca;read_names=J00121:27:H3GGKBBXX:5:2117:29620:15188,J00121:27:H3GGKBBXX:5:1225:26991:22485,J00121:27:H3GGKBBXX:5:2205:30310:39242,J00121:27:H3GGKBBXX:5:2216:31629:34741,J00121:27:H3GGKBBXX:5:1107:23602:36446,J00121:27:H3GGKBBXX:5:1127:8258:48403,J00121:27:H3GGKBBXX:5:1103:21349:43304,J00121:27:H3GGKBBXX:5:2126:14478:15856,J00121:27:H3GGKBBXX:5:1123:21521:41423,J00121:27:H3GGKBBXX:5:1204:6898:9016,J00121:27:H3GGKBBXX:5:2202:6563:38046,J00121:27:H3GGKBBXX:5:1224:30452:48034,J00121:27:H3GGKBBXX:5:2222:30655:18951,J00121:27:H3GGKBBXX:5:1105:14418:17614,J00121:27:H3GGKBBXX:5:1105:22485:32719,J00121:27:H3GGKBBXX:5:2109:11677:27602,J00121:27:H3GGKBBXX:5:2218:11282:23540,J00121:27:H3GGKBBXX:5:1210:4188:40614,J00121:27:H3GGKBBXX:5:2205:18781:18845,J00121:27:H3GGKBBXX:5:2119:7892:44535,J00121:27:H3GGKBBXX:5:2211:31253:36517,J00121:27:H3GGKBBXX:5:2206:9303:19267,J00121:27:H3GGKBBXX:5:1211:4005:28129,J00121:27:H3GGKBBXX:5:2119:25195:36534,J00121:27:H3GGKBBXX:5:2206:25804:31013,J00121:27:H3GGKBBXX:5:2205:8278:29237;sequence=TACAGTAAATAAATGATTCTGGTTATTGGCACAAATAATTTTTAATTTAACAAAATTTAAAGTTAATTCAAATATATATTTAAGCTTTAAATCAACTG;start=506835;subtype=IES;support_ref=1;support_variant=26;type=IES;
scaffold51_21_with_IES	MILORD	internal_eliminated_sequence	507822	507850	.	.	.	ID=MILORD.21.507822.507850;Name=MILORD.21.507822.507850;bounded_by_ta=TRUE;common_boundary=Both;end=507850;ies_id=IESPGM.PTET51.1.21.487525;ies_left_dist=0;ies_min_dist=0;ies_right_dist=0;junction_seq=tttatgcatttttggTAaactaggtaatttgt;read_names=J00121:27:H3GGKBBXX:5:1119:29498:23382,J00121:27:H3GGKBBXX:5:2225:17908:39418,J00121:27:H3GGKBBXX:5:1107:9831:3442,J00121:27:H3GGKBBXX:5:1221:17949:29255,J00121:27:H3GGKBBXX:5:1217:22394:29747,J00121:27:H3GGKBBXX:5:1105:4087:40262,J00121:27:H3GGKBBXX:5:1222:11373:20076,J00121:27:H3GGKBBXX:5:1114:25763:12339,J00121:27:H3GGKBBXX:5:1103:3336:12726,J00121:27:H3GGKBBXX:5:2207:9181:43638,J00121:27:H3GGKBBXX:5:2108:5142:38363,J00121:27:H3GGKBBXX:5:2106:21775:15909,J00121:27:H3GGKBBXX:5:1124:25885:35303,J00121:27:H3GGKBBXX:5:2221:27225:29079,J00121:27:H3GGKBBXX:5:2210:19319:1842,J00121:27:H3GGKBBXX:5:1202:5964:8734,J00121:27:H3GGKBBXX:5:2117:23987:11759,J00121:27:H3GGKBBXX:5:1204:25763:21201,J00121:27:H3GGKBBXX:5:1222:23246:30485,J00121:27:H3GGKBBXX:5:1117:10998:14185,J00121:27:H3GGKBBXX:5:1217:18558:37202,J00121:27:H3GGKBBXX:5:1108:20324:27883,J00121:27:H3GGKBBXX:5:1218:8694:24753,J00121:27:H3GGKBBXX:5:1117:23967:32297,J00121:27:H3GGKBBXX:5:1125:25712:35743,J00121:27:H3GGKBBXX:5:2217:30837:44412,J00121:27:H3GGKBBXX:5:2218:21623:15328,J00121:27:H3GGKBBXX:5:1106:24129:39225,J00121:27:H3GGKBBXX:5:1110:13453:24489,J00121:27:H3GGKBBXX:5:2123:24566:37484,J00121:27:H3GGKBBXX:5:1108:11322:47313,J00121:27:H3GGKBBXX:5:1104:6796:37114,J00121:27:H3GGKBBXX:5:1215:28919:2615,J00121:27:H3GGKBBXX:5:1220:9638:19777,J00121:27:H3GGKBBXX:5:2111:12530:7029,J00121:27:H3GGKBBXX:5:2228:21805:2352,J00121:27:H3GGKBBXX:5:2201:17107:23821,J00121:27:H3GGKBBXX:5:2228:29691:32789,J00121:27:H3GGKBBXX:5:2204:10389:18441,J00121:27:H3GGKBBXX:5:1203:6847:40965,J00121:27:H3GGKBBXX:5:2124:5101:14695,J00121:27:H3GGKBBXX:5:1116:1621:10598,J00121:27:H3GGKBBXX:5:2119:22983:46381,J00121:27:H3GGKBBXX:5:2216:1864:17878,J00121:27:H3GGKBBXX:5:2104:18994:3952,J00121:27:H3GGKBBXX:5:2204:10490:18441;sequence=TATACAAAAAATCACTTAGTTTTACACTA;start=507822;subtype=IES;support_ref=0;support_variant=46;type=IES;
scaffold51_21_with_IES	MILORD	internal_eliminated_sequence	508898	509015	.	.	.	ID=MILORD.21.508898.509015;Name=MILORD.21.508898.509015;bounded_by_ta=TRUE;common_boundary=Both;end=509015;ies_id=IESPGM.PTET51.1.21.488572;ies_left_dist=0;ies_min_dist=0;ies_right_dist=0;junction_seq=gactttaaatactaaTAgctgattcaattaat;read_names=J00121:27:H3GGKBBXX:5:2222:14499:36569,J00121:27:H3GGKBBXX:5:2206:31223:32349,J00121:27:H3GGKBBXX:5:2213:2057:25246,J00121:27:H3GGKBBXX:5:1115:24819:8172,J00121:27:H3GGKBBXX:5:1216:25540:19232,J00121:27:H3GGKBBXX:5:1120:26220:17878,J00121:27:H3GGKBBXX:5:1218:4878:15996,J00121:27:H3GGKBBXX:5:2224:27407:20533,J00121:27:H3GGKBBXX:5:1217:12114:26986,J00121:27:H3GGKBBXX:5:2208:26382:38451,J00121:27:H3GGKBBXX:5:1225:22039:4760,J00121:27:H3GGKBBXX:5:2217:18639:30274,J00121:27:H3GGKBBXX:5:1124:15980:18388,J00121:27:H3GGKBBXX:5:1203:4016:31628,J00121:27:H3GGKBBXX:5:1125:6674:3776,J00121:27:H3GGKBBXX:5:2210:29975:18441,J00121:27:H3GGKBBXX:5:1109:23257:39400,J00121:27:H3GGKBBXX:5:1111:11667:42706,J00121:27:H3GGKBBXX:5:2223:4949:44429,J00121:27:H3GGKBBXX:5:2102:29944:8611,J00121:27:H3GGKBBXX:5:1107:10267:43902,J00121:27:H3GGKBBXX:5:1116:4178:27971,J00121:27:H3GGKBBXX:5:2110:22962:24753,J00121:27:H3GGKBBXX:5:1102:13250:34688,J00121:27:H3GGKBBXX:5:1225:22759:5270,J00121:27:H3GGKBBXX:5:1217:16538:5323,J00121:27:H3GGKBBXX:5:1227:24160:32771,J00121:27:H3GGKBBXX:5:1106:6197:34530,J00121:27:H3GGKBBXX:5:2202:19827:19109,J00121:27:H3GGKBBXX:5:2219:16336:23434,J00121:27:H3GGKBBXX:5:1203:30513:4743,J00121:27:H3GGKBBXX:5:2223:13809:13992,J00121:27:H3GGKBBXX:5:1107:3234:3266,J00121:27:H3GGKBBXX:5:2225:9800:31839,J00121:27:H3GGKBBXX:5:1208:26869:5675,J00121:27:H3GGKBBXX:5:2208:26687:39471,J00121:27:H3GGKBBXX:5:1213:12418:4163;sequence=TACATTCAATTAGATGTTGAATTTAAAATGAAATTAGTTTTTTTTAATTGAGAAAAGCTTTCTTTAGGATTTTTGTAATTTAAATTATTTATATAAAATCAAATTTAAATTACTGCTG;start=508898;subtype=IES;support_ref=0;support_variant=37;type=IES;
scaffold51_21_with_IES	MILORD	internal_eliminated_sequence	510751	510849	.	.	.	ID=MILORD.21.510751.510849;Name=MILORD.21.510751.510849;bounded_by_ta=TRUE;common_boundary=Both;end=510849;ies_id=IESPGM.PTET51.1.21.490307;ies_left_dist=0;ies_min_dist=0;ies_right_dist=0;junction_seq=caatatagaaacaagTActagaattaaaatct;read_names=J00121:27:H3GGKBBXX:5:1118:6309:33738,J00121:27:H3GGKBBXX:5:1128:16041:24401,J00121:27:H3GGKBBXX:5:2107:8521:10458,J00121:27:H3GGKBBXX:5:2123:25175:25843,J00121:27:H3GGKBBXX:5:2205:6055:39488,J00121:27:H3GGKBBXX:5:1215:3194:20885,J00121:27:H3GGKBBXX:5:1225:25114:32349,J00121:27:H3GGKBBXX:5:2116:15919:20146,J00121:27:H3GGKBBXX:5:1222:10906:17087,J00121:27:H3GGKBBXX:5:1115:25631:6202,J00121:27:H3GGKBBXX:5:1119:19613:29923,J00121:27:H3GGKBBXX:5:1206:14570:37185,J00121:27:H3GGKBBXX:5:1115:4259:7750,J00121:27:H3GGKBBXX:5:1203:16934:30978,J00121:27:H3GGKBBXX:5:1228:29904:6044,J00121:27:H3GGKBBXX:5:1204:21298:48878,J00121:27:H3GGKBBXX:5:1108:22658:49089;sequence=TACAGAAGGTATTTTGGTTATCTTCATATTTAACTATTTATTGATATTGATAGTCTATCTTTTTATATATCATTTTATATTATATAATCATACTATCTG;start=510751;subtype=IES;support_ref=0;support_variant=17;type=IES;
scaffold51_21_with_IES	MILORD	internal_eliminated_sequence	511439	511464	.	.	.	ID=MILORD.21.511439.511464;Name=MILORD.21.511439.511464;bounded_by_ta=TRUE;common_boundary=Both;end=511464;ies_id=IESPGM.PTET51.1.21.490896;ies_left_dist=0;ies_min_dist=0;ies_right_dist=0;junction_seq=tagatggcagaacaaTAcaatcaattaagaca;read_names=J00121:27:H3GGKBBXX:5:1205:26778:37097,J00121:27:H3GGKBBXX:5:1203:9729:38152,J00121:27:H3GGKBBXX:5:1118:7151:44763,J00121:27:H3GGKBBXX:5:2111:24748:17051,J00121:27:H3GGKBBXX:5:1120:18396:26898,J00121:27:H3GGKBBXX:5:2123:26910:16295,J00121:27:H3GGKBBXX:5:1101:29295:17298,J00121:27:H3GGKBBXX:5:1206:16508:2316,J00121:27:H3GGKBBXX:5:2119:23267:31083,J00121:27:H3GGKBBXX:5:1104:30624:47700,J00121:27:H3GGKBBXX:5:1116:20831:22502,J00121:27:H3GGKBBXX:5:2220:25641:46311,J00121:27:H3GGKBBXX:5:1213:10987:19126,J00121:27:H3GGKBBXX:5:1206:12723:42636,J00121:27:H3GGKBBXX:5:1219:4868:3705,J00121:27:H3GGKBBXX:5:2122:8623:32543,J00121:27:H3GGKBBXX:5:2208:24150:35602,J00121:27:H3GGKBBXX:5:1223:20496:38275,J00121:27:H3GGKBBXX:5:2101:15442:25017,J00121:27:H3GGKBBXX:5:1216:26504:47137,J00121:27:H3GGKBBXX:5:1115:26910:9930,J00121:27:H3GGKBBXX:5:2120:23581:43515,J00121:27:H3GGKBBXX:5:1225:28564:8506,J00121:27:H3GGKBBXX:5:1107:26636:13640,J00121:27:H3GGKBBXX:5:2124:12956:15715,J00121:27:H3GGKBBXX:5:1215:15260:7152,J00121:27:H3GGKBBXX:5:2102:11962:32842,J00121:27:H3GGKBBXX:5:1220:3386:29905,J00121:27:H3GGKBBXX:5:2215:20649:45783,J00121:27:H3GGKBBXX:5:1222:18264:28534,J00121:27:H3GGKBBXX:5:1125:9668:46346;sequence=TATAGTTAAGTAATTTATTAGATCAA;start=511439;subtype=IES;support_ref=9;support_variant=31;type=IES;
scaffold51_21_with_IES	MILORD	internal_eliminated_sequence	513064	513089	.	.	.	ID=MILORD.21.513064.513089;Name=MILORD.21.513064.513089;bounded_by_ta=TRUE;common_boundary=Both;end=513089;ies_id=IESPGM.PTET51.1.21.492495;ies_left_dist=0;ies_min_dist=0;ies_right_dist=0;junction_seq=attcttaagccatagTAgaaatagatacaatg;read_names=J00121:27:H3GGKBBXX:5:1213:10450:10563,J00121:27:H3GGKBBXX:5:1211:5345:43884,J00121:27:H3GGKBBXX:5:1109:17198:48948,J00121:27:H3GGKBBXX:5:2202:27062:22397,J00121:27:H3GGKBBXX:5:2104:30411:20568,J00121:27:H3GGKBBXX:5:2207:5426:30943,J00121:27:H3GGKBBXX:5:2223:8572:31505,J00121:27:H3GGKBBXX:5:2215:9140:14379,J00121:27:H3GGKBBXX:5:2220:24901:37431,J00121:27:H3GGKBBXX:5:1225:11870:16893,J00121:27:H3GGKBBXX:5:1105:7740:33686,J00121:27:H3GGKBBXX:5:1118:13362:47401,J00121:27:H3GGKBBXX:5:2202:20222:44834,J00121:27:H3GGKBBXX:5:1224:17543:29008,J00121:27:H3GGKBBXX:5:1223:12449:31365,J00121:27:H3GGKBBXX:5:2213:9546:15082,J00121:27:H3GGKBBXX:5:1225:28381:39629,J00121:27:H3GGKBBXX:5:2227:27904:23751,J00121:27:H3GGKBBXX:5:1201:16356:26916,J00121:27:H3GGKBBXX:5:1111:18162:26142,J00121:27:H3GGKBBXX:5:1210:10703:25527,J00121:27:H3GGKBBXX:5:1118:13321:47436,J00121:27:H3GGKBBXX:5:1126:20456:1138,J00121:27:H3GGKBBXX:5:2126:27367:7416,J00121:27:H3GGKBBXX:5:2206:15879:21975,J00121:27:H3GGKBBXX:5:2118:12855:44377,J00121:27:H3GGKBBXX:5:2115:17015:7205,J00121:27:H3GGKBBXX:5:1117:24058:25738,J00121:27:H3GGKBBXX:5:2210:18609:1455,J00121:27:H3GGKBBXX:5:1213:3873:26599,J00121:27:H3GGKBBXX:5:1108:16630:2809,J00121:27:H3GGKBBXX:5:2115:25114:22291,J00121:27:H3GGKBBXX:5:1220:5457:19074,J00121:27:H3GGKBBXX:5:1117:15940:31048,J00121:27:H3GGKBBXX:5:2103:19593:29360,J00121:27:H3GGKBBXX:5:2101:25641:8400,J00121:27:H3GGKBBXX:5:1121:10764:44623,J00121:27:H3GGKBBXX:5:2212:23155:7961,J00121:27:H3GGKBBXX:5:2201:15047:45361,J00121:27:H3GGKBBXX:5:2109:24119:28235,J00121:27:H3GGKBBXX:5:1111:17878:25931,J00121:27:H3GGKBBXX:5:2116:13047:22661,J00121:27:H3GGKBBXX:5:1210:19177:10844,J00121:27:H3GGKBBXX:5:2221:11008:3793,J00121:27:H3GGKBBXX:5:1208:8998:3125,J00121:27:H3GGKBBXX:5:2124:21268:27725,J00121:27:H3GGKBBXX:5:1113:14590:4022,J00121:27:H3GGKBBXX:5:1114:24911:21201,J00121:27:H3GGKBBXX:5:2220:20435:37150,J00121:27:H3GGKBBXX:5:2109:4970:20164,J00121:27:H3GGKBBXX:5:2222:11363:17350,J00121:27:H3GGKBBXX:5:1124:21034:33721,J00121:27:H3GGKBBXX:5:2226:9719:12673,J00121:27:H3GGKBBXX:5:1208:26565:21641,J00121:27:H3GGKBBXX:5:2209:4726:3072,J00121:27:H3GGKBBXX:5:2220:30837:42056,J00121:27:H3GGKBBXX:5:1108:15037:26846,J00121:27:H3GGKBBXX:5:2224:17503:26090,J00121:27:H3GGKBBXX:5:1206:20649:28235,J00121:27:H3GGKBBXX:5:1206:12357:38134,J00121:27:H3GGKBBXX:5:2202:29934:25193,J00121:27:H3GGKBBXX:5:2207:27499:20375,J00121:27:H3GGKBBXX:5:2205:11647:46293,J00121:27:H3GGKBBXX:5:1212:22658:44693,J00121:27:H3GGKBBXX:5:1123:23520:34864;sequence=TACAGATCTATCAAAGTATTAAACTA;start=513064;subtype=IES;support_ref=3;support_variant=65;type=IES;
scaffold51_21_with_IES	MILORD	internal_eliminated_sequence	514332	514361	.	.	.	ID=MILORD.21.514332.514361;Name=MILORD.21.514332.514361;bounded_by_ta=TRUE;common_boundary=None;end=514361;ies_id=IESPGM.PTET51.1.21.494997;ies_left_dist=1260;ies_min_dist=1257;ies_right_dist=1257;junction_seq=atgtcctcaaacctcTAactgcacatgtagga;read_names=J00121:27:H3GGKBBXX:5:2217:29508:12110;sequence=TATACAAATAGTATAACTTCAAAAGTACTA;start=514332;subtype=MAC;support_ref=102;support_variant=1;type=CRYPTIC;
scaffold51_21_with_IES	MILORD	internal_eliminated_sequence	514334	514361	.	.	.	ID=MILORD.21.514334.514361;Name=MILORD.21.514334.514361;bounded_by_ta=TRUE;common_boundary=None;end=514361;ies_id=IESPGM.PTET51.1.21.494997;ies_left_dist=1258;ies_min_dist=1257;ies_right_dist=1257;junction_seq=gtcctcaaacctctaTAactgcacatgtagga;read_names=J00121:27:H3GGKBBXX:5:1123:28097:15363;sequence=TACAAATAGTATAACTTCAAAAGTACTA;start=514334;subtype=MAC;support_ref=99;support_variant=1;type=CRYPTIC;
scaffold51_21_with_IES	MILORD	internal_eliminated_sequence	515592	515618	.	.	.	ID=MILORD.21.515592.515618;Name=MILORD.21.515592.515618;bounded_by_ta=TRUE;common_boundary=Both;end=515618;ies_id=IESPGM.PTET51.1.21.494997;ies_left_dist=0;ies_min_dist=0;ies_right_dist=0;junction_seq=ctgcatcattattgtTAtcagaccaaaattta;read_names=J00121:27:H3GGKBBXX:5:2222:10490:31593,J00121:27:H3GGKBBXX:5:1105:25266:43234,J00121:27:H3GGKBBXX:5:1206:21795:22415,J00121:27:H3GGKBBXX:5:2206:26585:12392,J00121:27:H3GGKBBXX:5:1207:11353:41493,J00121:27:H3GGKBBXX:5:1107:20466:38820,J00121:27:H3GGKBBXX:5:2107:10998:2510,J00121:27:H3GGKBBXX:5:1207:19847:22942,J00121:27:H3GGKBBXX:5:1123:10318:16700,J00121:27:H3GGKBBXX:5:2109:18954:23048,J00121:27:H3GGKBBXX:5:2203:21714:34055,J00121:27:H3GGKBBXX:5:2214:2605:33475,J00121:27:H3GGKBBXX:5:2104:27336:48896,J00121:27:H3GGKBBXX:5:1207:19969:22977,J00121:27:H3GGKBBXX:5:1209:16417:15276,J00121:27:H3GGKBBXX:5:1212:8318:19953,J00121:27:H3GGKBBXX:5:2206:8146:19724,J00121:27:H3GGKBBXX:5:2120:27641:9016,J00121:27:H3GGKBBXX:5:2206:7172:2527,J00121:27:H3GGKBBXX:5:1111:7293:4884,J00121:27:H3GGKBBXX:5:2215:29325:42425,J00121:27:H3GGKBBXX:5:1209:16315:3635,J00121:27:H3GGKBBXX:5:1112:15625:12110,J00121:27:H3GGKBBXX:5:2218:30573:36077,J00121:27:H3GGKBBXX:5:1210:11891:9860,J00121:27:H3GGKBBXX:5:1220:13169:24595,J00121:27:H3GGKBBXX:5:1111:12601:11091,J00121:27:H3GGKBBXX:5:1217:17452:24173,J00121:27:H3GGKBBXX:5:2221:17401:5095,J00121:27:H3GGKBBXX:5:1118:9374:29483,J00121:27:H3GGKBBXX:5:1127:31943:16928,J00121:27:H3GGKBBXX:5:1107:9638:7257;sequence=TATGGTCTTATACAATCTCACTCACTA;start=515592;subtype=IES;support_ref=9;support_variant=32;type=IES;
scaffold51_21_with_IES	MILORD	internal_eliminated_sequence	517796	517883	.	.	.	ID=MILORD.21.517796.517883;Name=MILORD.21.517796.517883;bounded_by_ta=TRUE;common_boundary=None;end=517883;ies_id=IESPGM.PTET51.1.21.494997;ies_left_dist=-2204;ies_min_dist=2204;ies_right_dist=-2265;junction_seq=taagctattattcaaTAacagttgccagta;read_names=J00121:27:H3GGKBBXX:5:2216:22841:1156;sequence=TACAGGCAATTAGAACCAAAATGCTAATATCTTATTAAAAAATGATTAATAATAGAAATAATTGCAGTAAAATTATATTCCTCCATTA;start=517796;subtype=MAC;support_ref=102;support_variant=1;type=CRYPTIC;
scaffold51_21_with_IES	MILORD	internal_eliminated_sequence	517796	517881	.	.	.	ID=MILORD.21.517796.517881;Name=MILORD.21.517796.517881;bounded_by_ta=TRUE;common_boundary=None;end=517881;ies_id=IESPGM.PTET51.1.21.494997;ies_left_dist=-2204;ies_min_dist=2204;ies_right_dist=-2263;junction_seq=taagctattattcaaTAtaacagttgccagta;read_names=J00121:27:H3GGKBBXX:5:1113:21014:47647;sequence=TACAGGCAATTAGAACCAAAATGCTAATATCTTATTAAAAAATGATTAATAATAGAAATAATTGCAGTAAAATTATATTCCTCCAT;start=517796;subtype=MAC;support_ref=102;support_variant=1;type=CRYPTIC;
scaffold51_21_with_IES	MILORD	internal_eliminated_sequence	521473	521587	.	.	.	ID=MILORD.21.521473.521587;Name=MILORD.21.521473.521587;bounded_by_ta=TRUE;common_boundary=Both;end=521587;ies_id=IESPGM.PTET51.1.21.500851;ies_left_dist=0;ies_min_dist=0;ies_right_dist=0;junction_seq=ttaaatattcataggTAcattgtgtgagggta;read_names=J00121:27:H3GGKBBXX:5:2104:17980:47313,J00121:27:H3GGKBBXX:5:1216:26890:45731,J00121:27:H3GGKBBXX:5:2208:14610:8629,J00121:27:H3GGKBBXX:5:2212:8765:28147,J00121:27:H3GGKBBXX:5:1205:4117:26599,J00121:27:H3GGKBBXX:5:1222:13504:25879,J00121:27:H3GGKBBXX:5:1122:14661:17755,J00121:27:H3GGKBBXX:5:2211:13930:30345,J00121:27:H3GGKBBXX:5:1125:19339:6624,J00121:27:H3GGKBBXX:5:2228:16944:32543,J00121:27:H3GGKBBXX:5:1126:26271:30239,J00121:27:H3GGKBBXX:5:1220:26129:32420,J00121:27:H3GGKBBXX:5:1204:17127:7855,J00121:27:H3GGKBBXX:5:1210:20791:41950,J00121:27:H3GGKBBXX:5:1202:11657:47964,J00121:27:H3GGKBBXX:5:1119:24474:35673,J00121:27:H3GGKBBXX:5:2213:16833:33545,J00121:27:H3GGKBBXX:5:2214:19380:36130,J00121:27:H3GGKBBXX:5:2217:15087:11917,J00121:27:H3GGKBBXX:5:2117:5660:20797,J00121:27:H3GGKBBXX:5:1220:23115:46997,J00121:27:H3GGKBBXX:5:2227:28392:11724,J00121:27:H3GGKBBXX:5:2227:29559:12409,J00121:27:H3GGKBBXX:5:1206:8613:19689,J00121:27:H3GGKBBXX:5:2116:28564:10581,J00121:27:H3GGKBBXX:5:1221:8420:26459,J00121:27:H3GGKBBXX:5:2118:32167:37466,J00121:27:H3GGKBBXX:5:1202:23703:39506,J00121:27:H3GGKBBXX:5:1217:27762:31347,J00121:27:H3GGKBBXX:5:1125:15767:33879,J00121:27:H3GGKBBXX:5:1127:20435:42495,J00121:27:H3GGKBBXX:5:2222:25134:23979,J00121:27:H3GGKBBXX:5:1117:20943:40631,J00121:27:H3GGKBBXX:5:1121:11992:43269,J00121:27:H3GGKBBXX:5:2205:27509:5270,J00121:27:H3GGKBBXX:5:1212:5883:22485,J00121:27:H3GGKBBXX:5:2226:6218:1402,J00121:27:H3GGKBBXX:5:1215:24099:27531;sequence=TATTGAGAGTGAGAAAATATATTAGTTTTTATTATGATTAATATTTTAATTAAGTATCTAATGGGTATTTAATTTTTTCATTTAAAAAATTGATCACTAACTATTTTACCCTCAA;start=521473;subtype=IES;support_ref=20;support_variant=38;type=IES;
scaffold51_21_with_IES	MILORD	internal_eliminated_sequence	523921	524003	.	.	.	ID=MILORD.21.523921.524003;Name=MILORD.21.523921.524003;bounded_by_ta=TRUE;common_boundary=Both;end=524003;ies_id=IESPGM.PTET51.1.21.503184;ies_left_dist=0;ies_min_dist=0;ies_right_dist=0;junction_seq=catctaaagcacttgTAgcttcatcaagcagt;read_names=J00121:27:H3GGKBBXX:5:2227:17563:4426,J00121:27:H3GGKBBXX:5:1112:2625:47577,J00121:27:H3GGKBBXX:5:2215:17462:24683,J00121:27:H3GGKBBXX:5:1114:5223:41985,J00121:27:H3GGKBBXX:5:1118:19573:28446,J00121:27:H3GGKBBXX:5:1113:9993:35479,J00121:27:H3GGKBBXX:5:1113:10216:35374,J00121:27:H3GGKBBXX:5:1114:5254:41897,J00121:27:H3GGKBBXX:5:2220:31193:33176,J00121:27:H3GGKBBXX:5:2203:17716:15205,J00121:27:H3GGKBBXX:5:1120:20943:37959,J00121:27:H3GGKBBXX:5:1113:7446:17350,J00121:27:H3GGKBBXX:5:1206:28300:47049,J00121:27:H3GGKBBXX:5:1201:22333:28868,J00121:27:H3GGKBBXX:5:1128:14651:8312,J00121:27:H3GGKBBXX:5:1127:10906:40649,J00121:27:H3GGKBBXX:5:1226:30990:18757,J00121:27:H3GGKBBXX:5:2225:25976:27654,J00121:27:H3GGKBBXX:5:2125:27590:2141,J00121:27:H3GGKBBXX:5:1117:18416:23276,J00121:27:H3GGKBBXX:5:1124:25824:42267,J00121:27:H3GGKBBXX:5:2112:12540:42179,J00121:27:H3GGKBBXX:5:2115:23683:32332,J00121:27:H3GGKBBXX:5:2202:27580:29518,J00121:27:H3GGKBBXX:5:1209:20720:35004,J00121:27:H3GGKBBXX:5:1205:13352:8277,J00121:27:H3GGKBBXX:5:1108:8136:33422,J00121:27:H3GGKBBXX:5:1221:5122:22432,J00121:27:H3GGKBBXX:5:2201:15828:20726,J00121:27:H3GGKBBXX:5:2125:19563:34547,J00121:27:H3GGKBBXX:5:1112:3752:36833,J00121:27:H3GGKBBXX:5:1111:11393:30450,J00121:27:H3GGKBBXX:5:2225:12236:16155,J00121:27:H3GGKBBXX:5:1118:10500:6501,J00121:27:H3GGKBBXX:5:2207:22069:16278,J00121:27:H3GGKBBXX:5:1212:13930:47577,J00121:27:H3GGKBBXX:5:1201:2027:4760,J00121:27:H3GGKBBXX:5:2202:19228:45045,J00121:27:H3GGKBBXX:5:2211:10500:49124,J00121:27:H3GGKBBXX:5:1122:22901:47260,J00121:27:H3GGKBBXX:5:1207:14894:46258,J00121:27:H3GGKBBXX:5:2225:12225:16172,J00121:27:H3GGKBBXX:5:2225:21237:2316,J00121:27:H3GGKBBXX:5:1114:22993:11653,J00121:27:H3GGKBBXX:5:1115:10287:26951,J00121:27:H3GGKBBXX:5:2207:6451:35215;sequence=TACGGTAGGAATCAATTCATTTATATTATTTATCTATTCTGAATTAAATTTTATGAAGAGAAAAACATATAATATATTCACTA;start=523921;subtype=IES;support_ref=0;support_variant=46;type=IES;
scaffold51_21_with_IES	MILORD	internal_eliminated_sequence	525789	525863	.	.	.	ID=MILORD.21.525789.525863;Name=MILORD.21.525789.525863;bounded_by_ta=TRUE;common_boundary=Both;end=525863;ies_id=IESPGM.PTET51.1.21.504969;ies_left_dist=0;ies_min_dist=0;ies_right_dist=0;junction_seq=tctgagtgttagttgTAtcattaggtttagta;read_names=J00121:27:H3GGKBBXX:5:1121:11617:1754,J00121:27:H3GGKBBXX:5:2108:28726:6536,J00121:27:H3GGKBBXX:5:2126:19431:4673,J00121:27:H3GGKBBXX:5:2113:19329:36183;sequence=TATTATTAGAGTAGTAATTTCAAATACTATAATTTATTTTCATATTTAAATTATAAAATTAAATGCTATTCCTAA;start=525789;subtype=IES;support_ref=15;support_variant=4;type=IES;
scaffold51_21_with_IES	MILORD	internal_eliminated_sequence	525892	525917	.	.	.	ID=MILORD.21.525892.525917;Name=MILORD.21.525892.525917;bounded_by_ta=TRUE;common_boundary=Both;end=525917;ies_id=IESPGM.PTET51.1.21.504997;ies_left_dist=0;ies_min_dist=0;ies_right_dist=0;junction_seq=agtaagaccatctaaTAgtatctttctgcttg;read_names=J00121:27:H3GGKBBXX:5:2203:16325:13324;sequence=TATTGTTAAAATTGAGTACTAATCTA;start=525892;subtype=IES;support_ref=12;support_variant=1;type=IES;
scaffold51_21_with_IES	MILORD	internal_eliminated_sequence	526889	526914	.	.	.	ID=MILORD.21.526889.526914;Name=MILORD.21.526889.526914;bounded_by_ta=TRUE;common_boundary=None;end=526914;ies_id=IESPGM.PTET51.1.21.504997;ies_left_dist=-997;ies_min_dist=997;ies_right_dist=-997;junction_seq=tcacatctccaacagTAtgtctattatatata;read_names=J00121:27:H3GGKBBXX:5:1220:5355:10880,J00121:27:H3GGKBBXX:5:1115:27833:12937;sequence=TATACACAGAATCCTAATTTGGATTG;start=526889;subtype=MAC;support_ref=138;support_variant=2;type=CRYPTIC;
scaffold51_21_with_IES	MILORD	internal_eliminated_sequence	529390	529419	.	.	.	ID=MILORD.21.529390.529419;Name=MILORD.21.529390.529419;bounded_by_ta=TRUE;common_boundary=RIGHT;end=529419;ies_id=IESPGM.PTET51.1.21.508471;ies_left_dist=2;ies_min_dist=0;ies_right_dist=0;junction_seq=gattggtatataataTAaaacacccatcgcaa;read_names=J00121:27:H3GGKBBXX:5:1113:7212:28094;sequence=TATACAGCTGATTAATGATTGATTGAACTA;start=529390;subtype=PARTIAL_EXTERNAL;support_ref=3;support_variant=1;type=ALTERNATIVE;
scaffold51_21_with_IES	MILORD	internal_eliminated_sequence	529392	529419	.	.	.	ID=MILORD.21.529392.529419;Name=MILORD.21.529392.529419;bounded_by_ta=TRUE;common_boundary=Both;end=529419;ies_id=IESPGM.PTET51.1.21.508471;ies_left_dist=0;ies_min_dist=0;ies_right_dist=0;junction_seq=ttggtatataatataTAaaacacccatcgcaa;read_names=J00121:27:H3GGKBBXX:5:1214:7912:5710,J00121:27:H3GGKBBXX:5:2203:12713:21025,J00121:27:H3GGKBBXX:5:1228:16275:16155,J00121:27:H3GGKBBXX:5:1211:5802:40807,J00121:27:H3GGKBBXX:5:1113:25033:23030,J00121:27:H3GGKBBXX:5:2215:22069:8541,J00121:27:H3GGKBBXX:5:1227:30827:46082,J00121:27:H3GGKBBXX:5:1119:12408:29044,J00121:27:H3GGKBBXX:5:1219:7172:32701,J00121:27:H3GGKBBXX:5:1117:6066:34512,J00121:27:H3GGKBBXX:5:1122:10947:31611,J00121:27:H3GGKBBXX:5:1110:6563:12023,J00121:27:H3GGKBBXX:5:1224:10165:3319,J00121:27:H3GGKBBXX:5:1107:29193:30872,J00121:27:H3GGKBBXX:5:1115:28777:45238,J00121:27:H3GGKBBXX:5:1124:1834:31998,J00121:27:H3GGKBBXX:5:2103:9019:3231,J00121:27:H3GGKBBXX:5:2225:12692:11073,J00121:27:H3GGKBBXX:5:2202:17614:40877,J00121:27:H3GGKBBXX:5:1121:8816:29079,J00121:27:H3GGKBBXX:5:1109:7131:5517,J00121:27:H3GGKBBXX:5:1219:26037:43726,J00121:27:H3GGKBBXX:5:2115:2290:27654,J00121:27:H3GGKBBXX:5:1110:18040:19249,J00121:27:H3GGKBBXX:5:1209:21237:45291,J00121:27:H3GGKBBXX:5:2213:20679:23329,J00121:27:H3GGKBBXX:5:1215:9962:48438,J00121:27:H3GGKBBXX:5:1110:21349:47489,J00121:27:H3GGKBBXX:5:2209:28960:23962;sequence=TACAGCTGATTAATGATTGATTGAACTA;start=529392;subtype=IES;support_ref=0;support_variant=29;type=IES;
scaffold51_21_with_IES	MILORD	internal_eliminated_sequence	529618	529644	.	.	.	ID=MILORD.21.529618.529644;Name=MILORD.21.529618.529644;bounded_by_ta=TRUE;common_boundary=Both;end=529644;ies_id=IESPGM.PTET51.1.21.508669;ies_left_dist=0;ies_min_dist=0;ies_right_dist=0;junction_seq=atgaaactcgcagatTAgtttatggaagatta;read_names=J00121:27:H3GGKBBXX:5:1123:6542:13640,J00121:27:H3GGKBBXX:5:2210:22353:9877,J00121:27:H3GGKBBXX:5:2102:3275:31294,J00121:27:H3GGKBBXX:5:2115:15869:43128,J00121:27:H3GGKBBXX:5:1204:31030:32191,J00121:27:H3GGKBBXX:5:2106:9983:13728,J00121:27:H3GGKBBXX:5:2207:17533:23610,J00121:27:H3GGKBBXX:5:1106:22648:1420,J00121:27:H3GGKBBXX:5:2107:23886:32824,J00121:27:H3GGKBBXX:5:2118:27265:23417,J00121:27:H3GGKBBXX:5:2219:26585:2264,J00121:27:H3GGKBBXX:5:1219:23104:15961,J00121:27:H3GGKBBXX:5:2213:14478:21307,J00121:27:H3GGKBBXX:5:1202:14123:39647,J00121:27:H3GGKBBXX:5:1206:23693:21061,J00121:27:H3GGKBBXX:5:2113:3072:28622,J00121:27:H3GGKBBXX:5:1117:13869:42829,J00121:27:H3GGKBBXX:5:2211:20862:39436,J00121:27:H3GGKBBXX:5:2107:3468:20832,J00121:27:H3GGKBBXX:5:2108:27986:7398,J00121:27:H3GGKBBXX:5:1101:25286:40772,J00121:27:H3GGKBBXX:5:1218:17472:44464,J00121:27:H3GGKBBXX:5:1106:16082:2387,J00121:27:H3GGKBBXX:5:1222:25225:36376,J00121:27:H3GGKBBXX:5:1115:12753:14871,J00121:27:H3GGKBBXX:5:1101:12094:45414,J00121:27:H3GGKBBXX:5:2107:32004:9156,J00121:27:H3GGKBBXX:5:1124:29812:27443,J00121:27:H3GGKBBXX:5:1208:27011:8066;sequence=TATAATCGATTAGATGCAATGCAACTA;start=529618;subtype=IES;support_ref=24;support_variant=29;type=IES;
scaffold51_21_with_IES	MILORD	internal_eliminated_sequence	529831	529856	.	.	.	ID=MILORD.21.529831.529856;Name=MILORD.21.529831.529856;bounded_by_ta=TRUE;common_boundary=Both;end=529856;ies_id=IESPGM.PTET51.1.21.508855;ies_left_dist=0;ies_min_dist=0;ies_right_dist=0;junction_seq=aatgaatataatttgTAtattcattagtatca;read_names=J00121:27:H3GGKBBXX:5:1111:10490:37607,J00121:27:H3GGKBBXX:5:2102:21684:16278,J00121:27:H3GGKBBXX:5:1123:15138:47208,J00121:27:H3GGKBBXX:5:2218:17868:39101,J00121:27:H3GGKBBXX:5:1111:23551:19935,J00121:27:H3GGKBBXX:5:1219:13494:16542,J00121:27:H3GGKBBXX:5:1226:13169:9965,J00121:27:H3GGKBBXX:5:2211:15168:42864,J00121:27:H3GGKBBXX:5:1226:13291:9860,J00121:27:H3GGKBBXX:5:1207:14296:13394,J00121:27:H3GGKBBXX:5:2202:6461:33686,J00121:27:H3GGKBBXX:5:2211:6157:23311,J00121:27:H3GGKBBXX:5:1124:17533:46293,J00121:27:H3GGKBBXX:5:1122:5578:40244,J00121:27:H3GGKBBXX:5:1111:12297:22485,J00121:27:H3GGKBBXX:5:1103:12510:11671,J00121:27:H3GGKBBXX:5:2217:18396:17649;sequence=TAGTGTAAATACATACTAATTTACTC;start=529831;subtype=IES;support_ref=9;support_variant=17;type=IES;
scaffold51_21_with_IES	MILORD	internal_eliminated_sequence	529831	529858	.	.	.	ID=MILORD.21.529831.529858;Name=MILORD.21.529831.529858;bounded_by_ta=TRUE;common_boundary=LEFT;end=529858;ies_id=IESPGM.PTET51.1.21.508855;ies_left_dist=0;ies_min_dist=0;ies_right_dist=-2;junction_seq=aatgaatataatttgTAttcattagtatcaaa;read_names=J00121:27:H3GGKBBXX:5:1107:15128:30204,J00121:27:H3GGKBBXX:5:1214:21866:38996,J00121:27:H3GGKBBXX:5:2218:16285:18177,J00121:27:H3GGKBBXX:5:2120:26098:19777,J00121:27:H3GGKBBXX:5:2228:30025:6888,J00121:27:H3GGKBBXX:5:1128:14072:16911,J00121:27:H3GGKBBXX:5:1228:13859:35884,J00121:27:H3GGKBBXX:5:1123:15645:43093,J00121:27:H3GGKBBXX:5:2112:11718:31751,J00121:27:H3GGKBBXX:5:1224:14367:6589,J00121:27:H3GGKBBXX:5:2206:12246:24894,J00121:27:H3GGKBBXX:5:2222:5690:43849,J00121:27:H3GGKBBXX:5:2223:21552:48016,J00121:27:H3GGKBBXX:5:2113:20527:8330,J00121:27:H3GGKBBXX:5:1214:16204:3864,J00121:27:H3GGKBBXX:5:2211:11556:14414,J00121:27:H3GGKBBXX:5:1106:2920:37396,J00121:27:H3GGKBBXX:5:1217:20161:1965,J00121:27:H3GGKBBXX:5:2209:3285:31488,J00121:27:H3GGKBBXX:5:1211:18690:24982,J00121:27:H3GGKBBXX:5:1119:28422:31540,J00121:27:H3GGKBBXX:5:2120:30228:22502,J00121:27:H3GGKBBXX:5:1220:4767:19320,J00121:27:H3GGKBBXX:5:1223:17421:23979,J00121:27:H3GGKBBXX:5:1225:28402:34073,J00121:27:H3GGKBBXX:5:1115:28209:48720,J00121:27:H3GGKBBXX:5:2117:22242:3283,J00121:27:H3GGKBBXX:5:1105:6573:37361,J00121:27:H3GGKBBXX:5:2128:4239:32754,J00121:27:H3GGKBBXX:5:2110:7994:27654,J00121:27:H3GGKBBXX:5:1114:26717:16911,J00121:27:H3GGKBBXX:5:2221:18781:21588,J00121:27:H3GGKBBXX:5:1226:20821:2545,J00121:27:H3GGKBBXX:5:1127:29569:21430,J00121:27:H3GGKBBXX:5:1103:24312:47032,J00121:27:H3GGKBBXX:5:1222:28371:42636,J00121:27:H3GGKBBXX:5:2223:4746:10669,J00121:27:H3GGKBBXX:5:1108:19278:37220,J00121:27:H3GGKBBXX:5:1127:29630:21324,J00121:27:H3GGKBBXX:5:2117:8126:25984;sequence=TAGTGTAAATACATACTAATTTACTCTA;start=529831;subtype=PARTIAL_EXTERNAL;support_ref=9;support_variant=40;type=ALTERNATIVE;
scaffold51_21_with_IES	MILORD	internal_eliminated_sequence	532609	532683	.	.	.	ID=MILORD.21.532609.532683;Name=MILORD.21.532609.532683;bounded_by_ta=TRUE;common_boundary=None;end=532683;ies_id=IESPGM.PTET51.1.21.512862;ies_left_dist=1255;ies_min_dist=1255;ies_right_dist=1338;junction_seq=gatttaaactcagggTAttatttttctaaact;read_names=J00121:27:H3GGKBBXX:5:2124:28442:46522;sequence=TATAGTAATATTGGACTTCTCAAATTACAATTATTTTATAAGAATCTATCCATATTAACCCCTATTTTGTGAGTG;start=532609;subtype=MAC;support_ref=109;support_variant=1;type=CRYPTIC;
scaffold51_21_with_IES	MILORD	internal_eliminated_sequence	533614	533670	.	.	.	ID=MILORD.21.533614.533670;Name=MILORD.21.533614.533670;bounded_by_ta=TRUE;common_boundary=None;end=533670;ies_id=IESPGM.PTET51.1.21.512862;ies_left_dist=250;ies_min_dist=250;ies_right_dist=351;junction_seq=ctgcagaactctaatTAcatacatcatcttta;read_names=J00121:27:H3GGKBBXX:5:2201:15077:22098;sequence=TATATTTGATAAATAAAATAAATAAATTTACAATCCAATCGAAGAATTTATTATATA;start=533614;subtype=MAC;support_ref=97;support_variant=1;type=CRYPTIC;
scaffold51_21_with_IES	MILORD	internal_eliminated_sequence	533864	534021	.	.	.	ID=MILORD.21.533864.534021;Name=MILORD.21.533864.534021;bounded_by_ta=TRUE;common_boundary=Both;end=534021;ies_id=IESPGM.PTET51.1.21.512862;ies_left_dist=0;ies_min_dist=0;ies_right_dist=0;junction_seq=aagtatattaaattaTAaattcaatttttagg;read_names=J00121:27:H3GGKBBXX:5:1123:28635:17350,J00121:27:H3GGKBBXX:5:1113:10054:21905,J00121:27:H3GGKBBXX:5:2102:22343:3670,J00121:27:H3GGKBBXX:5:2214:24637:44429,J00121:27:H3GGKBBXX:5:2116:1347:34108,J00121:27:H3GGKBBXX:5:1117:10033:39488,J00121:27:H3GGKBBXX:5:1224:26616:28938,J00121:27:H3GGKBBXX:5:2215:21125:33246,J00121:27:H3GGKBBXX:5:1218:13403:1859,J00121:27:H3GGKBBXX:5:1122:24048:19812,J00121:27:H3GGKBBXX:5:2121:29376:20850;sequence=TATTGTAAGATCATAAAGAAATATTTATTTTTGGAACTTAATAGAAATATATTAACTTACATGTGTAATGATAGTTATTTATAGTAATTGATTACAAAATATTTGAAGAACTTAAATTATTATTGAAAAATTAATCAAATATTTACATAGAAACACAA;start=533864;subtype=IES;support_ref=194;support_variant=11;type=IES;
scaffold51_21_with_IES	MILORD	internal_eliminated_sequence	540958	541061	.	.	.	ID=MILORD.21.540958.541061;Name=MILORD.21.540958.541061;bounded_by_ta=TRUE;common_boundary=Both;end=541061;ies_id=IESPGM.PTET51.1.21.519798;ies_left_dist=0;ies_min_dist=0;ies_right_dist=0;junction_seq=ccactattaatgaggTAcaatctcatagcatc;read_names=J00121:27:H3GGKBBXX:5:2109:16346:31787,J00121:27:H3GGKBBXX:5:2108:31467:8506,J00121:27:H3GGKBBXX:5:2102:6542:9913,J00121:27:H3GGKBBXX:5:1126:14620:12409,J00121:27:H3GGKBBXX:5:1221:30107:12058,J00121:27:H3GGKBBXX:5:1126:7841:7873,J00121:27:H3GGKBBXX:5:2116:12033:10915,J00121:27:H3GGKBBXX:5:2101:25185:26388,J00121:27:H3GGKBBXX:5:1220:19350:15821,J00121:27:H3GGKBBXX:5:2206:4137:49001,J00121:27:H3GGKBBXX:5:1127:25997:30011,J00121:27:H3GGKBBXX:5:2201:5457:20937,J00121:27:H3GGKBBXX:5:1111:22709:42636,J00121:27:H3GGKBBXX:5:2218:21034:10159,J00121:27:H3GGKBBXX:5:1118:7567:26177,J00121:27:H3GGKBBXX:5:1126:24353:8101,J00121:27:H3GGKBBXX:5:1128:24251:28604,J00121:27:H3GGKBBXX:5:1106:18649:33527,J00121:27:H3GGKBBXX:5:1226:24708:4708,J00121:27:H3GGKBBXX:5:1105:10125:14818,J00121:27:H3GGKBBXX:5:2224:14123:37220,J00121:27:H3GGKBBXX:5:1215:23368:40543,J00121:27:H3GGKBBXX:5:2106:31913:19619,J00121:27:H3GGKBBXX:5:1111:6624:10757,J00121:27:H3GGKBBXX:5:1228:27620:1138,J00121:27:H3GGKBBXX:5:1118:9536:41475,J00121:27:H3GGKBBXX:5:2218:15331:23804,J00121:27:H3GGKBBXX:5:2220:5629:8471,J00121:27:H3GGKBBXX:5:1201:10795:47805,J00121:27:H3GGKBBXX:5:1206:30523:22239,J00121:27:H3GGKBBXX:5:2227:21095:28164,J00121:27:H3GGKBBXX:5:1225:19218:1525,J00121:27:H3GGKBBXX:5:2203:28808:33299,J00121:27:H3GGKBBXX:5:1107:16447:34776,J00121:27:H3GGKBBXX:5:1111:9759:11337,J00121:27:H3GGKBBXX:5:2224:3640:47788,J00121:27:H3GGKBBXX:5:1215:23439:34899,J00121:27:H3GGKBBXX:5:1124:21521:11425,J00121:27:H3GGKBBXX:5:2122:30269:48526;sequence=TATTGTAAATTCAATAACTTAATTATAATTTTTAGATATATTGAATTTATATATTAATATCTAGAATTTGATAAGATAATTTGAAAGATTTATTAAATATCCAA;start=540958;subtype=IES;support_ref=40;support_variant=39;type=IES;
scaffold51_21_with_IES	MILORD	internal_eliminated_sequence	541637	541665	.	.	.	ID=MILORD.21.541637.541665;Name=MILORD.21.541637.541665;bounded_by_ta=TRUE;common_boundary=Both;end=541665;ies_id=IESPGM.PTET51.1.21.520373;ies_left_dist=0;ies_min_dist=0;ies_right_dist=0;junction_seq=ttgaattgattatggTAcccatctagccttct;read_names=J00121:27:H3GGKBBXX:5:1102:5446:33545,J00121:27:H3GGKBBXX:5:1202:30868:22907,J00121:27:H3GGKBBXX:5:1118:23835:22397,J00121:27:H3GGKBBXX:5:2227:12976:25492,J00121:27:H3GGKBBXX:5:1103:16559:17456,J00121:27:H3GGKBBXX:5:1121:15371:17931,J00121:27:H3GGKBBXX:5:2109:17117:39770,J00121:27:H3GGKBBXX:5:1109:2534:21430,J00121:27:H3GGKBBXX:5:1220:26179:26318,J00121:27:H3GGKBBXX:5:2102:22800:33193,J00121:27:H3GGKBBXX:5:1116:17289:21922,J00121:27:H3GGKBBXX:5:1123:10500:4180,J00121:27:H3GGKBBXX:5:1207:21745:24190,J00121:27:H3GGKBBXX:5:1113:15422:21430,J00121:27:H3GGKBBXX:5:1127:14631:47946,J00121:27:H3GGKBBXX:5:2107:25591:36411,J00121:27:H3GGKBBXX:5:2112:31761:48860,J00121:27:H3GGKBBXX:5:1120:12063:31857,J00121:27:H3GGKBBXX:5:1212:22587:45590,J00121:27:H3GGKBBXX:5:1204:18649:16366,J00121:27:H3GGKBBXX:5:2214:7030:6818,J00121:27:H3GGKBBXX:5:1214:3813:20902,J00121:27:H3GGKBBXX:5:2114:17706:12656,J00121:27:H3GGKBBXX:5:2209:6177:31505,J00121:27:H3GGKBBXX:5:2211:11434:3090,J00121:27:H3GGKBBXX:5:2104:14783:15258,J00121:27:H3GGKBBXX:5:1103:6654:8137,J00121:27:H3GGKBBXX:5:1128:10125:35848,J00121:27:H3GGKBBXX:5:1217:11018:48825,J00121:27:H3GGKBBXX:5:1226:7425:47946,J00121:27:H3GGKBBXX:5:2209:6147:31488,J00121:27:H3GGKBBXX:5:1223:14468:43304,J00121:27:H3GGKBBXX:5:2218:6796:28920,J00121:27:H3GGKBBXX:5:2119:30634:47858,J00121:27:H3GGKBBXX:5:2103:21379:28586,J00121:27:H3GGKBBXX:5:1214:26595:30556,J00121:27:H3GGKBBXX:5:2222:31375:15557,J00121:27:H3GGKBBXX:5:2209:16417:1349,J00121:27:H3GGKBBXX:5:2211:8410:26687,J00121:27:H3GGKBBXX:5:2109:4452:16278,J00121:27:H3GGKBBXX:5:1228:23125:4426,J00121:27:H3GGKBBXX:5:1116:20040:44799,J00121:27:H3GGKBBXX:5:1222:16620:5147,J00121:27:H3GGKBBXX:5:1222:10754:10247,J00121:27:H3GGKBBXX:5:2113:3001:22415;sequence=TATAATAACAAACATCTTTTATTTGAAGA;start=541637;subtype=IES;support_ref=78;support_variant=45;type=IES;
scaffold51_21_with_IES	MILORD	internal_eliminated_sequence	542834	542862	.	.	.	ID=MILORD.21.542834.542862;Name=MILORD.21.542834.542862;bounded_by_ta=TRUE;common_boundary=Both;end=542862;ies_id=IESPGM.PTET51.1.21.521541;ies_left_dist=0;ies_min_dist=0;ies_right_dist=0;junction_seq=aatatactttaattgTAccagcacacatatga;read_names=J00121:27:H3GGKBBXX:5:2211:9922:30433,J00121:27:H3GGKBBXX:5:1221:19350:8506,J00121:27:H3GGKBBXX:5:2223:22272:42864,J00121:27:H3GGKBBXX:5:1203:17594:15451,J00121:27:H3GGKBBXX:5:2117:3498:32701,J00121:27:H3GGKBBXX:5:1127:23287:33897,J00121:27:H3GGKBBXX:5:1110:26139:44886,J00121:27:H3GGKBBXX:5:2107:29498:15188,J00121:27:H3GGKBBXX:5:2224:13920:12216,J00121:27:H3GGKBBXX:5:1102:7344:28639,J00121:27:H3GGKBBXX:5:1210:17208:31417,J00121:27:H3GGKBBXX:5:2202:1732:37167,J00121:27:H3GGKBBXX:5:1103:28696:17843,J00121:27:H3GGKBBXX:5:2119:23713:9737,J00121:27:H3GGKBBXX:5:1128:21795:18933,J00121:27:H3GGKBBXX:5:2210:7233:17157,J00121:27:H3GGKBBXX:5:2109:6603:33158,J00121:27:H3GGKBBXX:5:2228:7567:19953,J00121:27:H3GGKBBXX:5:2206:11566:47594,J00121:27:H3GGKBBXX:5:1228:18771:15733,J00121:27:H3GGKBBXX:5:2119:11586:27338,J00121:27:H3GGKBBXX:5:2105:26362:20375,J00121:27:H3GGKBBXX:5:2214:7456:27602,J00121:27:H3GGKBBXX:5:2220:30168:9702,J00121:27:H3GGKBBXX:5:1210:18243:48192,J00121:27:H3GGKBBXX:5:2104:13920:7082,J00121:27:H3GGKBBXX:5:1224:5903:40280,J00121:27:H3GGKBBXX:5:1121:19126:24859;sequence=TATAGTTAATTATCCCCTTTTCTAATTTA;start=542834;subtype=IES;support_ref=3;support_variant=28;type=IES;
scaffold51_21_with_IES	MILORD	internal_eliminated_sequence	544026	544133	.	.	.	ID=MILORD.21.544026.544133;Name=MILORD.21.544026.544133;bounded_by_ta=TRUE;common_boundary=RIGHT;end=544133;ies_id=IESPGM.PTET51.1.21.522707;ies_left_dist=3;ies_min_dist=0;ies_right_dist=0;junction_seq=tatggttattattatTAttagacttattgagc;read_names=J00121:27:H3GGKBBXX:5:2110:18781:23733;sequence=TATTATGGCTCTTTTCAAGTCATTTTTGATTATTCATGTTTAAACATTATTTTTAATATCTAAATTTATAGCAAATTTCAATATGCATTAAATTCAGAAAAACGACCT;start=544026;subtype=PARTIAL_EXTERNAL;support_ref=52;support_variant=1;type=ALTERNATIVE;
scaffold51_21_with_IES	MILORD	internal_eliminated_sequence	544029	544133	.	.	.	ID=MILORD.21.544029.544133;Name=MILORD.21.544029.544133;bounded_by_ta=TRUE;common_boundary=Both;end=544133;ies_id=IESPGM.PTET51.1.21.522707;ies_left_dist=0;ies_min_dist=0;ies_right_dist=0;junction_seq=ggttattattattatTAttagacttattgagc;read_names=J00121:27:H3GGKBBXX:5:2120:20446:13851,J00121:27:H3GGKBBXX:5:1215:11789:16506,J00121:27:H3GGKBBXX:5:2206:7953:21676,J00121:27:H3GGKBBXX:5:1121:22617:15785,J00121:27:H3GGKBBXX:5:2120:27072:18124,J00121:27:H3GGKBBXX:5:2224:24180:28235,J00121:27:H3GGKBBXX:5:2104:20912:29712,J00121:27:H3GGKBBXX:5:1101:14367:35848,J00121:27:H3GGKBBXX:5:2207:17442:18388,J00121:27:H3GGKBBXX:5:1126:30655:30028,J00121:27:H3GGKBBXX:5:1202:10835:25791,J00121:27:H3GGKBBXX:5:1209:27367:28973,J00121:27:H3GGKBBXX:5:1220:17289:1982,J00121:27:H3GGKBBXX:5:1104:4137:36200,J00121:27:H3GGKBBXX:5:2219:10886:36745,J00121:27:H3GGKBBXX:5:2109:26900:13218,J00121:27:H3GGKBBXX:5:1120:19350:6290,J00121:27:H3GGKBBXX:5:1113:23074:31804,J00121:27:H3GGKBBXX:5:2201:9648:33053,J00121:27:H3GGKBBXX:5:1218:27610:3301,J00121:27:H3GGKBBXX:5:2222:24951:29219,J00121:27:H3GGKBBXX:5:1124:15899:23030,J00121:27:H3GGKBBXX:5:1114:24728:1578,J00121:27:H3GGKBBXX:5:1206:12154:48368,J00121:27:H3GGKBBXX:5:2202:18020:23153,J00121:27:H3GGKBBXX:5:2218:31903:32613,J00121:27:H3GGKBBXX:5:2223:9019:1859,J00121:27:H3GGKBBXX:5:1128:27235:36974,J00121:27:H3GGKBBXX:5:1104:4036:36130,J00121:27:H3GGKBBXX:5:1119:10510:27690,J00121:27:H3GGKBBXX:5:2109:26930:13306,J00121:27:H3GGKBBXX:5:1222:23449:2985,J00121:27:H3GGKBBXX:5:2212:29538:37062,J00121:27:H3GGKBBXX:5:2219:27722:21571,J00121:27:H3GGKBBXX:5:1207:15919:24437,J00121:27:H3GGKBBXX:5:2109:12205:21272,J00121:27:H3GGKBBXX:5:2113:21146:29413,J00121:27:H3GGKBBXX:5:2116:10744:17016,J00121:27:H3GGKBBXX:5:1219:17482:23417,J00121:27:H3GGKBBXX:5:2216:27539:46258,J00121:27:H3GGKBBXX:5:1120:24038:48491,J00121:27:H3GGKBBXX:5:2215:2372:16155,J00121:27:H3GGKBBXX:5:1210:17919:45414,J00121:27:H3GGKBBXX:5:1112:4706:15838,J00121:27:H3GGKBBXX:5:2226:14143:38170;sequence=TATGGCTCTTTTCAAGTCATTTTTGATTATTCATGTTTAAACATTATTTTTAATATCTAAATTTATAGCAAATTTCAATATGCATTAAATTCAGAAAAACGACCT;start=544029;subtype=IES;support_ref=98;support_variant=45;type=IES;
scaffold51_21_with_IES	MILORD	internal_eliminated_sequence	550170	550885	.	.	.	ID=MILORD.21.550170.550885;Name=MILORD.21.550170.550885;bounded_by_ta=TRUE;common_boundary=LEFT;end=550885;ies_id=IESPGM.PTET51.1.21.528743;ies_left_dist=0;ies_min_dist=0;ies_right_dist=-454;junction_seq=gttagatatacgataTAtcttaaaatcttcca;read_names=J00121:27:H3GGKBBXX:5:2124:9831:21799;sequence=TATAGTGAATTTGAAAGACTTTTTTCATTGTTGTTTTTAGTACTTGTAATTTTCATTTTGATTTTTATATATTCAGATTTTATATAAAATATAAATTTAATGATAAAGATATACTAAATATTCGTTTGATATGGAAGAATAATTTAAATTAAAAAAAACTCCTTTAACGATATATAAAATAGAGCGAATGTAAATATACTTATTTCTTCAATTTTATTATGTTACATATCTCTCTATAATATAAATTATCACTGATTATCTCTATCATGAATTAATTACACGAAATTACAAAGCTAAAAAAAGTGATGTTCAGCAGAGAATAATTTTAACTCTTTAATTTTAGCCATAAACCAACAATAAGTTTAGTAAAAGAAAAGAAAAATAGATTATCATCAAAGTATTAATTTGTAGAATCTCTTTAGATTATTATATTTGGGTGAAGAGGAAGCAGTTAATAATGAATTGCAAATTTAATATAACACATTAGTATAAGCATATTCCAAATTAACGTCTTGTGATACAGCATTCACAGATGACCAGATCTAGTTAAACTAAAGAATCATCGGACTTTTGGGAAGGGATTTACCTCTATGGATAGAAATGGAATTGTAGTAAGAAAATTCAGAATCCATAAAGGAGCCTGAACCAGATGATTTAGATGAATTATCAAAAACTTGAAATAATGATATTTTTCATATATCATATCAAATATACTG;start=550170;subtype=PARTIAL_EXTERNAL;support_ref=8;support_variant=1;type=ALTERNATIVE;
scaffold51_21_with_IES	MILORD	internal_eliminated_sequence	550170	550431	.	.	.	ID=MILORD.21.550170.550431;Name=MILORD.21.550170.550431;bounded_by_ta=TRUE;common_boundary=Both;end=550431;ies_id=IESPGM.PTET51.1.21.528743;ies_left_dist=0;ies_min_dist=0;ies_right_dist=0;junction_seq=gttagatatacgataTAtcatgaattaattac;read_names=J00121:27:H3GGKBBXX:5:2106:15899:22854,J00121:27:H3GGKBBXX:5:2225:16082:19162,J00121:27:H3GGKBBXX:5:1124:15737:15574,J00121:27:H3GGKBBXX:5:1221:23794:25984,J00121:27:H3GGKBBXX:5:1216:28087:10176,J00121:27:H3GGKBBXX:5:1112:19593:4356,J00121:27:H3GGKBBXX:5:2219:11008:4954,J00121:27:H3GGKBBXX:5:2212:30442:48122,J00121:27:H3GGKBBXX:5:1226:26291:32068,J00121:27:H3GGKBBXX:5:2119:7882:16243,J00121:27:H3GGKBBXX:5:1215:6603:43955,J00121:27:H3GGKBBXX:5:1210:19725:32859,J00121:27:H3GGKBBXX:5:2120:25134:40332,J00121:27:H3GGKBBXX:5:2110:13514:10247,J00121:27:H3GGKBBXX:5:2116:8846:7363,J00121:27:H3GGKBBXX:5:1127:3955:37537;sequence=TATAGTGAATTTGAAAGACTTTTTTCATTGTTGTTTTTAGTACTTGTAATTTTCATTTTGATTTTTATATATTCAGATTTTATATAAAATATAAATTTAATGATAAAGATATACTAAATATTCGTTTGATATGGAAGAATAATTTAAATTAAAAAAAACTCCTTTAACGATATATAAAATAGAGCGAATGTAAATATACTTATTTCTTCAATTTTATTATGTTACATATCTCTCTATAATATAAATTATCACTGATTATCTC;start=550170;subtype=IES;support_ref=8;support_variant=16;type=IES;
scaffold51_21_with_IES	MILORD	internal_eliminated_sequence	552153	552181	.	.	.	ID=MILORD.21.552153.552181;Name=MILORD.21.552153.552181;bounded_by_ta=TRUE;common_boundary=Both;end=552181;ies_id=IESPGM.PTET51.1.21.530464;ies_left_dist=0;ies_min_dist=0;ies_right_dist=0;junction_seq=tcaaatggatttgagTAttttatcgacgtgaa;read_names=J00121:27:H3GGKBBXX:5:1106:3214:32736,J00121:27:H3GGKBBXX:5:1205:4117:45062,J00121:27:H3GGKBBXX:5:2219:26474:36640,J00121:27:H3GGKBBXX:5:1206:8958:29044,J00121:27:H3GGKBBXX:5:2102:27478:42706,J00121:27:H3GGKBBXX:5:1111:13900:12075,J00121:27:H3GGKBBXX:5:1127:7151:1437,J00121:27:H3GGKBBXX:5:1116:20253:8066,J00121:27:H3GGKBBXX:5:2225:19593:44799,J00121:27:H3GGKBBXX:5:1126:26636:46768,J00121:27:H3GGKBBXX:5:1207:6299:15012,J00121:27:H3GGKBBXX:5:2228:7679:14836,J00121:27:H3GGKBBXX:5:1124:29437:7627,J00121:27:H3GGKBBXX:5:1205:21328:16682,J00121:27:H3GGKBBXX:5:1225:8085:41071,J00121:27:H3GGKBBXX:5:1228:12469:8611,J00121:27:H3GGKBBXX:5:1225:15727:3670,J00121:27:H3GGKBBXX:5:1113:20019:14519,J00121:27:H3GGKBBXX:5:1228:14894:41264,J00121:27:H3GGKBBXX:5:1127:4827:44289,J00121:27:H3GGKBBXX:5:2209:21552:10844,J00121:27:H3GGKBBXX:5:1212:19613:24085,J00121:27:H3GGKBBXX:5:1224:18690:14080,J00121:27:H3GGKBBXX:5:2214:29366:11442,J00121:27:H3GGKBBXX:5:1104:19431:35796,J00121:27:H3GGKBBXX:5:2223:5223:7169,J00121:27:H3GGKBBXX:5:1122:7882:42161,J00121:27:H3GGKBBXX:5:1202:22516:4215,J00121:27:H3GGKBBXX:5:2217:17482:29044,J00121:27:H3GGKBBXX:5:2208:23125:1754,J00121:27:H3GGKBBXX:5:2221:11018:38451,J00121:27:H3GGKBBXX:5:1227:20009:8523,J00121:27:H3GGKBBXX:5:1120:8359:7926,J00121:27:H3GGKBBXX:5:2124:3254:4286,J00121:27:H3GGKBBXX:5:1123:29346:5956,J00121:27:H3GGKBBXX:5:1218:20303:11741,J00121:27:H3GGKBBXX:5:2101:14996:4690,J00121:27:H3GGKBBXX:5:1117:20577:34969,J00121:27:H3GGKBBXX:5:2107:9932:17931,J00121:27:H3GGKBBXX:5:1204:4888:10739,J00121:27:H3GGKBBXX:5:2104:13738:10598,J00121:27:H3GGKBBXX:5:2117:12804:33879,J00121:27:H3GGKBBXX:5:2212:22567:9156,J00121:27:H3GGKBBXX:5:1210:7710:30187,J00121:27:H3GGKBBXX:5:1215:24901:37572;sequence=TATAATAGAAATACGTATGATACTTTCTA;start=552153;subtype=IES;support_ref=6;support_variant=45;type=IES;
scaffold51_21_with_IES	MILORD	internal_eliminated_sequence	552978	553006	.	.	.	ID=MILORD.21.552978.553006;Name=MILORD.21.552978.553006;bounded_by_ta=TRUE;common_boundary=Both;end=553006;ies_id=IESPGM.PTET51.1.21.531260;ies_left_dist=0;ies_min_dist=0;ies_right_dist=0;junction_seq=atggtactaaatcaaTAaattaatttgggtaa;read_names=J00121:27:H3GGKBBXX:5:1227:29011:12656,J00121:27:H3GGKBBXX:5:2228:28919:41018,J00121:27:H3GGKBBXX:5:2103:16051:22626,J00121:27:H3GGKBBXX:5:1209:18233:43075,J00121:27:H3GGKBBXX:5:2215:9069:32754,J00121:27:H3GGKBBXX:5:2118:8633:30239,J00121:27:H3GGKBBXX:5:2104:6005:32086,J00121:27:H3GGKBBXX:5:1117:21897:7468,J00121:27:H3GGKBBXX:5:1103:28666:34459,J00121:27:H3GGKBBXX:5:1108:17645:10757,J00121:27:H3GGKBBXX:5:2220:17807:7767,J00121:27:H3GGKBBXX:5:1127:18193:31751,J00121:27:H3GGKBBXX:5:1214:11231:19162,J00121:27:H3GGKBBXX:5:1228:18497:30028,J00121:27:H3GGKBBXX:5:1225:11535:7451,J00121:27:H3GGKBBXX:5:1120:9739:28780,J00121:27:H3GGKBBXX:5:1115:16975:47858,J00121:27:H3GGKBBXX:5:2109:12956:20428,J00121:27:H3GGKBBXX:5:1225:7172:18704,J00121:27:H3GGKBBXX:5:2201:28818:42812,J00121:27:H3GGKBBXX:5:2214:22171:39594,J00121:27:H3GGKBBXX:5:2111:22952:43093,J00121:27:H3GGKBBXX:5:1203:10307:30749,J00121:27:H3GGKBBXX:5:1128:6076:44060,J00121:27:H3GGKBBXX:5:1116:25763:18036,J00121:27:H3GGKBBXX:5:1127:25997:8875,J00121:27:H3GGKBBXX:5:2202:18649:38099,J00121:27:H3GGKBBXX:5:1213:26463:43937,J00121:27:H3GGKBBXX:5:2203:13626:49124,J00121:27:H3GGKBBXX:5:2103:5213:4163,J00121:27:H3GGKBBXX:5:2218:20375:2369,J00121:27:H3GGKBBXX:5:1120:5406:6642,J00121:27:H3GGKBBXX:5:1113:23409:33967,J00121:27:H3GGKBBXX:5:1124:23358:26846,J00121:27:H3GGKBBXX:5:2209:16356:26740,J00121:27:H3GGKBBXX:5:1104:16812:41704,J00121:27:H3GGKBBXX:5:2220:17168:32894,J00121:27:H3GGKBBXX:5:2102:26900:11003,J00121:27:H3GGKBBXX:5:2204:13230:2791,J00121:27:H3GGKBBXX:5:1220:23876:25386,J00121:27:H3GGKBBXX:5:2209:28919:5640,J00121:27:H3GGKBBXX:5:1210:19035:47489,J00121:27:H3GGKBBXX:5:1101:27722:14467,J00121:27:H3GGKBBXX:5:2217:27833:38468,J00121:27:H3GGKBBXX:5:1105:15859:23417,J00121:27:H3GGKBBXX:5:2210:25083:38908,J00121:27:H3GGKBBXX:5:1112:19898:34178,J00121:27:H3GGKBBXX:5:1117:4807:1138,J00121:27:H3GGKBBXX:5:2211:2128:8805,J00121:27:H3GGKBBXX:5:1207:18304:21606,J00121:27:H3GGKBBXX:5:2202:13798:38381,J00121:27:H3GGKBBXX:5:2108:23754:27426,J00121:27:H3GGKBBXX:5:1119:29112:10475,J00121:27:H3GGKBBXX:5:2202:13656:38381,J00121:27:H3GGKBBXX:5:2201:12804:20410;sequence=TATAATAGAAATGAAATAGGTTTTAACTA;start=552978;subtype=IES;support_ref=0;support_variant=55;type=IES;
scaffold51_21_with_IES	MILORD	internal_eliminated_sequence	553076	553161	.	.	.	ID=MILORD.21.553076.553161;Name=MILORD.21.553076.553161;bounded_by_ta=TRUE;common_boundary=Both;end=553161;ies_id=IESPGM.PTET51.1.21.531329;ies_left_dist=0;ies_min_dist=0;ies_right_dist=0;junction_seq=gctattcaacggtgaTAttaaagtaagggttc;read_names=J00121:27:H3GGKBBXX:5:1112:27367:38961,J00121:27:H3GGKBBXX:5:2124:7425:6906,J00121:27:H3GGKBBXX:5:1125:30025:34459;sequence=TACAATCATTTTAATTTGTATTAGATAAATTGTAGATAAATCATATTTATGTTCAAAATTAACAAAAACTATGTTTGATCCCCCTT;start=553076;subtype=IES;support_ref=21;support_variant=3;type=IES;
scaffold51_21_with_IES	MILORD	internal_eliminated_sequence	553668	555275	.	.	.	ID=MILORD.21.553668.555275;Name=MILORD.21.553668.555275;bounded_by_ta=TRUE;common_boundary=None;end=555275;ies_id=IESPGM.PTET51.1.21.531329;ies_left_dist=-592;ies_min_dist=592;ies_right_dist=-2114;junction_seq=ttgatattatttattTAtaaaggttttaatat;read_names=J00121:27:H3GGKBBXX:5:1101:23784:47981;sequence=TATAGAAATTTAGAATTTTTTAAATTATTTGATCTGCTCTAGTAGTTCGTTTATTTTCACATCTCTTACTTCGAACAAATCTATTTAAGAATATTTTTAGCTAAACTTGTATTATCCTTTAGATTTTAATTTAAGTAAACCATCAATATTTAATTGAAACTTCTTACTCTAATTTTACTTCATTTTGAAACCATTTTTACTGAGATTAAGAAAATTTCTTAGCTCTCCTTATTTTATTATATATATTTTGGATAAAAAACATTCAATTTTCATTCATTATTTAGTTTTAATATGTCCTATAATTTTCTTAATATCTTTTAAATCTAAATAATATTAAGGTCTTATTATGATAAAAACTCAATTATTTTCTTTCAGTTCACTTTATAAGCTAAATTACAGTCCAAACATATTATATTATGAACTAAATTATCTATTCAACCATTCTTCGAAAATTAATCTCCTATAAAGAAATTTATCCAATATCAGTACATTTTTTGATATATTTAGGTATTAAGAGAATCTTCTAATTAATGGAATAATTTTTAATTATATTTATGTTAAAAATAATAATAATTTTTTTATTAAATTTGAAAAAAGTGATCGTTTTTTAATGTTTAATATTGTAATATTAATCAAGAAAATATTAATTTAAAAAATGAATACACATTGAAAAATTGATTTAGCATTTATTTGAAGATGATGCAAAATAAAAATTATTTAAGACCTTAGGATTTAATACTTAGCTTAAAATAATTAAGGAAGTATCCACAAATATATCTTCGCTATTAGGTGGTTTAAATGAACTTAAGATTGATATTTCAAGAACAAGGAAATGAGTTCTATTGATAATATTAGAAAAAATGGATTTCTGAATTCATGTCATTGTAAACAAGATATTTCCTATATGGTAATTGTAAACTTGATTGACTTTTTGTCCTATTTCAGATGTCATCATAATATATTTACATCAATTTTTTATATTTCTCTTCAAATATAAAAAGACCAATTTCAATTAGACGCTTGACTCTTATTCTACTCTATTGTACAAAACAATTCAATAATAAACATATTATAAGTATTTAAGTTAATTTTCTTCTTGTTAAAGAACTTTTTTTTATTTCCATTTTCTTGGCTATTTTTTAGTTAATAGTTACAATTTTAAACTATTCTGGGATGAATTTAAGGAAATAATAAGCTATTTCTGAGGATATGTTAAATCTCGAATCTTCTTTAAGAGAATGGTTTATAAAATAAATAATAAAAATAATAAATTATCACTATTTTCTAATCTAAATCTCAATCTGAGAATGTTGATAAGAATCAAATTAATTCTTTCTTCTAAATCAACAAAAACTGCCAAAATATAAATTTTCTACTTTTTTTTTTGTTTAATAATAATATTAAATTACTCTATCATCACTATATTCTTCTTAAATTTCAATCAAATTCAACAAGCAATATTTAATATACTGTATGCTAGCCTTTTGCTTCCCATAGAATATTTTCAGTATTTCTTTAACAATTCACTCTAAAAGGAAAAAGAGATTTTTGAAAATTTTGATGAATAGATTTTAGATTAGAGTAATATAAGTTAATTTTAATCTTTAA;start=553668;subtype=MAC;support_ref=80;support_variant=1;type=CRYPTIC;
scaffold51_21_with_IES	MILORD	internal_eliminated_sequence	556269	556297	.	.	.	ID=MILORD.21.556269.556297;Name=MILORD.21.556269.556297;bounded_by_ta=TRUE;common_boundary=None;end=556297;ies_id=IESPGM.PTET51.1.21.535475;ies_left_dist=1039;ies_min_dist=1036;ies_right_dist=1036;junction_seq=cagcatatgcttaatTAaactacaaccttagg;read_names=J00121:27:H3GGKBBXX:5:1128:5629:27496;sequence=TATTATTAGAAATCTGCTCTGAATTCTCT;start=556269;subtype=MAC;support_ref=91;support_variant=1;type=CRYPTIC;
scaffold51_21_with_IES	MILORD	internal_eliminated_sequence	556655	556679	.	.	.	ID=MILORD.21.556655.556679;Name=MILORD.21.556655.556679;bounded_by_ta=TRUE;common_boundary=None;end=556679;ies_id=IESPGM.PTET51.1.21.535475;ies_left_dist=653;ies_min_dist=653;ies_right_dist=654;junction_seq=aatcaataacattttTAaatccccttatttga;read_names=J00121:27:H3GGKBBXX:5:2218:10876:17104;sequence=TATAATGTAATTGATCTTTTTATAC;start=556655;subtype=MAC;support_ref=112;support_variant=1;type=CRYPTIC;
scaffold51_21_with_IES	MILORD	internal_eliminated_sequence	557308	557331	.	.	.	ID=MILORD.21.557308.557331;Name=MILORD.21.557308.557331;bounded_by_ta=TRUE;common_boundary=LEFT;end=557331;ies_id=IESPGM.PTET51.1.21.535475;ies_left_dist=0;ies_min_dist=0;ies_right_dist=2;junction_seq=tatatattcttccttTAtatttatgcaattta;read_names=J00121:27:H3GGKBBXX:5:1210:12540:25896,J00121:27:H3GGKBBXX:5:2122:31517:2475,J00121:27:H3GGKBBXX:5:1225:5254:9332,J00121:27:H3GGKBBXX:5:2113:32289:36200;sequence=TATAGATTCAAACTATCCACTAAC;start=557308;subtype=PARTIAL_INTERNAL;support_ref=93;support_variant=4;type=ALTERNATIVE;
scaffold51_21_with_IES	MILORD	internal_eliminated_sequence	557308	557333	.	.	.	ID=MILORD.21.557308.557333;Name=MILORD.21.557308.557333;bounded_by_ta=TRUE;common_boundary=Both;end=557333;ies_id=IESPGM.PTET51.1.21.535475;ies_left_dist=0;ies_min_dist=0;ies_right_dist=0;junction_seq=tatatattcttccttTAtttatgcaatttaga;read_names=J00121:27:H3GGKBBXX:5:2111:12297:14713,J00121:27:H3GGKBBXX:5:2225:28737:33914,J00121:27:H3GGKBBXX:5:1213:4624:2756,J00121:27:H3GGKBBXX:5:2211:7456:10299,J00121:27:H3GGKBBXX:5:2228:24170:31734,J00121:27:H3GGKBBXX:5:1212:5497:7644,J00121:27:H3GGKBBXX:5:1126:13129:9719,J00121:27:H3GGKBBXX:5:1209:18000:21922,J00121:27:H3GGKBBXX:5:1210:29315:1683,J00121:27:H3GGKBBXX:5:2207:19654:28622,J00121:27:H3GGKBBXX:5:1202:3011:43357,J00121:27:H3GGKBBXX:5:1108:8724:34688,J00121:27:H3GGKBBXX:5:1126:10186:6519,J00121:27:H3GGKBBXX:5:2220:18771:24947,J00121:27:H3GGKBBXX:5:1107:8318:9789,J00121:27:H3GGKBBXX:5:2225:16376:6765,J00121:27:H3GGKBBXX:5:2205:20161:30239,J00121:27:H3GGKBBXX:5:2102:14184:43796,J00121:27:H3GGKBBXX:5:2118:31883:26986,J00121:27:H3GGKBBXX:5:2119:7141:37923,J00121:27:H3GGKBBXX:5:2207:20537:38556;sequence=TATAGATTCAAACTATCCACTAACTA;start=557308;subtype=IES;support_ref=93;support_variant=21;type=IES;
scaffold51_21_with_IES	MILORD	internal_eliminated_sequence	557924	557951	.	.	.	ID=MILORD.21.557924.557951;Name=MILORD.21.557924.557951;bounded_by_ta=TRUE;common_boundary=LEFT;end=557951;ies_id=IESPGM.PTET51.1.21.536065;ies_left_dist=0;ies_min_dist=0;ies_right_dist=-2;junction_seq=taataacaattatgtTAtatataataatgaat;read_names=J00121:27:H3GGKBBXX:5:1127:23551:5552;sequence=TATTGTTGGGTTATTCTAATTTACTATA;start=557924;subtype=PARTIAL_EXTERNAL;support_ref=3;support_variant=1;type=ALTERNATIVE;
scaffold51_21_with_IES	MILORD	internal_eliminated_sequence	557924	557949	.	.	.	ID=MILORD.21.557924.557949;Name=MILORD.21.557924.557949;bounded_by_ta=TRUE;common_boundary=Both;end=557949;ies_id=IESPGM.PTET51.1.21.536065;ies_left_dist=0;ies_min_dist=0;ies_right_dist=0;junction_seq=taataacaattatgtTAtatatataataatga;read_names=J00121:27:H3GGKBBXX:5:1216:17289:7996,J00121:27:H3GGKBBXX:5:1121:27468:28446,J00121:27:H3GGKBBXX:5:2228:29680:37835,J00121:27:H3GGKBBXX:5:1122:25753:43269,J00121:27:H3GGKBBXX:5:2203:7395:45010,J00121:27:H3GGKBBXX:5:2112:16650:46029,J00121:27:H3GGKBBXX:5:2220:9617:39084,J00121:27:H3GGKBBXX:5:1104:25205:30292,J00121:27:H3GGKBBXX:5:2109:28057:10581,J00121:27:H3GGKBBXX:5:1203:19471:4602,J00121:27:H3GGKBBXX:5:2115:16021:9491,J00121:27:H3GGKBBXX:5:1112:14976:10739,J00121:27:H3GGKBBXX:5:1116:29143:36763;sequence=TATTGTTGGGTTATTCTAATTTACTA;start=557924;subtype=IES;support_ref=9;support_variant=13;type=IES;
scaffold51_21_with_IES	MILORD	internal_eliminated_sequence	558019	558045	.	.	.	ID=MILORD.21.558019.558045;Name=MILORD.21.558019.558045;bounded_by_ta=TRUE;common_boundary=None;end=558045;ies_id=IESPGM.PTET51.1.21.536065;ies_left_dist=-95;ies_min_dist=95;ies_right_dist=-96;junction_seq=gtaatttaggttagaTAgaaaataataagcac;read_names=J00121:27:H3GGKBBXX:5:2114:25144:15029,J00121:27:H3GGKBBXX:5:2211:17929:45256;sequence=TATTGATGTCTAAACATTGATTTCAAA;start=558019;subtype=MAC;support_ref=88;support_variant=2;type=CRYPTIC;
scaffold51_21_with_IES	MILORD	internal_eliminated_sequence	558232	558260	.	.	.	ID=MILORD.21.558232.558260;Name=MILORD.21.558232.558260;bounded_by_ta=TRUE;common_boundary=RIGHT;end=558260;ies_id=IESPGM.PTET51.1.21.536350;ies_left_dist=3;ies_min_dist=0;ies_right_dist=0;junction_seq=atttgaacaatattgTAgagaaggatttattt;read_names=J00121:27:H3GGKBBXX:5:1127:15808:16717,J00121:27:H3GGKBBXX:5:2210:13636:30151;sequence=TATTATAATACTAATAAGCTATTTAATTA;start=558232;subtype=PARTIAL_EXTERNAL;support_ref=90;support_variant=2;type=ALTERNATIVE;
scaffold51_21_with_IES	MILORD	internal_eliminated_sequence	558235	558260	.	.	.	ID=MILORD.21.558235.558260;Name=MILORD.21.558235.558260;bounded_by_ta=TRUE;common_boundary=Both;end=558260;ies_id=IESPGM.PTET51.1.21.536350;ies_left_dist=0;ies_min_dist=0;ies_right_dist=0;junction_seq=tgaacaatattgtatTAgagaaggatttattt;read_names=J00121:27:H3GGKBBXX:5:1217:18680:44412,J00121:27:H3GGKBBXX:5:1223:24474:7609,J00121:27:H3GGKBBXX:5:1122:4310:34987,J00121:27:H3GGKBBXX:5:2224:14225:6554,J00121:27:H3GGKBBXX:5:2208:25834:17350,J00121:27:H3GGKBBXX:5:1214:12804:35215,J00121:27:H3GGKBBXX:5:1202:10094:40297,J00121:27:H3GGKBBXX:5:1228:10480:29923,J00121:27:H3GGKBBXX:5:1117:18101:18370,J00121:27:H3GGKBBXX:5:1220:29559:32209,J00121:27:H3GGKBBXX:5:2221:9404:22362,J00121:27:H3GGKBBXX:5:2224:14022:8207,J00121:27:H3GGKBBXX:5:2206:31507:40192,J00121:27:H3GGKBBXX:5:1103:19035:16436,J00121:27:H3GGKBBXX:5:2107:18984:37027;sequence=TATAATACTAATAAGCTATTTAATTA;start=558235;subtype=IES;support_ref=135;support_variant=15;type=IES;
scaffold51_21_with_IES	MILORD	internal_eliminated_sequence	558666	558723	.	.	.	ID=MILORD.21.558666.558723;Name=MILORD.21.558666.558723;bounded_by_ta=TRUE;common_boundary=None;end=558723;ies_id=IESPGM.PTET51.1.21.536901;ies_left_dist=146;ies_min_dist=146;ies_right_dist=165;junction_seq=atagtaattgttacaTAtcattagatgaaagt;read_names=J00121:27:H3GGKBBXX:5:2207:17685:45818;sequence=TAAGTATTTTCTCATGTATTTTTGTTTAAATAATATATAAAGACCCAGATATTATAGT;start=558666;subtype=MAC;support_ref=114;support_variant=1;type=CRYPTIC;
scaffold51_21_with_IES	MILORD	internal_eliminated_sequence	558812	558888	.	.	.	ID=MILORD.21.558812.558888;Name=MILORD.21.558812.558888;bounded_by_ta=TRUE;common_boundary=Both;end=558888;ies_id=IESPGM.PTET51.1.21.536901;ies_left_dist=0;ies_min_dist=0;ies_right_dist=0;junction_seq=acatatataaaatggTAtgtatcacaaggtcg;read_names=J00121:27:H3GGKBBXX:5:2223:30665:8594,J00121:27:H3GGKBBXX:5:1121:9130:5605,J00121:27:H3GGKBBXX:5:1117:1895:26336,J00121:27:H3GGKBBXX:5:1227:29061:19496,J00121:27:H3GGKBBXX:5:2227:9810:12515,J00121:27:H3GGKBBXX:5:2112:12114:46539,J00121:27:H3GGKBBXX:5:1102:2615:24103,J00121:27:H3GGKBBXX:5:1119:19207:15574,J00121:27:H3GGKBBXX:5:2214:26575:8260,J00121:27:H3GGKBBXX:5:1113:20872:22291,J00121:27:H3GGKBBXX:5:1118:20019:45150,J00121:27:H3GGKBBXX:5:1122:3924:24894,J00121:27:H3GGKBBXX:5:2103:27762:36939,J00121:27:H3GGKBBXX:5:1222:23115:29589,J00121:27:H3GGKBBXX:5:2110:20466:1824,J00121:27:H3GGKBBXX:5:1105:22658:47155,J00121:27:H3GGKBBXX:5:1220:7588:6800,J00121:27:H3GGKBBXX:5:1122:9475:46012,J00121:27:H3GGKBBXX:5:2121:30837:14238;sequence=TATTGCAGAATGAAAAGTACTGATATTTTTATAATTTCTAATTCCATTTATTTGATAAATTATTTGTTTTCTTGCTG;start=558812;subtype=IES;support_ref=102;support_variant=19;type=IES;
scaffold51_21_with_IES	MILORD	internal_eliminated_sequence	558829	558888	.	.	.	ID=MILORD.21.558829.558888;Name=MILORD.21.558829.558888;bounded_by_ta=TRUE;common_boundary=RIGHT;end=558888;ies_id=IESPGM.PTET51.1.21.536901;ies_left_dist=-17;ies_min_dist=0;ies_right_dist=0;junction_seq=ttgcagaatgaaaagTAtgtatcacaaggtcg;read_names=J00121:27:H3GGKBBXX:5:1217:14286:9508;sequence=TACTGATATTTTTATAATTTCTAATTCCATTTATTTGATAAATTATTTGTTTTCTTGCTG;start=558829;subtype=PARTIAL_INTERNAL;support_ref=50;support_variant=1;type=ALTERNATIVE;
scaffold51_21_with_IES	MILORD	internal_eliminated_sequence	559377	559405	.	.	.	ID=MILORD.21.559377.559405;Name=MILORD.21.559377.559405;bounded_by_ta=TRUE;common_boundary=Both;end=559405;ies_id=IESPGM.PTET51.1.21.537389;ies_left_dist=0;ies_min_dist=0;ies_right_dist=0;junction_seq=ttctataatttatggTAatctttgacaagtga;read_names=J00121:27:H3GGKBBXX:5:1113:7821:24577,J00121:27:H3GGKBBXX:5:2218:21207:9825,J00121:27:H3GGKBBXX:5:1211:28950:19056,J00121:27:H3GGKBBXX:5:2108:12185:22045,J00121:27:H3GGKBBXX:5:2110:15270:21729,J00121:27:H3GGKBBXX:5:2107:9252:28428,J00121:27:H3GGKBBXX:5:1124:31081:7451,J00121:27:H3GGKBBXX:5:2119:19319:43234,J00121:27:H3GGKBBXX:5:2202:30797:7134,J00121:27:H3GGKBBXX:5:1213:25499:35725,J00121:27:H3GGKBBXX:5:1204:12713:28622,J00121:27:H3GGKBBXX:5:1203:25702:32490,J00121:27:H3GGKBBXX:5:2224:16741:3072,J00121:27:H3GGKBBXX:5:2217:22962:30696,J00121:27:H3GGKBBXX:5:1116:16772:46100,J00121:27:H3GGKBBXX:5:1204:26484:44359,J00121:27:H3GGKBBXX:5:1220:17046:18124,J00121:27:H3GGKBBXX:5:2222:5923:34442,J00121:27:H3GGKBBXX:5:2121:5538:48474,J00121:27:H3GGKBBXX:5:1116:12388:10546,J00121:27:H3GGKBBXX:5:2216:11931:39928,J00121:27:H3GGKBBXX:5:2212:25043:4022,J00121:27:H3GGKBBXX:5:2119:9384:4356,J00121:27:H3GGKBBXX:5:1201:17208:43867,J00121:27:H3GGKBBXX:5:2223:31629:16137,J00121:27:H3GGKBBXX:5:1117:13220:29782,J00121:27:H3GGKBBXX:5:1117:6025:23540,J00121:27:H3GGKBBXX:5:1228:5345:47999,J00121:27:H3GGKBBXX:5:1228:32563:23452,J00121:27:H3GGKBBXX:5:1116:12256:10036,J00121:27:H3GGKBBXX:5:1222:18213:3618,J00121:27:H3GGKBBXX:5:1216:23652:35690,J00121:27:H3GGKBBXX:5:1208:25276:32947,J00121:27:H3GGKBBXX:5:1117:19116:20058,J00121:27:H3GGKBBXX:5:2119:24342:8928,J00121:27:H3GGKBBXX:5:1116:19106:3160,J00121:27:H3GGKBBXX:5:2213:30492:18564,J00121:27:H3GGKBBXX:5:1214:4300:4338,J00121:27:H3GGKBBXX:5:1220:27580:24665,J00121:27:H3GGKBBXX:5:2205:23429:4532,J00121:27:H3GGKBBXX:5:1222:10764:39348,J00121:27:H3GGKBBXX:5:1120:20872:12374,J00121:27:H3GGKBBXX:5:2202:23723:3776,J00121:27:H3GGKBBXX:5:1117:5720:23188,J00121:27:H3GGKBBXX:5:2225:6644:16629,J00121:27:H3GGKBBXX:5:2220:14448:48685;sequence=TAAAGTTCGATTAAAATTGGCTTTGACTA;start=559377;subtype=IES;support_ref=0;support_variant=46;type=IES;
scaffold51_21_with_IES	MILORD	internal_eliminated_sequence	562610	562637	.	.	.	ID=MILORD.21.562610.562637;Name=MILORD.21.562610.562637;bounded_by_ta=TRUE;common_boundary=Both;end=562637;ies_id=IESPGM.PTET51.1.21.540593;ies_left_dist=0;ies_min_dist=0;ies_right_dist=0;junction_seq=atgtttagatgagagTActggcttgaattatc;read_names=J00121:27:H3GGKBBXX:5:1108:14864:35972,J00121:27:H3GGKBBXX:5:1120:17137:1719,J00121:27:H3GGKBBXX:5:1109:15798:2492,J00121:27:H3GGKBBXX:5:2101:19157:8031,J00121:27:H3GGKBBXX:5:2207:20841:12743,J00121:27:H3GGKBBXX:5:1202:28392:26037,J00121:27:H3GGKBBXX:5:1111:14844:31611,J00121:27:H3GGKBBXX:5:1106:14509:29835,J00121:27:H3GGKBBXX:5:1201:15442:15346,J00121:27:H3GGKBBXX:5:2106:24606:34389,J00121:27:H3GGKBBXX:5:1210:3721:21834,J00121:27:H3GGKBBXX:5:1118:13636:27443,J00121:27:H3GGKBBXX:5:2120:8440:45344,J00121:27:H3GGKBBXX:5:2119:10541:31998,J00121:27:H3GGKBBXX:5:1203:6218:8893,J00121:27:H3GGKBBXX:5:1207:23500:10458,J00121:27:H3GGKBBXX:5:1216:15382:21852,J00121:27:H3GGKBBXX:5:2101:12297:41440,J00121:27:H3GGKBBXX:5:2107:7669:16753,J00121:27:H3GGKBBXX:5:1224:2341:44130,J00121:27:H3GGKBBXX:5:2227:4066:17051,J00121:27:H3GGKBBXX:5:2109:10328:28463,J00121:27:H3GGKBBXX:5:1222:7943:31154,J00121:27:H3GGKBBXX:5:1223:18720:20850,J00121:27:H3GGKBBXX:5:1221:20689:48315,J00121:27:H3GGKBBXX:5:1115:25702:46205,J00121:27:H3GGKBBXX:5:2212:14052:13816,J00121:27:H3GGKBBXX:5:1206:25530:41229,J00121:27:H3GGKBBXX:5:1228:23815:45537,J00121:27:H3GGKBBXX:5:2216:7608:17561,J00121:27:H3GGKBBXX:5:2224:10957:17772,J00121:27:H3GGKBBXX:5:1124:10236:34213,J00121:27:H3GGKBBXX:5:1106:16051:5323,J00121:27:H3GGKBBXX:5:2106:6624:20287,J00121:27:H3GGKBBXX:5:1123:25702:29888,J00121:27:H3GGKBBXX:5:1106:27011:33914,J00121:27:H3GGKBBXX:5:1103:27600:39471,J00121:27:H3GGKBBXX:5:1218:7730:9895,J00121:27:H3GGKBBXX:5:2122:27448:29114,J00121:27:H3GGKBBXX:5:2228:20527:39348,J00121:27:H3GGKBBXX:5:1119:6857:47489,J00121:27:H3GGKBBXX:5:1227:25307:6343,J00121:27:H3GGKBBXX:5:1211:28229:23716,J00121:27:H3GGKBBXX:5:2106:25246:23575,J00121:27:H3GGKBBXX:5:2205:3427:26670,J00121:27:H3GGKBBXX:5:1228:25733:33774,J00121:27:H3GGKBBXX:5:2114:20395:3072,J00121:27:H3GGKBBXX:5:2218:12631:45185;sequence=TATAAATGAATCTGAAGATATCACATGA;start=562610;subtype=IES;support_ref=12;support_variant=48;type=IES;
scaffold51_21_with_IES	MILORD	internal_eliminated_sequence	563909	564424	.	.	.	ID=MILORD.21.563909.564424;Name=MILORD.21.563909.564424;bounded_by_ta=TRUE;common_boundary=None;end=564424;ies_id=IESPGM.PTET51.1.21.541891;ies_left_dist=27;ies_min_dist=27;ies_right_dist=-462;junction_seq=atttatttaattataTAatattaatatttatt;read_names=J00121:27:H3GGKBBXX:5:2204:19755:23768;sequence=TATAAATGAATAATGCTTAGCTTGTTTTATAGTTTGAATGGGTGGATTGTATTATACTCAAAATATAAAGGTTCAATCAAATTTATCATATATCCCCTTAATAATGCATGAAAGTCATTTTTTAAAATTGGGAAGCTCGCTTAGTTCAACCACCAGATGCTCAGGTTCCTGTGGAATCTGTGGAATCGGTAGAAGAGGCTCTCTCCATTTTAAATCAAAATAATCAGGTTCTCTTGATGACACAAGATGAAATCTTGCATTTGGTAACTATGGGATTGACAGATTTTAATCACATTGATTGTTCGAAGGTTTAAGAATGGTTTAATAAAAATTATGATAAATATCTACTTTAATATTATTTGGATTAAATGAATGCTGCAATGAAATAGTAAATGGTAAACGGAGAAATTCAAATACAGGAGGTAATAATTGATGAAGGTAAACCAAAAGTGGCCAAATTTGAAAATGAATATTATAACAGAGAAGGATTGGAATTTGCAAAATCCCTTAAATGAA;start=563909;subtype=EXTERNAL;support_ref=33;support_variant=1;type=ALTERNATIVE;
scaffold51_21_with_IES	MILORD	internal_eliminated_sequence	563936	563962	.	.	.	ID=MILORD.21.563936.563962;Name=MILORD.21.563936.563962;bounded_by_ta=TRUE;common_boundary=Both;end=563962;ies_id=IESPGM.PTET51.1.21.541891;ies_left_dist=0;ies_min_dist=0;ies_right_dist=0;junction_seq=atgcttagcttgtttTActcaaaatataaagg;read_names=J00121:27:H3GGKBBXX:5:1103:6766:28516,J00121:27:H3GGKBBXX:5:1228:15158:39154,J00121:27:H3GGKBBXX:5:2223:19157:46082,J00121:27:H3GGKBBXX:5:1221:17086:14783,J00121:27:H3GGKBBXX:5:1102:6786:29255,J00121:27:H3GGKBBXX:5:1121:30979:16735,J00121:27:H3GGKBBXX:5:1228:26910:23716,J00121:27:H3GGKBBXX:5:2106:15564:36411,J00121:27:H3GGKBBXX:5:1125:3539:18142,J00121:27:H3GGKBBXX:5:2212:26890:21957,J00121:27:H3GGKBBXX:5:2221:20567:5270,J00121:27:H3GGKBBXX:5:1118:7770:11970,J00121:27:H3GGKBBXX:5:1228:18375:5798,J00121:27:H3GGKBBXX:5:1212:23693:34424,J00121:27:H3GGKBBXX:5:2125:4056:22590,J00121:27:H3GGKBBXX:5:1207:16894:12374,J00121:27:H3GGKBBXX:5:2125:28473:4444,J00121:27:H3GGKBBXX:5:2209:10927:8295,J00121:27:H3GGKBBXX:5:1102:7933:4831,J00121:27:H3GGKBBXX:5:2213:28828:21342,J00121:27:H3GGKBBXX:5:1208:11972:13377,J00121:27:H3GGKBBXX:5:2116:13443:18107;sequence=TATAGTTTGAATGGGTGGATTGTATTA;start=563936;subtype=IES;support_ref=3;support_variant=22;type=IES;
scaffold51_21_with_IES	MILORD	internal_eliminated_sequence	565053	565079	.	.	.	ID=MILORD.21.565053.565079;Name=MILORD.21.565053.565079;bounded_by_ta=TRUE;common_boundary=Both;end=565079;ies_id=IESPGM.PTET51.1.21.542981;ies_left_dist=0;ies_min_dist=0;ies_right_dist=0;junction_seq=taataatcaatacatTAaatctttcaaactaa;read_names=J00121:27:H3GGKBBXX:5:2126:19603:27936,J00121:27:H3GGKBBXX:5:1111:21937:19355,J00121:27:H3GGKBBXX:5:1201:23805:26002,J00121:27:H3GGKBBXX:5:1213:24231:33985,J00121:27:H3GGKBBXX:5:1208:15168:14660,J00121:27:H3GGKBBXX:5:1115:30157:3600,J00121:27:H3GGKBBXX:5:2125:30239:11407,J00121:27:H3GGKBBXX:5:1206:10571:33141,J00121:27:H3GGKBBXX:5:2122:31842:35954,J00121:27:H3GGKBBXX:5:2218:6005:42249,J00121:27:H3GGKBBXX:5:2102:19887:37959,J00121:27:H3GGKBBXX:5:1101:28107:34442,J00121:27:H3GGKBBXX:5:1203:24485:5059,J00121:27:H3GGKBBXX:5:2113:2158:8435,J00121:27:H3GGKBBXX:5:2213:6938:32015,J00121:27:H3GGKBBXX:5:2221:12713:1086,J00121:27:H3GGKBBXX:5:2227:6796:33422,J00121:27:H3GGKBBXX:5:2106:19400:31312,J00121:27:H3GGKBBXX:5:1102:7182:7117,J00121:27:H3GGKBBXX:5:2202:15879:2563,J00121:27:H3GGKBBXX:5:1221:9617:13904,J00121:27:H3GGKBBXX:5:1219:20912:21342,J00121:27:H3GGKBBXX:5:2113:2148:8418,J00121:27:H3GGKBBXX:5:1211:16214:37114,J00121:27:H3GGKBBXX:5:1123:11018:3952,J00121:27:H3GGKBBXX:5:2227:20303:41247,J00121:27:H3GGKBBXX:5:2128:9364:26617,J00121:27:H3GGKBBXX:5:2113:6563:1719,J00121:27:H3GGKBBXX:5:1114:30137:37361,J00121:27:H3GGKBBXX:5:1124:6685:1543,J00121:27:H3GGKBBXX:5:1111:19745:48931,J00121:27:H3GGKBBXX:5:2209:16843:8488,J00121:27:H3GGKBBXX:5:1206:4411:10475,J00121:27:H3GGKBBXX:5:1208:20770:2457,J00121:27:H3GGKBBXX:5:2122:31304:6958;sequence=TATAGACAATAAACCTTTGACCCTCTA;start=565053;subtype=IES;support_ref=30;support_variant=35;type=IES;
scaffold51_21_with_IES	MILORD	internal_eliminated_sequence	565053	565077	.	.	.	ID=MILORD.21.565053.565077;Name=MILORD.21.565053.565077;bounded_by_ta=TRUE;common_boundary=LEFT;end=565077;ies_id=IESPGM.PTET51.1.21.542981;ies_left_dist=0;ies_min_dist=0;ies_right_dist=2;junction_seq=taataatcaatacatTAtaaatctttcaaact;read_names=J00121:27:H3GGKBBXX:5:1225:26210:33158;sequence=TATAGACAATAAACCTTTGACCCTC;start=565053;subtype=PARTIAL_INTERNAL;support_ref=10;support_variant=1;type=ALTERNATIVE;
scaffold51_21_with_IES	MILORD	internal_eliminated_sequence	565202	565231	.	.	.	ID=MILORD.21.565202.565231;Name=MILORD.21.565202.565231;bounded_by_ta=TRUE;common_boundary=Both;end=565231;ies_id=IESPGM.PTET51.1.21.543103;ies_left_dist=0;ies_min_dist=0;ies_right_dist=0;junction_seq=agataaatttcttttTAtttgatgaaacattg;read_names=J00121:27:H3GGKBBXX:5:2226:25205:38697,J00121:27:H3GGKBBXX:5:2206:21602:44834,J00121:27:H3GGKBBXX:5:2202:30320:41932,J00121:27:H3GGKBBXX:5:2210:25560:22995,J00121:27:H3GGKBBXX:5:1206:28280:40614,J00121:27:H3GGKBBXX:5:1210:24139:1894,J00121:27:H3GGKBBXX:5:2203:8176:39471,J00121:27:H3GGKBBXX:5:1205:2909:31716,J00121:27:H3GGKBBXX:5:1209:19806:47032,J00121:27:H3GGKBBXX:5:1106:26737:35901,J00121:27:H3GGKBBXX:5:1211:29244:36270,J00121:27:H3GGKBBXX:5:1207:30949:41088,J00121:27:H3GGKBBXX:5:1104:14702:43638,J00121:27:H3GGKBBXX:5:2111:5061:25316,J00121:27:H3GGKBBXX:5:1106:9729:48104,J00121:27:H3GGKBBXX:5:2205:19370:44025,J00121:27:H3GGKBBXX:5:2109:22008:21025,J00121:27:H3GGKBBXX:5:2221:18446:40069,J00121:27:H3GGKBBXX:5:2207:16204:43884,J00121:27:H3GGKBBXX:5:1120:28798:10282,J00121:27:H3GGKBBXX:5:1115:10947:48491,J00121:27:H3GGKBBXX:5:1209:16792:39594,J00121:27:H3GGKBBXX:5:1205:14164:22485,J00121:27:H3GGKBBXX:5:2209:11941:37062,J00121:27:H3GGKBBXX:5:1211:10307:16893,J00121:27:H3GGKBBXX:5:1121:12540:27268,J00121:27:H3GGKBBXX:5:2213:2889:46065,J00121:27:H3GGKBBXX:5:2206:5071:30890,J00121:27:H3GGKBBXX:5:2116:13352:21430;sequence=TATAATAAAACTCTATTTTTTTTATAGCTA;start=565202;subtype=IES;support_ref=0;support_variant=29;type=IES;
scaffold51_21_with_IES	MILORD	internal_eliminated_sequence	565591	565618	.	.	.	ID=MILORD.21.565591.565618;Name=MILORD.21.565591.565618;bounded_by_ta=TRUE;common_boundary=Both;end=565618;ies_id=IESPGM.PTET51.1.21.543462;ies_left_dist=0;ies_min_dist=0;ies_right_dist=0;junction_seq=tgatcttgttcctgtTAtttcggttaaaaact;read_names=J00121:27:H3GGKBBXX:5:1215:11454:31365,J00121:27:H3GGKBBXX:5:2128:29488:46082,J00121:27:H3GGKBBXX:5:1225:13108:43831,J00121:27:H3GGKBBXX:5:1214:27356:37044,J00121:27:H3GGKBBXX:5:1208:3468:8805,J00121:27:H3GGKBBXX:5:2214:7831:17667,J00121:27:H3GGKBBXX:5:1208:10003:29131,J00121:27:H3GGKBBXX:5:1117:27813:33897,J00121:27:H3GGKBBXX:5:1223:10967:11425,J00121:27:H3GGKBBXX:5:1116:25033:3301,J00121:27:H3GGKBBXX:5:1115:15757:23839,J00121:27:H3GGKBBXX:5:2115:7101:43902,J00121:27:H3GGKBBXX:5:1109:29214:28164,J00121:27:H3GGKBBXX:5:2225:7811:16893,J00121:27:H3GGKBBXX:5:1106:9252:19601,J00121:27:H3GGKBBXX:5:2207:30036:4514,J00121:27:H3GGKBBXX:5:2228:14905:31751,J00121:27:H3GGKBBXX:5:2206:10784:8717,J00121:27:H3GGKBBXX:5:2120:12804:3248,J00121:27:H3GGKBBXX:5:2125:24251:8453,J00121:27:H3GGKBBXX:5:2213:30056:27865,J00121:27:H3GGKBBXX:5:2213:17503:7310,J00121:27:H3GGKBBXX:5:2108:11201:46997,J00121:27:H3GGKBBXX:5:1124:11353:18212,J00121:27:H3GGKBBXX:5:1118:15432:45854,J00121:27:H3GGKBBXX:5:2227:4391:5728,J00121:27:H3GGKBBXX:5:2111:32329:45484,J00121:27:H3GGKBBXX:5:1120:7720:2176,J00121:27:H3GGKBBXX:5:1104:27255:35708,J00121:27:H3GGKBBXX:5:2115:21511:27654,J00121:27:H3GGKBBXX:5:1214:24627:22502,J00121:27:H3GGKBBXX:5:2201:19390:33826,J00121:27:H3GGKBBXX:5:2118:10064:24067,J00121:27:H3GGKBBXX:5:1206:30807:9051,J00121:27:H3GGKBBXX:5:2220:6624:30696,J00121:27:H3GGKBBXX:5:2219:19827:15451,J00121:27:H3GGKBBXX:5:2219:30736:3547,J00121:27:H3GGKBBXX:5:1101:29751:21887,J00121:27:H3GGKBBXX:5:2227:10998:35848,J00121:27:H3GGKBBXX:5:2225:19492:34424,J00121:27:H3GGKBBXX:5:1220:22688:41335,J00121:27:H3GGKBBXX:5:2224:12499:44183,J00121:27:H3GGKBBXX:5:1207:28473:41229,J00121:27:H3GGKBBXX:5:1213:11241:16999,J00121:27:H3GGKBBXX:5:2123:27641:8664;sequence=TATAGTGTTGAGCATGGCATTTCATCCA;start=565591;subtype=IES;support_ref=63;support_variant=45;type=IES;
scaffold51_21_with_IES	MILORD	internal_eliminated_sequence	567882	567910	.	.	.	ID=MILORD.21.567882.567910;Name=MILORD.21.567882.567910;bounded_by_ta=TRUE;common_boundary=Both;end=567910;ies_id=IESPGM.PTET51.1.21.545725;ies_left_dist=0;ies_min_dist=0;ies_right_dist=0;junction_seq=tataccgtccatttaTAatgaaactgatagaa;read_names=J00121:27:H3GGKBBXX:5:2210:28138:33721,J00121:27:H3GGKBBXX:5:1203:17675:31593,J00121:27:H3GGKBBXX:5:2126:2625:8435,J00121:27:H3GGKBBXX:5:1207:26808:34618,J00121:27:H3GGKBBXX:5:2120:4513:9983,J00121:27:H3GGKBBXX:5:2203:28178:9420,J00121:27:H3GGKBBXX:5:1216:22658:44693;sequence=TATAGTTGAATCGAAATCCATTGTGATTA;start=567882;subtype=IES;support_ref=0;support_variant=7;type=IES;
scaffold51_21_with_IES	MILORD	internal_eliminated_sequence	567941	567984	.	.	.	ID=MILORD.21.567941.567984;Name=MILORD.21.567941.567984;bounded_by_ta=TRUE;common_boundary=Both;end=567984;ies_id=IESPGM.PTET51.1.21.545755;ies_left_dist=0;ies_min_dist=0;ies_right_dist=0;junction_seq=aatgactgatagaatTAggttataaatgaggg;read_names=J00121:27:H3GGKBBXX:5:2110:17076:2563,J00121:27:H3GGKBBXX:5:2104:27093:5710,J00121:27:H3GGKBBXX:5:2218:15371:17016,J00121:27:H3GGKBBXX:5:1113:8532:15891,J00121:27:H3GGKBBXX:5:2123:14834:29765;sequence=TATAGACGATTGATGTTTTGACAAAAAAGAGAAAAATTCAAGTA;start=567941;subtype=IES;support_ref=3;support_variant=5;type=IES;
scaffold51_21_with_IES	MILORD	internal_eliminated_sequence	568272	568299	.	.	.	ID=MILORD.21.568272.568299;Name=MILORD.21.568272.568299;bounded_by_ta=TRUE;common_boundary=Both;end=568299;ies_id=IESPGM.PTET51.1.21.546042;ies_left_dist=0;ies_min_dist=0;ies_right_dist=0;junction_seq=aatatctgatttactTActaattcaagaatta;read_names=J00121:27:H3GGKBBXX:5:1210:30320:7961,J00121:27:H3GGKBBXX:5:2114:24211:26353,J00121:27:H3GGKBBXX:5:1211:12804:17491,J00121:27:H3GGKBBXX:5:1113:19045:27989,J00121:27:H3GGKBBXX:5:2203:8400:20551,J00121:27:H3GGKBBXX:5:1204:18274:19724,J00121:27:H3GGKBBXX:5:1125:26880:11601,J00121:27:H3GGKBBXX:5:1202:24596:39822,J00121:27:H3GGKBBXX:5:1127:30462:20375,J00121:27:H3GGKBBXX:5:1105:8968:27479,J00121:27:H3GGKBBXX:5:1107:22333:45924,J00121:27:H3GGKBBXX:5:1110:14215:31822,J00121:27:H3GGKBBXX:5:1221:4970:28252,J00121:27:H3GGKBBXX:5:1222:28270:42776,J00121:27:H3GGKBBXX:5:2228:23145:24155,J00121:27:H3GGKBBXX:5:2220:24667:25351,J00121:27:H3GGKBBXX:5:2122:30462:28252,J00121:27:H3GGKBBXX:5:2107:25378:28200,J00121:27:H3GGKBBXX:5:2216:2473:22344,J00121:27:H3GGKBBXX:5:2215:20598:22239,J00121:27:H3GGKBBXX:5:2222:12753:13218,J00121:27:H3GGKBBXX:5:1108:3884:39348,J00121:27:H3GGKBBXX:5:1219:27296:9156,J00121:27:H3GGKBBXX:5:2108:30563:45027,J00121:27:H3GGKBBXX:5:1123:17432:9262,J00121:27:H3GGKBBXX:5:2217:16011:27936,J00121:27:H3GGKBBXX:5:1226:6553:45097,J00121:27:H3GGKBBXX:5:2220:18538:32279,J00121:27:H3GGKBBXX:5:1219:13758:16260,J00121:27:H3GGKBBXX:5:2106:8471:44236,J00121:27:H3GGKBBXX:5:1108:1468:36218,J00121:27:H3GGKBBXX:5:1201:10784:47542,J00121:27:H3GGKBBXX:5:1201:28858:25087,J00121:27:H3GGKBBXX:5:1216:20780:26951,J00121:27:H3GGKBBXX:5:1126:12368:14660,J00121:27:H3GGKBBXX:5:1118:23754:43146,J00121:27:H3GGKBBXX:5:2115:28067:20234,J00121:27:H3GGKBBXX:5:2124:24342:29114,J00121:27:H3GGKBBXX:5:1219:24302:47295,J00121:27:H3GGKBBXX:5:1114:25936:18968,J00121:27:H3GGKBBXX:5:1122:24779:1455,J00121:27:H3GGKBBXX:5:1108:5183:47049,J00121:27:H3GGKBBXX:5:1105:18923:42900,J00121:27:H3GGKBBXX:5:1127:12510:44412,J00121:27:H3GGKBBXX:5:1207:7009:16418,J00121:27:H3GGKBBXX:5:1110:15869:13763;sequence=TATAGATTTAGAAATTGTATTTTGATTG;start=568272;subtype=IES;support_ref=9;support_variant=46;type=IES;
scaffold51_21_with_IES	MILORD	internal_eliminated_sequence	569774	569801	.	.	.	ID=MILORD.21.569774.569801;Name=MILORD.21.569774.569801;bounded_by_ta=TRUE;common_boundary=Both;end=569801;ies_id=IESPGM.PTET51.1.21.547516;ies_left_dist=0;ies_min_dist=0;ies_right_dist=0;junction_seq=tacttgacattttatTAttccaagtttaagcc;read_names=J00121:27:H3GGKBBXX:5:1114:13585:31540,J00121:27:H3GGKBBXX:5:1210:18345:10493,J00121:27:H3GGKBBXX:5:1216:26453:45713,J00121:27:H3GGKBBXX:5:1226:24403:23839,J00121:27:H3GGKBBXX:5:2210:26311:29571,J00121:27:H3GGKBBXX:5:1109:19136:33176,J00121:27:H3GGKBBXX:5:2208:10074:8506,J00121:27:H3GGKBBXX:5:1212:10551:31136,J00121:27:H3GGKBBXX:5:2209:17807:4743,J00121:27:H3GGKBBXX:5:1213:28280:3442,J00121:27:H3GGKBBXX:5:1209:16122:12269,J00121:27:H3GGKBBXX:5:2213:4340:14537,J00121:27:H3GGKBBXX:5:2213:20943:7961,J00121:27:H3GGKBBXX:5:1217:18385:30890,J00121:27:H3GGKBBXX:5:1209:19380:41510,J00121:27:H3GGKBBXX:5:2213:15605:39260,J00121:27:H3GGKBBXX:5:2103:8694:7767,J00121:27:H3GGKBBXX:5:1218:19695:31787,J00121:27:H3GGKBBXX:5:1128:29528:19003,J00121:27:H3GGKBBXX:5:2206:28503:16454,J00121:27:H3GGKBBXX:5:2210:3295:3231,J00121:27:H3GGKBBXX:5:2107:23399:35004,J00121:27:H3GGKBBXX:5:2224:22952:47876,J00121:27:H3GGKBBXX:5:1107:19847:31171,J00121:27:H3GGKBBXX:5:1118:12428:1086,J00121:27:H3GGKBBXX:5:2220:15108:19795,J00121:27:H3GGKBBXX:5:1201:22029:43462,J00121:27:H3GGKBBXX:5:1210:19116:22801,J00121:27:H3GGKBBXX:5:1105:23784:49107,J00121:27:H3GGKBBXX:5:1224:23703:6765,J00121:27:H3GGKBBXX:5:1105:24241:47858,J00121:27:H3GGKBBXX:5:1226:13991:10686,J00121:27:H3GGKBBXX:5:2128:9313:48474,J00121:27:H3GGKBBXX:5:2209:18558:42056,J00121:27:H3GGKBBXX:5:2220:11688:27584,J00121:27:H3GGKBBXX:5:1125:18822:3020;sequence=TATGGTAGAATCAATAAACTTGAAACCA;start=569774;subtype=IES;support_ref=42;support_variant=36;type=IES;
scaffold51_21_with_IES	MILORD	internal_eliminated_sequence	576947	576972	.	.	.	ID=MILORD.21.576947.576972;Name=MILORD.21.576947.576972;bounded_by_ta=TRUE;common_boundary=Both;end=576972;ies_id=IESPGM.PTET51.1.21.554661;ies_left_dist=0;ies_min_dist=0;ies_right_dist=0;junction_seq=tttggaatagtgattTAatttcaaatgaattg;read_names=J00121:27:H3GGKBBXX:5:1207:28087:43726,J00121:27:H3GGKBBXX:5:2210:20283:1965,J00121:27:H3GGKBBXX:5:2201:28300:25316,J00121:27:H3GGKBBXX:5:1121:15828:10739,J00121:27:H3GGKBBXX:5:1121:13179:9772;sequence=TATAGATGACATTCCTTTTTTATCAA;start=576947;subtype=IES;support_ref=198;support_variant=5;type=IES;
scaffold51_21_with_IES	MILORD	internal_eliminated_sequence	577726	577774	.	.	.	ID=MILORD.21.577726.577774;Name=MILORD.21.577726.577774;bounded_by_ta=TRUE;common_boundary=Both;end=577774;ies_id=IESPGM.PTET51.1.21.555414;ies_left_dist=0;ies_min_dist=0;ies_right_dist=0;junction_seq=tataacattttgttgTAtctgtttgatgaact;read_names=J00121:27:H3GGKBBXX:5:1102:20628:31013,J00121:27:H3GGKBBXX:5:2104:4229:19126,J00121:27:H3GGKBBXX:5:2211:23673:29677,J00121:27:H3GGKBBXX:5:2118:8846:47805,J00121:27:H3GGKBBXX:5:2102:17188:41264,J00121:27:H3GGKBBXX:5:1206:21197:18071,J00121:27:H3GGKBBXX:5:2223:23033:2334,J00121:27:H3GGKBBXX:5:1114:7314:1437,J00121:27:H3GGKBBXX:5:2206:15270:48561,J00121:27:H3GGKBBXX:5:1202:27285:27320,J00121:27:H3GGKBBXX:5:2113:28442:23979,J00121:27:H3GGKBBXX:5:2225:10541:41352,J00121:27:H3GGKBBXX:5:2213:20334:31945,J00121:27:H3GGKBBXX:5:1204:20395:17808,J00121:27:H3GGKBBXX:5:1217:14590:3037,J00121:27:H3GGKBBXX:5:1212:4148:22960,J00121:27:H3GGKBBXX:5:2113:29965:38328,J00121:27:H3GGKBBXX:5:2221:23196:28147,J00121:27:H3GGKBBXX:5:1207:22150:18177,J00121:27:H3GGKBBXX:5:1228:29660:31505,J00121:27:H3GGKBBXX:5:1107:13829:35936,J00121:27:H3GGKBBXX:5:2219:15980:40719,J00121:27:H3GGKBBXX:5:1128:4959:39805,J00121:27:H3GGKBBXX:5:1126:11282:38662,J00121:27:H3GGKBBXX:5:2215:15240:23716,J00121:27:H3GGKBBXX:5:1109:29102:10915,J00121:27:H3GGKBBXX:5:1115:22232:7943,J00121:27:H3GGKBBXX:5:1116:13626:2105,J00121:27:H3GGKBBXX:5:2118:4127:34143,J00121:27:H3GGKBBXX:5:2109:8186:33721,J00121:27:H3GGKBBXX:5:2213:2118:45889,J00121:27:H3GGKBBXX:5:2222:27691:4321,J00121:27:H3GGKBBXX:5:1118:3427:33000,J00121:27:H3GGKBBXX:5:1217:28250:13201,J00121:27:H3GGKBBXX:5:1202:9628:40789,J00121:27:H3GGKBBXX:5:1221:7527:11618,J00121:27:H3GGKBBXX:5:1224:21917:44500,J00121:27:H3GGKBBXX:5:1228:22556:16207,J00121:27:H3GGKBBXX:5:2128:21085:24700,J00121:27:H3GGKBBXX:5:1224:15645:10915,J00121:27:H3GGKBBXX:5:1217:22414:36921,J00121:27:H3GGKBBXX:5:2228:3610:6273,J00121:27:H3GGKBBXX:5:1222:8329:35901,J00121:27:H3GGKBBXX:5:2208:6492:13693,J00121:27:H3GGKBBXX:5:1209:25520:23171;sequence=TATTGCAGAAATAAAAAGTAAGAAAGTCAAACAGGAAAAGAATCAACAA;start=577726;subtype=IES;support_ref=30;support_variant=45;type=IES;
scaffold51_21_with_IES	MILORD	internal_eliminated_sequence	584776	586180	.	.	.	ID=MILORD.21.584776.586180;Name=MILORD.21.584776.586180;bounded_by_ta=TRUE;common_boundary=None;end=586180;ies_id=IESPGM.PTET51.1.21.564043;ies_left_dist=1628;ies_min_dist=267;ies_right_dist=267;junction_seq=ataaaattattatgaTAtaaactgattttgag;read_names=J00121:27:H3GGKBBXX:5:2217:3082:7433;sequence=TATATTTTTTGTTATTAATTGTAGTGACATATTAATAAAAATGTCAATGGGTGGATGAAGATAATCACAAATATGACTATACTAATTTAGATCATCCTTCAGCATGGCATGTTGTTGACACTCAAAATGGTATTCATATAAAATCACAAGTAGGAATGGGAATGTTTAATATGGTTTACATTTTCAATTTCTGTAATATAAATCTAAGTTGTCATGGAGTACCAGTTGCAGTATATGAAGGTTTAGAAGTTATGGGAACTATCACAGACAATTGTGATATTGTAGGGTTGAAGTCAACCACTTCAATTTCTCATATATAAGATAAGCCTAAAGATTATGGAATTTCCATCTCTTTCAATGATAATTCTTAATGCGTAGAAACTGCTAATCAAAATAGAGCGGTATAAACAGATAAGCCAAGGACAGCAATTTTTAATATTGTTTGTAGTGAAAAGGCAGAAAAATAATTTAGAATTGTTTAAGGGTATGGGTGCACAGTAACTTTAGAAATTTATCATCCAGCAGGATGTCCACTAAATGGAAGTATATTTTTTTGATTAACCAAGATATTTTTAGTTACATTTCATTTGCACTTAAGTGCTTTATTATCGCTACAATACTATTTAACATTGTAGGTTTTATATATAATAAGAAAATAAGGAAAATTACAGGTAAATAAGCAATTCCAAATATCAAATAACTTGAGGAAATAAAAAAATTAGTGATTTATGCTCTATAAAATTGTGAAAGATTAGTTAGAAGGGGTGGTAAGAATGGATACTAAATTGTGTGAATGTGAATATAATTTATTCAAATAATAATTATCAATCCTCATATACTTATAGTTAAAGATGTATTTCTTTAGCATATTCAATACTGAAAAAAAAGCCAAAGTTATTATAATGTTTATTCGTCAAGAGATTTTATTTTGTTTAATATAATATATAAAATAGAAGAAAACTTGATCGTTATGCAATAAATTCAATTATAACAAATTATTACTTTTGAGAGTAAAGTGCTTTGTAAGTTTGAATATAAAAAAGTCTGAAATAAATGATCTTTGTTGTTGTACAAAACTTTCTAAACCAAAGGTTTTTCAATTATTATTCTATATGGAAAGGCTAAAAAAAAAGTTTTCAAGACATAATTATTATTCCCCAATATAAAAATATTTTATAATAAATTAATTTGAAAAATAATATTAATTTATCTTATAATTTATCGATAATTGATATCAAAAAATAAAGATTGATTGAGTTAACTCGATTGAATTTTGAAATAAAACGCTTCAAATATTTAGAACCCAACATTATCGTCACCTAAAATTCAAACACTAATGTAAAGAAATAATCAAAATTAAAGCCTAATATTATAAATAGGTTCCAAAATTTTGTCTTTTTGAAAA;start=584776;subtype=MAC;support_ref=96;support_variant=1;type=CRYPTIC;
scaffold51_21_with_IES	MILORD	internal_eliminated_sequence	585616	586000	.	.	.	ID=MILORD.21.585616.586000;Name=MILORD.21.585616.586000;bounded_by_ta=TRUE;common_boundary=None;end=586000;ies_id=IESPGM.PTET51.1.21.564043;ies_left_dist=788;ies_min_dist=447;ies_right_dist=447;junction_seq=caatcctcatatactTAattgatatcaaaaaa;read_names=J00121:27:H3GGKBBXX:5:1207:23673:5517,J00121:27:H3GGKBBXX:5:1228:9181:1191;sequence=TATAGTTAAAGATGTATTTCTTTAGCATATTCAATACTGAAAAAAAAGCCAAAGTTATTATAATGTTTATTCGTCAAGAGATTTTATTTTGTTTAATATAATATATAAAATAGAAGAAAACTTGATCGTTATGCAATAAATTCAATTATAACAAATTATTACTTTTGAGAGTAAAGTGCTTTGTAAGTTTGAATATAAAAAAGTCTGAAATAAATGATCTTTGTTGTTGTACAAAACTTTCTAAACCAAAGGTTTTTCAATTATTATTCTATATGGAAAGGCTAAAAAAAAAGTTTTCAAGACATAATTATTATTCCCCAATATAAAAATATTTTATAATAAATTAATTTGAAAAATAATATTAATTTATCTTATAATTTATCGA;start=585616;subtype=MAC;support_ref=186;support_variant=2;type=CRYPTIC;
scaffold51_21_with_IES	MILORD	internal_eliminated_sequence	585719	585951	.	.	.	ID=MILORD.21.585719.585951;Name=MILORD.21.585719.585951;bounded_by_ta=TRUE;common_boundary=None;end=585951;ies_id=IESPGM.PTET51.1.21.564043;ies_left_dist=685;ies_min_dist=496;ies_right_dist=496;junction_seq=ttgtttaatataataTAataaattaatttgaa;read_names=J00121:27:H3GGKBBXX:5:2213:13738:18335;sequence=TATAAAATAGAAGAAAACTTGATCGTTATGCAATAAATTCAATTATAACAAATTATTACTTTTGAGAGTAAAGTGCTTTGTAAGTTTGAATATAAAAAAGTCTGAAATAAATGATCTTTGTTGTTGTACAAAACTTTCTAAACCAAAGGTTTTTCAATTATTATTCTATATGGAAAGGCTAAAAAAAAAGTTTTCAAGACATAATTATTATTCCCCAATATAAAAATATTTTA;start=585719;subtype=MAC;support_ref=88;support_variant=1;type=CRYPTIC;
scaffold51_21_with_IES	MILORD	internal_eliminated_sequence	586404	586447	.	.	.	ID=MILORD.21.586404.586447;Name=MILORD.21.586404.586447;bounded_by_ta=TRUE;common_boundary=Both;end=586447;ies_id=IESPGM.PTET51.1.21.564043;ies_left_dist=0;ies_min_dist=0;ies_right_dist=0;junction_seq=tacggaggtttgtagTAaccatgttattttgc;read_names=J00121:27:H3GGKBBXX:5:1116:17208:17421,J00121:27:H3GGKBBXX:5:2102:13819:26037,J00121:27:H3GGKBBXX:5:1206:7354:16418,J00121:27:H3GGKBBXX:5:2110:18822:24155,J00121:27:H3GGKBBXX:5:2202:3873:10422,J00121:27:H3GGKBBXX:5:1213:23074:25404,J00121:27:H3GGKBBXX:5:1127:9871:48843,J00121:27:H3GGKBBXX:5:2116:8866:2580,J00121:27:H3GGKBBXX:5:1228:16528:41493,J00121:27:H3GGKBBXX:5:1123:17807:27356,J00121:27:H3GGKBBXX:5:1223:19979:18071,J00121:27:H3GGKBBXX:5:1121:16914:22678,J00121:27:H3GGKBBXX:5:1210:9445:46557,J00121:27:H3GGKBBXX:5:2121:27641:16436,J00121:27:H3GGKBBXX:5:1125:24271:45414,J00121:27:H3GGKBBXX:5:1215:7740:33932,J00121:27:H3GGKBBXX:5:2102:25043:29307,J00121:27:H3GGKBBXX:5:1126:28970:7240;sequence=TACAGATAAAATTATCAGAAATATTACAAGAACATATAGCGCTG;start=586404;subtype=IES;support_ref=16;support_variant=18;type=IES;
scaffold51_21_with_IES	MILORD	internal_eliminated_sequence	586487	586545	.	.	.	ID=MILORD.21.586487.586545;Name=MILORD.21.586487.586545;bounded_by_ta=TRUE;common_boundary=Both;end=586545;ies_id=IESPGM.PTET51.1.21.564082;ies_left_dist=0;ies_min_dist=0;ies_right_dist=0;junction_seq=ggcatataaatacaaTActaattattgactgg;read_names=J00121:27:H3GGKBBXX:5:1224:24819:9367,J00121:27:H3GGKBBXX:5:1221:11261:21711,J00121:27:H3GGKBBXX:5:1205:30249:16981,J00121:27:H3GGKBBXX:5:2119:7578:15258,J00121:27:H3GGKBBXX:5:1211:8866:38064,J00121:27:H3GGKBBXX:5:2111:23186:27567,J00121:27:H3GGKBBXX:5:1227:14539:19584,J00121:27:H3GGKBBXX:5:1223:6157:46768;sequence=TATGGTTGATTTATTCGATGAATTAATTTTTAATAATTTAATTTCTATTAACTTAGCTA;start=586487;subtype=IES;support_ref=2;support_variant=8;type=IES;
scaffold51_21_with_IES	MILORD	internal_eliminated_sequence	587908	588654	.	.	.	ID=MILORD.21.587908.588654;Name=MILORD.21.587908.588654;bounded_by_ta=TRUE;common_boundary=None;end=588654;ies_id=IESPGM.PTET51.1.21.564082;ies_left_dist=-1421;ies_min_dist=1421;ies_right_dist=-2109;junction_seq=aagataaattcttttTAtatgtataaatttat;read_names=J00121:27:H3GGKBBXX:5:2228:23013:27901;sequence=TATTTTCAGTCAATAAACAAATAAAAATGAACAACTTATTTTTTGCTCGTAATAACTGAATTGTAATTTAGAGGGAATTATAACAAATAATAAAGTTTTTTTTTAACTAATTTAGAATTAAATATATATTCTAATTCAAATATCACTTAGTAATTCATAATTTTAGCAATCTATTTCTATTCATTTTTATTCAAGTTGGCAATTCCCCTCTAAAAAATTAATTTTATTATAAGTATAAAGATTATTTTAAAACCTCAATTATTACCCAACTTTTCAATTAATTAATCTATGTCCCTACAACCAAGAACACCAAATTTAGTTCTTGAAGCCTTACTATTATTGCCATTCATGTTTTCTTACAATTAATATCAATCCTGCTTTAGCCCGTGCAACATGCTCCAATAATAAGGATAATTATCACTTTTATTCAAATTCTAAGCTGCTTCGACATTTATTCACAAATATCAAACCATTAAATAATAATTTTAGATTTTTACTTAGAATATAAAAGTGAGGAAATGATGATAATTTCTCAACACATTTGCCTTCTATTGTATTTCAATATCCTCATCTCTTGCTTTTAATCTATAATCCATAATTCATAGTATATATTCAATGAATTCCTGTGCCTTTCTTTCAAAATTTTATAACTACCAATTAACCTGTCATAAATAATCATTTAAATTCTTTTAATAACATCCCACAACTTTTCAAAGCATGTGTATTATATTTAAAACTAAAATATAA;start=587908;subtype=MAC;support_ref=79;support_variant=1;type=CRYPTIC;
scaffold51_21_with_IES	MILORD	internal_eliminated_sequence	588633	588662	.	.	.	ID=MILORD.21.588633.588662;Name=MILORD.21.588633.588662;bounded_by_ta=TRUE;common_boundary=None;end=588662;ies_id=IESPGM.PTET51.1.21.564082;ies_left_dist=-2146;ies_min_dist=2117;ies_right_dist=-2117;junction_seq=tcaaagcatgtgtatTAaatttatggaattgt;read_names=J00121:27:H3GGKBBXX:5:1126:14549:24876,J00121:27:H3GGKBBXX:5:1119:30157:35673;sequence=TATATTTAAAACTAAAATATAATATATGTA;start=588633;subtype=MAC;support_ref=81;support_variant=2;type=CRYPTIC;
scaffold51_21_with_IES	MILORD	internal_eliminated_sequence	590168	590538	.	.	.	ID=MILORD.21.590168.590538;Name=MILORD.21.590168.590538;bounded_by_ta=TRUE;common_boundary=None;end=590538;ies_id=IESPGM.PTET51.1.21.570641;ies_left_dist=2937;ies_min_dist=2816;ies_right_dist=2816;junction_seq=atccgataattatgaTAtaaatatcagtctgg;read_names=J00121:27:H3GGKBBXX:5:2228:8308:31751,J00121:27:H3GGKBBXX:5:1125:11454:8365;sequence=TAATTACGATTATTTTTTTTGGCTTTTTGAATCTAATAGGGTTGTTTTGTGTCAATTTGTCTAATTTTATTCAATAAAGCTAGTTTATATGATATTAATTAAATTACTAAAAATAGATATTTTAGCTTTTGATATTTATTGATAAATTGAATTTTTATTTATATTCCATTTAAGGCAAGAAGAGAAATCTATCATTCTATTACAACTGAACCTTATTTTAATATTGCTATTTAATCTCTGAAGATTGGACTAAAAATATTATACACTTCCCATTCTTATAAACAGTTATTGTAAAACTCAGGAGTAGTAAGATGAAACATTTTAATTTTATTAAAATCAATTAAGAGGTATTCGTTTATTTAAACATTTTA;start=590168;subtype=MAC;support_ref=122;support_variant=2;type=CRYPTIC;
scaffold51_21_with_IES	MILORD	internal_eliminated_sequence	590561	590847	.	.	.	ID=MILORD.21.590561.590847;Name=MILORD.21.590561.590847;bounded_by_ta=TRUE;common_boundary=None;end=590847;ies_id=IESPGM.PTET51.1.21.570641;ies_left_dist=2544;ies_min_dist=2507;ies_right_dist=2507;junction_seq=atcagtctggaaaaaTAgcctttcaaaagcaa;read_names=J00121:27:H3GGKBBXX:5:2207:14225:41897;sequence=TATTATCAACACAAATGCAAAACCTAATTTTCTTACTATCAAATATTATAATATATAAAATAATCTATTAACTTTTTTTGAAAAATTAATCTGCTAATGAAGATTAATATTATTAGCCATAGTTTACAATAAATATCAATAGAAGGATGATTTTTAGAATCAGAAATATGTGTACAAACATTTTTTGATTGAAAAATAATGTTACTTTAACCTGTTTTCGTAAAATGTGCATATGTATAATATCTTTTAATTTTAATGTAAAAGTACATAATAATTTATCTTTTTAA;start=590561;subtype=MAC;support_ref=77;support_variant=1;type=CRYPTIC;
scaffold51_21_with_IES	MILORD	internal_eliminated_sequence	590561	591233	.	.	.	ID=MILORD.21.590561.591233;Name=MILORD.21.590561.591233;bounded_by_ta=TRUE;common_boundary=None;end=591233;ies_id=IESPGM.PTET51.1.21.570641;ies_left_dist=2544;ies_min_dist=2121;ies_right_dist=2121;junction_seq=atcagtctggaaaaaTActactagctctc;read_names=J00121:27:H3GGKBBXX:5:2219:18294:13253;sequence=TATTATCAACACAAATGCAAAACCTAATTTTCTTACTATCAAATATTATAATATATAAAATAATCTATTAACTTTTTTTGAAAAATTAATCTGCTAATGAAGATTAATATTATTAGCCATAGTTTACAATAAATATCAATAGAAGGATGATTTTTAGAATCAGAAATATGTGTACAAACATTTTTTGATTGAAAAATAATGTTACTTTAACCTGTTTTCGTAAAATGTGCATATGTATAATATCTTTTAATTTTAATGTAAAAGTACATAATAATTTATCTTTTTAATAGCCTTTCAAAAGCAAACATTTACAGATTAATTATTTTTAAATCTTCTTCTTGGTTGAGCTTAGATAAAATTCTAAAAAATACCTCAGACATTTTGTTTTCCCTTGCCTGATCACCCGAGGATACATTATGTATAAATTTAAATTAATTATAGATTTGTAACTTAAATTCTTCAGTTCAAGTGTTCAACCTTTAATTGAAAATCTAATCAAATTATGCTTCGAAATCAAATAGGCAACCTAATTGTTGTAACCTTATCATTAATTTTACAATCAAAATCAAATTTATTAGATCCAAAATTCCAATAACTTTAGTAAAACAAAGTTTTCGCATGTCAAAAATAATTCGAAACTACTTCACTAAGAAATCATTATTTGAATAAATAG;start=590561;subtype=MAC;support_ref=77;support_variant=1;type=CRYPTIC;
scaffold51_21_with_IES	MILORD	internal_eliminated_sequence	590561	590689	.	.	.	ID=MILORD.21.590561.590689;Name=MILORD.21.590561.590689;bounded_by_ta=TRUE;common_boundary=None;end=590689;ies_id=IESPGM.PTET51.1.21.570641;ies_left_dist=2544;ies_min_dist=2544;ies_right_dist=2665;junction_seq=atcagtctggaaaaaTAaatatcaatagaagg;read_names=J00121:27:H3GGKBBXX:5:2219:25763:32771,J00121:27:H3GGKBBXX:5:2205:12733:49124,J00121:27:H3GGKBBXX:5:2220:8034:44816;sequence=TATTATCAACACAAATGCAAAACCTAATTTTCTTACTATCAAATATTATAATATATAAAATAATCTATTAACTTTTTTTGAAAAATTAATCTGCTAATGAAGATTAATATTATTAGCCATAGTTTACAA;start=590561;subtype=MAC;support_ref=154;support_variant=3;type=CRYPTIC;
scaffold51_21_with_IES	MILORD	internal_eliminated_sequence	593105	593354	.	.	.	ID=MILORD.21.593105.593354;Name=MILORD.21.593105.593354;bounded_by_ta=TRUE;common_boundary=Both;end=593354;ies_id=IESPGM.PTET51.1.21.570641;ies_left_dist=0;ies_min_dist=0;ies_right_dist=0;junction_seq=gaacagtgatgattgTAtctatattttatttg;read_names=J00121:27:H3GGKBBXX:5:1202:4269:39840,J00121:27:H3GGKBBXX:5:1219:24830:7029,J00121:27:H3GGKBBXX:5:1110:24109:3143,J00121:27:H3GGKBBXX:5:2202:6573:40420,J00121:27:H3GGKBBXX:5:2201:3721:29993;sequence=TACTATTAAATTGGAATTTCAAATCAAATGCTGATGAAATTGAAGTAAAATAACAAAAAGTTTACATTAATTTTTTTAATAATTGTAAAAACATAATTTTAGCTCATATATGTTTTAAGTTGATCTTAAATCCTCTTGCAATCTAATTATTTTTGAAAAAAACTTAAATATTTGTATTTAGACTAGGAGTCTACACTATTTTTTTTCAATAATAAATTGGATTTGAGAATTAATATAGTTAAGCTAACAA;start=593105;subtype=IES;support_ref=46;support_variant=5;type=IES;
scaffold51_21_with_IES	MILORD	internal_eliminated_sequence	593252	595358	.	.	.	ID=MILORD.21.593252.595358;Name=MILORD.21.593252.595358;bounded_by_ta=TRUE;common_boundary=None;end=595358;ies_id=IESPGM.PTET51.1.21.570641;ies_left_dist=-147;ies_min_dist=147;ies_right_dist=-2004;junction_seq=ctcttgcaatctaatTAtttttaataattcaa;read_names=J00121:27:H3GGKBBXX:5:2128:27519:16893;sequence=TATTTTTGAAAAAAACTTAAATATTTGTATTTAGACTAGGAGTCTACACTATTTTTTTTCAATAATAAATTGGATTTGAGAATTAATATAGTTAAGCTAACAATATCTATATTTTATTTGCCATTAGCTAATTTTTTGTCCATTATAATATTTTCCTTCATTAAATGTTTAGCAATTTCTGAATATTTAGGAAGCATACTCATTATAATTTTCATGCAGTTCTACCCAGTTTCCAATCTTTAAGCCGTTTCCATCATAATCACCACCTCCACTTAATATGTAATGAAATTTTACAGGCTTTCAGTTTTCTTTTCGAATTATCCTTTATTCATTTTTTTTATCTTCTCTAACAAAGACCATTTTCCATTTTTATTTCCGTCTTTATATTCTCCAGACCAAATAATTTTACATTTTCTTTAAAAATATAGGAAAATTAAAACTCTGAAAAACTATTTGTTAGTTCAGTCCATTATCCAAATTTTATCCCTTCTTAGGTATAATTTCCTTCGCAACTAAATGTTTTAATGAATCGCATCGTACATTTTATTAAATCTTGTTTTTTCGTTCCTTCTAAATAATACATTCCATAGTCCATGTTTTATTCCATTTTTATAGGACCCTGTCAAAACAACTTAGAAATCTCTTCCAAAATTATACTCAATTATACTCTTTAAAATGTTTGCTTAATTCAGTCCATTCACCTTATTTTAATTAGTTGTGATCATAGGTTCCTCCTCCTCTAAAGGATGAGAATATATTGATACATTATTTTACAATTTCTACTTAAAGGTTCAACCCATTCATAATTCCACTAATGAAATTTTTAGCCATTTAGATAATGGCCTGAGTAGATCACGAAAATTTGACTTTAAAATTAACTTAATCATACGGTTTTATGTATTTGCAGAGCTTTGTCCAAACTCCTTATTTACTTCCATTCTAATTGAATTAACCTCCTCCTCTAAAATTGTAATAAATTTACATTTTCATATTGTTGTAGACAATATTCCACTCCCCTTATTTGTTACCACTAAGATATGAGCCAATTTTAAATCCCTATTATTCCATTATTTGATATTTTACTAAAATTGACGATTTGCAAAATGAAAAACTTTGATTCAAATATTTCTTGTATACAGAAGGGAATTCATCATCATCATATAAATAATTGATTCCGCTTTAGTTAGCAAAGAAATTTATACATAGATCTTAAAGATTGGTCACATTTGATAAAGCATATATCTTTATCAATAACATTCTTATAGATGATTTCCCAATCAAAAAAATCAAATCTTTTTTAAACACCAATTGATTACTTTACTCTCTTCTCCAATTCAACCCATTTTCCAATTTTTTCTCCTTTGCTATCATACCTTCCTCCTCCTCTATAATTACTAATATAAAATTATCTACATAGTTCTCCATTCTTCATTTTAATTTCTTCTATGCAGAATATTCCATTAATTACACTTAACACCATTATTGTACTCCCCATTATAAATAATTTAGCATTTACTATAGTGAAAAGAAATTATTTTAATATAAATTAATAGCTAACTATAATGTTAAATATCAAATCAATAAAAACTTTGAGAAATTTTTGTCAATTTTTATCCATCTTCCTGTTTTGAGGCCTTTATCATTATATTCGCAATTTTCACTCAGTTAATTTATTAGAATATTTTAAAATGATTCATTTCTATTTTTTCTGTGTTTATATATAAAGTAGGAGTTTTTCAAGCCTTTTTAATACTATCCATAACAAACTATTTAGCATCCCCTTGAATAACACAGTAGAGTTACTCTTAATCATTATGTACTATTTTGAAATAGGGGATTTTATCAGGATATTCACTTATCTAACAATTTATTATTACTTCGGAAAATAAAAATCATTTATGATTTATTCTAGACAGTTTTGGAAAAAAAATTAAAAATCCATACAATTTGTAATCTATTTAGAACTATAATGCTCCGAATTTTTACCCCACAAATATTCTTGAAATAAGCTTTTATAAAGCATTCTTTCGACTATCCTAAATTTATGATTCAAAATTGCTTTCTAAATCTGTACTAGTCATTCTCTTTTCTTTAAATGACTTTGAAA;start=593252;subtype=OVERLAPPING;support_ref=40;support_variant=1;type=ALTERNATIVE;
scaffold51_21_with_IES	MILORD	internal_eliminated_sequence	594768	594811	.	.	.	ID=MILORD.21.594768.594811;Name=MILORD.21.594768.594811;bounded_by_ta=TRUE;common_boundary=Both;end=594811;ies_id=IESPGM.PTET51.1.21.572054;ies_left_dist=0;ies_min_dist=0;ies_right_dist=0;junction_seq=taatttagcatttacTAatgttaaatatcaaa;read_names=J00121:27:H3GGKBBXX:5:1121:13849:44693,J00121:27:H3GGKBBXX:5:1225:27072:36587,J00121:27:H3GGKBBXX:5:1207:16741:30644,J00121:27:H3GGKBBXX:5:2221:21146:9684,J00121:27:H3GGKBBXX:5:2125:15524:9332,J00121:27:H3GGKBBXX:5:1116:29518:29255,J00121:27:H3GGKBBXX:5:1126:13484:36499,J00121:27:H3GGKBBXX:5:1204:22374:30626,J00121:27:H3GGKBBXX:5:1110:23835:48456,J00121:27:H3GGKBBXX:5:1220:15311:33264,J00121:27:H3GGKBBXX:5:1107:5609:17790,J00121:27:H3GGKBBXX:5:2106:7243:48016,J00121:27:H3GGKBBXX:5:1114:29224:6835,J00121:27:H3GGKBBXX:5:1211:12449:27813,J00121:27:H3GGKBBXX:5:1219:16630:18915,J00121:27:H3GGKBBXX:5:1208:3254:42478,J00121:27:H3GGKBBXX:5:1222:15767:7715,J00121:27:H3GGKBBXX:5:1107:26910:43163,J00121:27:H3GGKBBXX:5:1204:27610:42442,J00121:27:H3GGKBBXX:5:1103:28686:5833,J00121:27:H3GGKBBXX:5:1111:11251:45959,J00121:27:H3GGKBBXX:5:2214:20689:41176,J00121:27:H3GGKBBXX:5:2119:21887:48948,J00121:27:H3GGKBBXX:5:1210:11992:41686,J00121:27:H3GGKBBXX:5:1122:19887:13201,J00121:27:H3GGKBBXX:5:2107:12469:37660,J00121:27:H3GGKBBXX:5:2225:10013:4426,J00121:27:H3GGKBBXX:5:2208:26707:19918,J00121:27:H3GGKBBXX:5:2221:14235:27918,J00121:27:H3GGKBBXX:5:1126:28899:14150,J00121:27:H3GGKBBXX:5:1115:13788:31259,J00121:27:H3GGKBBXX:5:2215:7801:30274,J00121:27:H3GGKBBXX:5:1120:18812:35004,J00121:27:H3GGKBBXX:5:1120:4381:23048,J00121:27:H3GGKBBXX:5:2211:8115:24032,J00121:27:H3GGKBBXX:5:1103:18000:38556,J00121:27:H3GGKBBXX:5:1214:13758:40350,J00121:27:H3GGKBBXX:5:1107:9069:9614,J00121:27:H3GGKBBXX:5:2103:30847:38556,J00121:27:H3GGKBBXX:5:2205:16051:28006,J00121:27:H3GGKBBXX:5:1110:11008:41036,J00121:27:H3GGKBBXX:5:2111:21673:37185,J00121:27:H3GGKBBXX:5:1214:20557:13412;sequence=TATAGTGAAAAGAAATTATTTTAATATAAATTAATAGCTAACTA;start=594768;subtype=IES;support_ref=9;support_variant=43;type=IES;
scaffold51_21_with_IES	MILORD	internal_eliminated_sequence	597736	597791	.	.	.	ID=MILORD.21.597736.597791;Name=MILORD.21.597736.597791;bounded_by_ta=TRUE;common_boundary=Both;end=597791;ies_id=IESPGM.PTET51.1.21.574978;ies_left_dist=0;ies_min_dist=0;ies_right_dist=0;junction_seq=gtttcattcaaacgcTAccaaaatcactgatg;read_names=J00121:27:H3GGKBBXX:5:2216:31345:17016,J00121:27:H3GGKBBXX:5:2209:18162:10352,J00121:27:H3GGKBBXX:5:1123:15706:1595,J00121:27:H3GGKBBXX:5:2205:21450:30362,J00121:27:H3GGKBBXX:5:1118:22049:17825,J00121:27:H3GGKBBXX:5:1124:9841:48720,J00121:27:H3GGKBBXX:5:1201:6664:13500,J00121:27:H3GGKBBXX:5:2115:28036:23171;sequence=TATTGTTAGAATTTTATTCTTAAAGTATAATAAATTTTAATGAATATTTTGAATAA;start=597736;subtype=IES;support_ref=90;support_variant=8;type=IES;
scaffold51_21_with_IES	MILORD	internal_eliminated_sequence	598549	599295	.	.	.	ID=MILORD.21.598549.599295;Name=MILORD.21.598549.599295;bounded_by_ta=TRUE;common_boundary=None;end=599295;ies_id=IESPGM.PTET51.1.21.574978;ies_left_dist=-813;ies_min_dist=813;ies_right_dist=-1504;junction_seq=attatcaaattcaaaTAtctctaattgacaat;read_names=J00121:27:H3GGKBBXX:5:1103:32015:9877,J00121:27:H3GGKBBXX:5:1228:15067:1402,J00121:27:H3GGKBBXX:5:1221:23297:21957;sequence=TACAATTGGTTGAATTTGTTTTTATTTTCATATAATTTAGATGAACCTAATCTTTTCTAAATTCAATGGATTTAATAGTTAAATTCAGTTTTGAAGTTATCCATAAGATAAATAAAGTTAGAAATTAAAAATAATTTAAGTTTTTCGTAATAAATTATTTTCTGCCCTTTTTTCTTGCATGAAACATACTTATATGGTTAAAGTGTACACAAATCATTAAAGGCACTGTGAGAGTTTTAAAAATGCCCGCCAAGATTGACTGGATACTCAGATAAGAAATCTCCAAGAGACTTATATTTATTCTTCTGCTATTATCACCTGTATTAAATCATTTATCATAAAATTAATAATAATAGATAATTTCCAGTCAAAGGGAATATACATAAATAAATTCAATTTATTTTGAACTTTGATTTACAATAGACAATGTTCCATATCCCATACTTTATAAGATTTAGAGTTTTTCTCACCTCCTCTTATTAATGTATAAATTTATCTTGCTTCACTTCAAGAAGATAGGCTCTAATGAGCATAAAATTTTTTGATTTATTAAGAGAAGAGATTTAATATTTTCTGGAATATCCCCTTCAAAATAGAATTAATAATTATCTTGAAAATAATTTTTGATCCTTAACTATATTTCAAAGATTTGTTGTTTTTCAGTTTAAAATTTGATAGTTTTACATATATGAATCAAATTCTATTAATTAAATAGAAAGAGCTACCATATTTTAATTTTTAGAACTT;start=598549;subtype=MAC;support_ref=156;support_variant=3;type=CRYPTIC;
scaffold51_21_with_IES	MILORD	internal_eliminated_sequence	598549	598753	.	.	.	ID=MILORD.21.598549.598753;Name=MILORD.21.598549.598753;bounded_by_ta=TRUE;common_boundary=None;end=598753;ies_id=IESPGM.PTET51.1.21.574978;ies_left_dist=-813;ies_min_dist=813;ies_right_dist=-962;junction_seq=attatcaaattcaaaTAcacaaatcattaaag;read_names=J00121:27:H3GGKBBXX:5:1101:21399:3864,J00121:27:H3GGKBBXX:5:1201:17401:45185;sequence=TACAATTGGTTGAATTTGTTTTTATTTTCATATAATTTAGATGAACCTAATCTTTTCTAAATTCAATGGATTTAATAGTTAAATTCAGTTTTGAAGTTATCCATAAGATAAATAAAGTTAGAAATTAAAAATAATTTAAGTTTTTCGTAATAAATTATTTTCTGCCCTTTTTTCTTGCATGAAACATACTTATATGGTTAAAGTG;start=598549;subtype=MAC;support_ref=156;support_variant=2;type=CRYPTIC;
scaffold51_221_with_IES	MILORD	internal_eliminated_sequence	681	706	.	.	.	ID=MILORD.221.681.706;Name=MILORD.221.681.706;bounded_by_ta=TRUE;common_boundary=None;end=706;ies_id=IESPGM.PTET51.1.221.1305;ies_left_dist=624;ies_min_dist=624;ies_right_dist=675;junction_seq=ttattgactttaaaaTAttgtgagtttgctaa;read_names=J00121:27:H3GGKBBXX:5:2217:30127:42161;sequence=TAAATAATTATTATATCGAGTATTAA;start=681;subtype=MAC;support_ref=22;support_variant=1;type=CRYPTIC;
scaffold51_221_with_IES	MILORD	internal_eliminated_sequence	1305	1381	.	.	.	ID=MILORD.221.1305.1381;Name=MILORD.221.1305.1381;bounded_by_ta=TRUE;common_boundary=Both;end=1381;ies_id=IESPGM.PTET51.1.221.1305;ies_left_dist=0;ies_min_dist=0;ies_right_dist=0;junction_seq=tcctatcacaccagaTAtgataagttcctata;read_names=J00121:27:H3GGKBBXX:5:1105:9739:18898,J00121:27:H3GGKBBXX:5:1203:26474:13429,J00121:27:H3GGKBBXX:5:1226:22577:15293,J00121:27:H3GGKBBXX:5:1210:21095:27813,J00121:27:H3GGKBBXX:5:1113:13859:27619;sequence=TACAAGTGGTTTCATTTAATTATTTTAAAAATCTCGAAAATTATATGGTGACCAATGAAAAGATTGCCTATTGACTA;start=1305;subtype=IES;support_ref=2;support_variant=5;type=IES;
scaffold51_221_with_IES	MILORD	internal_eliminated_sequence	13541	13740	.	.	.	ID=MILORD.221.13541.13740;Name=MILORD.221.13541.13740;bounded_by_ta=TRUE;common_boundary=Both;end=13740;ies_id=IESPGM.PTET51.1.221.13464;ies_left_dist=0;ies_min_dist=0;ies_right_dist=0;junction_seq=ttaatagaattcagaTAattgaaatacgtgtt;read_names=J00121:27:H3GGKBBXX:5:2219:13332:39049,J00121:27:H3GGKBBXX:5:2118:6035:35655,J00121:27:H3GGKBBXX:5:2213:18984:8049,J00121:27:H3GGKBBXX:5:2219:28158:6783,J00121:27:H3GGKBBXX:5:2221:9628:20744,J00121:27:H3GGKBBXX:5:2120:13139:22678,J00121:27:H3GGKBBXX:5:1128:26839:40825;sequence=TACCAAAAAATTATGTATCAATTAAATCTAATGTTTTTCAAATATGTTAGATTATAGAAAAAAAGTTTAATTTACTATTCGATATTCTTTACTATTAAATTCATGTTATTCATTTGATATTCATAATTTTAGCATTTTTCTTTTATATATTAACGGTATGTTATCTTTATTATATATATTAATTTATATTATAAATTAGA;start=13541;subtype=IES;support_ref=1;support_variant=7;type=IES;
scaffold51_221_with_IES	MILORD	internal_eliminated_sequence	14255	14301	.	.	.	ID=MILORD.221.14255.14301;Name=MILORD.221.14255.14301;bounded_by_ta=TRUE;common_boundary=Both;end=14301;ies_id=IESPGM.PTET51.1.221.13978;ies_left_dist=0;ies_min_dist=0;ies_right_dist=0;junction_seq=atgaataactctaatTAtcatcattaaattat;read_names=J00121:27:H3GGKBBXX:5:1109:24840:48474,J00121:27:H3GGKBBXX:5:1108:15057:8945,J00121:27:H3GGKBBXX:5:2202:28554:46575,J00121:27:H3GGKBBXX:5:2118:27549:12304;sequence=TATACTTAAATTAATCATTAAATTTCAATATATTTAAATATATACAA;start=14255;subtype=IES;support_ref=58;support_variant=4;type=IES;
scaffold51_221_with_IES	MILORD	internal_eliminated_sequence	14405	14432	.	.	.	ID=MILORD.221.14405.14432;Name=MILORD.221.14405.14432;bounded_by_ta=TRUE;common_boundary=Both;end=14432;ies_id=IESPGM.PTET51.1.221.14081;ies_left_dist=0;ies_min_dist=0;ies_right_dist=0;junction_seq=ttttaggttaacaatTAtattattaaggaaag;read_names=J00121:27:H3GGKBBXX:5:1121:13271:14607,J00121:27:H3GGKBBXX:5:2209:6918:11618,J00121:27:H3GGKBBXX:5:1127:26606:13834,J00121:27:H3GGKBBXX:5:2224:5974:33193,J00121:27:H3GGKBBXX:5:2107:26839:19302,J00121:27:H3GGKBBXX:5:1128:6228:10704,J00121:27:H3GGKBBXX:5:2125:28929:9631,J00121:27:H3GGKBBXX:5:1102:26098:28358,J00121:27:H3GGKBBXX:5:2113:16549:30556,J00121:27:H3GGKBBXX:5:1103:20080:26723,J00121:27:H3GGKBBXX:5:2206:28899:20410,J00121:27:H3GGKBBXX:5:1210:23348:20498,J00121:27:H3GGKBBXX:5:1213:14915:33774,J00121:27:H3GGKBBXX:5:1207:30645:32613,J00121:27:H3GGKBBXX:5:1127:18254:37027;sequence=TATAAAAATTGTATTTAATGATTGTTAA;start=14405;subtype=IES;support_ref=6;support_variant=15;type=IES;
scaffold51_221_with_IES	MILORD	internal_eliminated_sequence	14560	14587	.	.	.	ID=MILORD.221.14560.14587;Name=MILORD.221.14560.14587;bounded_by_ta=TRUE;common_boundary=Both;end=14587;ies_id=IESPGM.PTET51.1.221.14208;ies_left_dist=0;ies_min_dist=0;ies_right_dist=0;junction_seq=taataggtgcatgctTAaggatgctaggtaaa;read_names=J00121:27:H3GGKBBXX:5:1126:29274:14449,J00121:27:H3GGKBBXX:5:2227:21958:14924,J00121:27:H3GGKBBXX:5:2208:20547:27742,J00121:27:H3GGKBBXX:5:1207:15219:14748,J00121:27:H3GGKBBXX:5:2226:5000:10616,J00121:27:H3GGKBBXX:5:1128:30766:21535,J00121:27:H3GGKBBXX:5:2115:6137:35831,J00121:27:H3GGKBBXX:5:1115:25357:15293,J00121:27:H3GGKBBXX:5:1120:30908:38170,J00121:27:H3GGKBBXX:5:2212:23561:7398,J00121:27:H3GGKBBXX:5:2209:28696:18335,J00121:27:H3GGKBBXX:5:1108:14763:5728,J00121:27:H3GGKBBXX:5:1202:20567:36358,J00121:27:H3GGKBBXX:5:2202:21308:25615,J00121:27:H3GGKBBXX:5:2128:18101:22028;sequence=TAATAATTTATCTATCAAATTAAGAGAA;start=14560;subtype=IES;support_ref=21;support_variant=15;type=IES;
scaffold51_221_with_IES	MILORD	internal_eliminated_sequence	14718	14744	.	.	.	ID=MILORD.221.14718.14744;Name=MILORD.221.14718.14744;bounded_by_ta=TRUE;common_boundary=Both;end=14744;ies_id=IESPGM.PTET51.1.221.14338;ies_left_dist=0;ies_min_dist=0;ies_right_dist=0;junction_seq=taataggtgcttgttTAagaatgttagataaa;read_names=J00121:27:H3GGKBBXX:5:2120:13524:22080,J00121:27:H3GGKBBXX:5:1121:24444:37519,J00121:27:H3GGKBBXX:5:2124:7730:48192,J00121:27:H3GGKBBXX:5:2210:22617:28727,J00121:27:H3GGKBBXX:5:2228:2098:16418,J00121:27:H3GGKBBXX:5:2111:10054:3969,J00121:27:H3GGKBBXX:5:2118:9749:41669,J00121:27:H3GGKBBXX:5:1103:21420:39137,J00121:27:H3GGKBBXX:5:2221:7669:18546,J00121:27:H3GGKBBXX:5:2221:23855:46065,J00121:27:H3GGKBBXX:5:2207:11332:22749,J00121:27:H3GGKBBXX:5:1104:10622:37308,J00121:27:H3GGKBBXX:5:1125:22861:24612,J00121:27:H3GGKBBXX:5:1101:6431:31488,J00121:27:H3GGKBBXX:5:2205:18152:47542,J00121:27:H3GGKBBXX:5:2212:9861:31945,J00121:27:H3GGKBBXX:5:2107:3224:39330,J00121:27:H3GGKBBXX:5:1218:11383:17667,J00121:27:H3GGKBBXX:5:1228:19390:33123,J00121:27:H3GGKBBXX:5:2110:21207:37501,J00121:27:H3GGKBBXX:5:2103:8136:2756,J00121:27:H3GGKBBXX:5:1114:9293:10528;sequence=TATAAATGTGTTATCAATTAAATTAAA;start=14718;subtype=IES;support_ref=0;support_variant=22;type=IES;
scaffold51_221_with_IES	MILORD	internal_eliminated_sequence	15005	15031	.	.	.	ID=MILORD.221.15005.15031;Name=MILORD.221.15005.15031;bounded_by_ta=TRUE;common_boundary=Both;end=15031;ies_id=IESPGM.PTET51.1.221.14598;ies_left_dist=0;ies_min_dist=0;ies_right_dist=0;junction_seq=taataggtgcttgttTAaaactgttagataaa;read_names=J00121:27:H3GGKBBXX:5:1203:10358:48772;sequence=TATATATGTATTATCAATTAAATTAAA;start=15005;subtype=IES;support_ref=1;support_variant=1;type=IES;
scaffold51_221_with_IES	MILORD	internal_eliminated_sequence	15162	15188	.	.	.	ID=MILORD.221.15162.15188;Name=MILORD.221.15162.15188;bounded_by_ta=TRUE;common_boundary=Both;end=15188;ies_id=IESPGM.PTET51.1.221.14728;ies_left_dist=0;ies_min_dist=0;ies_right_dist=0;junction_seq=taataggtgcttgttTAaaaatgttagataaa;read_names=J00121:27:H3GGKBBXX:5:1218:25560:42231,J00121:27:H3GGKBBXX:5:1210:30421:43234;sequence=TATAAATATATTATCAATTAAATTAAA;start=15162;subtype=IES;support_ref=0;support_variant=2;type=IES;
scaffold51_221_with_IES	MILORD	internal_eliminated_sequence	15319	15345	.	.	.	ID=MILORD.221.15319.15345;Name=MILORD.221.15319.15345;bounded_by_ta=TRUE;common_boundary=Both;end=15345;ies_id=IESPGM.PTET51.1.221.14858;ies_left_dist=0;ies_min_dist=0;ies_right_dist=0;junction_seq=taataggtgcttgttTAaaactgttagataaa;read_names=J00121:27:H3GGKBBXX:5:2112:16285:46662;sequence=TATATATGTATTATCAATTAAATTAAA;start=15319;subtype=IES;support_ref=0;support_variant=1;type=IES;
scaffold51_221_with_IES	MILORD	internal_eliminated_sequence	15476	15504	.	.	.	ID=MILORD.221.15476.15504;Name=MILORD.221.15476.15504;bounded_by_ta=TRUE;common_boundary=Both;end=15504;ies_id=IESPGM.PTET51.1.221.14988;ies_left_dist=0;ies_min_dist=0;ies_right_dist=0;junction_seq=taataggtgcttgttTAagattgatgaaataa;read_names=J00121:27:H3GGKBBXX:5:1125:21288:24806,J00121:27:H3GGKBBXX:5:1121:27651:40684,J00121:27:H3GGKBBXX:5:2113:8329:14449,J00121:27:H3GGKBBXX:5:2212:16112:31910,J00121:27:H3GGKBBXX:5:2224:17310:46434,J00121:27:H3GGKBBXX:5:2111:3579:31646;sequence=TATAAATGTTTTAGTAATTGAAATCGATA;start=15476;subtype=IES;support_ref=8;support_variant=6;type=IES;
scaffold51_223_with_IES	MILORD	internal_eliminated_sequence	893	937	.	.	.	ID=MILORD.223.893.937;Name=MILORD.223.893.937;bounded_by_ta=TRUE;common_boundary=Both;end=937;ies_id=IESPGM.PTET51.1.223.893;ies_left_dist=0;ies_min_dist=0;ies_right_dist=0;junction_seq=ggaaacaggttaagcTAaaaaagcctatcgtt;read_names=J00121:27:H3GGKBBXX:5:2122:26271:30485,J00121:27:H3GGKBBXX:5:2122:26210:30415,J00121:27:H3GGKBBXX:5:2214:25469:48860,J00121:27:H3GGKBBXX:5:1101:7222:12392,J00121:27:H3GGKBBXX:5:2214:9800:36200,J00121:27:H3GGKBBXX:5:2205:19076:24700,J00121:27:H3GGKBBXX:5:2122:19898:32771,J00121:27:H3GGKBBXX:5:2128:18477:24612,J00121:27:H3GGKBBXX:5:2209:18852:2053,J00121:27:H3GGKBBXX:5:1208:13829:48808,J00121:27:H3GGKBBXX:5:2219:14570:32156,J00121:27:H3GGKBBXX:5:1121:26707:31910,J00121:27:H3GGKBBXX:5:2119:16985:26951,J00121:27:H3GGKBBXX:5:2103:25134:29782,J00121:27:H3GGKBBXX:5:1222:5893:23311,J00121:27:H3GGKBBXX:5:1111:19350:44588,J00121:27:H3GGKBBXX:5:2228:16985:36270;sequence=TATGGCTGTTTCGCTTGCTTAAATTAATCAAATTATTTGAGACTA;start=893;subtype=IES;support_ref=54;support_variant=17;type=IES;
scaffold51_223_with_IES	MILORD	internal_eliminated_sequence	1524	1549	.	.	.	ID=MILORD.223.1524.1549;Name=MILORD.223.1524.1549;bounded_by_ta=TRUE;common_boundary=Both;end=1549;ies_id=IESPGM.PTET51.1.223.1479;ies_left_dist=0;ies_min_dist=0;ies_right_dist=0;junction_seq=caataataaaaggagTAtaagtcctgaacatt;read_names=J00121:27:H3GGKBBXX:5:2119:5101:9666,J00121:27:H3GGKBBXX:5:1221:5903:18194,J00121:27:H3GGKBBXX:5:2119:4898:10335,J00121:27:H3GGKBBXX:5:2114:23774:26934,J00121:27:H3GGKBBXX:5:2219:18893:10176,J00121:27:H3GGKBBXX:5:2208:3945:22713,J00121:27:H3GGKBBXX:5:1217:2453:42741,J00121:27:H3GGKBBXX:5:1128:10328:18265,J00121:27:H3GGKBBXX:5:2204:8034:19109,J00121:27:H3GGKBBXX:5:1103:27580:40631,J00121:27:H3GGKBBXX:5:2220:17158:31083,J00121:27:H3GGKBBXX:5:1213:9699:11372,J00121:27:H3GGKBBXX:5:2221:16001:13394,J00121:27:H3GGKBBXX:5:1211:8836:46311;sequence=TATGGAGTAAATTTGTGATTCGATTA;start=1524;subtype=IES;support_ref=21;support_variant=14;type=IES;
scaffold51_223_with_IES	MILORD	internal_eliminated_sequence	1607	1671	.	.	.	ID=MILORD.223.1607.1671;Name=MILORD.223.1607.1671;bounded_by_ta=TRUE;common_boundary=Both;end=1671;ies_id=IESPGM.PTET51.1.223.1536;ies_left_dist=0;ies_min_dist=0;ies_right_dist=0;junction_seq=aatcaaatcaggatcTAcatcataaagctaga;read_names=J00121:27:H3GGKBBXX:5:2219:26595:21412;sequence=TATTCTAGAAGTAGTTTGCTCTTATTTAATAAACTTTTATTATATTTTAAAATTTGGGTCAATTA;start=1607;subtype=IES;support_ref=15;support_variant=1;type=IES;
scaffold51_223_with_IES	MILORD	internal_eliminated_sequence	1780	1805	.	.	.	ID=MILORD.223.1780.1805;Name=MILORD.223.1780.1805;bounded_by_ta=TRUE;common_boundary=Both;end=1805;ies_id=IESPGM.PTET51.1.223.1644;ies_left_dist=0;ies_min_dist=0;ies_right_dist=0;junction_seq=ataagtactaacagtTAgcatgtcagatgctt;read_names=J00121:27:H3GGKBBXX:5:2222:17726:35620,J00121:27:H3GGKBBXX:5:1121:15554:44517,J00121:27:H3GGKBBXX:5:1128:8745:47383,J00121:27:H3GGKBBXX:5:1223:25104:11161,J00121:27:H3GGKBBXX:5:2124:28838:28885,J00121:27:H3GGKBBXX:5:2109:3549:19390,J00121:27:H3GGKBBXX:5:1117:2392:40420,J00121:27:H3GGKBBXX:5:1128:20202:47858,J00121:27:H3GGKBBXX:5:2228:5386:43251,J00121:27:H3GGKBBXX:5:1117:23997:17051,J00121:27:H3GGKBBXX:5:1112:13159:16172,J00121:27:H3GGKBBXX:5:2212:18182:6167,J00121:27:H3GGKBBXX:5:2211:24302:25527,J00121:27:H3GGKBBXX:5:1128:10094:33545,J00121:27:H3GGKBBXX:5:2217:4767:39225,J00121:27:H3GGKBBXX:5:1103:20953:28411,J00121:27:H3GGKBBXX:5:2226:4655:15680,J00121:27:H3GGKBBXX:5:1119:17360:19302,J00121:27:H3GGKBBXX:5:1214:6431:28850,J00121:27:H3GGKBBXX:5:1212:18791:32402,J00121:27:H3GGKBBXX:5:2224:9465:47612,J00121:27:H3GGKBBXX:5:1112:27610:19373,J00121:27:H3GGKBBXX:5:1218:18720:8471,J00121:27:H3GGKBBXX:5:2224:10033:18212,J00121:27:H3GGKBBXX:5:1111:16102:14519,J00121:27:H3GGKBBXX:5:1212:29315:8893,J00121:27:H3GGKBBXX:5:1219:16762:45801,J00121:27:H3GGKBBXX:5:1206:13159:24366,J00121:27:H3GGKBBXX:5:2115:25784:18634,J00121:27:H3GGKBBXX:5:1113:14164:45097,J00121:27:H3GGKBBXX:5:2208:13768:17720,J00121:27:H3GGKBBXX:5:1112:19979:41423,J00121:27:H3GGKBBXX:5:2101:27590:33826,J00121:27:H3GGKBBXX:5:2205:12063:42407,J00121:27:H3GGKBBXX:5:2113:14671:19074,J00121:27:H3GGKBBXX:5:1214:6522:27602;sequence=TATAGTAATAATATGTATCTTTTCTA;start=1780;subtype=IES;support_ref=0;support_variant=36;type=IES;
scaffold51_223_with_IES	MILORD	internal_eliminated_sequence	2087	2130	.	.	.	ID=MILORD.223.2087.2130;Name=MILORD.223.2087.2130;bounded_by_ta=TRUE;common_boundary=Both;end=2130;ies_id=IESPGM.PTET51.1.223.1925;ies_left_dist=0;ies_min_dist=0;ies_right_dist=0;junction_seq=cttagttgtaagaatTAaggacctctgtttag;read_names=J00121:27:H3GGKBBXX:5:2126:4756:30310,J00121:27:H3GGKBBXX:5:2214:16325:24366,J00121:27:H3GGKBBXX:5:2211:23409:48315,J00121:27:H3GGKBBXX:5:1118:23734:6044,J00121:27:H3GGKBBXX:5:2119:26656:10862;sequence=TACAGTAATTTTTTAATTTCCATAAACACATAGCAAACTAACTA;start=2087;subtype=IES;support_ref=46;support_variant=5;type=IES;
scaffold51_223_with_IES	MILORD	internal_eliminated_sequence	2208	2288	.	.	.	ID=MILORD.223.2208.2288;Name=MILORD.223.2208.2288;bounded_by_ta=TRUE;common_boundary=Both;end=2288;ies_id=IESPGM.PTET51.1.223.2002;ies_left_dist=0;ies_min_dist=0;ies_right_dist=0;junction_seq=aaaatttcaactatgTActaagcatctgatat;read_names=J00121:27:H3GGKBBXX:5:1215:24292:25544,J00121:27:H3GGKBBXX:5:1126:26524:42108,J00121:27:H3GGKBBXX:5:1205:8552:12304,J00121:27:H3GGKBBXX:5:1211:18903:34284,J00121:27:H3GGKBBXX:5:2208:23175:37431,J00121:27:H3GGKBBXX:5:1105:27428:6325,J00121:27:H3GGKBBXX:5:2202:23206:13078,J00121:27:H3GGKBBXX:5:2119:7689:8348,J00121:27:H3GGKBBXX:5:2217:25073:34635,J00121:27:H3GGKBBXX:5:1109:15392:15715,J00121:27:H3GGKBBXX:5:2111:4462:37150,J00121:27:H3GGKBBXX:5:1113:27570:12937,J00121:27:H3GGKBBXX:5:1118:24139:9455;sequence=TATAGTTAATGTTATTTTAATCAGTACTAATATAAACATAAAATAATATTAGTAGAAATTAAATTATTTGCTAATTGATCA;start=2208;subtype=IES;support_ref=0;support_variant=13;type=IES;
scaffold51_223_with_IES	MILORD	internal_eliminated_sequence	2924	2951	.	.	.	ID=MILORD.223.2924.2951;Name=MILORD.223.2924.2951;bounded_by_ta=TRUE;common_boundary=Both;end=2951;ies_id=IESPGM.PTET51.1.223.2637;ies_left_dist=0;ies_min_dist=0;ies_right_dist=0;junction_seq=gcattacaggcactgTAattgattacaatata;read_names=J00121:27:H3GGKBBXX:5:2220:22262:13799,J00121:27:H3GGKBBXX:5:1205:12834:16629,J00121:27:H3GGKBBXX:5:1226:24282:25386,J00121:27:H3GGKBBXX:5:2110:23520:16717,J00121:27:H3GGKBBXX:5:2204:22658:48983,J00121:27:H3GGKBBXX:5:2224:6796:16331,J00121:27:H3GGKBBXX:5:1207:17411:18089,J00121:27:H3GGKBBXX:5:2222:24799:35426,J00121:27:H3GGKBBXX:5:1123:26636:23768,J00121:27:H3GGKBBXX:5:1227:28940:46434,J00121:27:H3GGKBBXX:5:1103:7283:11196,J00121:27:H3GGKBBXX:5:1219:27184:24261,J00121:27:H3GGKBBXX:5:1106:20476:15803,J00121:27:H3GGKBBXX:5:1123:15990:22485,J00121:27:H3GGKBBXX:5:2101:29812:36411,J00121:27:H3GGKBBXX:5:1220:7304:30679,J00121:27:H3GGKBBXX:5:2119:4452:28446,J00121:27:H3GGKBBXX:5:1122:7466:39330,J00121:27:H3GGKBBXX:5:1112:9587:44377,J00121:27:H3GGKBBXX:5:2111:12662:30468,J00121:27:H3GGKBBXX:5:1120:24647:2985,J00121:27:H3GGKBBXX:5:1215:15899:42970,J00121:27:H3GGKBBXX:5:1221:26991:3178;sequence=TATAGAAGATAAATAAGTTTAATAGTTA;start=2924;subtype=IES;support_ref=18;support_variant=23;type=IES;
scaffold51_223_with_IES	MILORD	internal_eliminated_sequence	4365	4392	.	.	.	ID=MILORD.223.4365.4392;Name=MILORD.223.4365.4392;bounded_by_ta=TRUE;common_boundary=Both;end=4392;ies_id=IESPGM.PTET51.1.223.4050;ies_left_dist=0;ies_min_dist=0;ies_right_dist=0;junction_seq=aaatccgtaataaagTAtgatgagcattcatt;read_names=J00121:27:H3GGKBBXX:5:1217:7933:42179,J00121:27:H3GGKBBXX:5:1218:9151:44781,J00121:27:H3GGKBBXX:5:1123:11840:41458,J00121:27:H3GGKBBXX:5:2120:18467:32543,J00121:27:H3GGKBBXX:5:1125:23287:25140,J00121:27:H3GGKBBXX:5:1227:14154:36147,J00121:27:H3GGKBBXX:5:2205:13524:18423;sequence=TATACCCATATATAAATGAAAGTAGCTA;start=4365;subtype=IES;support_ref=0;support_variant=7;type=IES;
scaffold51_223_with_IES	MILORD	internal_eliminated_sequence	5423	5450	.	.	.	ID=MILORD.223.5423.5450;Name=MILORD.223.5423.5450;bounded_by_ta=TRUE;common_boundary=Both;end=5450;ies_id=IESPGM.PTET51.1.223.5080;ies_left_dist=0;ies_min_dist=0;ies_right_dist=0;junction_seq=atccccatcctctagTActacatacagagcaa;read_names=J00121:27:H3GGKBBXX:5:2225:17807:35128,J00121:27:H3GGKBBXX:5:2111:28798:15346,J00121:27:H3GGKBBXX:5:2228:5254:33246,J00121:27:H3GGKBBXX:5:1220:24282:3196,J00121:27:H3GGKBBXX:5:2228:26900:31470,J00121:27:H3GGKBBXX:5:2209:24586:6361,J00121:27:H3GGKBBXX:5:2113:8318:16858,J00121:27:H3GGKBBXX:5:2202:6654:13728,J00121:27:H3GGKBBXX:5:2118:12652:32490,J00121:27:H3GGKBBXX:5:2123:31680:27162,J00121:27:H3GGKBBXX:5:2126:12743:19249,J00121:27:H3GGKBBXX:5:2226:19380:41721,J00121:27:H3GGKBBXX:5:1206:29366:23751,J00121:27:H3GGKBBXX:5:1115:6370:19953,J00121:27:H3GGKBBXX:5:1214:15209:41106,J00121:27:H3GGKBBXX:5:2119:23723:1033,J00121:27:H3GGKBBXX:5:1113:13159:44974,J00121:27:H3GGKBBXX:5:2106:16792:4215,J00121:27:H3GGKBBXX:5:1113:13342:44939,J00121:27:H3GGKBBXX:5:2209:11535:30485,J00121:27:H3GGKBBXX:5:1105:25337:6466,J00121:27:H3GGKBBXX:5:1203:9729:20357,J00121:27:H3GGKBBXX:5:1210:4482:14818,J00121:27:H3GGKBBXX:5:2103:16843:39400,J00121:27:H3GGKBBXX:5:1201:24424:26582,J00121:27:H3GGKBBXX:5:1219:4249:38398,J00121:27:H3GGKBBXX:5:2215:14489:14115,J00121:27:H3GGKBBXX:5:2201:16833:31751,J00121:27:H3GGKBBXX:5:1219:17056:25386;sequence=TATAAGTTCATTAAATTCGTGTGCATTA;start=5423;subtype=IES;support_ref=0;support_variant=29;type=IES;
scaffold51_223_with_IES	MILORD	internal_eliminated_sequence	10962	11053	.	.	.	ID=MILORD.223.10962.11053;Name=MILORD.223.10962.11053;bounded_by_ta=TRUE;common_boundary=Both;end=11053;ies_id=IESPGM.PTET51.1.223.10591;ies_left_dist=0;ies_min_dist=0;ies_right_dist=0;junction_seq=tcttctatatacttgTAttaccatcatagtag;read_names=J00121:27:H3GGKBBXX:5:1216:3478:26934,J00121:27:H3GGKBBXX:5:2113:10145:7363,J00121:27:H3GGKBBXX:5:2221:10612:45520,J00121:27:H3GGKBBXX:5:2214:23815:6431,J00121:27:H3GGKBBXX:5:1120:25814:26072,J00121:27:H3GGKBBXX:5:1203:12499:45379;sequence=TAAGGTTGCTTTCTATATTTCTTTCAAGATTCAAAGCTAGGATTTTGGAAGATTAATTTCAAACCTTTTCAAATATTTAGAACAGTTTCCTA;start=10962;subtype=IES;support_ref=56;support_variant=6;type=IES;
scaffold51_223_with_IES	MILORD	internal_eliminated_sequence	11515	14248	.	.	.	ID=MILORD.223.11515.14248;Name=MILORD.223.11515.14248;bounded_by_ta=TRUE;common_boundary=None;end=14248;ies_id=IESPGM.PTET51.1.223.11188;ies_left_dist=136;ies_min_dist=136;ies_right_dist=-2492;junction_seq=tattttaattagggtTAttatttataaaatga;read_names=J00121:27:H3GGKBBXX:5:2203:8734:24050;sequence=TATTATTTATATTTTTTCATCAATCCTCTTTCAATCTTTTTGATTGTAAACTATGAATTATTTTTTTTTTGGCACTTTTTTTATGGCTTAACCATAAAATACTCATTTTCATTCTAGATCATTTCTACAAAAAGATTAGGGTGAATTTAAAAAAAATTGTAGCTTTCAATAATTTTAATCTCTTATTTAATGAATATTTGATTATGATAACAAAAACGTAGAATTTTCCTAATAATGAACCTTATCATTATTTTTAAGAAACTCTGTAGAAAAAATTAAATTGCTTCTTCTAACATTTAATCTTAGCATAAATCTTAAATCAAAGAAATACACATTATCTGCTAATTATTCCTTTTCTTCTTTTGTTGATAACAGAGAAATTACTGATGTGAATAATTTTACTCTTAAACCTTCAATTATAAAAAATAACCAAATGAACAGTTAAATCGACATTCCATTCAAGAATAAATAATTATATAGAAAAGTTGTACAAGCAGAAACTCAAATTATAAGTTTAGATACTTAGTCAAATTCTTTTAAAACCCTTTAGGTTGCAGATATTTGAATTCTAATAATGACTTTAGAAATTAACTTAATCATCAAATATCTAACTTATTTTATTATATAACAACTATCTAGAATTTTGATTTTTTTTATCCTATAAATAGATTAATGTATATATTTAAAATACCTCTCAAAAAATAATAAATTAAAGTTGACTCATTTATGATTGCCATAGGTTGCTATTAACTATATTCCAAAAAAAGAGAGCGATATTTTTCAACCCTCAGTTAACAACCATTTAAATACTTTTTGATTCAACCTTTTTTTGAAGTACTAACTAATCTACTTAAAAGAGACTTCATGATAAATATTAGGATAATGAATGTAAAACCTTTATGATTCTTTTAAACTAAACAATTTTCTAAAACATTACAAAAATGACTTCAGCAAATGTTGTAAAATTAATTTTTACAATGCCAAGGAGGTAAGTTGAGAAATCCTGAAAGTTTTAACACTTCTTTAATCTTCCATACTGCAGCAAGGGAAATAACTATATCAAAAGATATTGTTAAAAGCCGACTGTAAAAGAATGACATAATTATTATGCATTTATAAAGTGACAATATTAAATTTGTTTTGTTAATTTCAACAATTTCTAAAATCATTGCTATCCTCTTCTTCCCTCTAGTTTCAATATCCATCATCTAAACATTTACAACTTTATTAAATTTTTCAATTAATACACTATGTAGACTCTATTTAAATTAGGTAGAATAGAAATTAGAAATCAAGATTTTATTGTGATGAGTGTAACGTAGATCAAAAAATATACTGAAAAATTATAATTTAAGTATAAATAGATAGAAATGAATCAAGAAAGTTTAAAGAAACTTAAATAAGATTTATTCCGACCAAATTTTTTTATGTGATTTTTATTAACATTCAACCAAATATTACTTAATAAATCTCACATTCTGATATATTTGGAGTTGATTATCCAAATAAATATGAACTTTTGGCATTTTAATATTTATCCCACTTATAGGCATATCCTAAGTTAGAATAACCATTTTGAAAATCTTAATCAATATAAATATCATGACCATCCCCAAAAGTAGGTCCATAGTTACTACCAGAATAGATAGCTTTTGATTAATATAATGATTTTAAAGGATATACTTCATCATAAGATTATGAAAATATAAACGAGGTTAATGTACCATCTTTTACGTAGTTATTCTAATCTGATAGCCATTAACAAGGAGAAAACCCACCAAAAATGTAACCACTTTTAGTTTTGAATATCATTAATAAATTTGATTTACCTTCAACTTTACCCCAAAAAGCACTTGCATTTAATCCATCTTTTGAACTTAAAAAGATTCTTTAAAAGCTTGTTGCTATTTTATCGGATTTCAATTAAATAGTATTTATTATTTTCTATTTGTAATAATAAGACAAAATTGACTGTTCAAAATATATTACATTAATTTACTTTATGAGTTCTTATTTGCTAGCATTTAAATATCTAAACTATTCTTGTAACTTTTTACATTAAGGAAGTTTTTCTTAATTTGAATTTTTAAGCTATAATACTGTTCCATTTAATAAATCGGTCAAAGTTTAATTAAGTTCTTTTGAATCATTTTTAGTAAGATCAATTAAATAATTATGAACTATCCTTTCATTTTATTGAATGGCTTCAACATTATTTTAAACCTCTATTGATTAAAAATTCTGTAAGATTTATTAGAATTGATCAAATTTAATAATCTATTATTTTCTTGCAATTAATTACTTTATTCAATTATTCCCTAATTTTCTATTTTGTATCAAGAATATATTTTGAATCTTATACCATTTCGCTCTAGACCTCGAACAGGAAATTTTAAATTTTAACAATTTGTGTTTTGATATTCAAAAAAATACCATCCAATGTTTTATCATTAAATTTATCTAATTCATTAAAAAAGTTTTTAAGGGAAGGGGACAAATTAAGTTTTGATATTAAATGTTCAGGACCCTTTAATGCCTTTTATAAGATAGTTTTAAATTATACATTTTTTATATGAATTAGATTTTCAACATTCACCTTGTAGGTTCCATCTTATAAATCCAAACAGCATTCATCACAAATATACTAGGTGTTGTCATTTCCCATTTTGATGAAAAGTAGAAAGGAATCTTTATGTTTCAAACTAGGAATTTATTTCATTTTCTATTAGCTAAT;start=11515;subtype=EXTERNAL;support_ref=21;support_variant=1;type=ALTERNATIVE;
scaffold51_223_with_IES	MILORD	internal_eliminated_sequence	11651	11756	.	.	.	ID=MILORD.223.11651.11756;Name=MILORD.223.11651.11756;bounded_by_ta=TRUE;common_boundary=Both;end=11756;ies_id=IESPGM.PTET51.1.223.11188;ies_left_dist=0;ies_min_dist=0;ies_right_dist=0;junction_seq=tttctacaaaaagatTAtcattatttttaaga;read_names=J00121:27:H3GGKBBXX:5:2224:15382:45555,J00121:27:H3GGKBBXX:5:1222:7344:26142,J00121:27:H3GGKBBXX:5:2112:16579:32930,J00121:27:H3GGKBBXX:5:2214:22719:25140;sequence=TAGGGTGAATTTAAAAAAAATTGTAGCTTTCAATAATTTTAATCTCTTATTTAATGAATATTTGATTATGATAACAAAAACGTAGAATTTTCCTAATAATGAACCT;start=11651;subtype=IES;support_ref=24;support_variant=4;type=IES;
scaffold51_223_with_IES	MILORD	internal_eliminated_sequence	12240	12267	.	.	.	ID=MILORD.223.12240.12267;Name=MILORD.223.12240.12267;bounded_by_ta=TRUE;common_boundary=Both;end=12267;ies_id=IESPGM.PTET51.1.223.11671;ies_left_dist=0;ies_min_dist=0;ies_right_dist=0;junction_seq=taaagttgactcattTAttccaaaaaaagaga;read_names=J00121:27:H3GGKBBXX:5:2119:28950:14097,J00121:27:H3GGKBBXX:5:2106:23997:28129,J00121:27:H3GGKBBXX:5:2125:12124:30380,J00121:27:H3GGKBBXX:5:1205:21115:23733,J00121:27:H3GGKBBXX:5:1209:22059:40455,J00121:27:H3GGKBBXX:5:1201:22019:8559,J00121:27:H3GGKBBXX:5:2107:30218:41932,J00121:27:H3GGKBBXX:5:1122:22587:2404,J00121:27:H3GGKBBXX:5:2108:5680:22696,J00121:27:H3GGKBBXX:5:1118:25621:36464;sequence=TATGATTGCCATAGGTTGCTATTAACTA;start=12240;subtype=IES;support_ref=57;support_variant=10;type=IES;
scaffold51_223_with_IES	MILORD	internal_eliminated_sequence	12759	12828	.	.	.	ID=MILORD.223.12759.12828;Name=MILORD.223.12759.12828;bounded_by_ta=TRUE;common_boundary=None;end=12828;ies_id=IESPGM.PTET51.1.223.11671;ies_left_dist=-519;ies_min_dist=519;ies_right_dist=-561;junction_seq=aatttttcaattaatTAacgtagatcaaaaaa;read_names=J00121:27:H3GGKBBXX:5:1223:13078:11882;sequence=TACACTATGTAGACTCTATTTAAATTAGGTAGAATAGAAATTAGAAATCAAGATTTTATTGTGATGAGTG;start=12759;subtype=MAC;support_ref=43;support_variant=1;type=CRYPTIC;
scaffold51_223_with_IES	MILORD	internal_eliminated_sequence	13146	13235	.	.	.	ID=MILORD.223.13146.13235;Name=MILORD.223.13146.13235;bounded_by_ta=TRUE;common_boundary=None;end=13235;ies_id=IESPGM.PTET51.1.223.11671;ies_left_dist=-906;ies_min_dist=906;ies_right_dist=-968;junction_seq=aagtaggtccatagtTAccatcttttacgtag;read_names=J00121:27:H3GGKBBXX:5:1115:7385:8312;sequence=TACTACCAGAATAGATAGCTTTTGATTAATATAATGATTTTAAAGGATATACTTCATCATAAGATTATGAAAATATAAACGAGGTTAATG;start=13146;subtype=MAC;support_ref=42;support_variant=1;type=CRYPTIC;
scaffold51_223_with_IES	MILORD	internal_eliminated_sequence	13976	14257	.	.	.	ID=MILORD.223.13976.14257;Name=MILORD.223.13976.14257;bounded_by_ta=TRUE;common_boundary=None;end=14257;ies_id=IESPGM.PTET51.1.223.11671;ies_left_dist=-1736;ies_min_dist=1736;ies_right_dist=-1990;junction_seq=atcattaaatttatcTAaaatgatgaattttt;read_names=J00121:27:H3GGKBBXX:5:2225:15595:43427;sequence=TAATTCATTAAAAAAGTTTTTAAGGGAAGGGGACAAATTAAGTTTTGATATTAAATGTTCAGGACCCTTTAATGCCTTTTATAAGATAGTTTTAAATTATACATTTTTTATATGAATTAGATTTTCAACATTCACCTTGTAGGTTCCATCTTATAAATCCAAACAGCATTCATCACAAATATACTAGGTGTTGTCATTTCCCATTTTGATGAAAAGTAGAAAGGAATCTTTATGTTTCAAACTAGGAATTTATTTCATTTTCTATTAGCTAATTATTATTTA;start=13976;subtype=MAC;support_ref=41;support_variant=1;type=CRYPTIC;
scaffold51_224_with_IES	MILORD	internal_eliminated_sequence	1819	2061	.	.	.	ID=MILORD.224.1819.2061;Name=MILORD.224.1819.2061;bounded_by_ta=TRUE;common_boundary=LEFT;end=2061;ies_id=IESPGM.PTET51.1.224.1819;ies_left_dist=0;ies_min_dist=0;ies_right_dist=-158;junction_seq=acttaaatcattcatTAaatatacaactagtt;read_names=J00121:27:H3GGKBBXX:5:1214:10744:15012;sequence=TACGGTTGAATATAATTAATGTTTTTAAAAAGAAATATTATTGATAATTTCTAATTATTTTAATAAAAATACAATATTTTGTGAATACATAAACCTACTATTATAATTATTTGAATTTGGTAATTCAAATAAGTTAAGTACTTAATTAAATCCAAAATTTTCATATAAAAATTTAATATATTGCTTTTGTAAATCTATAAAGAAAACAACAATTTATGGATTACATAAAAAATCTTTTGCTTA;start=1819;subtype=PARTIAL_EXTERNAL;support_ref=2;support_variant=1;type=ALTERNATIVE;
scaffold51_224_with_IES	MILORD	internal_eliminated_sequence	3934	3964	.	.	.	ID=MILORD.224.3934.3964;Name=MILORD.224.3934.3964;bounded_by_ta=TRUE;common_boundary=Both;end=3964;ies_id=IESPGM.PTET51.1.224.3849;ies_left_dist=0;ies_min_dist=0;ies_right_dist=0;junction_seq=cgttggggatgaagaTAcatgtacttattata;read_names=J00121:27:H3GGKBBXX:5:1125:18213:13042,J00121:27:H3GGKBBXX:5:2122:22019:21254,J00121:27:H3GGKBBXX:5:1201:29447:38486,J00121:27:H3GGKBBXX:5:1217:19654:4497,J00121:27:H3GGKBBXX:5:1204:30066:9174,J00121:27:H3GGKBBXX:5:1219:12225:4497;sequence=TATAGACATAGTCATATTAGGATATTAATTA;start=3934;subtype=IES;support_ref=57;support_variant=6;type=IES;
scaffold51_224_with_IES	MILORD	internal_eliminated_sequence	9435	9490	.	.	.	ID=MILORD.224.9435.9490;Name=MILORD.224.9435.9490;bounded_by_ta=TRUE;common_boundary=Both;end=9490;ies_id=IESPGM.PTET51.1.224.9236;ies_left_dist=0;ies_min_dist=0;ies_right_dist=0;junction_seq=ctcaaatgatctagtTAtttgtggtaatttag;read_names=J00121:27:H3GGKBBXX:5:1216:24485:42829,J00121:27:H3GGKBBXX:5:2128:31446:36816,J00121:27:H3GGKBBXX:5:2103:19837:28411,J00121:27:H3GGKBBXX:5:2225:29498:2492,J00121:27:H3GGKBBXX:5:2102:23906:47383,J00121:27:H3GGKBBXX:5:1213:23307:34037,J00121:27:H3GGKBBXX:5:1110:12053:20691,J00121:27:H3GGKBBXX:5:2215:28016:30204,J00121:27:H3GGKBBXX:5:1110:9475:34020,J00121:27:H3GGKBBXX:5:2116:1884:4549,J00121:27:H3GGKBBXX:5:1111:26798:15434,J00121:27:H3GGKBBXX:5:2219:26930:34407,J00121:27:H3GGKBBXX:5:1116:6451:45906,J00121:27:H3GGKBBXX:5:2113:5477:15170,J00121:27:H3GGKBBXX:5:1207:5660:6238,J00121:27:H3GGKBBXX:5:1210:8704:28956,J00121:27:H3GGKBBXX:5:1213:18832:44113,J00121:27:H3GGKBBXX:5:1114:26047:19337,J00121:27:H3GGKBBXX:5:2226:5852:40684,J00121:27:H3GGKBBXX:5:1107:2260:19654,J00121:27:H3GGKBBXX:5:1211:9891:40297,J00121:27:H3GGKBBXX:5:1116:13880:33914,J00121:27:H3GGKBBXX:5:1121:30756:23417,J00121:27:H3GGKBBXX:5:2115:22536:31224,J00121:27:H3GGKBBXX:5:2217:6806:37273,J00121:27:H3GGKBBXX:5:1209:27570:21729,J00121:27:H3GGKBBXX:5:2201:21816:15698,J00121:27:H3GGKBBXX:5:1210:6664:42759,J00121:27:H3GGKBBXX:5:2218:30563:8137,J00121:27:H3GGKBBXX:5:2111:8095:3846,J00121:27:H3GGKBBXX:5:2103:29376:23452,J00121:27:H3GGKBBXX:5:2223:26301:1525,J00121:27:H3GGKBBXX:5:2222:10247:47454,J00121:27:H3GGKBBXX:5:2103:4137:1455,J00121:27:H3GGKBBXX:5:2103:7638:27531,J00121:27:H3GGKBBXX:5:1102:8055:19003,J00121:27:H3GGKBBXX:5:1113:29670:7715,J00121:27:H3GGKBBXX:5:1227:13179:23874,J00121:27:H3GGKBBXX:5:1104:17401:36464,J00121:27:H3GGKBBXX:5:1124:6329:27303,J00121:27:H3GGKBBXX:5:2202:12053:16014,J00121:27:H3GGKBBXX:5:2111:7852:3319,J00121:27:H3GGKBBXX:5:1123:8724:13869,J00121:27:H3GGKBBXX:5:1222:11028:45994,J00121:27:H3GGKBBXX:5:1226:20446:30943,J00121:27:H3GGKBBXX:5:1110:8603:5640,J00121:27:H3GGKBBXX:5:1106:22851:23470,J00121:27:H3GGKBBXX:5:1218:24637:45660,J00121:27:H3GGKBBXX:5:1208:1610:36218,J00121:27:H3GGKBBXX:5:2108:8866:23786,J00121:27:H3GGKBBXX:5:1202:23074:31453,J00121:27:H3GGKBBXX:5:1124:8024:27285,J00121:27:H3GGKBBXX:5:1210:17411:49212,J00121:27:H3GGKBBXX:5:1207:4452:35268,J00121:27:H3GGKBBXX:5:2209:27103:42091,J00121:27:H3GGKBBXX:5:1119:18832:23786,J00121:27:H3GGKBBXX:5:2227:31558:27865,J00121:27:H3GGKBBXX:5:2224:29954:22450;sequence=TACAGTCTGCCTTTATTAATAATTTAAATCTAACGGATTAACTGAAAATTACACTG;start=9435;subtype=IES;support_ref=22;support_variant=58;type=IES;
scaffold51_224_with_IES	MILORD	internal_eliminated_sequence	12220	12250	.	.	.	ID=MILORD.224.12220.12250;Name=MILORD.224.12220.12250;bounded_by_ta=TRUE;common_boundary=Both;end=12250;ies_id=IESPGM.PTET51.1.224.11965;ies_left_dist=0;ies_min_dist=0;ies_right_dist=0;junction_seq=ctgtaatgtcgtcgaTAttagatactgtgaca;read_names=J00121:27:H3GGKBBXX:5:2113:31527:37765,J00121:27:H3GGKBBXX:5:1212:10399:25316,J00121:27:H3GGKBBXX:5:2119:25083:48579,J00121:27:H3GGKBBXX:5:1209:10267:3213,J00121:27:H3GGKBBXX:5:2218:6380:46170,J00121:27:H3GGKBBXX:5:2214:29914:5675,J00121:27:H3GGKBBXX:5:2211:2270:16366,J00121:27:H3GGKBBXX:5:1109:21887:14801,J00121:27:H3GGKBBXX:5:2202:11515:45924,J00121:27:H3GGKBBXX:5:1111:8410:14097,J00121:27:H3GGKBBXX:5:2111:22353:48421,J00121:27:H3GGKBBXX:5:2203:26423:3389,J00121:27:H3GGKBBXX:5:1113:13007:43269,J00121:27:H3GGKBBXX:5:1205:6766:48315,J00121:27:H3GGKBBXX:5:2103:15047:24472,J00121:27:H3GGKBBXX:5:1208:28666:27004,J00121:27:H3GGKBBXX:5:1224:23855:1297,J00121:27:H3GGKBBXX:5:2118:25246:9754,J00121:27:H3GGKBBXX:5:1219:29863:16313,J00121:27:H3GGKBBXX:5:1123:16721:40526,J00121:27:H3GGKBBXX:5:1102:11728:16753,J00121:27:H3GGKBBXX:5:2212:9587:40086,J00121:27:H3GGKBBXX:5:2204:28726:41036;sequence=TACAGTTACTTTACTAAAGGGGATTCAACTA;start=12220;subtype=IES;support_ref=0;support_variant=23;type=IES;
scaffold51_224_with_IES	MILORD	internal_eliminated_sequence	13365	13668	.	.	.	ID=MILORD.224.13365.13668;Name=MILORD.224.13365.13668;bounded_by_ta=TRUE;common_boundary=None;end=13668;ies_id=IESPGM.PTET51.1.224.11965;ies_left_dist=-1145;ies_min_dist=1145;ies_right_dist=-1418;junction_seq=caatgcagtctcagaTAcaatgcacctaggag;read_names=J00121:27:H3GGKBBXX:5:2206:17300:14906;sequence=TACAGTGGAAATATTTGAAAACATCAAGAAACTGGATAAACGAAAGTCACCATTCGATTACTAATTAATGTTAAATGCCTTCAATGAGCACTTCATCTTTAAATCGGTGCCTTAGAGTGACATAGAGTATGTGGTTGATCAAATGTTTTATTGTACCGTTCCTGATGGCCAATTCGTCTTCAAGTAAGGAGATAAGGCTAGCTCCTATTTTTTGATTGAGAGGGGATAATGTCAGATTATCATTAATGGCGAACTCAAAAAAACGCTAAAGAGTGGAGACGCCTTCGGTGAATTGGCTATGCTG;start=13365;subtype=MAC;support_ref=74;support_variant=1;type=CRYPTIC;
scaffold51_226_with_IES	MILORD	internal_eliminated_sequence	3229	3406	.	.	.	ID=MILORD.226.3229.3406;Name=MILORD.226.3229.3406;bounded_by_ta=TRUE;common_boundary=None;end=3406;ies_id=IESPGM.PTET51.1.226.9616;ies_left_dist=6387;ies_min_dist=6315;ies_right_dist=6315;junction_seq=aatattcattatataTActttagcataataga;read_names=J00121:27:H3GGKBBXX:5:1126:27103:28797;sequence=TATATAATAACTATATCAAAATCTTGTTAATTTACGTATCATTTCTGTTTGCCCTATATTCTTATTTGTCTAATTAACTATTAAGTTATTTTATGTTTTTCATAAAATTAATTGTTTAATTTAGAAATTAATTTACTACAAAATTCTATTATTTCTATAATATATCTAAATATATATA;start=3229;subtype=MAC;support_ref=43;support_variant=1;type=CRYPTIC;
scaffold51_226_with_IES	MILORD	internal_eliminated_sequence	3231	3404	.	.	.	ID=MILORD.226.3231.3404;Name=MILORD.226.3231.3404;bounded_by_ta=TRUE;common_boundary=None;end=3404;ies_id=IESPGM.PTET51.1.226.9616;ies_left_dist=6385;ies_min_dist=6317;ies_right_dist=6317;junction_seq=tattcattatatataTAtactttagcataata;read_names=J00121:27:H3GGKBBXX:5:2209:15706:35989;sequence=TATAATAACTATATCAAAATCTTGTTAATTTACGTATCATTTCTGTTTGCCCTATATTCTTATTTGTCTAATTAACTATTAAGTTATTTTATGTTTTTCATAAAATTAATTGTTTAATTTAGAAATTAATTTACTACAAAATTCTATTATTTCTATAATATATCTAAATATATA;start=3231;subtype=MAC;support_ref=41;support_variant=1;type=CRYPTIC;
scaffold51_227_with_IES	MILORD	internal_eliminated_sequence	614	642	.	.	.	ID=MILORD.227.614.642;Name=MILORD.227.614.642;bounded_by_ta=TRUE;common_boundary=Both;end=642;ies_id=IESPGM.PTET51.1.227.614;ies_left_dist=0;ies_min_dist=0;ies_right_dist=0;junction_seq=taataaaatatattgTAcatcacctgtcatac;read_names=J00121:27:H3GGKBBXX:5:2124:16549:29395,J00121:27:H3GGKBBXX:5:1227:7446:38767,J00121:27:H3GGKBBXX:5:1106:21125:9051,J00121:27:H3GGKBBXX:5:1102:16995:15434;sequence=TATGATGATAAAAATATTAATATCAAGTA;start=614;subtype=IES;support_ref=24;support_variant=4;type=IES;
scaffold51_227_with_IES	MILORD	internal_eliminated_sequence	641	666	.	.	.	ID=MILORD.227.641.666;Name=MILORD.227.641.666;bounded_by_ta=TRUE;common_boundary=None;end=666;ies_id=IESPGM.PTET51.1.227.614;ies_left_dist=-27;ies_min_dist=24;ies_right_dist=-24;junction_seq=aatattaatatcaagTAaacgctaaatatgac;read_names=J00121:27:H3GGKBBXX:5:1102:28787:13605,J00121:27:H3GGKBBXX:5:2107:14407:44851,J00121:27:H3GGKBBXX:5:1211:22891:28604;sequence=TATACATCACCTGTCATACTTAATTA;start=641;subtype=OVERLAPPING;support_ref=14;support_variant=3;type=ALTERNATIVE;
scaffold51_227_with_IES	MILORD	internal_eliminated_sequence	5489	5512	.	.	.	ID=MILORD.227.5489.5512;Name=MILORD.227.5489.5512;bounded_by_ta=TRUE;common_boundary=None;end=5512;ies_id=IESPGM.PTET51.1.227.614;ies_left_dist=-4875;ies_min_dist=4870;ies_right_dist=-4870;junction_seq=taggaaaagtgcaagTAaacaagttttgaaat;read_names=J00121:27:H3GGKBBXX:5:2224:24627:43146;sequence=TAGAGAAAATAATTTTTAATTCAT;start=5489;subtype=MAC;support_ref=28;support_variant=1;type=CRYPTIC;
scaffold51_228_with_IES	MILORD	internal_eliminated_sequence	4864	4917	.	.	.	ID=MILORD.228.4864.4917;Name=MILORD.228.4864.4917;bounded_by_ta=TRUE;common_boundary=Both;end=4917;ies_id=IESPGM.PTET51.1.228.4864;ies_left_dist=0;ies_min_dist=0;ies_right_dist=0;junction_seq=tgatcctaattactgTAcaacttgtaatttga;read_names=J00121:27:H3GGKBBXX:5:1114:2503:45924,J00121:27:H3GGKBBXX:5:1127:22972:23083,J00121:27:H3GGKBBXX:5:1111:24515:47172,J00121:27:H3GGKBBXX:5:1207:26849:29272,J00121:27:H3GGKBBXX:5:1228:28808:5868,J00121:27:H3GGKBBXX:5:2102:26961:9877,J00121:27:H3GGKBBXX:5:1127:22983:23065,J00121:27:H3GGKBBXX:5:2119:16508:46205,J00121:27:H3GGKBBXX:5:1103:16031:47700,J00121:27:H3GGKBBXX:5:1114:12875:16383,J00121:27:H3GGKBBXX:5:1223:8450:30802;sequence=TATAGCCATTTAAATCATCACCTATTGTATATTTAAATAATGGATAAAATATTG;start=4864;subtype=IES;support_ref=0;support_variant=11;type=IES;
scaffold51_228_with_IES	MILORD	internal_eliminated_sequence	5245	5271	.	.	.	ID=MILORD.228.5245.5271;Name=MILORD.228.5245.5271;bounded_by_ta=TRUE;common_boundary=Both;end=5271;ies_id=IESPGM.PTET51.1.228.5191;ies_left_dist=0;ies_min_dist=0;ies_right_dist=0;junction_seq=ttataataatgattgTAccgaatgtggagacc;read_names=J00121:27:H3GGKBBXX:5:1220:23926:46012,J00121:27:H3GGKBBXX:5:1114:7507:5675,J00121:27:H3GGKBBXX:5:2201:20425:40262,J00121:27:H3GGKBBXX:5:2226:30634:9561,J00121:27:H3GGKBBXX:5:1110:14204:45590,J00121:27:H3GGKBBXX:5:2212:30015:32437,J00121:27:H3GGKBBXX:5:1104:16955:6466,J00121:27:H3GGKBBXX:5:1118:10216:7345,J00121:27:H3GGKBBXX:5:2214:19451:24964,J00121:27:H3GGKBBXX:5:2221:19451:15434,J00121:27:H3GGKBBXX:5:1220:12855:33721,J00121:27:H3GGKBBXX:5:2227:7517:1824,J00121:27:H3GGKBBXX:5:1223:27235:30749,J00121:27:H3GGKBBXX:5:1208:2646:30485,J00121:27:H3GGKBBXX:5:1119:23673:38574,J00121:27:H3GGKBBXX:5:1227:17898:23083;sequence=TATCATAGATATATATTTACTTTCTTG;start=5245;subtype=IES;support_ref=15;support_variant=16;type=IES;
scaffold51_228_with_IES	MILORD	internal_eliminated_sequence	6455	6480	.	.	.	ID=MILORD.228.6455.6480;Name=MILORD.228.6455.6480;bounded_by_ta=TRUE;common_boundary=Both;end=6480;ies_id=IESPGM.PTET51.1.228.6374;ies_left_dist=0;ies_min_dist=0;ies_right_dist=0;junction_seq=tttagagtgtcatggTActtgttaaacctgtc;read_names=J00121:27:H3GGKBBXX:5:2207:2849:38504,J00121:27:H3GGKBBXX:5:2221:24353:26248,J00121:27:H3GGKBBXX:5:2209:12885:44675,J00121:27:H3GGKBBXX:5:1111:19126:46698,J00121:27:H3GGKBBXX:5:2102:30685:20726,J00121:27:H3GGKBBXX:5:1101:20537:22098,J00121:27:H3GGKBBXX:5:1101:20659:22133,J00121:27:H3GGKBBXX:5:2104:14529:30503,J00121:27:H3GGKBBXX:5:1122:6157:7802,J00121:27:H3GGKBBXX:5:2210:13900:5710,J00121:27:H3GGKBBXX:5:1123:27559:20234,J00121:27:H3GGKBBXX:5:2205:23257:41440,J00121:27:H3GGKBBXX:5:2103:5923:32613,J00121:27:H3GGKBBXX:5:1212:27356:45590,J00121:27:H3GGKBBXX:5:1108:28036:31118,J00121:27:H3GGKBBXX:5:1214:29843:13042,J00121:27:H3GGKBBXX:5:1110:24393:24314,J00121:27:H3GGKBBXX:5:1123:5477:20551,J00121:27:H3GGKBBXX:5:1102:23774:16243,J00121:27:H3GGKBBXX:5:2207:6177:26512;sequence=TAGAATTACAAAACTAATATCAATCA;start=6455;subtype=IES;support_ref=21;support_variant=20;type=IES;
scaffold51_228_with_IES	MILORD	internal_eliminated_sequence	6662	6735	.	.	.	ID=MILORD.228.6662.6735;Name=MILORD.228.6662.6735;bounded_by_ta=TRUE;common_boundary=Both;end=6735;ies_id=IESPGM.PTET51.1.228.6555;ies_left_dist=0;ies_min_dist=0;ies_right_dist=0;junction_seq=gcagcagcgattgttTAgaatgcgcaattact;read_names=J00121:27:H3GGKBBXX:5:1120:24769:42161,J00121:27:H3GGKBBXX:5:2217:28463:19654,J00121:27:H3GGKBBXX:5:1222:20791:35479,J00121:27:H3GGKBBXX:5:1224:26139:30820,J00121:27:H3GGKBBXX:5:2205:6573:49001,J00121:27:H3GGKBBXX:5:1102:6553:7609,J00121:27:H3GGKBBXX:5:2209:3112:43533,J00121:27:H3GGKBBXX:5:2208:16569:18036,J00121:27:H3GGKBBXX:5:1122:31832:13535;sequence=TATAGTTAATTTAAATAATTTTAGTAGATTGTTATATGCTAATTAAATATAGACAGTTCTAAATCAATTCAGTG;start=6662;subtype=IES;support_ref=34;support_variant=9;type=IES;
scaffold51_228_with_IES	MILORD	internal_eliminated_sequence	6842	6868	.	.	.	ID=MILORD.228.6842.6868;Name=MILORD.228.6842.6868;bounded_by_ta=TRUE;common_boundary=Both;end=6868;ies_id=IESPGM.PTET51.1.228.6661;ies_left_dist=0;ies_min_dist=0;ies_right_dist=0;junction_seq=aggcagttatttaacTAcatatttagttccat;read_names=J00121:27:H3GGKBBXX:5:1203:12368:20674,J00121:27:H3GGKBBXX:5:1107:5832:30626,J00121:27:H3GGKBBXX:5:1211:7162:32648,J00121:27:H3GGKBBXX:5:2219:21075:18493,J00121:27:H3GGKBBXX:5:2221:8978:15117,J00121:27:H3GGKBBXX:5:2221:6654:16471,J00121:27:H3GGKBBXX:5:2128:26484:10774;sequence=TACAATGAATATTCAATATTTAATTTA;start=6842;subtype=IES;support_ref=99;support_variant=7;type=IES;
scaffold51_228_with_IES	MILORD	internal_eliminated_sequence	7178	7286	.	.	.	ID=MILORD.228.7178.7286;Name=MILORD.228.7178.7286;bounded_by_ta=TRUE;common_boundary=Both;end=7286;ies_id=IESPGM.PTET51.1.228.6970;ies_left_dist=0;ies_min_dist=0;ies_right_dist=0;junction_seq=gagcttaaggatattTAattcttcgagctctt;read_names=J00121:27:H3GGKBBXX:5:1122:3528:29202,J00121:27:H3GGKBBXX:5:2102:20293:16155,J00121:27:H3GGKBBXX:5:1123:9364:27883,J00121:27:H3GGKBBXX:5:1114:21785:44552,J00121:27:H3GGKBBXX:5:2201:21227:3600,J00121:27:H3GGKBBXX:5:1226:28270:11442,J00121:27:H3GGKBBXX:5:1118:17614:46399,J00121:27:H3GGKBBXX:5:2222:11708:25509,J00121:27:H3GGKBBXX:5:2213:26677:23628,J00121:27:H3GGKBBXX:5:2116:9962:21606,J00121:27:H3GGKBBXX:5:1212:8329:42935,J00121:27:H3GGKBBXX:5:2109:16305:14836,J00121:27:H3GGKBBXX:5:1210:23449:1297,J00121:27:H3GGKBBXX:5:1112:15544:37537,J00121:27:H3GGKBBXX:5:1116:21531:11513;sequence=TACATCAAAAATTTATTCATTATTGTTTTTTTATTAAATAGTCTGGGGGATTTATAATTATCTTCATTATGAATTGAAAAATAAATTCTAAAATATAGTTTTTCAGCTG;start=7178;subtype=IES;support_ref=64;support_variant=15;type=IES;
scaffold51_228_with_IES	MILORD	internal_eliminated_sequence	8819	8844	.	.	.	ID=MILORD.228.8819.8844;Name=MILORD.228.8819.8844;bounded_by_ta=TRUE;common_boundary=Both;end=8844;ies_id=IESPGM.PTET51.1.228.8502;ies_left_dist=0;ies_min_dist=0;ies_right_dist=0;junction_seq=aaatcagaatgattgTAcatgcattccaggtt;read_names=J00121:27:H3GGKBBXX:5:2126:21328:14361,J00121:27:H3GGKBBXX:5:2105:19319:5007,J00121:27:H3GGKBBXX:5:2123:29427:23434,J00121:27:H3GGKBBXX:5:1204:29599:10581,J00121:27:H3GGKBBXX:5:2104:29396:7521,J00121:27:H3GGKBBXX:5:1219:21379:42196,J00121:27:H3GGKBBXX:5:1210:27712:41352,J00121:27:H3GGKBBXX:5:2104:16305:32420,J00121:27:H3GGKBBXX:5:2118:19715:18951,J00121:27:H3GGKBBXX:5:2203:27752:39312,J00121:27:H3GGKBBXX:5:1124:31395:21149,J00121:27:H3GGKBBXX:5:1118:4868:20480,J00121:27:H3GGKBBXX:5:2219:28889:6607,J00121:27:H3GGKBBXX:5:2207:24870:44306;sequence=TATAGTGTCTAAATTAAATTTAAATC;start=8819;subtype=IES;support_ref=90;support_variant=14;type=IES;
scaffold51_228_with_IES	MILORD	internal_eliminated_sequence	9353	9397	.	.	.	ID=MILORD.228.9353.9397;Name=MILORD.228.9353.9397;bounded_by_ta=TRUE;common_boundary=Both;end=9397;ies_id=IESPGM.PTET51.1.228.9010;ies_left_dist=0;ies_min_dist=0;ies_right_dist=0;junction_seq=tactttgaaacttcaTAactaacttgtgaagg;read_names=J00121:27:H3GGKBBXX:5:1127:20314:21571;sequence=TATAGAAACTACAAGGATTTATATATTACTTGAAGAAATTAGCTG;start=9353;subtype=IES;support_ref=44;support_variant=1;type=IES;
scaffold51_228_with_IES	MILORD	internal_eliminated_sequence	9458	9483	.	.	.	ID=MILORD.228.9458.9483;Name=MILORD.228.9458.9483;bounded_by_ta=TRUE;common_boundary=Both;end=9483;ies_id=IESPGM.PTET51.1.228.9070;ies_left_dist=0;ies_min_dist=0;ies_right_dist=0;junction_seq=cgaattttaatgcaaTActtgctaaactatac;read_names=J00121:27:H3GGKBBXX:5:1122:2158:10229,J00121:27:H3GGKBBXX:5:1122:3640:10581,J00121:27:H3GGKBBXX:5:1109:28777:15276,J00121:27:H3GGKBBXX:5:2210:21460:6396,J00121:27:H3GGKBBXX:5:2223:20679:41897,J00121:27:H3GGKBBXX:5:2116:11373:8787,J00121:27:H3GGKBBXX:5:2109:12175:34512,J00121:27:H3GGKBBXX:5:2119:27255:43867,J00121:27:H3GGKBBXX:5:1206:6319:3934,J00121:27:H3GGKBBXX:5:2118:12256:40737;sequence=TATATATGAATAAATTTATTGGCTTA;start=9458;subtype=IES;support_ref=18;support_variant=10;type=IES;
scaffold51_228_with_IES	MILORD	internal_eliminated_sequence	9674	9700	.	.	.	ID=MILORD.228.9674.9700;Name=MILORD.228.9674.9700;bounded_by_ta=TRUE;common_boundary=Both;end=9700;ies_id=IESPGM.PTET51.1.228.9260;ies_left_dist=0;ies_min_dist=0;ies_right_dist=0;junction_seq=taattgtctagcatgTAgaggcgatagatcgg;read_names=J00121:27:H3GGKBBXX:5:1217:17289:24314,J00121:27:H3GGKBBXX:5:1205:10561:4110,J00121:27:H3GGKBBXX:5:1107:23165:23346,J00121:27:H3GGKBBXX:5:2108:30655:10968,J00121:27:H3GGKBBXX:5:1202:11870:6027,J00121:27:H3GGKBBXX:5:2108:30705:10247,J00121:27:H3GGKBBXX:5:2203:18649:43409,J00121:27:H3GGKBBXX:5:2220:24139:24155,J00121:27:H3GGKBBXX:5:1215:16376:21149,J00121:27:H3GGKBBXX:5:1214:13098:28235,J00121:27:H3GGKBBXX:5:2115:23155:42214,J00121:27:H3GGKBBXX:5:2104:28899:45625,J00121:27:H3GGKBBXX:5:1204:29132:18845,J00121:27:H3GGKBBXX:5:1217:14032:38363,J00121:27:H3GGKBBXX:5:2227:27661:15311,J00121:27:H3GGKBBXX:5:1119:8136:19531,J00121:27:H3GGKBBXX:5:1107:11363:6554,J00121:27:H3GGKBBXX:5:2204:7344:4338,J00121:27:H3GGKBBXX:5:1221:16112:14502,J00121:27:H3GGKBBXX:5:2216:14610:21993,J00121:27:H3GGKBBXX:5:2207:8714:20463,J00121:27:H3GGKBBXX:5:1203:22871:46715,J00121:27:H3GGKBBXX:5:1121:3407:35075,J00121:27:H3GGKBBXX:5:2213:16975:5903,J00121:27:H3GGKBBXX:5:2122:29132:41950,J00121:27:H3GGKBBXX:5:2220:22841:13113,J00121:27:H3GGKBBXX:5:2221:10977:25017,J00121:27:H3GGKBBXX:5:2212:18345:45379,J00121:27:H3GGKBBXX:5:2223:18325:48544,J00121:27:H3GGKBBXX:5:2202:9759:44922,J00121:27:H3GGKBBXX:5:1107:28280:10651,J00121:27:H3GGKBBXX:5:1112:25641:26476,J00121:27:H3GGKBBXX:5:2116:9293:5675;sequence=TATAGTTTTCAAATGGTTTCCTATTTA;start=9674;subtype=IES;support_ref=0;support_variant=33;type=IES;
scaffold51_228_with_IES	MILORD	internal_eliminated_sequence	10037	10080	.	.	.	ID=MILORD.228.10037.10080;Name=MILORD.228.10037.10080;bounded_by_ta=TRUE;common_boundary=Both;end=10080;ies_id=IESPGM.PTET51.1.228.9596;ies_left_dist=0;ies_min_dist=0;ies_right_dist=0;junction_seq=aatttcttttcaactTAacttgatagcaacgt;read_names=J00121:27:H3GGKBBXX:5:2202:28270:18827,J00121:27:H3GGKBBXX:5:1107:24921:5253,J00121:27:H3GGKBBXX:5:2226:20679:26846,J00121:27:H3GGKBBXX:5:2224:28006:17702;sequence=TATAGTAATTTATTAAATTGAATTTCATTCCCTTTAATTAATTG;start=10037;subtype=IES;support_ref=51;support_variant=4;type=IES;
scaffold51_228_with_IES	MILORD	internal_eliminated_sequence	10349	10374	.	.	.	ID=MILORD.228.10349.10374;Name=MILORD.228.10349.10374;bounded_by_ta=TRUE;common_boundary=Both;end=10374;ies_id=IESPGM.PTET51.1.228.9864;ies_left_dist=0;ies_min_dist=0;ies_right_dist=0;junction_seq=ttatcaaatatgatgTAcctacatatcttttt;read_names=J00121:27:H3GGKBBXX:5:2225:16965:25544,J00121:27:H3GGKBBXX:5:2224:16995:15082,J00121:27:H3GGKBBXX:5:2205:12236:47172,J00121:27:H3GGKBBXX:5:1119:4239:34512,J00121:27:H3GGKBBXX:5:1207:4655:14133,J00121:27:H3GGKBBXX:5:2208:30817:12128,J00121:27:H3GGKBBXX:5:2104:25997:7961,J00121:27:H3GGKBBXX:5:1217:11525:28217,J00121:27:H3GGKBBXX:5:1202:25946:26125,J00121:27:H3GGKBBXX:5:1221:24688:27109,J00121:27:H3GGKBBXX:5:2107:15361:25896,J00121:27:H3GGKBBXX:5:1121:15179:15346,J00121:27:H3GGKBBXX:5:2120:26768:37220,J00121:27:H3GGKBBXX:5:1106:14905:46873,J00121:27:H3GGKBBXX:5:2209:8937:3723,J00121:27:H3GGKBBXX:5:1123:28239:36956,J00121:27:H3GGKBBXX:5:1119:29356:21272,J00121:27:H3GGKBBXX:5:1123:31964:40385,J00121:27:H3GGKBBXX:5:1104:14996:39752,J00121:27:H3GGKBBXX:5:1121:29183:29694,J00121:27:H3GGKBBXX:5:2215:20425:14906;sequence=TATCACTATCAAGCTAATTTTAATTA;start=10349;subtype=IES;support_ref=3;support_variant=21;type=IES;
scaffold51_228_with_IES	MILORD	internal_eliminated_sequence	10818	12527	.	.	.	ID=MILORD.228.10818.12527;Name=MILORD.228.10818.12527;bounded_by_ta=TRUE;common_boundary=None;end=12527;ies_id=IESPGM.PTET51.1.228.11752;ies_left_dist=1628;ies_min_dist=55;ies_right_dist=-55;junction_seq=gaattttacgaaataTAttcttaaaaagtaga;read_names=J00121:27:H3GGKBBXX:5:2203:24779:13025;sequence=TATAGAAATAACTCTAAATCCAGACCTTCTAACATCAATTATACCAAATCAATTAATTCCAACTTATTGGAATTTAATATTCAAAGCTACTCTTTAAGTGCTTGGACAGCTTATATAATTCAATTGTATTGTTGTTAATAAGCATTTGGAAAAACGATTATTATTTGATAATTAAACTGAAAAAATATTAAATAGAATTAAGTTGACAATAAAACAATCTTCATTCAAGTTAAACTCCTATACATTTCAATTAACTATTTCAGATTCTTCAATTTAATATTATTCCTAACAAAATGTAACTCTTTAGATTAAATCAGCGGGAATTATCTGCCAATTTAATGGAACAAAGAAATTGCAAAAATACTTAGATGTTACAAATATTTATATCTTATGCAAAGATCTTGATGTTTAATATAATTGGAATGAAGATCCAGAATTGTCAATAATAGTTAGTTGTTTAGATCTAACTGCTCAAGAAGAATGCAAGGATTCGTAATAGAAAAAATTATAAATTAATTCTACTTCAACGAGTTAGGTTTTTCCTAAAGCTACTTTTTAGCCATTCACAATTTAAGCGTGGATTGTAGTAGCTACAAAAAATTCATTATCATACACTTATAAAATCATAATTGTATATTTAGAATATGATTTCAAAATCCTAGACGTCGATTATAATAATGGATATTTGGTAAGGCCTGTTAATAACTATGAAGATTTACAATTTACTTTTAATATACCTTTTAAGAATAGACAATATCTTCTAGATTATTAAATAGCAATAATTTACGATTATTAATTAATTTCAATATAGTTTGAATAATTTTCAAAATCTACTTTACTTAGTCCCCAATACTATAAATATTCCTTTTAATTATATGATTATTATTAATAATTTAATAAAGGAAATAAATTTAACCTAAAATTTTTAGCTTAATATACTAATGATATAATCCTAAACCTTAGACTATCTATATCATTCCTGATCAGGCAGACTTAAGCCTAAGTTTAAATTAACCTCCAATTTGTAAATTTCAAATGCTACAATAGAACATTAAAGCCTTAGAGTCTCATAAAATAGCAATTAATTGTGAATAATCTGAAGATAAACCATATCTTTATTAAATGAAAGTGTTTTTCTTTAAAGATGATTTTGAAGAGTTTCAAAATAAATCATCAGATAATTCACTACTTTTCTACAGCTTTCAGTAATCTAATAATTTAATAGGATACTTTCCTAATTTAGAAATTAATGTAATATTTTAGATCATCGATTAAAGAGGGTCTATTACAAATATTCAAAAGAACTTAAATATGTCGCAGAATCAAGTTGTCTGTTCAAATTAAACTATAGATCAATTAATATTAAGGGAAAAAATTGCATGGATATTTGAAATAATGATTAATCGTTAAGACGATTAAAATTGCACCAAAATGAAGGATGAATTATTAAAATATATTGAATTAGGAATAAACTCTAAAGATATATATGAAAAATTATTAGCCCATCAAACAATTAATTTATACAAAAAATTAATAATTAAATAGTAGGCTTCAAATACTTCAATAAGATTATTAGAATCAAACGAGCAATATGAATGCTATAATAATGAAACATTTCTTTTTATTAATATAATTAATGTTCAATGAATTTGTTATACTAATTAAGAACACTTCTATAAAAACATCACAAATATTTCATCCTTAGTAATA;start=10818;subtype=EXTERNAL;support_ref=58;support_variant=1;type=ALTERNATIVE;
scaffold51_228_with_IES	MILORD	internal_eliminated_sequence	10931	11057	.	.	.	ID=MILORD.228.10931.11057;Name=MILORD.228.10931.11057;bounded_by_ta=TRUE;common_boundary=None;end=11057;ies_id=IESPGM.PTET51.1.228.10418;ies_left_dist=-2;ies_min_dist=2;ies_right_dist=-2;junction_seq=tgcttggacagcttaTAcatttcaattaacta;read_names=J00121:27:H3GGKBBXX:5:1201:6329:21817,J00121:27:H3GGKBBXX:5:2213:8663:31171;sequence=TATAATTCAATTGTATTGTTGTTAATAAGCATTTGGAAAAACGATTATTATTTGATAATTAAACTGAAAAAATATTAAATAGAATTAAGTTGACAATAAAACAATCTTCATTCAAGTTAAACTCCTA;start=10931;subtype=OVERLAPPING;support_ref=9;support_variant=2;type=ALTERNATIVE;
scaffold51_228_with_IES	MILORD	internal_eliminated_sequence	11624	11653	.	.	.	ID=MILORD.228.11624.11653;Name=MILORD.228.11624.11653;bounded_by_ta=TRUE;common_boundary=Both;end=11653;ies_id=IESPGM.PTET51.1.228.10986;ies_left_dist=0;ies_min_dist=0;ies_right_dist=0;junction_seq=attaattaatttcaaTActtagtccccaatac;read_names=J00121:27:H3GGKBBXX:5:1113:1164:4708,J00121:27:H3GGKBBXX:5:2201:3640:35233,J00121:27:H3GGKBBXX:5:1125:2899:43726,J00121:27:H3GGKBBXX:5:1225:18243:20902,J00121:27:H3GGKBBXX:5:1202:11119:4901,J00121:27:H3GGKBBXX:5:2222:9191:28569,J00121:27:H3GGKBBXX:5:1127:21927:27567,J00121:27:H3GGKBBXX:5:1128:4026:19091,J00121:27:H3GGKBBXX:5:2208:8603:44816,J00121:27:H3GGKBBXX:5:2207:5528:31787,J00121:27:H3GGKBBXX:5:1218:26382:33985,J00121:27:H3GGKBBXX:5:2101:11546:42530,J00121:27:H3GGKBBXX:5:1216:3417:30978,J00121:27:H3GGKBBXX:5:2103:16427:12550,J00121:27:H3GGKBBXX:5:2214:24160:28129,J00121:27:H3GGKBBXX:5:1219:12814:12163,J00121:27:H3GGKBBXX:5:1228:6624:42020;sequence=TATAGTTTGAATAATTTTCAAAATCTACTT;start=11624;subtype=IES;support_ref=0;support_variant=17;type=IES;
scaffold51_228_with_IES	MILORD	internal_eliminated_sequence	11763	11788	.	.	.	ID=MILORD.228.11763.11788;Name=MILORD.228.11763.11788;bounded_by_ta=TRUE;common_boundary=Both;end=11788;ies_id=IESPGM.PTET51.1.228.11095;ies_left_dist=0;ies_min_dist=0;ies_right_dist=0;junction_seq=ttaatatactaatgaTAtcattcctgatcagg;read_names=J00121:27:H3GGKBBXX:5:1226:23896:4391,J00121:27:H3GGKBBXX:5:1115:25621:9104,J00121:27:H3GGKBBXX:5:1228:11982:7908,J00121:27:H3GGKBBXX:5:1127:26423:11231,J00121:27:H3GGKBBXX:5:1208:14103:13201,J00121:27:H3GGKBBXX:5:2216:25144:23048,J00121:27:H3GGKBBXX:5:1105:9374:24103,J00121:27:H3GGKBBXX:5:2212:25804:48632,J00121:27:H3GGKBBXX:5:1111:12966:15135,J00121:27:H3GGKBBXX:5:2211:18487:24384,J00121:27:H3GGKBBXX:5:1102:9293:48016,J00121:27:H3GGKBBXX:5:2202:5883:26635,J00121:27:H3GGKBBXX:5:1225:26961:28094,J00121:27:H3GGKBBXX:5:1224:14032:20885;sequence=TATAATCCTAAACCTTAGACTATCTA;start=11763;subtype=IES;support_ref=0;support_variant=14;type=IES;
scaffold51_228_with_IES	MILORD	internal_eliminated_sequence	12446	12472	.	.	.	ID=MILORD.228.12446.12472;Name=MILORD.228.12446.12472;bounded_by_ta=TRUE;common_boundary=Both;end=12472;ies_id=IESPGM.PTET51.1.228.11752;ies_left_dist=0;ies_min_dist=0;ies_right_dist=0;junction_seq=atttctttttattaaTActaattaagaacact;read_names=J00121:27:H3GGKBBXX:5:2104:12956:45185,J00121:27:H3GGKBBXX:5:2209:3447:37642,J00121:27:H3GGKBBXX:5:2104:12926:45379,J00121:27:H3GGKBBXX:5:2212:31284:12796;sequence=TATAATTAATGTTCAATGAATTTGTTA;start=12446;subtype=IES;support_ref=84;support_variant=4;type=IES;
scaffold51_228_with_IES	MILORD	internal_eliminated_sequence	12673	12725	.	.	.	ID=MILORD.228.12673.12725;Name=MILORD.228.12673.12725;bounded_by_ta=TRUE;common_boundary=Both;end=12725;ies_id=IESPGM.PTET51.1.228.11952;ies_left_dist=0;ies_min_dist=0;ies_right_dist=0;junction_seq=tgctataaatttcagTAcaattaattgattat;read_names=J00121:27:H3GGKBBXX:5:1114:20963:3916,J00121:27:H3GGKBBXX:5:1228:13555:21782,J00121:27:H3GGKBBXX:5:2115:7314:39805,J00121:27:H3GGKBBXX:5:1126:12317:22520,J00121:27:H3GGKBBXX:5:2114:19076:28709,J00121:27:H3GGKBBXX:5:1212:7405:15170,J00121:27:H3GGKBBXX:5:1104:14722:7099,J00121:27:H3GGKBBXX:5:2207:20161:19513,J00121:27:H3GGKBBXX:5:1210:25022:30925,J00121:27:H3GGKBBXX:5:1211:16741:43796,J00121:27:H3GGKBBXX:5:2222:20659:42249,J00121:27:H3GGKBBXX:5:2128:22678:35585,J00121:27:H3GGKBBXX:5:1124:14925:34495,J00121:27:H3GGKBBXX:5:1221:20009:4444;sequence=TATGATTGTAATAATTTATTCAATGTAAAATTAAAATATTATTTTCCTCTATA;start=12673;subtype=IES;support_ref=24;support_variant=14;type=IES;
scaffold51_228_with_IES	MILORD	internal_eliminated_sequence	12698	12723	.	.	.	ID=MILORD.228.12698.12723;Name=MILORD.228.12698.12723;bounded_by_ta=TRUE;common_boundary=None;end=12723;ies_id=IESPGM.PTET51.1.228.11952;ies_left_dist=-25;ies_min_dist=2;ies_right_dist=2;junction_seq=ataatttattcaatgTAtacaattaattgatt;read_names=J00121:27:H3GGKBBXX:5:1214:10835:7187;sequence=TAAAATTAAAATATTATTTTCCTCTA;start=12698;subtype=INTERNAL;support_ref=10;support_variant=1;type=ALTERNATIVE;
scaffold51_228_with_IES	MILORD	internal_eliminated_sequence	12698	12725	.	.	.	ID=MILORD.228.12698.12725;Name=MILORD.228.12698.12725;bounded_by_ta=TRUE;common_boundary=RIGHT;end=12725;ies_id=IESPGM.PTET51.1.228.11952;ies_left_dist=-25;ies_min_dist=0;ies_right_dist=0;junction_seq=ataatttattcaatgTAcaattaattgattat;read_names=J00121:27:H3GGKBBXX:5:2104:21968:41493;sequence=TAAAATTAAAATATTATTTTCCTCTATA;start=12698;subtype=PARTIAL_INTERNAL;support_ref=10;support_variant=1;type=ALTERNATIVE;
scaffold51_229_with_IES	MILORD	internal_eliminated_sequence	476	501	.	.	.	ID=MILORD.229.476.501;Name=MILORD.229.476.501;bounded_by_ta=TRUE;common_boundary=Both;end=501;ies_id=IESPGM.PTET51.1.229.476;ies_left_dist=0;ies_min_dist=0;ies_right_dist=0;junction_seq=ttaaagatccatccaTAtaacaaactagcatg;read_names=J00121:27:H3GGKBBXX:5:1210:17787:38539,J00121:27:H3GGKBBXX:5:1213:16833:42267,J00121:27:H3GGKBBXX:5:2114:27509:23487,J00121:27:H3GGKBBXX:5:1201:21897:27760,J00121:27:H3GGKBBXX:5:2212:26068:13851,J00121:27:H3GGKBBXX:5:1202:21663:33299,J00121:27:H3GGKBBXX:5:1111:19339:29307,J00121:27:H3GGKBBXX:5:2119:27620:21395,J00121:27:H3GGKBBXX:5:1221:3163:7468;sequence=TATACTATTAAATTAATCTATAATGC;start=476;subtype=IES;support_ref=111;support_variant=9;type=IES;
scaffold51_229_with_IES	MILORD	internal_eliminated_sequence	784	810	.	.	.	ID=MILORD.229.784.810;Name=MILORD.229.784.810;bounded_by_ta=TRUE;common_boundary=None;end=810;ies_id=IESPGM.PTET51.1.229.476;ies_left_dist=-308;ies_min_dist=308;ies_right_dist=-309;junction_seq=ttagatttttctattTAatcattccattaata;read_names=J00121:27:H3GGKBBXX:5:1223:25144:9262;sequence=TACAATTAAATAATTTTGCTTCGTTTA;start=784;subtype=MAC;support_ref=68;support_variant=1;type=CRYPTIC;
scaffold51_229_with_IES	MILORD	internal_eliminated_sequence	3466	3519	.	.	.	ID=MILORD.229.3466.3519;Name=MILORD.229.3466.3519;bounded_by_ta=TRUE;common_boundary=Both;end=3519;ies_id=IESPGM.PTET51.1.229.3440;ies_left_dist=0;ies_min_dist=0;ies_right_dist=0;junction_seq=atatttaagtgaatgTAcatcaaatgggattc;read_names=J00121:27:H3GGKBBXX:5:1208:1438:17737,J00121:27:H3GGKBBXX:5:2106:19563:22379,J00121:27:H3GGKBBXX:5:2126:23602:15873,J00121:27:H3GGKBBXX:5:2216:15168:18810,J00121:27:H3GGKBBXX:5:1218:21288:8453,J00121:27:H3GGKBBXX:5:1107:8115:6941,J00121:27:H3GGKBBXX:5:2201:18832:43761,J00121:27:H3GGKBBXX:5:1121:11038:32121,J00121:27:H3GGKBBXX:5:2201:22323:33949,J00121:27:H3GGKBBXX:5:2102:8552:10159,J00121:27:H3GGKBBXX:5:2218:19370:3582,J00121:27:H3GGKBBXX:5:2211:26149:26230,J00121:27:H3GGKBBXX:5:1228:17005:6238,J00121:27:H3GGKBBXX:5:1123:28067:46399,J00121:27:H3GGKBBXX:5:2119:17097:10299,J00121:27:H3GGKBBXX:5:1228:20577:36024,J00121:27:H3GGKBBXX:5:2121:27509:29641,J00121:27:H3GGKBBXX:5:2106:8085:31259,J00121:27:H3GGKBBXX:5:2225:30543:7750,J00121:27:H3GGKBBXX:5:1225:23236:47911,J00121:27:H3GGKBBXX:5:1101:12378:21887,J00121:27:H3GGKBBXX:5:1114:27833:15152,J00121:27:H3GGKBBXX:5:1104:8846:48052,J00121:27:H3GGKBBXX:5:1118:18355:14766,J00121:27:H3GGKBBXX:5:2218:17320:36253,J00121:27:H3GGKBBXX:5:1205:27488:16805,J00121:27:H3GGKBBXX:5:2109:11779:33334,J00121:27:H3GGKBBXX:5:2109:11018:44253,J00121:27:H3GGKBBXX:5:1120:14884:14449,J00121:27:H3GGKBBXX:5:1103:16356:44253,J00121:27:H3GGKBBXX:5:1217:25296:3371,J00121:27:H3GGKBBXX:5:1107:8684:17667,J00121:27:H3GGKBBXX:5:1210:23663:26459,J00121:27:H3GGKBBXX:5:2101:5183:44763,J00121:27:H3GGKBBXX:5:1119:29670:37853,J00121:27:H3GGKBBXX:5:2215:3762:40438,J00121:27:H3GGKBBXX:5:2103:7050:4321,J00121:27:H3GGKBBXX:5:1217:6076:13113,J00121:27:H3GGKBBXX:5:2205:17097:29606,J00121:27:H3GGKBBXX:5:1103:8816:30169;sequence=TATAGAATTAAAGGAAATGTACAATTAAATGTTGATTTTAAACTGTAAATACTA;start=3466;subtype=IES;support_ref=0;support_variant=40;type=IES;
scaffold51_229_with_IES	MILORD	internal_eliminated_sequence	4036	4061	.	.	.	ID=MILORD.229.4036.4061;Name=MILORD.229.4036.4061;bounded_by_ta=TRUE;common_boundary=Both;end=4061;ies_id=IESPGM.PTET51.1.229.3956;ies_left_dist=0;ies_min_dist=0;ies_right_dist=0;junction_seq=cacattactagaatgTAataaattgaaattgc;read_names=J00121:27:H3GGKBBXX:5:1127:12459:43304,J00121:27:H3GGKBBXX:5:2123:3873:19742,J00121:27:H3GGKBBXX:5:1118:10338:40965;sequence=TATAAGAATAGCAGAAATAAAAACTA;start=4036;subtype=IES;support_ref=170;support_variant=3;type=IES;
scaffold51_229_with_IES	MILORD	internal_eliminated_sequence	4674	4701	.	.	.	ID=MILORD.229.4674.4701;Name=MILORD.229.4674.4701;bounded_by_ta=TRUE;common_boundary=Both;end=4701;ies_id=IESPGM.PTET51.1.229.4568;ies_left_dist=0;ies_min_dist=0;ies_right_dist=0;junction_seq=gactggtagcctatgTAaactattggaatgtt;read_names=J00121:27:H3GGKBBXX:5:1211:9546:47260,J00121:27:H3GGKBBXX:5:2206:17005:12638,J00121:27:H3GGKBBXX:5:1105:13068:25017,J00121:27:H3GGKBBXX:5:1115:30929:39752,J00121:27:H3GGKBBXX:5:2111:22262:31558,J00121:27:H3GGKBBXX:5:2201:30929:23153,J00121:27:H3GGKBBXX:5:1117:23368:4954,J00121:27:H3GGKBBXX:5:2213:27356:5499,J00121:27:H3GGKBBXX:5:1224:27559:31417,J00121:27:H3GGKBBXX:5:2107:26352:3934,J00121:27:H3GGKBBXX:5:2110:20730:16348,J00121:27:H3GGKBBXX:5:2207:5406:42478,J00121:27:H3GGKBBXX:5:1219:17188:3143,J00121:27:H3GGKBBXX:5:2107:29944:23663,J00121:27:H3GGKBBXX:5:2110:15026:22045,J00121:27:H3GGKBBXX:5:2101:18680:22186,J00121:27:H3GGKBBXX:5:2205:24312:35532,J00121:27:H3GGKBBXX:5:2109:13179:7205,J00121:27:H3GGKBBXX:5:1101:20446:12023,J00121:27:H3GGKBBXX:5:2227:6847:40086,J00121:27:H3GGKBBXX:5:1202:14255:29430,J00121:27:H3GGKBBXX:5:2221:6045:14959,J00121:27:H3GGKBBXX:5:1225:16001:26371,J00121:27:H3GGKBBXX:5:2223:15229:44904,J00121:27:H3GGKBBXX:5:1210:4148:4743,J00121:27:H3GGKBBXX:5:1222:13981:9719,J00121:27:H3GGKBBXX:5:1122:3924:19337,J00121:27:H3GGKBBXX:5:1105:28960:38732,J00121:27:H3GGKBBXX:5:2225:13920:30011,J00121:27:H3GGKBBXX:5:1220:5964:14115,J00121:27:H3GGKBBXX:5:1126:4422:10950,J00121:27:H3GGKBBXX:5:1125:10957:39154,J00121:27:H3GGKBBXX:5:1211:26930:20375;sequence=TATAGAATAGGGATTTATAATTTGTTTA;start=4674;subtype=IES;support_ref=18;support_variant=33;type=IES;
scaffold51_229_with_IES	MILORD	internal_eliminated_sequence	5085	5111	.	.	.	ID=MILORD.229.5085.5111;Name=MILORD.229.5085.5111;bounded_by_ta=TRUE;common_boundary=Both;end=5111;ies_id=IESPGM.PTET51.1.229.4951;ies_left_dist=0;ies_min_dist=0;ies_right_dist=0;junction_seq=gaatatatggagattTAtcacattaaaattgc;read_names=J00121:27:H3GGKBBXX:5:1112:9973:15996,J00121:27:H3GGKBBXX:5:2221:16366:45854,J00121:27:H3GGKBBXX:5:1225:10348:39752,J00121:27:H3GGKBBXX:5:1119:1610:9772,J00121:27:H3GGKBBXX:5:2218:30797:37871,J00121:27:H3GGKBBXX:5:1215:28940:41757,J00121:27:H3GGKBBXX:5:1107:19989:35989,J00121:27:H3GGKBBXX:5:1219:19918:21940,J00121:27:H3GGKBBXX:5:1113:23165:10792,J00121:27:H3GGKBBXX:5:1205:28351:17808,J00121:27:H3GGKBBXX:5:2202:28757:34442,J00121:27:H3GGKBBXX:5:2204:23926:45168,J00121:27:H3GGKBBXX:5:2120:19086:26687,J00121:27:H3GGKBBXX:5:1211:16488:38890,J00121:27:H3GGKBBXX:5:1201:29447:45625;sequence=TATAATTAACATCAATTATTTATATCA;start=5085;subtype=IES;support_ref=111;support_variant=15;type=IES;
scaffold51_229_with_IES	MILORD	internal_eliminated_sequence	5425	5450	.	.	.	ID=MILORD.229.5425.5450;Name=MILORD.229.5425.5450;bounded_by_ta=TRUE;common_boundary=Both;end=5450;ies_id=IESPGM.PTET51.1.229.5264;ies_left_dist=0;ies_min_dist=0;ies_right_dist=0;junction_seq=ttcttgtaattatatTAcggatcctttaatat;read_names=J00121:27:H3GGKBBXX:5:2210:11292:28903,J00121:27:H3GGKBBXX:5:2212:3863:35796,J00121:27:H3GGKBBXX:5:1202:3437:11108,J00121:27:H3GGKBBXX:5:1218:21704:29923,J00121:27:H3GGKBBXX:5:1113:5345:17227,J00121:27:H3GGKBBXX:5:1127:27935:4004,J00121:27:H3GGKBBXX:5:1128:4970:33387,J00121:27:H3GGKBBXX:5:1219:20415:5007,J00121:27:H3GGKBBXX:5:1217:11759:14730,J00121:27:H3GGKBBXX:5:2203:22008:5587,J00121:27:H3GGKBBXX:5:2210:7517:21729,J00121:27:H3GGKBBXX:5:1203:12560:42319,J00121:27:H3GGKBBXX:5:1208:28686:26934,J00121:27:H3GGKBBXX:5:2210:19106:27637,J00121:27:H3GGKBBXX:5:1217:17756:34653,J00121:27:H3GGKBBXX:5:2120:24292:21571,J00121:27:H3GGKBBXX:5:1203:9577:37572,J00121:27:H3GGKBBXX:5:1219:18538:24894,J00121:27:H3GGKBBXX:5:2208:9983:7257,J00121:27:H3GGKBBXX:5:2210:19116:28674,J00121:27:H3GGKBBXX:5:1201:18588:21113,J00121:27:H3GGKBBXX:5:1102:14722:48210,J00121:27:H3GGKBBXX:5:2224:8278:30292,J00121:27:H3GGKBBXX:5:1108:21734:27584;sequence=TATAATTAAATTGATTATCTCATCTC;start=5425;subtype=IES;support_ref=0;support_variant=24;type=IES;
scaffold51_229_with_IES	MILORD	internal_eliminated_sequence	5531	5558	.	.	.	ID=MILORD.229.5531.5558;Name=MILORD.229.5531.5558;bounded_by_ta=TRUE;common_boundary=Both;end=5558;ies_id=IESPGM.PTET51.1.229.5344;ies_left_dist=0;ies_min_dist=0;ies_right_dist=0;junction_seq=tttaatgttacgctgTAggatattaatagtgt;read_names=J00121:27:H3GGKBBXX:5:1223:15534:20603,J00121:27:H3GGKBBXX:5:2202:30107:4989,J00121:27:H3GGKBBXX:5:2220:2260:6677,J00121:27:H3GGKBBXX:5:1128:22211:30767,J00121:27:H3GGKBBXX:5:2115:2899:20902,J00121:27:H3GGKBBXX:5:2112:27072:43269,J00121:27:H3GGKBBXX:5:2106:25763:2316,J00121:27:H3GGKBBXX:5:1226:5660:7504,J00121:27:H3GGKBBXX:5:1109:4909:6800,J00121:27:H3GGKBBXX:5:1204:4493:18247,J00121:27:H3GGKBBXX:5:2123:12073:4690,J00121:27:H3GGKBBXX:5:1223:25570:34336,J00121:27:H3GGKBBXX:5:1121:12418:7679,J00121:27:H3GGKBBXX:5:2222:3691:2439,J00121:27:H3GGKBBXX:5:2121:20263:13359,J00121:27:H3GGKBBXX:5:2102:18812:25650,J00121:27:H3GGKBBXX:5:2110:21125:4831,J00121:27:H3GGKBBXX:5:1217:16823:31734,J00121:27:H3GGKBBXX:5:2215:12094:8699,J00121:27:H3GGKBBXX:5:2119:20557:15065,J00121:27:H3GGKBBXX:5:2210:31274:7468,J00121:27:H3GGKBBXX:5:1219:10389:18300,J00121:27:H3GGKBBXX:5:2215:10896:27057,J00121:27:H3GGKBBXX:5:2221:4746:47911;sequence=TATAAATCATGTTATTTTGAAACTACTA;start=5531;subtype=IES;support_ref=6;support_variant=24;type=IES;
scaffold51_229_with_IES	MILORD	internal_eliminated_sequence	5971	6027	.	.	.	ID=MILORD.229.5971.6027;Name=MILORD.229.5971.6027;bounded_by_ta=TRUE;common_boundary=Both;end=6027;ies_id=IESPGM.PTET51.1.229.5756;ies_left_dist=0;ies_min_dist=0;ies_right_dist=0;junction_seq=aaattacagatatgtTActagttgttagtgct;read_names=J00121:27:H3GGKBBXX:5:1208:28828:43040,J00121:27:H3GGKBBXX:5:2219:26463:27654,J00121:27:H3GGKBBXX:5:1218:17817:41264,J00121:27:H3GGKBBXX:5:2120:31680:38345,J00121:27:H3GGKBBXX:5:1114:20882:2756,J00121:27:H3GGKBBXX:5:2110:3772:3248,J00121:27:H3GGKBBXX:5:1210:30655:17438,J00121:27:H3GGKBBXX:5:2211:13494:34266,J00121:27:H3GGKBBXX:5:1108:16650:44974,J00121:27:H3GGKBBXX:5:2117:28250:37642,J00121:27:H3GGKBBXX:5:1220:10216:20955;sequence=TACTGTCATTTTAATGGATTATAATTAATTTTTTTTGAACAAAAAAAAAATCTCTAA;start=5971;subtype=IES;support_ref=40;support_variant=11;type=IES;
scaffold51_229_with_IES	MILORD	internal_eliminated_sequence	6277	6303	.	.	.	ID=MILORD.229.6277.6303;Name=MILORD.229.6277.6303;bounded_by_ta=TRUE;common_boundary=Both;end=6303;ies_id=IESPGM.PTET51.1.229.6005;ies_left_dist=0;ies_min_dist=0;ies_right_dist=0;junction_seq=tggtgtttctggttgTAtagtttttacaggaa;read_names=J00121:27:H3GGKBBXX:5:1212:7547:37712,J00121:27:H3GGKBBXX:5:2219:11201:48509,J00121:27:H3GGKBBXX:5:1203:11515:17544,J00121:27:H3GGKBBXX:5:1127:30584:28639,J00121:27:H3GGKBBXX:5:1206:23987:21535;sequence=TATATTCAAATACTCTTACTATAGCTG;start=6277;subtype=IES;support_ref=58;support_variant=5;type=IES;
scaffold51_229_with_IES	MILORD	internal_eliminated_sequence	6382	6466	.	.	.	ID=MILORD.229.6382.6466;Name=MILORD.229.6382.6466;bounded_by_ta=TRUE;common_boundary=Both;end=6466;ies_id=IESPGM.PTET51.1.229.6083;ies_left_dist=0;ies_min_dist=0;ies_right_dist=0;junction_seq=ctattggtaagatagTAaatgtgtaaatcata;read_names=J00121:27:H3GGKBBXX:5:1124:28006:8277,J00121:27:H3GGKBBXX:5:2217:18254:22995,J00121:27:H3GGKBBXX:5:2125:25043:31066,J00121:27:H3GGKBBXX:5:2208:7994:12251,J00121:27:H3GGKBBXX:5:1111:32217:28692,J00121:27:H3GGKBBXX:5:1105:21298:6572,J00121:27:H3GGKBBXX:5:2109:19725:5358,J00121:27:H3GGKBBXX:5:1111:15260:9789,J00121:27:H3GGKBBXX:5:1206:24444:38468,J00121:27:H3GGKBBXX:5:2206:11129:46240,J00121:27:H3GGKBBXX:5:2207:16569:43497;sequence=TACACCTCATTGATTTGCCATTTAAATTTACATAAAATCTCTTATATGAAATAAAAAAAAACATCAAGTTTTATTAATCTATTTG;start=6382;subtype=IES;support_ref=32;support_variant=11;type=IES;
scaffold51_229_with_IES	MILORD	internal_eliminated_sequence	6623	6650	.	.	.	ID=MILORD.229.6623.6650;Name=MILORD.229.6623.6650;bounded_by_ta=TRUE;common_boundary=Both;end=6650;ies_id=IESPGM.PTET51.1.229.6239;ies_left_dist=0;ies_min_dist=0;ies_right_dist=0;junction_seq=ggacgagacaatatgTAattcttcaaatcttg;read_names=J00121:27:H3GGKBBXX:5:1217:12834:16594,J00121:27:H3GGKBBXX:5:1210:30330:11003,J00121:27:H3GGKBBXX:5:2222:23297:9825,J00121:27:H3GGKBBXX:5:2211:13981:47348,J00121:27:H3GGKBBXX:5:2116:29295:23065,J00121:27:H3GGKBBXX:5:1211:29569:19847;sequence=TATATTAAAATGAATAGGAATCTAATTA;start=6623;subtype=IES;support_ref=138;support_variant=6;type=IES;
scaffold51_229_with_IES	MILORD	internal_eliminated_sequence	6843	6890	.	.	.	ID=MILORD.229.6843.6890;Name=MILORD.229.6843.6890;bounded_by_ta=TRUE;common_boundary=Both;end=6890;ies_id=IESPGM.PTET51.1.229.6431;ies_left_dist=0;ies_min_dist=0;ies_right_dist=0;junction_seq=atattgcaatcaaagTAgtatgatttcaccta;read_names=J00121:27:H3GGKBBXX:5:1206:26829:34266,J00121:27:H3GGKBBXX:5:1111:23480:25720,J00121:27:H3GGKBBXX:5:1109:16396:20129,J00121:27:H3GGKBBXX:5:2225:14113:2668,J00121:27:H3GGKBBXX:5:1109:4442:18968;sequence=TATTATTAAGAAATTCTATAAAGCCAATATTCATCAGCATTTTCACAA;start=6843;subtype=IES;support_ref=35;support_variant=5;type=IES;
scaffold51_229_with_IES	MILORD	internal_eliminated_sequence	7266	7311	.	.	.	ID=MILORD.229.7266.7311;Name=MILORD.229.7266.7311;bounded_by_ta=TRUE;common_boundary=Both;end=7311;ies_id=IESPGM.PTET51.1.229.6806;ies_left_dist=0;ies_min_dist=0;ies_right_dist=0;junction_seq=aaggattagtgattgTAgtagttattctacta;read_names=J00121:27:H3GGKBBXX:5:2210:2615:27619,J00121:27:H3GGKBBXX:5:1214:11129:8013,J00121:27:H3GGKBBXX:5:1227:17482:26476;sequence=TATGATTCTCTTATAGAAAATGAATATTCTTATTTTAATTAAAGTA;start=7266;subtype=IES;support_ref=52;support_variant=3;type=IES;
scaffold51_229_with_IES	MILORD	internal_eliminated_sequence	7345	7370	.	.	.	ID=MILORD.229.7345.7370;Name=MILORD.229.7345.7370;bounded_by_ta=TRUE;common_boundary=Both;end=7370;ies_id=IESPGM.PTET51.1.229.6839;ies_left_dist=0;ies_min_dist=0;ies_right_dist=0;junction_seq=tactgtatgttcaaaTAataataattcaaaag;read_names=J00121:27:H3GGKBBXX:5:2117:2605:35409,J00121:27:H3GGKBBXX:5:1128:17777:38873,J00121:27:H3GGKBBXX:5:1104:18142:44183,J00121:27:H3GGKBBXX:5:2216:14306:15205,J00121:27:H3GGKBBXX:5:2106:8298:25931,J00121:27:H3GGKBBXX:5:1225:14874:3846,J00121:27:H3GGKBBXX:5:2217:18649:21184;sequence=TATACTTAATATAAACTCCTTAATTA;start=7345;subtype=IES;support_ref=63;support_variant=7;type=IES;
scaffold51_229_with_IES	MILORD	internal_eliminated_sequence	7410	7464	.	.	.	ID=MILORD.229.7410.7464;Name=MILORD.229.7410.7464;bounded_by_ta=TRUE;common_boundary=Both;end=7464;ies_id=IESPGM.PTET51.1.229.6878;ies_left_dist=0;ies_min_dist=0;ies_right_dist=0;junction_seq=atgcttctggaatagTAcataatgcatggaaa;read_names=J00121:27:H3GGKBBXX:5:1212:23957:36640,J00121:27:H3GGKBBXX:5:1228:12794:30099;sequence=TATTACTAAATAAAAATATCTTTAAATTTAAAAATTTGATTTAGTAAATTTGTAA;start=7410;subtype=IES;support_ref=68;support_variant=2;type=IES;
scaffold51_229_with_IES	MILORD	internal_eliminated_sequence	7981	8006	.	.	.	ID=MILORD.229.7981.8006;Name=MILORD.229.7981.8006;bounded_by_ta=TRUE;common_boundary=Both;end=8006;ies_id=IESPGM.PTET51.1.229.7394;ies_left_dist=0;ies_min_dist=0;ies_right_dist=0;junction_seq=tagtaaaaatatatgTAcaataaaggaatgct;read_names=J00121:27:H3GGKBBXX:5:1228:19400:20937,J00121:27:H3GGKBBXX:5:2217:5335:29800,J00121:27:H3GGKBBXX:5:2227:15037:11583,J00121:27:H3GGKBBXX:5:1201:22110:33545,J00121:27:H3GGKBBXX:5:1222:18345:9227,J00121:27:H3GGKBBXX:5:1223:9029:15627,J00121:27:H3GGKBBXX:5:2124:14905:38187,J00121:27:H3GGKBBXX:5:1203:24068:14607,J00121:27:H3GGKBBXX:5:2209:26981:49054,J00121:27:H3GGKBBXX:5:2102:20243:11143,J00121:27:H3GGKBBXX:5:1105:7578:31716,J00121:27:H3GGKBBXX:5:2115:13991:18880,J00121:27:H3GGKBBXX:5:2223:17005:27373,J00121:27:H3GGKBBXX:5:1127:27732:48069,J00121:27:H3GGKBBXX:5:1206:8197:26107,J00121:27:H3GGKBBXX:5:1112:2991:25562,J00121:27:H3GGKBBXX:5:1126:5406:12691;sequence=TATTGATAATATATAATAAGTAATCA;start=7981;subtype=IES;support_ref=39;support_variant=17;type=IES;
scaffold51_229_with_IES	MILORD	internal_eliminated_sequence	8776	8806	.	.	.	ID=MILORD.229.8776.8806;Name=MILORD.229.8776.8806;bounded_by_ta=TRUE;common_boundary=Both;end=8806;ies_id=IESPGM.PTET51.1.229.8163;ies_left_dist=0;ies_min_dist=0;ies_right_dist=0;junction_seq=tgtgatgatggtaatTActtaccatatgatgg;read_names=J00121:27:H3GGKBBXX:5:1213:28107:39787,J00121:27:H3GGKBBXX:5:2203:19593:42407,J00121:27:H3GGKBBXX:5:1115:14265:20410;sequence=TATAGAATTTTTCAAATCTTGATATTATCTA;start=8776;subtype=IES;support_ref=156;support_variant=3;type=IES;
scaffold51_229_with_IES	MILORD	internal_eliminated_sequence	10698	10740	.	.	.	ID=MILORD.229.10698.10740;Name=MILORD.229.10698.10740;bounded_by_ta=TRUE;common_boundary=Both;end=10740;ies_id=IESPGM.PTET51.1.229.10054;ies_left_dist=0;ies_min_dist=0;ies_right_dist=0;junction_seq=taggttggattaataTAtgtggtttcacattg;read_names=J00121:27:H3GGKBBXX:5:1206:12347:6677,J00121:27:H3GGKBBXX:5:1114:5071:24806,J00121:27:H3GGKBBXX:5:1109:30127:16911,J00121:27:H3GGKBBXX:5:1209:11931:39611,J00121:27:H3GGKBBXX:5:1127:22120:41510,J00121:27:H3GGKBBXX:5:2219:23470:21096,J00121:27:H3GGKBBXX:5:1210:6218:4286,J00121:27:H3GGKBBXX:5:2102:27844:35145,J00121:27:H3GGKBBXX:5:1128:10236:36218,J00121:27:H3GGKBBXX:5:2116:24505:15363,J00121:27:H3GGKBBXX:5:1218:23713:27989,J00121:27:H3GGKBBXX:5:2104:21136:36394,J00121:27:H3GGKBBXX:5:2202:10206:16331,J00121:27:H3GGKBBXX:5:2216:28452:15346,J00121:27:H3GGKBBXX:5:1127:22506:7855,J00121:27:H3GGKBBXX:5:2128:28716:16084,J00121:27:H3GGKBBXX:5:1208:9232:1877,J00121:27:H3GGKBBXX:5:1227:29823:6255,J00121:27:H3GGKBBXX:5:2211:9181:23135,J00121:27:H3GGKBBXX:5:1107:16254:19847,J00121:27:H3GGKBBXX:5:1106:4269:36147;sequence=TATAGTTGTTTTTTTATAAGATTTTAAATATATAACTCTCCTA;start=10698;subtype=IES;support_ref=39;support_variant=21;type=IES;
scaffold51_229_with_IES	MILORD	internal_eliminated_sequence	10916	13507	.	.	.	ID=MILORD.229.10916.13507;Name=MILORD.229.10916.13507;bounded_by_ta=TRUE;common_boundary=None;end=13507;ies_id=IESPGM.PTET51.1.229.10054;ies_left_dist=-218;ies_min_dist=218;ies_right_dist=-2767;junction_seq=tacaaatattatggaTAaaatgctattttaag;read_names=J00121:27:H3GGKBBXX:5:2123:28381:38750;sequence=TATATTTTCATGATTATATTCTGGCTAATATTGTTTTTCTTCTATGTATTCCTCATTATCAAGGCTAAAATATTATATTATCCTGAAAAATTTCTAAATGAAAATTGTTTACATCATATTGCTCATAAACTACATTTGGATATAAATTATTAATAAGGTTTGACAGGTTATGAAATGAGAATTCTGCTATAATCAGAACAACACAGTTCAAATAATAGATATCTGGTTTTCTGTTAAGATATCGGAATCATTGATTATATATTTGAAACAAGACACGTTTGAAATGCAAGGTTGCCAATTTTGTATCAACAAAGTTTACTCAAGACCCACTATTTCCAGTTGCGGTTTAGAAAATATATTAGTCATAAAATATCATTTATGCATATATTTTATTCAAAACAATTTATTCATGTTTTTGAAAAATTCATTCAATATATCATCGCTGTTAGAATGATATTAGAAGGCCAATATAACACTAGGTATTGCTTTATTATACTAGTAATACAAGAGAAGCTGAGAATGTATTTATATCNNNNNNNNNNNNNNNNNNNNNNNNNNNNNNNNNNNNNNNNNNNNNNNNNNNNNNNNNNNNNNNNNNNNNNNNNNNNNNNNNNNNNNNNNNNNNNNNNNNNNNNNNNNNNNNNNNNNNNNNNNNNNNNNNNNNNNNNNNNNNNNNNNNNNNNNNNNNNNNNNNNNNNNNNNNNNNNNNNNNNNNNNNNNNNNNNNNNNNNNNNNNNNNNNNNNNNNNNNNNNNNNNNNNNNNNNNNNNNNNNNNNNNNNNNNNNNNNNNNNNNNNNNNNNNNNNNNNNNNNNNNNNNNNNNNNNNNNNNNNNNNNNNNNNNNNNNNNNNNNNNNNNNNNNNNNNNNNNNNNNNNNNNNNNNNNNNNNNNNNNNNNNNNNNNNNNNNNNNNNNNNNNNNNNNNNNNNNNNNNNNNNNNNNNNNNNNNNNNNNNNNNNNNNNNNNNNNNNNNNNNNNNNNNNNNNNNNNNNNNNNNNNNNNNNNNNNNNNNNNNNNNNNNNNNNNNNNNNNNNNNNNNNNNNNNNNNNNNNNNNNNNNNNNNNNNNNNNNNNNNNNNNNNNNNNNNNNNNNNNNNNNNNNNNNNNNNNNNNNNNNNNNNNNNNNNNNNNNNNNNNNNNNNNNNNNNNNNNNNNNNNNNNNNNNNNNNNNNNNNNNNNNNNNNNNNNNNNNNNNNNNNNNNNNNNNNNNNNNNNNNNNNNNNNNNNNNNNNNNNNNNNNNNNNNNNNNNNNNNNNNNNNNNNNNNNNNNNNNNNNNNNNNNNNNNNNNNNNNNNNNNNNNNNNNNNNNNNNNNNNNNNNNNNNNNNNNNNNNNNNNNNNNNNNNNNNNNNNNNNNNNNNNNNNNNNNNNNNNNNNNNNNNNNNNNNNNNNNNNNNNNNNNNNNNNNNNNNNNNNNNNNNNNNNNNNNNNNNNNNNNNNNNNNNNNNNNNNNNNNNNNNNNNNNNNNNNNNNNNNNNNNNNNNNNNNNNNNNNNNNNNNNNNNNNNNNNNNNNNNNNNNNNNNNNNNNNNNNNNNNNNNNNNNNNNNNNNNNNNNNNNNNNNNNNNNNNNNNNNNNNNNNNNNNNNNNNNNNNNNNNNNNNNNNNNNNNNNNNNNNNNNNNNNNNNNNNNNNNNNNNNNNNNNNNNNNNNNNNNNNNNNNNNNNNNNNNNNNNNNNNNNNNNNNNNNNNNNNNNNNNNNNNNNNNNNNNNNNNNNNNNNNNNNNNNNNNNNNNNNNNNNNNNNNNNNNNNNNNNNNNNNNNNNNNNNNNNNNNNNNNNNNNNNNNNNNNNNNNNNNNNNNNNNNNNNNNNNNNNNNNNNNNNNNNNNNNNNNNNNNNNNNNNNNNNNNNNNNNNNNNNNNNNNNNNNNNNNNNNNNNNNNNNNNNNNNNNNNNNNNNNNNNNNNNNNNNNNNNNNNNNNNNNNNNNNNNNNNNNNNNNNNNNNNNNNNNNNNNNNNNNNNNNNNNNNNNNNNNNNNNNNNNNNNNNNNNNNNNNNNNNNNNNNNNNNNNNNNNNNNNNNNNNNNNNNNNNNNNNNNNNNNNNNNNNNNNNNNNNNNNNNNNNNNNNNNNNNNNNNNNNNNNNNNNNNNNNNNNNNNNNNNNNNNNNNNNNNNNNNNNNNNNNNNNNNNNNNNNNNNNNNNNNNNNNNNNNNNNNNNNNNNNNNNNNNNNNNNNNNNNNNNNNNNNNNNNNNNNNNNNNNNNNNNNNNNNNNNNNNNNNNNNNNNNNNNNNNNNNNNNNNNNNNNNNNNNNNNNNNNNNNNNNNNNNNNNNNNNNNNNNNNNNNNNNNNNNNNNNNNNNNNNNNNNNNNNNNNNNNNNNNNNNNNNNNNNNNNNNNNNNNNNNNNNNNNNNNNNNNNNNNNNNNNNNNNNNNNNNNNNNNNNNNNNNNNNNNNNNNNNNNNNNNNNNNNNNNNNNNNNNNNNNNNNNNNNNNNNNNNNNNNNNNNNNNNNNNNNNNNNNCTTTATAGTGTATTATAAATGTAATATGCTAAAGTAAATCCAAGAATAGAAGATCAAAATAAAAAATAGTTCTCTTAAATGATTTGAACACTCTTTTAATCAATACAATTATTATTGGTAGAAATTAGGTTTGATAA;start=10916;subtype=MAC;support_ref=57;support_variant=1;type=CRYPTIC;
scaffold51_22_with_IES	MILORD	internal_eliminated_sequence	1869	1897	.	.	.	ID=MILORD.22.1869.1897;Name=MILORD.22.1869.1897;bounded_by_ta=TRUE;common_boundary=None;end=1897;ies_id=IESPGM.PTET51.1.22.7024;ies_left_dist=5155;ies_min_dist=5154;ies_right_dist=5154;junction_seq=ttttataggataattTAaattaactcaattaa;read_names=J00121:27:H3GGKBBXX:5:2111:25784:12269;sequence=TATTACTAATTCATTTAATTAATTAATGA;start=1869;subtype=MAC;support_ref=75;support_variant=1;type=CRYPTIC;
scaffold51_22_with_IES	MILORD	internal_eliminated_sequence	7024	7051	.	.	.	ID=MILORD.22.7024.7051;Name=MILORD.22.7024.7051;bounded_by_ta=TRUE;common_boundary=Both;end=7051;ies_id=IESPGM.PTET51.1.22.7024;ies_left_dist=0;ies_min_dist=0;ies_right_dist=0;junction_seq=taaattttcaatgggTAcaacttgttccactg;read_names=J00121:27:H3GGKBBXX:5:1127:13098:41739,J00121:27:H3GGKBBXX:5:1110:10379:18107,J00121:27:H3GGKBBXX:5:1223:3884:25773,J00121:27:H3GGKBBXX:5:2222:20821:19390,J00121:27:H3GGKBBXX:5:2123:21755:12814,J00121:27:H3GGKBBXX:5:1124:17137:37238,J00121:27:H3GGKBBXX:5:2217:2199:38609,J00121:27:H3GGKBBXX:5:2128:11251:22221,J00121:27:H3GGKBBXX:5:1210:27174:16155,J00121:27:H3GGKBBXX:5:2107:18071:13605,J00121:27:H3GGKBBXX:5:1101:26078:2510,J00121:27:H3GGKBBXX:5:2226:13250:16823,J00121:27:H3GGKBBXX:5:2217:29112:1367,J00121:27:H3GGKBBXX:5:1207:6573:24560,J00121:27:H3GGKBBXX:5:2223:11546:38627,J00121:27:H3GGKBBXX:5:1117:6228:28393,J00121:27:H3GGKBBXX:5:2226:12672:17122,J00121:27:H3GGKBBXX:5:1212:27336:34582,J00121:27:H3GGKBBXX:5:1118:9841:9614,J00121:27:H3GGKBBXX:5:1104:29072:31470,J00121:27:H3GGKBBXX:5:1208:8755:1789,J00121:27:H3GGKBBXX:5:1218:5162:17931,J00121:27:H3GGKBBXX:5:2221:13514:29976,J00121:27:H3GGKBBXX:5:1223:4523:33352,J00121:27:H3GGKBBXX:5:1113:7009:41634,J00121:27:H3GGKBBXX:5:2209:24799:43831,J00121:27:H3GGKBBXX:5:2205:19948:31804,J00121:27:H3GGKBBXX:5:1228:25804:5763,J00121:27:H3GGKBBXX:5:1103:24089:43269,J00121:27:H3GGKBBXX:5:1215:29000:19109,J00121:27:H3GGKBBXX:5:1113:18842:14449,J00121:27:H3GGKBBXX:5:1123:16975:30380,J00121:27:H3GGKBBXX:5:2120:5964:998,J00121:27:H3GGKBBXX:5:2125:28412:19847,J00121:27:H3GGKBBXX:5:1112:10581:43673,J00121:27:H3GGKBBXX:5:1212:8197:21535,J00121:27:H3GGKBBXX:5:1211:19360:13025,J00121:27:H3GGKBBXX:5:2111:9973:28305,J00121:27:H3GGKBBXX:5:1106:5538:28323,J00121:27:H3GGKBBXX:5:2109:26666:29167,J00121:27:H3GGKBBXX:5:1120:8724:43269,J00121:27:H3GGKBBXX:5:2225:21745:16207,J00121:27:H3GGKBBXX:5:1210:16894:25246,J00121:27:H3GGKBBXX:5:1216:27630:48772,J00121:27:H3GGKBBXX:5:1221:26210:18880,J00121:27:H3GGKBBXX:5:2126:21572:8981,J00121:27:H3GGKBBXX:5:2121:20303:46944,J00121:27:H3GGKBBXX:5:1204:25986:28586,J00121:27:H3GGKBBXX:5:2221:26007:42794,J00121:27:H3GGKBBXX:5:1101:4696:48561,J00121:27:H3GGKBBXX:5:2113:19045:5939,J00121:27:H3GGKBBXX:5:2223:17158:14168,J00121:27:H3GGKBBXX:5:2206:10551:17139,J00121:27:H3GGKBBXX:5:1106:26403:35989,J00121:27:H3GGKBBXX:5:2111:6208:20234,J00121:27:H3GGKBBXX:5:1101:9333:29343,J00121:27:H3GGKBBXX:5:1114:10815:35426;sequence=TAAAGTAGAGTTTGATAATGTCTCATTA;start=7024;subtype=IES;support_ref=3;support_variant=57;type=IES;
scaffold51_22_with_IES	MILORD	internal_eliminated_sequence	7236	7263	.	.	.	ID=MILORD.22.7236.7263;Name=MILORD.22.7236.7263;bounded_by_ta=TRUE;common_boundary=Both;end=7263;ies_id=IESPGM.PTET51.1.22.7208;ies_left_dist=0;ies_min_dist=0;ies_right_dist=0;junction_seq=cttaaagattctagtTAggtactcaaaccggc;read_names=J00121:27:H3GGKBBXX:5:1203:24535:4655,J00121:27:H3GGKBBXX:5:1206:23977:5763,J00121:27:H3GGKBBXX:5:2116:29823:6431,J00121:27:H3GGKBBXX:5:2114:27438:12779,J00121:27:H3GGKBBXX:5:2126:22698:45502,J00121:27:H3GGKBBXX:5:2210:28310:36059,J00121:27:H3GGKBBXX:5:2213:14773:33527,J00121:27:H3GGKBBXX:5:1222:15666:27408,J00121:27:H3GGKBBXX:5:1208:21176:4004,J00121:27:H3GGKBBXX:5:2125:19522:34899,J00121:27:H3GGKBBXX:5:1222:15473:27602,J00121:27:H3GGKBBXX:5:2228:14062:22485,J00121:27:H3GGKBBXX:5:2103:10521:21553,J00121:27:H3GGKBBXX:5:2208:26362:35251,J00121:27:H3GGKBBXX:5:2214:10389:32789,J00121:27:H3GGKBBXX:5:2223:25378:30134,J00121:27:H3GGKBBXX:5:1225:20638:43761,J00121:27:H3GGKBBXX:5:1219:11403:35708,J00121:27:H3GGKBBXX:5:1127:20618:34407,J00121:27:H3GGKBBXX:5:1106:4198:25439,J00121:27:H3GGKBBXX:5:1209:24129:23856,J00121:27:H3GGKBBXX:5:2220:4259:34547,J00121:27:H3GGKBBXX:5:1128:3295:31787,J00121:27:H3GGKBBXX:5:2118:15585:27865,J00121:27:H3GGKBBXX:5:2116:10186:21395,J00121:27:H3GGKBBXX:5:1106:22414:19232,J00121:27:H3GGKBBXX:5:1101:5386:39137,J00121:27:H3GGKBBXX:5:1212:9039:22678,J00121:27:H3GGKBBXX:5:1214:25093:30907,J00121:27:H3GGKBBXX:5:1125:11525:21571,J00121:27:H3GGKBBXX:5:1228:29122:36411,J00121:27:H3GGKBBXX:5:1212:13474:37607,J00121:27:H3GGKBBXX:5:2201:12743:19179,J00121:27:H3GGKBBXX:5:1227:13220:43111;sequence=TATAGATAATAATCCCTTGATGATACTA;start=7236;subtype=IES;support_ref=27;support_variant=34;type=IES;
scaffold51_22_with_IES	MILORD	internal_eliminated_sequence	9678	9723	.	.	.	ID=MILORD.22.9678.9723;Name=MILORD.22.9678.9723;bounded_by_ta=TRUE;common_boundary=None;end=9723;ies_id=IESPGM.PTET51.1.22.10324;ies_left_dist=702;ies_min_dist=702;ies_right_dist=801;junction_seq=ctcttattttctattTAttttctatttcaagc;read_names=J00121:27:H3GGKBBXX:5:2107:14661:35374;sequence=TACTACCATTCAACAAATGAAATTAAAAATAATAAGAAACTTACTA;start=9678;subtype=MAC;support_ref=111;support_variant=1;type=CRYPTIC;
scaffold51_22_with_IES	MILORD	internal_eliminated_sequence	10380	10524	.	.	.	ID=MILORD.22.10380.10524;Name=MILORD.22.10380.10524;bounded_by_ta=TRUE;common_boundary=Both;end=10524;ies_id=IESPGM.PTET51.1.22.10324;ies_left_dist=0;ies_min_dist=0;ies_right_dist=0;junction_seq=tatatttatttataaTAtaactgcttgacaat;read_names=J00121:27:H3GGKBBXX:5:1116:6299:44095,J00121:27:H3GGKBBXX:5:2119:11241:47665,J00121:27:H3GGKBBXX:5:2110:13839:21149,J00121:27:H3GGKBBXX:5:2213:8430:20146,J00121:27:H3GGKBBXX:5:1123:28696:38134,J00121:27:H3GGKBBXX:5:1216:2524:27848,J00121:27:H3GGKBBXX:5:1109:5883:17632,J00121:27:H3GGKBBXX:5:2227:8806:39400,J00121:27:H3GGKBBXX:5:1214:26271:24401,J00121:27:H3GGKBBXX:5:1210:25195:23733,J00121:27:H3GGKBBXX:5:1220:14529:45414,J00121:27:H3GGKBBXX:5:2119:18862:3477,J00121:27:H3GGKBBXX:5:1212:25286:30609,J00121:27:H3GGKBBXX:5:1114:20953:47858,J00121:27:H3GGKBBXX:5:1102:23094:2299,J00121:27:H3GGKBBXX:5:1217:28990:43216,J00121:27:H3GGKBBXX:5:2223:25915:33844,J00121:27:H3GGKBBXX:5:1112:20273:44183,J00121:27:H3GGKBBXX:5:2214:8826:42214,J00121:27:H3GGKBBXX:5:1105:25692:35497,J00121:27:H3GGKBBXX:5:1118:8674:7627,J00121:27:H3GGKBBXX:5:1203:6725:28411,J00121:27:H3GGKBBXX:5:1218:15564:18054,J00121:27:H3GGKBBXX:5:2107:10399:45432,J00121:27:H3GGKBBXX:5:2224:8471:12726,J00121:27:H3GGKBBXX:5:1115:20263:30028,J00121:27:H3GGKBBXX:5:2121:2828:40860,J00121:27:H3GGKBBXX:5:2224:12368:1015,J00121:27:H3GGKBBXX:5:2205:8663:8664,J00121:27:H3GGKBBXX:5:2201:5467:44869,J00121:27:H3GGKBBXX:5:2201:14712:42249,J00121:27:H3GGKBBXX:5:1117:25875:26318,J00121:27:H3GGKBBXX:5:1223:16650:4462,J00121:27:H3GGKBBXX:5:1126:5477:13834,J00121:27:H3GGKBBXX:5:2126:16944:6097,J00121:27:H3GGKBBXX:5:2202:14661:28059,J00121:27:H3GGKBBXX:5:1115:7740:10088,J00121:27:H3GGKBBXX:5:1113:5832:18036,J00121:27:H3GGKBBXX:5:2125:12398:28217,J00121:27:H3GGKBBXX:5:2227:30543:30925,J00121:27:H3GGKBBXX:5:1205:17695:30398,J00121:27:H3GGKBBXX:5:2108:16528:43919,J00121:27:H3GGKBBXX:5:2125:15838:2141,J00121:27:H3GGKBBXX:5:1222:24799:30995,J00121:27:H3GGKBBXX:5:2208:28077:23241,J00121:27:H3GGKBBXX:5:2222:27265:47542,J00121:27:H3GGKBBXX:5:1215:11129:23100,J00121:27:H3GGKBBXX:5:2115:27874:9772,J00121:27:H3GGKBBXX:5:2108:21947:12761,J00121:27:H3GGKBBXX:5:2126:13636:28463,J00121:27:H3GGKBBXX:5:1221:3894:15065,J00121:27:H3GGKBBXX:5:1121:21978:8277,J00121:27:H3GGKBBXX:5:1215:10927:23382,J00121:27:H3GGKBBXX:5:2217:6888:33826,J00121:27:H3GGKBBXX:5:2208:11546:12954,J00121:27:H3GGKBBXX:5:1216:27235:4725,J00121:27:H3GGKBBXX:5:2107:8440:17104,J00121:27:H3GGKBBXX:5:2206:16731:48561;sequence=TACAATAAAGTTAAACAAAATTTTATTATTTCCATAGTATTTTAGATAATTTTTTTGAATTATTGTATTTAATAACTACTTTAATATACAATTAATTTTAAAACAATACATAACAAAACTAGCACATTTAATCTATCAGTTACTG;start=10380;subtype=IES;support_ref=2;support_variant=58;type=IES;
scaffold51_22_with_IES	MILORD	internal_eliminated_sequence	10380	10526	.	.	.	ID=MILORD.22.10380.10526;Name=MILORD.22.10380.10526;bounded_by_ta=TRUE;common_boundary=LEFT;end=10526;ies_id=IESPGM.PTET51.1.22.10324;ies_left_dist=0;ies_min_dist=0;ies_right_dist=-2;junction_seq=tatatttatttataaTAactgcttgacaataa;read_names=J00121:27:H3GGKBBXX:5:2224:18172:47682,J00121:27:H3GGKBBXX:5:1107:5538:28604,J00121:27:H3GGKBBXX:5:1226:3914:44183,J00121:27:H3GGKBBXX:5:1121:15990:7890;sequence=TACAATAAAGTTAAACAAAATTTTATTATTTCCATAGTATTTTAGATAATTTTTTTGAATTATTGTATTTAATAACTACTTTAATATACAATTAATTTTAAAACAATACATAACAAAACTAGCACATTTAATCTATCAGTTACTGTA;start=10380;subtype=PARTIAL_EXTERNAL;support_ref=2;support_variant=4;type=ALTERNATIVE;
scaffold51_22_with_IES	MILORD	internal_eliminated_sequence	11722	11817	.	.	.	ID=MILORD.22.11722.11817;Name=MILORD.22.11722.11817;bounded_by_ta=TRUE;common_boundary=Both;end=11817;ies_id=IESPGM.PTET51.1.22.11521;ies_left_dist=0;ies_min_dist=0;ies_right_dist=0;junction_seq=atttatcaattctagTAatataaagctttagg;read_names=J00121:27:H3GGKBBXX:5:2211:7101:45168,J00121:27:H3GGKBBXX:5:1111:7233:41845,J00121:27:H3GGKBBXX:5:1204:12621:11618,J00121:27:H3GGKBBXX:5:1103:11830:37361,J00121:27:H3GGKBBXX:5:1110:4066:7345,J00121:27:H3GGKBBXX:5:2228:23784:34723,J00121:27:H3GGKBBXX:5:1207:7182:44078,J00121:27:H3GGKBBXX:5:2109:10795:14994,J00121:27:H3GGKBBXX:5:2221:4493:48702,J00121:27:H3GGKBBXX:5:2216:1986:6378,J00121:27:H3GGKBBXX:5:2104:22120:10247,J00121:27:H3GGKBBXX:5:1222:26484:40139,J00121:27:H3GGKBBXX:5:2120:25469:35848,J00121:27:H3GGKBBXX:5:2209:1905:46610,J00121:27:H3GGKBBXX:5:1210:15331:14168,J00121:27:H3GGKBBXX:5:1223:4604:37607,J00121:27:H3GGKBBXX:5:1127:4990:17772,J00121:27:H3GGKBBXX:5:1120:22150:41950,J00121:27:H3GGKBBXX:5:2225:10470:18933,J00121:27:H3GGKBBXX:5:1126:19705:19742,J00121:27:H3GGKBBXX:5:2214:2179:3653,J00121:27:H3GGKBBXX:5:2205:27448:22467,J00121:27:H3GGKBBXX:5:1116:21328:8734,J00121:27:H3GGKBBXX:5:1102:20557:44570,J00121:27:H3GGKBBXX:5:1112:6421:44939,J00121:27:H3GGKBBXX:5:1219:20780:36974,J00121:27:H3GGKBBXX:5:2215:19847:6730,J00121:27:H3GGKBBXX:5:1213:14966:27215,J00121:27:H3GGKBBXX:5:2217:26108:2176,J00121:27:H3GGKBBXX:5:2221:21308:34055,J00121:27:H3GGKBBXX:5:1211:24941:41018,J00121:27:H3GGKBBXX:5:1208:9232:6554,J00121:27:H3GGKBBXX:5:1121:12855:30239,J00121:27:H3GGKBBXX:5:1211:10226:32613,J00121:27:H3GGKBBXX:5:2201:9354:36517,J00121:27:H3GGKBBXX:5:1223:10673:3072,J00121:27:H3GGKBBXX:5:1206:20598:43831,J00121:27:H3GGKBBXX:5:2206:5030:37255;sequence=TACAGCCAATATATTTTGAGTTTTATCTAAAATTGTGAAATTATTAGATTGTTATAAACTATAAACCGATATATTAAAGTATTCAAAGATGATCTG;start=11722;subtype=IES;support_ref=14;support_variant=38;type=IES;
scaffold51_22_with_IES	MILORD	internal_eliminated_sequence	16106	16844	.	.	.	ID=MILORD.22.16106.16844;Name=MILORD.22.16106.16844;bounded_by_ta=TRUE;common_boundary=RIGHT;end=16844;ies_id=IESPGM.PTET51.1.22.15812;ies_left_dist=3;ies_min_dist=0;ies_right_dist=0;junction_seq=tgacttttttgtttcTAcaaaactaggctctc;read_names=J00121:27:H3GGKBBXX:5:2218:1763:25017;sequence=TATTATTGTGAAGCAAGATTATTAAATAAAATATAATATGGTAATTTTAATTAGAATTTAACTCAGAATTTTTAATTTAAGTTTGAGTAGATGTTAAATTAATAAAGTAGATTCGCAGGCAAAATTAATTTTATTTATTTTTATAAATATTTTATTAATATTTAACCGATTTAAGTTAATATCCACATTAGTTTCACTAAATCTAGTTTAATATTAGGATAATATATCTTTAATCATGCATAAAGTTAATTATACAATTGCTTACATTCAATTTAAGACAGAATTTAATTTTATTACCTGTAATTAGATTTAAAAATTACATAGAATTTTTCAGATTAATTTTTATTTATATTGTTAAAGCCCTCCCAACATGCAAGAAGCATTGATGTTTACAAGGATTATTATATCATCAAAAGTAATTCTAGTGGTGATATCCTATGCAGATGCATAAGGCTTGGTTCACCCTAGAGAGGCCATCACACACCAAGAATTAAATTAAAAAAATAATTATTAATATTAATTTGATTAACTGAAAGCAAATAGCTAGCTCTTATGCTGCTTTTGAAAAAAATTTTGAGTTATTCTAATACAATCATGAGTAAATTTAAAGGGATTTAATAATTCAAATAAAACATAAATTCAACTAAAAACGTACTAATATTTTCTGAACATAATTTCATTCAAAAATCTTGCTTATATTCTAAATTCTATTAAATTTTTTTAAATATTCGCTTCACAA;start=16106;subtype=PARTIAL_EXTERNAL;support_ref=42;support_variant=1;type=ALTERNATIVE;
scaffold51_22_with_IES	MILORD	internal_eliminated_sequence	16109	16844	.	.	.	ID=MILORD.22.16109.16844;Name=MILORD.22.16109.16844;bounded_by_ta=TRUE;common_boundary=Both;end=16844;ies_id=IESPGM.PTET51.1.22.15812;ies_left_dist=0;ies_min_dist=0;ies_right_dist=0;junction_seq=cttttttgtttctatTAcaaaactaggctctc;read_names=J00121:27:H3GGKBBXX:5:2124:23632:21940,J00121:27:H3GGKBBXX:5:1116:6634:8277,J00121:27:H3GGKBBXX:5:2215:29528:22977,J00121:27:H3GGKBBXX:5:1211:25083:21922,J00121:27:H3GGKBBXX:5:2208:22364:26670,J00121:27:H3GGKBBXX:5:2105:18730:2686,J00121:27:H3GGKBBXX:5:2103:13179:40930,J00121:27:H3GGKBBXX:5:2201:9242:40543,J00121:27:H3GGKBBXX:5:2123:13839:11055,J00121:27:H3GGKBBXX:5:1123:22272:29149,J00121:27:H3GGKBBXX:5:1124:27438:43867,J00121:27:H3GGKBBXX:5:1228:28250:40948,J00121:27:H3GGKBBXX:5:1124:18964:13253;sequence=TATTGTGAAGCAAGATTATTAAATAAAATATAATATGGTAATTTTAATTAGAATTTAACTCAGAATTTTTAATTTAAGTTTGAGTAGATGTTAAATTAATAAAGTAGATTCGCAGGCAAAATTAATTTTATTTATTTTTATAAATATTTTATTAATATTTAACCGATTTAAGTTAATATCCACATTAGTTTCACTAAATCTAGTTTAATATTAGGATAATATATCTTTAATCATGCATAAAGTTAATTATACAATTGCTTACATTCAATTTAAGACAGAATTTAATTTTATTACCTGTAATTAGATTTAAAAATTACATAGAATTTTTCAGATTAATTTTTATTTATATTGTTAAAGCCCTCCCAACATGCAAGAAGCATTGATGTTTACAAGGATTATTATATCATCAAAAGTAATTCTAGTGGTGATATCCTATGCAGATGCATAAGGCTTGGTTCACCCTAGAGAGGCCATCACACACCAAGAATTAAATTAAAAAAATAATTATTAATATTAATTTGATTAACTGAAAGCAAATAGCTAGCTCTTATGCTGCTTTTGAAAAAAATTTTGAGTTATTCTAATACAATCATGAGTAAATTTAAAGGGATTTAATAATTCAAATAAAACATAAATTCAACTAAAAACGTACTAATATTTTCTGAACATAATTTCATTCAAAAATCTTGCTTATATTCTAAATTCTATTAAATTTTTTTAAATATTCGCTTCACAA;start=16109;subtype=IES;support_ref=78;support_variant=13;type=IES;
scaffold51_22_with_IES	MILORD	internal_eliminated_sequence	16657	16844	.	.	.	ID=MILORD.22.16657.16844;Name=MILORD.22.16657.16844;bounded_by_ta=TRUE;common_boundary=RIGHT;end=16844;ies_id=IESPGM.PTET51.1.22.15812;ies_left_dist=-548;ies_min_dist=0;ies_right_dist=0;junction_seq=caaatagctagctctTAcaaaactaggctctc;read_names=J00121:27:H3GGKBBXX:5:2211:11789:10739;sequence=TATGCTGCTTTTGAAAAAAATTTTGAGTTATTCTAATACAATCATGAGTAAATTTAAAGGGATTTAATAATTCAAATAAAACATAAATTCAACTAAAAACGTACTAATATTTTCTGAACATAATTTCATTCAAAAATCTTGCTTATATTCTAAATTCTATTAAATTTTTTTAAATATTCGCTTCACAA;start=16657;subtype=PARTIAL_INTERNAL;support_ref=21;support_variant=1;type=ALTERNATIVE;
scaffold51_22_with_IES	MILORD	internal_eliminated_sequence	17063	17198	.	.	.	ID=MILORD.22.17063.17198;Name=MILORD.22.17063.17198;bounded_by_ta=TRUE;common_boundary=Both;end=17198;ies_id=IESPGM.PTET51.1.22.16030;ies_left_dist=0;ies_min_dist=0;ies_right_dist=0;junction_seq=taacagtttctttcaTAatttattattcacta;read_names=J00121:27:H3GGKBBXX:5:1111:11617:44130,J00121:27:H3GGKBBXX:5:2221:25479:11530,J00121:27:H3GGKBBXX:5:1128:18538:29747,J00121:27:H3GGKBBXX:5:1226:20456:23153,J00121:27:H3GGKBBXX:5:2215:18578:22819,J00121:27:H3GGKBBXX:5:1115:5132:18335,J00121:27:H3GGKBBXX:5:2115:3275:42513,J00121:27:H3GGKBBXX:5:1111:18111:34319,J00121:27:H3GGKBBXX:5:1101:23845:7996,J00121:27:H3GGKBBXX:5:2113:14590:29800,J00121:27:H3GGKBBXX:5:1217:13656:4444,J00121:27:H3GGKBBXX:5:1220:16092:44464,J00121:27:H3GGKBBXX:5:1113:26392:21940,J00121:27:H3GGKBBXX:5:1210:22567:31664,J00121:27:H3GGKBBXX:5:2209:27285:19584,J00121:27:H3GGKBBXX:5:2125:5771:31681,J00121:27:H3GGKBBXX:5:2202:16417:46961,J00121:27:H3GGKBBXX:5:2219:4817:13746,J00121:27:H3GGKBBXX:5:1125:9019:13324,J00121:27:H3GGKBBXX:5:2225:28757:41229,J00121:27:H3GGKBBXX:5:1128:15706:42214,J00121:27:H3GGKBBXX:5:1221:28239:45713,J00121:27:H3GGKBBXX:5:2205:2514:14467,J00121:27:H3GGKBBXX:5:2228:28118:36534,J00121:27:H3GGKBBXX:5:1203:20709:8928,J00121:27:H3GGKBBXX:5:1105:13271:46117,J00121:27:H3GGKBBXX:5:1113:18974:28076,J00121:27:H3GGKBBXX:5:2113:19532:41528;sequence=TACAGTAAATTATTTTAATTTTTTCTCTGGTACTTTAATTTGTTGTTATAATAAAATATCTTTATTTGAAATAAGATATATAATTATATAAAATAAGAATTAACAAAGATTAAAAAAAAAATTAGTTAAATGATTG;start=17063;subtype=IES;support_ref=2;support_variant=28;type=IES;
scaffold51_22_with_IES	MILORD	internal_eliminated_sequence	19294	19360	.	.	.	ID=MILORD.22.19294.19360;Name=MILORD.22.19294.19360;bounded_by_ta=TRUE;common_boundary=Both;end=19360;ies_id=IESPGM.PTET51.1.22.18125;ies_left_dist=0;ies_min_dist=0;ies_right_dist=0;junction_seq=tccttggaaaacaatTAcaataaagataatta;read_names=J00121:27:H3GGKBBXX:5:1113:14316:25632,J00121:27:H3GGKBBXX:5:2223:13991:43955,J00121:27:H3GGKBBXX:5:1204:29548:29518,J00121:27:H3GGKBBXX:5:1121:22039:3002,J00121:27:H3GGKBBXX:5:1118:7283:15346,J00121:27:H3GGKBBXX:5:1209:29437:41669,J00121:27:H3GGKBBXX:5:1103:8227:45361,J00121:27:H3GGKBBXX:5:1107:3762:48808,J00121:27:H3GGKBBXX:5:1212:8907:40666,J00121:27:H3GGKBBXX:5:1209:6522:29852,J00121:27:H3GGKBBXX:5:2211:20720:4303,J00121:27:H3GGKBBXX:5:1213:22242:18757,J00121:27:H3GGKBBXX:5:2120:25997:33844,J00121:27:H3GGKBBXX:5:1216:15666:23048,J00121:27:H3GGKBBXX:5:1106:22110:8154,J00121:27:H3GGKBBXX:5:1110:14925:13675,J00121:27:H3GGKBBXX:5:1104:18558:25738,J00121:27:H3GGKBBXX:5:1204:29680:29430,J00121:27:H3GGKBBXX:5:2107:30218:14959,J00121:27:H3GGKBBXX:5:2212:13058:14062,J00121:27:H3GGKBBXX:5:2207:29579:20357,J00121:27:H3GGKBBXX:5:2211:25093:31892,J00121:27:H3GGKBBXX:5:2208:16538:19601,J00121:27:H3GGKBBXX:5:2216:20385:35198,J00121:27:H3GGKBBXX:5:1105:12114:6695,J00121:27:H3GGKBBXX:5:2102:27164:33475,J00121:27:H3GGKBBXX:5:2226:19887:43761,J00121:27:H3GGKBBXX:5:1102:8440:8875,J00121:27:H3GGKBBXX:5:2228:7405:27338,J00121:27:H3GGKBBXX:5:2202:17746:30837,J00121:27:H3GGKBBXX:5:2223:29051:37519,J00121:27:H3GGKBBXX:5:1120:14570:31206,J00121:27:H3GGKBBXX:5:2223:29812:3635,J00121:27:H3GGKBBXX:5:1102:7517:33123,J00121:27:H3GGKBBXX:5:2213:9780:7363,J00121:27:H3GGKBBXX:5:1127:27062:9244,J00121:27:H3GGKBBXX:5:2224:28899:47700,J00121:27:H3GGKBBXX:5:2108:18730:45238,J00121:27:H3GGKBBXX:5:1126:18568:44922,J00121:27:H3GGKBBXX:5:1119:20151:7539,J00121:27:H3GGKBBXX:5:2221:29518:45994,J00121:27:H3GGKBBXX:5:2128:27813:33580,J00121:27:H3GGKBBXX:5:2223:31436:20656,J00121:27:H3GGKBBXX:5:2228:12966:43550,J00121:27:H3GGKBBXX:5:1114:1367:12304,J00121:27:H3GGKBBXX:5:1127:19867:40983,J00121:27:H3GGKBBXX:5:1116:11647:22942,J00121:27:H3GGKBBXX:5:1115:15240:46715,J00121:27:H3GGKBBXX:5:2120:12175:15311,J00121:27:H3GGKBBXX:5:1128:15473:17474,J00121:27:H3GGKBBXX:5:2120:10866:18599,J00121:27:H3GGKBBXX:5:2211:24505:23944,J00121:27:H3GGKBBXX:5:1124:5122:42724,J00121:27:H3GGKBBXX:5:1215:14245:32683,J00121:27:H3GGKBBXX:5:2227:15260:13271,J00121:27:H3GGKBBXX:5:1112:9008:46926,J00121:27:H3GGKBBXX:5:2204:27712:34248,J00121:27:H3GGKBBXX:5:2213:6147:27443,J00121:27:H3GGKBBXX:5:1219:27955:35936,J00121:27:H3GGKBBXX:5:1119:6745:44939,J00121:27:H3GGKBBXX:5:2215:16721:6835,J00121:27:H3GGKBBXX:5:1208:16711:38855,J00121:27:H3GGKBBXX:5:1109:17137:23628,J00121:27:H3GGKBBXX:5:1123:21572:15803,J00121:27:H3GGKBBXX:5:1218:21968:24964,J00121:27:H3GGKBBXX:5:2210:9851:11706,J00121:27:H3GGKBBXX:5:2119:26169:39031,J00121:27:H3GGKBBXX:5:1223:12804:35462,J00121:27:H3GGKBBXX:5:2216:31111:25544,J00121:27:H3GGKBBXX:5:2202:5781:32226,J00121:27:H3GGKBBXX:5:1112:9465:1402;sequence=TACAATTCGTTTATCTAATTTAATCAAAATTATAGAACTATTTATATATAATTCCTGTAAACATCTG;start=19294;subtype=IES;support_ref=30;support_variant=71;type=IES;
scaffold51_22_with_IES	MILORD	internal_eliminated_sequence	19305	19360	.	.	.	ID=MILORD.22.19305.19360;Name=MILORD.22.19305.19360;bounded_by_ta=TRUE;common_boundary=RIGHT;end=19360;ies_id=IESPGM.PTET51.1.22.18125;ies_left_dist=-11;ies_min_dist=0;ies_right_dist=0;junction_seq=caattacaattcgttTAcaataaagataatta;read_names=J00121:27:H3GGKBBXX:5:1104:9293:5745;sequence=TATCTAATTTAATCAAAATTATAGAACTATTTATATATAATTCCTGTAAACATCTG;start=19305;subtype=PARTIAL_INTERNAL;support_ref=8;support_variant=1;type=ALTERNATIVE;
scaffold51_22_with_IES	MILORD	internal_eliminated_sequence	21909	21937	.	.	.	ID=MILORD.22.21909.21937;Name=MILORD.22.21909.21937;bounded_by_ta=TRUE;common_boundary=None;end=21937;ies_id=IESPGM.PTET51.1.22.21603;ies_left_dist=930;ies_min_dist=930;ies_right_dist=1027;junction_seq=aaaatatccacaatgTAtctataatttatttc;read_names=J00121:27:H3GGKBBXX:5:2201:10754:45801;sequence=TACAAATCAAATTTTTCACATACTAATTG;start=21909;subtype=MAC;support_ref=95;support_variant=1;type=CRYPTIC;
scaffold51_22_with_IES	MILORD	internal_eliminated_sequence	22839	22964	.	.	.	ID=MILORD.22.22839.22964;Name=MILORD.22.22839.22964;bounded_by_ta=TRUE;common_boundary=Both;end=22964;ies_id=IESPGM.PTET51.1.22.21603;ies_left_dist=0;ies_min_dist=0;ies_right_dist=0;junction_seq=ttaagatgttttaagTAccttacttacagaat;read_names=J00121:27:H3GGKBBXX:5:1203:8410:44271,J00121:27:H3GGKBBXX:5:1128:30543:12743,J00121:27:H3GGKBBXX:5:2216:21054:1297,J00121:27:H3GGKBBXX:5:2110:13443:3653,J00121:27:H3GGKBBXX:5:2212:28737:37150,J00121:27:H3GGKBBXX:5:1217:17198:29079,J00121:27:H3GGKBBXX:5:2206:14539:30696,J00121:27:H3GGKBBXX:5:1203:11444:40596,J00121:27:H3GGKBBXX:5:2221:17878:32402,J00121:27:H3GGKBBXX:5:1221:15442:29026,J00121:27:H3GGKBBXX:5:2102:14245:34442,J00121:27:H3GGKBBXX:5:1115:8268:14133,J00121:27:H3GGKBBXX:5:1113:28990:38082,J00121:27:H3GGKBBXX:5:1209:17746:17509,J00121:27:H3GGKBBXX:5:1209:15879:7134,J00121:27:H3GGKBBXX:5:2205:16853:28762,J00121:27:H3GGKBBXX:5:1117:8166:22573,J00121:27:H3GGKBBXX:5:1103:21663:41845,J00121:27:H3GGKBBXX:5:1215:5051:33879,J00121:27:H3GGKBBXX:5:1121:9841:16401,J00121:27:H3GGKBBXX:5:2113:18294:11460,J00121:27:H3GGKBBXX:5:1207:14438:31294,J00121:27:H3GGKBBXX:5:1213:12144:47295,J00121:27:H3GGKBBXX:5:1120:17503:18388,J00121:27:H3GGKBBXX:5:1228:30442:45660,J00121:27:H3GGKBBXX:5:1205:17908:8541,J00121:27:H3GGKBBXX:5:1222:19603:39963,J00121:27:H3GGKBBXX:5:2211:4970:43374,J00121:27:H3GGKBBXX:5:1207:2037:6642,J00121:27:H3GGKBBXX:5:1127:22932:34160,J00121:27:H3GGKBBXX:5:2208:27712:26758,J00121:27:H3GGKBBXX:5:1221:28158:40121,J00121:27:H3GGKBBXX:5:1221:11444:35426,J00121:27:H3GGKBBXX:5:1203:22790:2193,J00121:27:H3GGKBBXX:5:2207:9841:12392,J00121:27:H3GGKBBXX:5:1207:15838:22924,J00121:27:H3GGKBBXX:5:2223:27428:39664,J00121:27:H3GGKBBXX:5:2221:21410:31382,J00121:27:H3GGKBBXX:5:1122:10521:29501,J00121:27:H3GGKBBXX:5:2225:4411:23979,J00121:27:H3GGKBBXX:5:1121:23054:25087,J00121:27:H3GGKBBXX:5:2218:25672:6308,J00121:27:H3GGKBBXX:5:1114:4716:28657,J00121:27:H3GGKBBXX:5:2119:18741:4637,J00121:27:H3GGKBBXX:5:2205:23591:32982,J00121:27:H3GGKBBXX:5:2123:21176:18282,J00121:27:H3GGKBBXX:5:1207:8765:5112,J00121:27:H3GGKBBXX:5:1220:10176:45994,J00121:27:H3GGKBBXX:5:1106:6502:21518,J00121:27:H3GGKBBXX:5:2216:14387:22415,J00121:27:H3GGKBBXX:5:2205:23267:3758,J00121:27:H3GGKBBXX:5:1114:15564:11091,J00121:27:H3GGKBBXX:5:2221:10663:31751;sequence=TATAGATCATTATTAAATTATTTTAGAATTCAATAAAAATATATTGGATTAATAAATTTATAGAAATGTTCAAAAAAAATGACAGATATTAGTAATTAGTTAATGAGAAACCAATTTGAATAGCTG;start=22839;subtype=IES;support_ref=28;support_variant=53;type=IES;
scaffold51_22_with_IES	MILORD	internal_eliminated_sequence	23824	23890	.	.	.	ID=MILORD.22.23824.23890;Name=MILORD.22.23824.23890;bounded_by_ta=TRUE;common_boundary=Both;end=23890;ies_id=IESPGM.PTET51.1.22.22462;ies_left_dist=0;ies_min_dist=0;ies_right_dist=0;junction_seq=aattaacatttatgcTAttaattcatataaat;read_names=J00121:27:H3GGKBBXX:5:2220:30431:40860,J00121:27:H3GGKBBXX:5:1226:19238:12040,J00121:27:H3GGKBBXX:5:2220:25499:11390,J00121:27:H3GGKBBXX:5:2228:17411:37009,J00121:27:H3GGKBBXX:5:1205:7740:24120;sequence=TACAATTAGTTTTATTAGCACTTCTTTTTTATAAGAATACTACATTAATAAATTAATGAATTATCTG;start=23824;subtype=IES;support_ref=6;support_variant=5;type=IES;
scaffold51_22_with_IES	MILORD	internal_eliminated_sequence	24905	25003	.	.	.	ID=MILORD.22.24905.25003;Name=MILORD.22.24905.25003;bounded_by_ta=TRUE;common_boundary=None;end=25003;ies_id=IESPGM.PTET51.1.22.22462;ies_left_dist=-1081;ies_min_dist=1081;ies_right_dist=-1113;junction_seq=atttcaagattgcttTAtcattaatattagag;read_names=J00121:27:H3GGKBBXX:5:1224:25083:2650;sequence=TACAGTTTCTTTAATAAAGATTTTATTAAAATAAACCTTAAAATCAAAAATCTGTTTATACCATATATTTGTATAAAGAAGGATAAATAAGGGAGAGTA;start=24905;subtype=MAC;support_ref=93;support_variant=1;type=CRYPTIC;
scaffold51_22_with_IES	MILORD	internal_eliminated_sequence	28297	28508	.	.	.	ID=MILORD.22.28297.28508;Name=MILORD.22.28297.28508;bounded_by_ta=TRUE;common_boundary=Both;end=28508;ies_id=IESPGM.PTET51.1.22.26868;ies_left_dist=0;ies_min_dist=0;ies_right_dist=0;junction_seq=aatttgcaaatcttgTAgatatggcgacatcg;read_names=J00121:27:H3GGKBBXX:5:1212:8897:5059,J00121:27:H3GGKBBXX:5:2228:11048:47647,J00121:27:H3GGKBBXX:5:2117:20324:14308,J00121:27:H3GGKBBXX:5:2226:30279:25615,J00121:27:H3GGKBBXX:5:1126:14732:5499,J00121:27:H3GGKBBXX:5:2226:30228:25597,J00121:27:H3GGKBBXX:5:2219:21785:40156,J00121:27:H3GGKBBXX:5:1222:27397:26177,J00121:27:H3GGKBBXX:5:2215:11546:2791,J00121:27:H3GGKBBXX:5:1203:20263:34565,J00121:27:H3GGKBBXX:5:2110:13433:23610,J00121:27:H3GGKBBXX:5:1208:3143:15451,J00121:27:H3GGKBBXX:5:1125:19928:45660,J00121:27:H3GGKBBXX:5:2110:13332:23470,J00121:27:H3GGKBBXX:5:2206:2940:35391,J00121:27:H3GGKBBXX:5:1225:24941:16331;sequence=TATTGAACATTTAGTAAGATTTATGGTGTTTTAGTTGTAAAATTATTTTTGAAGTTTTGCTAATTAAATATTGTATTATTGTAGGCTATCCTAGACAATTAGTAATTAAACTAAAATACTGATAAATATTAGCAAATGATATTTTTATAAAAATTAATTACCTATGAAAATATTTCTATTGAAATATTCTCATAGGTTTTTAGAGTTTATAA;start=28297;subtype=IES;support_ref=40;support_variant=16;type=IES;
scaffold51_22_with_IES	MILORD	internal_eliminated_sequence	30761	30786	.	.	.	ID=MILORD.22.30761.30786;Name=MILORD.22.30761.30786;bounded_by_ta=TRUE;common_boundary=Both;end=30786;ies_id=IESPGM.PTET51.1.22.29120;ies_left_dist=0;ies_min_dist=0;ies_right_dist=0;junction_seq=acctagatttaatggTAcctagattagataaa;read_names=J00121:27:H3GGKBBXX:5:2113:22424:31417,J00121:27:H3GGKBBXX:5:2108:22262:21465,J00121:27:H3GGKBBXX:5:1102:24566:32912,J00121:27:H3GGKBBXX:5:2211:12845:14115,J00121:27:H3GGKBBXX:5:1222:24789:13183,J00121:27:H3GGKBBXX:5:2101:9851:24612,J00121:27:H3GGKBBXX:5:1223:16427:13886,J00121:27:H3GGKBBXX:5:2116:3325:26529,J00121:27:H3GGKBBXX:5:1209:22181:12954,J00121:27:H3GGKBBXX:5:2206:11221:7187,J00121:27:H3GGKBBXX:5:2113:29041:18054,J00121:27:H3GGKBBXX:5:2221:19948:47383,J00121:27:H3GGKBBXX:5:2209:17350:8805,J00121:27:H3GGKBBXX:5:2101:16843:35532,J00121:27:H3GGKBBXX:5:1211:13200:7943,J00121:27:H3GGKBBXX:5:1223:24505:18493,J00121:27:H3GGKBBXX:5:1210:4624:39576,J00121:27:H3GGKBBXX:5:2103:29894:38662,J00121:27:H3GGKBBXX:5:2218:28158:14730,J00121:27:H3GGKBBXX:5:2224:8075:20445,J00121:27:H3GGKBBXX:5:1209:15737:30732,J00121:27:H3GGKBBXX:5:2214:7882:30837,J00121:27:H3GGKBBXX:5:2208:21846:24507,J00121:27:H3GGKBBXX:5:2126:4614:4321,J00121:27:H3GGKBBXX:5:2225:16681:28041,J00121:27:H3GGKBBXX:5:2217:13758:5956,J00121:27:H3GGKBBXX:5:2111:18385:14537,J00121:27:H3GGKBBXX:5:1104:8684:36024,J00121:27:H3GGKBBXX:5:2116:21054:8541,J00121:27:H3GGKBBXX:5:2113:22455:31400,J00121:27:H3GGKBBXX:5:2223:16386:48456,J00121:27:H3GGKBBXX:5:1113:5974:35163,J00121:27:H3GGKBBXX:5:1201:26332:42302,J00121:27:H3GGKBBXX:5:2105:21481:2281,J00121:27:H3GGKBBXX:5:2111:31436:31242,J00121:27:H3GGKBBXX:5:2227:24982:8101,J00121:27:H3GGKBBXX:5:2108:15645:20726,J00121:27:H3GGKBBXX:5:2113:30299:44851,J00121:27:H3GGKBBXX:5:1222:25936:44816,J00121:27:H3GGKBBXX:5:1107:17888:16911,J00121:27:H3GGKBBXX:5:2217:26920:9174,J00121:27:H3GGKBBXX:5:1221:20334:40033,J00121:27:H3GGKBBXX:5:1202:11383:6378,J00121:27:H3GGKBBXX:5:2106:5873:44271,J00121:27:H3GGKBBXX:5:2207:15483:12603,J00121:27:H3GGKBBXX:5:2123:3437:19408,J00121:27:H3GGKBBXX:5:1205:23683:29518,J00121:27:H3GGKBBXX:5:1127:5548:46662,J00121:27:H3GGKBBXX:5:1119:9770:33088,J00121:27:H3GGKBBXX:5:2126:17848:28129,J00121:27:H3GGKBBXX:5:1227:13027:1173,J00121:27:H3GGKBBXX:5:2210:15544:19988,J00121:27:H3GGKBBXX:5:2220:11891:46997;sequence=TAGTATTAAATCAAGTATTGCTATTA;start=30761;subtype=IES;support_ref=0;support_variant=53;type=IES;
scaffold51_22_with_IES	MILORD	internal_eliminated_sequence	30955	31105	.	.	.	ID=MILORD.22.30955.31105;Name=MILORD.22.30955.31105;bounded_by_ta=TRUE;common_boundary=Both;end=31105;ies_id=IESPGM.PTET51.1.22.29288;ies_left_dist=0;ies_min_dist=0;ies_right_dist=0;junction_seq=tccattacatgaaagTAtaataagctgaatcc;read_names=J00121:27:H3GGKBBXX:5:2208:32299:48210,J00121:27:H3GGKBBXX:5:2112:7466:38627,J00121:27:H3GGKBBXX:5:1117:11079:36481,J00121:27:H3GGKBBXX:5:2226:8085:42759,J00121:27:H3GGKBBXX:5:2215:10774:46926,J00121:27:H3GGKBBXX:5:2102:27143:46909,J00121:27:H3GGKBBXX:5:2207:30888:11337;sequence=TATTGATTACTCAATACTTATATCTGCTTTTTTTTTTATTTAAAATTATTTTCAAATATCTAATTAATTCAAATTATATTTTTCATCCAAAATAACTAATATTAAAAAGTATTTATATTAAAAATATCTAATAACTTTTTAGAGTTTATAA;start=30955;subtype=IES;support_ref=50;support_variant=7;type=IES;
scaffold51_22_with_IES	MILORD	internal_eliminated_sequence	34036	34079	.	.	.	ID=MILORD.22.34036.34079;Name=MILORD.22.34036.34079;bounded_by_ta=TRUE;common_boundary=Both;end=34079;ies_id=IESPGM.PTET51.1.22.32218;ies_left_dist=0;ies_min_dist=0;ies_right_dist=0;junction_seq=tactaaattctttagTAgttaatccatattca;read_names=J00121:27:H3GGKBBXX:5:2224:19705:34125,J00121:27:H3GGKBBXX:5:1217:17026:24173,J00121:27:H3GGKBBXX:5:1110:10693:15487,J00121:27:H3GGKBBXX:5:1217:22100:10458,J00121:27:H3GGKBBXX:5:2116:26362:30503,J00121:27:H3GGKBBXX:5:1222:21115:27320,J00121:27:H3GGKBBXX:5:2121:26961:42267,J00121:27:H3GGKBBXX:5:1114:22506:20304,J00121:27:H3GGKBBXX:5:1117:14935:38134,J00121:27:H3GGKBBXX:5:1216:10368:8875;sequence=TATTCTCCCTTTTTTATATATTTTATTGTTTTTACAATCTACCA;start=34036;subtype=IES;support_ref=66;support_variant=10;type=IES;
scaffold51_22_with_IES	MILORD	internal_eliminated_sequence	35050	35218	.	.	.	ID=MILORD.22.35050.35218;Name=MILORD.22.35050.35218;bounded_by_ta=TRUE;common_boundary=Both;end=35218;ies_id=IESPGM.PTET51.1.22.33188;ies_left_dist=0;ies_min_dist=0;ies_right_dist=0;junction_seq=aaattatgcagatttTAtcttatctaaaattt;read_names=J00121:27:H3GGKBBXX:5:2103:7375:19408,J00121:27:H3GGKBBXX:5:1213:9343:14133,J00121:27:H3GGKBBXX:5:2106:10693:21711;sequence=TATAATTGATTTTACAAACTTTTTGATTTTAAATAGTCAGTGAATATTTTTTAAACACTTTTATTTTAATTTTATAATTAATTCAATAATCGCAATTTCTTGAAGTTTTAAATAAAATATTTCAAAACAATCTATGATAGAATTTCATAAAATTATTAAAAATTGATTA;start=35050;subtype=IES;support_ref=3;support_variant=3;type=IES;
scaffold51_22_with_IES	MILORD	internal_eliminated_sequence	36199	36279	.	.	.	ID=MILORD.22.36199.36279;Name=MILORD.22.36199.36279;bounded_by_ta=TRUE;common_boundary=Both;end=36279;ies_id=IESPGM.PTET51.1.22.34168;ies_left_dist=0;ies_min_dist=0;ies_right_dist=0;junction_seq=tctttaaatcataggTAtctaacttgatttca;read_names=J00121:27:H3GGKBBXX:5:2205:21065:4268,J00121:27:H3GGKBBXX:5:1108:7649:24138,J00121:27:H3GGKBBXX:5:1110:28341:44974,J00121:27:H3GGKBBXX:5:1103:25753:5886,J00121:27:H3GGKBBXX:5:1220:23622:22239,J00121:27:H3GGKBBXX:5:1204:7456:32982,J00121:27:H3GGKBBXX:5:1221:28006:12532,J00121:27:H3GGKBBXX:5:1212:16843:3283,J00121:27:H3GGKBBXX:5:1109:18304:13060,J00121:27:H3GGKBBXX:5:1227:24850:20252,J00121:27:H3GGKBBXX:5:1206:29041:20937,J00121:27:H3GGKBBXX:5:1212:11424:33914,J00121:27:H3GGKBBXX:5:1215:19857:19654,J00121:27:H3GGKBBXX:5:2201:22394:42020,J00121:27:H3GGKBBXX:5:2201:15767:28850,J00121:27:H3GGKBBXX:5:1124:13403:16489,J00121:27:H3GGKBBXX:5:2104:21633:16014,J00121:27:H3GGKBBXX:5:1227:4442:18898,J00121:27:H3GGKBBXX:5:2208:23551:42161,J00121:27:H3GGKBBXX:5:1227:29609:17104,J00121:27:H3GGKBBXX:5:2103:11708:31558,J00121:27:H3GGKBBXX:5:2113:20851:15961,J00121:27:H3GGKBBXX:5:2225:31345:32771,J00121:27:H3GGKBBXX:5:1214:24870:19232,J00121:27:H3GGKBBXX:5:1205:18264:40455,J00121:27:H3GGKBBXX:5:2120:9019:9737,J00121:27:H3GGKBBXX:5:1117:7902:14766,J00121:27:H3GGKBBXX:5:1223:12966:23645,J00121:27:H3GGKBBXX:5:1118:21186:17245,J00121:27:H3GGKBBXX:5:1126:18903:17509,J00121:27:H3GGKBBXX:5:1126:7050:6220,J00121:27:H3GGKBBXX:5:1126:11231:15926,J00121:27:H3GGKBBXX:5:2219:28016:29641,J00121:27:H3GGKBBXX:5:1218:8877:33615,J00121:27:H3GGKBBXX:5:2117:13920:21184,J00121:27:H3GGKBBXX:5:1117:15534:17016,J00121:27:H3GGKBBXX:5:2113:23591:42442,J00121:27:H3GGKBBXX:5:1110:3204:19214,J00121:27:H3GGKBBXX:5:2228:18172:33017,J00121:27:H3GGKBBXX:5:1113:6806:42196,J00121:27:H3GGKBBXX:5:1105:3945:2246;sequence=TACATTAAATTTTAATTATTTCTTTAAATTTTTCATCAAGATTTAAGTTTAAATAAATTAATTTCGAATATTCATTTGCTA;start=36199;subtype=IES;support_ref=4;support_variant=41;type=IES;
scaffold51_22_with_IES	MILORD	internal_eliminated_sequence	36199	36755	.	.	.	ID=MILORD.22.36199.36755;Name=MILORD.22.36199.36755;bounded_by_ta=TRUE;common_boundary=LEFT;end=36755;ies_id=IESPGM.PTET51.1.22.34168;ies_left_dist=0;ies_min_dist=0;ies_right_dist=-476;junction_seq=tctttaaatcataggTAcgcaatcactttaga;read_names=J00121:27:H3GGKBBXX:5:2210:12702:34477;sequence=TACATTAAATTTTAATTATTTCTTTAAATTTTTCATCAAGATTTAAGTTTAAATAAATTAATTTCGAATATTCATTTGCTATATCTAACTTGATTTCAAACGAGAATGTTTAATTAAAATACAATAACTTCTAAGCAGACTCACAAGGGATCTTTTCTAATTGTTATTGAATTTCAGATTACTCTTATATAAGTTCTTTTACAAAATCAGTAACATTATTTTTATCAATAAAGTATTTTTTCAATTCTGCAATTTTATGCTTCAAATTATTATTATCACTCATTTTATCAAAATATATTTCGAATTATTTTTAATCATTCATTAAAAAACAAATAGAACAAACTTGATATAATATTGCCTCTATGATATTAGGTTAATTGCATAATTATAATCTATATAATCTAATTTAATTAATACGCTTTCAATATAACATTTAAAGCTCTAGGCATCATTCCTAATTGCCTAAATATTAAAGCCATTTTTCTTTAGGTTTGCCAACAATTATCTGAAATTAAAGTACTTTGATAATAATAGTATAAAGCTTCGCATTTGTTCTG;start=36199;subtype=PARTIAL_EXTERNAL;support_ref=2;support_variant=1;type=ALTERNATIVE;
scaffold51_22_with_IES	MILORD	internal_eliminated_sequence	37295	38726	.	.	.	ID=MILORD.22.37295.38726;Name=MILORD.22.37295.38726;bounded_by_ta=TRUE;common_boundary=RIGHT;end=38726;ies_id=IESPGM.PTET51.1.22.36123;ies_left_dist=940;ies_min_dist=0;ies_right_dist=0;junction_seq=aaagactaaagttctTAcaatatgtcataaaa;read_names=J00121:27:H3GGKBBXX:5:2222:28463:46487;sequence=TATTGTATTTATAATTTAAAATATTTTTTCGGAAAATACAATACATTTTGAATTTTATCTTACATAATCATCTACTATCCTACACATCGATAATAATTTTGTTTTATTCTGAATTTATAAAATATTATCTAAAGTTCTTTGTTGCTTTTAAAACATCTTAATTTTTTTGATTAAAATTAATTATGATATTAATGATAATAACAAAAGATTAGGAATGAGCAGAATTTATGAAAATAGTTTTTAAATTATATTCATTAGATAAAGACAGAGTTGAATATTTATTATTATCTTGCAAAGAATCCCAAACGTTTGATTGAGTTCTTCTTAAGTTAACGATATAAAAATCACTATTGCTTTTCAATAAATTTAAAAAAATACTTTTTAGCTTCTAGTTTTACTTTCTTATATTTTTAAAGAGAATGATTCATTAGATTTGCTTAGAATTCTGATATTCGCTCTGTAAAATATAAATTAGCTTATTATAATCAGTAAGCACTTTATTTAAATAAAAATAAAAAATTAAAGATTTTAAATTTTGTTTTAATAATTTTTTTATATTATTCCCAATGTAATAACTACTTAGATTAATATGATCATTATTTTCCAGTTCAGTTCAATGCAAATTAATGCAATTTCATAATATGCTGTTATCAAAAAGGATAAAAATTAGAAATTCTGTTTTTAAAACTATATCTAATAGTTCTCATTTAAATTGTATTGAATTTTAAGCAATAGCATAAATCATTAAATTTATTAGAATTAACTATTCAAAATATCAAAATTTAAATTTTCTATAGTTGCTACTCTTAAATTCTCCCTATGCTGAAATTCATAATCTTTCTTATATTTAACTTTTAATTAATGTCTTTTAATGCATAAGATCCAACAACAAATAATTATAAGCTTAAATAATCTTTTTATAATTTAATTATTTATTATATATTGTTGAAATAAAATCAAGTTTTGTATTTCTTTATAAGTCATATGTAATTAAAAATAAATTTTTAATTAAAATTTTTCCTAAAAGCTAATCATATTTCATCTGAATTTGATCATTAGACAAAATCCCAATTCTTCCAAAATAAGAAACAACATTGGTTATCAATTTTATCCTTAAAATAATCATTTCCGAGAATAGACAATCCAACAGAAAAACCCATTACAATAAATGTTCATTAGCAAAAATTAGCTCTTTTAAAAACAAATTAATTTTTAATTTATATTTAAATTATATATTTCATATATAAATACTTATTTCAATTTCAAGTTGTTTAAAATTATATTCGCTTTCAAACTAAATTGAAAATAAAAATATAATATTTTTAAAAATTAAAATAGGATTCGCCAATTATATTAAAATTTATATAATTTAATAATTGATGAATTAGTTTTAATTCAAGCAGACTAAGAATTGAAATTTTTAATGAGATAA;start=37295;subtype=PARTIAL_EXTERNAL;support_ref=84;support_variant=1;type=ALTERNATIVE;
scaffold51_22_with_IES	MILORD	internal_eliminated_sequence	38235	38726	.	.	.	ID=MILORD.22.38235.38726;Name=MILORD.22.38235.38726;bounded_by_ta=TRUE;common_boundary=Both;end=38726;ies_id=IESPGM.PTET51.1.22.36123;ies_left_dist=0;ies_min_dist=0;ies_right_dist=0;junction_seq=taattatttattataTAcaatatgtcataaaa;read_names=J00121:27:H3GGKBBXX:5:2205:21805:17368,J00121:27:H3GGKBBXX:5:1213:10145:17315,J00121:27:H3GGKBBXX:5:1127:8724:40702,J00121:27:H3GGKBBXX:5:1201:28787:12128,J00121:27:H3GGKBBXX:5:1218:14275:33721,J00121:27:H3GGKBBXX:5:1227:25966:3864,J00121:27:H3GGKBBXX:5:1218:14286:33738,J00121:27:H3GGKBBXX:5:1207:29356:42442,J00121:27:H3GGKBBXX:5:1214:18416:4462,J00121:27:H3GGKBBXX:5:1128:13098:35655,J00121:27:H3GGKBBXX:5:2211:23328:32384,J00121:27:H3GGKBBXX:5:2217:5162:16524,J00121:27:H3GGKBBXX:5:2224:27001:13992,J00121:27:H3GGKBBXX:5:2107:25895:43445,J00121:27:H3GGKBBXX:5:2208:23622:44886,J00121:27:H3GGKBBXX:5:1216:6745:10159,J00121:27:H3GGKBBXX:5:1102:20283:10264,J00121:27:H3GGKBBXX:5:2228:9851:7627,J00121:27:H3GGKBBXX:5:1103:24464:10053,J00121:27:H3GGKBBXX:5:2210:30168:36183,J00121:27:H3GGKBBXX:5:2218:21339:6677,J00121:27:H3GGKBBXX:5:2228:5152:5253,J00121:27:H3GGKBBXX:5:2122:31213:38978,J00121:27:H3GGKBBXX:5:2221:6898:42706,J00121:27:H3GGKBBXX:5:2216:2767:43638,J00121:27:H3GGKBBXX:5:1108:20466:13042,J00121:27:H3GGKBBXX:5:2206:16538:17913,J00121:27:H3GGKBBXX:5:2209:23023:29255,J00121:27:H3GGKBBXX:5:1114:12185:2176,J00121:27:H3GGKBBXX:5:1222:17908:27848,J00121:27:H3GGKBBXX:5:1105:4422:38943,J00121:27:H3GGKBBXX:5:1222:18355:27109,J00121:27:H3GGKBBXX:5:1117:23815:19021,J00121:27:H3GGKBBXX:5:1201:20324:22432,J00121:27:H3GGKBBXX:5:1203:16985:32578,J00121:27:H3GGKBBXX:5:1218:29386:31628,J00121:27:H3GGKBBXX:5:2103:18578:31751,J00121:27:H3GGKBBXX:5:1116:23084:32666,J00121:27:H3GGKBBXX:5:1203:28767:10581,J00121:27:H3GGKBBXX:5:1211:16914:31048,J00121:27:H3GGKBBXX:5:2113:16884:5569,J00121:27:H3GGKBBXX:5:1218:26707:4796,J00121:27:H3GGKBBXX:5:2208:13626:20814,J00121:27:H3GGKBBXX:5:1202:26768:15768,J00121:27:H3GGKBBXX:5:1207:22455:27109,J00121:27:H3GGKBBXX:5:1222:18122:27232,J00121:27:H3GGKBBXX:5:1211:11941:33615;sequence=TATTGTTGAAATAAAATCAAGTTTTGTATTTCTTTATAAGTCATATGTAATTAAAAATAAATTTTTAATTAAAATTTTTCCTAAAAGCTAATCATATTTCATCTGAATTTGATCATTAGACAAAATCCCAATTCTTCCAAAATAAGAAACAACATTGGTTATCAATTTTATCCTTAAAATAATCATTTCCGAGAATAGACAATCCAACAGAAAAACCCATTACAATAAATGTTCATTAGCAAAAATTAGCTCTTTTAAAAACAAATTAATTTTTAATTTATATTTAAATTATATATTTCATATATAAATACTTATTTCAATTTCAAGTTGTTTAAAATTATATTCGCTTTCAAACTAAATTGAAAATAAAAATATAATATTTTTAAAAATTAAAATAGGATTCGCCAATTATATTAAAATTTATATAATTTAATAATTGATGAATTAGTTTTAATTCAAGCAGACTAAGAATTGAAATTTTTAATGAGATAA;start=38235;subtype=IES;support_ref=0;support_variant=47;type=IES;
scaffold51_22_with_IES	MILORD	internal_eliminated_sequence	42568	42572	.	.	.	ID=MILORD.22.42568.42572;Name=MILORD.22.42568.42572;bounded_by_ta=TRUE;common_boundary=None;end=42572;ies_id=IESPGM.PTET51.1.22.40143;ies_left_dist=179;ies_min_dist=179;ies_right_dist=331;junction_seq=tatagaatatagtaaTAtaatatatatccatc;read_names=J00121:27:H3GGKBBXX:5:1223:29863:43322;sequence=TATTA;start=42568;subtype=MAC;support_ref=99;support_variant=1;type=CRYPTIC;
scaffold51_22_with_IES	MILORD	internal_eliminated_sequence	42747	42903	.	.	.	ID=MILORD.22.42747.42903;Name=MILORD.22.42747.42903;bounded_by_ta=TRUE;common_boundary=Both;end=42903;ies_id=IESPGM.PTET51.1.22.40143;ies_left_dist=0;ies_min_dist=0;ies_right_dist=0;junction_seq=cgaatcgtgagataaTAttatcataaaatata;read_names=J00121:27:H3GGKBBXX:5:2109:20801:11513,J00121:27:H3GGKBBXX:5:1225:19248:42161,J00121:27:H3GGKBBXX:5:2227:15331:22573,J00121:27:H3GGKBBXX:5:2210:16224:47928,J00121:27:H3GGKBBXX:5:2226:11393:37202,J00121:27:H3GGKBBXX:5:1219:15087:28270,J00121:27:H3GGKBBXX:5:1218:14661:38504,J00121:27:H3GGKBBXX:5:1210:25601:5376,J00121:27:H3GGKBBXX:5:1117:23531:39418,J00121:27:H3GGKBBXX:5:1121:21054:9033,J00121:27:H3GGKBBXX:5:2109:10054:28833,J00121:27:H3GGKBBXX:5:2110:22729:28463,J00121:27:H3GGKBBXX:5:2119:28493:36903,J00121:27:H3GGKBBXX:5:2224:21207:11442,J00121:27:H3GGKBBXX:5:2111:31598:7222,J00121:27:H3GGKBBXX:5:2223:8603:29448,J00121:27:H3GGKBBXX:5:1213:12165:42020,J00121:27:H3GGKBBXX:5:2116:26159:34371,J00121:27:H3GGKBBXX:5:2226:25844:19408,J00121:27:H3GGKBBXX:5:1208:20273:23681,J00121:27:H3GGKBBXX:5:2202:21734:12146,J00121:27:H3GGKBBXX:5:2223:7385:16190;sequence=TATTGTAGTAAGAGTAATAATAATAAAAAATACACTTTTAAATAAATTTAATAATTTTCATTGATTTTTTAAAATTCAAATTTAAATATTAAAATTTTATATAATTTACTTGCTAAAATTAATTGTTCATAAAACACAATAATTTTTAAATCTACAA;start=42747;subtype=IES;support_ref=4;support_variant=22;type=IES;
scaffold51_22_with_IES	MILORD	internal_eliminated_sequence	44341	44367	.	.	.	ID=MILORD.22.44341.44367;Name=MILORD.22.44341.44367;bounded_by_ta=TRUE;common_boundary=Both;end=44367;ies_id=IESPGM.PTET51.1.22.41580;ies_left_dist=0;ies_min_dist=0;ies_right_dist=0;junction_seq=tttttgaagaaaaggTAatgccagaattcttt;read_names=J00121:27:H3GGKBBXX:5:2219:16437:30468,J00121:27:H3GGKBBXX:5:1225:7730:1279,J00121:27:H3GGKBBXX:5:1127:25124:23892,J00121:27:H3GGKBBXX:5:1206:14478:33791,J00121:27:H3GGKBBXX:5:1203:15960:16594,J00121:27:H3GGKBBXX:5:1204:23419:26529,J00121:27:H3GGKBBXX:5:1127:9445:47753,J00121:27:H3GGKBBXX:5:2208:28655:23716,J00121:27:H3GGKBBXX:5:2101:18578:26406,J00121:27:H3GGKBBXX:5:1228:15016:5007,J00121:27:H3GGKBBXX:5:2217:7984:33088,J00121:27:H3GGKBBXX:5:2211:24373:45660,J00121:27:H3GGKBBXX:5:2121:20872:2844,J00121:27:H3GGKBBXX:5:1115:25337:41036,J00121:27:H3GGKBBXX:5:1101:25215:47155,J00121:27:H3GGKBBXX:5:1201:4158:7046,J00121:27:H3GGKBBXX:5:1107:19451:39559,J00121:27:H3GGKBBXX:5:2116:30929:12321,J00121:27:H3GGKBBXX:5:2222:21034:6501,J00121:27:H3GGKBBXX:5:1104:16823:44429,J00121:27:H3GGKBBXX:5:2110:23734:11987,J00121:27:H3GGKBBXX:5:2109:7507:43656,J00121:27:H3GGKBBXX:5:2223:13342:19443,J00121:27:H3GGKBBXX:5:1118:5832:15891,J00121:27:H3GGKBBXX:5:2205:12713:42548,J00121:27:H3GGKBBXX:5:2102:18294:12620,J00121:27:H3GGKBBXX:5:1120:18426:36411,J00121:27:H3GGKBBXX:5:1216:8836:35444,J00121:27:H3GGKBBXX:5:1214:12966:19355,J00121:27:H3GGKBBXX:5:1113:21795:28041,J00121:27:H3GGKBBXX:5:2117:13088:15065,J00121:27:H3GGKBBXX:5:1122:26382:39049,J00121:27:H3GGKBBXX:5:1216:8927:47876,J00121:27:H3GGKBBXX:5:2113:23449:45502,J00121:27:H3GGKBBXX:5:1103:9759:22274,J00121:27:H3GGKBBXX:5:2103:29548:23645,J00121:27:H3GGKBBXX:5:2217:4178:30081,J00121:27:H3GGKBBXX:5:2223:8105:41950,J00121:27:H3GGKBBXX:5:2118:27204:43216,J00121:27:H3GGKBBXX:5:2227:15473:21518,J00121:27:H3GGKBBXX:5:1202:12327:12198,J00121:27:H3GGKBBXX:5:1102:8856:18142,J00121:27:H3GGKBBXX:5:2106:13494:31171,J00121:27:H3GGKBBXX:5:1222:4838:45361,J00121:27:H3GGKBBXX:5:1208:14813:2650,J00121:27:H3GGKBBXX:5:2216:16467:22045,J00121:27:H3GGKBBXX:5:1101:18477:43603,J00121:27:H3GGKBBXX:5:2123:23074:38521,J00121:27:H3GGKBBXX:5:2222:31436:3248,J00121:27:H3GGKBBXX:5:1219:10155:8400,J00121:27:H3GGKBBXX:5:1207:5528:48315;sequence=TATATTTCAGTAATAATTTAGGTACTA;start=44341;subtype=IES;support_ref=18;support_variant=51;type=IES;
scaffold51_22_with_IES	MILORD	internal_eliminated_sequence	46208	46235	.	.	.	ID=MILORD.22.46208.46235;Name=MILORD.22.46208.46235;bounded_by_ta=TRUE;common_boundary=Both;end=46235;ies_id=IESPGM.PTET51.1.22.43420;ies_left_dist=0;ies_min_dist=0;ies_right_dist=0;junction_seq=ttcagctttttttaaTAatttccctcgccatc;read_names=J00121:27:H3GGKBBXX:5:1115:27235:37853,J00121:27:H3GGKBBXX:5:1122:9688:34459,J00121:27:H3GGKBBXX:5:2214:22587:27830,J00121:27:H3GGKBBXX:5:2109:13788:4884,J00121:27:H3GGKBBXX:5:1105:13037:8576,J00121:27:H3GGKBBXX:5:2111:3508:24243,J00121:27:H3GGKBBXX:5:2124:25855:19566,J00121:27:H3GGKBBXX:5:1224:13727:42372,J00121:27:H3GGKBBXX:5:2216:11403:26564,J00121:27:H3GGKBBXX:5:1219:12946:47454,J00121:27:H3GGKBBXX:5:1225:7263:6378,J00121:27:H3GGKBBXX:5:2216:25185:12110,J00121:27:H3GGKBBXX:5:1115:6370:33000,J00121:27:H3GGKBBXX:5:2128:16741:22379,J00121:27:H3GGKBBXX:5:1108:14549:22661,J00121:27:H3GGKBBXX:5:1123:15077:23188,J00121:27:H3GGKBBXX:5:2225:28381:28094,J00121:27:H3GGKBBXX:5:2120:24170:17843,J00121:27:H3GGKBBXX:5:1101:9780:46997,J00121:27:H3GGKBBXX:5:1106:27154:40702,J00121:27:H3GGKBBXX:5:1127:15737:9526,J00121:27:H3GGKBBXX:5:1223:24170:47805,J00121:27:H3GGKBBXX:5:1117:28229:33281,J00121:27:H3GGKBBXX:5:2212:6441:27813,J00121:27:H3GGKBBXX:5:1115:19613:12198,J00121:27:H3GGKBBXX:5:2103:30462:39682,J00121:27:H3GGKBBXX:5:2215:18385:30995,J00121:27:H3GGKBBXX:5:2208:26413:1226,J00121:27:H3GGKBBXX:5:1219:27448:40895,J00121:27:H3GGKBBXX:5:2224:11647:10985,J00121:27:H3GGKBBXX:5:2228:15493:41985,J00121:27:H3GGKBBXX:5:1123:22079:43972,J00121:27:H3GGKBBXX:5:1204:8846:15240,J00121:27:H3GGKBBXX:5:2221:20943:23188;sequence=TATAATTGAAATTCAAATGTCTCTTCTA;start=46208;subtype=IES;support_ref=54;support_variant=34;type=IES;
scaffold51_22_with_IES	MILORD	internal_eliminated_sequence	48533	48558	.	.	.	ID=MILORD.22.48533.48558;Name=MILORD.22.48533.48558;bounded_by_ta=TRUE;common_boundary=Both;end=48558;ies_id=IESPGM.PTET51.1.22.45717;ies_left_dist=0;ies_min_dist=0;ies_right_dist=0;junction_seq=ttcatttataggtggTAattcattattgaaat;read_names=J00121:27:H3GGKBBXX:5:1207:12002:15328,J00121:27:H3GGKBBXX:5:2214:12966:1349,J00121:27:H3GGKBBXX:5:1110:17107:48649,J00121:27:H3GGKBBXX:5:2104:10916:3741,J00121:27:H3GGKBBXX:5:2109:25733:8805,J00121:27:H3GGKBBXX:5:2216:11383:30257,J00121:27:H3GGKBBXX:5:2207:31253:22555,J00121:27:H3GGKBBXX:5:1222:15097:2967,J00121:27:H3GGKBBXX:5:1205:6705:46944,J00121:27:H3GGKBBXX:5:1110:27204:34213,J00121:27:H3GGKBBXX:5:1105:12652:13781,J00121:27:H3GGKBBXX:5:2101:12976:38082,J00121:27:H3GGKBBXX:5:1125:5081:19091,J00121:27:H3GGKBBXX:5:2103:4442:36059,J00121:27:H3GGKBBXX:5:2222:13108:36939,J00121:27:H3GGKBBXX:5:2222:3630:27232,J00121:27:H3GGKBBXX:5:1205:20050:4620,J00121:27:H3GGKBBXX:5:1104:21227:1877,J00121:27:H3GGKBBXX:5:2111:12499:23962,J00121:27:H3GGKBBXX:5:2120:25824:43075,J00121:27:H3GGKBBXX:5:2120:27793:12128,J00121:27:H3GGKBBXX:5:2120:28138:11847,J00121:27:H3GGKBBXX:5:2203:21511:46399,J00121:27:H3GGKBBXX:5:2116:16001:36921,J00121:27:H3GGKBBXX:5:1117:21054:29852,J00121:27:H3GGKBBXX:5:1111:18142:15346,J00121:27:H3GGKBBXX:5:1121:9536:15803,J00121:27:H3GGKBBXX:5:2226:6441:5798,J00121:27:H3GGKBBXX:5:1113:16924:8559,J00121:27:H3GGKBBXX:5:1112:25479:42337,J00121:27:H3GGKBBXX:5:1224:24789:36991,J00121:27:H3GGKBBXX:5:2113:32157:31751,J00121:27:H3GGKBBXX:5:2209:7090:39734,J00121:27:H3GGKBBXX:5:2207:21927:43286,J00121:27:H3GGKBBXX:5:2207:7598:3899,J00121:27:H3GGKBBXX:5:1104:26951:43867,J00121:27:H3GGKBBXX:5:1214:18416:2668,J00121:27:H3GGKBBXX:5:2103:6066:26494,J00121:27:H3GGKBBXX:5:2120:3417:29782,J00121:27:H3GGKBBXX:5:1207:17492:18581,J00121:27:H3GGKBBXX:5:1121:21054:4637,J00121:27:H3GGKBBXX:5:1114:11749:5147,J00121:27:H3GGKBBXX:5:1121:14316:24999,J00121:27:H3GGKBBXX:5:2203:5974:17227,J00121:27:H3GGKBBXX:5:2210:11515:21518,J00121:27:H3GGKBBXX:5:2116:18162:3600,J00121:27:H3GGKBBXX:5:1103:25175:22678,J00121:27:H3GGKBBXX:5:1117:3183:27303,J00121:27:H3GGKBBXX:5:1113:19735:27953,J00121:27:H3GGKBBXX:5:1202:16711:20287,J00121:27:H3GGKBBXX:5:1202:5091:12005,J00121:27:H3GGKBBXX:5:2214:29051:9737,J00121:27:H3GGKBBXX:5:2217:30634:3407,J00121:27:H3GGKBBXX:5:1110:23409:12550,J00121:27:H3GGKBBXX:5:1207:11302:32472,J00121:27:H3GGKBBXX:5:1121:21044:4409,J00121:27:H3GGKBBXX:5:2104:14620:14203,J00121:27:H3GGKBBXX:5:2114:27164:36675,J00121:27:H3GGKBBXX:5:2222:25520:9315,J00121:27:H3GGKBBXX:5:1215:8014:16893,J00121:27:H3GGKBBXX:5:1104:24677:29202,J00121:27:H3GGKBBXX:5:1224:25966:32314,J00121:27:H3GGKBBXX:5:1110:18172:24964,J00121:27:H3GGKBBXX:5:2225:4614:40543,J00121:27:H3GGKBBXX:5:2107:25276:26652,J00121:27:H3GGKBBXX:5:1205:20608:22151,J00121:27:H3GGKBBXX:5:1103:2098:8013,J00121:27:H3GGKBBXX:5:1205:17259:5306,J00121:27:H3GGKBBXX:5:1110:18071:24964,J00121:27:H3GGKBBXX:5:2225:4624:40104,J00121:27:H3GGKBBXX:5:1217:11140:11548;sequence=TAATGTTAAAATAGATACATCTATTA;start=48533;subtype=IES;support_ref=0;support_variant=71;type=IES;
scaffold51_22_with_IES	MILORD	internal_eliminated_sequence	49549	49618	.	.	.	ID=MILORD.22.49549.49618;Name=MILORD.22.49549.49618;bounded_by_ta=TRUE;common_boundary=Both;end=49618;ies_id=IESPGM.PTET51.1.22.46707;ies_left_dist=0;ies_min_dist=0;ies_right_dist=0;junction_seq=ttcataaaagtcttaTAtttaagtgaaagaaa;read_names=J00121:27:H3GGKBBXX:5:2214:12885:7152,J00121:27:H3GGKBBXX:5:2228:10409:28850,J00121:27:H3GGKBBXX:5:1118:21359:6255,J00121:27:H3GGKBBXX:5:2104:3112:18142,J00121:27:H3GGKBBXX:5:1214:29538:15504,J00121:27:H3GGKBBXX:5:1101:24738:21993,J00121:27:H3GGKBBXX:5:2126:15747:36868,J00121:27:H3GGKBBXX:5:2123:22668:19179,J00121:27:H3GGKBBXX:5:1203:6045:34793,J00121:27:H3GGKBBXX:5:2114:28077:43568,J00121:27:H3GGKBBXX:5:1126:20791:13746,J00121:27:H3GGKBBXX:5:1209:17675:7222,J00121:27:H3GGKBBXX:5:2215:19167:12093,J00121:27:H3GGKBBXX:5:2217:8349:30837,J00121:27:H3GGKBBXX:5:2224:11221:29237,J00121:27:H3GGKBBXX:5:2220:12154:45731,J00121:27:H3GGKBBXX:5:2219:18852:5745,J00121:27:H3GGKBBXX:5:1127:15006:41915,J00121:27:H3GGKBBXX:5:1227:11901:48491,J00121:27:H3GGKBBXX:5:1221:26392:17825,J00121:27:H3GGKBBXX:5:1202:13585:33193,J00121:27:H3GGKBBXX:5:1226:25378:37695,J00121:27:H3GGKBBXX:5:1128:2930:37765,J00121:27:H3GGKBBXX:5:2104:26078:46961,J00121:27:H3GGKBBXX:5:1127:20811:39664,J00121:27:H3GGKBBXX:5:2107:7385:48685,J00121:27:H3GGKBBXX:5:1119:26930:18616,J00121:27:H3GGKBBXX:5:2101:7060:36481,J00121:27:H3GGKBBXX:5:2119:13332:36024,J00121:27:H3GGKBBXX:5:1211:24454:11583;sequence=TACAATTGGAAATTATCTGTATCCTCTGTTTAAATTATAAGATTAATATACAAAATCATTAATCAAAGTG;start=49549;subtype=IES;support_ref=24;support_variant=30;type=IES;
scaffold51_22_with_IES	MILORD	internal_eliminated_sequence	50477	50610	.	.	.	ID=MILORD.22.50477.50610;Name=MILORD.22.50477.50610;bounded_by_ta=TRUE;common_boundary=Both;end=50610;ies_id=IESPGM.PTET51.1.22.47565;ies_left_dist=0;ies_min_dist=0;ies_right_dist=0;junction_seq=aaattcactagaagaTAcgatattatattagg;read_names=J00121:27:H3GGKBBXX:5:2109:16275:10282,J00121:27:H3GGKBBXX:5:2106:16772:33017,J00121:27:H3GGKBBXX:5:2211:16873:42618,J00121:27:H3GGKBBXX:5:1207:5365:37941,J00121:27:H3GGKBBXX:5:1228:7283:22379,J00121:27:H3GGKBBXX:5:1111:10734:11161,J00121:27:H3GGKBBXX:5:1223:8552:40895,J00121:27:H3GGKBBXX:5:2205:11028:24155,J00121:27:H3GGKBBXX:5:1117:19908:5499,J00121:27:H3GGKBBXX:5:2204:12875:15891,J00121:27:H3GGKBBXX:5:1119:12946:11020,J00121:27:H3GGKBBXX:5:1127:15534:1437,J00121:27:H3GGKBBXX:5:1213:16244:28797,J00121:27:H3GGKBBXX:5:2205:15189:48667,J00121:27:H3GGKBBXX:5:2220:2575:13763;sequence=TATTATCAACCTATTAAATTATAATTTTAGATATATTCTCCAAAATTTGTTATTGAATTCAAATACTTTTTATTTTATTTTAGAATTGCATAAATTTATGACTTTTAAGATGAAAATTCTTTATGAATGAACAA;start=50477;subtype=IES;support_ref=102;support_variant=15;type=IES;
scaffold51_22_with_IES	MILORD	internal_eliminated_sequence	51569	51666	.	.	.	ID=MILORD.22.51569.51666;Name=MILORD.22.51569.51666;bounded_by_ta=TRUE;common_boundary=Both;end=51666;ies_id=IESPGM.PTET51.1.22.48523;ies_left_dist=0;ies_min_dist=0;ies_right_dist=0;junction_seq=gttctgggtatttatTAttagaaacccaatat;read_names=J00121:27:H3GGKBBXX:5:2213:4503:38170,J00121:27:H3GGKBBXX:5:2213:15006:21658,J00121:27:H3GGKBBXX:5:1107:24170:36728,J00121:27:H3GGKBBXX:5:2123:13342:6994,J00121:27:H3GGKBBXX:5:1221:26260:35497,J00121:27:H3GGKBBXX:5:1106:13321:42267,J00121:27:H3GGKBBXX:5:2220:25175:10088,J00121:27:H3GGKBBXX:5:1128:8542:15979,J00121:27:H3GGKBBXX:5:2120:29061:38732,J00121:27:H3GGKBBXX:5:2110:3254:14273,J00121:27:H3GGKBBXX:5:2109:24424:13816,J00121:27:H3GGKBBXX:5:2201:30787:32086,J00121:27:H3GGKBBXX:5:1116:15108:39348,J00121:27:H3GGKBBXX:5:2119:11150:7662,J00121:27:H3GGKBBXX:5:2219:6411:42108,J00121:27:H3GGKBBXX:5:2123:30868:15838,J00121:27:H3GGKBBXX:5:2220:18923:37132,J00121:27:H3GGKBBXX:5:2214:24119:5974,J00121:27:H3GGKBBXX:5:2226:13849:35233,J00121:27:H3GGKBBXX:5:1124:24728:44447,J00121:27:H3GGKBBXX:5:1124:19938:2879,J00121:27:H3GGKBBXX:5:1115:10764:41423,J00121:27:H3GGKBBXX:5:2213:10084:5007,J00121:27:H3GGKBBXX:5:1117:24363:41387,J00121:27:H3GGKBBXX:5:2123:28016:31259,J00121:27:H3GGKBBXX:5:2218:17959:32261,J00121:27:H3GGKBBXX:5:2212:4533:34108,J00121:27:H3GGKBBXX:5:2109:10876:38803,J00121:27:H3GGKBBXX:5:2222:23236:8910,J00121:27:H3GGKBBXX:5:1113:17797:38451,J00121:27:H3GGKBBXX:5:1220:26362:34934,J00121:27:H3GGKBBXX:5:2222:15544:37748,J00121:27:H3GGKBBXX:5:1204:20943:30187,J00121:27:H3GGKBBXX:5:1106:28239:9631,J00121:27:H3GGKBBXX:5:2206:3833:48685,J00121:27:H3GGKBBXX:5:2103:12428:44834,J00121:27:H3GGKBBXX:5:1123:14905:24683,J00121:27:H3GGKBBXX:5:1101:11018:19074,J00121:27:H3GGKBBXX:5:2215:22739:8365,J00121:27:H3GGKBBXX:5:1224:11129:42126,J00121:27:H3GGKBBXX:5:1207:11221:30081,J00121:27:H3GGKBBXX:5:1122:23744:43831,J00121:27:H3GGKBBXX:5:1105:24241:17051,J00121:27:H3GGKBBXX:5:1124:27793:44060,J00121:27:H3GGKBBXX:5:2222:23257:9719,J00121:27:H3GGKBBXX:5:1215:14346:7328,J00121:27:H3GGKBBXX:5:1121:15179:18159,J00121:27:H3GGKBBXX:5:2102:24485:11882,J00121:27:H3GGKBBXX:5:1221:4381:19847;sequence=TATAGTTCTAAATATCACATTTTTGTGGTTTAATAATTTTTCAATTATTAATCGATATAAATAATCTATAAAATTCAAATTTACTATTCAACATACTG;start=51569;subtype=IES;support_ref=2;support_variant=49;type=IES;
scaffold51_22_with_IES	MILORD	internal_eliminated_sequence	53420	53506	.	.	.	ID=MILORD.22.53420.53506;Name=MILORD.22.53420.53506;bounded_by_ta=TRUE;common_boundary=Both;end=53506;ies_id=IESPGM.PTET51.1.22.50276;ies_left_dist=0;ies_min_dist=0;ies_right_dist=0;junction_seq=tttagttacatttgaTActagaaacatagctt;read_names=J00121:27:H3GGKBBXX:5:2116:20821:45168,J00121:27:H3GGKBBXX:5:2121:14692:46750,J00121:27:H3GGKBBXX:5:2120:11941:3301,J00121:27:H3GGKBBXX:5:1225:16538:31804,J00121:27:H3GGKBBXX:5:2103:8329:48737,J00121:27:H3GGKBBXX:5:2221:11231:7627,J00121:27:H3GGKBBXX:5:1128:13595:42812,J00121:27:H3GGKBBXX:5:1113:11160:35673;sequence=TAAAGTAGTTTAATATAATTGTTTATAATTTATTTAATTTATGCACATATTGATTAAAGATTAATTAACAGAATCCTAAACTCAGTG;start=53420;subtype=IES;support_ref=10;support_variant=8;type=IES;
scaffold51_22_with_IES	MILORD	internal_eliminated_sequence	55683	55711	.	.	.	ID=MILORD.22.55683.55711;Name=MILORD.22.55683.55711;bounded_by_ta=TRUE;common_boundary=Both;end=55711;ies_id=IESPGM.PTET51.1.22.52452;ies_left_dist=0;ies_min_dist=0;ies_right_dist=0;junction_seq=ttaggaaagagaatgTActcttcatgaaaggt;read_names=J00121:27:H3GGKBBXX:5:2125:23591:39101,J00121:27:H3GGKBBXX:5:2224:17898:26494,J00121:27:H3GGKBBXX:5:2203:20060:1719,J00121:27:H3GGKBBXX:5:2223:14813:5112,J00121:27:H3GGKBBXX:5:1214:26727:2791,J00121:27:H3GGKBBXX:5:2107:21613:30327,J00121:27:H3GGKBBXX:5:1108:20912:24296,J00121:27:H3GGKBBXX:5:1215:22638:38574,J00121:27:H3GGKBBXX:5:2224:3549:21430,J00121:27:H3GGKBBXX:5:1221:4726:41475,J00121:27:H3GGKBBXX:5:2216:13798:23364,J00121:27:H3GGKBBXX:5:2108:11028:47225,J00121:27:H3GGKBBXX:5:1101:4361:46293,J00121:27:H3GGKBBXX:5:1119:30573:36394,J00121:27:H3GGKBBXX:5:1105:11170:10370,J00121:27:H3GGKBBXX:5:2206:11637:14660,J00121:27:H3GGKBBXX:5:1201:15290:47260,J00121:27:H3GGKBBXX:5:2115:29711:9297,J00121:27:H3GGKBBXX:5:2208:2321:1437,J00121:27:H3GGKBBXX:5:1109:4229:29782,J00121:27:H3GGKBBXX:5:1108:27641:24243,J00121:27:H3GGKBBXX:5:1118:15514:7380,J00121:27:H3GGKBBXX:5:1127:5822:7082,J00121:27:H3GGKBBXX:5:2207:8410:37097,J00121:27:H3GGKBBXX:5:2115:15930:26986,J00121:27:H3GGKBBXX:5:1102:5710:42689,J00121:27:H3GGKBBXX:5:1106:7283:21782,J00121:27:H3GGKBBXX:5:2218:14955:28991;sequence=TATAATTCAATAACTTTTATTTTGCATAG;start=55683;subtype=IES;support_ref=3;support_variant=28;type=IES;
scaffold51_22_with_IES	MILORD	internal_eliminated_sequence	55683	55708	.	.	.	ID=MILORD.22.55683.55708;Name=MILORD.22.55683.55708;bounded_by_ta=TRUE;common_boundary=LEFT;end=55708;ies_id=IESPGM.PTET51.1.22.52452;ies_left_dist=0;ies_min_dist=0;ies_right_dist=3;junction_seq=ttaggaaagagaatgTAgtactcttcatgaaa;read_names=J00121:27:H3GGKBBXX:5:2213:31598:28182,J00121:27:H3GGKBBXX:5:1102:30716:14238,J00121:27:H3GGKBBXX:5:2107:15331:7697,J00121:27:H3GGKBBXX:5:2212:22008:33791,J00121:27:H3GGKBBXX:5:1110:27367:2176,J00121:27:H3GGKBBXX:5:1113:23591:3582,J00121:27:H3GGKBBXX:5:2220:28209:36798,J00121:27:H3GGKBBXX:5:2206:25601:25632,J00121:27:H3GGKBBXX:5:2220:5690:5235,J00121:27:H3GGKBBXX:5:2219:25875:27373,J00121:27:H3GGKBBXX:5:1126:26758:20533,J00121:27:H3GGKBBXX:5:2114:4026:6431,J00121:27:H3GGKBBXX:5:2216:6329:27760;sequence=TATAATTCAATAACTTTTATTTTGCA;start=55683;subtype=PARTIAL_INTERNAL;support_ref=3;support_variant=13;type=ALTERNATIVE;
scaffold51_22_with_IES	MILORD	internal_eliminated_sequence	55897	55923	.	.	.	ID=MILORD.22.55897.55923;Name=MILORD.22.55897.55923;bounded_by_ta=TRUE;common_boundary=Both;end=55923;ies_id=IESPGM.PTET51.1.22.52637;ies_left_dist=0;ies_min_dist=0;ies_right_dist=0;junction_seq=aaaattcttgttaagTAtttgcatagaccaca;read_names=J00121:27:H3GGKBBXX:5:2223:18456:42970,J00121:27:H3GGKBBXX:5:1103:22526:14432,J00121:27:H3GGKBBXX:5:1106:30137:7328,J00121:27:H3GGKBBXX:5:2203:10186:28920,J00121:27:H3GGKBBXX:5:2207:24403:28094,J00121:27:H3GGKBBXX:5:1112:21115:28411,J00121:27:H3GGKBBXX:5:1108:16437:7609,J00121:27:H3GGKBBXX:5:1212:28524:21447,J00121:27:H3GGKBBXX:5:2227:16447:23311,J00121:27:H3GGKBBXX:5:2225:31507:40895,J00121:27:H3GGKBBXX:5:1121:20659:40772,J00121:27:H3GGKBBXX:5:1206:14062:36517,J00121:27:H3GGKBBXX:5:1115:2321:9491,J00121:27:H3GGKBBXX:5:2126:24271:37994,J00121:27:H3GGKBBXX:5:2227:10236:36007,J00121:27:H3GGKBBXX:5:1102:3325:29624,J00121:27:H3GGKBBXX:5:1215:3711:9930,J00121:27:H3GGKBBXX:5:2115:18670:26529,J00121:27:H3GGKBBXX:5:1211:28209:34055,J00121:27:H3GGKBBXX:5:2220:19745:9508,J00121:27:H3GGKBBXX:5:2205:8450:37695,J00121:27:H3GGKBBXX:5:1227:2889:40367,J00121:27:H3GGKBBXX:5:1204:21968:40262,J00121:27:H3GGKBBXX:5:2227:3599:13148,J00121:27:H3GGKBBXX:5:2218:6441:36816,J00121:27:H3GGKBBXX:5:2213:16873:4004,J00121:27:H3GGKBBXX:5:1126:19015:7468,J00121:27:H3GGKBBXX:5:1123:16731:30661,J00121:27:H3GGKBBXX:5:1219:26656:4884,J00121:27:H3GGKBBXX:5:2211:4533:20568,J00121:27:H3GGKBBXX:5:1109:19553:21694,J00121:27:H3GGKBBXX:5:1227:27478:3389,J00121:27:H3GGKBBXX:5:2216:27194:34829,J00121:27:H3GGKBBXX:5:1201:9425:6255,J00121:27:H3GGKBBXX:5:2213:26575:13148;sequence=TATGGTATCCCAATTTATATTGTATTA;start=55897;subtype=IES;support_ref=21;support_variant=35;type=IES;
scaffold51_22_with_IES	MILORD	internal_eliminated_sequence	56381	56563	.	.	.	ID=MILORD.22.56381.56563;Name=MILORD.22.56381.56563;bounded_by_ta=TRUE;common_boundary=Both;end=56563;ies_id=IESPGM.PTET51.1.22.53094;ies_left_dist=0;ies_min_dist=0;ies_right_dist=0;junction_seq=ctttatcagttgatgTActaacttttaatttt;read_names=J00121:27:H3GGKBBXX:5:1114:20486:39172,J00121:27:H3GGKBBXX:5:2211:4990:36833,J00121:27:H3GGKBBXX:5:2118:14438:43462,J00121:27:H3GGKBBXX:5:1104:10013:39383,J00121:27:H3GGKBBXX:5:2210:11769:47981,J00121:27:H3GGKBBXX:5:2223:19695:17051,J00121:27:H3GGKBBXX:5:1212:16904:29624,J00121:27:H3GGKBBXX:5:1226:28452:15135,J00121:27:H3GGKBBXX:5:2225:6614:46293,J00121:27:H3GGKBBXX:5:1223:15321:24314,J00121:27:H3GGKBBXX:5:2110:20415:15733,J00121:27:H3GGKBBXX:5:1228:21410:19003,J00121:27:H3GGKBBXX:5:1227:3254:1367,J00121:27:H3GGKBBXX:5:1224:23287:2563,J00121:27:H3GGKBBXX:5:2118:14499:43533,J00121:27:H3GGKBBXX:5:1114:12276:19179,J00121:27:H3GGKBBXX:5:2217:22556:29993,J00121:27:H3GGKBBXX:5:2116:26504:18265,J00121:27:H3GGKBBXX:5:2101:18781:8646,J00121:27:H3GGKBBXX:5:2102:8471:2879,J00121:27:H3GGKBBXX:5:1120:19857:17263,J00121:27:H3GGKBBXX:5:2222:10815:47946,J00121:27:H3GGKBBXX:5:1114:13636:29729,J00121:27:H3GGKBBXX:5:2215:19380:14643,J00121:27:H3GGKBBXX:5:2116:13494:25298;sequence=TATTGAATTAATAATATTATTATTGTAATTTATGATAGATATTAACAAATAAGATGGGTAATTACCCCTTTTAATAACTATATTTCAAATTATTTTTATATCACAAAAAAATAATTAATGATGACAGATAAATGAATATTATTTAGGTTGAATAAAAAACTAAGTCCTATTTTGAATTGATAA;start=56381;subtype=IES;support_ref=2;support_variant=25;type=IES;
scaffold51_22_with_IES	MILORD	internal_eliminated_sequence	56810	56837	.	.	.	ID=MILORD.22.56810.56837;Name=MILORD.22.56810.56837;bounded_by_ta=TRUE;common_boundary=Both;end=56837;ies_id=IESPGM.PTET51.1.22.53340;ies_left_dist=0;ies_min_dist=0;ies_right_dist=0;junction_seq=tgtagttgccaataaTAaaccagaaaaaggac;read_names=J00121:27:H3GGKBBXX:5:2116:12702:9860,J00121:27:H3GGKBBXX:5:1226:26179:24489,J00121:27:H3GGKBBXX:5:1213:14834:14467,J00121:27:H3GGKBBXX:5:2205:8014:39541,J00121:27:H3GGKBBXX:5:1125:14732:6765,J00121:27:H3GGKBBXX:5:2222:2727:21447,J00121:27:H3GGKBBXX:5:2104:4523:45836,J00121:27:H3GGKBBXX:5:2122:31142:39945,J00121:27:H3GGKBBXX:5:2106:10196:30134,J00121:27:H3GGKBBXX:5:1109:7567:5042,J00121:27:H3GGKBBXX:5:1116:28605:46487,J00121:27:H3GGKBBXX:5:1221:8552:9244,J00121:27:H3GGKBBXX:5:1108:26910:29765,J00121:27:H3GGKBBXX:5:2109:27113:40596,J00121:27:H3GGKBBXX:5:2214:24850:17438,J00121:27:H3GGKBBXX:5:2221:10845:7416,J00121:27:H3GGKBBXX:5:1105:18162:31664,J00121:27:H3GGKBBXX:5:1122:10054:46909,J00121:27:H3GGKBBXX:5:2110:28158:38257,J00121:27:H3GGKBBXX:5:1209:24099:24507,J00121:27:H3GGKBBXX:5:1120:22455:2844,J00121:27:H3GGKBBXX:5:1103:9871:14730,J00121:27:H3GGKBBXX:5:2128:27894:18704,J00121:27:H3GGKBBXX:5:2213:6542:28411,J00121:27:H3GGKBBXX:5:2123:5802:8875,J00121:27:H3GGKBBXX:5:1118:16386:3934,J00121:27:H3GGKBBXX:5:2228:2767:27813,J00121:27:H3GGKBBXX:5:1104:3315:17298,J00121:27:H3GGKBBXX:5:2128:27833:18704,J00121:27:H3GGKBBXX:5:1212:19055:27338,J00121:27:H3GGKBBXX:5:1106:9597:7679,J00121:27:H3GGKBBXX:5:1126:3041:14291,J00121:27:H3GGKBBXX:5:2224:12053:8488,J00121:27:H3GGKBBXX:5:1205:11414:20955,J00121:27:H3GGKBBXX:5:2221:2564:33580,J00121:27:H3GGKBBXX:5:1115:14235:10651,J00121:27:H3GGKBBXX:5:2124:11738:10757;sequence=TACAGTCATTATATTATATTGAAGACTA;start=56810;subtype=IES;support_ref=39;support_variant=37;type=IES;
scaffold51_22_with_IES	MILORD	internal_eliminated_sequence	63402	63427	.	.	.	ID=MILORD.22.63402.63427;Name=MILORD.22.63402.63427;bounded_by_ta=TRUE;common_boundary=Both;end=63427;ies_id=IESPGM.PTET51.1.22.59904;ies_left_dist=0;ies_min_dist=0;ies_right_dist=0;junction_seq=catggccttgtcttgTAgttttaatgaagatg;read_names=J00121:27:H3GGKBBXX:5:1217:16610:19302,J00121:27:H3GGKBBXX:5:2202:4249:22960,J00121:27:H3GGKBBXX:5:1211:14012:20850,J00121:27:H3GGKBBXX:5:2126:21704:33264,J00121:27:H3GGKBBXX:5:2115:24789:28235,J00121:27:H3GGKBBXX:5:1206:13352:39752,J00121:27:H3GGKBBXX:5:1226:25378:17227,J00121:27:H3GGKBBXX:5:1203:24535:39506,J00121:27:H3GGKBBXX:5:2208:12175:31910,J00121:27:H3GGKBBXX:5:1204:12702:12673,J00121:27:H3GGKBBXX:5:1103:25936:33246,J00121:27:H3GGKBBXX:5:2227:7222:1384,J00121:27:H3GGKBBXX:5:2216:20395:37888,J00121:27:H3GGKBBXX:5:2206:19370:11706,J00121:27:H3GGKBBXX:5:1113:18994:33000,J00121:27:H3GGKBBXX:5:2212:12388:32173,J00121:27:H3GGKBBXX:5:2214:6055:25879,J00121:27:H3GGKBBXX:5:1102:5599:20269,J00121:27:H3GGKBBXX:5:1213:23855:13922,J00121:27:H3GGKBBXX:5:2204:2503:8576,J00121:27:H3GGKBBXX:5:2208:17736:29483,J00121:27:H3GGKBBXX:5:1220:27458:25298,J00121:27:H3GGKBBXX:5:1120:22851:13306,J00121:27:H3GGKBBXX:5:1208:9475:42847,J00121:27:H3GGKBBXX:5:1108:28260:25703,J00121:27:H3GGKBBXX:5:2102:12702:42706,J00121:27:H3GGKBBXX:5:1128:30320:31206,J00121:27:H3GGKBBXX:5:1101:13240:24261,J00121:27:H3GGKBBXX:5:2219:14022:21922,J00121:27:H3GGKBBXX:5:1115:12520:35145,J00121:27:H3GGKBBXX:5:1119:7933:12884,J00121:27:H3GGKBBXX:5:1228:25763:28973,J00121:27:H3GGKBBXX:5:1217:5000:18001,J00121:27:H3GGKBBXX:5:2104:5822:2686,J00121:27:H3GGKBBXX:5:1114:16975:20885,J00121:27:H3GGKBBXX:5:2209:24677:21711,J00121:27:H3GGKBBXX:5:1103:25946:47928,J00121:27:H3GGKBBXX:5:1221:6228:31171,J00121:27:H3GGKBBXX:5:1124:3112:5165;sequence=TATAATAAGAAACTGAAAAATAACCA;start=63402;subtype=IES;support_ref=30;support_variant=39;type=IES;
scaffold51_22_with_IES	MILORD	internal_eliminated_sequence	64461	64485	.	.	.	ID=MILORD.22.64461.64485;Name=MILORD.22.64461.64485;bounded_by_ta=TRUE;common_boundary=None;end=64485;ies_id=IESPGM.PTET51.1.22.59904;ies_left_dist=-1059;ies_min_dist=1058;ies_right_dist=-1058;junction_seq=agttttcaggtacaaTAaaccttctgttatta;read_names=J00121:27:H3GGKBBXX:5:2209:18822:1437;sequence=TATAGGAAAATACTTTGAATCCGTT;start=64461;subtype=MAC;support_ref=66;support_variant=1;type=CRYPTIC;
scaffold51_22_with_IES	MILORD	internal_eliminated_sequence	66075	66100	.	.	.	ID=MILORD.22.66075.66100;Name=MILORD.22.66075.66100;bounded_by_ta=TRUE;common_boundary=Both;end=66100;ies_id=IESPGM.PTET51.1.22.62551;ies_left_dist=0;ies_min_dist=0;ies_right_dist=0;junction_seq=caataatagggatagTAgaatcatctaattaa;read_names=J00121:27:H3GGKBBXX:5:1116:27793:23276,J00121:27:H3GGKBBXX:5:1125:6553:31664,J00121:27:H3GGKBBXX:5:1207:16214:16225,J00121:27:H3GGKBBXX:5:1225:7283:10528,J00121:27:H3GGKBBXX:5:2126:5964:11513,J00121:27:H3GGKBBXX:5:2110:8491:47049,J00121:27:H3GGKBBXX:5:1202:18720:10088,J00121:27:H3GGKBBXX:5:2226:29691:33211,J00121:27:H3GGKBBXX:5:2125:10774:26599,J00121:27:H3GGKBBXX:5:2225:14042:42390,J00121:27:H3GGKBBXX:5:1215:16183:32806,J00121:27:H3GGKBBXX:5:2223:28757:24349,J00121:27:H3GGKBBXX:5:1106:20831:30345,J00121:27:H3GGKBBXX:5:1118:15382:44992;sequence=TATATTTAAGAAATTTAATTAATTTA;start=66075;subtype=IES;support_ref=6;support_variant=14;type=IES;
scaffold51_22_with_IES	MILORD	internal_eliminated_sequence	66420	66448	.	.	.	ID=MILORD.22.66420.66448;Name=MILORD.22.66420.66448;bounded_by_ta=TRUE;common_boundary=None;end=66448;ies_id=IESPGM.PTET51.1.22.62551;ies_left_dist=-345;ies_min_dist=345;ies_right_dist=-348;junction_seq=cttattttcatttttTAgcctcttcatgtgaa;read_names=J00121:27:H3GGKBBXX:5:1120:20375:45625;sequence=TATATTTCCAAGTTTTTAATTTTACTCTT;start=66420;subtype=MAC;support_ref=65;support_variant=1;type=CRYPTIC;
scaffold51_22_with_IES	MILORD	internal_eliminated_sequence	66514	66573	.	.	.	ID=MILORD.22.66514.66573;Name=MILORD.22.66514.66573;bounded_by_ta=TRUE;common_boundary=None;end=66573;ies_id=IESPGM.PTET51.1.22.62551;ies_left_dist=-439;ies_min_dist=439;ies_right_dist=-473;junction_seq=tattgttattattgtTAttattataactccta;read_names=J00121:27:H3GGKBBXX:5:1113:20192:9051;sequence=TATTATTGTTATTATTATTATTATTATTATTATTATTATTATTATTATTATTATTATTAT;start=66514;subtype=MAC;support_ref=27;support_variant=1;type=CRYPTIC;
scaffold51_22_with_IES	MILORD	internal_eliminated_sequence	66523	66531	.	.	.	ID=MILORD.22.66523.66531;Name=MILORD.22.66523.66531;bounded_by_ta=TRUE;common_boundary=None;end=66531;ies_id=IESPGM.PTET51.1.22.62551;ies_left_dist=-448;ies_min_dist=431;ies_right_dist=-431;junction_seq=tattgttattattgtTAttattattattatta;read_names=J00121:27:H3GGKBBXX:5:1225:16457:10493;sequence=TATTATTAT;start=66523;subtype=MAC;support_ref=21;support_variant=1;type=CRYPTIC;
scaffold51_22_with_IES	MILORD	internal_eliminated_sequence	66523	66534	.	.	.	ID=MILORD.22.66523.66534;Name=MILORD.22.66523.66534;bounded_by_ta=TRUE;common_boundary=None;end=66534;ies_id=IESPGM.PTET51.1.22.62551;ies_left_dist=-448;ies_min_dist=434;ies_right_dist=-434;junction_seq=tattgttattattgtTAttattattattatta;read_names=J00121:27:H3GGKBBXX:5:2218:9425:42513;sequence=TATTATTATTAT;start=66523;subtype=MAC;support_ref=21;support_variant=1;type=CRYPTIC;
scaffold51_22_with_IES	MILORD	internal_eliminated_sequence	66523	66603	.	.	.	ID=MILORD.22.66523.66603;Name=MILORD.22.66523.66603;bounded_by_ta=TRUE;common_boundary=None;end=66603;ies_id=IESPGM.PTET51.1.22.62551;ies_left_dist=-448;ies_min_dist=448;ies_right_dist=-503;junction_seq=tattgttattattgtTAttattattataactt;read_names=J00121:27:H3GGKBBXX:5:1114:17371:16682;sequence=TATTATTATTATTATTATTATTATTATTATTATTATTATTATTATTATTATTATTATTATAACTCCTATTATTGTTACTAT;start=66523;subtype=MAC;support_ref=21;support_variant=1;type=CRYPTIC;
scaffold51_22_with_IES	MILORD	internal_eliminated_sequence	66523	66528	.	.	.	ID=MILORD.22.66523.66528;Name=MILORD.22.66523.66528;bounded_by_ta=TRUE;common_boundary=None;end=66528;ies_id=IESPGM.PTET51.1.22.62551;ies_left_dist=-448;ies_min_dist=428;ies_right_dist=-428;junction_seq=tattgttattattgtTAttattattattatta;read_names=J00121:27:H3GGKBBXX:5:1218:17574:35180;sequence=TATTAT;start=66523;subtype=MAC;support_ref=21;support_variant=1;type=CRYPTIC;
scaffold51_22_with_IES	MILORD	internal_eliminated_sequence	66529	66546	.	.	.	ID=MILORD.22.66529.66546;Name=MILORD.22.66529.66546;bounded_by_ta=TRUE;common_boundary=None;end=66546;ies_id=IESPGM.PTET51.1.22.62551;ies_left_dist=-454;ies_min_dist=446;ies_right_dist=-446;junction_seq=tattattgttattatTAttattattattatta;read_names=J00121:27:H3GGKBBXX:5:2126:10419:39348;sequence=TATTATTATTATTATTAT;start=66529;subtype=MAC;support_ref=21;support_variant=1;type=CRYPTIC;
scaffold51_22_with_IES	MILORD	internal_eliminated_sequence	70611	70641	.	.	.	ID=MILORD.22.70611.70641;Name=MILORD.22.70611.70641;bounded_by_ta=TRUE;common_boundary=Both;end=70641;ies_id=IESPGM.PTET51.1.22.67061;ies_left_dist=0;ies_min_dist=0;ies_right_dist=0;junction_seq=aacttttgtctcaaaTActtttgataaatggc;read_names=J00121:27:H3GGKBBXX:5:2219:9932:41950,J00121:27:H3GGKBBXX:5:2103:12926:2299,J00121:27:H3GGKBBXX:5:1128:13362:10616,J00121:27:H3GGKBBXX:5:2111:11251:9842,J00121:27:H3GGKBBXX:5:1118:24109:43339,J00121:27:H3GGKBBXX:5:1226:10774:20129,J00121:27:H3GGKBBXX:5:1217:20354:15100,J00121:27:H3GGKBBXX:5:2207:16275:34618,J00121:27:H3GGKBBXX:5:2212:14905:45994,J00121:27:H3GGKBBXX:5:1114:10764:2070,J00121:27:H3GGKBBXX:5:1219:21745:44201,J00121:27:H3GGKBBXX:5:2202:7344:41405,J00121:27:H3GGKBBXX:5:1225:24058:46698,J00121:27:H3GGKBBXX:5:1126:13027:25087,J00121:27:H3GGKBBXX:5:1217:6096:20498,J00121:27:H3GGKBBXX:5:2215:11962:30732,J00121:27:H3GGKBBXX:5:1217:25804:25351,J00121:27:H3GGKBBXX:5:2215:13930:34881,J00121:27:H3GGKBBXX:5:2222:25266:32719,J00121:27:H3GGKBBXX:5:1110:25276:10159,J00121:27:H3GGKBBXX:5:2109:28097:36077,J00121:27:H3GGKBBXX:5:2210:17269:16542,J00121:27:H3GGKBBXX:5:1108:28757:27654,J00121:27:H3GGKBBXX:5:2211:20699:12462,J00121:27:H3GGKBBXX:5:2220:8186:8084;sequence=TATAGGAAAATCATTCAATCAAATATCACTA;start=70611;subtype=IES;support_ref=3;support_variant=25;type=IES;
scaffold51_22_with_IES	MILORD	internal_eliminated_sequence	72001	72038	.	.	.	ID=MILORD.22.72001.72038;Name=MILORD.22.72001.72038;bounded_by_ta=TRUE;common_boundary=Both;end=72038;ies_id=IESPGM.PTET51.1.22.68420;ies_left_dist=0;ies_min_dist=0;ies_right_dist=0;junction_seq=actgttggaacctgcTAcaagacctactaaac;read_names=J00121:27:H3GGKBBXX:5:2206:12297:46434,J00121:27:H3GGKBBXX:5:1214:17208:34442,J00121:27:H3GGKBBXX:5:1101:28168:26072,J00121:27:H3GGKBBXX:5:1220:11820:44306,J00121:27:H3GGKBBXX:5:1110:11363:23610,J00121:27:H3GGKBBXX:5:1107:20486:30521,J00121:27:H3GGKBBXX:5:2209:10835:12990,J00121:27:H3GGKBBXX:5:1127:25794:26459,J00121:27:H3GGKBBXX:5:2104:27488:17509,J00121:27:H3GGKBBXX:5:1209:9496:21676,J00121:27:H3GGKBBXX:5:2223:17239:3653,J00121:27:H3GGKBBXX:5:1109:17726:5868,J00121:27:H3GGKBBXX:5:2101:12692:28762,J00121:27:H3GGKBBXX:5:2212:27113:13834,J00121:27:H3GGKBBXX:5:1202:26656:14273,J00121:27:H3GGKBBXX:5:2227:10257:27602,J00121:27:H3GGKBBXX:5:1102:29802:13851;sequence=TACAGATAAATGTTATTTATTAATCTATTTATTTTCTA;start=72001;subtype=IES;support_ref=12;support_variant=17;type=IES;
scaffold51_22_with_IES	MILORD	internal_eliminated_sequence	73741	73925	.	.	.	ID=MILORD.22.73741.73925;Name=MILORD.22.73741.73925;bounded_by_ta=TRUE;common_boundary=Both;end=73925;ies_id=IESPGM.PTET51.1.22.70122;ies_left_dist=0;ies_min_dist=0;ies_right_dist=0;junction_seq=tggctcctttaatggTActagtttcaaattag;read_names=J00121:27:H3GGKBBXX:5:1113:26636:8260,J00121:27:H3GGKBBXX:5:1218:14012:37097,J00121:27:H3GGKBBXX:5:2226:18994:46680,J00121:27:H3GGKBBXX:5:1110:23206:47858,J00121:27:H3GGKBBXX:5:1105:12499:33844,J00121:27:H3GGKBBXX:5:1103:12175:37959,J00121:27:H3GGKBBXX:5:2101:17553:35004,J00121:27:H3GGKBBXX:5:1220:28331:7082,J00121:27:H3GGKBBXX:5:2219:3894:2861,J00121:27:H3GGKBBXX:5:2103:17827:38750,J00121:27:H3GGKBBXX:5:1103:12784:4268,J00121:27:H3GGKBBXX:5:2214:7385:3354,J00121:27:H3GGKBBXX:5:2101:19695:29817,J00121:27:H3GGKBBXX:5:2121:29153:18423,J00121:27:H3GGKBBXX:5:2219:8866:47348,J00121:27:H3GGKBBXX:5:1126:27042:28903,J00121:27:H3GGKBBXX:5:2110:13210:18581,J00121:27:H3GGKBBXX:5:2104:23947:27479,J00121:27:H3GGKBBXX:5:1109:15879:1965,J00121:27:H3GGKBBXX:5:1119:15240:21500,J00121:27:H3GGKBBXX:5:1121:27610:3688;sequence=TACACTCATATATATATGTGAAATCATAATTTTAATTATTATAATAACAATAAATAAATAAATAAATAAATAAATAAATAAATAAATAAATAAATAAACATCCATTTTTTTTTTATTCATTATTAGACAATAATGAATAGAAAATTGATCGAATAGTTTGTTCAAAAATAGTAATTTATTTGCTG;start=73741;subtype=IES;support_ref=0;support_variant=21;type=IES;
scaffold51_22_with_IES	MILORD	internal_eliminated_sequence	75666	75730	.	.	.	ID=MILORD.22.75666.75730;Name=MILORD.22.75666.75730;bounded_by_ta=TRUE;common_boundary=Both;end=75730;ies_id=IESPGM.PTET51.1.22.71862;ies_left_dist=0;ies_min_dist=0;ies_right_dist=0;junction_seq=atacgaccatgaaaaTAtcaaatcatgtgtca;read_names=J00121:27:H3GGKBBXX:5:2222:17066:12075,J00121:27:H3GGKBBXX:5:1223:16193:1701,J00121:27:H3GGKBBXX:5:2107:25530:27092,J00121:27:H3GGKBBXX:5:2211:32096:35128,J00121:27:H3GGKBBXX:5:1104:6816:26283,J00121:27:H3GGKBBXX:5:1126:26849:36587,J00121:27:H3GGKBBXX:5:1208:25966:7064,J00121:27:H3GGKBBXX:5:1114:14590:22133,J00121:27:H3GGKBBXX:5:2107:24769:6185,J00121:27:H3GGKBBXX:5:1122:14042:2158,J00121:27:H3GGKBBXX:5:2108:19786:30749,J00121:27:H3GGKBBXX:5:2116:18000:19038,J00121:27:H3GGKBBXX:5:2108:15493:49019,J00121:27:H3GGKBBXX:5:2114:29427:18722,J00121:27:H3GGKBBXX:5:2215:18152:11249,J00121:27:H3GGKBBXX:5:1109:27346:29466,J00121:27:H3GGKBBXX:5:1101:14012:10721,J00121:27:H3GGKBBXX:5:1118:9516:41932,J00121:27:H3GGKBBXX:5:2107:21440:20744,J00121:27:H3GGKBBXX:5:1111:24505:40649,J00121:27:H3GGKBBXX:5:1113:13017:43708,J00121:27:H3GGKBBXX:5:2107:11698:28657,J00121:27:H3GGKBBXX:5:1113:12875:43814,J00121:27:H3GGKBBXX:5:2219:11383:33949,J00121:27:H3GGKBBXX:5:1113:22353:28024,J00121:27:H3GGKBBXX:5:1115:4848:9614,J00121:27:H3GGKBBXX:5:1228:7669:40350,J00121:27:H3GGKBBXX:5:2213:18873:1138;sequence=TACATTCATTTATGAGATTTCTTGATATTCATTTATACAAAATTATTAATTTCCATTATCTACTG;start=75666;subtype=IES;support_ref=66;support_variant=28;type=IES;
scaffold51_22_with_IES	MILORD	internal_eliminated_sequence	76487	76582	.	.	.	ID=MILORD.22.76487.76582;Name=MILORD.22.76487.76582;bounded_by_ta=TRUE;common_boundary=Both;end=76582;ies_id=IESPGM.PTET51.1.22.72618;ies_left_dist=0;ies_min_dist=0;ies_right_dist=0;junction_seq=taataaagattatgaTAtcaaaatgcaaatca;read_names=J00121:27:H3GGKBBXX:5:1207:21379:4919,J00121:27:H3GGKBBXX:5:1224:17117:36675,J00121:27:H3GGKBBXX:5:1213:7162:25087,J00121:27:H3GGKBBXX:5:2116:3102:18652,J00121:27:H3GGKBBXX:5:2103:13941:5605,J00121:27:H3GGKBBXX:5:1126:18933:44394,J00121:27:H3GGKBBXX:5:1223:7354:28762,J00121:27:H3GGKBBXX:5:2124:3731:29026,J00121:27:H3GGKBBXX:5:1127:23581:31031,J00121:27:H3GGKBBXX:5:1225:22323:15100,J00121:27:H3GGKBBXX:5:1105:18700:16876,J00121:27:H3GGKBBXX:5:2116:12905:22344,J00121:27:H3GGKBBXX:5:1210:19065:3055;sequence=TACATTTGAGGAATAAAAATGTATTTTATATATGAATTTAGAATTCAGAAACTGTAATTTAAGATTAAAATTGTAAATCATTCAAGCATTTTAATG;start=76487;subtype=IES;support_ref=148;support_variant=13;type=IES;
scaffold51_22_with_IES	MILORD	internal_eliminated_sequence	77533	77580	.	.	.	ID=MILORD.22.77533.77580;Name=MILORD.22.77533.77580;bounded_by_ta=TRUE;common_boundary=Both;end=77580;ies_id=IESPGM.PTET51.1.22.73568;ies_left_dist=0;ies_min_dist=0;ies_right_dist=0;junction_seq=attatcagacttaggTActtcaaatggtaatg;read_names=J00121:27:H3GGKBBXX:5:1101:9496:8488,J00121:27:H3GGKBBXX:5:2126:25428:32508,J00121:27:H3GGKBBXX:5:2206:25560:22854,J00121:27:H3GGKBBXX:5:1224:5284:26160,J00121:27:H3GGKBBXX:5:1111:7283:20480,J00121:27:H3GGKBBXX:5:2111:14387:11302,J00121:27:H3GGKBBXX:5:2217:29437:42337,J00121:27:H3GGKBBXX:5:1222:25611:16436,J00121:27:H3GGKBBXX:5:2213:6492:2193,J00121:27:H3GGKBBXX:5:2119:12114:1525,J00121:27:H3GGKBBXX:5:1209:20547:47577,J00121:27:H3GGKBBXX:5:2211:2524:11601,J00121:27:H3GGKBBXX:5:1211:17015:5095,J00121:27:H3GGKBBXX:5:2113:22830:23223,J00121:27:H3GGKBBXX:5:1219:24018:33158,J00121:27:H3GGKBBXX:5:2211:2879:12146,J00121:27:H3GGKBBXX:5:1216:26849:42003;sequence=TACATTTGAACAAATATTAAAATGGGTAATTAATGAATAATCAAAGTG;start=77533;subtype=IES;support_ref=6;support_variant=17;type=IES;
scaffold51_22_with_IES	MILORD	internal_eliminated_sequence	80377	80535	.	.	.	ID=MILORD.22.80377.80535;Name=MILORD.22.80377.80535;bounded_by_ta=TRUE;common_boundary=Both;end=80535;ies_id=IESPGM.PTET51.1.22.76364;ies_left_dist=0;ies_min_dist=0;ies_right_dist=0;junction_seq=aatcaaataataaagTActtatctgcatatga;read_names=J00121:27:H3GGKBBXX:5:2202:22709:28745,J00121:27:H3GGKBBXX:5:1209:3589:16999,J00121:27:H3GGKBBXX:5:1219:18913:4233,J00121:27:H3GGKBBXX:5:1217:4442:47278;sequence=TATTATTCAATTAAAATACTATTTTGTAATTTTATTTTAAATCTTTTAGATAAGATAGGTTATTTTATATTATAAAATTCTATTAGCATAATTCTAGCGCTTAAAATATTAAATAACTATTAGCTAAGATTTTGTAATAAATAATTTTTAATATTATAA;start=80377;subtype=IES;support_ref=37;support_variant=4;type=IES;
scaffold51_22_with_IES	MILORD	internal_eliminated_sequence	82437	82520	.	.	.	ID=MILORD.22.82437.82520;Name=MILORD.22.82437.82520;bounded_by_ta=TRUE;common_boundary=Both;end=82520;ies_id=IESPGM.PTET51.1.22.78265;ies_left_dist=0;ies_min_dist=0;ies_right_dist=0;junction_seq=ctaagaagaatttgtTAgtctaaaggtgcttt;read_names=J00121:27:H3GGKBBXX:5:2211:17381:45994,J00121:27:H3GGKBBXX:5:1110:15087:20674,J00121:27:H3GGKBBXX:5:2115:16914:31365,J00121:27:H3GGKBBXX:5:1212:23328:38187,J00121:27:H3GGKBBXX:5:1214:25733:5675,J00121:27:H3GGKBBXX:5:2225:25388:14713,J00121:27:H3GGKBBXX:5:2207:30066:32947,J00121:27:H3GGKBBXX:5:2115:31020:16418,J00121:27:H3GGKBBXX:5:2216:11749:45695,J00121:27:H3GGKBBXX:5:2101:22211:47049,J00121:27:H3GGKBBXX:5:2227:7720:8682,J00121:27:H3GGKBBXX:5:2121:13961:46328,J00121:27:H3GGKBBXX:5:2214:5589:38468,J00121:27:H3GGKBBXX:5:1125:21369:48649,J00121:27:H3GGKBBXX:5:1125:21237:1543,J00121:27:H3GGKBBXX:5:1122:15514:17509,J00121:27:H3GGKBBXX:5:1221:15402:33914,J00121:27:H3GGKBBXX:5:1107:30086:29219,J00121:27:H3GGKBBXX:5:1125:10206:18441,J00121:27:H3GGKBBXX:5:1223:30299:38486,J00121:27:H3GGKBBXX:5:1208:21410:23927,J00121:27:H3GGKBBXX:5:1114:29559:29184,J00121:27:H3GGKBBXX:5:1216:12012:40948,J00121:27:H3GGKBBXX:5:1118:3965:12515,J00121:27:H3GGKBBXX:5:2220:13098:8717,J00121:27:H3GGKBBXX:5:2113:13677:11688,J00121:27:H3GGKBBXX:5:1204:23216:7785,J00121:27:H3GGKBBXX:5:2227:10257:39699,J00121:27:H3GGKBBXX:5:1211:9303:42864,J00121:27:H3GGKBBXX:5:1124:20202:32842,J00121:27:H3GGKBBXX:5:2213:25875:19355,J00121:27:H3GGKBBXX:5:2222:5355:26846,J00121:27:H3GGKBBXX:5:1109:5264:10194,J00121:27:H3GGKBBXX:5:2109:5680:48966,J00121:27:H3GGKBBXX:5:1202:13047:30995,J00121:27:H3GGKBBXX:5:2109:7628:42671,J00121:27:H3GGKBBXX:5:1115:29965:13605,J00121:27:H3GGKBBXX:5:2218:11099:22415,J00121:27:H3GGKBBXX:5:1222:15859:17544,J00121:27:H3GGKBBXX:5:2212:21876:24173;sequence=TACAGTTGTGATTGATTATTATGATAATATTAAATTATTCTTCATTTGATTATAAAATTAAAACTATGAAATCTTTTTGATCTG;start=82437;subtype=IES;support_ref=16;support_variant=40;type=IES;
scaffold51_22_with_IES	MILORD	internal_eliminated_sequence	82676	82703	.	.	.	ID=MILORD.22.82676.82703;Name=MILORD.22.82676.82703;bounded_by_ta=TRUE;common_boundary=None;end=82703;ies_id=IESPGM.PTET51.1.22.78265;ies_left_dist=-239;ies_min_dist=183;ies_right_dist=-183;junction_seq=ttttaggcggttcatTAtttcattaaattaaa;read_names=J00121:27:H3GGKBBXX:5:1123:14012:30943,J00121:27:H3GGKBBXX:5:1122:10480:8541,J00121:27:H3GGKBBXX:5:1103:6350:12919,J00121:27:H3GGKBBXX:5:1105:7395:6501,J00121:27:H3GGKBBXX:5:2106:5538:23012,J00121:27:H3GGKBBXX:5:2121:29538:26054,J00121:27:H3GGKBBXX:5:2103:24383:31681,J00121:27:H3GGKBBXX:5:1122:29833:26564;sequence=TAGGAATAATAATTGAAGAAGGTAGTTT;start=82676;subtype=MAC;support_ref=120;support_variant=8;type=CRYPTIC;
scaffold51_22_with_IES	MILORD	internal_eliminated_sequence	83606	85692	.	.	.	ID=MILORD.22.83606.85692;Name=MILORD.22.83606.85692;bounded_by_ta=TRUE;common_boundary=None;end=85692;ies_id=IESPGM.PTET51.1.22.81245;ies_left_dist=1924;ies_min_dist=134;ies_right_dist=-134;junction_seq=ttcaagatttataaaTAaatacaattaaatat;read_names=J00121:27:H3GGKBBXX:5:1213:6593:4022;sequence=TATATTCTATTGATACAGAATCTCTCCTTTTATTTCTTTAATTTCAAAATATTAACTTTAAAAAAATTCTTAAGTTATAAAAGCAATTCTAATTTGAAATACATAATTTGATATTTTATGATAATCCGAACAGCCAAAACTCATTGGATGAATTACTTCATTTTTTCAATAATTTCAACCTAAATCGCCTTGAAATTAGATAAGAGTAAATTCCATTTAATTAGAATGAATAATTCGCCTAAAATATTTTTAATAAAATGAATCTGGATTAAATTAGAGTTCTAATTTTGAGTAACACATATCTAACTGATCAAACCCTATAAATTATCTCAACTTTTTCTTCATTATCAAACCTTAACCTATCGAAGTGTTAGTGCTTATCTACTCAAGGACTTTGCGCATTTTTTAAATAGTCTTAATTTTGTAATCTAGTCACTTTAGATATAAGTAAAACAAAATCTGATGAAACAGTTTTTGATGCTGTATGGAAAAATAAATCTTATATTGCATTAACTAGTGTCAATATTAGTGATTGTTCTTTCATCAATTTGACTTTGATAACACAAACAATTGCCTAAATCAATGCTAAATAGGAAAAAGTGTAAGAATTATATATGTCAGGTTGCGATTTAAACAACTCTGTATTAACAGCTTTACAGCAAATAACCTTTTTAAATTGTTTGGATCTATCAAATAATCCCAAACTAAATTAATTTCATAGCCTAAAAAGAGATATCGTAAGTATCAATTGTTGTTTATCTATAACAAATATAATTATTTAAATTTAGAATAATGCGAAATGAAATCACAAGACATTATATACATTCTGAATTTAGAGTGTTTAATAAAATCAAAATTATTAATGTCTTCTCGTTAGAATACCTCCATTTATAATATATAAATCAATTAACGGTCCATCTCCCTAACAAACTTTTAGGTCAAAAACATTCAAATAGATTAAGATGTTTCTGAAATCAAATTTATTAATGTAGTCCTGGGTTAGAAAAGAGTATTTCTCTCATTAGAATTCAATAAATTAAGCATATTACAATTACAAAACTGTTAAATTGATGATAAAGATGTCAGTATTTTAAGTTAAAATCTATCTTTAAACTAGTTATAGGAATTAAATCTGAATTAGAACAATCTAAGTGATAGCTCATTGATTACAGTTTTATCTACATTTAAATAGCTGATTAATCTAGGCTTTGATAATTCTAAAATTACCAAGAATTCAATTTAATATATAATTGCTTCTAATTTGAAAATTCTAAGCATTAGATTTTGTCTTATGCTGTAAGCAGAAGATATATTGAGTTTGCTAACTAATTTAGATAATCAAATAGAACATCTAAATCTAAGTTATAATAAAATCAATAGTGCTTTAAAACAATATCTATAAAATGAAAAATTAAATTTTACAATAATATTTGATTAAAGTGATAGTGAGAATGTTTAAACAGAATAGCATATTCAATCATTCAATAGTTGAGAATAAACTAACTCTTAAATTTGAAATTTATCAAATCTAAAATATTAGAAATTATTATTTAATTCTTGAAATTACTTATTTTTAATATAATACTTTTATTTTTAGAAAAAAAAGTATTAATCTAAGAATAAAATTTAAACATATTTGAAATATTAATTTAAGGATCTTGTATATCATTCTTTGCTTTAATTATAAGGATTATATAATAGAAAATATTTCAAGTTAATTTTTCTTATATATTTATTTACAAAAATTATAAACCAGATAATATCAAATCCGTCTTTCAAGATTTTTATATTTTTAATTTAGAAATTAAGATTATTATATATATATAAAGTTTTTTTTTATTTAAATCAAAAGTTATCTCATTAAATAAAGTCATTCTATTGAACAATTATAGAAATTCAAGCTACATATTATTGATAATTTTTGTATAGGTAAAATATAATAACTTTTAATTATAATAATTTATCAAAATTAAAAATGTGATGAATTATTATCTTAAGCAATATAGATAAGCAACAAAATACTAAAAATCATAGATAGATATTTTTTTTTGATAAAATAAAGTCCAAAAGAAATTTATCAAGTTTAA;start=83606;subtype=EXTERNAL;support_ref=100;support_variant=1;type=ALTERNATIVE;
scaffold51_22_with_IES	MILORD	internal_eliminated_sequence	83608	85689	.	.	.	ID=MILORD.22.83608.85689;Name=MILORD.22.83608.85689;bounded_by_ta=TRUE;common_boundary=None;end=85689;ies_id=IESPGM.PTET51.1.22.81245;ies_left_dist=1922;ies_min_dist=131;ies_right_dist=-131;junction_seq=caagatttataaataTAataaatacaattaaa;read_names=J00121:27:H3GGKBBXX:5:1127:12063:24999;sequence=TATTCTATTGATACAGAATCTCTCCTTTTATTTCTTTAATTTCAAAATATTAACTTTAAAAAAATTCTTAAGTTATAAAAGCAATTCTAATTTGAAATACATAATTTGATATTTTATGATAATCCGAACAGCCAAAACTCATTGGATGAATTACTTCATTTTTTCAATAATTTCAACCTAAATCGCCTTGAAATTAGATAAGAGTAAATTCCATTTAATTAGAATGAATAATTCGCCTAAAATATTTTTAATAAAATGAATCTGGATTAAATTAGAGTTCTAATTTTGAGTAACACATATCTAACTGATCAAACCCTATAAATTATCTCAACTTTTTCTTCATTATCAAACCTTAACCTATCGAAGTGTTAGTGCTTATCTACTCAAGGACTTTGCGCATTTTTTAAATAGTCTTAATTTTGTAATCTAGTCACTTTAGATATAAGTAAAACAAAATCTGATGAAACAGTTTTTGATGCTGTATGGAAAAATAAATCTTATATTGCATTAACTAGTGTCAATATTAGTGATTGTTCTTTCATCAATTTGACTTTGATAACACAAACAATTGCCTAAATCAATGCTAAATAGGAAAAAGTGTAAGAATTATATATGTCAGGTTGCGATTTAAACAACTCTGTATTAACAGCTTTACAGCAAATAACCTTTTTAAATTGTTTGGATCTATCAAATAATCCCAAACTAAATTAATTTCATAGCCTAAAAAGAGATATCGTAAGTATCAATTGTTGTTTATCTATAACAAATATAATTATTTAAATTTAGAATAATGCGAAATGAAATCACAAGACATTATATACATTCTGAATTTAGAGTGTTTAATAAAATCAAAATTATTAATGTCTTCTCGTTAGAATACCTCCATTTATAATATATAAATCAATTAACGGTCCATCTCCCTAACAAACTTTTAGGTCAAAAACATTCAAATAGATTAAGATGTTTCTGAAATCAAATTTATTAATGTAGTCCTGGGTTAGAAAAGAGTATTTCTCTCATTAGAATTCAATAAATTAAGCATATTACAATTACAAAACTGTTAAATTGATGATAAAGATGTCAGTATTTTAAGTTAAAATCTATCTTTAAACTAGTTATAGGAATTAAATCTGAATTAGAACAATCTAAGTGATAGCTCATTGATTACAGTTTTATCTACATTTAAATAGCTGATTAATCTAGGCTTTGATAATTCTAAAATTACCAAGAATTCAATTTAATATATAATTGCTTCTAATTTGAAAATTCTAAGCATTAGATTTTGTCTTATGCTGTAAGCAGAAGATATATTGAGTTTGCTAACTAATTTAGATAATCAAATAGAACATCTAAATCTAAGTTATAATAAAATCAATAGTGCTTTAAAACAATATCTATAAAATGAAAAATTAAATTTTACAATAATATTTGATTAAAGTGATAGTGAGAATGTTTAAACAGAATAGCATATTCAATCATTCAATAGTTGAGAATAAACTAACTCTTAAATTTGAAATTTATCAAATCTAAAATATTAGAAATTATTATTTAATTCTTGAAATTACTTATTTTTAATATAATACTTTTATTTTTAGAAAAAAAAGTATTAATCTAAGAATAAAATTTAAACATATTTGAAATATTAATTTAAGGATCTTGTATATCATTCTTTGCTTTAATTATAAGGATTATATAATAGAAAATATTTCAAGTTAATTTTTCTTATATATTTATTTACAAAAATTATAAACCAGATAATATCAAATCCGTCTTTCAAGATTTTTATATTTTTAATTTAGAAATTAAGATTATTATATATATATAAAGTTTTTTTTTATTTAAATCAAAAGTTATCTCATTAAATAAAGTCATTCTATTGAACAATTATAGAAATTCAAGCTACATATTATTGATAATTTTTGTATAGGTAAAATATAATAACTTTTAATTATAATAATTTATCAAAATTAAAAATGTGATGAATTATTATCTTAAGCAATATAGATAAGCAACAAAATACTAAAAATCATAGATAGATATTTTTTTTTGATAAAATAAAGTCCAAAAGAAATTTATCAAGTT;start=83608;subtype=EXTERNAL;support_ref=100;support_variant=1;type=ALTERNATIVE;
scaffold51_22_with_IES	MILORD	internal_eliminated_sequence	83619	86503	.	.	.	ID=MILORD.22.83619.86503;Name=MILORD.22.83619.86503;bounded_by_ta=TRUE;common_boundary=RIGHT;end=86503;ies_id=IESPGM.PTET51.1.22.82035;ies_left_dist=2758;ies_min_dist=0;ies_right_dist=0;junction_seq=aatatattctattgaTAatgcttctgagtgta;read_names=J00121:27:H3GGKBBXX:5:1222:15067:18915,J00121:27:H3GGKBBXX:5:2124:11617:5974,J00121:27:H3GGKBBXX:5:2124:11728:6132,J00121:27:H3GGKBBXX:5:2101:20354:39295;sequence=TACAGAATCTCTCCTTTTATTTCTTTAATTTCAAAATATTAACTTTAAAAAAATTCTTAAGTTATAAAAGCAATTCTAATTTGAAATACATAATTTGATATTTTATGATAATCCGAACAGCCAAAACTCATTGGATGAATTACTTCATTTTTTCAATAATTTCAACCTAAATCGCCTTGAAATTAGATAAGAGTAAATTCCATTTAATTAGAATGAATAATTCGCCTAAAATATTTTTAATAAAATGAATCTGGATTAAATTAGAGTTCTAATTTTGAGTAACACATATCTAACTGATCAAACCCTATAAATTATCTCAACTTTTTCTTCATTATCAAACCTTAACCTATCGAAGTGTTAGTGCTTATCTACTCAAGGACTTTGCGCATTTTTTAAATAGTCTTAATTTTGTAATCTAGTCACTTTAGATATAAGTAAAACAAAATCTGATGAAACAGTTTTTGATGCTGTATGGAAAAATAAATCTTATATTGCATTAACTAGTGTCAATATTAGTGATTGTTCTTTCATCAATTTGACTTTGATAACACAAACAATTGCCTAAATCAATGCTAAATAGGAAAAAGTGTAAGAATTATATATGTCAGGTTGCGATTTAAACAACTCTGTATTAACAGCTTTACAGCAAATAACCTTTTTAAATTGTTTGGATCTATCAAATAATCCCAAACTAAATTAATTTCATAGCCTAAAAAGAGATATCGTAAGTATCAATTGTTGTTTATCTATAACAAATATAATTATTTAAATTTAGAATAATGCGAAATGAAATCACAAGACATTATATACATTCTGAATTTAGAGTGTTTAATAAAATCAAAATTATTAATGTCTTCTCGTTAGAATACCTCCATTTATAATATATAAATCAATTAACGGTCCATCTCCCTAACAAACTTTTAGGTCAAAAACATTCAAATAGATTAAGATGTTTCTGAAATCAAATTTATTAATGTAGTCCTGGGTTAGAAAAGAGTATTTCTCTCATTAGAATTCAATAAATTAAGCATATTACAATTACAAAACTGTTAAATTGATGATAAAGATGTCAGTATTTTAAGTTAAAATCTATCTTTAAACTAGTTATAGGAATTAAATCTGAATTAGAACAATCTAAGTGATAGCTCATTGATTACAGTTTTATCTACATTTAAATAGCTGATTAATCTAGGCTTTGATAATTCTAAAATTACCAAGAATTCAATTTAATATATAATTGCTTCTAATTTGAAAATTCTAAGCATTAGATTTTGTCTTATGCTGTAAGCAGAAGATATATTGAGTTTGCTAACTAATTTAGATAATCAAATAGAACATCTAAATCTAAGTTATAATAAAATCAATAGTGCTTTAAAACAATATCTATAAAATGAAAAATTAAATTTTACAATAATATTTGATTAAAGTGATAGTGAGAATGTTTAAACAGAATAGCATATTCAATCATTCAATAGTTGAGAATAAACTAACTCTTAAATTTGAAATTTATCAAATCTAAAATATTAGAAATTATTATTTAATTCTTGAAATTACTTATTTTTAATATAATACTTTTATTTTTAGAAAAAAAAGTATTAATCTAAGAATAAAATTTAAACATATTTGAAATATTAATTTAAGGATCTTGTATATCATTCTTTGCTTTAATTATAAGGATTATATAATAGAAAATATTTCAAGTTAATTTTTCTTATATATTTATTTACAAAAATTATAAACCAGATAATATCAAATCCGTCTTTCAAGATTTTTATATTTTTAATTTAGAAATTAAGATTATTATATATATATAAAGTTTTTTTTTATTTAAATCAAAAGTTATCTCATTAAATAAAGTCATTCTATTGAACAATTATAGAAATTCAAGCTACATATTATTGATAATTTTTGTATAGGTAAAATATAATAACTTTTAATTATAATAATTTATCAAAATTAAAAATGTGATGAATTATTATCTTAAGCAATATAGATAAGCAACAAAATACTAAAAATCATAGATAGATATTTTTTTTTGATAAAATAAAGTCCAAAAGAAATTTATCAAGTTTAATAAATACAATTAAATATAAATATATGTCTTATTAATTTGGAGGAAGCTAACTTTAGACTTAGAGCGTACCAAATGCAAAATATAAAACTATGTTGTGCAGACATTATTTAGGTATAGATTTGACTATGAAAAGCTACTAAATAATGTGCTATTGGAGCTAAATGTCAATTTGCTCATGGTACGTCAGAGCAAAGATAAATGAATGGTATTAATTATAGCAATTATAATCAGATCCTTTACCTGCATCTGCTTTATCAGCCATGACAAGTGGAATTGAACAACCTATCAGCAAACCTTAATCATCTGTATTTTAAAATATAATTTGAAGAATTTAAATTCAGTTCCTTGTAAATATCATGCTTAAAATTATTGCAAAAATGGATCCAATTGTCAATATATGCATGGTATTCATCTTAAAATAAACTAGATCCTGATACTGCTTTACAAGCAAATACAATCAATTTATAATAAATTTCAGTGATCGCATCCCCGCCTCCCTAACCCAAGCAGGAGGACCCAATATAAATAGTTTTTTAGCATATTTTAATTGAAATGCAATAGATATGGATAATATGGATGTTTTTGAACTCTATTTCTACAAGATGTGAGTTATATATATAAAGTATAGGAAATAATATAAAAATTAAAGATAGCCTTTGATTAAACTAAAATAGGAAATCTTATTATAGTAAGTGAGCACTGAATTACTTGATATTAAAAGGGCATTCGAATTGAGTTTGTTTATAGATTATTTGATAAGTTTTAAAATAATAATGATTGAATAATCATAAAAAGTAGTGTGAAGTGAGTG;start=83619;subtype=PARTIAL_EXTERNAL;support_ref=194;support_variant=4;type=ALTERNATIVE;
scaffold51_22_with_IES	MILORD	internal_eliminated_sequence	83664	85427	.	.	.	ID=MILORD.22.83664.85427;Name=MILORD.22.83664.85427;bounded_by_ta=TRUE;common_boundary=None;end=85427;ies_id=IESPGM.PTET51.1.22.81245;ies_left_dist=1866;ies_min_dist=131;ies_right_dist=131;junction_seq=tcaaaatattatataTAtaaagttttttttta;read_names=J00121:27:H3GGKBBXX:5:2203:16782:20410;sequence=TAAAAAAATTCTTAAGTTATAAAAGCAATTCTAATTTGAAATACATAATTTGATATTTTATGATAATCCGAACAGCCAAAACTCATTGGATGAATTACTTCATTTTTTCAATAATTTCAACCTAAATCGCCTTGAAATTAGATAAGAGTAAATTCCATTTAATTAGAATGAATAATTCGCCTAAAATATTTTTAATAAAATGAATCTGGATTAAATTAGAGTTCTAATTTTGAGTAACACATATCTAACTGATCAAACCCTATAAATTATCTCAACTTTTTCTTCATTATCAAACCTTAACCTATCGAAGTGTTAGTGCTTATCTACTCAAGGACTTTGCGCATTTTTTAAATAGTCTTAATTTTGTAATCTAGTCACTTTAGATATAAGTAAAACAAAATCTGATGAAACAGTTTTTGATGCTGTATGGAAAAATAAATCTTATATTGCATTAACTAGTGTCAATATTAGTGATTGTTCTTTCATCAATTTGACTTTGATAACACAAACAATTGCCTAAATCAATGCTAAATAGGAAAAAGTGTAAGAATTATATATGTCAGGTTGCGATTTAAACAACTCTGTATTAACAGCTTTACAGCAAATAACCTTTTTAAATTGTTTGGATCTATCAAATAATCCCAAACTAAATTAATTTCATAGCCTAAAAAGAGATATCGTAAGTATCAATTGTTGTTTATCTATAACAAATATAATTATTTAAATTTAGAATAATGCGAAATGAAATCACAAGACATTATATACATTCTGAATTTAGAGTGTTTAATAAAATCAAAATTATTAATGTCTTCTCGTTAGAATACCTCCATTTATAATATATAAATCAATTAACGGTCCATCTCCCTAACAAACTTTTAGGTCAAAAACATTCAAATAGATTAAGATGTTTCTGAAATCAAATTTATTAATGTAGTCCTGGGTTAGAAAAGAGTATTTCTCTCATTAGAATTCAATAAATTAAGCATATTACAATTACAAAACTGTTAAATTGATGATAAAGATGTCAGTATTTTAAGTTAAAATCTATCTTTAAACTAGTTATAGGAATTAAATCTGAATTAGAACAATCTAAGTGATAGCTCATTGATTACAGTTTTATCTACATTTAAATAGCTGATTAATCTAGGCTTTGATAATTCTAAAATTACCAAGAATTCAATTTAATATATAATTGCTTCTAATTTGAAAATTCTAAGCATTAGATTTTGTCTTATGCTGTAAGCAGAAGATATATTGAGTTTGCTAACTAATTTAGATAATCAAATAGAACATCTAAATCTAAGTTATAATAAAATCAATAGTGCTTTAAAACAATATCTATAAAATGAAAAATTAAATTTTACAATAATATTTGATTAAAGTGATAGTGAGAATGTTTAAACAGAATAGCATATTCAATCATTCAATAGTTGAGAATAAACTAACTCTTAAATTTGAAATTTATCAAATCTAAAATATTAGAAATTATTATTTAATTCTTGAAATTACTTATTTTTAATATAATACTTTTATTTTTAGAAAAAAAAGTATTAATCTAAGAATAAAATTTAAACATATTTGAAATATTAATTTAAGGATCTTGTATATCATTCTTTGCTTTAATTATAAGGATTATATAATAGAAAATATTTCAAGTTAATTTTTCTTATATATTTATTTACAAAAATTATAAACCAGATAATATCAAATCCGTCTTTCAAGATTTTTATATTTTTAATTTAGAAATTAAGATTATTATAACTT;start=83664;subtype=MAC;support_ref=89;support_variant=1;type=CRYPTIC;
scaffold51_22_with_IES	MILORD	internal_eliminated_sequence	84339	84367	.	.	.	ID=MILORD.22.84339.84367;Name=MILORD.22.84339.84367;bounded_by_ta=TRUE;common_boundary=Both;end=84367;ies_id=IESPGM.PTET51.1.22.80083;ies_left_dist=0;ies_min_dist=0;ies_right_dist=0;junction_seq=tagcctaaaaagagaTAacaaatataattatt;read_names=J00121:27:H3GGKBBXX:5:2116:27904:20621,J00121:27:H3GGKBBXX:5:1117:16721:16542,J00121:27:H3GGKBBXX:5:1222:7507:28076,J00121:27:H3GGKBBXX:5:2116:27904:20586,J00121:27:H3GGKBBXX:5:1114:19339:37290,J00121:27:H3GGKBBXX:5:1101:11282:23751,J00121:27:H3GGKBBXX:5:1207:20375:9227,J00121:27:H3GGKBBXX:5:2222:14194:43005,J00121:27:H3GGKBBXX:5:2110:21673:47700,J00121:27:H3GGKBBXX:5:1207:26971:38767,J00121:27:H3GGKBBXX:5:1204:3559:26406,J00121:27:H3GGKBBXX:5:2225:18040:20937,J00121:27:H3GGKBBXX:5:2201:23064:43568,J00121:27:H3GGKBBXX:5:1107:9983:48544,J00121:27:H3GGKBBXX:5:2124:20314:21008,J00121:27:H3GGKBBXX:5:1127:15077:30257,J00121:27:H3GGKBBXX:5:2123:26961:15293,J00121:27:H3GGKBBXX:5:1218:19634:28797,J00121:27:H3GGKBBXX:5:2203:6370:24911,J00121:27:H3GGKBBXX:5:2214:22993:12743,J00121:27:H3GGKBBXX:5:1221:16650:28024,J00121:27:H3GGKBBXX:5:1119:28442:27989,J00121:27:H3GGKBBXX:5:2207:30736:14097,J00121:27:H3GGKBBXX:5:1211:20151:22450,J00121:27:H3GGKBBXX:5:1217:23449:30802,J00121:27:H3GGKBBXX:5:2228:29985:13711,J00121:27:H3GGKBBXX:5:1207:22069:12339,J00121:27:H3GGKBBXX:5:1212:24870:45326,J00121:27:H3GGKBBXX:5:2111:8004:14695,J00121:27:H3GGKBBXX:5:2204:21887:41387,J00121:27:H3GGKBBXX:5:1108:26159:21254,J00121:27:H3GGKBBXX:5:1104:23449:25597,J00121:27:H3GGKBBXX:5:1119:13626:13992,J00121:27:H3GGKBBXX:5:1126:14113:29852,J00121:27:H3GGKBBXX:5:1122:16478:1595,J00121:27:H3GGKBBXX:5:2119:24403:35655,J00121:27:H3GGKBBXX:5:1114:23165:44517,J00121:27:H3GGKBBXX:5:2205:23774:38715,J00121:27:H3GGKBBXX:5:1212:30228:28305,J00121:27:H3GGKBBXX:5:1220:30269:36218,J00121:27:H3GGKBBXX:5:2210:17381:31716,J00121:27:H3GGKBBXX:5:1113:21927:30099,J00121:27:H3GGKBBXX:5:1104:15635:22854,J00121:27:H3GGKBBXX:5:1122:27823:42319,J00121:27:H3GGKBBXX:5:2216:17858:48403,J00121:27:H3GGKBBXX:5:2119:6796:5358;sequence=TATCGTAAGTATCAATTGTTGTTTATCTA;start=84339;subtype=IES;support_ref=6;support_variant=46;type=IES;
scaffold51_22_with_IES	MILORD	internal_eliminated_sequence	84896	85944	.	.	.	ID=MILORD.22.84896.85944;Name=MILORD.22.84896.85944;bounded_by_ta=TRUE;common_boundary=None;end=85944;ies_id=IESPGM.PTET51.1.22.81941;ies_left_dist=1359;ies_min_dist=338;ies_right_dist=338;junction_seq=cattagattttgtctTAtcagccatgacaagt;read_names=J00121:27:H3GGKBBXX:5:1127:5375:35567,J00121:27:H3GGKBBXX:5:2207:8734:6431;sequence=TATGCTGTAAGCAGAAGATATATTGAGTTTGCTAACTAATTTAGATAATCAAATAGAACATCTAAATCTAAGTTATAATAAAATCAATAGTGCTTTAAAACAATATCTATAAAATGAAAAATTAAATTTTACAATAATATTTGATTAAAGTGATAGTGAGAATGTTTAAACAGAATAGCATATTCAATCATTCAATAGTTGAGAATAAACTAACTCTTAAATTTGAAATTTATCAAATCTAAAATATTAGAAATTATTATTTAATTCTTGAAATTACTTATTTTTAATATAATACTTTTATTTTTAGAAAAAAAAGTATTAATCTAAGAATAAAATTTAAACATATTTGAAATATTAATTTAAGGATCTTGTATATCATTCTTTGCTTTAATTATAAGGATTATATAATAGAAAATATTTCAAGTTAATTTTTCTTATATATTTATTTACAAAAATTATAAACCAGATAATATCAAATCCGTCTTTCAAGATTTTTATATTTTTAATTTAGAAATTAAGATTATTATATATATATAAAGTTTTTTTTTATTTAAATCAAAAGTTATCTCATTAAATAAAGTCATTCTATTGAACAATTATAGAAATTCAAGCTACATATTATTGATAATTTTTGTATAGGTAAAATATAATAACTTTTAATTATAATAATTTATCAAAATTAAAAATGTGATGAATTATTATCTTAAGCAATATAGATAAGCAACAAAATACTAAAAATCATAGATAGATATTTTTTTTTGATAAAATAAAGTCCAAAAGAAATTTATCAAGTTTAATAAATACAATTAAATATAAATATATGTCTTATTAATTTGGAGGAAGCTAACTTTAGACTTAGAGCGTACCAAATGCAAAATATAAAACTATGTTGTGCAGACATTATTTAGGTATAGATTTGACTATGAAAAGCTACTAAATAATGTGCTATTGGAGCTAAATGTCAATTTGCTCATGGTACGTCAGAGCAAAGATAAATGAATGGTATTAATTATAGCAATTATAATCAGATCCTTTACCTGCATCTGCTT;start=84896;subtype=MAC;support_ref=85;support_variant=2;type=CRYPTIC;
scaffold51_22_with_IES	MILORD	internal_eliminated_sequence	85030	85689	.	.	.	ID=MILORD.22.85030.85689;Name=MILORD.22.85030.85689;bounded_by_ta=TRUE;common_boundary=None;end=85689;ies_id=IESPGM.PTET51.1.22.81245;ies_left_dist=500;ies_min_dist=131;ies_right_dist=-131;junction_seq=aattaaattttacaaTAataaatacaattaaa;read_names=J00121:27:H3GGKBBXX:5:2202:18385:26881,J00121:27:H3GGKBBXX:5:1108:28047:14326;sequence=TAATATTTGATTAAAGTGATAGTGAGAATGTTTAAACAGAATAGCATATTCAATCATTCAATAGTTGAGAATAAACTAACTCTTAAATTTGAAATTTATCAAATCTAAAATATTAGAAATTATTATTTAATTCTTGAAATTACTTATTTTTAATATAATACTTTTATTTTTAGAAAAAAAAGTATTAATCTAAGAATAAAATTTAAACATATTTGAAATATTAATTTAAGGATCTTGTATATCATTCTTTGCTTTAATTATAAGGATTATATAATAGAAAATATTTCAAGTTAATTTTTCTTATATATTTATTTACAAAAATTATAAACCAGATAATATCAAATCCGTCTTTCAAGATTTTTATATTTTTAATTTAGAAATTAAGATTATTATATATATATAAAGTTTTTTTTTATTTAAATCAAAAGTTATCTCATTAAATAAAGTCATTCTATTGAACAATTATAGAAATTCAAGCTACATATTATTGATAATTTTTGTATAGGTAAAATATAATAACTTTTAATTATAATAATTTATCAAAATTAAAAATGTGATGAATTATTATCTTAAGCAATATAGATAAGCAACAAAATACTAAAAATCATAGATAGATATTTTTTTTTGATAAAATAAAGTCCAAAAGAAATTTATCAAGTT;start=85030;subtype=EXTERNAL;support_ref=172;support_variant=2;type=ALTERNATIVE;
scaffold51_22_with_IES	MILORD	internal_eliminated_sequence	85041	85421	.	.	.	ID=MILORD.22.85041.85421;Name=MILORD.22.85041.85421;bounded_by_ta=TRUE;common_boundary=None;end=85421;ies_id=IESPGM.PTET51.1.22.81245;ies_left_dist=489;ies_min_dist=137;ies_right_dist=137;junction_seq=acaataatatttgatTAtatatataaagtttt;read_names=J00121:27:H3GGKBBXX:5:1218:27082:26301,J00121:27:H3GGKBBXX:5:2203:19563:9016,J00121:27:H3GGKBBXX:5:1218:27113:26388;sequence=TAAAGTGATAGTGAGAATGTTTAAACAGAATAGCATATTCAATCATTCAATAGTTGAGAATAAACTAACTCTTAAATTTGAAATTTATCAAATCTAAAATATTAGAAATTATTATTTAATTCTTGAAATTACTTATTTTTAATATAATACTTTTATTTTTAGAAAAAAAAGTATTAATCTAAGAATAAAATTTAAACATATTTGAAATATTAATTTAAGGATCTTGTATATCATTCTTTGCTTTAATTATAAGGATTATATAATAGAAAATATTTCAAGTTAATTTTTCTTATATATTTATTTACAAAAATTATAAACCAGATAATATCAAATCCGTCTTTCAAGATTTTTATATTTTTAATTTAGAAATTAAGATTATTA;start=85041;subtype=MAC;support_ref=97;support_variant=3;type=CRYPTIC;
scaffold51_22_with_IES	MILORD	internal_eliminated_sequence	85076	86304	.	.	.	ID=MILORD.22.85076.86304;Name=MILORD.22.85076.86304;bounded_by_ta=TRUE;common_boundary=None;end=86304;ies_id=IESPGM.PTET51.1.22.81941;ies_left_dist=1179;ies_min_dist=22;ies_right_dist=-22;junction_seq=ttaaacagaatagcaTAtatataaagtatagg;read_names=J00121:27:H3GGKBBXX:5:1219:28513:41792;sequence=TATTCAATCATTCAATAGTTGAGAATAAACTAACTCTTAAATTTGAAATTTATCAAATCTAAAATATTAGAAATTATTATTTAATTCTTGAAATTACTTATTTTTAATATAATACTTTTATTTTTAGAAAAAAAAGTATTAATCTAAGAATAAAATTTAAACATATTTGAAATATTAATTTAAGGATCTTGTATATCATTCTTTGCTTTAATTATAAGGATTATATAATAGAAAATATTTCAAGTTAATTTTTCTTATATATTTATTTACAAAAATTATAAACCAGATAATATCAAATCCGTCTTTCAAGATTTTTATATTTTTAATTTAGAAATTAAGATTATTATATATATATAAAGTTTTTTTTTATTTAAATCAAAAGTTATCTCATTAAATAAAGTCATTCTATTGAACAATTATAGAAATTCAAGCTACATATTATTGATAATTTTTGTATAGGTAAAATATAATAACTTTTAATTATAATAATTTATCAAAATTAAAAATGTGATGAATTATTATCTTAAGCAATATAGATAAGCAACAAAATACTAAAAATCATAGATAGATATTTTTTTTTGATAAAATAAAGTCCAAAAGAAATTTATCAAGTTTAATAAATACAATTAAATATAAATATATGTCTTATTAATTTGGAGGAAGCTAACTTTAGACTTAGAGCGTACCAAATGCAAAATATAAAACTATGTTGTGCAGACATTATTTAGGTATAGATTTGACTATGAAAAGCTACTAAATAATGTGCTATTGGAGCTAAATGTCAATTTGCTCATGGTACGTCAGAGCAAAGATAAATGAATGGTATTAATTATAGCAATTATAATCAGATCCTTTACCTGCATCTGCTTTATCAGCCATGACAAGTGGAATTGAACAACCTATCAGCAAACCTTAATCATCTGTATTTTAAAATATAATTTGAAGAATTTAAATTCAGTTCCTTGTAAATATCATGCTTAAAATTATTGCAAAAATGGATCCAATTGTCAATATATGCATGGTATTCATCTTAAAATAAACTAGATCCTGATACTGCTTTACAAGCAAATACAATCAATTTATAATAAATTTCAGTGATCGCATCCCCGCCTCCCTAACCCAAGCAGGAGGACCCAATATAAATAGTTTTTTAGCATATTTTAATTGAAATGCAATAGATATGGATAATATGGATGTTTTTGAACTCTATTTCTACAAGATGTGAGTTA;start=85076;subtype=EXTERNAL;support_ref=98;support_variant=1;type=ALTERNATIVE;
scaffold51_22_with_IES	MILORD	internal_eliminated_sequence	85113	85421	.	.	.	ID=MILORD.22.85113.85421;Name=MILORD.22.85113.85421;bounded_by_ta=TRUE;common_boundary=None;end=85421;ies_id=IESPGM.PTET51.1.22.81245;ies_left_dist=417;ies_min_dist=137;ies_right_dist=137;junction_seq=gaataaactaactctTAtatatataaagtttt;read_names=J00121:27:H3GGKBBXX:5:2107:20232:11266;sequence=TAAATTTGAAATTTATCAAATCTAAAATATTAGAAATTATTATTTAATTCTTGAAATTACTTATTTTTAATATAATACTTTTATTTTTAGAAAAAAAAGTATTAATCTAAGAATAAAATTTAAACATATTTGAAATATTAATTTAAGGATCTTGTATATCATTCTTTGCTTTAATTATAAGGATTATATAATAGAAAATATTTCAAGTTAATTTTTCTTATATATTTATTTACAAAAATTATAAACCAGATAATATCAAATCCGTCTTTCAAGATTTTTATATTTTTAATTTAGAAATTAAGATTATTA;start=85113;subtype=MAC;support_ref=93;support_variant=1;type=CRYPTIC;
scaffold51_22_with_IES	MILORD	internal_eliminated_sequence	85174	85421	.	.	.	ID=MILORD.22.85174.85421;Name=MILORD.22.85174.85421;bounded_by_ta=TRUE;common_boundary=None;end=85421;ies_id=IESPGM.PTET51.1.22.81245;ies_left_dist=356;ies_min_dist=137;ies_right_dist=137;junction_seq=attcttgaaattactTAtatatataaagtttt;read_names=J00121:27:H3GGKBBXX:5:2102:18081:20480;sequence=TATTTTTAATATAATACTTTTATTTTTAGAAAAAAAAGTATTAATCTAAGAATAAAATTTAAACATATTTGAAATATTAATTTAAGGATCTTGTATATCATTCTTTGCTTTAATTATAAGGATTATATAATAGAAAATATTTCAAGTTAATTTTTCTTATATATTTATTTACAAAAATTATAAACCAGATAATATCAAATCCGTCTTTCAAGATTTTTATATTTTTAATTTAGAAATTAAGATTATTA;start=85174;subtype=MAC;support_ref=67;support_variant=1;type=CRYPTIC;
scaffold51_22_with_IES	MILORD	internal_eliminated_sequence	85188	85708	.	.	.	ID=MILORD.22.85188.85708;Name=MILORD.22.85188.85708;bounded_by_ta=TRUE;common_boundary=None;end=85708;ies_id=IESPGM.PTET51.1.22.81245;ies_left_dist=342;ies_min_dist=150;ies_right_dist=-150;junction_seq=ttatttttaatataaTAaatatatgtcttatt;read_names=J00121:27:H3GGKBBXX:5:2218:25550:32508;sequence=TACTTTTATTTTTAGAAAAAAAAGTATTAATCTAAGAATAAAATTTAAACATATTTGAAATATTAATTTAAGGATCTTGTATATCATTCTTTGCTTTAATTATAAGGATTATATAATAGAAAATATTTCAAGTTAATTTTTCTTATATATTTATTTACAAAAATTATAAACCAGATAATATCAAATCCGTCTTTCAAGATTTTTATATTTTTAATTTAGAAATTAAGATTATTATATATATATAAAGTTTTTTTTTATTTAAATCAAAAGTTATCTCATTAAATAAAGTCATTCTATTGAACAATTATAGAAATTCAAGCTACATATTATTGATAATTTTTGTATAGGTAAAATATAATAACTTTTAATTATAATAATTTATCAAAATTAAAAATGTGATGAATTATTATCTTAAGCAATATAGATAAGCAACAAAATACTAAAAATCATAGATAGATATTTTTTTTTGATAAAATAAAGTCCAAAAGAAATTTATCAAGTTTAATAAATACAATTAAATA;start=85188;subtype=EXTERNAL;support_ref=60;support_variant=1;type=ALTERNATIVE;
scaffold51_22_with_IES	MILORD	internal_eliminated_sequence	85194	86650	.	.	.	ID=MILORD.22.85194.86650;Name=MILORD.22.85194.86650;bounded_by_ta=TRUE;common_boundary=None;end=86650;ies_id=IESPGM.PTET51.1.22.82035;ies_left_dist=1183;ies_min_dist=147;ies_right_dist=-147;junction_seq=ttaatataatactttTAtaattgtaagtaaat;read_names=J00121:27:H3GGKBBXX:5:1224:9871:39101;sequence=TATTTTTAGAAAAAAAAGTATTAATCTAAGAATAAAATTTAAACATATTTGAAATATTAATTTAAGGATCTTGTATATCATTCTTTGCTTTAATTATAAGGATTATATAATAGAAAATATTTCAAGTTAATTTTTCTTATATATTTATTTACAAAAATTATAAACCAGATAATATCAAATCCGTCTTTCAAGATTTTTATATTTTTAATTTAGAAATTAAGATTATTATATATATATAAAGTTTTTTTTTATTTAAATCAAAAGTTATCTCATTAAATAAAGTCATTCTATTGAACAATTATAGAAATTCAAGCTACATATTATTGATAATTTTTGTATAGGTAAAATATAATAACTTTTAATTATAATAATTTATCAAAATTAAAAATGTGATGAATTATTATCTTAAGCAATATAGATAAGCAACAAAATACTAAAAATCATAGATAGATATTTTTTTTTGATAAAATAAAGTCCAAAAGAAATTTATCAAGTTTAATAAATACAATTAAATATAAATATATGTCTTATTAATTTGGAGGAAGCTAACTTTAGACTTAGAGCGTACCAAATGCAAAATATAAAACTATGTTGTGCAGACATTATTTAGGTATAGATTTGACTATGAAAAGCTACTAAATAATGTGCTATTGGAGCTAAATGTCAATTTGCTCATGGTACGTCAGAGCAAAGATAAATGAATGGTATTAATTATAGCAATTATAATCAGATCCTTTACCTGCATCTGCTTTATCAGCCATGACAAGTGGAATTGAACAACCTATCAGCAAACCTTAATCATCTGTATTTTAAAATATAATTTGAAGAATTTAAATTCAGTTCCTTGTAAATATCATGCTTAAAATTATTGCAAAAATGGATCCAATTGTCAATATATGCATGGTATTCATCTTAAAATAAACTAGATCCTGATACTGCTTTACAAGCAAATACAATCAATTTATAATAAATTTCAGTGATCGCATCCCCGCCTCCCTAACCCAAGCAGGAGGACCCAATATAAATAGTTTTTTAGCATATTTTAATTGAAATGCAATAGATATGGATAATATGGATGTTTTTGAACTCTATTTCTACAAGATGTGAGTTATATATATAAAGTATAGGAAATAATATAAAAATTAAAGATAGCCTTTGATTAAACTAAAATAGGAAATCTTATTATAGTAAGTGAGCACTGAATTACTTGATATTAAAAGGGCATTCGAATTGAGTTTGTTTATAGATTATTTGATAAGTTTTAAAATAATAATGATTGAATAATCATAAAAAGTAGTGTGAAGTGAGTGTAATGCTTCTGAGTGTATAAAAAGTATTATTCATGCTCCAGAACGCACACATGAGGAAATACTTAAATATACAAATCTCTATAATTAGGCAATAATGTATTTTAATCAAATCTCATAAGTGAATTGAATAAGATAATAAAGAAATAA;start=85194;subtype=EXTERNAL;support_ref=62;support_variant=1;type=ALTERNATIVE;
scaffold51_22_with_IES	MILORD	internal_eliminated_sequence	85194	85689	.	.	.	ID=MILORD.22.85194.85689;Name=MILORD.22.85194.85689;bounded_by_ta=TRUE;common_boundary=None;end=85689;ies_id=IESPGM.PTET51.1.22.81245;ies_left_dist=336;ies_min_dist=131;ies_right_dist=-131;junction_seq=ttaatataatactttTAataaatacaattaaa;read_names=J00121:27:H3GGKBBXX:5:1221:30279:30749,J00121:27:H3GGKBBXX:5:1114:10764:42548;sequence=TATTTTTAGAAAAAAAAGTATTAATCTAAGAATAAAATTTAAACATATTTGAAATATTAATTTAAGGATCTTGTATATCATTCTTTGCTTTAATTATAAGGATTATATAATAGAAAATATTTCAAGTTAATTTTTCTTATATATTTATTTACAAAAATTATAAACCAGATAATATCAAATCCGTCTTTCAAGATTTTTATATTTTTAATTTAGAAATTAAGATTATTATATATATATAAAGTTTTTTTTTATTTAAATCAAAAGTTATCTCATTAAATAAAGTCATTCTATTGAACAATTATAGAAATTCAAGCTACATATTATTGATAATTTTTGTATAGGTAAAATATAATAACTTTTAATTATAATAATTTATCAAAATTAAAAATGTGATGAATTATTATCTTAAGCAATATAGATAAGCAACAAAATACTAAAAATCATAGATAGATATTTTTTTTTGATAAAATAAAGTCCAAAAGAAATTTATCAAGTT;start=85194;subtype=EXTERNAL;support_ref=124;support_variant=2;type=ALTERNATIVE;
scaffold51_22_with_IES	MILORD	internal_eliminated_sequence	85194	86631	.	.	.	ID=MILORD.22.85194.86631;Name=MILORD.22.85194.86631;bounded_by_ta=TRUE;common_boundary=None;end=86631;ies_id=IESPGM.PTET51.1.22.82035;ies_left_dist=1183;ies_min_dist=128;ies_right_dist=-128;junction_seq=ttaatataatactttTAagataataaagaaat;read_names=J00121:27:H3GGKBBXX:5:2201:8014:45027;sequence=TATTTTTAGAAAAAAAAGTATTAATCTAAGAATAAAATTTAAACATATTTGAAATATTAATTTAAGGATCTTGTATATCATTCTTTGCTTTAATTATAAGGATTATATAATAGAAAATATTTCAAGTTAATTTTTCTTATATATTTATTTACAAAAATTATAAACCAGATAATATCAAATCCGTCTTTCAAGATTTTTATATTTTTAATTTAGAAATTAAGATTATTATATATATATAAAGTTTTTTTTTATTTAAATCAAAAGTTATCTCATTAAATAAAGTCATTCTATTGAACAATTATAGAAATTCAAGCTACATATTATTGATAATTTTTGTATAGGTAAAATATAATAACTTTTAATTATAATAATTTATCAAAATTAAAAATGTGATGAATTATTATCTTAAGCAATATAGATAAGCAACAAAATACTAAAAATCATAGATAGATATTTTTTTTTGATAAAATAAAGTCCAAAAGAAATTTATCAAGTTTAATAAATACAATTAAATATAAATATATGTCTTATTAATTTGGAGGAAGCTAACTTTAGACTTAGAGCGTACCAAATGCAAAATATAAAACTATGTTGTGCAGACATTATTTAGGTATAGATTTGACTATGAAAAGCTACTAAATAATGTGCTATTGGAGCTAAATGTCAATTTGCTCATGGTACGTCAGAGCAAAGATAAATGAATGGTATTAATTATAGCAATTATAATCAGATCCTTTACCTGCATCTGCTTTATCAGCCATGACAAGTGGAATTGAACAACCTATCAGCAAACCTTAATCATCTGTATTTTAAAATATAATTTGAAGAATTTAAATTCAGTTCCTTGTAAATATCATGCTTAAAATTATTGCAAAAATGGATCCAATTGTCAATATATGCATGGTATTCATCTTAAAATAAACTAGATCCTGATACTGCTTTACAAGCAAATACAATCAATTTATAATAAATTTCAGTGATCGCATCCCCGCCTCCCTAACCCAAGCAGGAGGACCCAATATAAATAGTTTTTTAGCATATTTTAATTGAAATGCAATAGATATGGATAATATGGATGTTTTTGAACTCTATTTCTACAAGATGTGAGTTATATATATAAAGTATAGGAAATAATATAAAAATTAAAGATAGCCTTTGATTAAACTAAAATAGGAAATCTTATTATAGTAAGTGAGCACTGAATTACTTGATATTAAAAGGGCATTCGAATTGAGTTTGTTTATAGATTATTTGATAAGTTTTAAAATAATAATGATTGAATAATCATAAAAAGTAGTGTGAAGTGAGTGTAATGCTTCTGAGTGTATAAAAAGTATTATTCATGCTCCAGAACGCACACATGAGGAAATACTTAAATATACAAATCTCTATAATTAGGCAATAATGTATTTTAATCAAATCTCATAAGTGAATTGAA;start=85194;subtype=EXTERNAL;support_ref=62;support_variant=1;type=ALTERNATIVE;
scaffold51_22_with_IES	MILORD	internal_eliminated_sequence	85194	85421	.	.	.	ID=MILORD.22.85194.85421;Name=MILORD.22.85194.85421;bounded_by_ta=TRUE;common_boundary=None;end=85421;ies_id=IESPGM.PTET51.1.22.81245;ies_left_dist=336;ies_min_dist=137;ies_right_dist=137;junction_seq=ttaatataatactttTAtatatataaagtttt;read_names=J00121:27:H3GGKBBXX:5:1107:13291:17456;sequence=TATTTTTAGAAAAAAAAGTATTAATCTAAGAATAAAATTTAAACATATTTGAAATATTAATTTAAGGATCTTGTATATCATTCTTTGCTTTAATTATAAGGATTATATAATAGAAAATATTTCAAGTTAATTTTTCTTATATATTTATTTACAAAAATTATAAACCAGATAATATCAAATCCGTCTTTCAAGATTTTTATATTTTTAATTTAGAAATTAAGATTATTA;start=85194;subtype=MAC;support_ref=62;support_variant=1;type=CRYPTIC;
scaffold51_22_with_IES	MILORD	internal_eliminated_sequence	85248	85421	.	.	.	ID=MILORD.22.85248.85421;Name=MILORD.22.85248.85421;bounded_by_ta=TRUE;common_boundary=None;end=85421;ies_id=IESPGM.PTET51.1.22.81245;ies_left_dist=282;ies_min_dist=137;ies_right_dist=137;junction_seq=taaacatatttgaaaTAtatatataaagtttt;read_names=J00121:27:H3GGKBBXX:5:1107:27620:16471;sequence=TATTAATTTAAGGATCTTGTATATCATTCTTTGCTTTAATTATAAGGATTATATAATAGAAAATATTTCAAGTTAATTTTTCTTATATATTTATTTACAAAAATTATAAACCAGATAATATCAAATCCGTCTTTCAAGATTTTTATATTTTTAATTTAGAAATTAAGATTATTA;start=85248;subtype=MAC;support_ref=57;support_variant=1;type=CRYPTIC;
scaffold51_22_with_IES	MILORD	internal_eliminated_sequence	85248	85708	.	.	.	ID=MILORD.22.85248.85708;Name=MILORD.22.85248.85708;bounded_by_ta=TRUE;common_boundary=None;end=85708;ies_id=IESPGM.PTET51.1.22.81245;ies_left_dist=282;ies_min_dist=150;ies_right_dist=-150;junction_seq=taaacatatttgaaaTAaatatatgtcttatt;read_names=J00121:27:H3GGKBBXX:5:1224:23622:18616;sequence=TATTAATTTAAGGATCTTGTATATCATTCTTTGCTTTAATTATAAGGATTATATAATAGAAAATATTTCAAGTTAATTTTTCTTATATATTTATTTACAAAAATTATAAACCAGATAATATCAAATCCGTCTTTCAAGATTTTTATATTTTTAATTTAGAAATTAAGATTATTATATATATATAAAGTTTTTTTTTATTTAAATCAAAAGTTATCTCATTAAATAAAGTCATTCTATTGAACAATTATAGAAATTCAAGCTACATATTATTGATAATTTTTGTATAGGTAAAATATAATAACTTTTAATTATAATAATTTATCAAAATTAAAAATGTGATGAATTATTATCTTAAGCAATATAGATAAGCAACAAAATACTAAAAATCATAGATAGATATTTTTTTTTGATAAAATAAAGTCCAAAAGAAATTTATCAAGTTTAATAAATACAATTAAATA;start=85248;subtype=EXTERNAL;support_ref=57;support_variant=1;type=ALTERNATIVE;
scaffold51_22_with_IES	MILORD	internal_eliminated_sequence	85299	85689	.	.	.	ID=MILORD.22.85299.85689;Name=MILORD.22.85299.85689;bounded_by_ta=TRUE;common_boundary=None;end=85689;ies_id=IESPGM.PTET51.1.22.81245;ies_left_dist=231;ies_min_dist=131;ies_right_dist=-131;junction_seq=taattataaggattaTAataaatacaattaaa;read_names=J00121:27:H3GGKBBXX:5:1121:21836:32261;sequence=TATAATAGAAAATATTTCAAGTTAATTTTTCTTATATATTTATTTACAAAAATTATAAACCAGATAATATCAAATCCGTCTTTCAAGATTTTTATATTTTTAATTTAGAAATTAAGATTATTATATATATATAAAGTTTTTTTTTATTTAAATCAAAAGTTATCTCATTAAATAAAGTCATTCTATTGAACAATTATAGAAATTCAAGCTACATATTATTGATAATTTTTGTATAGGTAAAATATAATAACTTTTAATTATAATAATTTATCAAAATTAAAAATGTGATGAATTATTATCTTAAGCAATATAGATAAGCAACAAAATACTAAAAATCATAGATAGATATTTTTTTTTGATAAAATAAAGTCCAAAAGAAATTTATCAAGTT;start=85299;subtype=EXTERNAL;support_ref=54;support_variant=1;type=ALTERNATIVE;
scaffold51_22_with_IES	MILORD	internal_eliminated_sequence	85422	86631	.	.	.	ID=MILORD.22.85422.86631;Name=MILORD.22.85422.86631;bounded_by_ta=TRUE;common_boundary=None;end=86631;ies_id=IESPGM.PTET51.1.22.81245;ies_left_dist=108;ies_min_dist=108;ies_right_dist=-1073;junction_seq=aaattaagattattaTAagataataaagaaat;read_names=J00121:27:H3GGKBBXX:5:2225:26727:15944;sequence=TATATATATAAAGTTTTTTTTTATTTAAATCAAAAGTTATCTCATTAAATAAAGTCATTCTATTGAACAATTATAGAAATTCAAGCTACATATTATTGATAATTTTTGTATAGGTAAAATATAATAACTTTTAATTATAATAATTTATCAAAATTAAAAATGTGATGAATTATTATCTTAAGCAATATAGATAAGCAACAAAATACTAAAAATCATAGATAGATATTTTTTTTTGATAAAATAAAGTCCAAAAGAAATTTATCAAGTTTAATAAATACAATTAAATATAAATATATGTCTTATTAATTTGGAGGAAGCTAACTTTAGACTTAGAGCGTACCAAATGCAAAATATAAAACTATGTTGTGCAGACATTATTTAGGTATAGATTTGACTATGAAAAGCTACTAAATAATGTGCTATTGGAGCTAAATGTCAATTTGCTCATGGTACGTCAGAGCAAAGATAAATGAATGGTATTAATTATAGCAATTATAATCAGATCCTTTACCTGCATCTGCTTTATCAGCCATGACAAGTGGAATTGAACAACCTATCAGCAAACCTTAATCATCTGTATTTTAAAATATAATTTGAAGAATTTAAATTCAGTTCCTTGTAAATATCATGCTTAAAATTATTGCAAAAATGGATCCAATTGTCAATATATGCATGGTATTCATCTTAAAATAAACTAGATCCTGATACTGCTTTACAAGCAAATACAATCAATTTATAATAAATTTCAGTGATCGCATCCCCGCCTCCCTAACCCAAGCAGGAGGACCCAATATAAATAGTTTTTTAGCATATTTTAATTGAAATGCAATAGATATGGATAATATGGATGTTTTTGAACTCTATTTCTACAAGATGTGAGTTATATATATAAAGTATAGGAAATAATATAAAAATTAAAGATAGCCTTTGATTAAACTAAAATAGGAAATCTTATTATAGTAAGTGAGCACTGAATTACTTGATATTAAAAGGGCATTCGAATTGAGTTTGTTTATAGATTATTTGATAAGTTTTAAAATAATAATGATTGAATAATCATAAAAAGTAGTGTGAAGTGAGTGTAATGCTTCTGAGTGTATAAAAAGTATTATTCATGCTCCAGAACGCACACATGAGGAAATACTTAAATATACAAATCTCTATAATTAGGCAATAATGTATTTTAATCAAATCTCATAAGTGAATTGAA;start=85422;subtype=EXTERNAL;support_ref=25;support_variant=1;type=ALTERNATIVE;
scaffold51_22_with_IES	MILORD	internal_eliminated_sequence	85530	85558	.	.	.	ID=MILORD.22.85530.85558;Name=MILORD.22.85530.85558;bounded_by_ta=TRUE;common_boundary=Both;end=85558;ies_id=IESPGM.PTET51.1.22.81245;ies_left_dist=0;ies_min_dist=0;ies_right_dist=0;junction_seq=tattgataatttttgTAataatttatcaaaat;read_names=J00121:27:H3GGKBBXX:5:1114:11292:39418,J00121:27:H3GGKBBXX:5:2108:18061:35426,J00121:27:H3GGKBBXX:5:1126:18061:35778,J00121:27:H3GGKBBXX:5:1111:27844:34477,J00121:27:H3GGKBBXX:5:1114:9973:32314,J00121:27:H3GGKBBXX:5:1121:7689:30327,J00121:27:H3GGKBBXX:5:2213:26210:19724,J00121:27:H3GGKBBXX:5:2210:8836:27039,J00121:27:H3GGKBBXX:5:1104:22394:14801,J00121:27:H3GGKBBXX:5:2221:5325:30099,J00121:27:H3GGKBBXX:5:2216:23947:40280,J00121:27:H3GGKBBXX:5:1116:20151:12779,J00121:27:H3GGKBBXX:5:2203:25347:42179,J00121:27:H3GGKBBXX:5:1119:23794:40754,J00121:27:H3GGKBBXX:5:1113:26169:43075,J00121:27:H3GGKBBXX:5:1127:7222:19882,J00121:27:H3GGKBBXX:5:1122:24028:18124,J00121:27:H3GGKBBXX:5:1103:11272:18564,J00121:27:H3GGKBBXX:5:2111:26250:8998,J00121:27:H3GGKBBXX:5:1212:28798:44148,J00121:27:H3GGKBBXX:5:1205:20050:28815,J00121:27:H3GGKBBXX:5:1228:22384:23751,J00121:27:H3GGKBBXX:5:1110:19035:29659;sequence=TATAGGTAAAATATAATAACTTTTAATTA;start=85530;subtype=IES;support_ref=3;support_variant=23;type=IES;
scaffold51_22_with_IES	MILORD	internal_eliminated_sequence	86255	86282	.	.	.	ID=MILORD.22.86255.86282;Name=MILORD.22.86255.86282;bounded_by_ta=TRUE;common_boundary=Both;end=86282;ies_id=IESPGM.PTET51.1.22.81941;ies_left_dist=0;ies_min_dist=0;ies_right_dist=0;junction_seq=ttgaaatgcaatagaTAtttctacaagatgtg;read_names=J00121:27:H3GGKBBXX:5:1218:9770:19795,J00121:27:H3GGKBBXX:5:1219:1905:24947,J00121:27:H3GGKBBXX:5:1106:12916:44974,J00121:27:H3GGKBBXX:5:2218:12104:14801,J00121:27:H3GGKBBXX:5:2223:5568:15082,J00121:27:H3GGKBBXX:5:2104:17340:18036,J00121:27:H3GGKBBXX:5:1202:12956:27848,J00121:27:H3GGKBBXX:5:2218:27072:26599,J00121:27:H3GGKBBXX:5:2224:10612:22063,J00121:27:H3GGKBBXX:5:1207:14793:23048,J00121:27:H3GGKBBXX:5:2227:12378:25791,J00121:27:H3GGKBBXX:5:1208:10450:31769,J00121:27:H3GGKBBXX:5:1121:21095:44482,J00121:27:H3GGKBBXX:5:2226:26453:15363,J00121:27:H3GGKBBXX:5:1122:14529:32191,J00121:27:H3GGKBBXX:5:1205:21257:10792,J00121:27:H3GGKBBXX:5:1223:30117:26635,J00121:27:H3GGKBBXX:5:2228:21694:25896,J00121:27:H3GGKBBXX:5:2201:20029:41546,J00121:27:H3GGKBBXX:5:1110:23155:33949;sequence=TATGGATAATATGGATGTTTTTGAACTC;start=86255;subtype=IES;support_ref=2;support_variant=20;type=IES;
scaffold51_22_with_IES	MILORD	internal_eliminated_sequence	86377	86503	.	.	.	ID=MILORD.22.86377.86503;Name=MILORD.22.86377.86503;bounded_by_ta=TRUE;common_boundary=Both;end=86503;ies_id=IESPGM.PTET51.1.22.82035;ies_left_dist=0;ies_min_dist=0;ies_right_dist=0;junction_seq=aataggaaatcttatTAatgcttctgagtgta;read_names=J00121:27:H3GGKBBXX:5:1114:11992:26107,J00121:27:H3GGKBBXX:5:1203:25154:40684,J00121:27:H3GGKBBXX:5:2208:27955:14097,J00121:27:H3GGKBBXX:5:1113:10947:30169,J00121:27:H3GGKBBXX:5:2219:9983:1068,J00121:27:H3GGKBBXX:5:1223:14681:31259,J00121:27:H3GGKBBXX:5:2220:26636:44693,J00121:27:H3GGKBBXX:5:2216:7385:23997,J00121:27:H3GGKBBXX:5:2221:17827:48667,J00121:27:H3GGKBBXX:5:1209:12855:40543,J00121:27:H3GGKBBXX:5:2119:4249:18986,J00121:27:H3GGKBBXX:5:1118:4432:45150,J00121:27:H3GGKBBXX:5:2101:23460:32648,J00121:27:H3GGKBBXX:5:1211:6329:23575,J00121:27:H3GGKBBXX:5:1203:18051:8682,J00121:27:H3GGKBBXX:5:2211:21075:45678,J00121:27:H3GGKBBXX:5:2212:10866:5552,J00121:27:H3GGKBBXX:5:2203:4513:13359,J00121:27:H3GGKBBXX:5:2113:26890:11231,J00121:27:H3GGKBBXX:5:1202:8948:24419,J00121:27:H3GGKBBXX:5:1108:10693:46082,J00121:27:H3GGKBBXX:5:2101:24901:39436,J00121:27:H3GGKBBXX:5:2206:5731:25210,J00121:27:H3GGKBBXX:5:2108:29305:45344,J00121:27:H3GGKBBXX:5:2114:25712:10844,J00121:27:H3GGKBBXX:5:1212:11211:6677,J00121:27:H3GGKBBXX:5:1211:25215:31365,J00121:27:H3GGKBBXX:5:2122:24525:6114,J00121:27:H3GGKBBXX:5:2218:4959:9350,J00121:27:H3GGKBBXX:5:1219:15240:9508,J00121:27:H3GGKBBXX:5:1215:19887:29096,J00121:27:H3GGKBBXX:5:1211:3082:43831,J00121:27:H3GGKBBXX:5:1116:9029:26529,J00121:27:H3GGKBBXX:5:1216:26534:42267,J00121:27:H3GGKBBXX:5:2110:5629:32595,J00121:27:H3GGKBBXX:5:2108:15250:3899,J00121:27:H3GGKBBXX:5:2221:17939:48052,J00121:27:H3GGKBBXX:5:2227:9201:17720,J00121:27:H3GGKBBXX:5:1116:28097:36956;sequence=TATAGTAAGTGAGCACTGAATTACTTGATATTAAAAGGGCATTCGAATTGAGTTTGTTTATAGATTATTTGATAAGTTTTAAAATAATAATGATTGAATAATCATAAAAAGTAGTGTGAAGTGAGTG;start=86377;subtype=IES;support_ref=0;support_variant=39;type=IES;
scaffold51_22_with_IES	MILORD	internal_eliminated_sequence	89726	89780	.	.	.	ID=MILORD.22.89726.89780;Name=MILORD.22.89726.89780;bounded_by_ta=TRUE;common_boundary=LEFT;end=89780;ies_id=IESPGM.PTET51.1.22.85257;ies_left_dist=0;ies_min_dist=0;ies_right_dist=11;junction_seq=agcatgggcatttgaTAttttgactatacatt;read_names=J00121:27:H3GGKBBXX:5:1115:9039:9631;sequence=TATAGTTGAATACTTACTTATTTTTGAATCTCTTGAGATAATAAATATTTAGTTG;start=89726;subtype=PARTIAL_INTERNAL;support_ref=0;support_variant=1;type=ALTERNATIVE;
scaffold51_22_with_IES	MILORD	internal_eliminated_sequence	89726	89791	.	.	.	ID=MILORD.22.89726.89791;Name=MILORD.22.89726.89791;bounded_by_ta=TRUE;common_boundary=Both;end=89791;ies_id=IESPGM.PTET51.1.22.85257;ies_left_dist=0;ies_min_dist=0;ies_right_dist=0;junction_seq=agcatgggcatttgaTAcatttaaatatatat;read_names=J00121:27:H3GGKBBXX:5:1101:28473:27197,J00121:27:H3GGKBBXX:5:1222:17086:41510,J00121:27:H3GGKBBXX:5:1224:12428:12480,J00121:27:H3GGKBBXX:5:1217:17919:10176,J00121:27:H3GGKBBXX:5:2108:18396:35198,J00121:27:H3GGKBBXX:5:2101:15442:43409,J00121:27:H3GGKBBXX:5:2226:28351:23856,J00121:27:H3GGKBBXX:5:1207:29295:7205,J00121:27:H3GGKBBXX:5:2119:30908:10106,J00121:27:H3GGKBBXX:5:1227:6238:34108,J00121:27:H3GGKBBXX:5:1124:8359:18898,J00121:27:H3GGKBBXX:5:1122:14570:35180,J00121:27:H3GGKBBXX:5:2221:12723:26248,J00121:27:H3GGKBBXX:5:1228:7740:5024,J00121:27:H3GGKBBXX:5:2115:6340:18388,J00121:27:H3GGKBBXX:5:1210:17685:30872,J00121:27:H3GGKBBXX:5:1127:23551:17298,J00121:27:H3GGKBBXX:5:2227:25195:46346,J00121:27:H3GGKBBXX:5:1111:14499:23452,J00121:27:H3GGKBBXX:5:2217:21410:32086,J00121:27:H3GGKBBXX:5:2206:19238:24067,J00121:27:H3GGKBBXX:5:1104:14884:20955,J00121:27:H3GGKBBXX:5:2216:31010:42952,J00121:27:H3GGKBBXX:5:2208:21054:5376,J00121:27:H3GGKBBXX:5:1203:5771:22010,J00121:27:H3GGKBBXX:5:2116:30076:22133,J00121:27:H3GGKBBXX:5:1204:28422:35198,J00121:27:H3GGKBBXX:5:1212:7304:17843,J00121:27:H3GGKBBXX:5:1222:8785:15803,J00121:27:H3GGKBBXX:5:2226:9912:4778,J00121:27:H3GGKBBXX:5:1128:16204:20814;sequence=TATAGTTGAATACTTACTTATTTTTGAATCTCTTGAGATAATAAATATTTAGTTGTATTTTGACTA;start=89726;subtype=IES;support_ref=0;support_variant=31;type=IES;
scaffold51_22_with_IES	MILORD	internal_eliminated_sequence	89870	89895	.	.	.	ID=MILORD.22.89870.89895;Name=MILORD.22.89870.89895;bounded_by_ta=TRUE;common_boundary=Both;end=89895;ies_id=IESPGM.PTET51.1.22.85335;ies_left_dist=0;ies_min_dist=0;ies_right_dist=0;junction_seq=aaatgtataagaattTAacatcattgatctaa;read_names=J00121:27:H3GGKBBXX:5:1103:10642:32138,J00121:27:H3GGKBBXX:5:1110:6096:26019,J00121:27:H3GGKBBXX:5:2105:29924:8541,J00121:27:H3GGKBBXX:5:1125:14813:29835,J00121:27:H3GGKBBXX:5:1203:14560:39207,J00121:27:H3GGKBBXX:5:1211:7507:44570,J00121:27:H3GGKBBXX:5:2205:16457:20762,J00121:27:H3GGKBBXX:5:2208:27509:3969,J00121:27:H3GGKBBXX:5:1202:10450:18616,J00121:27:H3GGKBBXX:5:2109:26768:14643,J00121:27:H3GGKBBXX:5:1211:30502:36692,J00121:27:H3GGKBBXX:5:1101:9262:6747,J00121:27:H3GGKBBXX:5:2107:15767:2791,J00121:27:H3GGKBBXX:5:2209:3397:8682,J00121:27:H3GGKBBXX:5:1226:24505:13042,J00121:27:H3GGKBBXX:5:1224:22841:33862,J00121:27:H3GGKBBXX:5:1212:12073:22907,J00121:27:H3GGKBBXX:5:1109:25175:35163,J00121:27:H3GGKBBXX:5:1124:2889:45924,J00121:27:H3GGKBBXX:5:2227:14549:26318,J00121:27:H3GGKBBXX:5:1127:20019:10546,J00121:27:H3GGKBBXX:5:2210:25175:18951,J00121:27:H3GGKBBXX:5:2206:7649:13025,J00121:27:H3GGKBBXX:5:1204:6157:10229,J00121:27:H3GGKBBXX:5:1128:16965:3600,J00121:27:H3GGKBBXX:5:2215:2503:40227,J00121:27:H3GGKBBXX:5:1108:30472:32736,J00121:27:H3GGKBBXX:5:2209:2179:45185,J00121:27:H3GGKBBXX:5:1104:18832:29096,J00121:27:H3GGKBBXX:5:2119:21034:42020,J00121:27:H3GGKBBXX:5:1220:13910:38855,J00121:27:H3GGKBBXX:5:2201:25195:48983,J00121:27:H3GGKBBXX:5:2110:27255:12392,J00121:27:H3GGKBBXX:5:1211:26697:15926,J00121:27:H3GGKBBXX:5:2202:27367:40367,J00121:27:H3GGKBBXX:5:1115:10531:10704;sequence=TATAGTGCAATTTAATACTTATATTG;start=89870;subtype=IES;support_ref=0;support_variant=36;type=IES;
scaffold51_22_with_IES	MILORD	internal_eliminated_sequence	92811	92836	.	.	.	ID=MILORD.22.92811.92836;Name=MILORD.22.92811.92836;bounded_by_ta=TRUE;common_boundary=Both;end=92836;ies_id=IESPGM.PTET51.1.22.88250;ies_left_dist=0;ies_min_dist=0;ies_right_dist=0;junction_seq=tcttaggtctagaagTAtcaaatggctgcgga;read_names=J00121:27:H3GGKBBXX:5:2218:4422:30573,J00121:27:H3GGKBBXX:5:1216:9962:12849,J00121:27:H3GGKBBXX:5:1119:28036:3020,J00121:27:H3GGKBBXX:5:2102:25033:26723,J00121:27:H3GGKBBXX:5:1124:8937:39031,J00121:27:H3GGKBBXX:5:2210:20882:5394,J00121:27:H3GGKBBXX:5:2109:18162:46926,J00121:27:H3GGKBBXX:5:1201:18548:40737,J00121:27:H3GGKBBXX:5:1109:19532:21658,J00121:27:H3GGKBBXX:5:2110:11657:23733,J00121:27:H3GGKBBXX:5:1110:12652:23276,J00121:27:H3GGKBBXX:5:1109:19573:21764,J00121:27:H3GGKBBXX:5:2104:13961:9895,J00121:27:H3GGKBBXX:5:1109:6776:42214,J00121:27:H3GGKBBXX:5:1226:30279:15944,J00121:27:H3GGKBBXX:5:1106:8663:19214,J00121:27:H3GGKBBXX:5:2119:20354:41370,J00121:27:H3GGKBBXX:5:2226:16731:9596,J00121:27:H3GGKBBXX:5:2210:25307:7679,J00121:27:H3GGKBBXX:5:2218:11444:36517,J00121:27:H3GGKBBXX:5:1212:4340:17948,J00121:27:H3GGKBBXX:5:2123:25367:34969,J00121:27:H3GGKBBXX:5:1128:17543:29360,J00121:27:H3GGKBBXX:5:2126:25347:12708,J00121:27:H3GGKBBXX:5:2210:19654:23030,J00121:27:H3GGKBBXX:5:1203:8400:35356,J00121:27:H3GGKBBXX:5:1209:6126:11266,J00121:27:H3GGKBBXX:5:2227:2950:30415,J00121:27:H3GGKBBXX:5:1212:9820:11513,J00121:27:H3GGKBBXX:5:2201:17523:41458,J00121:27:H3GGKBBXX:5:1108:8278:31664,J00121:27:H3GGKBBXX:5:1214:26514:14590,J00121:27:H3GGKBBXX:5:2124:9719:5253,J00121:27:H3GGKBBXX:5:1226:31050:10176,J00121:27:H3GGKBBXX:5:1109:20628:15926;sequence=TAAGATCAAATATGTAGACTTTACTA;start=92811;subtype=IES;support_ref=96;support_variant=35;type=IES;
scaffold51_22_with_IES	MILORD	internal_eliminated_sequence	95069	95374	.	.	.	ID=MILORD.22.95069.95374;Name=MILORD.22.95069.95374;bounded_by_ta=TRUE;common_boundary=None;end=95374;ies_id=IESPGM.PTET51.1.22.91246;ies_left_dist=764;ies_min_dist=539;ies_right_dist=539;junction_seq=atataatttctaacaTAttataaactgaatat;read_names=J00121:27:H3GGKBBXX:5:1203:23135:10106;sequence=TATTTTGAATATGTGTTTATTTATTAGTCATATGAAATGAATTATTTAATGATATTATTGTAATATTGTTAATTGAATAATAAGAGTATAAGTTGGTTAATTTTAAACAAAATACATTTTTATCAATAATGAATGGAAGTTAGAGATTGCTTGCTTATTTTAATTGAAAAGAAATTTATATTAAATAGATTTTTATTTAAGATAACAAAAACAAGAAATGCTGCTATTTATGGTTTTTTGTATCTTAGAAGACTTTTGATGAAATTTATACTTTGAATAAACCATTTTTAGTATGTCCTTGTAAAA;start=95069;subtype=MAC;support_ref=101;support_variant=1;type=CRYPTIC;
scaffold51_22_with_IES	MILORD	internal_eliminated_sequence	95090	95399	.	.	.	ID=MILORD.22.95090.95399;Name=MILORD.22.95090.95399;bounded_by_ta=TRUE;common_boundary=None;end=95399;ies_id=IESPGM.PTET51.1.22.91246;ies_left_dist=743;ies_min_dist=514;ies_right_dist=514;junction_seq=gaatatgtgtttattTAtatttattttgtttt;read_names=J00121:27:H3GGKBBXX:5:2221:28879:20480;sequence=TATTAGTCATATGAAATGAATTATTTAATGATATTATTGTAATATTGTTAATTGAATAATAAGAGTATAAGTTGGTTAATTTTAAACAAAATACATTTTTATCAATAATGAATGGAAGTTAGAGATTGCTTGCTTATTTTAATTGAAAAGAAATTTATATTAAATAGATTTTTATTTAAGATAACAAAAACAAGAAATGCTGCTATTTATGGTTTTTTGTATCTTAGAAGACTTTTGATGAAATTTATACTTTGAATAAACCATTTTTAGTATGTCCTTGTAAAATATTATAAACTGAATATAATATTAA;start=95090;subtype=MAC;support_ref=103;support_variant=1;type=CRYPTIC;
scaffold51_22_with_IES	MILORD	internal_eliminated_sequence	95121	95399	.	.	.	ID=MILORD.22.95121.95399;Name=MILORD.22.95121.95399;bounded_by_ta=TRUE;common_boundary=None;end=95399;ies_id=IESPGM.PTET51.1.22.91246;ies_left_dist=712;ies_min_dist=514;ies_right_dist=514;junction_seq=tgaattatttaatgaTAtatttattttgtttt;read_names=J00121:27:H3GGKBBXX:5:1228:19816:4075;sequence=TATTATTGTAATATTGTTAATTGAATAATAAGAGTATAAGTTGGTTAATTTTAAACAAAATACATTTTTATCAATAATGAATGGAAGTTAGAGATTGCTTGCTTATTTTAATTGAAAAGAAATTTATATTAAATAGATTTTTATTTAAGATAACAAAAACAAGAAATGCTGCTATTTATGGTTTTTTGTATCTTAGAAGACTTTTGATGAAATTTATACTTTGAATAAACCATTTTTAGTATGTCCTTGTAAAATATTATAAACTGAATATAATATTAA;start=95121;subtype=MAC;support_ref=104;support_variant=1;type=CRYPTIC;
scaffold51_22_with_IES	MILORD	internal_eliminated_sequence	95132	95401	.	.	.	ID=MILORD.22.95132.95401;Name=MILORD.22.95132.95401;bounded_by_ta=TRUE;common_boundary=None;end=95401;ies_id=IESPGM.PTET51.1.22.91246;ies_left_dist=701;ies_min_dist=512;ies_right_dist=512;junction_seq=atgatattattgtaaTAtttattttgttttac;read_names=J00121:27:H3GGKBBXX:5:1219:5873:1543;sequence=TATTGTTAATTGAATAATAAGAGTATAAGTTGGTTAATTTTAAACAAAATACATTTTTATCAATAATGAATGGAAGTTAGAGATTGCTTGCTTATTTTAATTGAAAAGAAATTTATATTAAATAGATTTTTATTTAAGATAACAAAAACAAGAAATGCTGCTATTTATGGTTTTTTGTATCTTAGAAGACTTTTGATGAAATTTATACTTTGAATAAACCATTTTTAGTATGTCCTTGTAAAATATTATAAACTGAATATAATATTAATA;start=95132;subtype=MAC;support_ref=101;support_variant=1;type=CRYPTIC;
scaffold51_22_with_IES	MILORD	internal_eliminated_sequence	95833	95913	.	.	.	ID=MILORD.22.95833.95913;Name=MILORD.22.95833.95913;bounded_by_ta=TRUE;common_boundary=Both;end=95913;ies_id=IESPGM.PTET51.1.22.91246;ies_left_dist=0;ies_min_dist=0;ies_right_dist=0;junction_seq=ggataatttgttttaTAttagaaaaatgataa;read_names=J00121:27:H3GGKBBXX:5:1202:7212:2000,J00121:27:H3GGKBBXX:5:1103:26058:15029,J00121:27:H3GGKBBXX:5:2217:6756:18968,J00121:27:H3GGKBBXX:5:2213:7476:17544,J00121:27:H3GGKBBXX:5:2203:24637:32859,J00121:27:H3GGKBBXX:5:1117:4208:17825,J00121:27:H3GGKBBXX:5:1102:1986:3530,J00121:27:H3GGKBBXX:5:2103:14722:31505,J00121:27:H3GGKBBXX:5:1128:6593:34196,J00121:27:H3GGKBBXX:5:1113:22607:4866,J00121:27:H3GGKBBXX:5:1214:5172:23716,J00121:27:H3GGKBBXX:5:2214:18548:10880,J00121:27:H3GGKBBXX:5:2117:8247:46240,J00121:27:H3GGKBBXX:5:2217:14357:10299,J00121:27:H3GGKBBXX:5:1124:12469:30239,J00121:27:H3GGKBBXX:5:2215:15503:46223,J00121:27:H3GGKBBXX:5:1222:23297:4549,J00121:27:H3GGKBBXX:5:2208:15940:28340,J00121:27:H3GGKBBXX:5:2227:14529:45660,J00121:27:H3GGKBBXX:5:1216:9780:15944,J00121:27:H3GGKBBXX:5:2110:16001:17790,J00121:27:H3GGKBBXX:5:2201:3123:36868;sequence=TACAGTTGGAATTTTTAGTTAACTCATGATTGATTTTATTTTTTCCAATTTTAGAATAGTAATTAATTAACAAACTTAGTG;start=95833;subtype=IES;support_ref=0;support_variant=22;type=IES;
scaffold51_22_with_IES	MILORD	internal_eliminated_sequence	98790	98816	.	.	.	ID=MILORD.22.98790.98816;Name=MILORD.22.98790.98816;bounded_by_ta=TRUE;common_boundary=Both;end=98816;ies_id=IESPGM.PTET51.1.22.94122;ies_left_dist=0;ies_min_dist=0;ies_right_dist=0;junction_seq=tggctctattttgtgTActtttttggaaattg;read_names=J00121:27:H3GGKBBXX:5:2126:21247:34090,J00121:27:H3GGKBBXX:5:2101:13616:45238,J00121:27:H3GGKBBXX:5:1116:16315:47981,J00121:27:H3GGKBBXX:5:2101:17350:49177,J00121:27:H3GGKBBXX:5:1211:13108:7926,J00121:27:H3GGKBBXX:5:1210:28260:3934,J00121:27:H3GGKBBXX:5:2106:25662:17790;sequence=TATAGTATTACATCTGTAATCAGGTTA;start=98790;subtype=IES;support_ref=0;support_variant=7;type=IES;
scaffold51_22_with_IES	MILORD	internal_eliminated_sequence	98864	98938	.	.	.	ID=MILORD.22.98864.98938;Name=MILORD.22.98864.98938;bounded_by_ta=TRUE;common_boundary=Both;end=98938;ies_id=IESPGM.PTET51.1.22.94169;ies_left_dist=0;ies_min_dist=0;ies_right_dist=0;junction_seq=tgatttcttatttgaTAtcataaactttattt;read_names=J00121:27:H3GGKBBXX:5:2208:16741:16014,J00121:27:H3GGKBBXX:5:1222:11809:33492,J00121:27:H3GGKBBXX:5:1210:25134:19865,J00121:27:H3GGKBBXX:5:2214:23754:45678,J00121:27:H3GGKBBXX:5:1113:8481:9825,J00121:27:H3GGKBBXX:5:1217:25276:26512,J00121:27:H3GGKBBXX:5:2105:1661:15240,J00121:27:H3GGKBBXX:5:1126:11393:34073,J00121:27:H3GGKBBXX:5:2220:14722:9666,J00121:27:H3GGKBBXX:5:1210:16102:5095,J00121:27:H3GGKBBXX:5:1221:5396:5499,J00121:27:H3GGKBBXX:5:2123:10460:11636,J00121:27:H3GGKBBXX:5:2114:28422:24507,J00121:27:H3GGKBBXX:5:2212:16569:19408,J00121:27:H3GGKBBXX:5:1206:4848:32965,J00121:27:H3GGKBBXX:5:1127:29934:14924,J00121:27:H3GGKBBXX:5:1212:25814:46399,J00121:27:H3GGKBBXX:5:1109:10460:7310,J00121:27:H3GGKBBXX:5:1205:7212:33088,J00121:27:H3GGKBBXX:5:1209:28432:47876,J00121:27:H3GGKBBXX:5:2203:26575:41880,J00121:27:H3GGKBBXX:5:1123:11261:11864,J00121:27:H3GGKBBXX:5:1106:17452:3178;sequence=TATAGGCCATAAATTTTGAATGTTAAATTTACAATCATACAATTACTATTTAAAGAAAAGAATATTACTCTACAA;start=98864;subtype=IES;support_ref=0;support_variant=23;type=IES;
scaffold51_22_with_IES	MILORD	internal_eliminated_sequence	99300	99470	.	.	.	ID=MILORD.22.99300.99470;Name=MILORD.22.99300.99470;bounded_by_ta=TRUE;common_boundary=Both;end=99470;ies_id=IESPGM.PTET51.1.22.94530;ies_left_dist=0;ies_min_dist=0;ies_right_dist=0;junction_seq=ccataaaaataaacgTAtaataggtttagtaa;read_names=J00121:27:H3GGKBBXX:5:1211:8714:16489,J00121:27:H3GGKBBXX:5:2212:9303:41739,J00121:27:H3GGKBBXX:5:1125:11485:26002,J00121:27:H3GGKBBXX:5:2202:16285:2703,J00121:27:H3GGKBBXX:5:1213:28767:18212,J00121:27:H3GGKBBXX:5:1105:12195:41018,J00121:27:H3GGKBBXX:5:2120:16802:20832,J00121:27:H3GGKBBXX:5:1227:24454:41546,J00121:27:H3GGKBBXX:5:1220:20892:11214,J00121:27:H3GGKBBXX:5:2102:5051:30257,J00121:27:H3GGKBBXX:5:1103:14083:14959,J00121:27:H3GGKBBXX:5:2227:29193:7627,J00121:27:H3GGKBBXX:5:2108:19532:19197,J00121:27:H3GGKBBXX:5:1218:26717:6572,J00121:27:H3GGKBBXX:5:1211:9607:27989,J00121:27:H3GGKBBXX:5:1105:10490:38099,J00121:27:H3GGKBBXX:5:1125:5751:41106,J00121:27:H3GGKBBXX:5:1204:3508:7187,J00121:27:H3GGKBBXX:5:1209:9394:37150,J00121:27:H3GGKBBXX:5:2208:12550:43849,J00121:27:H3GGKBBXX:5:2104:27590:46662,J00121:27:H3GGKBBXX:5:1127:29579:16981,J00121:27:H3GGKBBXX:5:2215:12043:9420,J00121:27:H3GGKBBXX:5:2207:11069:33510,J00121:27:H3GGKBBXX:5:2106:21054:14449,J00121:27:H3GGKBBXX:5:2104:27762:46750,J00121:27:H3GGKBBXX:5:1226:17056:3723,J00121:27:H3GGKBBXX:5:1116:15402:19953,J00121:27:H3GGKBBXX:5:1119:23429:35796;sequence=TATTGTTGATTCAAAAATAGATACAAAATATTTTGTAAGATATAATTGAAGATTGACACTAAATATTAACCATAAAATTTAGTCAGTAATTTAAATTTTGAATTCAATTTCTTAGAAATAAAGAATATCATAATATGAAAACTAAAATAAATTCAAATCATAATCCAACAA;start=99300;subtype=IES;support_ref=96;support_variant=29;type=IES;
scaffold51_22_with_IES	MILORD	internal_eliminated_sequence	99735	99851	.	.	.	ID=MILORD.22.99735.99851;Name=MILORD.22.99735.99851;bounded_by_ta=TRUE;common_boundary=RIGHT;end=99851;ies_id=IESPGM.PTET51.1.22.94867;ies_left_dist=73;ies_min_dist=0;ies_right_dist=0;junction_seq=ttaagaaccttcttaTAgtggttcttatctat;read_names=J00121:27:H3GGKBBXX:5:2110:10581:48948;sequence=TATCGTTCGCTTTCGCAACTTTTGTTTATTATTTGAGGAAGAATAAATCGATTCATCCTTTTTAATTCAAAATTATGGCTGATTGATTAGAAAATAGAAATATTAATATATTATGTA;start=99735;subtype=PARTIAL_EXTERNAL;support_ref=49;support_variant=1;type=ALTERNATIVE;
scaffold51_22_with_IES	MILORD	internal_eliminated_sequence	99808	99851	.	.	.	ID=MILORD.22.99808.99851;Name=MILORD.22.99808.99851;bounded_by_ta=TRUE;common_boundary=Both;end=99851;ies_id=IESPGM.PTET51.1.22.94867;ies_left_dist=0;ies_min_dist=0;ies_right_dist=0;junction_seq=tttttaattcaaaatTAgtggttcttatctat;read_names=J00121:27:H3GGKBBXX:5:1104:10653:21676,J00121:27:H3GGKBBXX:5:1115:27965:39400,J00121:27:H3GGKBBXX:5:1222:8420:18089,J00121:27:H3GGKBBXX:5:1209:15240:6941,J00121:27:H3GGKBBXX:5:1219:5051:26142,J00121:27:H3GGKBBXX:5:1224:6370:4409,J00121:27:H3GGKBBXX:5:2104:16894:25316,J00121:27:H3GGKBBXX:5:2115:6766:24296,J00121:27:H3GGKBBXX:5:1215:27712:37589,J00121:27:H3GGKBBXX:5:2125:32481:34354,J00121:27:H3GGKBBXX:5:1210:23460:16401,J00121:27:H3GGKBBXX:5:2209:19542:14572,J00121:27:H3GGKBBXX:5:2225:7405:9543,J00121:27:H3GGKBBXX:5:1217:7578:28094,J00121:27:H3GGKBBXX:5:1203:6614:30995,J00121:27:H3GGKBBXX:5:2209:17513:17948,J00121:27:H3GGKBBXX:5:1223:7436:36956,J00121:27:H3GGKBBXX:5:2115:11718:24577,J00121:27:H3GGKBBXX:5:2117:9435:31136,J00121:27:H3GGKBBXX:5:1106:21511:42249,J00121:27:H3GGKBBXX:5:2106:17594:25369,J00121:27:H3GGKBBXX:5:1102:12905:25896,J00121:27:H3GGKBBXX:5:2211:30259:11548,J00121:27:H3GGKBBXX:5:2122:21156:12972,J00121:27:H3GGKBBXX:5:1113:13393:22977,J00121:27:H3GGKBBXX:5:1214:24018:37238,J00121:27:H3GGKBBXX:5:1122:13027:9438,J00121:27:H3GGKBBXX:5:2207:3610:27303,J00121:27:H3GGKBBXX:5:2208:8420:44886,J00121:27:H3GGKBBXX:5:2115:23023:48702,J00121:27:H3GGKBBXX:5:2228:27306:17122,J00121:27:H3GGKBBXX:5:2224:19096:12392,J00121:27:H3GGKBBXX:5:1219:29457:8611,J00121:27:H3GGKBBXX:5:1204:15037:29343,J00121:27:H3GGKBBXX:5:1207:20375:20867,J00121:27:H3GGKBBXX:5:1209:24495:5358,J00121:27:H3GGKBBXX:5:2104:24962:15592,J00121:27:H3GGKBBXX:5:1116:13687:40473,J00121:27:H3GGKBBXX:5:1104:3914:16753,J00121:27:H3GGKBBXX:5:1102:7740:32525,J00121:27:H3GGKBBXX:5:1112:7923:5763,J00121:27:H3GGKBBXX:5:1108:8745:24700,J00121:27:H3GGKBBXX:5:1126:30675:44869,J00121:27:H3GGKBBXX:5:1208:16549:26090;sequence=TATGGCTGATTGATTAGAAAATAGAAATATTAATATATTATGTA;start=99808;subtype=IES;support_ref=15;support_variant=44;type=IES;
scaffold51_22_with_IES	MILORD	internal_eliminated_sequence	105234	105261	.	.	.	ID=MILORD.22.105234.105261;Name=MILORD.22.105234.105261;bounded_by_ta=TRUE;common_boundary=Both;end=105261;ies_id=IESPGM.PTET51.1.22.100249;ies_left_dist=0;ies_min_dist=0;ies_right_dist=0;junction_seq=agcagttttaagtggTAtatgataaaatcggt;read_names=J00121:27:H3GGKBBXX:5:1113:7009:41598,J00121:27:H3GGKBBXX:5:2116:7202:14678,J00121:27:H3GGKBBXX:5:1222:18497:18036,J00121:27:H3GGKBBXX:5:2102:9973:30978,J00121:27:H3GGKBBXX:5:1227:28087:33703,J00121:27:H3GGKBBXX:5:2222:20222:36253,J00121:27:H3GGKBBXX:5:1118:28250:12568,J00121:27:H3GGKBBXX:5:1112:28036:12867,J00121:27:H3GGKBBXX:5:2207:18842:38574,J00121:27:H3GGKBBXX:5:1206:10338:19935,J00121:27:H3GGKBBXX:5:2213:23094:4866,J00121:27:H3GGKBBXX:5:2118:16528:32173,J00121:27:H3GGKBBXX:5:2215:26403:39928,J00121:27:H3GGKBBXX:5:2216:23378:36411,J00121:27:H3GGKBBXX:5:1216:26169:48175,J00121:27:H3GGKBBXX:5:1207:7821:35690,J00121:27:H3GGKBBXX:5:2215:30279:31453,J00121:27:H3GGKBBXX:5:1104:16559:7011,J00121:27:H3GGKBBXX:5:2225:12134:43867,J00121:27:H3GGKBBXX:5:2119:31467:34635,J00121:27:H3GGKBBXX:5:2203:13920:5499,J00121:27:H3GGKBBXX:5:2103:6938:46715,J00121:27:H3GGKBBXX:5:2103:7405:8629,J00121:27:H3GGKBBXX:5:1127:5771:44341,J00121:27:H3GGKBBXX:5:2213:8765:31945,J00121:27:H3GGKBBXX:5:1215:10287:24067,J00121:27:H3GGKBBXX:5:1109:13149:46434,J00121:27:H3GGKBBXX:5:1225:25855:5077,J00121:27:H3GGKBBXX:5:1213:3802:36218,J00121:27:H3GGKBBXX:5:2222:32552:30644;sequence=TATAAATATCTAGTAGTTGACTGTGCTA;start=105234;subtype=IES;support_ref=117;support_variant=30;type=IES;
scaffold51_22_with_IES	MILORD	internal_eliminated_sequence	105786	105815	.	.	.	ID=MILORD.22.105786.105815;Name=MILORD.22.105786.105815;bounded_by_ta=TRUE;common_boundary=Both;end=105815;ies_id=IESPGM.PTET51.1.22.100773;ies_left_dist=0;ies_min_dist=0;ies_right_dist=0;junction_seq=ggctgcaggagcaggTAcagctgcagatttac;read_names=J00121:27:H3GGKBBXX:5:1121:11079:43198,J00121:27:H3GGKBBXX:5:1124:23835:17051,J00121:27:H3GGKBBXX:5:1116:6583:28797,J00121:27:H3GGKBBXX:5:2220:16396:12040,J00121:27:H3GGKBBXX:5:1215:17320:17685,J00121:27:H3GGKBBXX:5:2220:16295:11935,J00121:27:H3GGKBBXX:5:2113:30472:11460,J00121:27:H3GGKBBXX:5:1124:12946:17878,J00121:27:H3GGKBBXX:5:1121:16508:39453,J00121:27:H3GGKBBXX:5:1112:10348:8664,J00121:27:H3GGKBBXX:5:1215:18122:14678,J00121:27:H3GGKBBXX:5:1109:6735:33703,J00121:27:H3GGKBBXX:5:1102:30025:35409,J00121:27:H3GGKBBXX:5:2223:5751:44552,J00121:27:H3GGKBBXX:5:2121:24403:20955,J00121:27:H3GGKBBXX:5:2223:17026:11266,J00121:27:H3GGKBBXX:5:2227:3823:30274,J00121:27:H3GGKBBXX:5:1204:2899:4127,J00121:27:H3GGKBBXX:5:1216:14773:24384,J00121:27:H3GGKBBXX:5:1212:24211:13130,J00121:27:H3GGKBBXX:5:2214:24951:28797,J00121:27:H3GGKBBXX:5:1114:5558:26775,J00121:27:H3GGKBBXX:5:2107:11322:2756,J00121:27:H3GGKBBXX:5:2105:25327:19390,J00121:27:H3GGKBBXX:5:2212:12357:47735,J00121:27:H3GGKBBXX:5:2224:12195:20691,J00121:27:H3GGKBBXX:5:1104:16183:44904,J00121:27:H3GGKBBXX:5:1221:4158:16647;sequence=TATGATGGAATTGTATTAATAACTTGATTG;start=105786;subtype=IES;support_ref=3;support_variant=28;type=IES;
scaffold51_22_with_IES	MILORD	internal_eliminated_sequence	107265	107292	.	.	.	ID=MILORD.22.107265.107292;Name=MILORD.22.107265.107292;bounded_by_ta=TRUE;common_boundary=Both;end=107292;ies_id=IESPGM.PTET51.1.22.102222;ies_left_dist=0;ies_min_dist=0;ies_right_dist=0;junction_seq=aatttgatggttagaTAttgaaagaataaacc;read_names=J00121:27:H3GGKBBXX:5:2205:29264:16542,J00121:27:H3GGKBBXX:5:2222:24109:7152,J00121:27:H3GGKBBXX:5:1123:26666:30820,J00121:27:H3GGKBBXX:5:2220:15209:11812,J00121:27:H3GGKBBXX:5:2101:2656:23364,J00121:27:H3GGKBBXX:5:2110:30645:25474,J00121:27:H3GGKBBXX:5:2125:4087:23909,J00121:27:H3GGKBBXX:5:1124:27752:22432,J00121:27:H3GGKBBXX:5:1126:12114:5112,J00121:27:H3GGKBBXX:5:2103:8115:20832,J00121:27:H3GGKBBXX:5:1214:25611:41194,J00121:27:H3GGKBBXX:5:1108:26798:22819,J00121:27:H3GGKBBXX:5:2101:27164:35092,J00121:27:H3GGKBBXX:5:1204:22272:30626,J00121:27:H3GGKBBXX:5:2101:17503:47647,J00121:27:H3GGKBBXX:5:2218:28534:18581,J00121:27:H3GGKBBXX:5:1208:24282:5903,J00121:27:H3GGKBBXX:5:1109:27245:3020,J00121:27:H3GGKBBXX:5:2121:12165:40262,J00121:27:H3GGKBBXX:5:2227:24870:23417,J00121:27:H3GGKBBXX:5:2109:24586:41528,J00121:27:H3GGKBBXX:5:1111:20831:16524,J00121:27:H3GGKBBXX:5:1208:21379:18740,J00121:27:H3GGKBBXX:5:2110:4056:28920,J00121:27:H3GGKBBXX:5:1218:17634:26916,J00121:27:H3GGKBBXX:5:2217:24992:45889,J00121:27:H3GGKBBXX:5:1206:9790:28411,J00121:27:H3GGKBBXX:5:1224:19806:30362,J00121:27:H3GGKBBXX:5:1128:27367:17298,J00121:27:H3GGKBBXX:5:2216:22536:6150,J00121:27:H3GGKBBXX:5:1128:7984:12339,J00121:27:H3GGKBBXX:5:2109:23338:33105,J00121:27:H3GGKBBXX:5:1203:22891:16331,J00121:27:H3GGKBBXX:5:1206:7628:43867,J00121:27:H3GGKBBXX:5:1227:27570:45502,J00121:27:H3GGKBBXX:5:2227:29548:7328,J00121:27:H3GGKBBXX:5:2217:15311:7662,J00121:27:H3GGKBBXX:5:2205:11343:33105,J00121:27:H3GGKBBXX:5:2212:5944:7644,J00121:27:H3GGKBBXX:5:1217:13900:4549,J00121:27:H3GGKBBXX:5:1207:13788:32877,J00121:27:H3GGKBBXX:5:1213:5183:15750,J00121:27:H3GGKBBXX:5:2120:4290:27250,J00121:27:H3GGKBBXX:5:1127:19674:10686,J00121:27:H3GGKBBXX:5:1212:19522:4163,J00121:27:H3GGKBBXX:5:1105:19654:17685,J00121:27:H3GGKBBXX:5:1205:4279:47911,J00121:27:H3GGKBBXX:5:2101:3640:27004,J00121:27:H3GGKBBXX:5:1114:19857:24437,J00121:27:H3GGKBBXX:5:1101:19238:17597,J00121:27:H3GGKBBXX:5:1110:11079:43796,J00121:27:H3GGKBBXX:5:1224:8866:15205,J00121:27:H3GGKBBXX:5:1101:2920:24560,J00121:27:H3GGKBBXX:5:1214:31872:31048,J00121:27:H3GGKBBXX:5:2228:17046:32543,J00121:27:H3GGKBBXX:5:1214:11190:10581,J00121:27:H3GGKBBXX:5:2217:15382:7785,J00121:27:H3GGKBBXX:5:2202:19715:44904,J00121:27:H3GGKBBXX:5:2208:12987:33176,J00121:27:H3GGKBBXX:5:2208:6502:9948,J00121:27:H3GGKBBXX:5:2222:9343:45326,J00121:27:H3GGKBBXX:5:2218:11799:32525,J00121:27:H3GGKBBXX:5:2106:18061:6132,J00121:27:H3GGKBBXX:5:2211:19025:16313,J00121:27:H3GGKBBXX:5:1211:21460:21588,J00121:27:H3GGKBBXX:5:2110:23358:34934,J00121:27:H3GGKBBXX:5:2205:15432:9666,J00121:27:H3GGKBBXX:5:1218:29295:12374,J00121:27:H3GGKBBXX:5:2104:23125:46733,J00121:27:H3GGKBBXX:5:2214:17655:32719,J00121:27:H3GGKBBXX:5:1223:27539:11231,J00121:27:H3GGKBBXX:5:2104:5426:3371;sequence=TACAATTAAACCCTTTTTATCCTCACCA;start=107265;subtype=IES;support_ref=3;support_variant=72;type=IES;
scaffold51_22_with_IES	MILORD	internal_eliminated_sequence	107741	107784	.	.	.	ID=MILORD.22.107741.107784;Name=MILORD.22.107741.107784;bounded_by_ta=TRUE;common_boundary=Both;end=107784;ies_id=IESPGM.PTET51.1.22.102670;ies_left_dist=0;ies_min_dist=0;ies_right_dist=0;junction_seq=gctatgtcgaggatgTAtctacaattaaacaa;read_names=J00121:27:H3GGKBBXX:5:1101:14022:4303,J00121:27:H3GGKBBXX:5:2104:14316:15328,J00121:27:H3GGKBBXX:5:1111:17614:19847,J00121:27:H3GGKBBXX:5:1114:22404:13341,J00121:27:H3GGKBBXX:5:1211:15909:11407,J00121:27:H3GGKBBXX:5:1111:21247:38592,J00121:27:H3GGKBBXX:5:2210:31416:2053,J00121:27:H3GGKBBXX:5:1211:15950:11302,J00121:27:H3GGKBBXX:5:2105:18061:7644,J00121:27:H3GGKBBXX:5:2209:25246:5077,J00121:27:H3GGKBBXX:5:2225:8592:20111,J00121:27:H3GGKBBXX:5:2209:9749:45326,J00121:27:H3GGKBBXX:5:2210:4482:46539,J00121:27:H3GGKBBXX:5:2217:13088:41018,J00121:27:H3GGKBBXX:5:2214:23531:39277,J00121:27:H3GGKBBXX:5:1214:15767:16928,J00121:27:H3GGKBBXX:5:2104:24221:10721,J00121:27:H3GGKBBXX:5:2210:10815:4690,J00121:27:H3GGKBBXX:5:1124:29447:21535,J00121:27:H3GGKBBXX:5:2111:4198:25896,J00121:27:H3GGKBBXX:5:1210:12378:29870,J00121:27:H3GGKBBXX:5:1117:10450:47735;sequence=TATTCTTCATTAATTTCAGATATTATTTATTTTTATTTCAATCA;start=107741;subtype=IES;support_ref=9;support_variant=22;type=IES;
scaffold51_22_with_IES	MILORD	internal_eliminated_sequence	110427	110452	.	.	.	ID=MILORD.22.110427.110452;Name=MILORD.22.110427.110452;bounded_by_ta=TRUE;common_boundary=Both;end=110452;ies_id=IESPGM.PTET51.1.22.105312;ies_left_dist=0;ies_min_dist=0;ies_right_dist=0;junction_seq=caatccaagatatttTAaattaatgtagaggt;read_names=J00121:27:H3GGKBBXX:5:2126:22881:25316,J00121:27:H3GGKBBXX:5:1104:16498:6449,J00121:27:H3GGKBBXX:5:1103:16366:24929,J00121:27:H3GGKBBXX:5:2206:16752:39664,J00121:27:H3GGKBBXX:5:1220:22861:37343,J00121:27:H3GGKBBXX:5:1203:11546:16084,J00121:27:H3GGKBBXX:5:1123:27022:47401,J00121:27:H3GGKBBXX:5:2101:21166:23188,J00121:27:H3GGKBBXX:5:2228:5802:43620,J00121:27:H3GGKBBXX:5:1209:22181:27127,J00121:27:H3GGKBBXX:5:1208:28250:41757,J00121:27:H3GGKBBXX:5:2217:11454:22116,J00121:27:H3GGKBBXX:5:2213:8552:40789,J00121:27:H3GGKBBXX:5:2101:15016:26248,J00121:27:H3GGKBBXX:5:1205:21318:23065,J00121:27:H3GGKBBXX:5:1221:15696:10335,J00121:27:H3GGKBBXX:5:1226:24667:30802,J00121:27:H3GGKBBXX:5:1213:16823:34231,J00121:27:H3GGKBBXX:5:1103:27559:17632,J00121:27:H3GGKBBXX:5:1108:4097:44746,J00121:27:H3GGKBBXX:5:1105:13423:36253,J00121:27:H3GGKBBXX:5:1127:15392:4321,J00121:27:H3GGKBBXX:5:1121:26423:16999,J00121:27:H3GGKBBXX:5:1205:15574:16454,J00121:27:H3GGKBBXX:5:1210:26859:37941,J00121:27:H3GGKBBXX:5:1202:25956:18616,J00121:27:H3GGKBBXX:5:1218:11444:42812,J00121:27:H3GGKBBXX:5:2202:19928:41405,J00121:27:H3GGKBBXX:5:1217:4604:9192,J00121:27:H3GGKBBXX:5:2111:30868:8101,J00121:27:H3GGKBBXX:5:2227:13717:8945,J00121:27:H3GGKBBXX:5:2227:18629:4374,J00121:27:H3GGKBBXX:5:1108:5923:29202,J00121:27:H3GGKBBXX:5:2128:16569:19302,J00121:27:H3GGKBBXX:5:1204:13941:44253,J00121:27:H3GGKBBXX:5:1103:19816:15891,J00121:27:H3GGKBBXX:5:2110:26281:43269,J00121:27:H3GGKBBXX:5:1115:28158:16946,J00121:27:H3GGKBBXX:5:1123:27722:42003,J00121:27:H3GGKBBXX:5:1127:15361:4303,J00121:27:H3GGKBBXX:5:2228:27702:8383;sequence=TATAATGAATTCCTATAATTTCACTA;start=110427;subtype=IES;support_ref=9;support_variant=41;type=IES;
scaffold51_22_with_IES	MILORD	internal_eliminated_sequence	111176	111371	.	.	.	ID=MILORD.22.111176.111371;Name=MILORD.22.111176.111371;bounded_by_ta=TRUE;common_boundary=Both;end=111371;ies_id=IESPGM.PTET51.1.22.106035;ies_left_dist=0;ies_min_dist=0;ies_right_dist=0;junction_seq=gattgttttggatgcTAcaaaaaaaaatgtta;read_names=J00121:27:H3GGKBBXX:5:1105:14255:43603,J00121:27:H3GGKBBXX:5:2221:27549:20709,J00121:27:H3GGKBBXX:5:2228:30117:9860,J00121:27:H3GGKBBXX:5:1111:9414:6062,J00121:27:H3GGKBBXX:5:1128:21653:47032,J00121:27:H3GGKBBXX:5:2226:17695:11724,J00121:27:H3GGKBBXX:5:1113:22871:13306,J00121:27:H3GGKBBXX:5:2219:28686:35057,J00121:27:H3GGKBBXX:5:1127:9557:26248,J00121:27:H3GGKBBXX:5:1105:22709:9965,J00121:27:H3GGKBBXX:5:2203:9820:40913,J00121:27:H3GGKBBXX:5:2111:5061:26652,J00121:27:H3GGKBBXX:5:2102:7669:48052,J00121:27:H3GGKBBXX:5:1224:25104:7152,J00121:27:H3GGKBBXX:5:1206:13961:27057,J00121:27:H3GGKBBXX:5:1214:11535:14730,J00121:27:H3GGKBBXX:5:1111:17543:11882,J00121:27:H3GGKBBXX:5:1209:19076:6730,J00121:27:H3GGKBBXX:5:2225:8105:39137,J00121:27:H3GGKBBXX:5:1121:2402:36464,J00121:27:H3GGKBBXX:5:2224:25794:35637,J00121:27:H3GGKBBXX:5:2201:10399:21764,J00121:27:H3GGKBBXX:5:1127:26433:30134,J00121:27:H3GGKBBXX:5:2116:31527:24437,J00121:27:H3GGKBBXX:5:2226:16041:46205,J00121:27:H3GGKBBXX:5:2224:8562:3881;sequence=TATACTTCTTGCACATATTAGATTTTATAGAAAGTTAGAATTTTAAATAAAAAGTGAAATAATATACTCTATGACTAGTATTATATAGTAAAATAACTTATACTCAAATTTATGTCAAATCTAATTACTACATGTTTGATGAGTAAAATTAAACGTTTCAAAGACAGAGATTGAGAAAATACTTTTGCAAGAGCTA;start=111176;subtype=IES;support_ref=1;support_variant=26;type=IES;
scaffold51_22_with_IES	MILORD	internal_eliminated_sequence	111439	111482	.	.	.	ID=MILORD.22.111439.111482;Name=MILORD.22.111439.111482;bounded_by_ta=TRUE;common_boundary=Both;end=111482;ies_id=IESPGM.PTET51.1.22.106102;ies_left_dist=0;ies_min_dist=0;ies_right_dist=0;junction_seq=tttttaacaaacattTAaactaaagaaggaga;read_names=J00121:27:H3GGKBBXX:5:1211:4310:18212,J00121:27:H3GGKBBXX:5:2222:27955:38046,J00121:27:H3GGKBBXX:5:1206:10632:35532,J00121:27:H3GGKBBXX:5:1124:5183:3266,J00121:27:H3GGKBBXX:5:1210:18609:37853,J00121:27:H3GGKBBXX:5:1223:6461:26863,J00121:27:H3GGKBBXX:5:2124:7649:45484,J00121:27:H3GGKBBXX:5:2219:7405:3072,J00121:27:H3GGKBBXX:5:2102:9962:5394,J00121:27:H3GGKBBXX:5:1109:3823:33510,J00121:27:H3GGKBBXX:5:2212:20172:12392,J00121:27:H3GGKBBXX:5:1111:17848:39242,J00121:27:H3GGKBBXX:5:1224:9506:35620;sequence=TATACTTTATTTTTTTTTAAATTTTTTTTATCATTTGCTGAGTA;start=111439;subtype=IES;support_ref=0;support_variant=13;type=IES;
scaffold51_22_with_IES	MILORD	internal_eliminated_sequence	112783	112898	.	.	.	ID=MILORD.22.112783.112898;Name=MILORD.22.112783.112898;bounded_by_ta=TRUE;common_boundary=Both;end=112898;ies_id=IESPGM.PTET51.1.22.107402;ies_left_dist=0;ies_min_dist=0;ies_right_dist=0;junction_seq=ttcccatcataatgaTAatttctaatatttat;read_names=J00121:27:H3GGKBBXX:5:1222:28625:10264,J00121:27:H3GGKBBXX:5:1105:30056:31593,J00121:27:H3GGKBBXX:5:2228:3102:44746,J00121:27:H3GGKBBXX:5:1214:4381:26881,J00121:27:H3GGKBBXX:5:2101:13017:43357,J00121:27:H3GGKBBXX:5:1201:22343:18511,J00121:27:H3GGKBBXX:5:1208:12489:37765,J00121:27:H3GGKBBXX:5:1225:18538:5903,J00121:27:H3GGKBBXX:5:2215:15645:32472,J00121:27:H3GGKBBXX:5:1204:14215:31716,J00121:27:H3GGKBBXX:5:2228:20496:34934,J00121:27:H3GGKBBXX:5:1110:7547:35884,J00121:27:H3GGKBBXX:5:1201:21826:20533,J00121:27:H3GGKBBXX:5:1213:26271:34037,J00121:27:H3GGKBBXX:5:1107:16802:5886,J00121:27:H3GGKBBXX:5:2215:16579:32754,J00121:27:H3GGKBBXX:5:1108:12124:25773,J00121:27:H3GGKBBXX:5:1115:2676:39541,J00121:27:H3GGKBBXX:5:1103:27407:36112,J00121:27:H3GGKBBXX:5:2219:12317:34793,J00121:27:H3GGKBBXX:5:1228:18304:11794;sequence=TACTGCAAATATCTATTCATTTATTGATTTTTTATCATATTTTGATTTTAACAAAGTAATGATAATCAATTTAAAAGACTCTTATGAAAGACCTAAAATGTTTGTCTAATTAGGTG;start=112783;subtype=IES;support_ref=44;support_variant=21;type=IES;
scaffold51_22_with_IES	MILORD	internal_eliminated_sequence	117499	117527	.	.	.	ID=MILORD.22.117499.117527;Name=MILORD.22.117499.117527;bounded_by_ta=TRUE;common_boundary=Both;end=117527;ies_id=IESPGM.PTET51.1.22.112002;ies_left_dist=0;ies_min_dist=0;ies_right_dist=0;junction_seq=aatggacagataaagTAccagagaaacttggt;read_names=J00121:27:H3GGKBBXX:5:1107:15656:41845,J00121:27:H3GGKBBXX:5:1216:15859:23241,J00121:27:H3GGKBBXX:5:1105:25662:5059,J00121:27:H3GGKBBXX:5:2215:3437:5798,J00121:27:H3GGKBBXX:5:2121:12368:14449,J00121:27:H3GGKBBXX:5:2109:16528:13464,J00121:27:H3GGKBBXX:5:1208:27823:33563,J00121:27:H3GGKBBXX:5:2119:21836:44253,J00121:27:H3GGKBBXX:5:1127:25540:43568,J00121:27:H3GGKBBXX:5:1218:24353:14818,J00121:27:H3GGKBBXX:5:2218:18101:23048,J00121:27:H3GGKBBXX:5:1115:19268:19900,J00121:27:H3GGKBBXX:5:2203:10307:47102,J00121:27:H3GGKBBXX:5:1110:5152:19038,J00121:27:H3GGKBBXX:5:2224:18710:15029,J00121:27:H3GGKBBXX:5:1105:27042:34881,J00121:27:H3GGKBBXX:5:2112:21663:42126,J00121:27:H3GGKBBXX:5:1206:12702:27408,J00121:27:H3GGKBBXX:5:2215:10115:18458,J00121:27:H3GGKBBXX:5:2125:29112:33897,J00121:27:H3GGKBBXX:5:2216:12611:28164,J00121:27:H3GGKBBXX:5:1120:2199:48597,J00121:27:H3GGKBBXX:5:1112:28676:6273,J00121:27:H3GGKBBXX:5:1103:16528:47823,J00121:27:H3GGKBBXX:5:2120:27904:9895,J00121:27:H3GGKBBXX:5:2116:28909:17685,J00121:27:H3GGKBBXX:5:2220:12489:4004,J00121:27:H3GGKBBXX:5:1212:20253:8981,J00121:27:H3GGKBBXX:5:1126:4665:14572,J00121:27:H3GGKBBXX:5:2203:8136:29694,J00121:27:H3GGKBBXX:5:1219:18091:11038,J00121:27:H3GGKBBXX:5:1127:20923:14889,J00121:27:H3GGKBBXX:5:2212:29396:32701,J00121:27:H3GGKBBXX:5:1124:25449:26142,J00121:27:H3GGKBBXX:5:1228:11667:18722,J00121:27:H3GGKBBXX:5:1117:8836:18704,J00121:27:H3GGKBBXX:5:2212:5720:35778,J00121:27:H3GGKBBXX:5:2226:17807:2774,J00121:27:H3GGKBBXX:5:2205:17320:19795,J00121:27:H3GGKBBXX:5:1205:17137:20850,J00121:27:H3GGKBBXX:5:1123:20943:16506,J00121:27:H3GGKBBXX:5:1126:4675:14590,J00121:27:H3GGKBBXX:5:1108:25012:27180,J00121:27:H3GGKBBXX:5:1204:24870:43462,J00121:27:H3GGKBBXX:5:1217:12621:17737,J00121:27:H3GGKBBXX:5:2221:19989:44957,J00121:27:H3GGKBBXX:5:2209:22049:10194,J00121:27:H3GGKBBXX:5:2115:11718:24753,J00121:27:H3GGKBBXX:5:2205:26636:22221,J00121:27:H3GGKBBXX:5:2125:17665:45010,J00121:27:H3GGKBBXX:5:2208:22293:44904,J00121:27:H3GGKBBXX:5:1110:14245:18019,J00121:27:H3GGKBBXX:5:1225:11272:1437,J00121:27:H3GGKBBXX:5:2217:17858:19285,J00121:27:H3GGKBBXX:5:1213:10094:41000,J00121:27:H3GGKBBXX:5:1118:13352:26459,J00121:27:H3GGKBBXX:5:1109:10886:35339,J00121:27:H3GGKBBXX:5:1219:8136:43691,J00121:27:H3GGKBBXX:5:1128:4219:9438,J00121:27:H3GGKBBXX:5:1108:20222:47753,J00121:27:H3GGKBBXX:5:2225:15777:47049,J00121:27:H3GGKBBXX:5:2217:17837:19249,J00121:27:H3GGKBBXX:5:1228:7131:12761,J00121:27:H3GGKBBXX:5:1123:20780:27830,J00121:27:H3GGKBBXX:5:2121:7060:22731,J00121:27:H3GGKBBXX:5:1105:25753:4233,J00121:27:H3GGKBBXX:5:2118:11373:23804,J00121:27:H3GGKBBXX:5:1218:21146:44253;sequence=TATAGTTATTTTGAAATTAGTTATTACTA;start=117499;subtype=IES;support_ref=0;support_variant=68;type=IES;
scaffold51_22_with_IES	MILORD	internal_eliminated_sequence	118031	118136	.	.	.	ID=MILORD.22.118031.118136;Name=MILORD.22.118031.118136;bounded_by_ta=TRUE;common_boundary=Both;end=118136;ies_id=IESPGM.PTET51.1.22.112505;ies_left_dist=0;ies_min_dist=0;ies_right_dist=0;junction_seq=atatttcctcttaaaTActattatacgtattc;read_names=J00121:27:H3GGKBBXX:5:2210:7496:45361,J00121:27:H3GGKBBXX:5:1102:10287:11231,J00121:27:H3GGKBBXX:5:2119:18010:41915,J00121:27:H3GGKBBXX:5:2218:21927:5270,J00121:27:H3GGKBBXX:5:1119:14083:16190,J00121:27:H3GGKBBXX:5:2213:19177:23645,J00121:27:H3GGKBBXX:5:1106:24261:10686,J00121:27:H3GGKBBXX:5:1227:6471:47981,J00121:27:H3GGKBBXX:5:1119:13880:16190,J00121:27:H3GGKBBXX:5:2214:10307:45273,J00121:27:H3GGKBBXX:5:1228:6015:26969,J00121:27:H3GGKBBXX:5:2101:21450:9262,J00121:27:H3GGKBBXX:5:2220:26047:5587,J00121:27:H3GGKBBXX:5:1111:27265:36851,J00121:27:H3GGKBBXX:5:1122:11606:16542,J00121:27:H3GGKBBXX:5:2115:29873:22520,J00121:27:H3GGKBBXX:5:2108:26058:8840,J00121:27:H3GGKBBXX:5:1112:5132:29589,J00121:27:H3GGKBBXX:5:1222:25225:37220,J00121:27:H3GGKBBXX:5:1109:23358:31242,J00121:27:H3GGKBBXX:5:1204:26382:13060,J00121:27:H3GGKBBXX:5:1208:21257:47577,J00121:27:H3GGKBBXX:5:2205:30178:29554,J00121:27:H3GGKBBXX:5:1102:20375:20058,J00121:27:H3GGKBBXX:5:2125:20933:25246,J00121:27:H3GGKBBXX:5:1111:11637:17509,J00121:27:H3GGKBBXX:5:2225:19542:48227,J00121:27:H3GGKBBXX:5:1117:27468:44658,J00121:27:H3GGKBBXX:5:2213:9222:48772,J00121:27:H3GGKBBXX:5:1217:4513:30626,J00121:27:H3GGKBBXX:5:2116:4807:16084,J00121:27:H3GGKBBXX:5:1118:9485:5165,J00121:27:H3GGKBBXX:5:1118:9435:5147,J00121:27:H3GGKBBXX:5:1216:17543:15715,J00121:27:H3GGKBBXX:5:1218:28097:22432,J00121:27:H3GGKBBXX:5:2120:31365:39066,J00121:27:H3GGKBBXX:5:1123:7973:25580,J00121:27:H3GGKBBXX:5:1110:11708:20410,J00121:27:H3GGKBBXX:5:2203:10429:39014,J00121:27:H3GGKBBXX:5:2106:17462:19689;sequence=TACACCTACTTTCTTTTTATATATTTTTGAGTATTCAAAATAATTTAATTTTCTGTAAATCTTGTTAAAAGAAGAGGAATCCTTTGAAATTAACTTAATTCAACAG;start=118031;subtype=IES;support_ref=12;support_variant=40;type=IES;
scaffold51_22_with_IES	MILORD	internal_eliminated_sequence	123450	123524	.	.	.	ID=MILORD.22.123450.123524;Name=MILORD.22.123450.123524;bounded_by_ta=TRUE;common_boundary=None;end=123524;ies_id=IESPGM.PTET51.1.22.112505;ies_left_dist=-5419;ies_min_dist=5388;ies_right_dist=-5388;junction_seq=ttttacaaaatcctaTAttaattcacaggatt;read_names=J00121:27:H3GGKBBXX:5:1208:5528:23276;sequence=TATAGTTATATTCAAGTCGAAGTCCTTTTTATTTTTCTTTATAGTAATAGTGTATTTATTTTAAATCAAATGCTG;start=123450;subtype=MAC;support_ref=121;support_variant=1;type=CRYPTIC;
scaffold51_22_with_IES	MILORD	internal_eliminated_sequence	128916	128942	.	.	.	ID=MILORD.22.128916.128942;Name=MILORD.22.128916.128942;bounded_by_ta=TRUE;common_boundary=Both;end=128942;ies_id=IESPGM.PTET51.1.22.123284;ies_left_dist=0;ies_min_dist=0;ies_right_dist=0;junction_seq=gtaatttagatgtaaTAaataggtgacattag;read_names=J00121:27:H3GGKBBXX:5:1205:14154:25949,J00121:27:H3GGKBBXX:5:1210:3254:41036,J00121:27:H3GGKBBXX:5:2219:12621:47665,J00121:27:H3GGKBBXX:5:1121:7070:44658,J00121:27:H3GGKBBXX:5:1124:11353:24401,J00121:27:H3GGKBBXX:5:2222:8004:44869,J00121:27:H3GGKBBXX:5:2223:16407:29641,J00121:27:H3GGKBBXX:5:1115:15909:47278,J00121:27:H3GGKBBXX:5:2107:27854:28833,J00121:27:H3GGKBBXX:5:2203:13788:8998;sequence=TATAAAAGAAGTAAATTAATTTGACTA;start=128916;subtype=IES;support_ref=0;support_variant=10;type=IES;
scaffold51_22_with_IES	MILORD	internal_eliminated_sequence	131435	131547	.	.	.	ID=MILORD.22.131435.131547;Name=MILORD.22.131435.131547;bounded_by_ta=TRUE;common_boundary=Both;end=131547;ies_id=IESPGM.PTET51.1.22.125776;ies_left_dist=0;ies_min_dist=0;ies_right_dist=0;junction_seq=taattaatacaaagtTAttgaatcataagcat;read_names=J00121:27:H3GGKBBXX:5:2226:30898:28446,J00121:27:H3GGKBBXX:5:1101:6766:26863,J00121:27:H3GGKBBXX:5:2210:11698:1648,J00121:27:H3GGKBBXX:5:2114:10561:26969,J00121:27:H3GGKBBXX:5:2215:28513:17280,J00121:27:H3GGKBBXX:5:1225:22739:3090,J00121:27:H3GGKBBXX:5:2208:7638:39453,J00121:27:H3GGKBBXX:5:2104:25631:2545,J00121:27:H3GGKBBXX:5:1108:15808:9156,J00121:27:H3GGKBBXX:5:1220:21389:44851,J00121:27:H3GGKBBXX:5:1215:16630:31505,J00121:27:H3GGKBBXX:5:2216:4340:15838,J00121:27:H3GGKBBXX:5:2220:21876:41581,J00121:27:H3GGKBBXX:5:1127:15493:21272,J00121:27:H3GGKBBXX:5:1208:20486:18634,J00121:27:H3GGKBBXX:5:1208:24211:21957,J00121:27:H3GGKBBXX:5:1111:20111:21219,J00121:27:H3GGKBBXX:5:1109:13839:15029,J00121:27:H3GGKBBXX:5:1227:16528:41845,J00121:27:H3GGKBBXX:5:1105:1397:37888,J00121:27:H3GGKBBXX:5:2110:27580:19285,J00121:27:H3GGKBBXX:5:2203:8562:36763,J00121:27:H3GGKBBXX:5:2124:31680:34899;sequence=TACACTCAACTTAAAATGAATCCTTAAATTTTACAATATATTGAATTGAAAACTTCTAAATTTAATATTGACATCAAAATACTCAACCCACCGCAAATAAATCCATGCAACTG;start=131435;subtype=IES;support_ref=62;support_variant=23;type=IES;
scaffold51_22_with_IES	MILORD	internal_eliminated_sequence	134393	134459	.	.	.	ID=MILORD.22.134393.134459;Name=MILORD.22.134393.134459;bounded_by_ta=TRUE;common_boundary=Both;end=134459;ies_id=IESPGM.PTET51.1.22.128621;ies_left_dist=0;ies_min_dist=0;ies_right_dist=0;junction_seq=gcttgatattctagcTAgtagttatatttgct;read_names=J00121:27:H3GGKBBXX:5:1210:9607:39840,J00121:27:H3GGKBBXX:5:2215:14438:19443,J00121:27:H3GGKBBXX:5:2218:10551:15768,J00121:27:H3GGKBBXX:5:1207:6157:36886,J00121:27:H3GGKBBXX:5:2223:11221:13377,J00121:27:H3GGKBBXX:5:2109:21389:34336,J00121:27:H3GGKBBXX:5:2103:18690:8699,J00121:27:H3GGKBBXX:5:2203:13809:12726,J00121:27:H3GGKBBXX:5:1122:27671:38750,J00121:27:H3GGKBBXX:5:1107:16995:48386,J00121:27:H3GGKBBXX:5:1209:10754:22590,J00121:27:H3GGKBBXX:5:1107:17249:48614,J00121:27:H3GGKBBXX:5:1105:19421:15627,J00121:27:H3GGKBBXX:5:2216:28929:40789,J00121:27:H3GGKBBXX:5:1119:24180:18036,J00121:27:H3GGKBBXX:5:1118:2331:44851,J00121:27:H3GGKBBXX:5:1128:13321:8330,J00121:27:H3GGKBBXX:5:2119:17665:33193,J00121:27:H3GGKBBXX:5:2107:16711:16137,J00121:27:H3GGKBBXX:5:2217:22729:38521,J00121:27:H3GGKBBXX:5:1124:14966:28973,J00121:27:H3GGKBBXX:5:2111:16549:39348,J00121:27:H3GGKBBXX:5:2107:8298:16823,J00121:27:H3GGKBBXX:5:2109:27894:30802,J00121:27:H3GGKBBXX:5:1227:19299:33316,J00121:27:H3GGKBBXX:5:2112:29802:38750,J00121:27:H3GGKBBXX:5:2108:18517:12445,J00121:27:H3GGKBBXX:5:1220:29427:27690,J00121:27:H3GGKBBXX:5:2206:25418:20076,J00121:27:H3GGKBBXX:5:1205:9577:32086,J00121:27:H3GGKBBXX:5:2227:20831:20920,J00121:27:H3GGKBBXX:5:2111:28879:14150,J00121:27:H3GGKBBXX:5:2219:18081:43656,J00121:27:H3GGKBBXX:5:1228:14164:24314,J00121:27:H3GGKBBXX:5:1223:20111:41581,J00121:27:H3GGKBBXX:5:2208:24586:27707,J00121:27:H3GGKBBXX:5:1112:20902:16893,J00121:27:H3GGKBBXX:5:1203:7537:7873,J00121:27:H3GGKBBXX:5:1216:25367:31910,J00121:27:H3GGKBBXX:5:1208:16336:31417;sequence=TATAGGTTCTTCAATTCTAAATTTGATTTATAAAGATAAGAAATTGATTAAAAATGAGATGGGCCTG;start=134393;subtype=IES;support_ref=24;support_variant=40;type=IES;
scaffold51_22_with_IES	MILORD	internal_eliminated_sequence	134941	134969	.	.	.	ID=MILORD.22.134941.134969;Name=MILORD.22.134941.134969;bounded_by_ta=TRUE;common_boundary=Both;end=134969;ies_id=IESPGM.PTET51.1.22.129102;ies_left_dist=0;ies_min_dist=0;ies_right_dist=0;junction_seq=tataatttgattacaTAaatggatgtcataat;read_names=J00121:27:H3GGKBBXX:5:1218:26880:19619,J00121:27:H3GGKBBXX:5:2120:9973:42935,J00121:27:H3GGKBBXX:5:2220:20882:42706,J00121:27:H3GGKBBXX:5:2212:13656:43867,J00121:27:H3GGKBBXX:5:1224:13169:19777,J00121:27:H3GGKBBXX:5:2210:4422:14959,J00121:27:H3GGKBBXX:5:1109:21745:48526,J00121:27:H3GGKBBXX:5:1103:21704:37835,J00121:27:H3GGKBBXX:5:2116:3701:4040;sequence=TATAATGCAATATAGAAGTCATAATACTA;start=134941;subtype=IES;support_ref=148;support_variant=9;type=IES;
scaffold51_22_with_IES	MILORD	internal_eliminated_sequence	135041	135146	.	.	.	ID=MILORD.22.135041.135146;Name=MILORD.22.135041.135146;bounded_by_ta=TRUE;common_boundary=Both;end=135146;ies_id=IESPGM.PTET51.1.22.129173;ies_left_dist=0;ies_min_dist=0;ies_right_dist=0;junction_seq=cggtcatcatctaatTAggtgatttccttgat;read_names=J00121:27:H3GGKBBXX:5:1202:17614:12251,J00121:27:H3GGKBBXX:5:1214:13474:25861,J00121:27:H3GGKBBXX:5:2103:23663:46645;sequence=TATAGTAAAGATATATAATTTTTATGAGGCATCATGTTTAAATATATATTGATAAATTGCTTATTATTCTGTATAAAATATATAAAGATTTCAATAGAGAAAGCTG;start=135041;subtype=IES;support_ref=69;support_variant=3;type=IES;
scaffold51_22_with_IES	MILORD	internal_eliminated_sequence	140992	141078	.	.	.	ID=MILORD.22.140992.141078;Name=MILORD.22.140992.141078;bounded_by_ta=TRUE;common_boundary=Both;end=141078;ies_id=IESPGM.PTET51.1.22.135018;ies_left_dist=0;ies_min_dist=0;ies_right_dist=0;junction_seq=ttttaaatatcaataTAtcaaatatgacataa;read_names=J00121:27:H3GGKBBXX:5:2109:16863:37466,J00121:27:H3GGKBBXX:5:1215:20709:47190,J00121:27:H3GGKBBXX:5:2101:8866:36622,J00121:27:H3GGKBBXX:5:2208:1874:2000,J00121:27:H3GGKBBXX:5:2209:23317:12392,J00121:27:H3GGKBBXX:5:2227:12083:39699,J00121:27:H3GGKBBXX:5:2205:9648:32982,J00121:27:H3GGKBBXX:5:1121:15442:18159,J00121:27:H3GGKBBXX:5:2208:26940:26758,J00121:27:H3GGKBBXX:5:2105:26961:46733,J00121:27:H3GGKBBXX:5:1213:16711:48350,J00121:27:H3GGKBBXX:5:1108:12357:40315,J00121:27:H3GGKBBXX:5:1105:9394:5112,J00121:27:H3GGKBBXX:5:2206:17107:9508,J00121:27:H3GGKBBXX:5:1204:8420:41510,J00121:27:H3GGKBBXX:5:2217:23348:24823,J00121:27:H3GGKBBXX:5:1219:22191:5376,J00121:27:H3GGKBBXX:5:2226:26149:3407,J00121:27:H3GGKBBXX:5:2120:17097:28516,J00121:27:H3GGKBBXX:5:1225:9181:9948,J00121:27:H3GGKBBXX:5:1208:28361:16911,J00121:27:H3GGKBBXX:5:1224:19695:26406,J00121:27:H3GGKBBXX:5:1102:3254:28375,J00121:27:H3GGKBBXX:5:1211:20212:21500,J00121:27:H3GGKBBXX:5:1205:4970:13236,J00121:27:H3GGKBBXX:5:2210:12124:16313,J00121:27:H3GGKBBXX:5:1116:15930:45625,J00121:27:H3GGKBBXX:5:1101:19613:8224,J00121:27:H3GGKBBXX:5:2221:16914:13183,J00121:27:H3GGKBBXX:5:1116:29406:24876,J00121:27:H3GGKBBXX:5:1215:6492:23083,J00121:27:H3GGKBBXX:5:1109:28726:42442,J00121:27:H3GGKBBXX:5:1114:20679:6378,J00121:27:H3GGKBBXX:5:1102:20862:30046,J00121:27:H3GGKBBXX:5:2103:21907:8330,J00121:27:H3GGKBBXX:5:2109:30431:32666,J00121:27:H3GGKBBXX:5:1212:25702:25246,J00121:27:H3GGKBBXX:5:1105:3275:43322,J00121:27:H3GGKBBXX:5:1118:23064:41774,J00121:27:H3GGKBBXX:5:2118:21339:48913,J00121:27:H3GGKBBXX:5:2111:30036:19285,J00121:27:H3GGKBBXX:5:1201:24525:10264,J00121:27:H3GGKBBXX:5:2201:18873:12146,J00121:27:H3GGKBBXX:5:1125:10784:14590,J00121:27:H3GGKBBXX:5:2109:22323:39998,J00121:27:H3GGKBBXX:5:2213:7162:8664,J00121:27:H3GGKBBXX:5:1109:25489:35497,J00121:27:H3GGKBBXX:5:2203:10348:32543,J00121:27:H3GGKBBXX:5:2216:31365:37800,J00121:27:H3GGKBBXX:5:1202:19796:20146;sequence=TACAGTTTATTTTAATATATTCTCACAATTTTTAGAAAAATAATCAAGTATCAGTAAAAATATGAATAATCAATATCATTTTCGCTG;start=140992;subtype=IES;support_ref=2;support_variant=50;type=IES;
scaffold51_22_with_IES	MILORD	internal_eliminated_sequence	141875	141939	.	.	.	ID=MILORD.22.141875.141939;Name=MILORD.22.141875.141939;bounded_by_ta=TRUE;common_boundary=None;end=141939;ies_id=IESPGM.PTET51.1.22.135812;ies_left_dist=-2;ies_min_dist=2;ies_right_dist=-2;junction_seq=tccatttctaaaataTActaaaatcatcattt;read_names=J00121:27:H3GGKBBXX:5:1101:29254:40825,J00121:27:H3GGKBBXX:5:1118:19390:19162,J00121:27:H3GGKBBXX:5:2118:24099:47120,J00121:27:H3GGKBBXX:5:1123:10490:28674,J00121:27:H3GGKBBXX:5:2227:13829:2387,J00121:27:H3GGKBBXX:5:2102:27407:11354,J00121:27:H3GGKBBXX:5:2227:13981:2334,J00121:27:H3GGKBBXX:5:1222:8826:8559,J00121:27:H3GGKBBXX:5:1202:5203:43919,J00121:27:H3GGKBBXX:5:2124:5426:33545,J00121:27:H3GGKBBXX:5:2225:24586:14801,J00121:27:H3GGKBBXX:5:2217:10135:36605,J00121:27:H3GGKBBXX:5:1202:11576:13781,J00121:27:H3GGKBBXX:5:2128:16163:28024,J00121:27:H3GGKBBXX:5:2107:24880:30398,J00121:27:H3GGKBBXX:5:2112:28970:37378,J00121:27:H3GGKBBXX:5:1220:15442:22590,J00121:27:H3GGKBBXX:5:2202:13098:45889,J00121:27:H3GGKBBXX:5:1105:15838:11003,J00121:27:H3GGKBBXX:5:1113:7699:7556,J00121:27:H3GGKBBXX:5:1220:27052:10493,J00121:27:H3GGKBBXX:5:2113:32177:20814,J00121:27:H3GGKBBXX:5:1121:24515:39506,J00121:27:H3GGKBBXX:5:1121:8308:36956,J00121:27:H3GGKBBXX:5:2223:7669:11126,J00121:27:H3GGKBBXX:5:2106:14103:11372,J00121:27:H3GGKBBXX:5:1120:10348:18687,J00121:27:H3GGKBBXX:5:1110:8866:16401,J00121:27:H3GGKBBXX:5:2126:14823:24050,J00121:27:H3GGKBBXX:5:2119:10064:7328,J00121:27:H3GGKBBXX:5:1220:14560:23311,J00121:27:H3GGKBBXX:5:1207:24454:31277,J00121:27:H3GGKBBXX:5:1227:16620:28287,J00121:27:H3GGKBBXX:5:2223:30736:46135,J00121:27:H3GGKBBXX:5:2225:15838:16067,J00121:27:H3GGKBBXX:5:1105:5710:10440,J00121:27:H3GGKBBXX:5:2201:2920:16717,J00121:27:H3GGKBBXX:5:2210:4452:38082,J00121:27:H3GGKBBXX:5:1105:14113:12761,J00121:27:H3GGKBBXX:5:2125:5771:27145,J00121:27:H3GGKBBXX:5:2218:23937:34389,J00121:27:H3GGKBBXX:5:1102:20344:15856;sequence=TACAGTCAGATTTTTAAGTTTTATATTATTGACATAATATTTTAAAATTCAAAATTAATTATGTA;start=141875;subtype=OVERLAPPING;support_ref=0;support_variant=42;type=ALTERNATIVE;
scaffold51_22_with_IES	MILORD	internal_eliminated_sequence	144059	144145	.	.	.	ID=MILORD.22.144059.144145;Name=MILORD.22.144059.144145;bounded_by_ta=TRUE;common_boundary=None;end=144145;ies_id=IESPGM.PTET51.1.22.139836;ies_left_dist=1903;ies_min_dist=1870;ies_right_dist=1870;junction_seq=agtggctttaattttTAtgctatctaaagcgc;read_names=J00121:27:H3GGKBBXX:5:2202:18213:31189,J00121:27:H3GGKBBXX:5:2202:18233:31505;sequence=TATTGAGTTAACACTTTCTCTAATAAAACTTTAATAATTTCTTTTTATTATGAAGACTCAATTGAGTTATGATTTTCAAAATATTTT;start=144059;subtype=MAC;support_ref=111;support_variant=2;type=CRYPTIC;
scaffold51_22_with_IES	MILORD	internal_eliminated_sequence	145962	147533	.	.	.	ID=MILORD.22.145962.147533;Name=MILORD.22.145962.147533;bounded_by_ta=TRUE;common_boundary=LEFT;end=147533;ies_id=IESPGM.PTET51.1.22.139836;ies_left_dist=0;ies_min_dist=0;ies_right_dist=-1518;junction_seq=atgtgttcttaatagTAatatctaatcttatt;read_names=J00121:27:H3GGKBBXX:5:2123:20811:16137,J00121:27:H3GGKBBXX:5:1105:16092:4268;sequence=TACAATAAAAATAAGTATTAAATATTAAATAAAATATTATTTTTTTATCCATTGTATTATTATTAAACCAAATAAATTTTATATAAATGTTATAAAATTTGTTTGATTAATCAAAACCTTTTCCAAAAGTTTTATAATAAAGCTAATCTAACTCTTAAATGGAAATATTAGAAATGTTATTATAATTCTTCTTTATTCAGAATTATAGTTTATATAGTGTAATGTTGATGAAATCAAAGTGCAGTCTGCTAATTTCAAACTAAGTTTGTTTGTCAAAATTGATGATTTGTTTTTGCAAAATAATTCACTTTATGTAATAGAAACAGAGTCATAAATTATTATAATTTTGAAATAAATGGATTATGAATATGGATTTGGTTAATTTTATAACCAGGATTTTGAATTAGCAATATATAAAAAAACAATAGATCAGGATTATAGGAAGATTTCACACAAGTTTGGAAACACTAGCAGATTATCCCCTAACAAACTAGAAATTTATAATTAACATCATCTTTATAACAAATTGTTTAAGAATGAAAAGTAGAGGAAAAGCATATAAGTTAAAGCATAGACTATCAATCCGATGACTGCTAAACACTTTCTCGACAATAAAGGAAGATTTATCAATTAGACACAAAATAAAGTCTACGATGTAATCAAAGGAAAATATTACATCATGTAACTTGGGCAGATCCCACTTACTTATAGATCGAAAACTCCTACTTATTAGTCTTAAAGCGGATAATACACTTAAACCTCATTTTATTAAGGATCGAAAACTCACAGGAAGAGATCAACAACTCCTTCATCTTAAAGGTAAACTACTTGTGATGAAATTTTTAAGGCTTGTTAGATTTAACTGAAAGAATAAATGGAATTAAAAGAGACTGTTAATAGAATGCGAACTTGGAGTGCGAATCGATACGATAATAATTTTAAAAGACCTTAAAGTTGCTATTAGCATCGAAATCATGAACCAAGACAGAATTAATATATGAACTAATTTACTGAGAATATTTTTAAGCTTTCAAGTTCCTTTAAAGACTGAATCAATTTTTGTTTACTATGAAAATAGAATTTTTAATACATGAATTTATTAAACCACATAATTTTCGCTAGCATTTGATGTTGACAATTAAAACCATTCTGCCATATATTTATTGTAATCTAAATTTTCACTCCAATCAATGAGATTCTAGACTTCTTTATCAAATTCATCCTAATTATATGAATATTATTCATACATCATCCATTTCTAAATATTATTTAGTTTAAGTAAAGAAGTCCTATGGTTATTACTCCTGTTTCAATTATTGGGTTCCCTCCTTTTATTTTTAAATGCTTTAAGCCCATTTCAATTTATTAAGTCTAGTCTTCTTATTAACCTTTTCCTCTCTCTTGTCTTTTTTATGATGATACAATGGTTTAATAATTTTAATTGATTTTTGTTTAGACATTTCAATTTCTAGATTAATTTAAATTCATTTAATAACAATAGAATTTGAGGTATTTTAGCTTTTCTTATTATAAAAATTAATAATAAATCAAAGAAGGTATTTTAATAGAGTG;start=145962;subtype=PARTIAL_EXTERNAL;support_ref=10;support_variant=2;type=ALTERNATIVE;
scaffold51_22_with_IES	MILORD	internal_eliminated_sequence	145962	146015	.	.	.	ID=MILORD.22.145962.146015;Name=MILORD.22.145962.146015;bounded_by_ta=TRUE;common_boundary=Both;end=146015;ies_id=IESPGM.PTET51.1.22.139836;ies_left_dist=0;ies_min_dist=0;ies_right_dist=0;junction_seq=atgtgttcttaatagTAttattattaaaccaa;read_names=J00121:27:H3GGKBBXX:5:2221:27986:7257,J00121:27:H3GGKBBXX:5:1124:21430:4620,J00121:27:H3GGKBBXX:5:2103:10521:36605,J00121:27:H3GGKBBXX:5:1104:13159:41458,J00121:27:H3GGKBBXX:5:1212:6258:2457,J00121:27:H3GGKBBXX:5:1224:18162:6202,J00121:27:H3GGKBBXX:5:2118:5893:45678,J00121:27:H3GGKBBXX:5:2111:26058:15838,J00121:27:H3GGKBBXX:5:2104:4970:8348,J00121:27:H3GGKBBXX:5:1220:13677:12743,J00121:27:H3GGKBBXX:5:1207:14560:24683,J00121:27:H3GGKBBXX:5:1221:23957:10088,J00121:27:H3GGKBBXX:5:2222:8298:41299,J00121:27:H3GGKBBXX:5:2221:12784:36411,J00121:27:H3GGKBBXX:5:2214:16863:32015,J00121:27:H3GGKBBXX:5:2208:21856:8699,J00121:27:H3GGKBBXX:5:2205:22587:4655,J00121:27:H3GGKBBXX:5:1214:6502:31294,J00121:27:H3GGKBBXX:5:2225:11941:2316,J00121:27:H3GGKBBXX:5:1206:8877:35725,J00121:27:H3GGKBBXX:5:2121:24576:39084,J00121:27:H3GGKBBXX:5:1102:26027:9631,J00121:27:H3GGKBBXX:5:1220:25956:15768,J00121:27:H3GGKBBXX:5:1117:4645:29096,J00121:27:H3GGKBBXX:5:1104:9546:25984,J00121:27:H3GGKBBXX:5:2124:18446:40702,J00121:27:H3GGKBBXX:5:1219:30259:23821,J00121:27:H3GGKBBXX:5:2102:7537:48386,J00121:27:H3GGKBBXX:5:2228:7080:11407,J00121:27:H3GGKBBXX:5:1110:10500:11812,J00121:27:H3GGKBBXX:5:1216:13169:42284,J00121:27:H3GGKBBXX:5:1226:29295:26512,J00121:27:H3GGKBBXX:5:2228:3620:36394,J00121:27:H3GGKBBXX:5:1109:26677:41915,J00121:27:H3GGKBBXX:5:2113:20598:35919,J00121:27:H3GGKBBXX:5:2119:14275:16102,J00121:27:H3GGKBBXX:5:2125:29894:33774,J00121:27:H3GGKBBXX:5:1118:10196:32842,J00121:27:H3GGKBBXX:5:1221:17746:35268,J00121:27:H3GGKBBXX:5:1212:22049:10792;sequence=TACAATAAAAATAAGTATTAAATATTAAATAAAATATTATTTTTTTATCCATTG;start=145962;subtype=IES;support_ref=10;support_variant=40;type=IES;
scaffold51_22_with_IES	MILORD	internal_eliminated_sequence	147381	147533	.	.	.	ID=MILORD.22.147381.147533;Name=MILORD.22.147381.147533;bounded_by_ta=TRUE;common_boundary=Both;end=147533;ies_id=IESPGM.PTET51.1.22.141201;ies_left_dist=0;ies_min_dist=0;ies_right_dist=0;junction_seq=tcttttttatgatgaTAatatctaatcttatt;read_names=J00121:27:H3GGKBBXX:5:1223:4137:24208,J00121:27:H3GGKBBXX:5:1102:21095:43849,J00121:27:H3GGKBBXX:5:2226:28960:29096,J00121:27:H3GGKBBXX:5:2101:23084:6396,J00121:27:H3GGKBBXX:5:2225:11769:6695,J00121:27:H3GGKBBXX:5:2111:25976:28041,J00121:27:H3GGKBBXX:5:1101:17330:30995,J00121:27:H3GGKBBXX:5:1111:7831:20973,J00121:27:H3GGKBBXX:5:2211:25033:37202,J00121:27:H3GGKBBXX:5:1204:14103:31382,J00121:27:H3GGKBBXX:5:1228:22353:10159,J00121:27:H3GGKBBXX:5:1201:23642:26107,J00121:27:H3GGKBBXX:5:1226:25875:36306,J00121:27:H3GGKBBXX:5:2110:13261:13992,J00121:27:H3GGKBBXX:5:2224:12966:1209,J00121:27:H3GGKBBXX:5:2225:17939:4057,J00121:27:H3GGKBBXX:5:2104:7578:42337,J00121:27:H3GGKBBXX:5:1109:11850:10458,J00121:27:H3GGKBBXX:5:1128:10764:41880,J00121:27:H3GGKBBXX:5:1109:28331:45238,J00121:27:H3GGKBBXX:5:2220:6685:41739,J00121:27:H3GGKBBXX:5:2106:5426:38433,J00121:27:H3GGKBBXX:5:1111:8126:43568,J00121:27:H3GGKBBXX:5:1222:16630:46487,J00121:27:H3GGKBBXX:5:1210:25367:23364,J00121:27:H3GGKBBXX:5:1213:25012:11847,J00121:27:H3GGKBBXX:5:1118:17360:18423,J00121:27:H3GGKBBXX:5:1105:9546:5411,J00121:27:H3GGKBBXX:5:1111:3457:25070,J00121:27:H3GGKBBXX:5:2221:30898:5165,J00121:27:H3GGKBBXX:5:1222:26484:41264,J00121:27:H3GGKBBXX:5:1120:30178:19320,J00121:27:H3GGKBBXX:5:2202:24190:39225,J00121:27:H3GGKBBXX:5:1217:3792:14783,J00121:27:H3GGKBBXX:5:1215:3488:11759,J00121:27:H3GGKBBXX:5:2211:20506:26301,J00121:27:H3GGKBBXX:5:2106:28970:21483,J00121:27:H3GGKBBXX:5:1220:26179:24454,J00121:27:H3GGKBBXX:5:2104:9090:17386;sequence=TACAATGGTTTAATAATTTTAATTGATTTTTGTTTAGACATTTCAATTTCTAGATTAATTTAAATTCATTTAATAACAATAGAATTTGAGGTATTTTAGCTTTTCTTATTATAAAAATTAATAATAAATCAAAGAAGGTATTTTAATAGAGTG;start=147381;subtype=IES;support_ref=16;support_variant=39;type=IES;
scaffold51_22_with_IES	MILORD	internal_eliminated_sequence	148869	148896	.	.	.	ID=MILORD.22.148869.148896;Name=MILORD.22.148869.148896;bounded_by_ta=TRUE;common_boundary=Both;end=148896;ies_id=IESPGM.PTET51.1.22.142536;ies_left_dist=0;ies_min_dist=0;ies_right_dist=0;junction_seq=cgttaaattttgaagTAcaataagtgattgcc;read_names=J00121:27:H3GGKBBXX:5:1113:11322:16120,J00121:27:H3GGKBBXX:5:2208:11282:12708,J00121:27:H3GGKBBXX:5:1208:27529:27180,J00121:27:H3GGKBBXX:5:1102:6167:4725,J00121:27:H3GGKBBXX:5:1118:6380:27215,J00121:27:H3GGKBBXX:5:1213:19339:21360,J00121:27:H3GGKBBXX:5:2116:19989:39822,J00121:27:H3GGKBBXX:5:1216:4645:28745,J00121:27:H3GGKBBXX:5:2118:23622:36763,J00121:27:H3GGKBBXX:5:2223:26017:43831,J00121:27:H3GGKBBXX:5:2222:11069:26230,J00121:27:H3GGKBBXX:5:1215:3539:9385,J00121:27:H3GGKBBXX:5:1107:9455:14467,J00121:27:H3GGKBBXX:5:1111:19512:13886,J00121:27:H3GGKBBXX:5:2221:2767:31892,J00121:27:H3GGKBBXX:5:1211:29356:36042,J00121:27:H3GGKBBXX:5:1105:25875:3916,J00121:27:H3GGKBBXX:5:2123:11931:3705,J00121:27:H3GGKBBXX:5:1216:15727:10704,J00121:27:H3GGKBBXX:5:2126:22516:15504,J00121:27:H3GGKBBXX:5:2220:25378:1156,J00121:27:H3GGKBBXX:5:1219:21379:11987,J00121:27:H3GGKBBXX:5:1124:8785:27057,J00121:27:H3GGKBBXX:5:1106:25895:30398,J00121:27:H3GGKBBXX:5:1118:14346:39576,J00121:27:H3GGKBBXX:5:2126:16001:41106,J00121:27:H3GGKBBXX:5:2218:8055:15311,J00121:27:H3GGKBBXX:5:1123:14397:44025;sequence=TATAATTGATCCTAAATAATTGTATCTC;start=148869;subtype=IES;support_ref=12;support_variant=28;type=IES;
scaffold51_22_with_IES	MILORD	internal_eliminated_sequence	150138	150642	.	.	.	ID=MILORD.22.150138.150642;Name=MILORD.22.150138.150642;bounded_by_ta=TRUE;common_boundary=None;end=150642;ies_id=IESPGM.PTET51.1.22.144984;ies_left_dist=1207;ies_min_dist=731;ies_right_dist=731;junction_seq=taataataataataaTAatattaatgtataaa;read_names=J00121:27:H3GGKBBXX:5:2224:28463:16102;sequence=TAATAATAATAATAATAATAATAATAATAATAACCAATAATTTATAAACCTACTATGGAAGTTAGATTAAAAAGTGAGGAAAAATAACCAGTTACTAGAGATGAATAATAAATAAATTACTAAAAAATTATAGATTACTCACCCAAAATTTATAGATAACCTATCATTGATTAATCACCAAAAGAAAGAAACTTTAATACAAGTATCATTGATAAAATTTAAACATATTAATAATCTGCAAAAGCAGCAAGGCCAGTTCACTAAAATCTAATGAATAGATATTCAGCTCACGAGGTTCAGCCATAATAAATATATTAACCAAATACCTATGTTATACCCCAATACTTCAAGGCCAGAAATTGAGAATGAAATTTGTTATATACTTTAAAATATAAAAAATATTATTCTTTTAATATACAATAACTAAAGATATAGGATTGTATATACTTTTGATAAAGTTTCCTTAATATTTCATTCTAGATTTTATATAAAATAAAATAATTTA;start=150138;subtype=MAC;support_ref=59;support_variant=1;type=CRYPTIC;
scaffold51_22_with_IES	MILORD	internal_eliminated_sequence	150147	151631	.	.	.	ID=MILORD.22.150147.151631;Name=MILORD.22.150147.151631;bounded_by_ta=TRUE;common_boundary=None;end=151631;ies_id=IESPGM.PTET51.1.22.144984;ies_left_dist=1198;ies_min_dist=258;ies_right_dist=-258;junction_seq=taataataataataaTAtgttaactaaataaa;read_names=J00121:27:H3GGKBBXX:5:1218:28270:16858;sequence=TAATAATAATAATAATAATAATAACCAATAATTTATAAACCTACTATGGAAGTTAGATTAAAAAGTGAGGAAAAATAACCAGTTACTAGAGATGAATAATAAATAAATTACTAAAAAATTATAGATTACTCACCCAAAATTTATAGATAACCTATCATTGATTAATCACCAAAAGAAAGAAACTTTAATACAAGTATCATTGATAAAATTTAAACATATTAATAATCTGCAAAAGCAGCAAGGCCAGTTCACTAAAATCTAATGAATAGATATTCAGCTCACGAGGTTCAGCCATAATAAATATATTAACCAAATACCTATGTTATACCCCAATACTTCAAGGCCAGAAATTGAGAATGAAATTTGTTATATACTTTAAAATATAAAAAATATTATTCTTTTAATATACAATAACTAAAGATATAGGATTGTATATACTTTTGATAAAGTTTCCTTAATATTTCATTCTAGATTTTATATAAAATAAAATAATTTATAATATTAATGTATAAATTTATATAATCATTAGTTAAGCAGAGAAAATGAAAAATGAGTTAGGTTGTTTTTTTATTTAGTTTTAATTTATGTATTACAACCAAAATGATATAACAAATATTTGATTATGATTAAGGTGGTTGCTGTTAATGGATCTTAACAATTCAATTTCTTATCTAAATGTATTAGATTTTGTTGAAGATGGGAATAGTTTAGTGAGATGTCTTCATTATTAACAAAAAATAATGGCTTGCTAAAATAAACTCTAATCTAAGGAATAATCTATTTAGTAGATTACATCAAAGTAAAATGAATGGATTCAATATTATTTTCATTAACTTTAGATGATATCTTTATGAATCCTTCCTTTTTTTTGTCTCTAAATTATAGTAAAGAAATAAAGATAATTAATACTGAGTTTAGATCTATGCTTAGATATTATGTTTTTAATTTGTTAATAATCTCCAATTGATACTAGAAGACAGATTTTAACAATTTAATAACCTGGTCTGAACTGTATCTCTTGATATGAATTCCATTTAATAAATTAGGAGTCTATAGAATGTTAAGACATACAAAGTAATTCATACATCGCAACTAAGAAAATCTGTCATTCTTCTCTTTAAAGTAAACGCTTATACAACGTTTGGCCAAAGAAGTAATGAGTCTGTTTTTTAGATTCAACTCTAGTTTATCATGATTTTATAGTTCATTTCATAGAGTTCGTAACTATATTAATTATTATTTAAGCATTCAGCAGCCATGATGACCATTTATTGTTCATCAGTCCAATAGGTCACTAATTAAACTTTGAATTAATATTCTAATATGTTAGATTGGCAAATTAGTGAATTTATTAACTTATCTTAGATCCCTTTTTTGCTTATTTCGAATGCAGAACCAGCCGATGAATTACCTTGTAGCATCATTCGAATATGTTTTTCAAGTGAGCACTTATTGTCTTCGCCAGAGAGCTTCGATCCTCTAGAA;start=150147;subtype=EXTERNAL;support_ref=57;support_variant=1;type=ALTERNATIVE;
scaffold51_22_with_IES	MILORD	internal_eliminated_sequence	151114	151158	.	.	.	ID=MILORD.22.151114.151158;Name=MILORD.22.151114.151158;bounded_by_ta=TRUE;common_boundary=None;end=151158;ies_id=IESPGM.PTET51.1.22.144984;ies_left_dist=231;ies_min_dist=215;ies_right_dist=215;junction_seq=ataatctccaattgaTAtctcttgatatgaat;read_names=J00121:27:H3GGKBBXX:5:1204:13504:6783;sequence=TACTAGAAGACAGATTTTAACAATTTAATAACCTGGTCTGAACTG;start=151114;subtype=MAC;support_ref=94;support_variant=1;type=CRYPTIC;
scaffold51_22_with_IES	MILORD	internal_eliminated_sequence	151345	151373	.	.	.	ID=MILORD.22.151345.151373;Name=MILORD.22.151345.151373;bounded_by_ta=TRUE;common_boundary=Both;end=151373;ies_id=IESPGM.PTET51.1.22.144984;ies_left_dist=0;ies_min_dist=0;ies_right_dist=0;junction_seq=agtttatcatgatttTAttaattattatttaa;read_names=J00121:27:H3GGKBBXX:5:1128:12926:48438,J00121:27:H3GGKBBXX:5:1107:21450:15944,J00121:27:H3GGKBBXX:5:2119:20689:42618,J00121:27:H3GGKBBXX:5:2210:4604:47876,J00121:27:H3GGKBBXX:5:2203:5903:18722,J00121:27:H3GGKBBXX:5:1224:13443:4426,J00121:27:H3GGKBBXX:5:2105:5345:10897,J00121:27:H3GGKBBXX:5:1222:16112:17843,J00121:27:H3GGKBBXX:5:2212:13393:34090,J00121:27:H3GGKBBXX:5:1112:24830:23135,J00121:27:H3GGKBBXX:5:2124:17442:16454,J00121:27:H3GGKBBXX:5:2207:23490:40367,J00121:27:H3GGKBBXX:5:2101:29914:33844,J00121:27:H3GGKBBXX:5:2211:10094:18564,J00121:27:H3GGKBBXX:5:1127:10379:20568,J00121:27:H3GGKBBXX:5:1219:7588:2967,J00121:27:H3GGKBBXX:5:1111:11606:19249,J00121:27:H3GGKBBXX:5:1213:14397:16735,J00121:27:H3GGKBBXX:5:2121:5487:13851;sequence=TATAGTTCATTTCATAGAGTTCGTAACTA;start=151345;subtype=IES;support_ref=12;support_variant=19;type=IES;
scaffold51_22_with_IES	MILORD	internal_eliminated_sequence	153149	153177	.	.	.	ID=MILORD.22.153149.153177;Name=MILORD.22.153149.153177;bounded_by_ta=TRUE;common_boundary=Both;end=153177;ies_id=IESPGM.PTET51.1.22.146759;ies_left_dist=0;ies_min_dist=0;ies_right_dist=0;junction_seq=cagtttcatctggttTAgcatctggattatct;read_names=J00121:27:H3GGKBBXX:5:2119:25479:22573,J00121:27:H3GGKBBXX:5:1105:23794:15117,J00121:27:H3GGKBBXX:5:1128:26951:11794,J00121:27:H3GGKBBXX:5:2103:17655:27901,J00121:27:H3GGKBBXX:5:1103:14022:25369,J00121:27:H3GGKBBXX:5:1101:14072:41809,J00121:27:H3GGKBBXX:5:1205:15899:33756,J00121:27:H3GGKBBXX:5:1219:16762:12919,J00121:27:H3GGKBBXX:5:1221:16143:41598,J00121:27:H3GGKBBXX:5:1223:4533:35479,J00121:27:H3GGKBBXX:5:2123:21399:20498,J00121:27:H3GGKBBXX:5:2208:10531:44957,J00121:27:H3GGKBBXX:5:1209:22719:34002,J00121:27:H3GGKBBXX:5:2111:19177:3952,J00121:27:H3GGKBBXX:5:1128:25976:12990,J00121:27:H3GGKBBXX:5:1107:5518:10950,J00121:27:H3GGKBBXX:5:1118:21471:45238,J00121:27:H3GGKBBXX:5:2226:24616:38345,J00121:27:H3GGKBBXX:5:2208:8298:20375,J00121:27:H3GGKBBXX:5:1208:18964:41493,J00121:27:H3GGKBBXX:5:1214:26220:8312,J00121:27:H3GGKBBXX:5:1103:19755:32912,J00121:27:H3GGKBBXX:5:1117:19837:20814,J00121:27:H3GGKBBXX:5:2224:7953:14150,J00121:27:H3GGKBBXX:5:2218:21349:24806,J00121:27:H3GGKBBXX:5:2228:8998:6853,J00121:27:H3GGKBBXX:5:1113:1996:1402,J00121:27:H3GGKBBXX:5:1108:22120:32894,J00121:27:H3GGKBBXX:5:2209:24018:20076,J00121:27:H3GGKBBXX:5:2209:20943:30292,J00121:27:H3GGKBBXX:5:2106:25479:18071,J00121:27:H3GGKBBXX:5:1225:26230:9983,J00121:27:H3GGKBBXX:5:2208:12672:17931,J00121:27:H3GGKBBXX:5:2207:31284:5517,J00121:27:H3GGKBBXX:5:2115:23115:41897,J00121:27:H3GGKBBXX:5:1101:8318:12568,J00121:27:H3GGKBBXX:5:1211:16772:44939,J00121:27:H3GGKBBXX:5:2208:16721:4338,J00121:27:H3GGKBBXX:5:2116:4533:27602,J00121:27:H3GGKBBXX:5:1225:10115:36675,J00121:27:H3GGKBBXX:5:1205:26961:45256,J00121:27:H3GGKBBXX:5:2219:24464:45678,J00121:27:H3GGKBBXX:5:1101:26575:34213,J00121:27:H3GGKBBXX:5:1127:20628:3512,J00121:27:H3GGKBBXX:5:1118:29295:41282,J00121:27:H3GGKBBXX:5:1113:24718:7363,J00121:27:H3GGKBBXX:5:1217:28178:3020,J00121:27:H3GGKBBXX:5:1212:20303:9737,J00121:27:H3GGKBBXX:5:1115:23855:39594,J00121:27:H3GGKBBXX:5:2221:30604:28850,J00121:27:H3GGKBBXX:5:1119:8339:44886,J00121:27:H3GGKBBXX:5:2115:23470:41950,J00121:27:H3GGKBBXX:5:1213:18152:4356,J00121:27:H3GGKBBXX:5:1221:13829:5481,J00121:27:H3GGKBBXX:5:2206:17259:35479,J00121:27:H3GGKBBXX:5:1126:5203:18951,J00121:27:H3GGKBBXX:5:1213:20466:11917,J00121:27:H3GGKBBXX:5:1205:3823:5270,J00121:27:H3GGKBBXX:5:1118:29812:29343,J00121:27:H3GGKBBXX:5:1204:27823:19953;sequence=TATAGTTAATTACTTAATTTTATTAGCTA;start=153149;subtype=IES;support_ref=6;support_variant=60;type=IES;
scaffold51_22_with_IES	MILORD	internal_eliminated_sequence	155571	155618	.	.	.	ID=MILORD.22.155571.155618;Name=MILORD.22.155571.155618;bounded_by_ta=TRUE;common_boundary=Both;end=155618;ies_id=IESPGM.PTET51.1.22.149152;ies_left_dist=0;ies_min_dist=0;ies_right_dist=0;junction_seq=aatcaagatattaaaTActtatatactttaca;read_names=J00121:27:H3GGKBBXX:5:1118:4767:4655,J00121:27:H3GGKBBXX:5:1107:11373:26687,J00121:27:H3GGKBBXX:5:2226:21582:41176,J00121:27:H3GGKBBXX:5:1207:15909:13588,J00121:27:H3GGKBBXX:5:2111:6827:5903,J00121:27:H3GGKBBXX:5:1212:14976:27901,J00121:27:H3GGKBBXX:5:2218:1955:8013,J00121:27:H3GGKBBXX:5:1126:15788:13236,J00121:27:H3GGKBBXX:5:2212:11698:21518,J00121:27:H3GGKBBXX:5:2119:30502:25861,J00121:27:H3GGKBBXX:5:2218:8968:26881,J00121:27:H3GGKBBXX:5:1103:11749:28639,J00121:27:H3GGKBBXX:5:1221:17462:22678,J00121:27:H3GGKBBXX:5:2125:24444:37062,J00121:27:H3GGKBBXX:5:1127:23297:5429,J00121:27:H3GGKBBXX:5:2206:18862:26898,J00121:27:H3GGKBBXX:5:2203:24759:47172,J00121:27:H3GGKBBXX:5:1205:19684:40842,J00121:27:H3GGKBBXX:5:2211:20202:28727;sequence=TATTGTACATTTCATTTTCTCCCAGACCCTTAACAATCTATTTGACAA;start=155571;subtype=IES;support_ref=78;support_variant=19;type=IES;
scaffold51_22_with_IES	MILORD	internal_eliminated_sequence	156075	156162	.	.	.	ID=MILORD.22.156075.156162;Name=MILORD.22.156075.156162;bounded_by_ta=TRUE;common_boundary=Both;end=156162;ies_id=IESPGM.PTET51.1.22.149608;ies_left_dist=0;ies_min_dist=0;ies_right_dist=0;junction_seq=aaaaattatttctgcTAtcagtcccaagatta;read_names=J00121:27:H3GGKBBXX:5:2222:18761:10264,J00121:27:H3GGKBBXX:5:1104:3873:10669,J00121:27:H3GGKBBXX:5:2123:7182:3811,J00121:27:H3GGKBBXX:5:1225:19116:10528,J00121:27:H3GGKBBXX:5:2207:29640:10862,J00121:27:H3GGKBBXX:5:2122:26758:4884,J00121:27:H3GGKBBXX:5:2203:28909:31259,J00121:27:H3GGKBBXX:5:1121:12946:9825,J00121:27:H3GGKBBXX:5:1213:22272:5235,J00121:27:H3GGKBBXX:5:2128:11546:34477,J00121:27:H3GGKBBXX:5:2220:23003:17579,J00121:27:H3GGKBBXX:5:1112:4767:2158,J00121:27:H3GGKBBXX:5:1118:9323:15504,J00121:27:H3GGKBBXX:5:1127:16315:2053,J00121:27:H3GGKBBXX:5:2210:29965:40473,J00121:27:H3GGKBBXX:5:1128:8927:23294,J00121:27:H3GGKBBXX:5:1220:11302:34864,J00121:27:H3GGKBBXX:5:1228:28087:17878,J00121:27:H3GGKBBXX:5:1219:14194:14379,J00121:27:H3GGKBBXX:5:1210:22181:43656,J00121:27:H3GGKBBXX:5:2118:25246:42003,J00121:27:H3GGKBBXX:5:2201:6350:34090,J00121:27:H3GGKBBXX:5:2215:16721:35743,J00121:27:H3GGKBBXX:5:1214:7293:32525,J00121:27:H3GGKBBXX:5:1216:9069:33000,J00121:27:H3GGKBBXX:5:2123:30817:26828,J00121:27:H3GGKBBXX:5:2110:11150:44763,J00121:27:H3GGKBBXX:5:2224:14062:16788,J00121:27:H3GGKBBXX:5:1223:16752:44341,J00121:27:H3GGKBBXX:5:2219:6979:3037;sequence=TATACTTGTATTAATTTTTTAATTCATAAGTACAATAATAATGAATAAATTTATTCTTTTTATTTATAAAATCTATCTATGTCAACTA;start=156075;subtype=IES;support_ref=0;support_variant=30;type=IES;
scaffold51_22_with_IES	MILORD	internal_eliminated_sequence	156105	156162	.	.	.	ID=MILORD.22.156105.156162;Name=MILORD.22.156105.156162;bounded_by_ta=TRUE;common_boundary=RIGHT;end=156162;ies_id=IESPGM.PTET51.1.22.149608;ies_left_dist=-30;ies_min_dist=0;ies_right_dist=0;junction_seq=tttttaattcataagTAtcagtcccaagatta;read_names=J00121:27:H3GGKBBXX:5:2216:25530:8734,J00121:27:H3GGKBBXX:5:2216:31629:39945,J00121:27:H3GGKBBXX:5:1202:3488:32437,J00121:27:H3GGKBBXX:5:1118:5609:20287;sequence=TACAATAATAATGAATAAATTTATTCTTTTTATTTATAAAATCTATCTATGTCAACTA;start=156105;subtype=PARTIAL_INTERNAL;support_ref=0;support_variant=4;type=ALTERNATIVE;
scaffold51_22_with_IES	MILORD	internal_eliminated_sequence	156490	156587	.	.	.	ID=MILORD.22.156490.156587;Name=MILORD.22.156490.156587;bounded_by_ta=TRUE;common_boundary=None;end=156587;ies_id=IESPGM.PTET51.1.22.149608;ies_left_dist=-415;ies_min_dist=415;ies_right_dist=-425;junction_seq=gtactgacccatgtaTAcagtattaaagctta;read_names=J00121:27:H3GGKBBXX:5:2106:23602:6273,J00121:27:H3GGKBBXX:5:2208:5335:5780,J00121:27:H3GGKBBXX:5:1120:19147:18915,J00121:27:H3GGKBBXX:5:1223:9242:45889,J00121:27:H3GGKBBXX:5:2208:31375:23048,J00121:27:H3GGKBBXX:5:1203:4016:46926,J00121:27:H3GGKBBXX:5:2104:23023:46979,J00121:27:H3GGKBBXX:5:1224:14641:6888,J00121:27:H3GGKBBXX:5:1212:9719:11899,J00121:27:H3GGKBBXX:5:2120:21684:6431,J00121:27:H3GGKBBXX:5:2202:11708:43937,J00121:27:H3GGKBBXX:5:1111:12784:16295,J00121:27:H3GGKBBXX:5:1128:4411:40789,J00121:27:H3GGKBBXX:5:2102:18812:41018,J00121:27:H3GGKBBXX:5:1217:22242:20164,J00121:27:H3GGKBBXX:5:1123:23196:33141,J00121:27:H3GGKBBXX:5:2218:19025:3407,J00121:27:H3GGKBBXX:5:2212:13088:3354,J00121:27:H3GGKBBXX:5:2226:9120:15363,J00121:27:H3GGKBBXX:5:2114:8268:25949,J00121:27:H3GGKBBXX:5:1209:4807:20973,J00121:27:H3GGKBBXX:5:1102:27549:30943,J00121:27:H3GGKBBXX:5:2126:19857:10510,J00121:27:H3GGKBBXX:5:1102:27184:31189,J00121:27:H3GGKBBXX:5:2218:2118:19970,J00121:27:H3GGKBBXX:5:1116:7151:6431,J00121:27:H3GGKBBXX:5:1210:17107:8734,J00121:27:H3GGKBBXX:5:1120:24261:11636,J00121:27:H3GGKBBXX:5:2113:21227:22837,J00121:27:H3GGKBBXX:5:1112:5487:3407,J00121:27:H3GGKBBXX:5:1217:22171:24753,J00121:27:H3GGKBBXX:5:2223:3650:29202,J00121:27:H3GGKBBXX:5:1205:22445:26564,J00121:27:H3GGKBBXX:5:1116:23916:41106,J00121:27:H3GGKBBXX:5:1221:17787:7662,J00121:27:H3GGKBBXX:5:2219:15990:45731,J00121:27:H3GGKBBXX:5:2128:18944:26512,J00121:27:H3GGKBBXX:5:2219:16366:27250,J00121:27:H3GGKBBXX:5:2227:20588:15399,J00121:27:H3GGKBBXX:5:2123:14905:3512,J00121:27:H3GGKBBXX:5:1225:8511:48069,J00121:27:H3GGKBBXX:5:1202:15006:45678;sequence=TACAGTATTAAAGCTTATTATTAANNNNNNNNNNNNNNNNNNNNNNNNNNNNNNNNNNNNNNNNNNNGAAGTCCCTAACGGGGTAAGTCACCCATGTA;start=156490;subtype=MAC;support_ref=36;support_variant=42;type=CRYPTIC;
scaffold51_22_with_IES	MILORD	internal_eliminated_sequence	157065	157139	.	.	.	ID=MILORD.22.157065.157139;Name=MILORD.22.157065.157139;bounded_by_ta=TRUE;common_boundary=LEFT;end=157139;ies_id=IESPGM.PTET51.1.22.150510;ies_left_dist=0;ies_min_dist=0;ies_right_dist=-28;junction_seq=tgactttaacaaattTAattaatatttttctg;read_names=J00121:27:H3GGKBBXX:5:2101:21420:14097,J00121:27:H3GGKBBXX:5:1218:26626:29131;sequence=TACAGCCAATATTTAATCCTTTATATTATTTTTTATAAGAACGAGTATATTCTATAATTCAATTAAAATATAGTG;start=157065;subtype=PARTIAL_EXTERNAL;support_ref=0;support_variant=2;type=ALTERNATIVE;
scaffold51_22_with_IES	MILORD	internal_eliminated_sequence	157065	157111	.	.	.	ID=MILORD.22.157065.157111;Name=MILORD.22.157065.157111;bounded_by_ta=TRUE;common_boundary=Both;end=157111;ies_id=IESPGM.PTET51.1.22.150510;ies_left_dist=0;ies_min_dist=0;ies_right_dist=0;junction_seq=tgactttaacaaattTAttctataattcaatt;read_names=J00121:27:H3GGKBBXX:5:1208:17797:5921,J00121:27:H3GGKBBXX:5:1222:6187:40455,J00121:27:H3GGKBBXX:5:1112:4016:16295,J00121:27:H3GGKBBXX:5:1211:26707:34864,J00121:27:H3GGKBBXX:5:1119:30117:18441,J00121:27:H3GGKBBXX:5:1216:22008:27637,J00121:27:H3GGKBBXX:5:2102:5944:19355,J00121:27:H3GGKBBXX:5:1119:23277:37677,J00121:27:H3GGKBBXX:5:1222:21349:47172,J00121:27:H3GGKBBXX:5:1214:17076:25773,J00121:27:H3GGKBBXX:5:1112:20882:14713,J00121:27:H3GGKBBXX:5:2221:14773:26846,J00121:27:H3GGKBBXX:5:2223:6045:32683,J00121:27:H3GGKBBXX:5:1115:19999:28551,J00121:27:H3GGKBBXX:5:2209:6096:16665,J00121:27:H3GGKBBXX:5:1128:5446:12445,J00121:27:H3GGKBBXX:5:2128:32045:48016,J00121:27:H3GGKBBXX:5:1213:8633:36394,J00121:27:H3GGKBBXX:5:1207:7537:13992,J00121:27:H3GGKBBXX:5:2125:21339:35374,J00121:27:H3GGKBBXX:5:2203:23734:22819,J00121:27:H3GGKBBXX:5:2102:21613:9965,J00121:27:H3GGKBBXX:5:1115:6664:41423,J00121:27:H3GGKBBXX:5:2202:2037:10229,J00121:27:H3GGKBBXX:5:2214:25804:2141,J00121:27:H3GGKBBXX:5:2103:19918:18564,J00121:27:H3GGKBBXX:5:2209:20892:9033,J00121:27:H3GGKBBXX:5:2108:10054:11390,J00121:27:H3GGKBBXX:5:1124:20111:42108,J00121:27:H3GGKBBXX:5:1204:27630:37871,J00121:27:H3GGKBBXX:5:1210:20192:21676,J00121:27:H3GGKBBXX:5:1210:7385:19847,J00121:27:H3GGKBBXX:5:2215:12479:17104,J00121:27:H3GGKBBXX:5:1209:24444:13886,J00121:27:H3GGKBBXX:5:2213:8866:21606,J00121:27:H3GGKBBXX:5:1122:22577:7732,J00121:27:H3GGKBBXX:5:2205:26200:7046,J00121:27:H3GGKBBXX:5:1211:12114:30644,J00121:27:H3GGKBBXX:5:2209:29559:41669,J00121:27:H3GGKBBXX:5:1207:11038:6624,J00121:27:H3GGKBBXX:5:2211:13738:45942,J00121:27:H3GGKBBXX:5:2121:29680:35655,J00121:27:H3GGKBBXX:5:2225:4584:48087,J00121:27:H3GGKBBXX:5:1206:6299:35339,J00121:27:H3GGKBBXX:5:1206:28168:26459,J00121:27:H3GGKBBXX:5:1125:22810:2545,J00121:27:H3GGKBBXX:5:2214:21349:3213,J00121:27:H3GGKBBXX:5:1204:8268:27813,J00121:27:H3GGKBBXX:5:1204:8369:27953;sequence=TACAGCCAATATTTAATCCTTTATATTATTTTTTATAAGAACGAGTA;start=157065;subtype=IES;support_ref=0;support_variant=49;type=IES;
scaffold51_22_with_IES	MILORD	internal_eliminated_sequence	158694	158902	.	.	.	ID=MILORD.22.158694.158902;Name=MILORD.22.158694.158902;bounded_by_ta=TRUE;common_boundary=Both;end=158902;ies_id=IESPGM.PTET51.1.22.152092;ies_left_dist=0;ies_min_dist=0;ies_right_dist=0;junction_seq=gacagttatgaacagTAatctataacaaagaa;read_names=J00121:27:H3GGKBBXX:5:2106:17908:4602,J00121:27:H3GGKBBXX:5:1113:30878:29079,J00121:27:H3GGKBBXX:5:2104:6157:10546,J00121:27:H3GGKBBXX:5:2212:6208:20058,J00121:27:H3GGKBBXX:5:1213:19847:35673,J00121:27:H3GGKBBXX:5:1124:23612:20744,J00121:27:H3GGKBBXX:5:1221:12398:13482,J00121:27:H3GGKBBXX:5:1104:15514:27813,J00121:27:H3GGKBBXX:5:2218:24018:5341,J00121:27:H3GGKBBXX:5:1107:2646:2457;sequence=TATAGTGGTTGCATAAAAGATTTTCACAAGACGCATATATAAAAAGAAAAATGTAATACATATAATAAACAGATTTAATACTAATTCTCTTTTTGTGAAATTCTATAACCAAACTACCATGATTTTCAAACTAAAATTTGTATTTTTTTAATTAACTCATTGCTTTTACCTCTAAATATCCCTTTTGAATACTTTAAATGTAAGAATTA;start=158694;subtype=IES;support_ref=66;support_variant=10;type=IES;
scaffold51_22_with_IES	MILORD	internal_eliminated_sequence	162124	162279	.	.	.	ID=MILORD.22.162124.162279;Name=MILORD.22.162124.162279;bounded_by_ta=TRUE;common_boundary=Both;end=162279;ies_id=IESPGM.PTET51.1.22.155313;ies_left_dist=0;ies_min_dist=0;ies_right_dist=0;junction_seq=ctaattttgctctgaTAgttgctatgtataaa;read_names=J00121:27:H3GGKBBXX:5:1121:18243:42636,J00121:27:H3GGKBBXX:5:1218:15716:13886,J00121:27:H3GGKBBXX:5:2120:23175:29554,J00121:27:H3GGKBBXX:5:1118:8592:2105,J00121:27:H3GGKBBXX:5:1204:6715:21641,J00121:27:H3GGKBBXX:5:2110:11677:19197,J00121:27:H3GGKBBXX:5:2206:26677:23065,J00121:27:H3GGKBBXX:5:1210:23754:13218,J00121:27:H3GGKBBXX:5:1114:2920:13799,J00121:27:H3GGKBBXX:5:2102:13575:12884,J00121:27:H3GGKBBXX:5:1221:6167:30362,J00121:27:H3GGKBBXX:5:2211:18446:31839,J00121:27:H3GGKBBXX:5:1112:26159:19566,J00121:27:H3GGKBBXX:5:2206:27519:15416,J00121:27:H3GGKBBXX:5:1128:29051:2844,J00121:27:H3GGKBBXX:5:2112:7080:40280,J00121:27:H3GGKBBXX:5:1218:17472:1595,J00121:27:H3GGKBBXX:5:1212:15798:43357,J00121:27:H3GGKBBXX:5:1209:8988:14432,J00121:27:H3GGKBBXX:5:2116:22567:13834,J00121:27:H3GGKBBXX:5:2220:28300:23171,J00121:27:H3GGKBBXX:5:2111:20689:37906,J00121:27:H3GGKBBXX:5:2101:14225:7820,J00121:27:H3GGKBBXX:5:1104:11373:6325,J00121:27:H3GGKBBXX:5:1108:21156:46451,J00121:27:H3GGKBBXX:5:1209:9059:14836,J00121:27:H3GGKBBXX:5:2113:11606:22098,J00121:27:H3GGKBBXX:5:1116:19218:40913,J00121:27:H3GGKBBXX:5:1105:8501:36165,J00121:27:H3GGKBBXX:5:2115:11769:10844,J00121:27:H3GGKBBXX:5:2201:29000:22028,J00121:27:H3GGKBBXX:5:2221:7750:16190,J00121:27:H3GGKBBXX:5:2126:29285:20445,J00121:27:H3GGKBBXX:5:1111:3914:29343,J00121:27:H3GGKBBXX:5:2205:17239:8049,J00121:27:H3GGKBBXX:5:2106:21653:30327,J00121:27:H3GGKBBXX:5:1113:4005:35374,J00121:27:H3GGKBBXX:5:2214:15219:24032,J00121:27:H3GGKBBXX:5:1119:5984:47981,J00121:27:H3GGKBBXX:5:2101:13058:21025,J00121:27:H3GGKBBXX:5:1206:16995:16137,J00121:27:H3GGKBBXX:5:2219:15199:18159,J00121:27:H3GGKBBXX:5:2226:3691:13588,J00121:27:H3GGKBBXX:5:1205:8795:13464,J00121:27:H3GGKBBXX:5:2117:26189:10721,J00121:27:H3GGKBBXX:5:1111:8298:30890,J00121:27:H3GGKBBXX:5:2125:17858:10985,J00121:27:H3GGKBBXX:5:1125:15240:17280,J00121:27:H3GGKBBXX:5:2117:3640:27848,J00121:27:H3GGKBBXX:5:2110:16051:26846,J00121:27:H3GGKBBXX:5:1103:29954:37923,J00121:27:H3GGKBBXX:5:2115:10653:9121,J00121:27:H3GGKBBXX:5:2213:28381:45994,J00121:27:H3GGKBBXX:5:2211:24596:31945,J00121:27:H3GGKBBXX:5:1127:21501:38539,J00121:27:H3GGKBBXX:5:1207:16305:38926,J00121:27:H3GGKBBXX:5:1201:17777:30820,J00121:27:H3GGKBBXX:5:1206:6969:4708,J00121:27:H3GGKBBXX:5:1212:25784:14519,J00121:27:H3GGKBBXX:5:2110:15148:48139,J00121:27:H3GGKBBXX:5:1108:26474:23768;sequence=TATTATTTAGTGAATTAACAACTTTAATTTTTTGAGATTTATTTTAGTTTAAGAAAATTTATCTCAAATTAATTTATCATAATAATATATTAATTTTTTAACTCTTTAACTTTTATAAACGTTTTAATCGATGACTATTATTTTTTACTTCATCAA;start=162124;subtype=IES;support_ref=22;support_variant=61;type=IES;
scaffold51_22_with_IES	MILORD	internal_eliminated_sequence	163659	163714	.	.	.	ID=MILORD.22.163659.163714;Name=MILORD.22.163659.163714;bounded_by_ta=TRUE;common_boundary=Both;end=163714;ies_id=IESPGM.PTET51.1.22.156692;ies_left_dist=0;ies_min_dist=0;ies_right_dist=0;junction_seq=aggtgaatttgacgtTAcatcctttttcaatt;read_names=J00121:27:H3GGKBBXX:5:1103:14468:9297,J00121:27:H3GGKBBXX:5:2118:6888:32666,J00121:27:H3GGKBBXX:5:1126:11282:5956,J00121:27:H3GGKBBXX:5:2210:6989:21272,J00121:27:H3GGKBBXX:5:2224:20161:20920,J00121:27:H3GGKBBXX:5:1213:10866:21307,J00121:27:H3GGKBBXX:5:1211:19573:43462,J00121:27:H3GGKBBXX:5:1113:10348:25228,J00121:27:H3GGKBBXX:5:1121:8806:45871,J00121:27:H3GGKBBXX:5:1210:23673:46205,J00121:27:H3GGKBBXX:5:1102:28787:10088,J00121:27:H3GGKBBXX:5:2124:23155:41757,J00121:27:H3GGKBBXX:5:1110:11606:17561,J00121:27:H3GGKBBXX:5:2110:24941:42214,J00121:27:H3GGKBBXX:5:1225:23845:41510,J00121:27:H3GGKBBXX:5:1103:14184:28252,J00121:27:H3GGKBBXX:5:2208:23145:36499,J00121:27:H3GGKBBXX:5:1108:22922:35831,J00121:27:H3GGKBBXX:5:1125:8207:5728,J00121:27:H3GGKBBXX:5:1215:28260:40754,J00121:27:H3GGKBBXX:5:1104:13748:26582,J00121:27:H3GGKBBXX:5:1209:23754:24894,J00121:27:H3GGKBBXX:5:1209:24170:25087,J00121:27:H3GGKBBXX:5:1205:17685:9737,J00121:27:H3GGKBBXX:5:1213:23003:9491,J00121:27:H3GGKBBXX:5:1104:5619:48052,J00121:27:H3GGKBBXX:5:1222:23206:47823,J00121:27:H3GGKBBXX:5:1222:15930:26459,J00121:27:H3GGKBBXX:5:1113:4188:7591,J00121:27:H3GGKBBXX:5:2128:22719:37519,J00121:27:H3GGKBBXX:5:1121:8775:45783,J00121:27:H3GGKBBXX:5:1207:6603:21905,J00121:27:H3GGKBBXX:5:1111:20496:1666,J00121:27:H3GGKBBXX:5:2107:16660:29378,J00121:27:H3GGKBBXX:5:1120:17340:17790,J00121:27:H3GGKBBXX:5:1114:31071:32121,J00121:27:H3GGKBBXX:5:1125:24413:16717,J00121:27:H3GGKBBXX:5:1217:12540:18194,J00121:27:H3GGKBBXX:5:2115:25438:35444,J00121:27:H3GGKBBXX:5:1220:24921:21606,J00121:27:H3GGKBBXX:5:1113:17442:8506,J00121:27:H3GGKBBXX:5:2206:2473:15100,J00121:27:H3GGKBBXX:5:1107:12114:29589,J00121:27:H3GGKBBXX:5:2225:23886:39752,J00121:27:H3GGKBBXX:5:1114:15585:18194,J00121:27:H3GGKBBXX:5:2211:20050:47665,J00121:27:H3GGKBBXX:5:1117:28757:37572,J00121:27:H3GGKBBXX:5:1117:28787:37519,J00121:27:H3GGKBBXX:5:1127:14813:18616,J00121:27:H3GGKBBXX:5:1104:4259:15487,J00121:27:H3GGKBBXX:5:2206:6857:6062,J00121:27:H3GGKBBXX:5:1110:12621:7152,J00121:27:H3GGKBBXX:5:1217:8318:22626,J00121:27:H3GGKBBXX:5:2226:20862:26107,J00121:27:H3GGKBBXX:5:2102:4472:38504,J00121:27:H3GGKBBXX:5:2124:28219:6361,J00121:27:H3GGKBBXX:5:2224:8268:35655,J00121:27:H3GGKBBXX:5:2216:23673:1297,J00121:27:H3GGKBBXX:5:1203:19025:18775,J00121:27:H3GGKBBXX:5:2213:7354:12831,J00121:27:H3GGKBBXX:5:1126:11008:2598,J00121:27:H3GGKBBXX:5:2209:22780:31646;sequence=TACAGTAGTTTTTAATGAAATTTAAAAAATATCATTCCAATTTATAAATTTTGTTG;start=163659;subtype=IES;support_ref=4;support_variant=62;type=IES;
scaffold51_22_with_IES	MILORD	internal_eliminated_sequence	166246	166321	.	.	.	ID=MILORD.22.166246.166321;Name=MILORD.22.166246.166321;bounded_by_ta=TRUE;common_boundary=Both;end=166321;ies_id=IESPGM.PTET51.1.22.159223;ies_left_dist=0;ies_min_dist=0;ies_right_dist=0;junction_seq=attcgttgcatatgaTActtaaacctggtttg;read_names=J00121:27:H3GGKBBXX:5:1212:25428:47524,J00121:27:H3GGKBBXX:5:2118:20385:44834,J00121:27:H3GGKBBXX:5:2224:21745:4391,J00121:27:H3GGKBBXX:5:2119:10937:43480,J00121:27:H3GGKBBXX:5:1220:9394:1173,J00121:27:H3GGKBBXX:5:1118:4422:22098,J00121:27:H3GGKBBXX:5:2226:4168:9561,J00121:27:H3GGKBBXX:5:1106:17269:15065,J00121:27:H3GGKBBXX:5:1108:7588:48263,J00121:27:H3GGKBBXX:5:2102:22972:42214,J00121:27:H3GGKBBXX:5:2207:10521:25773,J00121:27:H3GGKBBXX:5:2224:14143:4796,J00121:27:H3GGKBBXX:5:1207:17229:23751,J00121:27:H3GGKBBXX:5:1212:18487:36376,J00121:27:H3GGKBBXX:5:1128:4645:43867,J00121:27:H3GGKBBXX:5:2217:27204:14203,J00121:27:H3GGKBBXX:5:1201:5568:38679,J00121:27:H3GGKBBXX:5:1206:3782:13042,J00121:27:H3GGKBBXX:5:1201:23115:41229,J00121:27:H3GGKBBXX:5:2123:22942:46170,J00121:27:H3GGKBBXX:5:1221:28463:45678,J00121:27:H3GGKBBXX:5:1219:15351:12550,J00121:27:H3GGKBBXX:5:1225:20679:47805,J00121:27:H3GGKBBXX:5:2216:17239:12269,J00121:27:H3GGKBBXX:5:1124:13687:19619,J00121:27:H3GGKBBXX:5:1110:13200:24577,J00121:27:H3GGKBBXX:5:2107:28584:2844,J00121:27:H3GGKBBXX:5:2226:5436:8418,J00121:27:H3GGKBBXX:5:1216:8115:36728,J00121:27:H3GGKBBXX:5:1202:5964:16190,J00121:27:H3GGKBBXX:5:1109:7344:43163,J00121:27:H3GGKBBXX:5:2123:18122:19636,J00121:27:H3GGKBBXX:5:2109:24748:31540,J00121:27:H3GGKBBXX:5:2123:16264:5798,J00121:27:H3GGKBBXX:5:1116:29620:41387,J00121:27:H3GGKBBXX:5:1113:4604:1736,J00121:27:H3GGKBBXX:5:2226:16731:30802,J00121:27:H3GGKBBXX:5:2207:21328:43374,J00121:27:H3GGKBBXX:5:2124:18639:23276,J00121:27:H3GGKBBXX:5:2126:29274:43673,J00121:27:H3GGKBBXX:5:2113:31629:42794,J00121:27:H3GGKBBXX:5:2225:26859:15328,J00121:27:H3GGKBBXX:5:2202:12002:29958,J00121:27:H3GGKBBXX:5:1112:18558:47858,J00121:27:H3GGKBBXX:5:1204:26930:12603,J00121:27:H3GGKBBXX:5:2110:29782:30274,J00121:27:H3GGKBBXX:5:2226:3701:35268,J00121:27:H3GGKBBXX:5:1210:10409:16190,J00121:27:H3GGKBBXX:5:2117:8988:4866;sequence=TATTGTGATCTGAGAGTTATTTTCAGTTTTTAAGGATTTTAATAAAGAAATTTAGCATTCAATATTTACAAGAGAA;start=166246;subtype=IES;support_ref=10;support_variant=49;type=IES;
scaffold51_22_with_IES	MILORD	internal_eliminated_sequence	168595	168621	.	.	.	ID=MILORD.22.168595.168621;Name=MILORD.22.168595.168621;bounded_by_ta=TRUE;common_boundary=None;end=168621;ies_id=IESPGM.PTET51.1.22.159223;ies_left_dist=-2349;ies_min_dist=2300;ies_right_dist=-2300;junction_seq=agaataacaagaccgTAacttagggagtatat;read_names=J00121:27:H3GGKBBXX:5:1226:29244:4901;sequence=TATAGTTAATAAAAGTATCTTATATGA;start=168595;subtype=MAC;support_ref=95;support_variant=1;type=CRYPTIC;
scaffold51_22_with_IES	MILORD	internal_eliminated_sequence	171502	171529	.	.	.	ID=MILORD.22.171502.171529;Name=MILORD.22.171502.171529;bounded_by_ta=TRUE;common_boundary=Both;end=171529;ies_id=IESPGM.PTET51.1.22.164403;ies_left_dist=0;ies_min_dist=0;ies_right_dist=0;junction_seq=attttggcttatttgTAcattgttaaaaactt;read_names=J00121:27:H3GGKBBXX:5:1116:21897:33738,J00121:27:H3GGKBBXX:5:2208:20638:11266,J00121:27:H3GGKBBXX:5:2125:3681:18107,J00121:27:H3GGKBBXX:5:2125:19157:33738,J00121:27:H3GGKBBXX:5:2219:11414:27180,J00121:27:H3GGKBBXX:5:2118:29640:17298,J00121:27:H3GGKBBXX:5:2215:11424:42671,J00121:27:H3GGKBBXX:5:1206:23713:40649,J00121:27:H3GGKBBXX:5:1208:21268:33105,J00121:27:H3GGKBBXX:5:1222:4878:8013,J00121:27:H3GGKBBXX:5:2109:21034:29817,J00121:27:H3GGKBBXX:5:1214:16894:27215,J00121:27:H3GGKBBXX:5:2103:22617:7064,J00121:27:H3GGKBBXX:5:2113:9080:7275,J00121:27:H3GGKBBXX:5:1110:10348:34407,J00121:27:H3GGKBBXX:5:1225:19928:37572,J00121:27:H3GGKBBXX:5:2215:2382:36464,J00121:27:H3GGKBBXX:5:1218:22536:21483,J00121:27:H3GGKBBXX:5:2211:17015:12480,J00121:27:H3GGKBBXX:5:1221:28351:40104,J00121:27:H3GGKBBXX:5:1121:23987:10669,J00121:27:H3GGKBBXX:5:1225:11951:3635,J00121:27:H3GGKBBXX:5:1102:18030:11636,J00121:27:H3GGKBBXX:5:2110:27397:28147,J00121:27:H3GGKBBXX:5:1105:8186:38574,J00121:27:H3GGKBBXX:5:1225:20446:38574,J00121:27:H3GGKBBXX:5:1109:7943:6044,J00121:27:H3GGKBBXX:5:2224:5964:18089,J00121:27:H3GGKBBXX:5:1203:17218:10370,J00121:27:H3GGKBBXX:5:2107:30330:26230,J00121:27:H3GGKBBXX:5:2210:15148:40860,J00121:27:H3GGKBBXX:5:1101:24799:36939,J00121:27:H3GGKBBXX:5:1127:12418:32226,J00121:27:H3GGKBBXX:5:1111:12794:40192;sequence=TATAGTTATGTTTCATCAATTGTAACTG;start=171502;subtype=IES;support_ref=0;support_variant=34;type=IES;
scaffold51_22_with_IES	MILORD	internal_eliminated_sequence	174037	174103	.	.	.	ID=MILORD.22.174037.174103;Name=MILORD.22.174037.174103;bounded_by_ta=TRUE;common_boundary=Both;end=174103;ies_id=IESPGM.PTET51.1.22.166910;ies_left_dist=0;ies_min_dist=0;ies_right_dist=0;junction_seq=tatcttgaatctaaaTAtcattaagcattatt;read_names=J00121:27:H3GGKBBXX:5:2110:5944:24243,J00121:27:H3GGKBBXX:5:1214:19786:28182,J00121:27:H3GGKBBXX:5:1226:18274:17896,J00121:27:H3GGKBBXX:5:1105:9912:13957,J00121:27:H3GGKBBXX:5:2217:6187:23399,J00121:27:H3GGKBBXX:5:1122:23784:23118,J00121:27:H3GGKBBXX:5:1122:5020:28024,J00121:27:H3GGKBBXX:5:2111:4523:13693,J00121:27:H3GGKBBXX:5:2119:19796:19513,J00121:27:H3GGKBBXX:5:1106:12560:26916,J00121:27:H3GGKBBXX:5:1201:18629:35954,J00121:27:H3GGKBBXX:5:1124:15585:8770,J00121:27:H3GGKBBXX:5:2126:22475:15258,J00121:27:H3GGKBBXX:5:1117:27874:30907,J00121:27:H3GGKBBXX:5:1108:19106:46240,J00121:27:H3GGKBBXX:5:1119:28077:13007,J00121:27:H3GGKBBXX:5:1221:12936:21553,J00121:27:H3GGKBBXX:5:1220:25479:33158,J00121:27:H3GGKBBXX:5:2120:26707:34653,J00121:27:H3GGKBBXX:5:1106:24048:13412,J00121:27:H3GGKBBXX:5:2208:10987:10932,J00121:27:H3GGKBBXX:5:2106:8501:8383,J00121:27:H3GGKBBXX:5:2228:22891:27549,J00121:27:H3GGKBBXX:5:2113:6482:36886,J00121:27:H3GGKBBXX:5:2101:11708:15698,J00121:27:H3GGKBBXX:5:2222:5589:22186,J00121:27:H3GGKBBXX:5:1102:11972:37009,J00121:27:H3GGKBBXX:5:1217:15006:43181,J00121:27:H3GGKBBXX:5:1217:29812:14889,J00121:27:H3GGKBBXX:5:1222:7456:47823,J00121:27:H3GGKBBXX:5:1211:7395:8224,J00121:27:H3GGKBBXX:5:2221:21917:38486,J00121:27:H3GGKBBXX:5:1223:9414:20164,J00121:27:H3GGKBBXX:5:1220:11637:13394,J00121:27:H3GGKBBXX:5:1202:29863:30345,J00121:27:H3GGKBBXX:5:2118:22891:25791,J00121:27:H3GGKBBXX:5:1111:14651:47102,J00121:27:H3GGKBBXX:5:1223:16254:44816,J00121:27:H3GGKBBXX:5:2101:9577:37994,J00121:27:H3GGKBBXX:5:2209:6461:44166,J00121:27:H3GGKBBXX:5:2118:15463:24278,J00121:27:H3GGKBBXX:5:1212:23510:33791,J00121:27:H3GGKBBXX:5:1128:11058:35497,J00121:27:H3GGKBBXX:5:1227:17492:22344,J00121:27:H3GGKBBXX:5:2220:17401:17685,J00121:27:H3GGKBBXX:5:2207:22435:35479,J00121:27:H3GGKBBXX:5:1216:6553:10211,J00121:27:H3GGKBBXX:5:1111:14549:47208,J00121:27:H3GGKBBXX:5:1124:26534:20006,J00121:27:H3GGKBBXX:5:1109:22607:27865,J00121:27:H3GGKBBXX:5:1210:13210:27021,J00121:27:H3GGKBBXX:5:1218:11363:2299,J00121:27:H3GGKBBXX:5:2126:7781:2141,J00121:27:H3GGKBBXX:5:2209:11424:47489,J00121:27:H3GGKBBXX:5:2208:17492:45414,J00121:27:H3GGKBBXX:5:2209:7912:43796,J00121:27:H3GGKBBXX:5:1116:1915:35901,J00121:27:H3GGKBBXX:5:1222:19289:29466,J00121:27:H3GGKBBXX:5:1114:8237:2158,J00121:27:H3GGKBBXX:5:2209:18051:5587,J00121:27:H3GGKBBXX:5:1112:26697:18423;sequence=TACATGAGAAATTCTAATATTTATAATAATACTACTTATAAAAATAAATAGTATTAGATAATAACTG;start=174037;subtype=IES;support_ref=8;support_variant=61;type=IES;
scaffold51_22_with_IES	MILORD	internal_eliminated_sequence	175252	175348	.	.	.	ID=MILORD.22.175252.175348;Name=MILORD.22.175252.175348;bounded_by_ta=TRUE;common_boundary=Both;end=175348;ies_id=IESPGM.PTET51.1.22.168058;ies_left_dist=0;ies_min_dist=0;ies_right_dist=0;junction_seq=aattattttgcatgaTAgaactggaagctaaa;read_names=J00121:27:H3GGKBBXX:5:1108:6938:14783,J00121:27:H3GGKBBXX:5:2102:3143:19285,J00121:27:H3GGKBBXX:5:1203:24079:8049,J00121:27:H3GGKBBXX:5:2226:28950:34741,J00121:27:H3GGKBBXX:5:2105:23652:45080,J00121:27:H3GGKBBXX:5:1223:16417:47665,J00121:27:H3GGKBBXX:5:1110:10399:8400,J00121:27:H3GGKBBXX:5:1212:20415:19355,J00121:27:H3GGKBBXX:5:1124:4198:1033,J00121:27:H3GGKBBXX:5:2225:8095:6132,J00121:27:H3GGKBBXX:5:1223:10845:19408,J00121:27:H3GGKBBXX:5:1219:18568:2439,J00121:27:H3GGKBBXX:5:2206:13088:10282,J00121:27:H3GGKBBXX:5:2212:6938:16155,J00121:27:H3GGKBBXX:5:1218:16721:1209,J00121:27:H3GGKBBXX:5:2113:10927:41915,J00121:27:H3GGKBBXX:5:2113:21511:27760,J00121:27:H3GGKBBXX:5:1102:11779:14344,J00121:27:H3GGKBBXX:5:1206:23206:1894,J00121:27:H3GGKBBXX:5:2102:18000:12286,J00121:27:H3GGKBBXX:5:1112:26778:23452,J00121:27:H3GGKBBXX:5:2228:20537:27197,J00121:27:H3GGKBBXX:5:2116:26230:13746,J00121:27:H3GGKBBXX:5:1218:12185:13781,J00121:27:H3GGKBBXX:5:2209:22912:37114,J00121:27:H3GGKBBXX:5:2113:11079:42249,J00121:27:H3GGKBBXX:5:1215:15321:43656,J00121:27:H3GGKBBXX:5:2209:26768:24771,J00121:27:H3GGKBBXX:5:2215:6360:9983,J00121:27:H3GGKBBXX:5:2205:23297:44394,J00121:27:H3GGKBBXX:5:1123:24698:21606,J00121:27:H3GGKBBXX:5:1219:15656:8541;sequence=TAAAGTCAATTGATTTATTTTCTCTGAATTCCAGTCTCAAATATGATATGACGATAATTTAATATAAAATAAATTAATGGTGTGTCTCAACTTAGTG;start=175252;subtype=IES;support_ref=36;support_variant=32;type=IES;
scaffold51_22_with_IES	MILORD	internal_eliminated_sequence	176810	176838	.	.	.	ID=MILORD.22.176810.176838;Name=MILORD.22.176810.176838;bounded_by_ta=TRUE;common_boundary=Both;end=176838;ies_id=IESPGM.PTET51.1.22.169519;ies_left_dist=0;ies_min_dist=0;ies_right_dist=0;junction_seq=tacaaatagttcaagTAccagagaagccaata;read_names=J00121:27:H3GGKBBXX:5:2108:28960:10352,J00121:27:H3GGKBBXX:5:1201:4878:22467,J00121:27:H3GGKBBXX:5:1201:11627:25580,J00121:27:H3GGKBBXX:5:2221:7801:48104,J00121:27:H3GGKBBXX:5:2212:4371:15047,J00121:27:H3GGKBBXX:5:1124:27387:19267,J00121:27:H3GGKBBXX:5:2117:31223:32595,J00121:27:H3GGKBBXX:5:1117:8704:42812,J00121:27:H3GGKBBXX:5:2221:6482:47788,J00121:27:H3GGKBBXX:5:2116:12236:2123,J00121:27:H3GGKBBXX:5:1205:18010:5728,J00121:27:H3GGKBBXX:5:2112:22211:22678,J00121:27:H3GGKBBXX:5:2119:3021:27795,J00121:27:H3GGKBBXX:5:2113:27986:10141,J00121:27:H3GGKBBXX:5:1220:8471:4884,J00121:27:H3GGKBBXX:5:2211:16224:6325,J00121:27:H3GGKBBXX:5:1124:5720:4163,J00121:27:H3GGKBBXX:5:1215:15016:36552,J00121:27:H3GGKBBXX:5:1223:29975:47665,J00121:27:H3GGKBBXX:5:2228:7141:35673,J00121:27:H3GGKBBXX:5:2223:16894:29008,J00121:27:H3GGKBBXX:5:2227:27864:24771,J00121:27:H3GGKBBXX:5:2117:6745:26371,J00121:27:H3GGKBBXX:5:1211:22932:45625,J00121:27:H3GGKBBXX:5:2120:21004:3072,J00121:27:H3GGKBBXX:5:2221:15412:34037,J00121:27:H3GGKBBXX:5:2221:9455:33914,J00121:27:H3GGKBBXX:5:1112:29772:35215,J00121:27:H3GGKBBXX:5:2106:20243:8365,J00121:27:H3GGKBBXX:5:2211:23135:40104,J00121:27:H3GGKBBXX:5:1105:15788:7890,J00121:27:H3GGKBBXX:5:1121:27590:41985,J00121:27:H3GGKBBXX:5:2122:3904:32666,J00121:27:H3GGKBBXX:5:2228:25936:30222,J00121:27:H3GGKBBXX:5:1101:6776:9649,J00121:27:H3GGKBBXX:5:2228:25499:29817,J00121:27:H3GGKBBXX:5:1127:23906:12251,J00121:27:H3GGKBBXX:5:2216:21795:4549,J00121:27:H3GGKBBXX:5:1227:18304:24138,J00121:27:H3GGKBBXX:5:1107:14702:24999,J00121:27:H3GGKBBXX:5:1206:25865:27215,J00121:27:H3GGKBBXX:5:2210:22191:15680,J00121:27:H3GGKBBXX:5:2224:14661:11495,J00121:27:H3GGKBBXX:5:2119:3498:46944,J00121:27:H3GGKBBXX:5:2202:11028:26125,J00121:27:H3GGKBBXX:5:2218:24627:35655,J00121:27:H3GGKBBXX:5:2223:18761:2422,J00121:27:H3GGKBBXX:5:2225:25114:16805,J00121:27:H3GGKBBXX:5:2113:14793:4725,J00121:27:H3GGKBBXX:5:2109:30705:5675,J00121:27:H3GGKBBXX:5:2207:8227:11882,J00121:27:H3GGKBBXX:5:2118:19350:42794,J00121:27:H3GGKBBXX:5:1209:10064:36657,J00121:27:H3GGKBBXX:5:1215:23531:33756,J00121:27:H3GGKBBXX:5:1127:23916:8787,J00121:27:H3GGKBBXX:5:2228:9323:3582,J00121:27:H3GGKBBXX:5:1214:19461:4760,J00121:27:H3GGKBBXX:5:2212:26433:42935,J00121:27:H3GGKBBXX:5:2212:10023:38345,J00121:27:H3GGKBBXX:5:1122:4137:5218,J00121:27:H3GGKBBXX:5:1216:12733:17157,J00121:27:H3GGKBBXX:5:1220:27945:47700,J00121:27:H3GGKBBXX:5:2221:20608:37097;sequence=TATAGTAATTCTTGATTATTATTTGACAA;start=176810;subtype=IES;support_ref=0;support_variant=63;type=IES;
scaffold51_22_with_IES	MILORD	internal_eliminated_sequence	180463	180489	.	.	.	ID=MILORD.22.180463.180489;Name=MILORD.22.180463.180489;bounded_by_ta=TRUE;common_boundary=Both;end=180489;ies_id=IESPGM.PTET51.1.22.173143;ies_left_dist=0;ies_min_dist=0;ies_right_dist=0;junction_seq=tattgggcaattcaaTAcaagatttgtttata;read_names=J00121:27:H3GGKBBXX:5:1120:14986:41247,J00121:27:H3GGKBBXX:5:1120:8572:5095,J00121:27:H3GGKBBXX:5:2205:5731:39312,J00121:27:H3GGKBBXX:5:1115:3985:8471,J00121:27:H3GGKBBXX:5:2205:10470:21324,J00121:27:H3GGKBBXX:5:1202:14631:9930,J00121:27:H3GGKBBXX:5:2225:2656:39647,J00121:27:H3GGKBBXX:5:1110:7080:43515,J00121:27:H3GGKBBXX:5:1117:21988:1613,J00121:27:H3GGKBBXX:5:2220:31223:5833,J00121:27:H3GGKBBXX:5:1222:16356:17421,J00121:27:H3GGKBBXX:5:1106:29741:35550,J00121:27:H3GGKBBXX:5:1207:12327:34073,J00121:27:H3GGKBBXX:5:1227:13819:35251,J00121:27:H3GGKBBXX:5:1120:12672:29817,J00121:27:H3GGKBBXX:5:2113:19553:25703,J00121:27:H3GGKBBXX:5:1212:14255:41774,J00121:27:H3GGKBBXX:5:2101:27296:15944,J00121:27:H3GGKBBXX:5:2225:9780:4022,J00121:27:H3GGKBBXX:5:1213:23419:42003,J00121:27:H3GGKBBXX:5:1201:12540:38873,J00121:27:H3GGKBBXX:5:2118:21044:43128,J00121:27:H3GGKBBXX:5:1214:17858:6660,J00121:27:H3GGKBBXX:5:2126:2098:19795,J00121:27:H3GGKBBXX:5:1128:10815:12216,J00121:27:H3GGKBBXX:5:1101:31000:9702,J00121:27:H3GGKBBXX:5:2103:12134:46047,J00121:27:H3GGKBBXX:5:1221:17350:25931,J00121:27:H3GGKBBXX:5:1108:12073:31136,J00121:27:H3GGKBBXX:5:2211:17056:37062,J00121:27:H3GGKBBXX:5:1211:10206:4409,J00121:27:H3GGKBBXX:5:1117:16681:39014,J00121:27:H3GGKBBXX:5:2210:3376:31787,J00121:27:H3GGKBBXX:5:1110:12012:18300,J00121:27:H3GGKBBXX:5:1127:24556:5288,J00121:27:H3GGKBBXX:5:2112:20446:33862,J00121:27:H3GGKBBXX:5:2104:13758:5253,J00121:27:H3GGKBBXX:5:2222:11424:40526,J00121:27:H3GGKBBXX:5:1127:7283:46961,J00121:27:H3GGKBBXX:5:1226:6177:36675,J00121:27:H3GGKBBXX:5:1106:3843:43884,J00121:27:H3GGKBBXX:5:1224:22008:47084,J00121:27:H3GGKBBXX:5:1217:8511:19162,J00121:27:H3GGKBBXX:5:1209:12408:22502,J00121:27:H3GGKBBXX:5:1114:23937:27918,J00121:27:H3GGKBBXX:5:1120:4696:40895,J00121:27:H3GGKBBXX:5:2210:7375:13394;sequence=TATAGGCATAAGATAACTAATTAACTA;start=180463;subtype=IES;support_ref=3;support_variant=47;type=IES;
scaffold51_22_with_IES	MILORD	internal_eliminated_sequence	182452	182480	.	.	.	ID=MILORD.22.182452.182480;Name=MILORD.22.182452.182480;bounded_by_ta=TRUE;common_boundary=Both;end=182480;ies_id=IESPGM.PTET51.1.22.175105;ies_left_dist=0;ies_min_dist=0;ies_right_dist=0;junction_seq=tattatgcatgaatgTAtgtgaagggaaatgg;read_names=J00121:27:H3GGKBBXX:5:2226:20750:20850,J00121:27:H3GGKBBXX:5:2120:31020:39945,J00121:27:H3GGKBBXX:5:1111:4462:33738,J00121:27:H3GGKBBXX:5:1215:9729:24894,J00121:27:H3GGKBBXX:5:2218:18609:7117,J00121:27:H3GGKBBXX:5:1221:16518:15803,J00121:27:H3GGKBBXX:5:1207:14773:11583,J00121:27:H3GGKBBXX:5:2219:18893:24876,J00121:27:H3GGKBBXX:5:2225:20537:10880,J00121:27:H3GGKBBXX:5:2216:16437:6484,J00121:27:H3GGKBBXX:5:1116:7405:28780,J00121:27:H3GGKBBXX:5:2220:25256:41458,J00121:27:H3GGKBBXX:5:2115:2189:35391,J00121:27:H3GGKBBXX:5:1109:17249:4725,J00121:27:H3GGKBBXX:5:1125:30878:34424,J00121:27:H3GGKBBXX:5:2113:8329:37413,J00121:27:H3GGKBBXX:5:2212:14174:44728,J00121:27:H3GGKBBXX:5:2118:11241:31734,J00121:27:H3GGKBBXX:5:1126:17533:9754,J00121:27:H3GGKBBXX:5:2211:20770:11003,J00121:27:H3GGKBBXX:5:1118:20070:37748,J00121:27:H3GGKBBXX:5:1215:23277:45766,J00121:27:H3GGKBBXX:5:2207:14072:22819,J00121:27:H3GGKBBXX:5:2217:31111:46223,J00121:27:H3GGKBBXX:5:1213:15818:11143,J00121:27:H3GGKBBXX:5:2110:29934:32332,J00121:27:H3GGKBBXX:5:2213:10744:16137,J00121:27:H3GGKBBXX:5:1104:29914:20445,J00121:27:H3GGKBBXX:5:2110:21095:48104,J00121:27:H3GGKBBXX:5:1114:9171:3213,J00121:27:H3GGKBBXX:5:2208:12286:43849,J00121:27:H3GGKBBXX:5:1125:14062:2088,J00121:27:H3GGKBBXX:5:2220:5589:43568,J00121:27:H3GGKBBXX:5:2211:20811:9350,J00121:27:H3GGKBBXX:5:2213:18243:36235,J00121:27:H3GGKBBXX:5:2114:13200:35409,J00121:27:H3GGKBBXX:5:2122:9293:33387,J00121:27:H3GGKBBXX:5:1127:15422:17139,J00121:27:H3GGKBBXX:5:1104:7334:36956,J00121:27:H3GGKBBXX:5:1120:25296:17544,J00121:27:H3GGKBBXX:5:2107:24180:26652,J00121:27:H3GGKBBXX:5:2206:31659:24208,J00121:27:H3GGKBBXX:5:1202:12905:23470,J00121:27:H3GGKBBXX:5:1112:29356:34530,J00121:27:H3GGKBBXX:5:2118:28889:21096,J00121:27:H3GGKBBXX:5:1107:7344:21219,J00121:27:H3GGKBBXX:5:1202:7679:28270,J00121:27:H3GGKBBXX:5:2223:8521:5921,J00121:27:H3GGKBBXX:5:1212:15869:47454,J00121:27:H3GGKBBXX:5:1202:22556:3090,J00121:27:H3GGKBBXX:5:2227:11688:8207,J00121:27:H3GGKBBXX:5:1105:13727:40121,J00121:27:H3GGKBBXX:5:1221:7364:7152,J00121:27:H3GGKBBXX:5:1219:14113:37202,J00121:27:H3GGKBBXX:5:1217:13007:6765,J00121:27:H3GGKBBXX:5:1114:9364:46276,J00121:27:H3GGKBBXX:5:2106:31416:3670,J00121:27:H3GGKBBXX:5:2208:11079:15733,J00121:27:H3GGKBBXX:5:1209:6837:13834,J00121:27:H3GGKBBXX:5:2207:26504:7082,J00121:27:H3GGKBBXX:5:2205:23246:24718,J00121:27:H3GGKBBXX:5:1114:14397:34530,J00121:27:H3GGKBBXX:5:1112:13037:4884,J00121:27:H3GGKBBXX:5:2205:29051:31329,J00121:27:H3GGKBBXX:5:1203:4320:35040,J00121:27:H3GGKBBXX:5:2120:4726:5112,J00121:27:H3GGKBBXX:5:2218:25388:47735,J00121:27:H3GGKBBXX:5:2206:32217:46451,J00121:27:H3GGKBBXX:5:1221:22952:1279,J00121:27:H3GGKBBXX:5:1113:24992:11179,J00121:27:H3GGKBBXX:5:2204:19380:42952,J00121:27:H3GGKBBXX:5:1224:27783:23892,J00121:27:H3GGKBBXX:5:1116:12662:8699,J00121:27:H3GGKBBXX:5:1207:7222:38732,J00121:27:H3GGKBBXX:5:2217:8968:16260,J00121:27:H3GGKBBXX:5:2212:19400:34512,J00121:27:H3GGKBBXX:5:1114:20131:32191,J00121:27:H3GGKBBXX:5:1110:23561:8945,J00121:27:H3GGKBBXX:5:1126:29203:8523,J00121:27:H3GGKBBXX:5:2122:21389:25931,J00121:27:H3GGKBBXX:5:2119:3711:15487,J00121:27:H3GGKBBXX:5:1118:22506:29659,J00121:27:H3GGKBBXX:5:2222:10358:42161,J00121:27:H3GGKBBXX:5:1219:30776:18001;sequence=TATGGATCATAAATAAAGTAGTTTAACTA;start=182452;subtype=IES;support_ref=3;support_variant=84;type=IES;
scaffold51_22_with_IES	MILORD	internal_eliminated_sequence	182986	183110	.	.	.	ID=MILORD.22.182986.183110;Name=MILORD.22.182986.183110;bounded_by_ta=TRUE;common_boundary=None;end=183110;ies_id=IESPGM.PTET51.1.22.175105;ies_left_dist=-534;ies_min_dist=534;ies_right_dist=-630;junction_seq=actcattataagtgaTAtctaatgatcataag;read_names=J00121:27:H3GGKBBXX:5:2214:14133:11214;sequence=TACTATCAAGCCATTTAAATCATAATAGTTGAAATCTAGTGTAGTATGATTAATTTATAATATTGAGTATAGTTTAAGTATGTAAGTAAAAATAAGATAAATTTAGAATTTTATAAAGGAGCGTG;start=182986;subtype=MAC;support_ref=96;support_variant=1;type=CRYPTIC;
scaffold51_22_with_IES	MILORD	internal_eliminated_sequence	183766	183821	.	.	.	ID=MILORD.22.183766.183821;Name=MILORD.22.183766.183821;bounded_by_ta=TRUE;common_boundary=Both;end=183821;ies_id=IESPGM.PTET51.1.22.176390;ies_left_dist=0;ies_min_dist=0;ies_right_dist=0;junction_seq=cataatatccattgcTAcaagctaattttaaa;read_names=J00121:27:H3GGKBBXX:5:1113:20608:43497,J00121:27:H3GGKBBXX:5:2223:17249:42425,J00121:27:H3GGKBBXX:5:1117:10967:2105,J00121:27:H3GGKBBXX:5:2209:2098:21834,J00121:27:H3GGKBBXX:5:2218:3823:26441,J00121:27:H3GGKBBXX:5:2205:13179:38539,J00121:27:H3GGKBBXX:5:1228:6979:47137,J00121:27:H3GGKBBXX:5:1212:28361:39348,J00121:27:H3GGKBBXX:5:1222:9394:36024,J00121:27:H3GGKBBXX:5:2126:6390:3881,J00121:27:H3GGKBBXX:5:1208:8937:4778,J00121:27:H3GGKBBXX:5:1207:28280:22256,J00121:27:H3GGKBBXX:5:2208:21795:18194,J00121:27:H3GGKBBXX:5:2222:23693:37519,J00121:27:H3GGKBBXX:5:1203:4219:29694,J00121:27:H3GGKBBXX:5:2211:13149:36341,J00121:27:H3GGKBBXX:5:2221:3518:26054,J00121:27:H3GGKBBXX:5:1104:7162:20410,J00121:27:H3GGKBBXX:5:2228:12337:22274,J00121:27:H3GGKBBXX:5:1121:5812:38257,J00121:27:H3GGKBBXX:5:1219:24068:8734,J00121:27:H3GGKBBXX:5:2114:4635:9596,J00121:27:H3GGKBBXX:5:1109:18538:31400;sequence=TACACTTCATTATAATTAATCATTACTAGGAATATGAATATTTGAATTAATACCTG;start=183766;subtype=IES;support_ref=16;support_variant=23;type=IES;
scaffold51_22_with_IES	MILORD	internal_eliminated_sequence	184390	184459	.	.	.	ID=MILORD.22.184390.184459;Name=MILORD.22.184390.184459;bounded_by_ta=TRUE;common_boundary=RIGHT;end=184459;ies_id=IESPGM.PTET51.1.22.176960;ies_left_dist=2;ies_min_dist=0;ies_right_dist=0;junction_seq=taaataagctttccaTActacttactatattt;read_names=J00121:27:H3GGKBBXX:5:2213:20740:31453;sequence=TATACTATCAGTTAATAACTATTTATAGATTTATTATTTATCTAATTTAAGAATTTAATATATTTAGTCG;start=184390;subtype=PARTIAL_EXTERNAL;support_ref=9;support_variant=1;type=ALTERNATIVE;
scaffold51_22_with_IES	MILORD	internal_eliminated_sequence	184392	184459	.	.	.	ID=MILORD.22.184392.184459;Name=MILORD.22.184392.184459;bounded_by_ta=TRUE;common_boundary=Both;end=184459;ies_id=IESPGM.PTET51.1.22.176960;ies_left_dist=0;ies_min_dist=0;ies_right_dist=0;junction_seq=aataagctttccataTActacttactatattt;read_names=J00121:27:H3GGKBBXX:5:1114:7669:44922,J00121:27:H3GGKBBXX:5:2217:7375:27989,J00121:27:H3GGKBBXX:5:1108:12215:34266,J00121:27:H3GGKBBXX:5:1105:5984:32156,J00121:27:H3GGKBBXX:5:1105:15199:9156,J00121:27:H3GGKBBXX:5:1202:5842:27584,J00121:27:H3GGKBBXX:5:2226:21643:13218,J00121:27:H3GGKBBXX:5:2228:15168:31259,J00121:27:H3GGKBBXX:5:1107:8095:16682,J00121:27:H3GGKBBXX:5:2219:18659:40684,J00121:27:H3GGKBBXX:5:2213:5122:12972,J00121:27:H3GGKBBXX:5:1101:10927:4356,J00121:27:H3GGKBBXX:5:1212:5639:4198,J00121:27:H3GGKBBXX:5:1228:26443:27373,J00121:27:H3GGKBBXX:5:2123:29894:43058,J00121:27:H3GGKBBXX:5:1118:28432:16682,J00121:27:H3GGKBBXX:5:2220:9445:45080,J00121:27:H3GGKBBXX:5:2208:12763:45977,J00121:27:H3GGKBBXX:5:2110:21511:18616,J00121:27:H3GGKBBXX:5:2215:29406:22379,J00121:27:H3GGKBBXX:5:1109:22455:1332,J00121:27:H3GGKBBXX:5:1113:24200:42583,J00121:27:H3GGKBBXX:5:2216:18862:33897,J00121:27:H3GGKBBXX:5:2122:4148:2035,J00121:27:H3GGKBBXX:5:1201:11160:8664,J00121:27:H3GGKBBXX:5:2217:6045:28639,J00121:27:H3GGKBBXX:5:1224:9151:32050,J00121:27:H3GGKBBXX:5:1119:17198:1472,J00121:27:H3GGKBBXX:5:2108:21268:35497,J00121:27:H3GGKBBXX:5:2101:26534:19724,J00121:27:H3GGKBBXX:5:1103:29386:16401,J00121:27:H3GGKBBXX:5:1202:17695:31875,J00121:27:H3GGKBBXX:5:2217:13809:37413,J00121:27:H3GGKBBXX:5:1227:27509:45326,J00121:27:H3GGKBBXX:5:1213:17858:43374,J00121:27:H3GGKBBXX:5:1127:21897:38697,J00121:27:H3GGKBBXX:5:1120:5345:21447,J00121:27:H3GGKBBXX:5:1223:27529:8435,J00121:27:H3GGKBBXX:5:1227:12337:15979,J00121:27:H3GGKBBXX:5:1109:6177:38855,J00121:27:H3GGKBBXX:5:2116:6350:9016,J00121:27:H3GGKBBXX:5:1109:31578:24243,J00121:27:H3GGKBBXX:5:2125:5020:22784,J00121:27:H3GGKBBXX:5:2116:19238:10176,J00121:27:H3GGKBBXX:5:1127:25012:4919,J00121:27:H3GGKBBXX:5:2210:32106:22274,J00121:27:H3GGKBBXX:5:1105:25855:28323,J00121:27:H3GGKBBXX:5:1221:21075:44904;sequence=TACTATCAGTTAATAACTATTTATAGATTTATTATTTATCTAATTTAAGAATTTAATATATTTAGTCG;start=184392;subtype=IES;support_ref=18;support_variant=48;type=IES;
scaffold51_22_with_IES	MILORD	internal_eliminated_sequence	184973	185018	.	.	.	ID=MILORD.22.184973.185018;Name=MILORD.22.184973.185018;bounded_by_ta=TRUE;common_boundary=None;end=185018;ies_id=IESPGM.PTET51.1.22.176960;ies_left_dist=-581;ies_min_dist=559;ies_right_dist=-559;junction_seq=ggcgattaaccattgTAttaattattatgtta;read_names=J00121:27:H3GGKBBXX:5:1107:6177:4708;sequence=TATTCCTGATGTATTCATAGATATTTTTGTTTACTTTATATCACTA;start=184973;subtype=MAC;support_ref=110;support_variant=1;type=CRYPTIC;
scaffold51_22_with_IES	MILORD	internal_eliminated_sequence	186088	186115	.	.	.	ID=MILORD.22.186088.186115;Name=MILORD.22.186088.186115;bounded_by_ta=TRUE;common_boundary=Both;end=186115;ies_id=IESPGM.PTET51.1.22.178588;ies_left_dist=0;ies_min_dist=0;ies_right_dist=0;junction_seq=atgcatcaggtgtcgTAccatcatcatttaga;read_names=J00121:27:H3GGKBBXX:5:2209:6157:47049,J00121:27:H3GGKBBXX:5:2209:6187:46891,J00121:27:H3GGKBBXX:5:2110:25205:6484,J00121:27:H3GGKBBXX:5:2108:11982:3758,J00121:27:H3GGKBBXX:5:2205:4624:18476,J00121:27:H3GGKBBXX:5:2218:27732:45924,J00121:27:H3GGKBBXX:5:2121:4817:7521,J00121:27:H3GGKBBXX:5:1105:30675:33440,J00121:27:H3GGKBBXX:5:2225:20029:31347,J00121:27:H3GGKBBXX:5:1125:23165:47964,J00121:27:H3GGKBBXX:5:2220:19928:32472,J00121:27:H3GGKBBXX:5:2207:23886:41827,J00121:27:H3GGKBBXX:5:1217:12246:19865,J00121:27:H3GGKBBXX:5:1207:8217:21957,J00121:27:H3GGKBBXX:5:1226:20182:45994,J00121:27:H3GGKBBXX:5:1101:28513:34758,J00121:27:H3GGKBBXX:5:2202:28493:29343,J00121:27:H3GGKBBXX:5:1202:26078:31558,J00121:27:H3GGKBBXX:5:1113:4422:8699;sequence=TATAATCATTATTTAATTACATTCATTG;start=186088;subtype=IES;support_ref=2;support_variant=19;type=IES;
scaffold51_22_with_IES	MILORD	internal_eliminated_sequence	187437	187483	.	.	.	ID=MILORD.22.187437.187483;Name=MILORD.22.187437.187483;bounded_by_ta=TRUE;common_boundary=Both;end=187483;ies_id=IESPGM.PTET51.1.22.179909;ies_left_dist=0;ies_min_dist=0;ies_right_dist=0;junction_seq=ggttaaggaagataaTAaaatatattgataaa;read_names=J00121:27:H3GGKBBXX:5:2225:2372:22626,J00121:27:H3GGKBBXX:5:1111:10389:40983,J00121:27:H3GGKBBXX:5:1101:32065:26213,J00121:27:H3GGKBBXX:5:1215:4777:7591,J00121:27:H3GGKBBXX:5:2105:30990:16753,J00121:27:H3GGKBBXX:5:2206:8988:2404,J00121:27:H3GGKBBXX:5:1121:30675:13711,J00121:27:H3GGKBBXX:5:2218:18375:13675,J00121:27:H3GGKBBXX:5:1124:8633:48210,J00121:27:H3GGKBBXX:5:2212:16427:3758,J00121:27:H3GGKBBXX:5:1226:10439:45994;sequence=TATTGAGAGATTGAATAATTAACTTTAAATTTATTTAGTTTGGACAA;start=187437;subtype=IES;support_ref=120;support_variant=11;type=IES;
scaffold51_22_with_IES	MILORD	internal_eliminated_sequence	187904	187929	.	.	.	ID=MILORD.22.187904.187929;Name=MILORD.22.187904.187929;bounded_by_ta=TRUE;common_boundary=Both;end=187929;ies_id=IESPGM.PTET51.1.22.180329;ies_left_dist=0;ies_min_dist=0;ies_right_dist=0;junction_seq=atcacgtcctgacgaTAcaaacactaaaaaaa;read_names=J00121:27:H3GGKBBXX:5:2124:3437:4708,J00121:27:H3GGKBBXX:5:1113:19583:27514,J00121:27:H3GGKBBXX:5:2222:4482:39365,J00121:27:H3GGKBBXX:5:2122:21481:2422,J00121:27:H3GGKBBXX:5:1221:27742:36868,J00121:27:H3GGKBBXX:5:2109:18020:20621,J00121:27:H3GGKBBXX:5:1109:24342:44658,J00121:27:H3GGKBBXX:5:2214:16447:3301,J00121:27:H3GGKBBXX:5:2223:2554:9192,J00121:27:H3GGKBBXX:5:1220:12946:35497,J00121:27:H3GGKBBXX:5:2214:9049:42601,J00121:27:H3GGKBBXX:5:2107:24028:24560,J00121:27:H3GGKBBXX:5:2202:12621:5323,J00121:27:H3GGKBBXX:5:2111:8217:38978,J00121:27:H3GGKBBXX:5:1214:4076:1525,J00121:27:H3GGKBBXX:5:2220:9668:8857,J00121:27:H3GGKBBXX:5:1109:18913:43023,J00121:27:H3GGKBBXX:5:1128:14336:10264,J00121:27:H3GGKBBXX:5:1203:28574:44464,J00121:27:H3GGKBBXX:5:2216:7395:13886,J00121:27:H3GGKBBXX:5:2224:2828:36569,J00121:27:H3GGKBBXX:5:2215:21602:9455,J00121:27:H3GGKBBXX:5:1106:4340:30995,J00121:27:H3GGKBBXX:5:2217:6451:47032,J00121:27:H3GGKBBXX:5:2111:30929:21641,J00121:27:H3GGKBBXX:5:1126:10724:7380,J00121:27:H3GGKBBXX:5:1210:29741:47014,J00121:27:H3GGKBBXX:5:1224:26971:33949,J00121:27:H3GGKBBXX:5:2108:15635:12761,J00121:27:H3GGKBBXX:5:1127:11840:5446,J00121:27:H3GGKBBXX:5:1203:15960:6572,J00121:27:H3GGKBBXX:5:2227:25966:18880,J00121:27:H3GGKBBXX:5:2119:14316:19197,J00121:27:H3GGKBBXX:5:1224:17736:21641,J00121:27:H3GGKBBXX:5:2203:23003:3793,J00121:27:H3GGKBBXX:5:1107:17716:47243,J00121:27:H3GGKBBXX:5:2219:8186:13042,J00121:27:H3GGKBBXX:5:2226:29477:35444,J00121:27:H3GGKBBXX:5:1111:14884:36605,J00121:27:H3GGKBBXX:5:2203:7740:13711,J00121:27:H3GGKBBXX:5:1201:8907:2721,J00121:27:H3GGKBBXX:5:1127:11860:5868,J00121:27:H3GGKBBXX:5:1109:19329:8822,J00121:27:H3GGKBBXX:5:2212:8339:30820,J00121:27:H3GGKBBXX:5:2203:17604:47295,J00121:27:H3GGKBBXX:5:2120:10673:21852,J00121:27:H3GGKBBXX:5:2205:31639:20375,J00121:27:H3GGKBBXX:5:2120:10886:21905,J00121:27:H3GGKBBXX:5:2208:5964:9789,J00121:27:H3GGKBBXX:5:2111:25307:15909,J00121:27:H3GGKBBXX:5:2112:5375:31734,J00121:27:H3GGKBBXX:5:1216:27022:23944,J00121:27:H3GGKBBXX:5:1213:13677:18581,J00121:27:H3GGKBBXX:5:1105:14955:48544,J00121:27:H3GGKBBXX:5:2226:25641:17931,J00121:27:H3GGKBBXX:5:2103:12266:27953,J00121:27:H3GGKBBXX:5:2107:23622:33000,J00121:27:H3GGKBBXX:5:2211:24008:45906,J00121:27:H3GGKBBXX:5:1220:12307:41141,J00121:27:H3GGKBBXX:5:1223:7273:22151,J00121:27:H3GGKBBXX:5:1206:18994:26388,J00121:27:H3GGKBBXX:5:1228:8856:13500,J00121:27:H3GGKBBXX:5:1101:6674:43796,J00121:27:H3GGKBBXX:5:1120:25855:14396,J00121:27:H3GGKBBXX:5:1127:25236:48245,J00121:27:H3GGKBBXX:5:1208:11566:15029,J00121:27:H3GGKBBXX:5:2215:22079:47594,J00121:27:H3GGKBBXX:5:2103:25591:5956,J00121:27:H3GGKBBXX:5:1120:15788:27232,J00121:27:H3GGKBBXX:5:2202:4168:4954;sequence=TATAGAATGTAAAATATTTTTAAATG;start=187904;subtype=IES;support_ref=0;support_variant=70;type=IES;
scaffold51_22_with_IES	MILORD	internal_eliminated_sequence	188916	189022	.	.	.	ID=MILORD.22.188916.189022;Name=MILORD.22.188916.189022;bounded_by_ta=TRUE;common_boundary=Both;end=189022;ies_id=IESPGM.PTET51.1.22.181315;ies_left_dist=0;ies_min_dist=0;ies_right_dist=0;junction_seq=ggattctagtttttgTAttatattacacgtag;read_names=J00121:27:H3GGKBBXX:5:1126:26646:2475,J00121:27:H3GGKBBXX:5:1202:27813:12480,J00121:27:H3GGKBBXX:5:2208:10297:45713,J00121:27:H3GGKBBXX:5:1212:8866:46153,J00121:27:H3GGKBBXX:5:2113:12368:24542,J00121:27:H3GGKBBXX:5:1103:11434:29958,J00121:27:H3GGKBBXX:5:2211:24748:1543,J00121:27:H3GGKBBXX:5:2208:26524:28252,J00121:27:H3GGKBBXX:5:1202:27996:11917,J00121:27:H3GGKBBXX:5:1104:13504:20322,J00121:27:H3GGKBBXX:5:1209:18761:13886,J00121:27:H3GGKBBXX:5:1107:29894:16577,J00121:27:H3GGKBBXX:5:2211:17360:43779,J00121:27:H3GGKBBXX:5:2212:22353:47401,J00121:27:H3GGKBBXX:5:1103:14874:4198,J00121:27:H3GGKBBXX:5:1203:26179:47981,J00121:27:H3GGKBBXX:5:1221:19370:27320,J00121:27:H3GGKBBXX:5:1118:22394:20252,J00121:27:H3GGKBBXX:5:1127:15037:13271,J00121:27:H3GGKBBXX:5:1212:5629:32631,J00121:27:H3GGKBBXX:5:2114:11941:8857,J00121:27:H3GGKBBXX:5:1109:10927:35796,J00121:27:H3GGKBBXX:5:2116:8278:10563,J00121:27:H3GGKBBXX:5:1111:6268:15979,J00121:27:H3GGKBBXX:5:2120:19421:16753,J00121:27:H3GGKBBXX:5:1104:9597:35954,J00121:27:H3GGKBBXX:5:1211:20902:22309,J00121:27:H3GGKBBXX:5:2122:26849:24489,J00121:27:H3GGKBBXX:5:1221:5974:42478,J00121:27:H3GGKBBXX:5:1227:22627:7785,J00121:27:H3GGKBBXX:5:1215:27123:29430,J00121:27:H3GGKBBXX:5:1119:26748:4022,J00121:27:H3GGKBBXX:5:2219:25266:14924,J00121:27:H3GGKBBXX:5:1201:11454:28973,J00121:27:H3GGKBBXX:5:2205:5548:4462,J00121:27:H3GGKBBXX:5:2210:14844:12761,J00121:27:H3GGKBBXX:5:2223:21572:11829,J00121:27:H3GGKBBXX:5:1226:26869:13517,J00121:27:H3GGKBBXX:5:2206:15574:18318,J00121:27:H3GGKBBXX:5:1226:19502:32754,J00121:27:H3GGKBBXX:5:1119:27610:23557,J00121:27:H3GGKBBXX:5:1216:20770:38785,J00121:27:H3GGKBBXX:5:1104:27478:45414,J00121:27:H3GGKBBXX:5:1102:18426:35110,J00121:27:H3GGKBBXX:5:1126:16183:10686,J00121:27:H3GGKBBXX:5:2203:6096:17860,J00121:27:H3GGKBBXX:5:2103:17503:21166,J00121:27:H3GGKBBXX:5:1124:5761:46469,J00121:27:H3GGKBBXX:5:2208:25073:21905,J00121:27:H3GGKBBXX:5:1224:21105:36059,J00121:27:H3GGKBBXX:5:2226:24454:22450,J00121:27:H3GGKBBXX:5:2101:13991:8330,J00121:27:H3GGKBBXX:5:1108:7212:39242,J00121:27:H3GGKBBXX:5:1114:25083:38240,J00121:27:H3GGKBBXX:5:1125:11951:9262,J00121:27:H3GGKBBXX:5:1116:22901:11319,J00121:27:H3GGKBBXX:5:2210:22059:23751,J00121:27:H3GGKBBXX:5:1112:24322:38222,J00121:27:H3GGKBBXX:5:1226:23500:25298;sequence=TATGGATTTGTTATTTGTCTTTTTGGATTATTTATGTATTTAAAATTTATTTAGTATTTATTTGCAAAATCCAAGATAAAATTCTAAGAATTTATATTGGATTACTG;start=188916;subtype=IES;support_ref=2;support_variant=59;type=IES;
scaffold51_22_with_IES	MILORD	internal_eliminated_sequence	197756	197783	.	.	.	ID=MILORD.22.197756.197783;Name=MILORD.22.197756.197783;bounded_by_ta=TRUE;common_boundary=None;end=197783;ies_id=IESPGM.PTET51.1.22.190287;ies_left_dist=239;ies_min_dist=239;ies_right_dist=240;junction_seq=taagaaattatagaaTAcctgaaatagataca;read_names=J00121:27:H3GGKBBXX:5:2214:5406:24823;sequence=TATGCATCAATTAGAGCAGTTTAAATCA;start=197756;subtype=MAC;support_ref=178;support_variant=1;type=CRYPTIC;
scaffold51_22_with_IES	MILORD	internal_eliminated_sequence	197995	198023	.	.	.	ID=MILORD.22.197995.198023;Name=MILORD.22.197995.198023;bounded_by_ta=TRUE;common_boundary=Both;end=198023;ies_id=IESPGM.PTET51.1.22.190287;ies_left_dist=0;ies_min_dist=0;ies_right_dist=0;junction_seq=tggtggtgatgaagcTAgtaattaatgttttg;read_names=J00121:27:H3GGKBBXX:5:1221:17371:16190,J00121:27:H3GGKBBXX:5:1102:16092:31136,J00121:27:H3GGKBBXX:5:1204:4137:28956,J00121:27:H3GGKBBXX:5:2125:22790:45309,J00121:27:H3GGKBBXX:5:1203:16589:48491,J00121:27:H3GGKBBXX:5:1108:28848:36288,J00121:27:H3GGKBBXX:5:2205:20344:42020,J00121:27:H3GGKBBXX:5:2113:32339:4954,J00121:27:H3GGKBBXX:5:1224:14600:31013,J00121:27:H3GGKBBXX:5:1107:23957:33334,J00121:27:H3GGKBBXX:5:2223:28239:28059,J00121:27:H3GGKBBXX:5:2110:6969:19513,J00121:27:H3GGKBBXX:5:1123:28087:7609,J00121:27:H3GGKBBXX:5:2220:6126:27795,J00121:27:H3GGKBBXX:5:2111:26687:5675,J00121:27:H3GGKBBXX:5:1123:15544:21113,J00121:27:H3GGKBBXX:5:2209:16275:10774,J00121:27:H3GGKBBXX:5:2120:24982:24982,J00121:27:H3GGKBBXX:5:1221:19847:22028,J00121:27:H3GGKBBXX:5:1103:3457:45607,J00121:27:H3GGKBBXX:5:1111:22262:5569,J00121:27:H3GGKBBXX:5:1212:21724:10405,J00121:27:H3GGKBBXX:5:1224:13667:12726,J00121:27:H3GGKBBXX:5:1116:6685:37343,J00121:27:H3GGKBBXX:5:1226:10754:38521,J00121:27:H3GGKBBXX:5:2214:9942:29237,J00121:27:H3GGKBBXX:5:1208:9039:21483;sequence=TATAATAATATTATATTCAATATTCACTA;start=197995;subtype=IES;support_ref=4;support_variant=27;type=IES;
scaffold51_22_with_IES	MILORD	internal_eliminated_sequence	198112	198190	.	.	.	ID=MILORD.22.198112.198190;Name=MILORD.22.198112.198190;bounded_by_ta=TRUE;common_boundary=LEFT;end=198190;ies_id=IESPGM.PTET51.1.22.190375;ies_left_dist=0;ies_min_dist=0;ies_right_dist=-2;junction_seq=gatctttaagtttatTAgaaaaaaataaaaag;read_names=J00121:27:H3GGKBBXX:5:2117:5528:8717,J00121:27:H3GGKBBXX:5:1201:5974:29923,J00121:27:H3GGKBBXX:5:2101:26281:2826,J00121:27:H3GGKBBXX:5:1205:19106:3618,J00121:27:H3GGKBBXX:5:1224:6157:43075,J00121:27:H3GGKBBXX:5:2210:5842:41546,J00121:27:H3GGKBBXX:5:1114:11891:21711;sequence=TATATTGGAACATTTAAATTATTTAAGTATTCATTATTAATTAATATCACATTTTATTTATTAAACATCCATTTCTCTA;start=198112;subtype=PARTIAL_EXTERNAL;support_ref=44;support_variant=7;type=ALTERNATIVE;
scaffold51_22_with_IES	MILORD	internal_eliminated_sequence	198114	198190	.	.	.	ID=MILORD.22.198114.198190;Name=MILORD.22.198114.198190;bounded_by_ta=TRUE;common_boundary=None;end=198190;ies_id=IESPGM.PTET51.1.22.190375;ies_left_dist=-2;ies_min_dist=2;ies_right_dist=-2;junction_seq=tctttaagtttattaTAgaaaaaaataaaaag;read_names=J00121:27:H3GGKBBXX:5:2124:11079:41546,J00121:27:H3GGKBBXX:5:1123:8907:18159,J00121:27:H3GGKBBXX:5:2108:30289:10299,J00121:27:H3GGKBBXX:5:2102:12692:11390,J00121:27:H3GGKBBXX:5:2210:21745:35550,J00121:27:H3GGKBBXX:5:1218:11170:23522,J00121:27:H3GGKBBXX:5:1211:30086:27707,J00121:27:H3GGKBBXX:5:1202:24769:32631,J00121:27:H3GGKBBXX:5:2216:29335:8717,J00121:27:H3GGKBBXX:5:1223:9313:11864,J00121:27:H3GGKBBXX:5:2225:6197:9877,J00121:27:H3GGKBBXX:5:2203:24373:2861,J00121:27:H3GGKBBXX:5:2126:31883:32297,J00121:27:H3GGKBBXX:5:1219:8948:9860,J00121:27:H3GGKBBXX:5:1108:8633:31962,J00121:27:H3GGKBBXX:5:2203:26342:29131,J00121:27:H3GGKBBXX:5:2103:14468:21289,J00121:27:H3GGKBBXX:5:1227:4827:9121,J00121:27:H3GGKBBXX:5:1123:28818:17104,J00121:27:H3GGKBBXX:5:1107:3792:11864,J00121:27:H3GGKBBXX:5:1211:5467:46346,J00121:27:H3GGKBBXX:5:1109:22871:13306,J00121:27:H3GGKBBXX:5:2207:27681:15170,J00121:27:H3GGKBBXX:5:1213:16346:30450,J00121:27:H3GGKBBXX:5:1220:20009:19496,J00121:27:H3GGKBBXX:5:1216:7821:1402,J00121:27:H3GGKBBXX:5:1219:16610:48632;sequence=TATTGGAACATTTAAATTATTTAAGTATTCATTATTAATTAATATCACATTTTATTTATTAAACATCCATTTCTCTA;start=198114;subtype=OVERLAPPING;support_ref=44;support_variant=27;type=ALTERNATIVE;
scaffold51_22_with_IES	MILORD	internal_eliminated_sequence	198166	198976	.	.	.	ID=MILORD.22.198166.198976;Name=MILORD.22.198166.198976;bounded_by_ta=TRUE;common_boundary=None;end=198976;ies_id=IESPGM.PTET51.1.22.190375;ies_left_dist=-54;ies_min_dist=54;ies_right_dist=-788;junction_seq=attaatatcacatttTAtatttattttttaat;read_names=J00121:27:H3GGKBBXX:5:2119:30025:22819;sequence=TATTTATTAAACATCCATTTCTCTATAGAAAAAAATAAAAAGATATTTGGAAAAATTAAATTAAATCTAAAAAGAAAATTATTTATTGGTATAACAAAAATGATTAGCTTCCTGCAGATTAAGATGACATTATTTAATGGTGGGGTCTTTCCTCTTAGCTTAGCGAAGTAAAAGGTAGGTCTAATTAATTCATACTAAGCGATTATCATCCCTTATATTTGGACACTGGAGTTGGAAATGCTTTTGGGGATAGATATGATAGATATCAAGCCTGGAAAGATGTTTATAAATGGAGACCAAGTATTCCACGTAATTTTGAAGGAACTATATTGGGGGGTGAAAGTCTACTTTGGGGTGAAACTAATAATTAAAATACTCACTTTTAAAAATTATTTTTAAGATCTTCAATTTTAGCTGACACGTAAATAAAATTTATAGAATAGTCTATGGAACCCAGACTAAAAGCAAGATGAATTGTTTCCAAAATTCACAAAGAGATTGAGCGACATGGAAGATAGAATGAACAAGTATGGTTTTCCTGTCTCTCCTTTTACTCATAGTTATTGTAAAAGACAGCTAGATTTATGTTTTCCAGAGCTTTATTCAACAAAATTAAAATTGTTCTTCATGTTTGTTTTATTTTATTCAATATGAAACTGTGTTTGAATATATAAATAATTTATTTTATGTATGTTTTGATAAAGGGAAAATTGATTTTATTCTAAAAACTATTGAGGTCGAGTATTTTATTAAAAATTAATGAAAGATTGTTCGATTTTCATTTTTTATTATACTTACTGATATATTAAAA;start=198166;subtype=OVERLAPPING;support_ref=31;support_variant=1;type=ALTERNATIVE;
scaffold51_22_with_IES	MILORD	internal_eliminated_sequence	202578	203154	.	.	.	ID=MILORD.22.202578.203154;Name=MILORD.22.202578.203154;bounded_by_ta=TRUE;common_boundary=Both;end=203154;ies_id=IESPGM.PTET51.1.22.194764;ies_left_dist=0;ies_min_dist=0;ies_right_dist=0;junction_seq=acatattaatttagcTAcaaaactcttgcagg;read_names=J00121:27:H3GGKBBXX:5:1123:20040:31470,J00121:27:H3GGKBBXX:5:2110:9658:11161,J00121:27:H3GGKBBXX:5:2103:14489:4620,J00121:27:H3GGKBBXX:5:1127:20527:1683,J00121:27:H3GGKBBXX:5:1213:22912:2510,J00121:27:H3GGKBBXX:5:1122:9110:28217,J00121:27:H3GGKBBXX:5:2101:27174:18933,J00121:27:H3GGKBBXX:5:1124:8836:45396,J00121:27:H3GGKBBXX:5:2103:22262:8945,J00121:27:H3GGKBBXX:5:1223:10957:15909,J00121:27:H3GGKBBXX:5:2228:20466:22467,J00121:27:H3GGKBBXX:5:1202:5335:14678,J00121:27:H3GGKBBXX:5:1228:3863:13535,J00121:27:H3GGKBBXX:5:1208:31142:14027,J00121:27:H3GGKBBXX:5:1211:26118:37994,J00121:27:H3GGKBBXX:5:2111:13971:18880,J00121:27:H3GGKBBXX:5:1207:20750:40121;sequence=TATTAGAGTTTCAATTTTCTTCCCAAATTCTTTGGAAATAAGAAAGCAATCAATTTTTTATAATTTTTTCTTGATTTTATTAATTTATACAGAATTCAATATTATTATACGATATCATTTCAATTTAAAATTATGACTATAAAAAAAATAAGTATGATATATAATCAATAGTAAGTTCAATTAAATAAAAGAATTGAATATAAAATTGGAAATCTGATAAAAAAAGAATTATTTTATATATTATTTATTTTAATTTTCTTTTCTCTTGGACAGTGAAGGCTTCCCAGGCCATCAGGGATTGGGTCATAGGGTCATCAAGCCTTAAGATGATTAGAGATATACTTAATAGATAATGGAGGTTGAGTTAATAATAAAAAGAGTATGACTAAATAGGCTAAAATATCACCAGAAATTAAAACTCAGATTTTAATAGAAACAATGAAGAATTACAGGAATTGGTTTGAAAAGAGTTATATATAACCAATAATAAATCATTTTATCCTTTATTTCAATATAATGTTATATGTACCATTTTATTAAATAGTAAAGGAATAATAAAATAAAATTGCTTCTCTAA;start=202578;subtype=IES;support_ref=18;support_variant=17;type=IES;
scaffold51_22_with_IES	MILORD	internal_eliminated_sequence	204176	204201	.	.	.	ID=MILORD.22.204176.204201;Name=MILORD.22.204176.204201;bounded_by_ta=TRUE;common_boundary=Both;end=204201;ies_id=IESPGM.PTET51.1.22.195785;ies_left_dist=0;ies_min_dist=0;ies_right_dist=0;junction_seq=ttttccataattagtTAattcactatattgtc;read_names=J00121:27:H3GGKBBXX:5:2208:24627:41317,J00121:27:H3GGKBBXX:5:1119:13809:45994,J00121:27:H3GGKBBXX:5:1207:19989:22028,J00121:27:H3GGKBBXX:5:2221:17868:1261,J00121:27:H3GGKBBXX:5:1218:8430:42302,J00121:27:H3GGKBBXX:5:2216:19634:31294,J00121:27:H3GGKBBXX:5:1127:14641:5341,J00121:27:H3GGKBBXX:5:2221:8968:13341,J00121:27:H3GGKBBXX:5:1213:6197:12128,J00121:27:H3GGKBBXX:5:2215:7973:33668,J00121:27:H3GGKBBXX:5:1217:11606:9192,J00121:27:H3GGKBBXX:5:2224:4817:12691,J00121:27:H3GGKBBXX:5:1219:11170:4145,J00121:27:H3GGKBBXX:5:1115:21856:48438,J00121:27:H3GGKBBXX:5:2211:17330:34618,J00121:27:H3GGKBBXX:5:1208:15229:34459,J00121:27:H3GGKBBXX:5:2218:11850:38486,J00121:27:H3GGKBBXX:5:2212:28087:27690,J00121:27:H3GGKBBXX:5:2107:5863:11970,J00121:27:H3GGKBBXX:5:1104:7233:37660,J00121:27:H3GGKBBXX:5:1112:28818:22626,J00121:27:H3GGKBBXX:5:2213:3194:15434,J00121:27:H3GGKBBXX:5:1216:7364:39998,J00121:27:H3GGKBBXX:5:2106:29812:8945,J00121:27:H3GGKBBXX:5:2107:27864:2017,J00121:27:H3GGKBBXX:5:1121:9557:8981,J00121:27:H3GGKBBXX:5:1115:10450:5851,J00121:27:H3GGKBBXX:5:1205:19989:15698,J00121:27:H3GGKBBXX:5:2111:23510:39559,J00121:27:H3GGKBBXX:5:2224:20040:34530,J00121:27:H3GGKBBXX:5:1221:19065:42478,J00121:27:H3GGKBBXX:5:2213:4482:6871,J00121:27:H3GGKBBXX:5:2102:11982:21588,J00121:27:H3GGKBBXX:5:1214:7131:30028,J00121:27:H3GGKBBXX:5:2216:10703:23733;sequence=TATGATTGAATTATTGAATTAAATTA;start=204176;subtype=IES;support_ref=3;support_variant=35;type=IES;
scaffold51_22_with_IES	MILORD	internal_eliminated_sequence	206681	206708	.	.	.	ID=MILORD.22.206681.206708;Name=MILORD.22.206681.206708;bounded_by_ta=TRUE;common_boundary=None;end=206708;ies_id=IESPGM.PTET51.1.22.195785;ies_left_dist=-2505;ies_min_dist=2505;ies_right_dist=-2507;junction_seq=ctcctcttaactgaaTAgcattaggatctctc;read_names=J00121:27:H3GGKBBXX:5:2219:10744:35690;sequence=TATATGTTAAAATCTATTACTGATTTTG;start=206681;subtype=MAC;support_ref=106;support_variant=1;type=CRYPTIC;
scaffold51_22_with_IES	MILORD	internal_eliminated_sequence	209261	209310	.	.	.	ID=MILORD.22.209261.209310;Name=MILORD.22.209261.209310;bounded_by_ta=TRUE;common_boundary=Both;end=209310;ies_id=IESPGM.PTET51.1.22.200844;ies_left_dist=0;ies_min_dist=0;ies_right_dist=0;junction_seq=atctatcattgatgtTAgaggatgaaaaaata;read_names=J00121:27:H3GGKBBXX:5:1215:20192:28569,J00121:27:H3GGKBBXX:5:1208:15990:3916,J00121:27:H3GGKBBXX:5:2222:6289:9789,J00121:27:H3GGKBBXX:5:1204:24119:33686,J00121:27:H3GGKBBXX:5:2120:25641:38152,J00121:27:H3GGKBBXX:5:1211:16741:19636,J00121:27:H3GGKBBXX:5:1123:6654:29940,J00121:27:H3GGKBBXX:5:2201:24058:21694,J00121:27:H3GGKBBXX:5:2208:29325:27127,J00121:27:H3GGKBBXX:5:2210:6360:30907,J00121:27:H3GGKBBXX:5:2207:24068:32930,J00121:27:H3GGKBBXX:5:2208:24677:2650,J00121:27:H3GGKBBXX:5:2111:8633:23276;sequence=TACAGCAATTCTTTAGAATCATATTATTATAGCATCATAATGTTATACTG;start=209261;subtype=IES;support_ref=82;support_variant=13;type=IES;
scaffold51_22_with_IES	MILORD	internal_eliminated_sequence	211117	211144	.	.	.	ID=MILORD.22.211117.211144;Name=MILORD.22.211117.211144;bounded_by_ta=TRUE;common_boundary=Both;end=211144;ies_id=IESPGM.PTET51.1.22.202650;ies_left_dist=0;ies_min_dist=0;ies_right_dist=0;junction_seq=tgttttagattcttcTAcgataagaattttat;read_names=J00121:27:H3GGKBBXX:5:1106:16914:14871,J00121:27:H3GGKBBXX:5:1127:25520:13851,J00121:27:H3GGKBBXX:5:1217:26463:18827,J00121:27:H3GGKBBXX:5:2221:26534:33264,J00121:27:H3GGKBBXX:5:2102:15990:39330,J00121:27:H3GGKBBXX:5:2211:9080:44799,J00121:27:H3GGKBBXX:5:1124:21511:4760,J00121:27:H3GGKBBXX:5:1228:5355:13869,J00121:27:H3GGKBBXX:5:1124:7446:26810,J00121:27:H3GGKBBXX:5:2124:4878:33686,J00121:27:H3GGKBBXX:5:1203:19309:28270,J00121:27:H3GGKBBXX:5:2216:11637:31505,J00121:27:H3GGKBBXX:5:2108:11373:36640,J00121:27:H3GGKBBXX:5:1105:28595:39400,J00121:27:H3GGKBBXX:5:1211:9445:39207,J00121:27:H3GGKBBXX:5:1103:16843:36235,J00121:27:H3GGKBBXX:5:1208:26534:23768,J00121:27:H3GGKBBXX:5:2202:23571:9948,J00121:27:H3GGKBBXX:5:1124:20638:8383,J00121:27:H3GGKBBXX:5:1114:22567:44042,J00121:27:H3GGKBBXX:5:2114:3762:30591,J00121:27:H3GGKBBXX:5:1208:3671:6976,J00121:27:H3GGKBBXX:5:2110:25499:33475,J00121:27:H3GGKBBXX:5:1116:20618:45203,J00121:27:H3GGKBBXX:5:2216:13585:32420,J00121:27:H3GGKBBXX:5:1119:24769:27039,J00121:27:H3GGKBBXX:5:1226:26555:39945,J00121:27:H3GGKBBXX:5:2102:20293:35884,J00121:27:H3GGKBBXX:5:2213:9831:1261,J00121:27:H3GGKBBXX:5:1107:29741:3055,J00121:27:H3GGKBBXX:5:2228:28777:46047,J00121:27:H3GGKBBXX:5:1124:24545:32068,J00121:27:H3GGKBBXX:5:2215:26910:14889,J00121:27:H3GGKBBXX:5:2210:22556:38539,J00121:27:H3GGKBBXX:5:2207:9120:8541,J00121:27:H3GGKBBXX:5:1116:10876:49036,J00121:27:H3GGKBBXX:5:1212:20019:21940,J00121:27:H3GGKBBXX:5:2219:24089:2615,J00121:27:H3GGKBBXX:5:2206:5264:15610,J00121:27:H3GGKBBXX:5:1208:5609:48175,J00121:27:H3GGKBBXX:5:2201:13240:20639,J00121:27:H3GGKBBXX:5:1127:4553:38468,J00121:27:H3GGKBBXX:5:1106:6066:36868,J00121:27:H3GGKBBXX:5:1219:6573:3072,J00121:27:H3GGKBBXX:5:2209:11201:35954,J00121:27:H3GGKBBXX:5:1125:20202:1683,J00121:27:H3GGKBBXX:5:2228:17279:41211,J00121:27:H3GGKBBXX:5:1205:8674:41141,J00121:27:H3GGKBBXX:5:2109:28280:23487,J00121:27:H3GGKBBXX:5:2221:17127:43058,J00121:27:H3GGKBBXX:5:1204:28828:24296,J00121:27:H3GGKBBXX:5:2106:17330:30046,J00121:27:H3GGKBBXX:5:2209:28696:33035,J00121:27:H3GGKBBXX:5:1116:18213:26195,J00121:27:H3GGKBBXX:5:1112:14823:24788,J00121:27:H3GGKBBXX:5:1111:23602:22063,J00121:27:H3GGKBBXX:5:2112:26636:6994,J00121:27:H3GGKBBXX:5:1226:20192:2369,J00121:27:H3GGKBBXX:5:2108:26352:11319,J00121:27:H3GGKBBXX:5:1206:8562:42917;sequence=TATAGATATATGCTAATTATATGACCCA;start=211117;subtype=IES;support_ref=6;support_variant=60;type=IES;
scaffold51_22_with_IES	MILORD	internal_eliminated_sequence	211458	211565	.	.	.	ID=MILORD.22.211458.211565;Name=MILORD.22.211458.211565;bounded_by_ta=TRUE;common_boundary=Both;end=211565;ies_id=IESPGM.PTET51.1.22.202963;ies_left_dist=0;ies_min_dist=0;ies_right_dist=0;junction_seq=aaaacaaacctttgcTAatacttaattataag;read_names=J00121:27:H3GGKBBXX:5:1212:28077:4215,J00121:27:H3GGKBBXX:5:2214:27458:38134,J00121:27:H3GGKBBXX:5:1202:4350:2809,J00121:27:H3GGKBBXX:5:2210:4888:14607,J00121:27:H3GGKBBXX:5:2224:19573:21236,J00121:27:H3GGKBBXX:5:2212:10724:3160,J00121:27:H3GGKBBXX:5:2204:28726:23839,J00121:27:H3GGKBBXX:5:1213:19086:39664,J00121:27:H3GGKBBXX:5:2201:31152:8805,J00121:27:H3GGKBBXX:5:2124:29518:45432,J00121:27:H3GGKBBXX:5:2121:12743:44218,J00121:27:H3GGKBBXX:5:2111:6411:16155,J00121:27:H3GGKBBXX:5:1123:7923:12831,J00121:27:H3GGKBBXX:5:2225:4990:35673,J00121:27:H3GGKBBXX:5:1212:2037:8471,J00121:27:H3GGKBBXX:5:2101:20608:20111,J00121:27:H3GGKBBXX:5:2210:4807:35180,J00121:27:H3GGKBBXX:5:2108:13535:4655,J00121:27:H3GGKBBXX:5:2101:17320:27250,J00121:27:H3GGKBBXX:5:2107:19136:29905,J00121:27:H3GGKBBXX:5:1104:17746:7134,J00121:27:H3GGKBBXX:5:1109:22719:2457,J00121:27:H3GGKBBXX:5:1123:15767:40315,J00121:27:H3GGKBBXX:5:1103:26463:13412,J00121:27:H3GGKBBXX:5:1212:23480:48333,J00121:27:H3GGKBBXX:5:2124:17107:29976,J00121:27:H3GGKBBXX:5:1208:23865:45379,J00121:27:H3GGKBBXX:5:2214:10835:46012,J00121:27:H3GGKBBXX:5:1119:22435:19865,J00121:27:H3GGKBBXX:5:2206:23652:37976,J00121:27:H3GGKBBXX:5:2203:19045:26301,J00121:27:H3GGKBBXX:5:2117:6096:3160,J00121:27:H3GGKBBXX:5:1225:5172:46961,J00121:27:H3GGKBBXX:5:1203:10602:22608,J00121:27:H3GGKBBXX:5:2124:21105:1877,J00121:27:H3GGKBBXX:5:1216:4746:45309,J00121:27:H3GGKBBXX:5:2120:20953:33510,J00121:27:H3GGKBBXX:5:1108:27377:45906,J00121:27:H3GGKBBXX:5:2102:17929:24296,J00121:27:H3GGKBBXX:5:1215:14346:41616,J00121:27:H3GGKBBXX:5:1112:8146:39910,J00121:27:H3GGKBBXX:5:1116:25236:30661;sequence=TACAGTTGTTTATATAATAACTCGGTGATTTCACTCTCGATTAAATAATTACAAAATGAAAACTCGCACAGTATGAATGAGAAATGTGTTAGCAAATAAATTTTGGTG;start=211458;subtype=IES;support_ref=34;support_variant=42;type=IES;
scaffold51_22_with_IES	MILORD	internal_eliminated_sequence	215896	215984	.	.	.	ID=MILORD.22.215896.215984;Name=MILORD.22.215896.215984;bounded_by_ta=TRUE;common_boundary=Both;end=215984;ies_id=IESPGM.PTET51.1.22.207293;ies_left_dist=0;ies_min_dist=0;ies_right_dist=0;junction_seq=caccaaatatactaaTAagaggattttctctc;read_names=J00121:27:H3GGKBBXX:5:1112:12946:39717,J00121:27:H3GGKBBXX:5:2210:7212:6290,J00121:27:H3GGKBBXX:5:2208:19745:21430,J00121:27:H3GGKBBXX:5:1117:29051:6255,J00121:27:H3GGKBBXX:5:2214:21460:33299,J00121:27:H3GGKBBXX:5:1112:2392:27127,J00121:27:H3GGKBBXX:5:1201:5081:26828,J00121:27:H3GGKBBXX:5:2201:14012:14695,J00121:27:H3GGKBBXX:5:2220:30269:21729,J00121:27:H3GGKBBXX:5:1109:26545:10915,J00121:27:H3GGKBBXX:5:1106:10937:37712,J00121:27:H3GGKBBXX:5:1228:13027:15909,J00121:27:H3GGKBBXX:5:1126:12723:27479,J00121:27:H3GGKBBXX:5:1105:3701:17509,J00121:27:H3GGKBBXX:5:2120:13453:21360,J00121:27:H3GGKBBXX:5:1101:10876:11161,J00121:27:H3GGKBBXX:5:2220:6238:44025,J00121:27:H3GGKBBXX:5:1114:8115:2158,J00121:27:H3GGKBBXX:5:2103:20527:27145,J00121:27:H3GGKBBXX:5:1218:21633:23962,J00121:27:H3GGKBBXX:5:1102:8846:34547,J00121:27:H3GGKBBXX:5:2110:15026:17649,J00121:27:H3GGKBBXX:5:1115:19958:30732,J00121:27:H3GGKBBXX:5:1222:9759:43656,J00121:27:H3GGKBBXX:5:1111:9171:9192,J00121:27:H3GGKBBXX:5:2206:28290:34618,J00121:27:H3GGKBBXX:5:1228:26179:46047,J00121:27:H3GGKBBXX:5:2124:25378:16559,J00121:27:H3GGKBBXX:5:2118:28787:18212,J00121:27:H3GGKBBXX:5:1109:28006:8277,J00121:27:H3GGKBBXX:5:2115:2635:12286,J00121:27:H3GGKBBXX:5:2206:20101:12163,J00121:27:H3GGKBBXX:5:1228:22607:11899,J00121:27:H3GGKBBXX:5:2216:5020:11214,J00121:27:H3GGKBBXX:5:2108:5041:5692,J00121:27:H3GGKBBXX:5:1117:10135:12620,J00121:27:H3GGKBBXX:5:2113:24759:24982,J00121:27:H3GGKBBXX:5:2211:4838:11073,J00121:27:H3GGKBBXX:5:1227:19086:6431,J00121:27:H3GGKBBXX:5:1127:14316:22397,J00121:27:H3GGKBBXX:5:1220:15321:44183,J00121:27:H3GGKBBXX:5:2109:8034:31664,J00121:27:H3GGKBBXX:5:1227:24403:26898,J00121:27:H3GGKBBXX:5:2123:14093:45889,J00121:27:H3GGKBBXX:5:1209:11728:40280,J00121:27:H3GGKBBXX:5:1118:25093:22221,J00121:27:H3GGKBBXX:5:1203:11556:38468,J00121:27:H3GGKBBXX:5:2123:25570:22168,J00121:27:H3GGKBBXX:5:1211:25459:28094,J00121:27:H3GGKBBXX:5:1105:19461:12568,J00121:27:H3GGKBBXX:5:2119:14925:32595;sequence=TACACTCTAGTTAATTAACTATTTGTAATTTACAGACTTTTCATTTACAGGATAAATGACTTTAATCGTAATTTGAAGAATATCCACTG;start=215896;subtype=IES;support_ref=8;support_variant=51;type=IES;
scaffold51_22_with_IES	MILORD	internal_eliminated_sequence	216922	216947	.	.	.	ID=MILORD.22.216922.216947;Name=MILORD.22.216922.216947;bounded_by_ta=TRUE;common_boundary=None;end=216947;ies_id=IESPGM.PTET51.1.22.207293;ies_left_dist=-1026;ies_min_dist=963;ies_right_dist=-963;junction_seq=atccaaaaggaagagTAcattaatcccattga;read_names=J00121:27:H3GGKBBXX:5:2213:3072:21025;sequence=TATTATTGGGCAAATTATTTTAATTT;start=216922;subtype=MAC;support_ref=92;support_variant=1;type=CRYPTIC;
scaffold51_22_with_IES	MILORD	internal_eliminated_sequence	217321	217349	.	.	.	ID=MILORD.22.217321.217349;Name=MILORD.22.217321.217349;bounded_by_ta=TRUE;common_boundary=None;end=217349;ies_id=IESPGM.PTET51.1.22.207293;ies_left_dist=-1425;ies_min_dist=1365;ies_right_dist=-1365;junction_seq=ctgtctattgctatgTAtcttaccactaagct;read_names=J00121:27:H3GGKBBXX:5:1120:12104:8717,J00121:27:H3GGKBBXX:5:1124:3539:27883,J00121:27:H3GGKBBXX:5:2128:21684:30380;sequence=TATGGAGAATTCAAAGCTTTAAACCATTA;start=217321;subtype=MAC;support_ref=180;support_variant=3;type=CRYPTIC;
scaffold51_22_with_IES	MILORD	internal_eliminated_sequence	220598	220754	.	.	.	ID=MILORD.22.220598.220754;Name=MILORD.22.220598.220754;bounded_by_ta=TRUE;common_boundary=Both;end=220754;ies_id=IESPGM.PTET51.1.22.211906;ies_left_dist=0;ies_min_dist=0;ies_right_dist=0;junction_seq=taaaatacccaacagTAcaatgaaagatacct;read_names=J00121:27:H3GGKBBXX:5:2224:20415:24208,J00121:27:H3GGKBBXX:5:2109:20283:29079,J00121:27:H3GGKBBXX:5:1122:24738:25228,J00121:27:H3GGKBBXX:5:2102:8765:16717,J00121:27:H3GGKBBXX:5:1215:13504:16665,J00121:27:H3GGKBBXX:5:2220:22120:22274,J00121:27:H3GGKBBXX:5:1207:29335:18282,J00121:27:H3GGKBBXX:5:2222:8450:5552,J00121:27:H3GGKBBXX:5:2224:8684:18792,J00121:27:H3GGKBBXX:5:2203:7679:24085,J00121:27:H3GGKBBXX:5:1219:28858:37079,J00121:27:H3GGKBBXX:5:1204:19563:18476,J00121:27:H3GGKBBXX:5:1203:20141:14133,J00121:27:H3GGKBBXX:5:1123:31020:44869,J00121:27:H3GGKBBXX:5:2118:24667:27567,J00121:27:H3GGKBBXX:5:2114:28442:12796,J00121:27:H3GGKBBXX:5:1213:11891:18265,J00121:27:H3GGKBBXX:5:2216:21288:35251,J00121:27:H3GGKBBXX:5:1125:25865:9455,J00121:27:H3GGKBBXX:5:2206:12662:6132,J00121:27:H3GGKBBXX:5:1120:12357:10915,J00121:27:H3GGKBBXX:5:1103:23297:9192,J00121:27:H3GGKBBXX:5:2220:4330:39172,J00121:27:H3GGKBBXX:5:2104:3325:40280,J00121:27:H3GGKBBXX:5:1113:12885:11266;sequence=TATTGTAAATGAAGATTAACATAAATTTCTAATAATTTATTCAAATAAAAAGGCAAATAATTAAATTTTAAATTTAGAATTTGAATGCACTTAATTGAAAAGAGATAAGTAATATAAAGGAATCCAAATTAACTCAAAAATTGAAATTCTCTAACAA;start=220598;subtype=IES;support_ref=8;support_variant=25;type=IES;
scaffold51_22_with_IES	MILORD	internal_eliminated_sequence	221262	221641	.	.	.	ID=MILORD.22.221262.221641;Name=MILORD.22.221262.221641;bounded_by_ta=TRUE;common_boundary=None;end=221641;ies_id=IESPGM.PTET51.1.22.212612;ies_left_dist=199;ies_min_dist=84;ies_right_dist=-84;junction_seq=tatgagagattgctcTAgatttataatattgt;read_names=J00121:27:H3GGKBBXX:5:2223:14722:3336;sequence=TATAATGCTCACTCTAAGTAATGGAAATAACATATTTTTATATATATCAAGAAATTAAATTAAATTGAATTAATATTGTAATATTATAACATAAAGAAATAGCAATTCTACATTCCAAAAATAATAAGAGATATAGAAAGTCTAATTATTATTGTAATTAGAGGCTCTAAATATGTATTAAATATTTTACAGATTCGCATATAGCAATATAACTTTAATTTATTCAAAATTATTTAAATTAATTTATTGAGAGAATGCAATTCTGAGTAAATTTAATTCAATTTAAACTGTAAGTGTATATAAAAATTGATAATAAGGAACAAAAAACATTTTATGAAGCTTTATAAACGATGATTCTAATAATTAGAATGCAAACAGAG;start=221262;subtype=EXTERNAL;support_ref=110;support_variant=1;type=ALTERNATIVE;
scaffold51_22_with_IES	MILORD	internal_eliminated_sequence	221393	221557	.	.	.	ID=MILORD.22.221393.221557;Name=MILORD.22.221393.221557;bounded_by_ta=TRUE;common_boundary=RIGHT;end=221557;ies_id=IESPGM.PTET51.1.22.212612;ies_left_dist=68;ies_min_dist=0;ies_right_dist=0;junction_seq=aaaaataataagagaTAtataaaaattgataa;read_names=J00121:27:H3GGKBBXX:5:1128:12804:29589;sequence=TATAGAAAGTCTAATTATTATTGTAATTAGAGGCTCTAAATATGTATTAAATATTTTACAGATTCGCATATAGCAATATAACTTTAATTTATTCAAAATTATTTAAATTAATTTATTGAGAGAATGCAATTCTGAGTAAATTTAATTCAATTTAAACTGTAAGTG;start=221393;subtype=PARTIAL_EXTERNAL;support_ref=64;support_variant=1;type=ALTERNATIVE;
scaffold51_22_with_IES	MILORD	internal_eliminated_sequence	221393	221559	.	.	.	ID=MILORD.22.221393.221559;Name=MILORD.22.221393.221559;bounded_by_ta=TRUE;common_boundary=None;end=221559;ies_id=IESPGM.PTET51.1.22.212612;ies_left_dist=68;ies_min_dist=2;ies_right_dist=-2;junction_seq=aaaaataataagagaTAtaaaaattgataata;read_names=J00121:27:H3GGKBBXX:5:2218:19147:42653;sequence=TATAGAAAGTCTAATTATTATTGTAATTAGAGGCTCTAAATATGTATTAAATATTTTACAGATTCGCATATAGCAATATAACTTTAATTTATTCAAAATTATTTAAATTAATTTATTGAGAGAATGCAATTCTGAGTAAATTTAATTCAATTTAAACTGTAAGTGTA;start=221393;subtype=EXTERNAL;support_ref=64;support_variant=1;type=ALTERNATIVE;
scaffold51_22_with_IES	MILORD	internal_eliminated_sequence	221461	221557	.	.	.	ID=MILORD.22.221461.221557;Name=MILORD.22.221461.221557;bounded_by_ta=TRUE;common_boundary=Both;end=221557;ies_id=IESPGM.PTET51.1.22.212612;ies_left_dist=0;ies_min_dist=0;ies_right_dist=0;junction_seq=ttttacagattcgcaTAtataaaaattgataa;read_names=J00121:27:H3GGKBBXX:5:2221:19167:8400,J00121:27:H3GGKBBXX:5:1112:15351:4778,J00121:27:H3GGKBBXX:5:1228:9435:38627,J00121:27:H3GGKBBXX:5:1121:26565:18405,J00121:27:H3GGKBBXX:5:2206:16508:23733,J00121:27:H3GGKBBXX:5:1211:22820:20463,J00121:27:H3GGKBBXX:5:1116:3752:42214,J00121:27:H3GGKBBXX:5:1216:22049:17298,J00121:27:H3GGKBBXX:5:2116:3366:25017,J00121:27:H3GGKBBXX:5:2211:10145:42354,J00121:27:H3GGKBBXX:5:2114:24424:25914,J00121:27:H3GGKBBXX:5:1211:9699:1666,J00121:27:H3GGKBBXX:5:2205:13890:18564,J00121:27:H3GGKBBXX:5:1116:17817:25263,J00121:27:H3GGKBBXX:5:2226:13484:4532,J00121:27:H3GGKBBXX:5:2225:3873:38943,J00121:27:H3GGKBBXX:5:2212:11941:26723,J00121:27:H3GGKBBXX:5:2125:29792:26635,J00121:27:H3GGKBBXX:5:2227:3823:13922,J00121:27:H3GGKBBXX:5:2222:25986:3829,J00121:27:H3GGKBBXX:5:2207:11779:42091,J00121:27:H3GGKBBXX:5:1226:20344:31787,J00121:27:H3GGKBBXX:5:1218:11383:19918,J00121:27:H3GGKBBXX:5:2219:25063:4374,J00121:27:H3GGKBBXX:5:2214:25794:43761,J00121:27:H3GGKBBXX:5:1107:20182:11530;sequence=TATAGCAATATAACTTTAATTTATTCAAAATTATTTAAATTAATTTATTGAGAGAATGCAATTCTGAGTAAATTTAATTCAATTTAAACTGTAAGTG;start=221461;subtype=IES;support_ref=98;support_variant=26;type=IES;
scaffold51_22_with_IES	MILORD	internal_eliminated_sequence	221461	221559	.	.	.	ID=MILORD.22.221461.221559;Name=MILORD.22.221461.221559;bounded_by_ta=TRUE;common_boundary=LEFT;end=221559;ies_id=IESPGM.PTET51.1.22.212612;ies_left_dist=0;ies_min_dist=0;ies_right_dist=-2;junction_seq=ttttacagattcgcaTAtaaaaattgataata;read_names=J00121:27:H3GGKBBXX:5:2209:30939:14449;sequence=TATAGCAATATAACTTTAATTTATTCAAAATTATTTAAATTAATTTATTGAGAGAATGCAATTCTGAGTAAATTTAATTCAATTTAAACTGTAAGTGTA;start=221461;subtype=PARTIAL_EXTERNAL;support_ref=49;support_variant=1;type=ALTERNATIVE;
scaffold51_22_with_IES	MILORD	internal_eliminated_sequence	221461	221551	.	.	.	ID=MILORD.22.221461.221551;Name=MILORD.22.221461.221551;bounded_by_ta=TRUE;common_boundary=LEFT;end=221551;ies_id=IESPGM.PTET51.1.22.212612;ies_left_dist=0;ies_min_dist=0;ies_right_dist=6;junction_seq=ttttacagattcgcaTAagtgtatataaaaat;read_names=J00121:27:H3GGKBBXX:5:2115:16072:41827,J00121:27:H3GGKBBXX:5:2216:26778:45396,J00121:27:H3GGKBBXX:5:1117:22607:7750,J00121:27:H3GGKBBXX:5:2216:24718:15698,J00121:27:H3GGKBBXX:5:1111:18578:17579,J00121:27:H3GGKBBXX:5:2228:30025:2246;sequence=TATAGCAATATAACTTTAATTTATTCAAAATTATTTAAATTAATTTATTGAGAGAATGCAATTCTGAGTAAATTTAATTCAATTTAAACTG;start=221461;subtype=PARTIAL_INTERNAL;support_ref=98;support_variant=6;type=ALTERNATIVE;
scaffold51_22_with_IES	MILORD	internal_eliminated_sequence	222800	222940	.	.	.	ID=MILORD.22.222800.222940;Name=MILORD.22.222800.222940;bounded_by_ta=TRUE;common_boundary=Both;end=222940;ies_id=IESPGM.PTET51.1.22.213854;ies_left_dist=0;ies_min_dist=0;ies_right_dist=0;junction_seq=atgagattattattaTAttagtggaatggaga;read_names=J00121:27:H3GGKBBXX:5:1213:22830:38381,J00121:27:H3GGKBBXX:5:1221:11008:43462,J00121:27:H3GGKBBXX:5:1121:23125:36851,J00121:27:H3GGKBBXX:5:2115:11089:16700,J00121:27:H3GGKBBXX:5:1202:21643:39629,J00121:27:H3GGKBBXX:5:2118:18690:36095,J00121:27:H3GGKBBXX:5:2228:16183:13359,J00121:27:H3GGKBBXX:5:2106:21115:37097,J00121:27:H3GGKBBXX:5:1122:20537:26107,J00121:27:H3GGKBBXX:5:1203:15940:49230,J00121:27:H3GGKBBXX:5:2126:23865:44429,J00121:27:H3GGKBBXX:5:2206:13961:44605,J00121:27:H3GGKBBXX:5:1125:17908:37941,J00121:27:H3GGKBBXX:5:2212:5781:4374,J00121:27:H3GGKBBXX:5:1119:19837:23557,J00121:27:H3GGKBBXX:5:1105:29427:44781,J00121:27:H3GGKBBXX:5:2221:6928:10299,J00121:27:H3GGKBBXX:5:2219:27681:21289,J00121:27:H3GGKBBXX:5:1119:17472:36024,J00121:27:H3GGKBBXX:5:2218:6055:20568,J00121:27:H3GGKBBXX:5:1121:18122:22661,J00121:27:H3GGKBBXX:5:1216:23997:25457,J00121:27:H3GGKBBXX:5:1217:12540:31277,J00121:27:H3GGKBBXX:5:1126:14103:20375,J00121:27:H3GGKBBXX:5:2128:23449:36816,J00121:27:H3GGKBBXX:5:1217:20730:7802,J00121:27:H3GGKBBXX:5:2105:31101:24753,J00121:27:H3GGKBBXX:5:1128:7425:30362,J00121:27:H3GGKBBXX:5:1117:30502:38732,J00121:27:H3GGKBBXX:5:2101:9354:39576,J00121:27:H3GGKBBXX:5:2118:25469:44500,J00121:27:H3GGKBBXX:5:2209:12307:18388,J00121:27:H3GGKBBXX:5:1117:4574:42724,J00121:27:H3GGKBBXX:5:2222:11018:26107,J00121:27:H3GGKBBXX:5:1125:21795:22696,J00121:27:H3GGKBBXX:5:2206:6908:2985,J00121:27:H3GGKBBXX:5:2118:24302:47014,J00121:27:H3GGKBBXX:5:1125:23328:28797,J00121:27:H3GGKBBXX:5:1126:19370:9280,J00121:27:H3GGKBBXX:5:1215:16427:33826;sequence=TATAGCCAGTTGCAGAAAAATTAATTTATTTAAATTCGAATTCCAGAATAAAAGTGAAGAATATATAGTTATGGAATTTTAATCTAATCTATTTATATTTAAAACTATAATTTAACAATCAATAGGTTATTAAATTAGCTA;start=222800;subtype=IES;support_ref=10;support_variant=40;type=IES;
scaffold51_22_with_IES	MILORD	internal_eliminated_sequence	222800	223101	.	.	.	ID=MILORD.22.222800.223101;Name=MILORD.22.222800.223101;bounded_by_ta=TRUE;common_boundary=LEFT;end=223101;ies_id=IESPGM.PTET51.1.22.213854;ies_left_dist=0;ies_min_dist=0;ies_right_dist=-161;junction_seq=atgagattattattaTAtgaagatacaaatat;read_names=J00121:27:H3GGKBBXX:5:1225:19573:26019;sequence=TATAGCCAGTTGCAGAAAAATTAATTTATTTAAATTCGAATTCCAGAATAAAAGTGAAGAATATATAGTTATGGAATTTTAATCTAATCTATTTATATTTAAAACTATAATTTAACAATCAATAGGTTATTAAATTAGCTATATTAGTGGAATGGAGAAGACATAATTTAAAAATTAAAATAAAATAATTCTAGATATGCTTGGTATAAGAAAATTATATAGGAAAACAAAAATCAAAATTTAACTCAATAAATTAAGGATATTTATTCGATAAAAACATAGATAATTTAAAAGCCAATTTG;start=222800;subtype=PARTIAL_EXTERNAL;support_ref=5;support_variant=1;type=ALTERNATIVE;
scaffold51_22_with_IES	MILORD	internal_eliminated_sequence	222995	223101	.	.	.	ID=MILORD.22.222995.223101;Name=MILORD.22.222995.223101;bounded_by_ta=TRUE;common_boundary=Both;end=223101;ies_id=IESPGM.PTET51.1.22.213908;ies_left_dist=0;ies_min_dist=0;ies_right_dist=0;junction_seq=taaaataattctagaTAtgaagatacaaatat;read_names=J00121:27:H3GGKBBXX:5:1104:8887:23153,J00121:27:H3GGKBBXX:5:1220:11809:22837,J00121:27:H3GGKBBXX:5:1228:25662:18107,J00121:27:H3GGKBBXX:5:2205:10165:31066,J00121:27:H3GGKBBXX:5:2128:26991:10071,J00121:27:H3GGKBBXX:5:1107:15382:31875;sequence=TATGCTTGGTATAAGAAAATTATATAGGAAAACAAAAATCAAAATTTAACTCAATAAATTAAGGATATTTATTCGATAAAAACATAGATAATTTAAAAGCCAATTTG;start=222995;subtype=IES;support_ref=23;support_variant=6;type=IES;
scaffold51_22_with_IES	MILORD	internal_eliminated_sequence	225783	225826	.	.	.	ID=MILORD.22.225783.225826;Name=MILORD.22.225783.225826;bounded_by_ta=TRUE;common_boundary=None;end=225826;ies_id=IESPGM.PTET51.1.22.217253;ies_left_dist=664;ies_min_dist=664;ies_right_dist=675;junction_seq=agaagtcttcgttatTAtctattcactattat;read_names=J00121:27:H3GGKBBXX:5:1221:7273:47436;sequence=TATGCACAATCAGGATTTAAAGAGATCTGCAAATCTATTAAGTA;start=225783;subtype=MAC;support_ref=106;support_variant=1;type=CRYPTIC;
scaffold51_22_with_IES	MILORD	internal_eliminated_sequence	226447	226501	.	.	.	ID=MILORD.22.226447.226501;Name=MILORD.22.226447.226501;bounded_by_ta=TRUE;common_boundary=Both;end=226501;ies_id=IESPGM.PTET51.1.22.217253;ies_left_dist=0;ies_min_dist=0;ies_right_dist=0;junction_seq=tactcaaataattgaTAtcagaaatatatcga;read_names=J00121:27:H3GGKBBXX:5:2113:20029:29026,J00121:27:H3GGKBBXX:5:1116:10998:12532,J00121:27:H3GGKBBXX:5:2120:20111:7082,J00121:27:H3GGKBBXX:5:2203:14600:10827,J00121:27:H3GGKBBXX:5:1101:14884:35022,J00121:27:H3GGKBBXX:5:2222:7831:24208,J00121:27:H3GGKBBXX:5:2103:14184:38240,J00121:27:H3GGKBBXX:5:2213:26748:46223,J00121:27:H3GGKBBXX:5:1120:14316:39488,J00121:27:H3GGKBBXX:5:1119:18873:14291,J00121:27:H3GGKBBXX:5:1226:27478:39893,J00121:27:H3GGKBBXX:5:2108:16386:40860,J00121:27:H3GGKBBXX:5:2220:26108:17685,J00121:27:H3GGKBBXX:5:2216:7476:8435,J00121:27:H3GGKBBXX:5:2220:27123:27250,J00121:27:H3GGKBBXX:5:1112:12114:25263,J00121:27:H3GGKBBXX:5:2206:28057:21694,J00121:27:H3GGKBBXX:5:1224:6776:29343,J00121:27:H3GGKBBXX:5:1104:10196:42513,J00121:27:H3GGKBBXX:5:2205:11830:9086,J00121:27:H3GGKBBXX:5:1106:23977:12409,J00121:27:H3GGKBBXX:5:1202:6756:11653,J00121:27:H3GGKBBXX:5:2124:1966:47348,J00121:27:H3GGKBBXX:5:2220:20182:3477,J00121:27:H3GGKBBXX:5:2103:14813:11899,J00121:27:H3GGKBBXX:5:2201:24190:2967,J00121:27:H3GGKBBXX:5:2124:27539:35743;sequence=TACCATTGGGATGAAACTATTTTGGATTTCATAAATAAAATCTTATAATCTACTG;start=226447;subtype=IES;support_ref=2;support_variant=27;type=IES;
scaffold51_22_with_IES	MILORD	internal_eliminated_sequence	227513	227611	.	.	.	ID=MILORD.22.227513.227611;Name=MILORD.22.227513.227611;bounded_by_ta=TRUE;common_boundary=LEFT;end=227611;ies_id=IESPGM.PTET51.1.22.218264;ies_left_dist=0;ies_min_dist=0;ies_right_dist=9;junction_seq=atagatgaattagaaTAtttagtgtatgatca;read_names=J00121:27:H3GGKBBXX:5:1227:3945:42900;sequence=TACACCTCTTAGCAAATCATTTATTTATTTCTTTCTTGTTCTCTAATAGTATTAAGAAATATTAGTTTTTTGGGATTTAATTCTTATTTAAACTCTCCA;start=227513;subtype=PARTIAL_INTERNAL;support_ref=45;support_variant=1;type=ALTERNATIVE;
scaffold51_22_with_IES	MILORD	internal_eliminated_sequence	227513	227620	.	.	.	ID=MILORD.22.227513.227620;Name=MILORD.22.227513.227620;bounded_by_ta=TRUE;common_boundary=Both;end=227620;ies_id=IESPGM.PTET51.1.22.218264;ies_left_dist=0;ies_min_dist=0;ies_right_dist=0;junction_seq=atagatgaattagaaTAtgatcaatttgatat;read_names=J00121:27:H3GGKBBXX:5:1103:15534:29782,J00121:27:H3GGKBBXX:5:1219:24373:24700,J00121:27:H3GGKBBXX:5:2222:10754:34934,J00121:27:H3GGKBBXX:5:1104:5487:6536,J00121:27:H3GGKBBXX:5:1216:10724:20322,J00121:27:H3GGKBBXX:5:2226:20709:27285,J00121:27:H3GGKBBXX:5:2226:20679:27268,J00121:27:H3GGKBBXX:5:2215:10318:41211,J00121:27:H3GGKBBXX:5:2103:22901:49054,J00121:27:H3GGKBBXX:5:2208:14032:33721,J00121:27:H3GGKBBXX:5:1221:6715:38451,J00121:27:H3GGKBBXX:5:1217:27417:19355,J00121:27:H3GGKBBXX:5:1201:19745:31488,J00121:27:H3GGKBBXX:5:1117:20405:13429,J00121:27:H3GGKBBXX:5:2114:19045:13007,J00121:27:H3GGKBBXX:5:2216:22729:3319,J00121:27:H3GGKBBXX:5:1211:7517:8400,J00121:27:H3GGKBBXX:5:1209:24393:45942,J00121:27:H3GGKBBXX:5:2119:6055:42337,J00121:27:H3GGKBBXX:5:2115:5213:44957,J00121:27:H3GGKBBXX:5:1126:15037:14326,J00121:27:H3GGKBBXX:5:1126:29193:7767,J00121:27:H3GGKBBXX:5:2224:23094:30749,J00121:27:H3GGKBBXX:5:1119:30259:46082,J00121:27:H3GGKBBXX:5:1215:24728:15645,J00121:27:H3GGKBBXX:5:1201:16478:23259,J00121:27:H3GGKBBXX:5:2223:16224:2527,J00121:27:H3GGKBBXX:5:1113:10013:43322,J00121:27:H3GGKBBXX:5:2101:5883:35321,J00121:27:H3GGKBBXX:5:2120:31507:14238,J00121:27:H3GGKBBXX:5:1127:17086:20199,J00121:27:H3GGKBBXX:5:1110:14600:4532,J00121:27:H3GGKBBXX:5:2219:29691:40280,J00121:27:H3GGKBBXX:5:2113:9333:48931;sequence=TACACCTCTTAGCAAATCATTTATTTATTTCTTTCTTGTTCTCTAATAGTATTAAGAAATATTAGTTTTTTGGGATTTAATTCTTATTTAAACTCTCCATATTTAGTG;start=227513;subtype=IES;support_ref=90;support_variant=34;type=IES;
scaffold51_22_with_IES	MILORD	internal_eliminated_sequence	230460	230498	.	.	.	ID=MILORD.22.230460.230498;Name=MILORD.22.230460.230498;bounded_by_ta=TRUE;common_boundary=None;end=230498;ies_id=IESPGM.PTET51.1.22.221575;ies_left_dist=472;ies_min_dist=472;ies_right_dist=500;junction_seq=tacttaaattaacaaTAatagtatagacaata;read_names=J00121:27:H3GGKBBXX:5:1124:25266:38170,J00121:27:H3GGKBBXX:5:2126:13037:17755,J00121:27:H3GGKBBXX:5:1127:9567:48456,J00121:27:H3GGKBBXX:5:2202:17381:22467,J00121:27:H3GGKBBXX:5:1113:6786:7169,J00121:27:H3GGKBBXX:5:1220:18365:35778,J00121:27:H3GGKBBXX:5:2213:9912:2246,J00121:27:H3GGKBBXX:5:2110:4087:38222,J00121:27:H3GGKBBXX:5:1201:10642:42935,J00121:27:H3GGKBBXX:5:2119:15199:23681,J00121:27:H3GGKBBXX:5:1107:27336:47841,J00121:27:H3GGKBBXX:5:1106:6776:2826,J00121:27:H3GGKBBXX:5:2115:11403:35532,J00121:27:H3GGKBBXX:5:1222:20791:22889,J00121:27:H3GGKBBXX:5:1111:7537:26863,J00121:27:H3GGKBBXX:5:2219:7507:19285,J00121:27:H3GGKBBXX:5:2202:22627:40807,J00121:27:H3GGKBBXX:5:2222:14844:16102,J00121:27:H3GGKBBXX:5:1120:32096:32455,J00121:27:H3GGKBBXX:5:1111:1113:22415,J00121:27:H3GGKBBXX:5:1212:16356:11618,J00121:27:H3GGKBBXX:5:1113:23287:11460,J00121:27:H3GGKBBXX:5:2224:15209:16594,J00121:27:H3GGKBBXX:5:2107:19979:7838,J00121:27:H3GGKBBXX:5:1103:17492:2545,J00121:27:H3GGKBBXX:5:1120:12662:32367,J00121:27:H3GGKBBXX:5:1114:9222:30556,J00121:27:H3GGKBBXX:5:1107:21288:10352,J00121:27:H3GGKBBXX:5:1218:23368:5587,J00121:27:H3GGKBBXX:5:2106:30239:30081,J00121:27:H3GGKBBXX:5:1113:23886:14361,J00121:27:H3GGKBBXX:5:2102:16366:21166,J00121:27:H3GGKBBXX:5:1111:15666:44640,J00121:27:H3GGKBBXX:5:1206:6086:26529,J00121:27:H3GGKBBXX:5:1113:10632:3530,J00121:27:H3GGKBBXX:5:1108:25022:39998,J00121:27:H3GGKBBXX:5:2213:5609:6572,J00121:27:H3GGKBBXX:5:1225:14884:47436,J00121:27:H3GGKBBXX:5:2110:31436:36974,J00121:27:H3GGKBBXX:5:1104:22394:5481,J00121:27:H3GGKBBXX:5:1114:6979:33246,J00121:27:H3GGKBBXX:5:2104:11718:5728,J00121:27:H3GGKBBXX:5:1215:24099:25668,J00121:27:H3GGKBBXX:5:1225:24160:25175,J00121:27:H3GGKBBXX:5:2113:7862:9737,J00121:27:H3GGKBBXX:5:2213:27184:2176,J00121:27:H3GGKBBXX:5:1221:31812:44588,J00121:27:H3GGKBBXX:5:1104:16001:29571,J00121:27:H3GGKBBXX:5:2215:22851:32894,J00121:27:H3GGKBBXX:5:1207:30990:29131,J00121:27:H3GGKBBXX:5:2217:21704:1332,J00121:27:H3GGKBBXX:5:2109:10033:37132,J00121:27:H3GGKBBXX:5:1215:16894:27883,J00121:27:H3GGKBBXX:5:2206:19157:8523;sequence=TAATAGTAGGGAATCATTAAATGTAAGATGTTGAGTCAG;start=230460;subtype=MAC;support_ref=24;support_variant=54;type=CRYPTIC;
scaffold51_22_with_IES	MILORD	internal_eliminated_sequence	230932	230998	.	.	.	ID=MILORD.22.230932.230998;Name=MILORD.22.230932.230998;bounded_by_ta=TRUE;common_boundary=Both;end=230998;ies_id=IESPGM.PTET51.1.22.221575;ies_left_dist=0;ies_min_dist=0;ies_right_dist=0;junction_seq=gcacttattctgtatTAgttctgatggttttc;read_names=J00121:27:H3GGKBBXX:5:1107:29741:40719,J00121:27:H3GGKBBXX:5:1111:7973:41897,J00121:27:H3GGKBBXX:5:2224:10551:40420,J00121:27:H3GGKBBXX:5:2109:7791:39295,J00121:27:H3GGKBBXX:5:1114:25164:10528,J00121:27:H3GGKBBXX:5:2206:2422:37449,J00121:27:H3GGKBBXX:5:2223:8450:39910,J00121:27:H3GGKBBXX:5:1112:6228:40104,J00121:27:H3GGKBBXX:5:1115:11018:29659,J00121:27:H3GGKBBXX:5:2223:17127:14748,J00121:27:H3GGKBBXX:5:1223:9313:41405,J00121:27:H3GGKBBXX:5:2124:26656:21799,J00121:27:H3GGKBBXX:5:2224:5203:41669,J00121:27:H3GGKBBXX:5:2117:2463:31189,J00121:27:H3GGKBBXX:5:1124:24068:13306,J00121:27:H3GGKBBXX:5:2119:13514:16823,J00121:27:H3GGKBBXX:5:1117:28006:12251,J00121:27:H3GGKBBXX:5:1212:16681:48614,J00121:27:H3GGKBBXX:5:2121:8826:44746,J00121:27:H3GGKBBXX:5:2215:14225:24525,J00121:27:H3GGKBBXX:5:1119:5416:20867,J00121:27:H3GGKBBXX:5:1110:12743:20586,J00121:27:H3GGKBBXX:5:1209:12043:16629,J00121:27:H3GGKBBXX:5:1125:10297:38961,J00121:27:H3GGKBBXX:5:2211:25195:6572,J00121:27:H3GGKBBXX:5:2103:25773:16331,J00121:27:H3GGKBBXX:5:1103:13667:49159;sequence=TATAGTTAATCTATTAGGAATGTTTTGAATTCAAATATTTTAAACTAAAGTTCATTGAAAATATGTA;start=230932;subtype=IES;support_ref=18;support_variant=27;type=IES;
scaffold51_22_with_IES	MILORD	internal_eliminated_sequence	233671	233702	.	.	.	ID=MILORD.22.233671.233702;Name=MILORD.22.233671.233702;bounded_by_ta=TRUE;common_boundary=None;end=233702;ies_id=IESPGM.PTET51.1.22.224571;ies_left_dist=324;ies_min_dist=324;ies_right_dist=368;junction_seq=taatggctattctgtTAattaaatatagtaaa;read_names=J00121:27:H3GGKBBXX:5:1120:10855:29765,J00121:27:H3GGKBBXX:5:1215:6299:1332;sequence=TATGCTAATATTTTGCACTGTTTTCTTTGGTG;start=233671;subtype=MAC;support_ref=220;support_variant=2;type=CRYPTIC;
scaffold51_22_with_IES	MILORD	internal_eliminated_sequence	233824	233851	.	.	.	ID=MILORD.22.233824.233851;Name=MILORD.22.233824.233851;bounded_by_ta=TRUE;common_boundary=None;end=233851;ies_id=IESPGM.PTET51.1.22.224571;ies_left_dist=171;ies_min_dist=171;ies_right_dist=219;junction_seq=agcgattaacttaggTAttgatactcctccaa;read_names=J00121:27:H3GGKBBXX:5:2123:32481:6501;sequence=TACAAGCTTTGACTCAATTACTTAGCCT;start=233824;subtype=MAC;support_ref=98;support_variant=1;type=CRYPTIC;
scaffold51_22_with_IES	MILORD	internal_eliminated_sequence	233995	234070	.	.	.	ID=MILORD.22.233995.234070;Name=MILORD.22.233995.234070;bounded_by_ta=TRUE;common_boundary=Both;end=234070;ies_id=IESPGM.PTET51.1.22.224571;ies_left_dist=0;ies_min_dist=0;ies_right_dist=0;junction_seq=ttatctattatcttgTAggagatggtttaaga;read_names=J00121:27:H3GGKBBXX:5:1207:7314:22362,J00121:27:H3GGKBBXX:5:2218:16670:37273,J00121:27:H3GGKBBXX:5:1107:9506:14344,J00121:27:H3GGKBBXX:5:2223:27651:9737,J00121:27:H3GGKBBXX:5:2219:20080:30310,J00121:27:H3GGKBBXX:5:1106:20567:20217,J00121:27:H3GGKBBXX:5:1126:17807:14133,J00121:27:H3GGKBBXX:5:1114:7984:14379,J00121:27:H3GGKBBXX:5:2210:18081:45168,J00121:27:H3GGKBBXX:5:1221:27265:8928,J00121:27:H3GGKBBXX:5:2128:5670:20568,J00121:27:H3GGKBBXX:5:1108:18609:25087,J00121:27:H3GGKBBXX:5:1101:14093:37378,J00121:27:H3GGKBBXX:5:1208:8643:11688,J00121:27:H3GGKBBXX:5:2112:26139:25580,J00121:27:H3GGKBBXX:5:1106:18467:39576,J00121:27:H3GGKBBXX:5:2124:9059:38046,J00121:27:H3GGKBBXX:5:1108:18477:25738,J00121:27:H3GGKBBXX:5:2225:5771:8295,J00121:27:H3GGKBBXX:5:1117:28361:25457,J00121:27:H3GGKBBXX:5:1216:25712:38381,J00121:27:H3GGKBBXX:5:2123:26230:40684,J00121:27:H3GGKBBXX:5:1221:5578:9614,J00121:27:H3GGKBBXX:5:1111:9800:2299,J00121:27:H3GGKBBXX:5:1108:10023:19953,J00121:27:H3GGKBBXX:5:1206:17908:7416,J00121:27:H3GGKBBXX:5:1108:10003:20129,J00121:27:H3GGKBBXX:5:2228:17137:23417,J00121:27:H3GGKBBXX:5:1224:9962:8594,J00121:27:H3GGKBBXX:5:1119:18710:21360,J00121:27:H3GGKBBXX:5:1227:18588:15662,J00121:27:H3GGKBBXX:5:2219:15747:14678,J00121:27:H3GGKBBXX:5:1127:11160:19460,J00121:27:H3GGKBBXX:5:2215:11018:34125,J00121:27:H3GGKBBXX:5:2120:15676:5868,J00121:27:H3GGKBBXX:5:2113:9506:25562,J00121:27:H3GGKBBXX:5:2212:14631:38275,J00121:27:H3GGKBBXX:5:1221:12946:9754,J00121:27:H3GGKBBXX:5:1124:19147:42020,J00121:27:H3GGKBBXX:5:2119:13321:8822,J00121:27:H3GGKBBXX:5:2104:12510:37343,J00121:27:H3GGKBBXX:5:2216:27874:31998,J00121:27:H3GGKBBXX:5:2120:12053:29905,J00121:27:H3GGKBBXX:5:1111:9861:2017,J00121:27:H3GGKBBXX:5:1117:14296:33897,J00121:27:H3GGKBBXX:5:2206:6187:7504;sequence=TATTCTTCTAAGAAAATTTAATACAGAATTTTATTCATTTTTAAGTTTTAAGTTAGATTTTGATAACAATCCACAA;start=233995;subtype=IES;support_ref=76;support_variant=46;type=IES;
scaffold51_22_with_IES	MILORD	internal_eliminated_sequence	237041	237066	.	.	.	ID=MILORD.22.237041.237066;Name=MILORD.22.237041.237066;bounded_by_ta=TRUE;common_boundary=Both;end=237066;ies_id=IESPGM.PTET51.1.22.227541;ies_left_dist=0;ies_min_dist=0;ies_right_dist=0;junction_seq=tgaggttggtgatggTAcaacttctactactc;read_names=J00121:27:H3GGKBBXX:5:2225:18538:11073,J00121:27:H3GGKBBXX:5:2204:11708:19038,J00121:27:H3GGKBBXX:5:1216:12723:32965,J00121:27:H3GGKBBXX:5:2222:11840:31646,J00121:27:H3GGKBBXX:5:1226:15168:42196,J00121:27:H3GGKBBXX:5:1120:2849:14836,J00121:27:H3GGKBBXX:5:2210:27275:31031,J00121:27:H3GGKBBXX:5:1122:19015:42987,J00121:27:H3GGKBBXX:5:2216:20659:24349,J00121:27:H3GGKBBXX:5:1202:12449:15082,J00121:27:H3GGKBBXX:5:1216:8176:14959,J00121:27:H3GGKBBXX:5:2216:14093:40754,J00121:27:H3GGKBBXX:5:1105:19380:30362,J00121:27:H3GGKBBXX:5:2110:5375:22590,J00121:27:H3GGKBBXX:5:1220:21379:2879,J00121:27:H3GGKBBXX:5:1124:27955:43919,J00121:27:H3GGKBBXX:5:2228:16062:47401,J00121:27:H3GGKBBXX:5:1102:21856:40315,J00121:27:H3GGKBBXX:5:2120:7162:11337,J00121:27:H3GGKBBXX:5:2102:14062:37712,J00121:27:H3GGKBBXX:5:2219:20537:24173,J00121:27:H3GGKBBXX:5:1217:25083:28463,J00121:27:H3GGKBBXX:5:1110:6776:28604,J00121:27:H3GGKBBXX:5:2110:15037:32965,J00121:27:H3GGKBBXX:5:1115:25712:46188,J00121:27:H3GGKBBXX:5:2120:25733:8875,J00121:27:H3GGKBBXX:5:2215:12855:10757,J00121:27:H3GGKBBXX:5:1122:14296:33369,J00121:27:H3GGKBBXX:5:2202:28118:7521;sequence=TATAAGGAATATTGACAACCTAACTG;start=237041;subtype=IES;support_ref=0;support_variant=29;type=IES;
scaffold51_22_with_IES	MILORD	internal_eliminated_sequence	238713	238912	.	.	.	ID=MILORD.22.238713.238912;Name=MILORD.22.238713.238912;bounded_by_ta=TRUE;common_boundary=Both;end=238912;ies_id=IESPGM.PTET51.1.22.229187;ies_left_dist=0;ies_min_dist=0;ies_right_dist=0;junction_seq=ttcttctcttaatggTAcaattgctggtgcta;read_names=J00121:27:H3GGKBBXX:5:1113:18923:22010,J00121:27:H3GGKBBXX:5:1112:4675:31857,J00121:27:H3GGKBBXX:5:2119:18203:7363,J00121:27:H3GGKBBXX:5:2210:8968:15276,J00121:27:H3GGKBBXX:5:2102:20040:9772,J00121:27:H3GGKBBXX:5:1127:6542:33475,J00121:27:H3GGKBBXX:5:1216:21318:6853,J00121:27:H3GGKBBXX:5:2204:24170:31945,J00121:27:H3GGKBBXX:5:1115:15777:30872,J00121:27:H3GGKBBXX:5:2207:19898:10546,J00121:27:H3GGKBBXX:5:1225:12154:45731,J00121:27:H3GGKBBXX:5:2207:20029:16612,J00121:27:H3GGKBBXX:5:1113:18670:21957,J00121:27:H3GGKBBXX:5:2218:11211:10616,J00121:27:H3GGKBBXX:5:1228:8582:39154,J00121:27:H3GGKBBXX:5:2115:2229:19355,J00121:27:H3GGKBBXX:5:1117:7953:18687,J00121:27:H3GGKBBXX:5:2120:17381:19619,J00121:27:H3GGKBBXX:5:2208:29609:33738,J00121:27:H3GGKBBXX:5:2227:23723:9684,J00121:27:H3GGKBBXX:5:2223:19695:18634,J00121:27:H3GGKBBXX:5:1203:30736:29255,J00121:27:H3GGKBBXX:5:1202:22780:30134,J00121:27:H3GGKBBXX:5:2119:25093:41282,J00121:27:H3GGKBBXX:5:2109:14773:4725,J00121:27:H3GGKBBXX:5:1123:28270:9051,J00121:27:H3GGKBBXX:5:2107:27478:37888,J00121:27:H3GGKBBXX:5:2219:31111:29272,J00121:27:H3GGKBBXX:5:1105:28544:11706,J00121:27:H3GGKBBXX:5:1102:9029:35884,J00121:27:H3GGKBBXX:5:1217:21826:17544,J00121:27:H3GGKBBXX:5:1102:7984:30485,J00121:27:H3GGKBBXX:5:1117:28260:3934,J00121:27:H3GGKBBXX:5:2111:24160:39559,J00121:27:H3GGKBBXX:5:2219:30259:30187,J00121:27:H3GGKBBXX:5:1228:6350:9016,J00121:27:H3GGKBBXX:5:1218:4219:43023,J00121:27:H3GGKBBXX:5:1224:21349:33844,J00121:27:H3GGKBBXX:5:2113:11596:19091,J00121:27:H3GGKBBXX:5:2205:22059:35673,J00121:27:H3GGKBBXX:5:1121:11129:7310,J00121:27:H3GGKBBXX:5:1223:24799:25404,J00121:27:H3GGKBBXX:5:1114:7902:25140,J00121:27:H3GGKBBXX:5:2118:32167:8488,J00121:27:H3GGKBBXX:5:2221:23744:28006,J00121:27:H3GGKBBXX:5:1122:27610:40754,J00121:27:H3GGKBBXX:5:1215:16782:30187,J00121:27:H3GGKBBXX:5:1108:10338:1824,J00121:27:H3GGKBBXX:5:2228:8998:30415,J00121:27:H3GGKBBXX:5:1117:5589:3758,J00121:27:H3GGKBBXX:5:2107:6898:44289,J00121:27:H3GGKBBXX:5:2220:30847:45520,J00121:27:H3GGKBBXX:5:1206:19278:10352,J00121:27:H3GGKBBXX:5:2120:22455:22889,J00121:27:H3GGKBBXX:5:2110:6400:33299;sequence=TATTGCTTAATTAATATTTTCTTTATTTTTTTGAATTATAAATTAATGATAAATTATTATTTTATTTTGAATAAATTTGCTTCGTAATTTATCAAAATTAAATAAAAAATAAAAATAATTTATTTATCCATAAAATGTTAGAATTTAATTAGAAAATTAATGGTTATATAAGAATTATGAATCTTATTTGAATCCAATAA;start=238713;subtype=IES;support_ref=0;support_variant=55;type=IES;
scaffold51_22_with_IES	MILORD	internal_eliminated_sequence	239243	239515	.	.	.	ID=MILORD.22.239243.239515;Name=MILORD.22.239243.239515;bounded_by_ta=TRUE;common_boundary=None;end=239515;ies_id=IESPGM.PTET51.1.22.229187;ies_left_dist=-530;ies_min_dist=530;ies_right_dist=-603;junction_seq=gtaatatcaactctaTAaaagagtcttttgaa;read_names=J00121:27:H3GGKBBXX:5:2207:16467:11038;sequence=TATACTGGAGTAGATTAATAATTTAAGATTTGTATTCTTAAAAAATGTCAATATAACTACATTATAAATAGATTGTTATCATATGAATATTTTTAATTTGGATTATTATTTATATGAAATAATTCAATCTGTGAAATAAAAGAAATCATGAGCTGCATTATCGTATAATCACATACAAAAACATCCGACTATTTTTTAATAGAATGCTTACGTCCATAGCTAAACACTGCAGGGAACCAGAAATTTCGAATATTCTTTTTGTACCATGCTCCA;start=239243;subtype=MAC;support_ref=114;support_variant=1;type=CRYPTIC;
scaffold51_22_with_IES	MILORD	internal_eliminated_sequence	241516	241544	.	.	.	ID=MILORD.22.241516.241544;Name=MILORD.22.241516.241544;bounded_by_ta=TRUE;common_boundary=None;end=241544;ies_id=IESPGM.PTET51.1.22.229187;ies_left_dist=-2803;ies_min_dist=2632;ies_right_dist=-2632;junction_seq=agtgaattaacgagaTAgcacttttggttcta;read_names=J00121:27:H3GGKBBXX:5:2215:8055:24560;sequence=TATGTTAGCACTCTTGGCAACATATGAAT;start=241516;subtype=MAC;support_ref=108;support_variant=1;type=CRYPTIC;
scaffold51_22_with_IES	MILORD	internal_eliminated_sequence	245342	245397	.	.	.	ID=MILORD.22.245342.245397;Name=MILORD.22.245342.245397;bounded_by_ta=TRUE;common_boundary=Both;end=245397;ies_id=IESPGM.PTET51.1.22.235616;ies_left_dist=0;ies_min_dist=0;ies_right_dist=0;junction_seq=gaattgctatgatgaTActttattaaagctat;read_names=J00121:27:H3GGKBBXX:5:1115:3407:39963,J00121:27:H3GGKBBXX:5:1221:15798:37273,J00121:27:H3GGKBBXX:5:1113:28493:45731,J00121:27:H3GGKBBXX:5:1223:18355:2633,J00121:27:H3GGKBBXX:5:1219:11089:45467,J00121:27:H3GGKBBXX:5:1109:16173:47559,J00121:27:H3GGKBBXX:5:1206:15290:40332,J00121:27:H3GGKBBXX:5:2111:11606:21641,J00121:27:H3GGKBBXX:5:1214:16884:24806,J00121:27:H3GGKBBXX:5:1114:13788:35690,J00121:27:H3GGKBBXX:5:2115:24180:4321,J00121:27:H3GGKBBXX:5:2223:21673:29800;sequence=TATCAATATGTTAATATTATATGTATTTAGTCTAATTTAAAAAGCAGGTTTTACAA;start=245342;subtype=IES;support_ref=116;support_variant=12;type=IES;
scaffold51_22_with_IES	MILORD	internal_eliminated_sequence	245631	245876	.	.	.	ID=MILORD.22.245631.245876;Name=MILORD.22.245631.245876;bounded_by_ta=TRUE;common_boundary=None;end=245876;ies_id=IESPGM.PTET51.1.22.235876;ies_left_dist=27;ies_min_dist=27;ies_right_dist=-193;junction_seq=atgatgggtatgtatTAcaaatttatttatac;read_names=J00121:27:H3GGKBBXX:5:2121:29295:35163;sequence=TATAATCATAATTGTTAGAGATTTTGATACAATCAAATTCTTGAATTTCATCATACGTTTTTAGGAAGAAAAGCACATATTGCAATATTGGAATCACATTTTCTAAATTAATATATAATTTATAACTTGGGAGACTATTTTAAATGAATTGATACGATTGTATAATAATTAAAAATTATATTCTTTTGTTATTTATATGATGAAAATCATTTGATTCCCAGAACAAGTATCTATTTACAAGTGTTA;start=245631;subtype=EXTERNAL;support_ref=21;support_variant=1;type=ALTERNATIVE;
scaffold51_22_with_IES	MILORD	internal_eliminated_sequence	245658	245683	.	.	.	ID=MILORD.22.245658.245683;Name=MILORD.22.245658.245683;bounded_by_ta=TRUE;common_boundary=Both;end=245683;ies_id=IESPGM.PTET51.1.22.235876;ies_left_dist=0;ies_min_dist=0;ies_right_dist=0;junction_seq=tgttagagattttgaTAcgtttttaggaagaa;read_names=J00121:27:H3GGKBBXX:5:2118:28483:36464,J00121:27:H3GGKBBXX:5:2103:19918:31962,J00121:27:H3GGKBBXX:5:1202:13261:18845,J00121:27:H3GGKBBXX:5:2119:14042:47313,J00121:27:H3GGKBBXX:5:1207:23439:3459,J00121:27:H3GGKBBXX:5:2217:7598:22502,J00121:27:H3GGKBBXX:5:1108:7984:3301,J00121:27:H3GGKBBXX:5:1120:13687:7697,J00121:27:H3GGKBBXX:5:1119:24302:8682,J00121:27:H3GGKBBXX:5:1228:23551:12831,J00121:27:H3GGKBBXX:5:2225:16518:19707,J00121:27:H3GGKBBXX:5:2106:27103:36780,J00121:27:H3GGKBBXX:5:1119:24241:9877,J00121:27:H3GGKBBXX:5:1113:8308:25457,J00121:27:H3GGKBBXX:5:2115:4279:43831,J00121:27:H3GGKBBXX:5:2126:31771:32912,J00121:27:H3GGKBBXX:5:2219:14397:44412,J00121:27:H3GGKBBXX:5:2117:11048:21236,J00121:27:H3GGKBBXX:5:2114:9232:3319,J00121:27:H3GGKBBXX:5:1211:28625:21588,J00121:27:H3GGKBBXX:5:1117:22952:8383,J00121:27:H3GGKBBXX:5:2113:2859:34582,J00121:27:H3GGKBBXX:5:1211:24018:40965,J00121:27:H3GGKBBXX:5:2221:27915:27672,J00121:27:H3GGKBBXX:5:2205:13941:47524,J00121:27:H3GGKBBXX:5:2208:17340:40684,J00121:27:H3GGKBBXX:5:2217:10855:30011,J00121:27:H3GGKBBXX:5:2101:17026:4760,J00121:27:H3GGKBBXX:5:1125:12905:39084,J00121:27:H3GGKBBXX:5:1209:21257:29677,J00121:27:H3GGKBBXX:5:1208:8055:41264,J00121:27:H3GGKBBXX:5:2128:20791:35409,J00121:27:H3GGKBBXX:5:1111:11505:44289,J00121:27:H3GGKBBXX:5:1212:19532:23663,J00121:27:H3GGKBBXX:5:2226:20090:11829,J00121:27:H3GGKBBXX:5:2201:26108:44341,J00121:27:H3GGKBBXX:5:2219:14610:1173,J00121:27:H3GGKBBXX:5:2211:7801:9104,J00121:27:H3GGKBBXX:5:1222:28341:43251,J00121:27:H3GGKBBXX:5:2120:23328:19443,J00121:27:H3GGKBBXX:5:2213:12317:30995,J00121:27:H3GGKBBXX:5:2106:5822:21254,J00121:27:H3GGKBBXX:5:2109:20669:30626,J00121:27:H3GGKBBXX:5:1111:12895:39629,J00121:27:H3GGKBBXX:5:2208:28168:29167,J00121:27:H3GGKBBXX:5:2106:17371:1912,J00121:27:H3GGKBBXX:5:1223:12723:6343,J00121:27:H3GGKBBXX:5:1110:15371:6185,J00121:27:H3GGKBBXX:5:1211:11688:3881,J00121:27:H3GGKBBXX:5:2205:26778:48350,J00121:27:H3GGKBBXX:5:1105:15189:2000,J00121:27:H3GGKBBXX:5:2111:13210:29237;sequence=TACAATCAAATTCTTGAATTTCATCA;start=245658;subtype=IES;support_ref=9;support_variant=52;type=IES;
scaffold51_22_with_IES	MILORD	internal_eliminated_sequence	246640	246693	.	.	.	ID=MILORD.22.246640.246693;Name=MILORD.22.246640.246693;bounded_by_ta=TRUE;common_boundary=Both;end=246693;ies_id=IESPGM.PTET51.1.22.236832;ies_left_dist=0;ies_min_dist=0;ies_right_dist=0;junction_seq=aagtttctattgtcaTAttgactgatactcat;read_names=J00121:27:H3GGKBBXX:5:2224:9790:24683,J00121:27:H3GGKBBXX:5:1201:26727:20586,J00121:27:H3GGKBBXX:5:1221:18710:29765,J00121:27:H3GGKBBXX:5:1207:7070:28200,J00121:27:H3GGKBBXX:5:2208:31629:30907,J00121:27:H3GGKBBXX:5:1103:8663:6554,J00121:27:H3GGKBBXX:5:1210:23703:27830,J00121:27:H3GGKBBXX:5:1122:22029:8400,J00121:27:H3GGKBBXX:5:1203:10531:5675,J00121:27:H3GGKBBXX:5:2227:31771:19513,J00121:27:H3GGKBBXX:5:1106:14012:5833,J00121:27:H3GGKBBXX:5:1128:20273:33000,J00121:27:H3GGKBBXX:5:1122:22171:8646,J00121:27:H3GGKBBXX:5:2228:16041:34143,J00121:27:H3GGKBBXX:5:2103:16884:25017,J00121:27:H3GGKBBXX:5:1113:16143:38539,J00121:27:H3GGKBBXX:5:1119:25225:35462,J00121:27:H3GGKBBXX:5:1122:24921:3178,J00121:27:H3GGKBBXX:5:2210:15554:35163,J00121:27:H3GGKBBXX:5:2228:23338:3741,J00121:27:H3GGKBBXX:5:2119:20760:9508,J00121:27:H3GGKBBXX:5:1119:18771:20129,J00121:27:H3GGKBBXX:5:1216:3386:4866,J00121:27:H3GGKBBXX:5:2106:12428:45291,J00121:27:H3GGKBBXX:5:2105:18700:11108,J00121:27:H3GGKBBXX:5:1127:15290:7169,J00121:27:H3GGKBBXX:5:1108:20791:47260,J00121:27:H3GGKBBXX:5:1210:23510:28094,J00121:27:H3GGKBBXX:5:2217:18213:40930,J00121:27:H3GGKBBXX:5:2208:7131:19865,J00121:27:H3GGKBBXX:5:2227:31812:19548,J00121:27:H3GGKBBXX:5:2220:26017:20656,J00121:27:H3GGKBBXX:5:1222:5152:13341,J00121:27:H3GGKBBXX:5:1127:18000:2123,J00121:27:H3GGKBBXX:5:2227:28250:24314,J00121:27:H3GGKBBXX:5:2213:17411:19038,J00121:27:H3GGKBBXX:5:2220:26068:23522,J00121:27:H3GGKBBXX:5:1212:17076:13324,J00121:27:H3GGKBBXX:5:2218:10105:37853,J00121:27:H3GGKBBXX:5:1110:22912:45168,J00121:27:H3GGKBBXX:5:1209:14549:21395,J00121:27:H3GGKBBXX:5:2201:24495:42073,J00121:27:H3GGKBBXX:5:2105:17665:8717,J00121:27:H3GGKBBXX:5:1221:17097:37941,J00121:27:H3GGKBBXX:5:1117:21745:10335,J00121:27:H3GGKBBXX:5:2221:19065:21623,J00121:27:H3GGKBBXX:5:1210:19887:4901,J00121:27:H3GGKBBXX:5:2110:24870:3477,J00121:27:H3GGKBBXX:5:2216:14235:29923,J00121:27:H3GGKBBXX:5:2210:14519:45291,J00121:27:H3GGKBBXX:5:1207:7080:21817,J00121:27:H3GGKBBXX:5:2117:6370:20832,J00121:27:H3GGKBBXX:5:1119:27072:35602,J00121:27:H3GGKBBXX:5:2209:29335:20779,J00121:27:H3GGKBBXX:5:1211:10500:29395,J00121:27:H3GGKBBXX:5:2102:13291:20691;sequence=TACAGTATTTGTATTAATATTATAATATATATATAAGTTTTCTTAATTTTATTG;start=246640;subtype=IES;support_ref=18;support_variant=56;type=IES;
scaffold51_22_with_IES	MILORD	internal_eliminated_sequence	247135	247162	.	.	.	ID=MILORD.22.247135.247162;Name=MILORD.22.247135.247162;bounded_by_ta=TRUE;common_boundary=Both;end=247162;ies_id=IESPGM.PTET51.1.22.237273;ies_left_dist=0;ies_min_dist=0;ies_right_dist=0;junction_seq=tttacaaagtagaagTAcatcattccaagtta;read_names=J00121:27:H3GGKBBXX:5:1219:30665:21817,J00121:27:H3GGKBBXX:5:1218:21288:4514,J00121:27:H3GGKBBXX:5:2207:24363:32209,J00121:27:H3GGKBBXX:5:2107:25195:41282,J00121:27:H3GGKBBXX:5:2112:13656:39682,J00121:27:H3GGKBBXX:5:1207:4574:20181,J00121:27:H3GGKBBXX:5:1102:10987:6009,J00121:27:H3GGKBBXX:5:1103:16122:23206,J00121:27:H3GGKBBXX:5:1112:10632:5499,J00121:27:H3GGKBBXX:5:2118:20050:13693,J00121:27:H3GGKBBXX:5:1228:20659:4163,J00121:27:H3GGKBBXX:5:1101:29112:5165,J00121:27:H3GGKBBXX:5:1123:18497:27813,J00121:27:H3GGKBBXX:5:2225:13504:10335,J00121:27:H3GGKBBXX:5:2108:9607:15574,J00121:27:H3GGKBBXX:5:1116:19654:30872,J00121:27:H3GGKBBXX:5:1119:4148:16911,J00121:27:H3GGKBBXX:5:1120:14813:45062,J00121:27:H3GGKBBXX:5:2118:20080:13218,J00121:27:H3GGKBBXX:5:2101:21633:38099,J00121:27:H3GGKBBXX:5:1107:10521:22397,J00121:27:H3GGKBBXX:5:2205:18091:47788,J00121:27:H3GGKBBXX:5:1221:14123:3635,J00121:27:H3GGKBBXX:5:2220:18649:3248,J00121:27:H3GGKBBXX:5:1123:14915:44535,J00121:27:H3GGKBBXX:5:1207:7496:11706,J00121:27:H3GGKBBXX:5:2115:3234:24331,J00121:27:H3GGKBBXX:5:1103:16650:22854,J00121:27:H3GGKBBXX:5:1216:18325:17245,J00121:27:H3GGKBBXX:5:1111:12824:43058,J00121:27:H3GGKBBXX:5:2222:15138:43620,J00121:27:H3GGKBBXX:5:1120:17807:22643,J00121:27:H3GGKBBXX:5:2220:12185:4637,J00121:27:H3GGKBBXX:5:1215:9709:18845,J00121:27:H3GGKBBXX:5:1209:20415:9754,J00121:27:H3GGKBBXX:5:1111:16295:37853;sequence=TACAATTCAATTATTCATACAAATATCA;start=247135;subtype=IES;support_ref=18;support_variant=36;type=IES;
scaffold51_22_with_IES	MILORD	internal_eliminated_sequence	247247	247292	.	.	.	ID=MILORD.22.247247.247292;Name=MILORD.22.247247.247292;bounded_by_ta=TRUE;common_boundary=Both;end=247292;ies_id=IESPGM.PTET51.1.22.237357;ies_left_dist=0;ies_min_dist=0;ies_right_dist=0;junction_seq=tgattgtgtattttaTAttatttatcattatc;read_names=J00121:27:H3GGKBBXX:5:1211:17929:6009,J00121:27:H3GGKBBXX:5:1121:4026:43146,J00121:27:H3GGKBBXX:5:1125:25570:38592,J00121:27:H3GGKBBXX:5:1210:20364:36640,J00121:27:H3GGKBBXX:5:2123:28341:1121,J00121:27:H3GGKBBXX:5:1218:8948:21746;sequence=TATAGCTGAATTTATGAAATTGCAAATTTATTAATCATATCGATTG;start=247247;subtype=IES;support_ref=9;support_variant=6;type=IES;
scaffold51_22_with_IES	MILORD	internal_eliminated_sequence	249026	249079	.	.	.	ID=MILORD.22.249026.249079;Name=MILORD.22.249026.249079;bounded_by_ta=TRUE;common_boundary=Both;end=249079;ies_id=IESPGM.PTET51.1.22.239090;ies_left_dist=0;ies_min_dist=0;ies_right_dist=0;junction_seq=gtttttttgaaatccTAtgagaaagaatgctt;read_names=J00121:27:H3GGKBBXX:5:1222:10876:34512,J00121:27:H3GGKBBXX:5:2123:26342:21711,J00121:27:H3GGKBBXX:5:1118:18396:40895,J00121:27:H3GGKBBXX:5:1212:22364:24665,J00121:27:H3GGKBBXX:5:1125:28189:21149,J00121:27:H3GGKBBXX:5:2101:14976:34090,J00121:27:H3GGKBBXX:5:1205:5386:34952,J00121:27:H3GGKBBXX:5:1222:5548:6009,J00121:27:H3GGKBBXX:5:2216:17858:29729,J00121:27:H3GGKBBXX:5:2109:31243:6888,J00121:27:H3GGKBBXX:5:2224:27570:15152,J00121:27:H3GGKBBXX:5:2107:8826:41827,J00121:27:H3GGKBBXX:5:1127:13910:20392,J00121:27:H3GGKBBXX:5:2220:28524:30521,J00121:27:H3GGKBBXX:5:1227:24190:47630,J00121:27:H3GGKBBXX:5:2215:30797:45643,J00121:27:H3GGKBBXX:5:2110:14763:25421,J00121:27:H3GGKBBXX:5:2108:28737:37220,J00121:27:H3GGKBBXX:5:2115:14945:9631,J00121:27:H3GGKBBXX:5:2120:13332:28252,J00121:27:H3GGKBBXX:5:1117:24850:40789,J00121:27:H3GGKBBXX:5:1217:4493:23909,J00121:27:H3GGKBBXX:5:1214:29031:27180,J00121:27:H3GGKBBXX:5:2121:20070:15205,J00121:27:H3GGKBBXX:5:2213:2737:41264,J00121:27:H3GGKBBXX:5:1211:31974:35163,J00121:27:H3GGKBBXX:5:2208:7192:20287,J00121:27:H3GGKBBXX:5:1115:22120:15557,J00121:27:H3GGKBBXX:5:2213:15605:11653,J00121:27:H3GGKBBXX:5:2223:27001:35233,J00121:27:H3GGKBBXX:5:2209:28990:3688,J00121:27:H3GGKBBXX:5:2215:25692:16682,J00121:27:H3GGKBBXX:5:1108:27509:4602,J00121:27:H3GGKBBXX:5:1223:6685:27707,J00121:27:H3GGKBBXX:5:2228:15382:11231,J00121:27:H3GGKBBXX:5:1106:15341:28991,J00121:27:H3GGKBBXX:5:2110:18142:8945,J00121:27:H3GGKBBXX:5:2221:6745:30978,J00121:27:H3GGKBBXX:5:2116:24068:7539,J00121:27:H3GGKBBXX:5:2204:12043:10440,J00121:27:H3GGKBBXX:5:2221:24160:48843,J00121:27:H3GGKBBXX:5:2209:23977:6255,J00121:27:H3GGKBBXX:5:2215:9019:10932,J00121:27:H3GGKBBXX:5:2108:22546:29272;sequence=TACAGCTAAGTAAATTAGTATTAATTAAATATTGAAATTTAAATGGTTTTAATG;start=249026;subtype=IES;support_ref=2;support_variant=44;type=IES;
scaffold51_22_with_IES	MILORD	internal_eliminated_sequence	250545	250655	.	.	.	ID=MILORD.22.250545.250655;Name=MILORD.22.250545.250655;bounded_by_ta=TRUE;common_boundary=Both;end=250655;ies_id=IESPGM.PTET51.1.22.240555;ies_left_dist=0;ies_min_dist=0;ies_right_dist=0;junction_seq=tctgacaatttctggTAatactaattatgttt;read_names=J00121:27:H3GGKBBXX:5:1122:12713:4251,J00121:27:H3GGKBBXX:5:1218:13636:21782,J00121:27:H3GGKBBXX:5:2223:18507:1736,J00121:27:H3GGKBBXX:5:2219:17076:39418,J00121:27:H3GGKBBXX:5:1112:9049:32965,J00121:27:H3GGKBBXX:5:2217:7831:25228,J00121:27:H3GGKBBXX:5:1112:21673:48544,J00121:27:H3GGKBBXX:5:1112:30157:9403,J00121:27:H3GGKBBXX:5:2221:23054:7222,J00121:27:H3GGKBBXX:5:2223:20933:10827,J00121:27:H3GGKBBXX:5:1126:21440:17685,J00121:27:H3GGKBBXX:5:1121:3021:15065,J00121:27:H3GGKBBXX:5:1104:7192:41528,J00121:27:H3GGKBBXX:5:1119:6938:9403,J00121:27:H3GGKBBXX:5:1223:9912:27989,J00121:27:H3GGKBBXX:5:2101:23652:8928,J00121:27:H3GGKBBXX:5:2205:5375:37642,J00121:27:H3GGKBBXX:5:2214:24028:5851,J00121:27:H3GGKBBXX:5:2226:31497:23856,J00121:27:H3GGKBBXX:5:1209:17868:25562,J00121:27:H3GGKBBXX:5:2221:6289:34688,J00121:27:H3GGKBBXX:5:1111:7222:28217,J00121:27:H3GGKBBXX:5:2216:9029:7539,J00121:27:H3GGKBBXX:5:1121:3001:15100,J00121:27:H3GGKBBXX:5:1222:28087:48368,J00121:27:H3GGKBBXX:5:1110:10429:17983,J00121:27:H3GGKBBXX:5:2225:21856:24067,J00121:27:H3GGKBBXX:5:2216:8907:12849,J00121:27:H3GGKBBXX:5:1126:21328:27408,J00121:27:H3GGKBBXX:5:1217:16934:14449,J00121:27:H3GGKBBXX:5:2211:14286:38803,J00121:27:H3GGKBBXX:5:2125:20009:30116,J00121:27:H3GGKBBXX:5:2101:8115:23540,J00121:27:H3GGKBBXX:5:2213:26778:48421,J00121:27:H3GGKBBXX:5:2101:22435:44939,J00121:27:H3GGKBBXX:5:2205:10632:35004,J00121:27:H3GGKBBXX:5:1201:20760:26459,J00121:27:H3GGKBBXX:5:1211:25814:39436,J00121:27:H3GGKBBXX:5:1124:8410:24401,J00121:27:H3GGKBBXX:5:1214:5660:6695,J00121:27:H3GGKBBXX:5:1119:20517:36587,J00121:27:H3GGKBBXX:5:1220:24373:23012,J00121:27:H3GGKBBXX:5:1203:21816:28498,J00121:27:H3GGKBBXX:5:2108:7994:8840,J00121:27:H3GGKBBXX:5:2226:25520:36183,J00121:27:H3GGKBBXX:5:1112:6908:42442,J00121:27:H3GGKBBXX:5:1206:8349:35514,J00121:27:H3GGKBBXX:5:1226:17787:48315;sequence=TACAACATGTTGGGATTTTCAAAACAAAATGGCTTATTCTCAATTAGTAATTATTTTAAAATATAATAATATTTTAATTAAATTCATTAAAAATGTGTTTGGATTTGATTG;start=250545;subtype=IES;support_ref=0;support_variant=48;type=IES;
scaffold51_22_with_IES	MILORD	internal_eliminated_sequence	251402	251447	.	.	.	ID=MILORD.22.251402.251447;Name=MILORD.22.251402.251447;bounded_by_ta=TRUE;common_boundary=Both;end=251447;ies_id=IESPGM.PTET51.1.22.241301;ies_left_dist=0;ies_min_dist=0;ies_right_dist=0;junction_seq=tatctatattccataTActattcatttattta;read_names=J00121:27:H3GGKBBXX:5:1201:23632:35409,J00121:27:H3GGKBBXX:5:2105:22790:3565,J00121:27:H3GGKBBXX:5:1206:19684:42214,J00121:27:H3GGKBBXX:5:2117:26534:45818,J00121:27:H3GGKBBXX:5:2104:23906:25791,J00121:27:H3GGKBBXX:5:2207:26748:43093,J00121:27:H3GGKBBXX:5:1106:7222:44922,J00121:27:H3GGKBBXX:5:1117:9211:39260,J00121:27:H3GGKBBXX:5:1122:7811:12146,J00121:27:H3GGKBBXX:5:1203:26880:41387,J00121:27:H3GGKBBXX:5:1128:6948:33334,J00121:27:H3GGKBBXX:5:2225:16630:21553,J00121:27:H3GGKBBXX:5:2106:21937:30644,J00121:27:H3GGKBBXX:5:2210:22181:6027,J00121:27:H3GGKBBXX:5:1224:17046:24560,J00121:27:H3GGKBBXX:5:1217:16934:6642,J00121:27:H3GGKBBXX:5:1205:23754:33510,J00121:27:H3GGKBBXX:5:2221:5599:25580,J00121:27:H3GGKBBXX:5:1111:20983:1912,J00121:27:H3GGKBBXX:5:1119:17269:24525,J00121:27:H3GGKBBXX:5:1225:19553:21131,J00121:27:H3GGKBBXX:5:2106:6400:31646,J00121:27:H3GGKBBXX:5:2219:5081:12128,J00121:27:H3GGKBBXX:5:2112:25804:37062,J00121:27:H3GGKBBXX:5:1116:21765:12972,J00121:27:H3GGKBBXX:5:2109:21227:4057,J00121:27:H3GGKBBXX:5:1223:5690:8295,J00121:27:H3GGKBBXX:5:2124:8592:6958,J00121:27:H3GGKBBXX:5:1123:6512:11724,J00121:27:H3GGKBBXX:5:1117:9232:39119,J00121:27:H3GGKBBXX:5:2221:26179:30714,J00121:27:H3GGKBBXX:5:1127:27651:21588;sequence=TACACTTAGAATTGTAGCTTTTTTATTCCAATCTATACACTTAGTG;start=251402;subtype=IES;support_ref=3;support_variant=32;type=IES;
scaffold51_22_with_IES	MILORD	internal_eliminated_sequence	254716	254764	.	.	.	ID=MILORD.22.254716.254764;Name=MILORD.22.254716.254764;bounded_by_ta=TRUE;common_boundary=Both;end=254764;ies_id=IESPGM.PTET51.1.22.244569;ies_left_dist=0;ies_min_dist=0;ies_right_dist=0;junction_seq=atatttatgtcataaTAactatttaaggctta;read_names=J00121:27:H3GGKBBXX:5:1207:16092:5605,J00121:27:H3GGKBBXX:5:1201:9699:35673,J00121:27:H3GGKBBXX:5:2211:12428:26160,J00121:27:H3GGKBBXX:5:2214:21511:3072,J00121:27:H3GGKBBXX:5:1218:28970:40016,J00121:27:H3GGKBBXX:5:1204:23602:22626,J00121:27:H3GGKBBXX:5:1107:21004:48016,J00121:27:H3GGKBBXX:5:1224:17726:40543,J00121:27:H3GGKBBXX:5:2124:27093:32859,J00121:27:H3GGKBBXX:5:2114:24282:38117,J00121:27:H3GGKBBXX:5:2213:15300:28041,J00121:27:H3GGKBBXX:5:1117:4239:48227,J00121:27:H3GGKBBXX:5:1222:13159:7521,J00121:27:H3GGKBBXX:5:2113:18619:6361,J00121:27:H3GGKBBXX:5:2228:24586:9280,J00121:27:H3GGKBBXX:5:1110:16315:1666,J00121:27:H3GGKBBXX:5:1210:10023:6449,J00121:27:H3GGKBBXX:5:1124:5518:26564,J00121:27:H3GGKBBXX:5:2207:18497:27953,J00121:27:H3GGKBBXX:5:1123:7293:30661,J00121:27:H3GGKBBXX:5:2213:10571:20726;sequence=TATTGTTGCATTGCTACTCATTTCGATATTCTATTACTCCCATACACAA;start=254716;subtype=IES;support_ref=100;support_variant=21;type=IES;
scaffold51_22_with_IES	MILORD	internal_eliminated_sequence	256227	256272	.	.	.	ID=MILORD.22.256227.256272;Name=MILORD.22.256227.256272;bounded_by_ta=TRUE;common_boundary=Both;end=256272;ies_id=IESPGM.PTET51.1.22.246031;ies_left_dist=0;ies_min_dist=0;ies_right_dist=0;junction_seq=ttaaggcactattgaTAataattgtctcacat;read_names=J00121:27:H3GGKBBXX:5:1121:5964:22415,J00121:27:H3GGKBBXX:5:2111:15290:32314,J00121:27:H3GGKBBXX:5:1112:22800:24788,J00121:27:H3GGKBBXX:5:2104:27316:23223,J00121:27:H3GGKBBXX:5:2202:3833:39963,J00121:27:H3GGKBBXX:5:2210:5345:2668,J00121:27:H3GGKBBXX:5:2109:25246:40209,J00121:27:H3GGKBBXX:5:2203:12997:22924,J00121:27:H3GGKBBXX:5:2110:26575:29466,J00121:27:H3GGKBBXX:5:1106:7760:44201,J00121:27:H3GGKBBXX:5:1210:11606:45660,J00121:27:H3GGKBBXX:5:1109:3589:44113,J00121:27:H3GGKBBXX:5:1125:13798:45555,J00121:27:H3GGKBBXX:5:1216:18720:20076,J00121:27:H3GGKBBXX:5:2228:12621:38838,J00121:27:H3GGKBBXX:5:2212:16143:27461,J00121:27:H3GGKBBXX:5:1103:18020:7187,J00121:27:H3GGKBBXX:5:2114:25997:29096,J00121:27:H3GGKBBXX:5:2128:21978:15733,J00121:27:H3GGKBBXX:5:2118:27884:38873,J00121:27:H3GGKBBXX:5:2212:6542:5657,J00121:27:H3GGKBBXX:5:1103:17147:34653,J00121:27:H3GGKBBXX:5:1221:2432:46399,J00121:27:H3GGKBBXX:5:2115:19481:43550,J00121:27:H3GGKBBXX:5:1227:13961:47594,J00121:27:H3GGKBBXX:5:1107:3336:36605,J00121:27:H3GGKBBXX:5:1206:27478:28885,J00121:27:H3GGKBBXX:5:2224:7649:14818,J00121:27:H3GGKBBXX:5:1211:16701:7222,J00121:27:H3GGKBBXX:5:1112:5467:10651,J00121:27:H3GGKBBXX:5:1111:14702:45748,J00121:27:H3GGKBBXX:5:1203:22790:17034,J00121:27:H3GGKBBXX:5:1107:21765:18177,J00121:27:H3GGKBBXX:5:1216:18548:20902,J00121:27:H3GGKBBXX:5:1105:19877:27989,J00121:27:H3GGKBBXX:5:1213:3295:31787,J00121:27:H3GGKBBXX:5:1109:31659:9156,J00121:27:H3GGKBBXX:5:1220:16620:26986,J00121:27:H3GGKBBXX:5:1201:8318:31945,J00121:27:H3GGKBBXX:5:2110:17523:30872,J00121:27:H3GGKBBXX:5:1113:17097:38011,J00121:27:H3GGKBBXX:5:1217:11373:13711,J00121:27:H3GGKBBXX:5:2124:19644:14924,J00121:27:H3GGKBBXX:5:1218:30269:46733,J00121:27:H3GGKBBXX:5:1219:3315:4813,J00121:27:H3GGKBBXX:5:2224:30614:24401,J00121:27:H3GGKBBXX:5:1110:19065:8541,J00121:27:H3GGKBBXX:5:2224:26565:29835,J00121:27:H3GGKBBXX:5:1209:30787:41124,J00121:27:H3GGKBBXX:5:2220:13971:13148,J00121:27:H3GGKBBXX:5:2214:29061:8101,J00121:27:H3GGKBBXX:5:1114:8603:40596;sequence=TACACTTAATTAATTTAAATTAAATAAATTATATATTATTTGTCTG;start=256227;subtype=IES;support_ref=9;support_variant=52;type=IES;
scaffold51_22_with_IES	MILORD	internal_eliminated_sequence	256729	256849	.	.	.	ID=MILORD.22.256729.256849;Name=MILORD.22.256729.256849;bounded_by_ta=TRUE;common_boundary=Both;end=256849;ies_id=IESPGM.PTET51.1.22.246487;ies_left_dist=0;ies_min_dist=0;ies_right_dist=0;junction_seq=tgaaccaattcattgTAtcattgaattcatta;read_names=J00121:27:H3GGKBBXX:5:1227:11140:19460,J00121:27:H3GGKBBXX:5:1109:15777:20885,J00121:27:H3GGKBBXX:5:2208:9394:23610,J00121:27:H3GGKBBXX:5:1113:27976:6255,J00121:27:H3GGKBBXX:5:2228:23186:1543,J00121:27:H3GGKBBXX:5:2113:30198:35426,J00121:27:H3GGKBBXX:5:2120:20923:16401,J00121:27:H3GGKBBXX:5:2218:14539:38433,J00121:27:H3GGKBBXX:5:1121:22313:24296,J00121:27:H3GGKBBXX:5:1127:8450:21377,J00121:27:H3GGKBBXX:5:2111:24982:17737,J00121:27:H3GGKBBXX:5:1120:7050:17087,J00121:27:H3GGKBBXX:5:2225:28645:33123,J00121:27:H3GGKBBXX:5:1103:26819:48175,J00121:27:H3GGKBBXX:5:2117:2737:15205,J00121:27:H3GGKBBXX:5:2228:24474:10141,J00121:27:H3GGKBBXX:5:2102:10724:31329,J00121:27:H3GGKBBXX:5:1102:23317:4444,J00121:27:H3GGKBBXX:5:1103:29000:7715,J00121:27:H3GGKBBXX:5:1203:14651:46961,J00121:27:H3GGKBBXX:5:1228:2209:40877,J00121:27:H3GGKBBXX:5:1110:7334:21483,J00121:27:H3GGKBBXX:5:2205:29386:25896,J00121:27:H3GGKBBXX:5:2228:24819:10317,J00121:27:H3GGKBBXX:5:2205:17158:13640,J00121:27:H3GGKBBXX:5:1206:9973:16032,J00121:27:H3GGKBBXX:5:1103:5487:38328;sequence=TACAGTTGTGTAAATTTACTTATTTTATTTAGATTAAATTTAAATATAAATTATGGTATTCTTCATAATTAGTATTATTATTATTAATGACTATAAAAATAGAAGGATTACTAAACTAGTG;start=256729;subtype=IES;support_ref=0;support_variant=27;type=IES;
scaffold51_22_with_IES	MILORD	internal_eliminated_sequence	256989	257018	.	.	.	ID=MILORD.22.256989.257018;Name=MILORD.22.256989.257018;bounded_by_ta=TRUE;common_boundary=Both;end=257018;ies_id=IESPGM.PTET51.1.22.246626;ies_left_dist=0;ies_min_dist=0;ies_right_dist=0;junction_seq=gttacttaataagtgTAatcttacagacaacc;read_names=J00121:27:H3GGKBBXX:5:1223:28381:12691,J00121:27:H3GGKBBXX:5:1119:16914:30204,J00121:27:H3GGKBBXX:5:1121:13464:28481,J00121:27:H3GGKBBXX:5:1122:6360:35409,J00121:27:H3GGKBBXX:5:1221:23470:20181,J00121:27:H3GGKBBXX:5:2113:23054:39049,J00121:27:H3GGKBBXX:5:2219:7314:18599,J00121:27:H3GGKBBXX:5:2107:7314:17298,J00121:27:H3GGKBBXX:5:2125:29386:22766,J00121:27:H3GGKBBXX:5:2107:26920:44236,J00121:27:H3GGKBBXX:5:1223:14184:31488,J00121:27:H3GGKBBXX:5:1221:10795:34407,J00121:27:H3GGKBBXX:5:1107:17736:12638,J00121:27:H3GGKBBXX:5:1209:15067:19513,J00121:27:H3GGKBBXX:5:2201:30665:10176,J00121:27:H3GGKBBXX:5:1201:16072:24208,J00121:27:H3GGKBBXX:5:2116:3853:7574,J00121:27:H3GGKBBXX:5:1113:9485:43533,J00121:27:H3GGKBBXX:5:1124:26250:9772,J00121:27:H3GGKBBXX:5:2122:26311:30380;sequence=TATAGTTAGCCTTTATATGAAATCAAACTA;start=256989;subtype=IES;support_ref=0;support_variant=20;type=IES;
scaffold51_22_with_IES	MILORD	internal_eliminated_sequence	259261	259310	.	.	.	ID=MILORD.22.259261.259310;Name=MILORD.22.259261.259310;bounded_by_ta=TRUE;common_boundary=Both;end=259310;ies_id=IESPGM.PTET51.1.22.248868;ies_left_dist=0;ies_min_dist=0;ies_right_dist=0;junction_seq=caccaaagatgaagaTActaatacgtattata;read_names=J00121:27:H3GGKBBXX:5:1110:16031:39893,J00121:27:H3GGKBBXX:5:2128:20435:8594,J00121:27:H3GGKBBXX:5:1217:24180:26547,J00121:27:H3GGKBBXX:5:2201:16305:21272,J00121:27:H3GGKBBXX:5:1119:7618:10932,J00121:27:H3GGKBBXX:5:2221:23805:42952,J00121:27:H3GGKBBXX:5:1126:11911:5464,J00121:27:H3GGKBBXX:5:1104:14458:19970,J00121:27:H3GGKBBXX:5:1106:18294:18564,J00121:27:H3GGKBBXX:5:1128:12114:3952,J00121:27:H3GGKBBXX:5:2221:12845:31171,J00121:27:H3GGKBBXX:5:2207:27468:10440,J00121:27:H3GGKBBXX:5:1201:18304:42530,J00121:27:H3GGKBBXX:5:1123:10947:40508,J00121:27:H3GGKBBXX:5:1109:13393:19742,J00121:27:H3GGKBBXX:5:2202:16701:35813,J00121:27:H3GGKBBXX:5:2125:27529:38750,J00121:27:H3GGKBBXX:5:1211:26098:6695,J00121:27:H3GGKBBXX:5:1213:23510:43181,J00121:27:H3GGKBBXX:5:2203:5863:13799,J00121:27:H3GGKBBXX:5:1223:24586:8084,J00121:27:H3GGKBBXX:5:2102:4726:44535,J00121:27:H3GGKBBXX:5:1219:12449:27391,J00121:27:H3GGKBBXX:5:1113:5101:38011,J00121:27:H3GGKBBXX:5:2222:28402:37238,J00121:27:H3GGKBBXX:5:2227:12408:16207,J00121:27:H3GGKBBXX:5:1121:8166:5306,J00121:27:H3GGKBBXX:5:2218:10379:11143,J00121:27:H3GGKBBXX:5:1214:5619:24806,J00121:27:H3GGKBBXX:5:2219:11921:1261,J00121:27:H3GGKBBXX:5:1126:9283:43533,J00121:27:H3GGKBBXX:5:1201:5548:16418,J00121:27:H3GGKBBXX:5:1212:5751:25210,J00121:27:H3GGKBBXX:5:2219:20831:44201,J00121:27:H3GGKBBXX:5:2110:11018:33211,J00121:27:H3GGKBBXX:5:1105:13240:40614,J00121:27:H3GGKBBXX:5:2128:30817:12339,J00121:27:H3GGKBBXX:5:2122:19197:27443,J00121:27:H3GGKBBXX:5:2216:5974:24718,J00121:27:H3GGKBBXX:5:1124:16538:30046,J00121:27:H3GGKBBXX:5:1111:22313:18423,J00121:27:H3GGKBBXX:5:1203:11728:16647,J00121:27:H3GGKBBXX:5:1209:18172:15012,J00121:27:H3GGKBBXX:5:1128:11485:40807,J00121:27:H3GGKBBXX:5:1216:28625:21623,J00121:27:H3GGKBBXX:5:2214:12165:15293,J00121:27:H3GGKBBXX:5:2102:7760:17403,J00121:27:H3GGKBBXX:5:1201:22922:6923,J00121:27:H3GGKBBXX:5:1209:18182:15205;sequence=TACAGTTGGTTGACTATATTAATATTTATTAAAATTGTCCTTCTCAATTG;start=259261;subtype=IES;support_ref=14;support_variant=49;type=IES;
scaffold51_22_with_IES	MILORD	internal_eliminated_sequence	261214	261258	.	.	.	ID=MILORD.22.261214.261258;Name=MILORD.22.261214.261258;bounded_by_ta=TRUE;common_boundary=Both;end=261258;ies_id=IESPGM.PTET51.1.22.250771;ies_left_dist=0;ies_min_dist=0;ies_right_dist=0;junction_seq=ttggtgaatgttctaTAgataattattttagc;read_names=J00121:27:H3GGKBBXX:5:1126:16275:10704,J00121:27:H3GGKBBXX:5:1111:6959:32367,J00121:27:H3GGKBBXX:5:2109:15574:26019,J00121:27:H3GGKBBXX:5:1103:14093:43146,J00121:27:H3GGKBBXX:5:1115:26281:23083,J00121:27:H3GGKBBXX:5:2106:8542:23786,J00121:27:H3GGKBBXX:5:2119:16782:40209,J00121:27:H3GGKBBXX:5:2205:30025:23874,J00121:27:H3GGKBBXX:5:1126:18822:7943,J00121:27:H3GGKBBXX:5:2124:21481:11319,J00121:27:H3GGKBBXX:5:1111:10612:24243,J00121:27:H3GGKBBXX:5:2123:11515:40789,J00121:27:H3GGKBBXX:5:2215:6421:28622,J00121:27:H3GGKBBXX:5:2116:27732:48104,J00121:27:H3GGKBBXX:5:1116:6563:15715,J00121:27:H3GGKBBXX:5:2207:17452:23399,J00121:27:H3GGKBBXX:5:1207:5172:12954,J00121:27:H3GGKBBXX:5:1201:4909:8137,J00121:27:H3GGKBBXX:5:1120:14468:16577,J00121:27:H3GGKBBXX:5:1110:24068:35532,J00121:27:H3GGKBBXX:5:2125:29173:47647,J00121:27:H3GGKBBXX:5:1206:13281:22467;sequence=TATAGTTGATTTAAATAGGAAGGATTTTTCAGTGTTTTTCAACTA;start=261214;subtype=IES;support_ref=6;support_variant=22;type=IES;
scaffold51_22_with_IES	MILORD	internal_eliminated_sequence	262784	262908	.	.	.	ID=MILORD.22.262784.262908;Name=MILORD.22.262784.262908;bounded_by_ta=TRUE;common_boundary=Both;end=262908;ies_id=IESPGM.PTET51.1.22.252296;ies_left_dist=0;ies_min_dist=0;ies_right_dist=0;junction_seq=aaaagaaaattaaaaTAtttgcatttaatctc;read_names=J00121:27:H3GGKBBXX:5:1101:20638:42319,J00121:27:H3GGKBBXX:5:2226:30604:4057,J00121:27:H3GGKBBXX:5:2110:27022:10335,J00121:27:H3GGKBBXX:5:2115:30797:22186,J00121:27:H3GGKBBXX:5:1214:24099:1824,J00121:27:H3GGKBBXX:5:2112:21887:31822,J00121:27:H3GGKBBXX:5:1207:18639:43005,J00121:27:H3GGKBBXX:5:2220:19654:29219,J00121:27:H3GGKBBXX:5:1207:25144:14467,J00121:27:H3GGKBBXX:5:1218:27509:34143,J00121:27:H3GGKBBXX:5:1103:20273:17421,J00121:27:H3GGKBBXX:5:2209:3285:41792,J00121:27:H3GGKBBXX:5:2223:20019:33862,J00121:27:H3GGKBBXX:5:1103:6928:35725,J00121:27:H3GGKBBXX:5:1218:24271:17491,J00121:27:H3GGKBBXX:5:2210:12104:28200,J00121:27:H3GGKBBXX:5:2210:4523:41088,J00121:27:H3GGKBBXX:5:1109:23165:8049,J00121:27:H3GGKBBXX:5:1106:24992:10229,J00121:27:H3GGKBBXX:5:1115:15026:36429,J00121:27:H3GGKBBXX:5:1103:6360:13289,J00121:27:H3GGKBBXX:5:1213:13119:26652,J00121:27:H3GGKBBXX:5:2227:20730:9350,J00121:27:H3GGKBBXX:5:1120:14418:41247,J00121:27:H3GGKBBXX:5:2218:9394:42776,J00121:27:H3GGKBBXX:5:1115:9749:16629,J00121:27:H3GGKBBXX:5:2118:4168:32912,J00121:27:H3GGKBBXX:5:2208:31913:16454,J00121:27:H3GGKBBXX:5:1122:26088:47436,J00121:27:H3GGKBBXX:5:1202:29579:17896,J00121:27:H3GGKBBXX:5:1205:10663:26230,J00121:27:H3GGKBBXX:5:1215:9790:14238,J00121:27:H3GGKBBXX:5:1220:23033:1736,J00121:27:H3GGKBBXX:5:1226:20456:48122,J00121:27:H3GGKBBXX:5:1215:5132:14045,J00121:27:H3GGKBBXX:5:1115:9780:16753,J00121:27:H3GGKBBXX:5:2219:10206:3565,J00121:27:H3GGKBBXX:5:2214:27326:7486,J00121:27:H3GGKBBXX:5:1203:11596:7310,J00121:27:H3GGKBBXX:5:2214:27326:7451;sequence=TACAGCATAAGTTTAATTAATTTTAAATTTAAGTGTATAAATTATTTATTTTATAATTTTAAAAACCTATAATTACTTTATATTTTTGTTAAGAAAACTAGCAAATCCACCACTTCAACTTAGTG;start=262784;subtype=IES;support_ref=0;support_variant=40;type=IES;
scaffold51_22_with_IES	MILORD	internal_eliminated_sequence	263684	263709	.	.	.	ID=MILORD.22.263684.263709;Name=MILORD.22.263684.263709;bounded_by_ta=TRUE;common_boundary=Both;end=263709;ies_id=IESPGM.PTET51.1.22.253071;ies_left_dist=0;ies_min_dist=0;ies_right_dist=0;junction_seq=atttaagagattcacTAaaactgtttgcaaaa;read_names=J00121:27:H3GGKBBXX:5:1122:7527:21957,J00121:27:H3GGKBBXX:5:2215:7710:38732,J00121:27:H3GGKBBXX:5:2201:22120:4409,J00121:27:H3GGKBBXX:5:2206:21623:40860,J00121:27:H3GGKBBXX:5:1110:16670:29852,J00121:27:H3GGKBBXX:5:2105:11312:10581,J00121:27:H3GGKBBXX:5:1207:10713:35145,J00121:27:H3GGKBBXX:5:2215:30168:42724,J00121:27:H3GGKBBXX:5:2111:10683:25316;sequence=TATAGTGAGACTATCGATTTTAATTA;start=263684;subtype=IES;support_ref=0;support_variant=9;type=IES;
scaffold51_22_with_IES	MILORD	internal_eliminated_sequence	263768	264017	.	.	.	ID=MILORD.22.263768.264017;Name=MILORD.22.263768.264017;bounded_by_ta=TRUE;common_boundary=Both;end=264017;ies_id=IESPGM.PTET51.1.22.253129;ies_left_dist=0;ies_min_dist=0;ies_right_dist=0;junction_seq=ttacatcttgccttcTAccttatagaattgaa;read_names=J00121:27:H3GGKBBXX:5:2119:15859:38046,J00121:27:H3GGKBBXX:5:1221:18923:8717,J00121:27:H3GGKBBXX:5:1104:23906:43480,J00121:27:H3GGKBBXX:5:2104:26230:18353,J00121:27:H3GGKBBXX:5:2202:25834:21993,J00121:27:H3GGKBBXX:5:2202:25834:21957,J00121:27:H3GGKBBXX:5:1114:8663:7046,J00121:27:H3GGKBBXX:5:1128:28919:26881,J00121:27:H3GGKBBXX:5:1211:16051:44113,J00121:27:H3GGKBBXX:5:1126:29082:9789,J00121:27:H3GGKBBXX:5:2220:9232:23645,J00121:27:H3GGKBBXX:5:2220:9759:5886,J00121:27:H3GGKBBXX:5:2123:29102:22168,J00121:27:H3GGKBBXX:5:1220:4929:19460,J00121:27:H3GGKBBXX:5:2119:16498:10880,J00121:27:H3GGKBBXX:5:1113:8491:16032;sequence=TATAGTGTTCGTATAGAAGATTTTATTAGAAGTGATATATAAAAATTTATAAATTTTAATACATTTTACGACATTCTAATAAGGTTTCTATATTGTTTTCTTTTATAACTAATAACTTTGATAACGTCCAATCTTTTTTATTATTACGCACACATAACCATAATTATCGAAGTTACATTAAAACATCTGTGAGAGTTAATTTATATAAATCATTTATTTCTAATGACACAACTTTTTTGTACAAGACCTA;start=263768;subtype=IES;support_ref=2;support_variant=16;type=IES;
scaffold51_22_with_IES	MILORD	internal_eliminated_sequence	264836	264964	.	.	.	ID=MILORD.22.264836.264964;Name=MILORD.22.264836.264964;bounded_by_ta=TRUE;common_boundary=Both;end=264964;ies_id=IESPGM.PTET51.1.22.253947;ies_left_dist=0;ies_min_dist=0;ies_right_dist=0;junction_seq=aataaaggtttaagaTAttaattatataatta;read_names=J00121:27:H3GGKBBXX:5:1208:22942:16489,J00121:27:H3GGKBBXX:5:1201:15574:22573,J00121:27:H3GGKBBXX:5:1124:9942:16506,J00121:27:H3GGKBBXX:5:1224:24251:14959,J00121:27:H3GGKBBXX:5:1216:21673:33070,J00121:27:H3GGKBBXX:5:2213:3792:7433,J00121:27:H3GGKBBXX:5:2119:8714:42478,J00121:27:H3GGKBBXX:5:2104:30919:23557,J00121:27:H3GGKBBXX:5:1207:21917:47102,J00121:27:H3GGKBBXX:5:1125:28047:17280,J00121:27:H3GGKBBXX:5:1228:8298:31488,J00121:27:H3GGKBBXX:5:1227:29477:22467,J00121:27:H3GGKBBXX:5:2204:3711:13201,J00121:27:H3GGKBBXX:5:2121:5670:41458,J00121:27:H3GGKBBXX:5:2227:18832:9438,J00121:27:H3GGKBBXX:5:1122:31467:29219,J00121:27:H3GGKBBXX:5:1215:23257:15205,J00121:27:H3GGKBBXX:5:2228:15970:6378,J00121:27:H3GGKBBXX:5:2224:12083:20639;sequence=TACAATTTGAGTTTTTGATTTTTTAAATATTTCCGAACTCTGATTCTACTTTAAAGTATTGATTTAAAAGAGAATAATAATTAAATTGCATAAAATAGTAAACAATAAACAAAGTAATTATTTCAACTT;start=264836;subtype=IES;support_ref=116;support_variant=19;type=IES;
scaffold51_22_with_IES	MILORD	internal_eliminated_sequence	266177	266207	.	.	.	ID=MILORD.22.266177.266207;Name=MILORD.22.266177.266207;bounded_by_ta=TRUE;common_boundary=None;end=266207;ies_id=IESPGM.PTET51.1.22.255376;ies_left_dist=217;ies_min_dist=212;ies_right_dist=212;junction_seq=aaaatactcaaatatTAtaagaagatcataat;read_names=J00121:27:H3GGKBBXX:5:1110:18385:29694,J00121:27:H3GGKBBXX:5:2118:19745:6554;sequence=TACAGCTGTAAATAACAAAAGCTACTAACTA;start=266177;subtype=MAC;support_ref=226;support_variant=2;type=CRYPTIC;
scaffold51_22_with_IES	MILORD	internal_eliminated_sequence	266394	266425	.	.	.	ID=MILORD.22.266394.266425;Name=MILORD.22.266394.266425;bounded_by_ta=TRUE;common_boundary=LEFT;end=266425;ies_id=IESPGM.PTET51.1.22.255376;ies_left_dist=0;ies_min_dist=0;ies_right_dist=-6;junction_seq=atttcattttattgaTAattttagacattctt;read_names=J00121:27:H3GGKBBXX:5:1104:14083:12708;sequence=TATAGTATAATTAATGAGAGTATCTTTACTTA;start=266394;subtype=PARTIAL_EXTERNAL;support_ref=1;support_variant=1;type=ALTERNATIVE;
scaffold51_22_with_IES	MILORD	internal_eliminated_sequence	266394	266448	.	.	.	ID=MILORD.22.266394.266448;Name=MILORD.22.266394.266448;bounded_by_ta=TRUE;common_boundary=LEFT;end=266448;ies_id=IESPGM.PTET51.1.22.255376;ies_left_dist=0;ies_min_dist=0;ies_right_dist=-29;junction_seq=atttcattttattgaTAcaataatttagaacc;read_names=J00121:27:H3GGKBBXX:5:2219:18081:39752;sequence=TATAGTATAATTAATGAGAGTATCTTTACTTATAATTTTAGACATTCTTTTAAAC;start=266394;subtype=PARTIAL_EXTERNAL;support_ref=1;support_variant=1;type=ALTERNATIVE;
scaffold51_22_with_IES	MILORD	internal_eliminated_sequence	266394	266419	.	.	.	ID=MILORD.22.266394.266419;Name=MILORD.22.266394.266419;bounded_by_ta=TRUE;common_boundary=Both;end=266419;ies_id=IESPGM.PTET51.1.22.255376;ies_left_dist=0;ies_min_dist=0;ies_right_dist=0;junction_seq=atttcattttattgaTActtataattttagac;read_names=J00121:27:H3GGKBBXX:5:1106:27235:34512,J00121:27:H3GGKBBXX:5:2216:20019:3688,J00121:27:H3GGKBBXX:5:1105:10003:1560,J00121:27:H3GGKBBXX:5:1109:12449:24788,J00121:27:H3GGKBBXX:5:1217:21308:41581,J00121:27:H3GGKBBXX:5:1209:16285:10440,J00121:27:H3GGKBBXX:5:1211:12357:20023,J00121:27:H3GGKBBXX:5:1222:25824:32244,J00121:27:H3GGKBBXX:5:2228:27204:31540,J00121:27:H3GGKBBXX:5:1217:19421:16084,J00121:27:H3GGKBBXX:5:1222:15463:47383,J00121:27:H3GGKBBXX:5:2227:21389:28885,J00121:27:H3GGKBBXX:5:2119:9485:12234,J00121:27:H3GGKBBXX:5:1110:27123:29641,J00121:27:H3GGKBBXX:5:1122:16193:19671,J00121:27:H3GGKBBXX:5:1214:18903:39523,J00121:27:H3GGKBBXX:5:1226:23236:12286,J00121:27:H3GGKBBXX:5:2101:20496:48333,J00121:27:H3GGKBBXX:5:2122:8359:1560,J00121:27:H3GGKBBXX:5:2226:23023:17298,J00121:27:H3GGKBBXX:5:2223:19948:12216,J00121:27:H3GGKBBXX:5:1103:26463:28428,J00121:27:H3GGKBBXX:5:1203:15554:9420,J00121:27:H3GGKBBXX:5:2211:20821:7011,J00121:27:H3GGKBBXX:5:2217:27275:23575,J00121:27:H3GGKBBXX:5:1111:6908:38152,J00121:27:H3GGKBBXX:5:2222:8105:38785,J00121:27:H3GGKBBXX:5:1225:6918:10915,J00121:27:H3GGKBBXX:5:2220:26220:3143,J00121:27:H3GGKBBXX:5:1217:7811:27303,J00121:27:H3GGKBBXX:5:1201:11109:2985,J00121:27:H3GGKBBXX:5:1219:25408:33527,J00121:27:H3GGKBBXX:5:1125:5812:41598,J00121:27:H3GGKBBXX:5:1119:12337:17210,J00121:27:H3GGKBBXX:5:2109:5274:24032;sequence=TATAGTATAATTAATGAGAGTATCTT;start=266394;subtype=IES;support_ref=3;support_variant=35;type=IES;
scaffold51_22_with_IES	MILORD	internal_eliminated_sequence	266399	266425	.	.	.	ID=MILORD.22.266399.266425;Name=MILORD.22.266399.266425;bounded_by_ta=TRUE;common_boundary=None;end=266425;ies_id=IESPGM.PTET51.1.22.255376;ies_left_dist=-5;ies_min_dist=5;ies_right_dist=-6;junction_seq=attttattgatatagTAattttagacattctt;read_names=J00121:27:H3GGKBBXX:5:1220:4472:11601;sequence=TATAATTAATGAGAGTATCTTTACTTA;start=266399;subtype=OVERLAPPING;support_ref=0;support_variant=1;type=ALTERNATIVE;
scaffold51_22_with_IES	MILORD	internal_eliminated_sequence	267365	267391	.	.	.	ID=MILORD.22.267365.267391;Name=MILORD.22.267365.267391;bounded_by_ta=TRUE;common_boundary=Both;end=267391;ies_id=IESPGM.PTET51.1.22.256321;ies_left_dist=0;ies_min_dist=0;ies_right_dist=0;junction_seq=gatttccatcatcaaTAcattaaattgcataa;read_names=J00121:27:H3GGKBBXX:5:1227:4219:21782,J00121:27:H3GGKBBXX:5:2122:16315:31839,J00121:27:H3GGKBBXX:5:2118:24444:39312,J00121:27:H3GGKBBXX:5:2209:26727:15522,J00121:27:H3GGKBBXX:5:1213:29102:46856,J00121:27:H3GGKBBXX:5:1115:12804:22344,J00121:27:H3GGKBBXX:5:1119:5923:36235,J00121:27:H3GGKBBXX:5:1208:11119:42179,J00121:27:H3GGKBBXX:5:1109:2991:6783;sequence=TATGGTTATGAAAATCAATTTAATCTA;start=267365;subtype=IES;support_ref=4;support_variant=9;type=IES;
scaffold51_22_with_IES	MILORD	internal_eliminated_sequence	267465	267657	.	.	.	ID=MILORD.22.267465.267657;Name=MILORD.22.267465.267657;bounded_by_ta=TRUE;common_boundary=Both;end=267657;ies_id=IESPGM.PTET51.1.22.256394;ies_left_dist=0;ies_min_dist=0;ies_right_dist=0;junction_seq=ttaaattaagatattTAaattgatatcatttt;read_names=J00121:27:H3GGKBBXX:5:1125:16102:18669,J00121:27:H3GGKBBXX:5:2119:7638:40508,J00121:27:H3GGKBBXX:5:1119:2138:21623,J00121:27:H3GGKBBXX:5:1102:28321:12163,J00121:27:H3GGKBBXX:5:1127:13179:15258,J00121:27:H3GGKBBXX:5:1107:22658:6361,J00121:27:H3GGKBBXX:5:1110:29904:32842,J00121:27:H3GGKBBXX:5:1228:28270:1314,J00121:27:H3GGKBBXX:5:2221:16417:37994,J00121:27:H3GGKBBXX:5:1226:2828:22397,J00121:27:H3GGKBBXX:5:1205:10724:26160,J00121:27:H3GGKBBXX:5:2104:29680:29677,J00121:27:H3GGKBBXX:5:1110:13819:33387,J00121:27:H3GGKBBXX:5:2218:29477:12409,J00121:27:H3GGKBBXX:5:2216:6451:8383,J00121:27:H3GGKBBXX:5:1126:8755:26934,J00121:27:H3GGKBBXX:5:1215:26494:2457,J00121:27:H3GGKBBXX:5:2220:31182:42724,J00121:27:H3GGKBBXX:5:2111:16711:22397,J00121:27:H3GGKBBXX:5:2221:25357:13851,J00121:27:H3GGKBBXX:5:2221:26250:37554,J00121:27:H3GGKBBXX:5:2216:31487:33440,J00121:27:H3GGKBBXX:5:2115:9262:26054;sequence=TATACTTATACAAATGGTATGGATGTTTTTTTGAATTAAAACTAATAATTAATTAATTAAATAAACAAATTAATATTAATGCAAGAAGTTTATAAGTTGTTCTAAAATACATATAAAAATTAAGATTTTATTATTATAAACTTAACTAATCAACCATAATTAATCTTTTAACCAGTTGTTTAGGAATTAACTA;start=267465;subtype=IES;support_ref=0;support_variant=23;type=IES;
scaffold51_22_with_IES	MILORD	internal_eliminated_sequence	267471	267620	.	.	.	ID=MILORD.22.267471.267620;Name=MILORD.22.267471.267620;bounded_by_ta=TRUE;common_boundary=None;end=267620;ies_id=IESPGM.PTET51.1.22.256394;ies_left_dist=-6;ies_min_dist=6;ies_right_dist=37;junction_seq=taagatatttatactTAattaatcttttaacc;read_names=J00121:27:H3GGKBBXX:5:2208:21176:19724;sequence=TATACAAATGGTATGGATGTTTTTTTGAATTAAAACTAATAATTAATTAATTAAATAAACAAATTAATATTAATGCAAGAAGTTTATAAGTTGTTCTAAAATACATATAAAAATTAAGATTTTATTATTATAAACTTAACTAATCAACCA;start=267471;subtype=INTERNAL;support_ref=0;support_variant=1;type=ALTERNATIVE;
scaffold51_22_with_IES	MILORD	internal_eliminated_sequence	267473	267620	.	.	.	ID=MILORD.22.267473.267620;Name=MILORD.22.267473.267620;bounded_by_ta=TRUE;common_boundary=None;end=267620;ies_id=IESPGM.PTET51.1.22.256394;ies_left_dist=-8;ies_min_dist=8;ies_right_dist=37;junction_seq=agatatttatacttaTAattaatcttttaacc;read_names=J00121:27:H3GGKBBXX:5:1207:14671:33176,J00121:27:H3GGKBBXX:5:2213:6228:21993,J00121:27:H3GGKBBXX:5:2206:26656:14590,J00121:27:H3GGKBBXX:5:1102:10358:6607,J00121:27:H3GGKBBXX:5:2222:17929:39699,J00121:27:H3GGKBBXX:5:1108:28564:15996,J00121:27:H3GGKBBXX:5:2224:16711:39277;sequence=TACAAATGGTATGGATGTTTTTTTGAATTAAAACTAATAATTAATTAATTAAATAAACAAATTAATATTAATGCAAGAAGTTTATAAGTTGTTCTAAAATACATATAAAAATTAAGATTTTATTATTATAAACTTAACTAATCAACCA;start=267473;subtype=INTERNAL;support_ref=0;support_variant=7;type=ALTERNATIVE;
scaffold51_22_with_IES	MILORD	internal_eliminated_sequence	270768	270797	.	.	.	ID=MILORD.22.270768.270797;Name=MILORD.22.270768.270797;bounded_by_ta=TRUE;common_boundary=None;end=270797;ies_id=IESPGM.PTET51.1.22.261283;ies_left_dist=1779;ies_min_dist=1779;ies_right_dist=1888;junction_seq=tttcatcaagaatatTAacaagaaatcaaact;read_names=J00121:27:H3GGKBBXX:5:2113:3234:32490;sequence=TATATATATAAAAATGTCAGGTCATAATCA;start=270768;subtype=MAC;support_ref=124;support_variant=1;type=CRYPTIC;
scaffold51_22_with_IES	MILORD	internal_eliminated_sequence	272547	272685	.	.	.	ID=MILORD.22.272547.272685;Name=MILORD.22.272547.272685;bounded_by_ta=TRUE;common_boundary=Both;end=272685;ies_id=IESPGM.PTET51.1.22.261283;ies_left_dist=0;ies_min_dist=0;ies_right_dist=0;junction_seq=tgctctggaatctaaTAattaagcttttcaga;read_names=J00121:27:H3GGKBBXX:5:1126:10521:25773,J00121:27:H3GGKBBXX:5:1223:12702:46856,J00121:27:H3GGKBBXX:5:1220:6248:36622,J00121:27:H3GGKBBXX:5:2227:18456:2738,J00121:27:H3GGKBBXX:5:1121:18619:41634;sequence=TATAGCGAGTTTTCAGATAATTATTTTTCTATTATTATAAAATTATTAGAATAAGTAGATTTACATCTTAATAGTTTTTCAAAAATCTGAAATTTCAGTAATAATGAAAGTAAAAAGATAAATTATTAAAAAATTACTC;start=272547;subtype=IES;support_ref=136;support_variant=5;type=IES;
scaffold51_22_with_IES	MILORD	internal_eliminated_sequence	274334	274362	.	.	.	ID=MILORD.22.274334.274362;Name=MILORD.22.274334.274362;bounded_by_ta=TRUE;common_boundary=Both;end=274362;ies_id=IESPGM.PTET51.1.22.262931;ies_left_dist=0;ies_min_dist=0;ies_right_dist=0;junction_seq=ttttatttggataatTAcctctgggaaacaat;read_names=J00121:27:H3GGKBBXX:5:2203:10713:26318,J00121:27:H3GGKBBXX:5:2219:1824:14748,J00121:27:H3GGKBBXX:5:1118:23094:44957,J00121:27:H3GGKBBXX:5:2119:15077:20234,J00121:27:H3GGKBBXX:5:1107:7446:12110,J00121:27:H3GGKBBXX:5:1221:4736:14660,J00121:27:H3GGKBBXX:5:1124:29325:48298,J00121:27:H3GGKBBXX:5:1116:5497:23786,J00121:27:H3GGKBBXX:5:2219:8044:36921,J00121:27:H3GGKBBXX:5:1219:23997:4180,J00121:27:H3GGKBBXX:5:1128:5487:48175,J00121:27:H3GGKBBXX:5:2120:27935:24015,J00121:27:H3GGKBBXX:5:2211:5041:12515,J00121:27:H3GGKBBXX:5:1211:28747:35444,J00121:27:H3GGKBBXX:5:2215:19380:27971,J00121:27:H3GGKBBXX:5:1107:15483:18581,J00121:27:H3GGKBBXX:5:2208:4320:21149,J00121:27:H3GGKBBXX:5:2113:13179:36253,J00121:27:H3GGKBBXX:5:2208:22221:4971,J00121:27:H3GGKBBXX:5:1224:20720:27690,J00121:27:H3GGKBBXX:5:2212:6989:31470,J00121:27:H3GGKBBXX:5:1222:7344:46364,J00121:27:H3GGKBBXX:5:1227:24535:17034,J00121:27:H3GGKBBXX:5:1219:14428:24525,J00121:27:H3GGKBBXX:5:2104:22638:11741;sequence=TATAAATAAAACAATTAAATATTTTTATA;start=274334;subtype=IES;support_ref=0;support_variant=25;type=IES;
scaffold51_22_with_IES	MILORD	internal_eliminated_sequence	274607	274772	.	.	.	ID=MILORD.22.274607.274772;Name=MILORD.22.274607.274772;bounded_by_ta=TRUE;common_boundary=Both;end=274772;ies_id=IESPGM.PTET51.1.22.263175;ies_left_dist=0;ies_min_dist=0;ies_right_dist=0;junction_seq=tccaacggaatgtggTAcatgccttggaccag;read_names=J00121:27:H3GGKBBXX:5:1209:13098:6853,J00121:27:H3GGKBBXX:5:1209:13088:6835,J00121:27:H3GGKBBXX:5:2202:3965:10018,J00121:27:H3GGKBBXX:5:2201:10399:42020,J00121:27:H3GGKBBXX:5:1201:7588:11302,J00121:27:H3GGKBBXX:5:2218:17229:35462,J00121:27:H3GGKBBXX:5:1225:10277:5552,J00121:27:H3GGKBBXX:5:1126:17837:17421,J00121:27:H3GGKBBXX:5:1119:20638:38767,J00121:27:H3GGKBBXX:5:2219:17300:5235,J00121:27:H3GGKBBXX:5:2124:28392:7222,J00121:27:H3GGKBBXX:5:1210:19360:15662,J00121:27:H3GGKBBXX:5:2105:29183:17034,J00121:27:H3GGKBBXX:5:2227:31649:19584,J00121:27:H3GGKBBXX:5:2213:4046:34319,J00121:27:H3GGKBBXX:5:2118:29264:29131,J00121:27:H3GGKBBXX:5:2214:23845:36517,J00121:27:H3GGKBBXX:5:1223:16478:17456,J00121:27:H3GGKBBXX:5:1224:9546:40016,J00121:27:H3GGKBBXX:5:2223:29092:34987,J00121:27:H3GGKBBXX:5:2207:29924:14273,J00121:27:H3GGKBBXX:5:1226:23673:9842,J00121:27:H3GGKBBXX:5:2109:18852:12990,J00121:27:H3GGKBBXX:5:2124:26829:37607;sequence=TATAAAGAAATTAAAATATAATCTCAATTTAAGAGAATATTCAATTCATCAAACCAAATAAAATCTTATTTTTAGAATTAGAATTTATTAATTTATGAAATAAGTTTACGTTTTATTAGATAAAACCTATTAGTTTGAAAGCACTAAAGAATTTTTACTTTTACAA;start=274607;subtype=IES;support_ref=48;support_variant=24;type=IES;
scaffold51_22_with_IES	MILORD	internal_eliminated_sequence	275003	275109	.	.	.	ID=MILORD.22.275003.275109;Name=MILORD.22.275003.275109;bounded_by_ta=TRUE;common_boundary=LEFT;end=275109;ies_id=IESPGM.PTET51.1.22.263405;ies_left_dist=0;ies_min_dist=0;ies_right_dist=-5;junction_seq=atagaattaaggtgaTAattttggaagattga;read_names=J00121:27:H3GGKBBXX:5:2120:19248:5939;sequence=TATAGTGAGAGTATTCTATTTTTTAGACTAATCAAAATAAATTTCAGATTTTCATTAAATTCTAACAAAAGTACTCATAAAAAAAAACATATATTTTAAATGTAGCA;start=275003;subtype=PARTIAL_EXTERNAL;support_ref=10;support_variant=1;type=ALTERNATIVE;
scaffold51_22_with_IES	MILORD	internal_eliminated_sequence	275003	275104	.	.	.	ID=MILORD.22.275003.275104;Name=MILORD.22.275003.275104;bounded_by_ta=TRUE;common_boundary=Both;end=275104;ies_id=IESPGM.PTET51.1.22.263405;ies_left_dist=0;ies_min_dist=0;ies_right_dist=0;junction_seq=atagaattaaggtgaTAgcataattttggaag;read_names=J00121:27:H3GGKBBXX:5:1112:16752:25597,J00121:27:H3GGKBBXX:5:2220:27032:35637,J00121:27:H3GGKBBXX:5:2215:16833:7521,J00121:27:H3GGKBBXX:5:1213:16670:8646,J00121:27:H3GGKBBXX:5:1226:24779:26986,J00121:27:H3GGKBBXX:5:2219:15077:34653,J00121:27:H3GGKBBXX:5:2209:8826:40877,J00121:27:H3GGKBBXX:5:2122:7375:41071,J00121:27:H3GGKBBXX:5:2221:11363:42776,J00121:27:H3GGKBBXX:5:2107:6766:3055,J00121:27:H3GGKBBXX:5:1111:27803:28956,J00121:27:H3GGKBBXX:5:2111:4462:27021,J00121:27:H3GGKBBXX:5:2225:28321:11249,J00121:27:H3GGKBBXX:5:2204:30056:23505,J00121:27:H3GGKBBXX:5:1209:14418:45678,J00121:27:H3GGKBBXX:5:1207:4056:17702,J00121:27:H3GGKBBXX:5:2205:20385:7451,J00121:27:H3GGKBBXX:5:1124:14894:13517,J00121:27:H3GGKBBXX:5:1216:19329:5763,J00121:27:H3GGKBBXX:5:2205:21582:7380,J00121:27:H3GGKBBXX:5:1207:8278:38099,J00121:27:H3GGKBBXX:5:1112:20760:13025,J00121:27:H3GGKBBXX:5:2221:17990:26019,J00121:27:H3GGKBBXX:5:1124:21105:30327,J00121:27:H3GGKBBXX:5:2105:6634:12216,J00121:27:H3GGKBBXX:5:1204:23571:47928,J00121:27:H3GGKBBXX:5:2117:21460:24753,J00121:27:H3GGKBBXX:5:1118:21572:9473,J00121:27:H3GGKBBXX:5:2222:20720:46504,J00121:27:H3GGKBBXX:5:2209:18020:21254,J00121:27:H3GGKBBXX:5:2223:13058:1824,J00121:27:H3GGKBBXX:5:2215:16062:30169,J00121:27:H3GGKBBXX:5:2113:12946:16471,J00121:27:H3GGKBBXX:5:2227:15392:28059,J00121:27:H3GGKBBXX:5:2203:22567:15768,J00121:27:H3GGKBBXX:5:2117:10318:12585,J00121:27:H3GGKBBXX:5:2221:27194:22098,J00121:27:H3GGKBBXX:5:1214:19766:13095,J00121:27:H3GGKBBXX:5:2117:6908:13394,J00121:27:H3GGKBBXX:5:1210:15453:47014,J00121:27:H3GGKBBXX:5:2201:5568:5376,J00121:27:H3GGKBBXX:5:2218:13677:20726,J00121:27:H3GGKBBXX:5:1105:5852:33369;sequence=TATAGTGAGAGTATTCTATTTTTTAGACTAATCAAAATAAATTTCAGATTTTCATTAAATTCTAACAAAAGTACTCATAAAAAAAAACATATATTTTAAATG;start=275003;subtype=IES;support_ref=20;support_variant=43;type=IES;
scaffold51_22_with_IES	MILORD	internal_eliminated_sequence	276324	276351	.	.	.	ID=MILORD.22.276324.276351;Name=MILORD.22.276324.276351;bounded_by_ta=TRUE;common_boundary=None;end=276351;ies_id=IESPGM.PTET51.1.22.263405;ies_left_dist=-1321;ies_min_dist=1247;ies_right_dist=-1247;junction_seq=atataataaataacaTAgtgtttttgctacgg;read_names=J00121:27:H3GGKBBXX:5:2119:26301:42073;sequence=TATAATCATAAAAATCCTGCTTTTTTTT;start=276324;subtype=MAC;support_ref=69;support_variant=1;type=CRYPTIC;
scaffold51_22_with_IES	MILORD	internal_eliminated_sequence	278819	279172	.	.	.	ID=MILORD.22.278819.279172;Name=MILORD.22.278819.279172;bounded_by_ta=TRUE;common_boundary=Both;end=279172;ies_id=IESPGM.PTET51.1.22.267119;ies_left_dist=0;ies_min_dist=0;ies_right_dist=0;junction_seq=agttttaattattaaTAtgagaagatatagag;read_names=J00121:27:H3GGKBBXX:5:1204:10734:18581,J00121:27:H3GGKBBXX:5:2218:5020:27707,J00121:27:H3GGKBBXX:5:2208:23997:6431,J00121:27:H3GGKBBXX:5:1102:23815:5446,J00121:27:H3GGKBBXX:5:2211:4411:12058,J00121:27:H3GGKBBXX:5:2215:17807:36183,J00121:27:H3GGKBBXX:5:2208:12743:25439,J00121:27:H3GGKBBXX:5:1202:7963:27109,J00121:27:H3GGKBBXX:5:2118:7862:42337,J00121:27:H3GGKBBXX:5:1205:16153:37114,J00121:27:H3GGKBBXX:5:2124:24698:13130;sequence=TATAGTTCTTACCCAAAAGAGTTTGCTAAAAGGATGATGAAATATATCTATTGTATGAAAAAGATGATATAATACTATTTATAGGAATAGGGATATCGATAAATTTAATTATTATACTAAGTGGTAAATTAATGGGAAGATTCAATTATTCTGGTTAAAAATCAAAAGTGGCTTCATTAATATTGAGTTTTCAAAATCATACAATATTTTTAGAAAATCATACCATATTTTTATAAAATCATAGAAAAAAAACTGTAGAGATTGGCCAAAAAAAATATAATGTAATTAATAAGCTCAGTCTGTTTATATTCAACTTTGACATATCCTACTTTAAATTTTACAATGAGAGCACTA;start=278819;subtype=IES;support_ref=84;support_variant=11;type=IES;
scaffold51_22_with_IES	MILORD	internal_eliminated_sequence	280380	280425	.	.	.	ID=MILORD.22.280380.280425;Name=MILORD.22.280380.280425;bounded_by_ta=TRUE;common_boundary=Both;end=280425;ies_id=IESPGM.PTET51.1.22.268326;ies_left_dist=0;ies_min_dist=0;ies_right_dist=0;junction_seq=ttaatacgtatttgaTAtattaaaatatacaa;read_names=J00121:27:H3GGKBBXX:5:2115:3995:43234,J00121:27:H3GGKBBXX:5:1117:16437:5956,J00121:27:H3GGKBBXX:5:1123:9648:33862,J00121:27:H3GGKBBXX:5:1220:18670:9684,J00121:27:H3GGKBBXX:5:1212:7293:8506,J00121:27:H3GGKBBXX:5:2115:12540:38662,J00121:27:H3GGKBBXX:5:1201:5842:36552,J00121:27:H3GGKBBXX:5:2207:18649:8172,J00121:27:H3GGKBBXX:5:2215:30959:16489,J00121:27:H3GGKBBXX:5:2120:15777:10616,J00121:27:H3GGKBBXX:5:1115:14894:11302,J00121:27:H3GGKBBXX:5:2116:5994:12198,J00121:27:H3GGKBBXX:5:1201:10054:47928,J00121:27:H3GGKBBXX:5:2117:26859:2316,J00121:27:H3GGKBBXX:5:2220:27082:3582,J00121:27:H3GGKBBXX:5:1206:18101:5605,J00121:27:H3GGKBBXX:5:2216:28402:14906,J00121:27:H3GGKBBXX:5:2119:27225:16278,J00121:27:H3GGKBBXX:5:1102:6837:44078,J00121:27:H3GGKBBXX:5:2101:30442:32261,J00121:27:H3GGKBBXX:5:1201:11951:12849,J00121:27:H3GGKBBXX:5:2213:12023:8119,J00121:27:H3GGKBBXX:5:1224:11789:6484,J00121:27:H3GGKBBXX:5:2223:24495:22626,J00121:27:H3GGKBBXX:5:1201:19319:45484,J00121:27:H3GGKBBXX:5:1221:9354:5816,J00121:27:H3GGKBBXX:5:1121:20172:38767,J00121:27:H3GGKBBXX:5:1210:7852:35075,J00121:27:H3GGKBBXX:5:1111:25794:11372,J00121:27:H3GGKBBXX:5:1125:31253:36446,J00121:27:H3GGKBBXX:5:2214:11992:27795,J00121:27:H3GGKBBXX:5:2115:9638:43339,J00121:27:H3GGKBBXX:5:1212:15138:8629,J00121:27:H3GGKBBXX:5:2204:10744:39137,J00121:27:H3GGKBBXX:5:2107:28097:20850,J00121:27:H3GGKBBXX:5:1106:22019:39084,J00121:27:H3GGKBBXX:5:1105:7080:22801,J00121:27:H3GGKBBXX:5:2219:22039:43831,J00121:27:H3GGKBBXX:5:1115:22749:4303;sequence=TACAGCCATTTTATATTGATATTTAGATTGATTGAGAGTTTGATTG;start=280380;subtype=IES;support_ref=6;support_variant=39;type=IES;
scaffold51_22_with_IES	MILORD	internal_eliminated_sequence	281780	281866	.	.	.	ID=MILORD.22.281780.281866;Name=MILORD.22.281780.281866;bounded_by_ta=TRUE;common_boundary=Both;end=281866;ies_id=IESPGM.PTET51.1.22.269680;ies_left_dist=0;ies_min_dist=0;ies_right_dist=0;junction_seq=tccgacatcgtcagcTAgcaagtcttcaactg;read_names=J00121:27:H3GGKBBXX:5:2201:11028:18704,J00121:27:H3GGKBBXX:5:1126:15240:37079,J00121:27:H3GGKBBXX:5:1203:27813:8682,J00121:27:H3GGKBBXX:5:1122:15422:20973,J00121:27:H3GGKBBXX:5:2113:27194:4022,J00121:27:H3GGKBBXX:5:1119:3021:15065,J00121:27:H3GGKBBXX:5:1107:3894:28287,J00121:27:H3GGKBBXX:5:2207:18254:47682,J00121:27:H3GGKBBXX:5:2117:6015:12585,J00121:27:H3GGKBBXX:5:1223:12997:36112,J00121:27:H3GGKBBXX:5:2216:26088:31611,J00121:27:H3GGKBBXX:5:2111:21613:6413,J00121:27:H3GGKBBXX:5:1202:20070:23716,J00121:27:H3GGKBBXX:5:2207:9983:41686,J00121:27:H3GGKBBXX:5:2116:8389:10124,J00121:27:H3GGKBBXX:5:2201:18609:16225,J00121:27:H3GGKBBXX:5:1218:19248:26547,J00121:27:H3GGKBBXX:5:1109:12357:5605,J00121:27:H3GGKBBXX:5:2118:16640:30784,J00121:27:H3GGKBBXX:5:2222:27732:40051,J00121:27:H3GGKBBXX:5:1203:4117:2264,J00121:27:H3GGKBBXX:5:2202:30797:40121,J00121:27:H3GGKBBXX:5:2125:8186:28727,J00121:27:H3GGKBBXX:5:2123:24139:13464,J00121:27:H3GGKBBXX:5:2121:27275:35180,J00121:27:H3GGKBBXX:5:1215:5446:21940,J00121:27:H3GGKBBXX:5:2116:21166:25791,J00121:27:H3GGKBBXX:5:1209:14255:34108,J00121:27:H3GGKBBXX:5:1218:27630:40649,J00121:27:H3GGKBBXX:5:1217:16163:41950,J00121:27:H3GGKBBXX:5:1228:10764:41458,J00121:27:H3GGKBBXX:5:2217:4442:14994,J00121:27:H3GGKBBXX:5:1211:11718:8049,J00121:27:H3GGKBBXX:5:2206:18091:46979,J00121:27:H3GGKBBXX:5:1225:28473:44500,J00121:27:H3GGKBBXX:5:1126:27103:27531,J00121:27:H3GGKBBXX:5:2221:5365:14414,J00121:27:H3GGKBBXX:5:1214:23551:26687,J00121:27:H3GGKBBXX:5:1202:28655:20691,J00121:27:H3GGKBBXX:5:1209:12885:20304,J00121:27:H3GGKBBXX:5:2202:29985:36605,J00121:27:H3GGKBBXX:5:2115:5386:39172,J00121:27:H3GGKBBXX:5:1219:26585:23259,J00121:27:H3GGKBBXX:5:1212:21897:48860,J00121:27:H3GGKBBXX:5:1227:17837:39471,J00121:27:H3GGKBBXX:5:2207:6847:44060,J00121:27:H3GGKBBXX:5:2206:27620:37220,J00121:27:H3GGKBBXX:5:2110:5761:38697,J00121:27:H3GGKBBXX:5:2227:28280:6712,J00121:27:H3GGKBBXX:5:2105:23622:5780,J00121:27:H3GGKBBXX:5:2122:27935:31189,J00121:27:H3GGKBBXX:5:1213:22485:1525,J00121:27:H3GGKBBXX:5:2123:27011:31417,J00121:27:H3GGKBBXX:5:2208:8501:10422,J00121:27:H3GGKBBXX:5:2213:27549:43673,J00121:27:H3GGKBBXX:5:1124:27620:45379,J00121:27:H3GGKBBXX:5:2207:4716:28024,J00121:27:H3GGKBBXX:5:2110:5751:38715,J00121:27:H3GGKBBXX:5:1205:8856:12726,J00121:27:H3GGKBBXX:5:1118:15980:38222,J00121:27:H3GGKBBXX:5:2228:11109:39770,J00121:27:H3GGKBBXX:5:1117:21491:25404,J00121:27:H3GGKBBXX:5:1205:31395:7926,J00121:27:H3GGKBBXX:5:2106:12936:23135,J00121:27:H3GGKBBXX:5:2208:23591:2352;sequence=TACAATCAGTAAATATTTGATCATCTATTTTTAATTATATTTCAACTTGATATGATTGATAAAGCAAAATGATTAAATTGTAGATTG;start=281780;subtype=IES;support_ref=10;support_variant=65;type=IES;
scaffold51_22_with_IES	MILORD	internal_eliminated_sequence	282271	282300	.	.	.	ID=MILORD.22.282271.282300;Name=MILORD.22.282271.282300;bounded_by_ta=TRUE;common_boundary=Both;end=282300;ies_id=IESPGM.PTET51.1.22.270084;ies_left_dist=0;ies_min_dist=0;ies_right_dist=0;junction_seq=taagattattattatTAtcaatgccttaaaat;read_names=J00121:27:H3GGKBBXX:5:1123:18142:18898,J00121:27:H3GGKBBXX:5:1101:24292:19777,J00121:27:H3GGKBBXX:5:1217:8633:31857,J00121:27:H3GGKBBXX:5:1206:16478:37466,J00121:27:H3GGKBBXX:5:2219:23673:10335,J00121:27:H3GGKBBXX:5:1103:22485:32191,J00121:27:H3GGKBBXX:5:2202:17848:10686,J00121:27:H3GGKBBXX:5:2122:29812:17104,J00121:27:H3GGKBBXX:5:1110:26007:41423,J00121:27:H3GGKBBXX:5:1102:22069:43814,J00121:27:H3GGKBBXX:5:1110:16792:46838,J00121:27:H3GGKBBXX:5:2202:15392:18599,J00121:27:H3GGKBBXX:5:1125:14478:10440,J00121:27:H3GGKBBXX:5:1106:26687:48368,J00121:27:H3GGKBBXX:5:2128:24180:28340,J00121:27:H3GGKBBXX:5:1219:14560:11636,J00121:27:H3GGKBBXX:5:1112:23581:46399,J00121:27:H3GGKBBXX:5:1217:12824:12040,J00121:27:H3GGKBBXX:5:2227:19654:24788,J00121:27:H3GGKBBXX:5:2201:2199:3160,J00121:27:H3GGKBBXX:5:1217:26311:31365,J00121:27:H3GGKBBXX:5:2111:18406:17702,J00121:27:H3GGKBBXX:5:2125:21734:28252,J00121:27:H3GGKBBXX:5:2118:5335:32472,J00121:27:H3GGKBBXX:5:2212:23389:46451,J00121:27:H3GGKBBXX:5:2110:10277:4040,J00121:27:H3GGKBBXX:5:2101:10115:31294,J00121:27:H3GGKBBXX:5:1116:27387:36112,J00121:27:H3GGKBBXX:5:1227:25997:2967,J00121:27:H3GGKBBXX:5:1218:17360:15223,J00121:27:H3GGKBBXX:5:1121:20577:15733,J00121:27:H3GGKBBXX:5:1107:28351:48298,J00121:27:H3GGKBBXX:5:1122:10906:42056,J00121:27:H3GGKBBXX:5:2103:28848:46100,J00121:27:H3GGKBBXX:5:2117:11647:13799,J00121:27:H3GGKBBXX:5:2224:18812:12146,J00121:27:H3GGKBBXX:5:2224:18761:12163,J00121:27:H3GGKBBXX:5:1122:24383:6536,J00121:27:H3GGKBBXX:5:1216:28260:33369,J00121:27:H3GGKBBXX:5:2119:8755:27707,J00121:27:H3GGKBBXX:5:2207:22171:26054,J00121:27:H3GGKBBXX:5:1216:15960:6185,J00121:27:H3GGKBBXX:5:2207:18132:24366,J00121:27:H3GGKBBXX:5:2103:6370:31453,J00121:27:H3GGKBBXX:5:1210:27793:31083,J00121:27:H3GGKBBXX:5:1119:23115:14678,J00121:27:H3GGKBBXX:5:1101:17137:31505,J00121:27:H3GGKBBXX:5:1221:8795:5095,J00121:27:H3GGKBBXX:5:2224:18791:12286,J00121:27:H3GGKBBXX:5:2120:16275:7293,J00121:27:H3GGKBBXX:5:1101:14468:35602,J00121:27:H3GGKBBXX:5:2101:5386:45256,J00121:27:H3GGKBBXX:5:2208:25418:20744,J00121:27:H3GGKBBXX:5:1223:26616:15469,J00121:27:H3GGKBBXX:5:1124:13727:45572,J00121:27:H3GGKBBXX:5:1121:9465:9631,J00121:27:H3GGKBBXX:5:1224:17908:40895,J00121:27:H3GGKBBXX:5:2205:30188:46627,J00121:27:H3GGKBBXX:5:2204:7669:12075,J00121:27:H3GGKBBXX:5:1104:14986:31259,J00121:27:H3GGKBBXX:5:2109:8349:21025,J00121:27:H3GGKBBXX:5:1116:10439:45291;sequence=TATAATTAAAATTAAAGATCAAATAATCTA;start=282271;subtype=IES;support_ref=15;support_variant=62;type=IES;
scaffold51_22_with_IES	MILORD	internal_eliminated_sequence	282721	282788	.	.	.	ID=MILORD.22.282721.282788;Name=MILORD.22.282721.282788;bounded_by_ta=TRUE;common_boundary=Both;end=282788;ies_id=IESPGM.PTET51.1.22.270504;ies_left_dist=0;ies_min_dist=0;ies_right_dist=0;junction_seq=ccaaatatgaataatTAagatgattgttagtc;read_names=J00121:27:H3GGKBBXX:5:1116:20405:24999,J00121:27:H3GGKBBXX:5:2116:8521:36095,J00121:27:H3GGKBBXX:5:2227:17777:25580,J00121:27:H3GGKBBXX:5:2202:17381:35550,J00121:27:H3GGKBBXX:5:1223:30533:15645,J00121:27:H3GGKBBXX:5:1220:23561:5183,J00121:27:H3GGKBBXX:5:1112:23297:7011,J00121:27:H3GGKBBXX:5:1109:5548:40930,J00121:27:H3GGKBBXX:5:2104:12875:31329,J00121:27:H3GGKBBXX:5:1111:14671:21289;sequence=TATACTTGAAGTAATTGTATTCATTTTAATATGAGATTAAAAAGAAACATTTTAAATCTAGTCAATTA;start=282721;subtype=IES;support_ref=146;support_variant=10;type=IES;
scaffold51_22_with_IES	MILORD	internal_eliminated_sequence	283490	283518	.	.	.	ID=MILORD.22.283490.283518;Name=MILORD.22.283490.283518;bounded_by_ta=TRUE;common_boundary=Both;end=283518;ies_id=IESPGM.PTET51.1.22.271205;ies_left_dist=0;ies_min_dist=0;ies_right_dist=0;junction_seq=ctttaattatactaaTActaatcatcatcgac;read_names=J00121:27:H3GGKBBXX:5:2224:23307:21518,J00121:27:H3GGKBBXX:5:2211:5375:13130,J00121:27:H3GGKBBXX:5:2228:11221:2264,J00121:27:H3GGKBBXX:5:1125:9577:40948,J00121:27:H3GGKBBXX:5:2216:12581:25931,J00121:27:H3GGKBBXX:5:2207:7770:17175,J00121:27:H3GGKBBXX:5:1105:20019:27215,J00121:27:H3GGKBBXX:5:2223:25510:48157,J00121:27:H3GGKBBXX:5:2212:22495:35128,J00121:27:H3GGKBBXX:5:2212:27539:22520,J00121:27:H3GGKBBXX:5:1107:31883:41546,J00121:27:H3GGKBBXX:5:2213:30198:26916,J00121:27:H3GGKBBXX:5:1214:18558:7697,J00121:27:H3GGKBBXX:5:2102:4371:49019,J00121:27:H3GGKBBXX:5:1205:22221:31453,J00121:27:H3GGKBBXX:5:1215:22252:3090,J00121:27:H3GGKBBXX:5:1116:22232:34952,J00121:27:H3GGKBBXX:5:2223:24251:26248,J00121:27:H3GGKBBXX:5:1206:30269:40121,J00121:27:H3GGKBBXX:5:2124:18832:26494,J00121:27:H3GGKBBXX:5:1227:9851:47647,J00121:27:H3GGKBBXX:5:1204:25408:6941,J00121:27:H3GGKBBXX:5:2120:25246:16155,J00121:27:H3GGKBBXX:5:1128:18883:41247,J00121:27:H3GGKBBXX:5:1109:20243:38328,J00121:27:H3GGKBBXX:5:2206:2229:32578,J00121:27:H3GGKBBXX:5:2207:10987:3934,J00121:27:H3GGKBBXX:5:1228:27661:6027,J00121:27:H3GGKBBXX:5:1206:30584:1982,J00121:27:H3GGKBBXX:5:1128:10409:4796,J00121:27:H3GGKBBXX:5:2211:16782:28745,J00121:27:H3GGKBBXX:5:1212:27042:5306,J00121:27:H3GGKBBXX:5:2202:4259:38697,J00121:27:H3GGKBBXX:5:1215:24150:21078,J00121:27:H3GGKBBXX:5:1209:25327:39893,J00121:27:H3GGKBBXX:5:2226:14316:45572,J00121:27:H3GGKBBXX:5:1219:20537:3670,J00121:27:H3GGKBBXX:5:1205:24474:2580,J00121:27:H3GGKBBXX:5:1114:25712:17597,J00121:27:H3GGKBBXX:5:1125:21044:24032,J00121:27:H3GGKBBXX:5:1108:22780:27285,J00121:27:H3GGKBBXX:5:2113:6005:18124,J00121:27:H3GGKBBXX:5:1228:31294:42073,J00121:27:H3GGKBBXX:5:1205:27478:3600,J00121:27:H3GGKBBXX:5:1226:22424:7679,J00121:27:H3GGKBBXX:5:1116:28767:13394,J00121:27:H3GGKBBXX:5:1121:29061:9789,J00121:27:H3GGKBBXX:5:2206:29782:31857,J00121:27:H3GGKBBXX:5:1219:23378:27373,J00121:27:H3GGKBBXX:5:2203:29173:17544,J00121:27:H3GGKBBXX:5:2110:20334:46117,J00121:27:H3GGKBBXX:5:1201:27783:6800,J00121:27:H3GGKBBXX:5:2225:19025:9807,J00121:27:H3GGKBBXX:5:1201:24129:39260,J00121:27:H3GGKBBXX:5:1112:1986:12743,J00121:27:H3GGKBBXX:5:2106:24880:39471,J00121:27:H3GGKBBXX:5:1128:15168:26898,J00121:27:H3GGKBBXX:5:2213:14905:24261,J00121:27:H3GGKBBXX:5:1201:24068:39154,J00121:27:H3GGKBBXX:5:2121:22150:11741,J00121:27:H3GGKBBXX:5:1206:9800:13693,J00121:27:H3GGKBBXX:5:1224:26200:48614,J00121:27:H3GGKBBXX:5:2110:14499:1613,J00121:27:H3GGKBBXX:5:1225:10247:43796,J00121:27:H3GGKBBXX:5:1106:19319:30820,J00121:27:H3GGKBBXX:5:1214:17198:25984,J00121:27:H3GGKBBXX:5:2111:17178:30134,J00121:27:H3GGKBBXX:5:2218:24627:34881,J00121:27:H3GGKBBXX:5:1222:20770:41950,J00121:27:H3GGKBBXX:5:1202:29894:17386;sequence=TATTGTTAATATAAATAGGAATCCATCTA;start=283490;subtype=IES;support_ref=3;support_variant=70;type=IES;
scaffold51_22_with_IES	MILORD	internal_eliminated_sequence	284359	284408	.	.	.	ID=MILORD.22.284359.284408;Name=MILORD.22.284359.284408;bounded_by_ta=TRUE;common_boundary=Both;end=284408;ies_id=IESPGM.PTET51.1.22.272045;ies_left_dist=0;ies_min_dist=0;ies_right_dist=0;junction_seq=cacaagttcagatggTAtcacagtaagatgtt;read_names=J00121:27:H3GGKBBXX:5:1205:19248:30099,J00121:27:H3GGKBBXX:5:2206:18365:34653,J00121:27:H3GGKBBXX:5:1228:10663:6818,J00121:27:H3GGKBBXX:5:1106:24535:29026,J00121:27:H3GGKBBXX:5:2216:30411:35725,J00121:27:H3GGKBBXX:5:1218:15859:15821,J00121:27:H3GGKBBXX:5:1105:25256:38082,J00121:27:H3GGKBBXX:5:2225:30502:25087,J00121:27:H3GGKBBXX:5:1114:12520:7644,J00121:27:H3GGKBBXX:5:1215:17097:46205,J00121:27:H3GGKBBXX:5:2219:21643:30169;sequence=TACAACTTAATAATATTAATAAATTACTAGTTGATAATAAACATTTAGTG;start=284359;subtype=IES;support_ref=12;support_variant=11;type=IES;
scaffold51_22_with_IES	MILORD	internal_eliminated_sequence	286464	286492	.	.	.	ID=MILORD.22.286464.286492;Name=MILORD.22.286464.286492;bounded_by_ta=TRUE;common_boundary=Both;end=286492;ies_id=IESPGM.PTET51.1.22.274100;ies_left_dist=0;ies_min_dist=0;ies_right_dist=0;junction_seq=attcaagcaactattTAgtcttgtttatcgaa;read_names=J00121:27:H3GGKBBXX:5:2121:29072:13500,J00121:27:H3GGKBBXX:5:1125:15727:1384,J00121:27:H3GGKBBXX:5:1126:19126:11003,J00121:27:H3GGKBBXX:5:1224:19157:33949,J00121:27:H3GGKBBXX:5:2116:12469:9069,J00121:27:H3GGKBBXX:5:1120:20395:1279,J00121:27:H3GGKBBXX:5:2221:15148:27426,J00121:27:H3GGKBBXX:5:2201:11556:48491,J00121:27:H3GGKBBXX:5:1112:11475:19830,J00121:27:H3GGKBBXX:5:1207:19532:38644,J00121:27:H3GGKBBXX:5:1127:7781:46592,J00121:27:H3GGKBBXX:5:1125:12621:20234,J00121:27:H3GGKBBXX:5:1216:9973:43075,J00121:27:H3GGKBBXX:5:2104:32035:9807,J00121:27:H3GGKBBXX:5:2201:24657:3389,J00121:27:H3GGKBBXX:5:2122:8623:19636,J00121:27:H3GGKBBXX:5:2101:31264:16981,J00121:27:H3GGKBBXX:5:1119:6512:29905,J00121:27:H3GGKBBXX:5:1210:18913:10422,J00121:27:H3GGKBBXX:5:1109:27407:2105,J00121:27:H3GGKBBXX:5:2214:15179:26599,J00121:27:H3GGKBBXX:5:1207:17127:37888,J00121:27:H3GGKBBXX:5:1224:24393:7539,J00121:27:H3GGKBBXX:5:2126:7699:34143,J00121:27:H3GGKBBXX:5:1109:27438:2404,J00121:27:H3GGKBBXX:5:1212:7436:46381,J00121:27:H3GGKBBXX:5:1109:19167:40121,J00121:27:H3GGKBBXX:5:2208:28828:11952,J00121:27:H3GGKBBXX:5:2225:21389:3846,J00121:27:H3GGKBBXX:5:1210:20090:39260,J00121:27:H3GGKBBXX:5:2226:24403:34424,J00121:27:H3GGKBBXX:5:1112:11586:19812,J00121:27:H3GGKBBXX:5:1103:12185:32349,J00121:27:H3GGKBBXX:5:1205:17198:16876,J00121:27:H3GGKBBXX:5:1216:5741:39858,J00121:27:H3GGKBBXX:5:1219:24180:18353,J00121:27:H3GGKBBXX:5:1113:4645:19214,J00121:27:H3GGKBBXX:5:2203:30858:3020,J00121:27:H3GGKBBXX:5:1118:7314:37378,J00121:27:H3GGKBBXX:5:1210:26352:42478,J00121:27:H3GGKBBXX:5:1122:15189:25457,J00121:27:H3GGKBBXX:5:1121:18670:21395,J00121:27:H3GGKBBXX:5:2214:18456:18634,J00121:27:H3GGKBBXX:5:1110:27671:30521,J00121:27:H3GGKBBXX:5:1122:10663:25421,J00121:27:H3GGKBBXX:5:1209:30827:9156,J00121:27:H3GGKBBXX:5:2214:31375:34829,J00121:27:H3GGKBBXX:5:1105:26727:36446,J00121:27:H3GGKBBXX:5:1128:18193:23804,J00121:27:H3GGKBBXX:5:2228:4787:9543,J00121:27:H3GGKBBXX:5:1210:11393:17896,J00121:27:H3GGKBBXX:5:1213:16082:28411,J00121:27:H3GGKBBXX:5:2218:11677:25879,J00121:27:H3GGKBBXX:5:1209:27996:27567,J00121:27:H3GGKBBXX:5:1210:25773:18089;sequence=TATAAGCAAAATCCTAAACTATTCAACTA;start=286464;subtype=IES;support_ref=10;support_variant=55;type=IES;
scaffold51_22_with_IES	MILORD	internal_eliminated_sequence	288779	288886	.	.	.	ID=MILORD.22.288779.288886;Name=MILORD.22.288779.288886;bounded_by_ta=TRUE;common_boundary=Both;end=288886;ies_id=IESPGM.PTET51.1.22.276386;ies_left_dist=0;ies_min_dist=0;ies_right_dist=0;junction_seq=gatggaaggtacaaaTAcatattaaataacat;read_names=J00121:27:H3GGKBBXX:5:2209:27377:3108,J00121:27:H3GGKBBXX:5:2221:24129:21852,J00121:27:H3GGKBBXX:5:1120:30147:30591,J00121:27:H3GGKBBXX:5:1111:19461:46891,J00121:27:H3GGKBBXX:5:1109:10876:34301,J00121:27:H3GGKBBXX:5:2207:23419:20515,J00121:27:H3GGKBBXX:5:2103:7943:13781,J00121:27:H3GGKBBXX:5:1226:7466:11126,J00121:27:H3GGKBBXX:5:2225:11018:26424,J00121:27:H3GGKBBXX:5:1226:25063:27795,J00121:27:H3GGKBBXX:5:2128:20415:2615,J00121:27:H3GGKBBXX:5:2212:4076:37009;sequence=TATAGTATTTCTTAACAATATTTTATGAGAATCTTATCAATTCCATATCTACAATGTAAACATGGTTTGAATTTAATGAAAAAATGGAAGCAAACTTTATCTAGATTG;start=288779;subtype=IES;support_ref=98;support_variant=12;type=IES;
scaffold51_22_with_IES	MILORD	internal_eliminated_sequence	289633	289707	.	.	.	ID=MILORD.22.289633.289707;Name=MILORD.22.289633.289707;bounded_by_ta=TRUE;common_boundary=Both;end=289707;ies_id=IESPGM.PTET51.1.22.277132;ies_left_dist=0;ies_min_dist=0;ies_right_dist=0;junction_seq=agactttgttatttaTAatatcgcatccttct;read_names=J00121:27:H3GGKBBXX:5:1108:30178:33176,J00121:27:H3GGKBBXX:5:2206:28879:31734,J00121:27:H3GGKBBXX:5:1227:21085:47805,J00121:27:H3GGKBBXX:5:1126:29031:32420,J00121:27:H3GGKBBXX:5:2222:11546:1595,J00121:27:H3GGKBBXX:5:1205:4330:12585,J00121:27:H3GGKBBXX:5:1216:20192:39049,J00121:27:H3GGKBBXX:5:2219:31172:16014,J00121:27:H3GGKBBXX:5:1207:24434:3459,J00121:27:H3GGKBBXX:5:1109:28838:41159,J00121:27:H3GGKBBXX:5:1117:27702:5253,J00121:27:H3GGKBBXX:5:1228:27570:25843,J00121:27:H3GGKBBXX:5:1205:3691:39471,J00121:27:H3GGKBBXX:5:1108:22901:35690,J00121:27:H3GGKBBXX:5:1205:4584:35708,J00121:27:H3GGKBBXX:5:2103:26585:7398,J00121:27:H3GGKBBXX:5:2225:9526:22186,J00121:27:H3GGKBBXX:5:1107:10612:34125,J00121:27:H3GGKBBXX:5:1110:10287:37044,J00121:27:H3GGKBBXX:5:1120:5792:3125,J00121:27:H3GGKBBXX:5:2212:10937:43620;sequence=TACAGTTGACTATTTGATAAATAGTATTACATCACAATATAATAGGAAATTCAATTAAATTCTACTCATCAGCCA;start=289633;subtype=IES;support_ref=22;support_variant=21;type=IES;
scaffold51_22_with_IES	MILORD	internal_eliminated_sequence	292068	292095	.	.	.	ID=MILORD.22.292068.292095;Name=MILORD.22.292068.292095;bounded_by_ta=TRUE;common_boundary=Both;end=292095;ies_id=IESPGM.PTET51.1.22.279492;ies_left_dist=0;ies_min_dist=0;ies_right_dist=0;junction_seq=aaataaatttattttTAcctcctattgcctta;read_names=J00121:27:H3GGKBBXX:5:1114:23815:46838,J00121:27:H3GGKBBXX:5:2221:7101:36903,J00121:27:H3GGKBBXX:5:2208:3813:1314,J00121:27:H3GGKBBXX:5:1111:23216:25544,J00121:27:H3GGKBBXX:5:2222:12550:9033,J00121:27:H3GGKBBXX:5:1111:20699:32965,J00121:27:H3GGKBBXX:5:2109:15280:22063,J00121:27:H3GGKBBXX:5:1224:15432:19302,J00121:27:H3GGKBBXX:5:1220:10054:41036,J00121:27:H3GGKBBXX:5:2108:18913:48825,J00121:27:H3GGKBBXX:5:2105:19908:8734,J00121:27:H3GGKBBXX:5:2126:10084:28041,J00121:27:H3GGKBBXX:5:1128:16772:41669,J00121:27:H3GGKBBXX:5:1121:9942:31664;sequence=TACAGATCAATTAAATTCAGTATTCTTA;start=292068;subtype=IES;support_ref=30;support_variant=14;type=IES;
scaffold51_22_with_IES	MILORD	internal_eliminated_sequence	292965	293188	.	.	.	ID=MILORD.22.292965.293188;Name=MILORD.22.292965.293188;bounded_by_ta=TRUE;common_boundary=Both;end=293188;ies_id=IESPGM.PTET51.1.22.280361;ies_left_dist=0;ies_min_dist=0;ies_right_dist=0;junction_seq=tggctcatatttaatTAaataaattgattgag;read_names=J00121:27:H3GGKBBXX:5:2105:28574:36728,J00121:27:H3GGKBBXX:5:2207:24332:16049,J00121:27:H3GGKBBXX:5:1224:13149:24736,J00121:27:H3GGKBBXX:5:1226:10977:10633,J00121:27:H3GGKBBXX:5:1107:5396:10141,J00121:27:H3GGKBBXX:5:2219:15585:37607,J00121:27:H3GGKBBXX:5:1218:28189:33633,J00121:27:H3GGKBBXX:5:1106:21572:14502,J00121:27:H3GGKBBXX:5:1208:10713:16120,J00121:27:H3GGKBBXX:5:1104:9962:39014,J00121:27:H3GGKBBXX:5:1128:14976:11724,J00121:27:H3GGKBBXX:5:2115:29650:30679,J00121:27:H3GGKBBXX:5:2206:6766:41704,J00121:27:H3GGKBBXX:5:1124:13108:30046,J00121:27:H3GGKBBXX:5:1208:7385:45379,J00121:27:H3GGKBBXX:5:2109:26250:22397,J00121:27:H3GGKBBXX:5:2219:17908:11706,J00121:27:H3GGKBBXX:5:1208:28858:7152,J00121:27:H3GGKBBXX:5:1113:4472:17368,J00121:27:H3GGKBBXX:5:2102:27955:8822,J00121:27:H3GGKBBXX:5:2107:5629:13289,J00121:27:H3GGKBBXX:5:2125:9049:30573,J00121:27:H3GGKBBXX:5:2224:22343:2615,J00121:27:H3GGKBBXX:5:1104:25915:11548,J00121:27:H3GGKBBXX:5:1213:9140:25984,J00121:27:H3GGKBBXX:5:1205:19471:32349,J00121:27:H3GGKBBXX:5:2223:12520:8664,J00121:27:H3GGKBBXX:5:1125:21369:42108,J00121:27:H3GGKBBXX:5:1122:14286:32508,J00121:27:H3GGKBBXX:5:1210:7760:44658,J00121:27:H3GGKBBXX:5:1216:12439:33457,J00121:27:H3GGKBBXX:5:1214:17421:25949,J00121:27:H3GGKBBXX:5:1227:7283:24489;sequence=TATAGTGCTTTCAGAGAGTTTTTTTTATGAATGATAAATAAATAAAAAAAATATAAAACAGATTGAGTCAAAATATTAAGACTTTTATTGTTCTGCTTGTTAAAAAAATAGAATAGCTCAAGAGGATATCAACCTCAAAATTAGATATTGAGATTTTTCCCCCTAAAAATATTTCTTTAGTATAATAATTAAATTTATCAATTTTATTCCGATTGAATTAGCTA;start=292965;subtype=IES;support_ref=42;support_variant=33;type=IES;
scaffold51_22_with_IES	MILORD	internal_eliminated_sequence	293110	293208	.	.	.	ID=MILORD.22.293110.293208;Name=MILORD.22.293110.293208;bounded_by_ta=TRUE;common_boundary=None;end=293208;ies_id=IESPGM.PTET51.1.22.280361;ies_left_dist=-145;ies_min_dist=20;ies_right_dist=-20;junction_seq=aacctcaaaattagaTAtactgggtatgaata;read_names=J00121:27:H3GGKBBXX:5:1205:27945:4690;sequence=TATTGAGATTTTTCCCCCTAAAAATATTTCTTTAGTATAATAATTAAATTTATCAATTTTATTCCGATTGAATTAGCTATAAATAAATTGATTGAGTAA;start=293110;subtype=OVERLAPPING;support_ref=24;support_variant=1;type=ALTERNATIVE;
scaffold51_22_with_IES	MILORD	internal_eliminated_sequence	293145	293188	.	.	.	ID=MILORD.22.293145.293188;Name=MILORD.22.293145.293188;bounded_by_ta=TRUE;common_boundary=RIGHT;end=293188;ies_id=IESPGM.PTET51.1.22.280361;ies_left_dist=-180;ies_min_dist=0;ies_right_dist=0;junction_seq=aaaatatttctttagTAaataaattgattgag;read_names=J00121:27:H3GGKBBXX:5:1107:13677:5042,J00121:27:H3GGKBBXX:5:1208:29812:41405,J00121:27:H3GGKBBXX:5:1110:25225:43480;sequence=TATAATAATTAAATTTATCAATTTTATTCCGATTGAATTAGCTA;start=293145;subtype=PARTIAL_INTERNAL;support_ref=44;support_variant=3;type=ALTERNATIVE;
scaffold51_22_with_IES	MILORD	internal_eliminated_sequence	294283	294309	.	.	.	ID=MILORD.22.294283.294309;Name=MILORD.22.294283.294309;bounded_by_ta=TRUE;common_boundary=Both;end=294309;ies_id=IESPGM.PTET51.1.22.281455;ies_left_dist=0;ies_min_dist=0;ies_right_dist=0;junction_seq=ataaattaaagttatTAaagaattgaaattga;read_names=J00121:27:H3GGKBBXX:5:2109:11363:11091,J00121:27:H3GGKBBXX:5:1204:29904:24823,J00121:27:H3GGKBBXX:5:2205:12276:6906,J00121:27:H3GGKBBXX:5:2211:19634:41317,J00121:27:H3GGKBBXX:5:1211:11921:39031,J00121:27:H3GGKBBXX:5:1204:17411:13763,J00121:27:H3GGKBBXX:5:1115:1874:5622,J00121:27:H3GGKBBXX:5:1211:9546:36886,J00121:27:H3GGKBBXX:5:2213:26423:47594,J00121:27:H3GGKBBXX:5:1122:30391:10335,J00121:27:H3GGKBBXX:5:2224:9648:5024,J00121:27:H3GGKBBXX:5:2203:13037:1648,J00121:27:H3GGKBBXX:5:1122:6319:33404,J00121:27:H3GGKBBXX:5:1210:27935:22819,J00121:27:H3GGKBBXX:5:1125:28016:24296,J00121:27:H3GGKBBXX:5:1224:22587:10422,J00121:27:H3GGKBBXX:5:1110:24403:3266,J00121:27:H3GGKBBXX:5:1209:14164:43409,J00121:27:H3GGKBBXX:5:2115:4848:21641,J00121:27:H3GGKBBXX:5:2202:18284:27936,J00121:27:H3GGKBBXX:5:1201:26920:9244,J00121:27:H3GGKBBXX:5:2220:24708:25175,J00121:27:H3GGKBBXX:5:1115:25530:27268,J00121:27:H3GGKBBXX:5:2205:20070:27865,J00121:27:H3GGKBBXX:5:2117:5609:2598,J00121:27:H3GGKBBXX:5:2228:26108:11319,J00121:27:H3GGKBBXX:5:2207:8775:22256,J00121:27:H3GGKBBXX:5:2213:26484:47594,J00121:27:H3GGKBBXX:5:1128:28310:8699,J00121:27:H3GGKBBXX:5:2215:6573:7715,J00121:27:H3GGKBBXX:5:2104:14012:46909,J00121:27:H3GGKBBXX:5:1121:29082:18089,J00121:27:H3GGKBBXX:5:1106:29183:12954,J00121:27:H3GGKBBXX:5:2124:18781:40578,J00121:27:H3GGKBBXX:5:2101:2453:4796,J00121:27:H3GGKBBXX:5:2212:16072:42179,J00121:27:H3GGKBBXX:5:1108:19492:15574,J00121:27:H3GGKBBXX:5:2110:31223:39910,J00121:27:H3GGKBBXX:5:1112:3336:30134,J00121:27:H3GGKBBXX:5:2212:16082:42126,J00121:27:H3GGKBBXX:5:2217:20577:39963,J00121:27:H3GGKBBXX:5:1201:13910:1648,J00121:27:H3GGKBBXX:5:2120:15666:16225,J00121:27:H3GGKBBXX:5:1108:16975:1508,J00121:27:H3GGKBBXX:5:2123:7608:10176,J00121:27:H3GGKBBXX:5:1127:22414:43779;sequence=TATAGGTGAAATACATAGATTAACCCA;start=294283;subtype=IES;support_ref=3;support_variant=46;type=IES;
scaffold51_22_with_IES	MILORD	internal_eliminated_sequence	295584	295713	.	.	.	ID=MILORD.22.295584.295713;Name=MILORD.22.295584.295713;bounded_by_ta=TRUE;common_boundary=Both;end=295713;ies_id=IESPGM.PTET51.1.22.282729;ies_left_dist=0;ies_min_dist=0;ies_right_dist=0;junction_seq=cgcgtgtaggactagTActtccacttgaaaat;read_names=J00121:27:H3GGKBBXX:5:2117:18467:22415,J00121:27:H3GGKBBXX:5:2114:31294:39084,J00121:27:H3GGKBBXX:5:2102:12398:25509,J00121:27:H3GGKBBXX:5:1226:27245:15856,J00121:27:H3GGKBBXX:5:1216:23368:33229,J00121:27:H3GGKBBXX:5:1225:7567:10071,J00121:27:H3GGKBBXX:5:2202:17949:15293,J00121:27:H3GGKBBXX:5:2109:15534:46838,J00121:27:H3GGKBBXX:5:1225:15990:16577,J00121:27:H3GGKBBXX:5:1123:23419:9543,J00121:27:H3GGKBBXX:5:1212:24018:24718,J00121:27:H3GGKBBXX:5:1203:3244:15416,J00121:27:H3GGKBBXX:5:1119:19553:39066,J00121:27:H3GGKBBXX:5:2222:11454:46698,J00121:27:H3GGKBBXX:5:2210:9759:22133,J00121:27:H3GGKBBXX:5:2203:31071:37748,J00121:27:H3GGKBBXX:5:2121:26778:9139,J00121:27:H3GGKBBXX:5:1207:20334:29976,J00121:27:H3GGKBBXX:5:2223:3701:37062,J00121:27:H3GGKBBXX:5:1225:28392:12181,J00121:27:H3GGKBBXX:5:1217:5294:34723,J00121:27:H3GGKBBXX:5:2121:27032:2861,J00121:27:H3GGKBBXX:5:1202:19847:25896,J00121:27:H3GGKBBXX:5:2221:15321:1982,J00121:27:H3GGKBBXX:5:2220:7882:48491,J00121:27:H3GGKBBXX:5:1116:8968:25861,J00121:27:H3GGKBBXX:5:2124:30472:3477,J00121:27:H3GGKBBXX:5:1205:20090:18335,J00121:27:H3GGKBBXX:5:1118:3772:13904,J00121:27:H3GGKBBXX:5:2205:3792:43339,J00121:27:H3GGKBBXX:5:2124:21572:5816,J00121:27:H3GGKBBXX:5:2104:22901:17755,J00121:27:H3GGKBBXX:5:1222:18081:42319,J00121:27:H3GGKBBXX:5:1104:13047:21113,J00121:27:H3GGKBBXX:5:1107:27093:13341,J00121:27:H3GGKBBXX:5:2204:13159:44271,J00121:27:H3GGKBBXX:5:2223:30614:12550,J00121:27:H3GGKBBXX:5:1203:28229:44640,J00121:27:H3GGKBBXX:5:2225:17117:8224,J00121:27:H3GGKBBXX:5:2201:3528:39647,J00121:27:H3GGKBBXX:5:1207:20425:11249,J00121:27:H3GGKBBXX:5:2124:14945:40156,J00121:27:H3GGKBBXX:5:1207:26798:3618,J00121:27:H3GGKBBXX:5:1106:14884:35620,J00121:27:H3GGKBBXX:5:1212:6035:5622;sequence=TACAGATGATACTAAGTTGATTTTCTATTTCAATAAATCATTTTAATTTACTTATAAAATTTGCTTTGTATTTTAATTTACTTGTAAACTAATAATATCAAAATATTTCAAAAATAAAAAATATAATCTA;start=295584;subtype=IES;support_ref=2;support_variant=45;type=IES;
scaffold51_22_with_IES	MILORD	internal_eliminated_sequence	295584	295667	.	.	.	ID=MILORD.22.295584.295667;Name=MILORD.22.295584.295667;bounded_by_ta=TRUE;common_boundary=LEFT;end=295667;ies_id=IESPGM.PTET51.1.22.282729;ies_left_dist=0;ies_min_dist=0;ies_right_dist=46;junction_seq=cgcgtgtaggactagTAaactaataatatcaa;read_names=J00121:27:H3GGKBBXX:5:1207:12043:10018;sequence=TACAGATGATACTAAGTTGATTTTCTATTTCAATAAATCATTTTAATTTACTTATAAAATTTGCTTTGTATTTTAATTTACTTG;start=295584;subtype=PARTIAL_INTERNAL;support_ref=1;support_variant=1;type=ALTERNATIVE;
scaffold51_22_with_IES	MILORD	internal_eliminated_sequence	296011	296079	.	.	.	ID=MILORD.22.296011.296079;Name=MILORD.22.296011.296079;bounded_by_ta=TRUE;common_boundary=Both;end=296079;ies_id=IESPGM.PTET51.1.22.283026;ies_left_dist=0;ies_min_dist=0;ies_right_dist=0;junction_seq=actttagatttgacaTAgcaaatttttgtata;read_names=J00121:27:H3GGKBBXX:5:1121:4513:32982,J00121:27:H3GGKBBXX:5:2102:16995:21025,J00121:27:H3GGKBBXX:5:2104:28321:22327,J00121:27:H3GGKBBXX:5:2205:21207:18863,J00121:27:H3GGKBBXX:5:2111:5680:16999,J00121:27:H3GGKBBXX:5:1222:23581:47172,J00121:27:H3GGKBBXX:5:2212:24282:40719,J00121:27:H3GGKBBXX:5:2102:15118:29096,J00121:27:H3GGKBBXX:5:1202:13717:2510,J00121:27:H3GGKBBXX:5:2109:26240:27479,J00121:27:H3GGKBBXX:5:2104:28392:22204,J00121:27:H3GGKBBXX:5:1114:14367:7152,J00121:27:H3GGKBBXX:5:2110:23652:10053,J00121:27:H3GGKBBXX:5:1110:16589:14344,J00121:27:H3GGKBBXX:5:1207:23135:18827,J00121:27:H3GGKBBXX:5:1217:12571:34917,J00121:27:H3GGKBBXX:5:1228:30898:24648,J00121:27:H3GGKBBXX:5:1204:13250:4479,J00121:27:H3GGKBBXX:5:1121:17503:37624,J00121:27:H3GGKBBXX:5:1226:12266:34811,J00121:27:H3GGKBBXX:5:2221:32664:38011;sequence=TATAGATTAAAATTTGTAATTTTTATTTATCAGATTAAATTAAAAACAACAATTAATCATAATCAACTC;start=296011;subtype=IES;support_ref=126;support_variant=21;type=IES;
scaffold51_22_with_IES	MILORD	internal_eliminated_sequence	296166	297169	.	.	.	ID=MILORD.22.296166.297169;Name=MILORD.22.296166.297169;bounded_by_ta=TRUE;common_boundary=None;end=297169;ies_id=IESPGM.PTET51.1.22.283026;ies_left_dist=-155;ies_min_dist=155;ies_right_dist=-1090;junction_seq=ctttcatataattgaTAtataacaagttgaac;read_names=J00121:27:H3GGKBBXX:5:2109:29995:26670,J00121:27:H3GGKBBXX:5:2109:30015:26705,J00121:27:H3GGKBBXX:5:2213:27052:27373;sequence=TATAGATGAAAAATTTTTGCGATAGCCTTTTTAATAAGATTTAATTAATTGTTTAATCCCTTTTAACATCCAATAGAAGAATGAATAAAATTATTATTTTAGTAAATAATCATAAAAAGTGGAAATAAAATTGAGACAATTGTTTTAGATATGTTCATTAATTTAGCAGTTAACAAATATAAAGGTGGCAATCTTTTTCCCTTGTTACAATAATAACTTGAGGACGAATAGTCCTCTGGCAACTCAAGCCAAATTATAAGTCAAAATAAGAAAAATTCAACCTTTCTCCTTAAGCCTAATCAACTTGAATTGTTAGAATTACGTATAGAAATTATTTTTATACTTGAATTACATTATGAGAAAATAATTATTAAAGTATTCAAAAATAATTAAATTTTTCAAAGAATATTAAAACTCAACTAACTAGTTTAAAAAATCACCTAAAAAAATAAATGTCAAAAAAATAAGACTTTAAGTATTCATCAAATTCACTAATAGAAAATAATTATTCTCAATTTAATATTATTGATTTCATATAGAGAGATTAAATTTAATAAAACAAAGATTATTATCTATTTTATTGTTTATAAATTCAAAAATAACTAAATAATTAGGGTATTAATTTAAGAGTTTTCCTATTTTAGTTATTTTTTATCATTCTACGTTCTTTATTGCAATTTTTAATATTTTCAGATATATAAGTATTAGTTGAGTCAATGGAAAATCAAATATTAATTGGTTGAATAATTCTTCAGATATTTTATACATTCTTTTAATTTCATTGTCAGACGATTTTGAAGTTTTTCTTTATTAGCAAATCTCAAATTGATTTTAATTCATTTAAGGATATTTTAAATAAGTTTTATCTTATTAAGAAATAAATATTATAATAATTTTAAAGAACAATATTCGATTTATTTTAGATTATTCTAGATTATTTTATGGCCTAATCGCAAATAGAGCTAGAACCAAATCTAAATACAAAATTATTATTATTTTGCATA;start=296166;subtype=MAC;support_ref=190;support_variant=3;type=CRYPTIC;
scaffold51_22_with_IES	MILORD	internal_eliminated_sequence	299318	299393	.	.	.	ID=MILORD.22.299318.299393;Name=MILORD.22.299318.299393;bounded_by_ta=TRUE;common_boundary=Both;end=299393;ies_id=IESPGM.PTET51.1.22.286264;ies_left_dist=0;ies_min_dist=0;ies_right_dist=0;junction_seq=tttttttctggtaatTAcaagactggcacaaa;read_names=J00121:27:H3GGKBBXX:5:1214:11880:6325,J00121:27:H3GGKBBXX:5:1103:27590:44377,J00121:27:H3GGKBBXX:5:2110:14306:8066,J00121:27:H3GGKBBXX:5:1224:8186:44130,J00121:27:H3GGKBBXX:5:2214:3620:47964,J00121:27:H3GGKBBXX:5:1118:4716:12656,J00121:27:H3GGKBBXX:5:1227:7466:48614,J00121:27:H3GGKBBXX:5:2104:18081:14924,J00121:27:H3GGKBBXX:5:2201:18314:29747,J00121:27:H3GGKBBXX:5:1217:10257:42231,J00121:27:H3GGKBBXX:5:1221:24728:13851,J00121:27:H3GGKBBXX:5:1112:2057:46487,J00121:27:H3GGKBBXX:5:1102:21582:20428,J00121:27:H3GGKBBXX:5:2107:22698:24085,J00121:27:H3GGKBBXX:5:1109:18548:22626,J00121:27:H3GGKBBXX:5:1102:10470:17667,J00121:27:H3GGKBBXX:5:2203:6248:4620,J00121:27:H3GGKBBXX:5:1221:28392:31875,J00121:27:H3GGKBBXX:5:1128:11373:18071,J00121:27:H3GGKBBXX:5:1119:27133:41053,J00121:27:H3GGKBBXX:5:1107:3214:35936,J00121:27:H3GGKBBXX:5:2223:2869:4321,J00121:27:H3GGKBBXX:5:2110:13555:37114,J00121:27:H3GGKBBXX:5:1101:24211:12849,J00121:27:H3GGKBBXX:5:1218:8552:23733,J00121:27:H3GGKBBXX:5:1218:7872:27232,J00121:27:H3GGKBBXX:5:1109:28574:15311,J00121:27:H3GGKBBXX:5:2118:11830:48263,J00121:27:H3GGKBBXX:5:1225:27133:29061,J00121:27:H3GGKBBXX:5:2205:6847:39031,J00121:27:H3GGKBBXX:5:2224:30594:19795,J00121:27:H3GGKBBXX:5:2204:6066:24349,J00121:27:H3GGKBBXX:5:2106:6644:35936,J00121:27:H3GGKBBXX:5:2222:12439:27303,J00121:27:H3GGKBBXX:5:2221:25043:30538,J00121:27:H3GGKBBXX:5:2108:21602:16032,J00121:27:H3GGKBBXX:5:2112:21755:41510,J00121:27:H3GGKBBXX:5:2119:23581:47243,J00121:27:H3GGKBBXX:5:2220:26047:43216,J00121:27:H3GGKBBXX:5:2223:10155:31259,J00121:27:H3GGKBBXX:5:1101:24312:12638;sequence=TATGGTTCAATTTATATATAATTTTTATAATTATATTGAATTCAATTCTTAAACTAAATATTCGAACAAGCAACTA;start=299318;subtype=IES;support_ref=18;support_variant=41;type=IES;
scaffold51_22_with_IES	MILORD	internal_eliminated_sequence	299984	300031	.	.	.	ID=MILORD.22.299984.300031;Name=MILORD.22.299984.300031;bounded_by_ta=TRUE;common_boundary=Both;end=300031;ies_id=IESPGM.PTET51.1.22.286854;ies_left_dist=0;ies_min_dist=0;ies_right_dist=0;junction_seq=agtcaatcaatcaatTAattgctaattgagat;read_names=J00121:27:H3GGKBBXX:5:2215:18477:31189,J00121:27:H3GGKBBXX:5:1109:26545:2193,J00121:27:H3GGKBBXX:5:1203:9810:13394,J00121:27:H3GGKBBXX:5:2111:14732:37361,J00121:27:H3GGKBBXX:5:2117:14336:3723,J00121:27:H3GGKBBXX:5:2207:9222:9315,J00121:27:H3GGKBBXX:5:1219:29112:12831,J00121:27:H3GGKBBXX:5:1223:24850:31540,J00121:27:H3GGKBBXX:5:1203:18730:22801,J00121:27:H3GGKBBXX:5:2214:16711:17263,J00121:27:H3GGKBBXX:5:1122:20851:48526,J00121:27:H3GGKBBXX:5:1107:15463:40842,J00121:27:H3GGKBBXX:5:1113:5599:43023,J00121:27:H3GGKBBXX:5:2209:19096:41757,J00121:27:H3GGKBBXX:5:2217:12855:21834,J00121:27:H3GGKBBXX:5:2126:16549:46240,J00121:27:H3GGKBBXX:5:2222:6938:17632,J00121:27:H3GGKBBXX:5:1123:20496:1490,J00121:27:H3GGKBBXX:5:1127:25327:11196,J00121:27:H3GGKBBXX:5:2103:11637:33229,J00121:27:H3GGKBBXX:5:1107:3224:23610,J00121:27:H3GGKBBXX:5:1201:28534:34934,J00121:27:H3GGKBBXX:5:2207:9252:9192,J00121:27:H3GGKBBXX:5:2221:10947:13113,J00121:27:H3GGKBBXX:5:2215:26169:30345,J00121:27:H3GGKBBXX:5:2125:20192:13095,J00121:27:H3GGKBBXX:5:2217:8349:16383,J00121:27:H3GGKBBXX:5:2119:20303:35936,J00121:27:H3GGKBBXX:5:1106:8927:21852,J00121:27:H3GGKBBXX:5:1125:22698:22960,J00121:27:H3GGKBBXX:5:1205:21075:8682,J00121:27:H3GGKBBXX:5:1122:5710:23663,J00121:27:H3GGKBBXX:5:1110:21745:12937,J00121:27:H3GGKBBXX:5:1208:16122:41634,J00121:27:H3GGKBBXX:5:2212:18385:39330,J00121:27:H3GGKBBXX:5:2227:29498:42302,J00121:27:H3GGKBBXX:5:2211:25773:2791,J00121:27:H3GGKBBXX:5:1121:25479:47647;sequence=TACAGTTGCAATAGAAAAAAGAATTATGAAGAATTAATTAAGTCACTA;start=299984;subtype=IES;support_ref=4;support_variant=38;type=IES;
scaffold51_22_with_IES	MILORD	internal_eliminated_sequence	302190	302286	.	.	.	ID=MILORD.22.302190.302286;Name=MILORD.22.302190.302286;bounded_by_ta=TRUE;common_boundary=Both;end=302286;ies_id=IESPGM.PTET51.1.22.289012;ies_left_dist=0;ies_min_dist=0;ies_right_dist=0;junction_seq=tctcagtaattatgaTAattccaggaaacatt;read_names=J00121:27:H3GGKBBXX:5:1125:21207:31417,J00121:27:H3GGKBBXX:5:1124:23115:23329,J00121:27:H3GGKBBXX:5:2212:31964:40772,J00121:27:H3GGKBBXX:5:2209:24393:34055,J00121:27:H3GGKBBXX:5:1209:24545:25175,J00121:27:H3GGKBBXX:5:2218:24718:34407,J00121:27:H3GGKBBXX:5:2209:14133:43638,J00121:27:H3GGKBBXX:5:1210:3478:37519,J00121:27:H3GGKBBXX:5:1224:21481:25703,J00121:27:H3GGKBBXX:5:1207:20496:14361,J00121:27:H3GGKBBXX:5:2224:14154:30907,J00121:27:H3GGKBBXX:5:2109:20983:27232,J00121:27:H3GGKBBXX:5:2116:12154:42108,J00121:27:H3GGKBBXX:5:1104:17229:11935,J00121:27:H3GGKBBXX:5:2208:22952:45625,J00121:27:H3GGKBBXX:5:1203:24840:21535,J00121:27:H3GGKBBXX:5:2213:11698:12867,J00121:27:H3GGKBBXX:5:2108:12124:15926,J00121:27:H3GGKBBXX:5:2225:7720:35655,J00121:27:H3GGKBBXX:5:1202:10328:28393,J00121:27:H3GGKBBXX:5:1218:19461:24454,J00121:27:H3GGKBBXX:5:2206:18172:27602,J00121:27:H3GGKBBXX:5:2207:17797:40561,J00121:27:H3GGKBBXX:5:2226:18741:23979,J00121:27:H3GGKBBXX:5:2103:26981:7310,J00121:27:H3GGKBBXX:5:2216:22506:44042,J00121:27:H3GGKBBXX:5:1205:20537:7117,J00121:27:H3GGKBBXX:5:2214:12905:4585,J00121:27:H3GGKBBXX:5:2228:13220:3371,J00121:27:H3GGKBBXX:5:1209:24901:6765,J00121:27:H3GGKBBXX:5:2115:6411:45027,J00121:27:H3GGKBBXX:5:1205:26078:41370,J00121:27:H3GGKBBXX:5:2204:4787:16436,J00121:27:H3GGKBBXX:5:1104:22607:8523,J00121:27:H3GGKBBXX:5:1218:17959:27057,J00121:27:H3GGKBBXX:5:2219:16640:38240,J00121:27:H3GGKBBXX:5:1102:20070:14396,J00121:27:H3GGKBBXX:5:2227:20963:48825,J00121:27:H3GGKBBXX:5:2212:2727:26547,J00121:27:H3GGKBBXX:5:1106:21521:28411,J00121:27:H3GGKBBXX:5:2221:31091:19496;sequence=TACAGCATATCAATTAGCTTATTATTTATAAGAGGTTTCTCAAAATAAATGAGTTTAAATAATTATGACAAAATAGAATAAGTTCTTTTACTTACTG;start=302190;subtype=IES;support_ref=64;support_variant=41;type=IES;
scaffold51_22_with_IES	MILORD	internal_eliminated_sequence	305481	305525	.	.	.	ID=MILORD.22.305481.305525;Name=MILORD.22.305481.305525;bounded_by_ta=TRUE;common_boundary=Both;end=305525;ies_id=IESPGM.PTET51.1.22.292206;ies_left_dist=0;ies_min_dist=0;ies_right_dist=0;junction_seq=aagaagtagaattgaTActaaataatgatgtt;read_names=J00121:27:H3GGKBBXX:5:1220:8765:16366,J00121:27:H3GGKBBXX:5:2109:32004:22590,J00121:27:H3GGKBBXX:5:2223:9912:22538,J00121:27:H3GGKBBXX:5:2124:20892:6888,J00121:27:H3GGKBBXX:5:1225:21481:21061,J00121:27:H3GGKBBXX:5:1113:10206:19144,J00121:27:H3GGKBBXX:5:2208:16914:23276,J00121:27:H3GGKBBXX:5:2111:11870:6730,J00121:27:H3GGKBBXX:5:2120:5923:45590,J00121:27:H3GGKBBXX:5:2116:16863:14537,J00121:27:H3GGKBBXX:5:1116:12560:14643,J00121:27:H3GGKBBXX:5:1204:4279:21219,J00121:27:H3GGKBBXX:5:2114:25144:12392;sequence=TACACTAATAATTTAGTTTATTAACTCATCTTTTTGAAATAGCTG;start=305481;subtype=IES;support_ref=6;support_variant=13;type=IES;
scaffold51_22_with_IES	MILORD	internal_eliminated_sequence	306972	307025	.	.	.	ID=MILORD.22.306972.307025;Name=MILORD.22.306972.307025;bounded_by_ta=TRUE;common_boundary=Both;end=307025;ies_id=IESPGM.PTET51.1.22.293652;ies_left_dist=0;ies_min_dist=0;ies_right_dist=0;junction_seq=atcgctagatcctagTAcatggttttggaaca;read_names=J00121:27:H3GGKBBXX:5:1125:4614:31681,J00121:27:H3GGKBBXX:5:1227:29000:48368,J00121:27:H3GGKBBXX:5:2214:7973:38345,J00121:27:H3GGKBBXX:5:2227:3356:21201,J00121:27:H3GGKBBXX:5:2206:24048:35286,J00121:27:H3GGKBBXX:5:1212:13778:45133,J00121:27:H3GGKBBXX:5:2113:17543:16383,J00121:27:H3GGKBBXX:5:2119:20649:6185,J00121:27:H3GGKBBXX:5:2217:22881:30767,J00121:27:H3GGKBBXX:5:1108:17462:26512,J00121:27:H3GGKBBXX:5:1224:24880:13341,J00121:27:H3GGKBBXX:5:1209:27275:1420,J00121:27:H3GGKBBXX:5:1224:4208:43111,J00121:27:H3GGKBBXX:5:2111:10592:27021,J00121:27:H3GGKBBXX:5:1101:4868:35040,J00121:27:H3GGKBBXX:5:2117:2676:29905,J00121:27:H3GGKBBXX:5:1226:17868:36358,J00121:27:H3GGKBBXX:5:2206:28097:12163,J00121:27:H3GGKBBXX:5:1124:28229:7926,J00121:27:H3GGKBBXX:5:1212:23805:18335,J00121:27:H3GGKBBXX:5:2120:17279:27813,J00121:27:H3GGKBBXX:5:2103:13890:5341,J00121:27:H3GGKBBXX:5:1203:25063:23083,J00121:27:H3GGKBBXX:5:2225:11018:7363,J00121:27:H3GGKBBXX:5:2228:17178:25773,J00121:27:H3GGKBBXX:5:1121:22171:8611,J00121:27:H3GGKBBXX:5:2211:23246:19900,J00121:27:H3GGKBBXX:5:2219:7425:47383,J00121:27:H3GGKBBXX:5:1201:21572:46117,J00121:27:H3GGKBBXX:5:2212:26463:9789,J00121:27:H3GGKBBXX:5:1117:29447:32050;sequence=TACGGAGGATTAGATTATATTGTGATATATATATAGATTTAAGTTAATGGACTT;start=306972;subtype=IES;support_ref=116;support_variant=31;type=IES;
scaffold51_22_with_IES	MILORD	internal_eliminated_sequence	309587	309651	.	.	.	ID=MILORD.22.309587.309651;Name=MILORD.22.309587.309651;bounded_by_ta=TRUE;common_boundary=Both;end=309651;ies_id=IESPGM.PTET51.1.22.296213;ies_left_dist=0;ies_min_dist=0;ies_right_dist=0;junction_seq=atttgaattcaaaggTAcatcaaaagattgat;read_names=J00121:27:H3GGKBBXX:5:1203:28808:16489,J00121:27:H3GGKBBXX:5:2111:18284:27901,J00121:27:H3GGKBBXX:5:1211:21186:44148,J00121:27:H3GGKBBXX:5:1222:25489:26424,J00121:27:H3GGKBBXX:5:2223:15483:10036,J00121:27:H3GGKBBXX:5:1112:17310:6308,J00121:27:H3GGKBBXX:5:2207:14539:31013,J00121:27:H3GGKBBXX:5:1212:8095:47137,J00121:27:H3GGKBBXX:5:1215:5670:36851,J00121:27:H3GGKBBXX:5:2123:18446:47524,J00121:27:H3GGKBBXX:5:1217:19400:21535,J00121:27:H3GGKBBXX:5:2105:9100:13078,J00121:27:H3GGKBBXX:5:1217:13717:10985,J00121:27:H3GGKBBXX:5:1228:7507:14924,J00121:27:H3GGKBBXX:5:2101:10450:13834,J00121:27:H3GGKBBXX:5:1214:5518:23223,J00121:27:H3GGKBBXX:5:1225:6664:23944,J00121:27:H3GGKBBXX:5:1228:9526:33440,J00121:27:H3GGKBBXX:5:2106:22901:29958,J00121:27:H3GGKBBXX:5:1216:9414:42741,J00121:27:H3GGKBBXX:5:2208:18385:37466,J00121:27:H3GGKBBXX:5:1120:21968:37202,J00121:27:H3GGKBBXX:5:1101:18000:38627,J00121:27:H3GGKBBXX:5:2214:26108:38117,J00121:27:H3GGKBBXX:5:1219:27123:41528,J00121:27:H3GGKBBXX:5:2103:24099:25949,J00121:27:H3GGKBBXX:5:2101:10490:13939,J00121:27:H3GGKBBXX:5:1127:9881:35602,J00121:27:H3GGKBBXX:5:1115:7811:42530,J00121:27:H3GGKBBXX:5:1115:18609:10458,J00121:27:H3GGKBBXX:5:2106:20912:25140,J00121:27:H3GGKBBXX:5:1114:27549:27004,J00121:27:H3GGKBBXX:5:2112:25043:12990,J00121:27:H3GGKBBXX:5:1212:16427:7978,J00121:27:H3GGKBBXX:5:1221:26301:35251,J00121:27:H3GGKBBXX:5:1222:18487:1842,J00121:27:H3GGKBBXX:5:1124:28767:46662,J00121:27:H3GGKBBXX:5:2104:24586:25281,J00121:27:H3GGKBBXX:5:1109:28392:29343,J00121:27:H3GGKBBXX:5:1210:23571:15715,J00121:27:H3GGKBBXX:5:2106:24332:13517,J00121:27:H3GGKBBXX:5:1213:16193:9156,J00121:27:H3GGKBBXX:5:1224:9029:43374,J00121:27:H3GGKBBXX:5:1102:10663:33369,J00121:27:H3GGKBBXX:5:1204:11566:45731,J00121:27:H3GGKBBXX:5:1202:24647:6466,J00121:27:H3GGKBBXX:5:1212:18903:41528,J00121:27:H3GGKBBXX:5:1209:10855:14607,J00121:27:H3GGKBBXX:5:2202:24322:43251,J00121:27:H3GGKBBXX:5:1110:24789:5341,J00121:27:H3GGKBBXX:5:1210:23602:15557,J00121:27:H3GGKBBXX:5:2208:30046:10686,J00121:27:H3GGKBBXX:5:1206:5883:14045,J00121:27:H3GGKBBXX:5:1123:17675:12321,J00121:27:H3GGKBBXX:5:2210:29589:13869,J00121:27:H3GGKBBXX:5:1208:9668:44166,J00121:27:H3GGKBBXX:5:1125:25043:46539,J00121:27:H3GGKBBXX:5:1104:28574:38908,J00121:27:H3GGKBBXX:5:1205:13372:30855,J00121:27:H3GGKBBXX:5:1113:28899:36446,J00121:27:H3GGKBBXX:5:1110:19207:30696,J00121:27:H3GGKBBXX:5:2117:5335:1314;sequence=TATTATTCACCAAGATTTAATTAATAATTAATATGATTTCCAAATGACAGTAATTTAATGGATAA;start=309587;subtype=IES;support_ref=64;support_variant=62;type=IES;
scaffold51_22_with_IES	MILORD	internal_eliminated_sequence	310457	310528	.	.	.	ID=MILORD.22.310457.310528;Name=MILORD.22.310457.310528;bounded_by_ta=TRUE;common_boundary=None;end=310528;ies_id=IESPGM.PTET51.1.22.297048;ies_left_dist=30;ies_min_dist=17;ies_right_dist=17;junction_seq=tatcataagttctttTActcaaagatccacta;read_names=J00121:27:H3GGKBBXX:5:2219:14083:40139;sequence=TATAGATCTTAAACCATGGGTGATTTCTAATACAGATACTCTGTCCATTTATTAATTATAAATAAATATCTA;start=310457;subtype=OVERLAPPING;support_ref=59;support_variant=1;type=ALTERNATIVE;
scaffold51_22_with_IES	MILORD	internal_eliminated_sequence	310487	310545	.	.	.	ID=MILORD.22.310487.310545;Name=MILORD.22.310487.310545;bounded_by_ta=TRUE;common_boundary=Both;end=310545;ies_id=IESPGM.PTET51.1.22.297048;ies_left_dist=0;ies_min_dist=0;ies_right_dist=0;junction_seq=atgggtgatttctaaTAtcattaatagtaaat;read_names=J00121:27:H3GGKBBXX:5:2205:10774:18194,J00121:27:H3GGKBBXX:5:2108:15818:24155,J00121:27:H3GGKBBXX:5:2217:28990:24859,J00121:27:H3GGKBBXX:5:1220:6918:15346,J00121:27:H3GGKBBXX:5:1201:29944:39840,J00121:27:H3GGKBBXX:5:1208:10673:44992,J00121:27:H3GGKBBXX:5:1102:9181:15399,J00121:27:H3GGKBBXX:5:2213:32096:9139,J00121:27:H3GGKBBXX:5:1227:13849:32490,J00121:27:H3GGKBBXX:5:1210:20983:3037,J00121:27:H3GGKBBXX:5:2106:24058:19513,J00121:27:H3GGKBBXX:5:1207:8034:29800,J00121:27:H3GGKBBXX:5:2228:14539:31751,J00121:27:H3GGKBBXX:5:1109:31426:18001,J00121:27:H3GGKBBXX:5:1220:6248:16120,J00121:27:H3GGKBBXX:5:1106:27864:39084,J00121:27:H3GGKBBXX:5:1216:8856:10299,J00121:27:H3GGKBBXX:5:2219:11769:31558,J00121:27:H3GGKBBXX:5:2226:21399:43357,J00121:27:H3GGKBBXX:5:1115:21501:48808,J00121:27:H3GGKBBXX:5:1220:21379:37554,J00121:27:H3GGKBBXX:5:2201:11617:7978,J00121:27:H3GGKBBXX:5:1213:19928:16753,J00121:27:H3GGKBBXX:5:1216:5477:39400,J00121:27:H3GGKBBXX:5:1103:23784:14748,J00121:27:H3GGKBBXX:5:2226:23358:2615,J00121:27:H3GGKBBXX:5:1116:17056:45361,J00121:27:H3GGKBBXX:5:1124:26575:27215,J00121:27:H3GGKBBXX:5:2103:20314:22204,J00121:27:H3GGKBBXX:5:1228:8430:2879,J00121:27:H3GGKBBXX:5:1107:25672:7222,J00121:27:H3GGKBBXX:5:1211:17533:46047;sequence=TACAGATACTCTGTCCATTTATTAATTATAAATAAATATCTATACTCAAAGATCCACTA;start=310487;subtype=IES;support_ref=92;support_variant=32;type=IES;
scaffold51_22_with_IES	MILORD	internal_eliminated_sequence	314845	315101	.	.	.	ID=MILORD.22.314845.315101;Name=MILORD.22.314845.315101;bounded_by_ta=TRUE;common_boundary=Both;end=315101;ies_id=IESPGM.PTET51.1.22.301347;ies_left_dist=0;ies_min_dist=0;ies_right_dist=0;junction_seq=aacttattctatagaTActtgcttcattctct;read_names=J00121:27:H3GGKBBXX:5:1101:11261:46610,J00121:27:H3GGKBBXX:5:2223:28747:35128,J00121:27:H3GGKBBXX:5:2116:29356:14801,J00121:27:H3GGKBBXX:5:2201:12418:28709,J00121:27:H3GGKBBXX:5:1104:26707:13201,J00121:27:H3GGKBBXX:5:1203:28260:31400,J00121:27:H3GGKBBXX:5:1202:16955:4321,J00121:27:H3GGKBBXX:5:2220:16031:22379,J00121:27:H3GGKBBXX:5:2219:2260:6290,J00121:27:H3GGKBBXX:5:1216:22678:13851,J00121:27:H3GGKBBXX:5:1206:23216:29378,J00121:27:H3GGKBBXX:5:1210:23957:2774,J00121:27:H3GGKBBXX:5:2212:13321:1894,J00121:27:H3GGKBBXX:5:2212:13240:1894,J00121:27:H3GGKBBXX:5:2124:19766:15909,J00121:27:H3GGKBBXX:5:2220:8552:23979,J00121:27:H3GGKBBXX:5:1106:24089:32613,J00121:27:H3GGKBBXX:5:1228:29518:17755,J00121:27:H3GGKBBXX:5:2205:30168:44166,J00121:27:H3GGKBBXX:5:1213:9506:34213,J00121:27:H3GGKBBXX:5:1205:27904:4233,J00121:27:H3GGKBBXX:5:1101:29609:5921,J00121:27:H3GGKBBXX:5:1101:13484:48702,J00121:27:H3GGKBBXX:5:1114:8278:26810,J00121:27:H3GGKBBXX:5:1204:18588:32754,J00121:27:H3GGKBBXX:5:1123:24008:19671,J00121:27:H3GGKBBXX:5:2223:20172:34477,J00121:27:H3GGKBBXX:5:1108:24403:39559,J00121:27:H3GGKBBXX:5:2123:6796:13763,J00121:27:H3GGKBBXX:5:1206:29072:13711,J00121:27:H3GGKBBXX:5:2213:25083:39541,J00121:27:H3GGKBBXX:5:1109:16985:3565,J00121:27:H3GGKBBXX:5:2227:28483:30028,J00121:27:H3GGKBBXX:5:2209:22100:26107,J00121:27:H3GGKBBXX:5:1110:2788:34776,J00121:27:H3GGKBBXX:5:1106:24008:32648;sequence=TATTGTATAATTAAAATTTATGTTACTTAATTTAAACAATTCTCTCATAGGCTAAATAGATTACTATATTATTATTTGTAATTTTAAATTGAAACATAATTTTATAAAAATAATGAATTTAAATTATAAGTCTTGACAATTATTCATGTTATTATAAGAAGAGCTTTATTAATAAGTACAGAATTTATAATATAATATTTTATTATCATCTAAGTTATCCAAATCTAATAAACCAATTATTTTTATTGATAAAGCAA;start=314845;subtype=IES;support_ref=128;support_variant=36;type=IES;
scaffold51_22_with_IES	MILORD	internal_eliminated_sequence	315525	315628	.	.	.	ID=MILORD.22.315525.315628;Name=MILORD.22.315525.315628;bounded_by_ta=TRUE;common_boundary=Both;end=315628;ies_id=IESPGM.PTET51.1.22.301770;ies_left_dist=0;ies_min_dist=0;ies_right_dist=0;junction_seq=tcataataataatgaTActtaagattattata;read_names=J00121:27:H3GGKBBXX:5:1114:16467:17825,J00121:27:H3GGKBBXX:5:1215:21643:22467;sequence=TATAGCCAGATAACCAAAGAGTTAGTATTATTTTTAATTAAAATCATATAATTATTTAGCTATTAAATTTATTATATAAATCAAAAGGATTTGTAAACACATTG;start=315525;subtype=IES;support_ref=4;support_variant=2;type=IES;
scaffold51_22_with_IES	MILORD	internal_eliminated_sequence	315653	315679	.	.	.	ID=MILORD.22.315653.315679;Name=MILORD.22.315653.315679;bounded_by_ta=TRUE;common_boundary=Both;end=315679;ies_id=IESPGM.PTET51.1.22.301794;ies_left_dist=0;ies_min_dist=0;ies_right_dist=0;junction_seq=ttattataacagcatTActtgcctttattgtt;read_names=J00121:27:H3GGKBBXX:5:2120:6877:5394,J00121:27:H3GGKBBXX:5:1112:12337:29976;sequence=TACAGTTAAAAGAGTTTCAATTATTTG;start=315653;subtype=IES;support_ref=0;support_variant=2;type=IES;
scaffold51_22_with_IES	MILORD	internal_eliminated_sequence	318767	318794	.	.	.	ID=MILORD.22.318767.318794;Name=MILORD.22.318767.318794;bounded_by_ta=TRUE;common_boundary=None;end=318794;ies_id=IESPGM.PTET51.1.22.305887;ies_left_dist=1006;ies_min_dist=1006;ies_right_dist=1023;junction_seq=tattattgataattaTAattgttgctatcaaa;read_names=J00121:27:H3GGKBBXX:5:1213:13007:4655,J00121:27:H3GGKBBXX:5:1115:19847:42847,J00121:27:H3GGKBBXX:5:2218:12195:9684,J00121:27:H3GGKBBXX:5:1203:13981:43374;sequence=TAAAGCTAAAACTATTCTATTTTTATTG;start=318767;subtype=MAC;support_ref=360;support_variant=4;type=CRYPTIC;
scaffold51_22_with_IES	MILORD	internal_eliminated_sequence	319773	319817	.	.	.	ID=MILORD.22.319773.319817;Name=MILORD.22.319773.319817;bounded_by_ta=TRUE;common_boundary=Both;end=319817;ies_id=IESPGM.PTET51.1.22.305887;ies_left_dist=0;ies_min_dist=0;ies_right_dist=0;junction_seq=ttacactggccatatTAaataaagtaataatc;read_names=J00121:27:H3GGKBBXX:5:1211:16396:19882,J00121:27:H3GGKBBXX:5:2205:30766:5464,J00121:27:H3GGKBBXX:5:1227:3397:43779,J00121:27:H3GGKBBXX:5:1225:18781:47717,J00121:27:H3GGKBBXX:5:2226:13453:16788,J00121:27:H3GGKBBXX:5:2116:12033:26177,J00121:27:H3GGKBBXX:5:1125:12946:8559,J00121:27:H3GGKBBXX:5:1120:30807:28287,J00121:27:H3GGKBBXX:5:1225:12621:8172,J00121:27:H3GGKBBXX:5:1101:8988:19847,J00121:27:H3GGKBBXX:5:2219:11363:26459,J00121:27:H3GGKBBXX:5:2105:16863:4514,J00121:27:H3GGKBBXX:5:1115:16660:32508,J00121:27:H3GGKBBXX:5:1201:20912:22221,J00121:27:H3GGKBBXX:5:2211:5203:23557,J00121:27:H3GGKBBXX:5:1115:13758:38345,J00121:27:H3GGKBBXX:5:1103:7994:14643,J00121:27:H3GGKBBXX:5:1108:22445:37818,J00121:27:H3GGKBBXX:5:1122:13656:35567,J00121:27:H3GGKBBXX:5:2207:25712:38416,J00121:27:H3GGKBBXX:5:1117:29498:13148,J00121:27:H3GGKBBXX:5:1212:16985:46258,J00121:27:H3GGKBBXX:5:2203:7314:5200,J00121:27:H3GGKBBXX:5:1117:11688:22696,J00121:27:H3GGKBBXX:5:2109:14976:34618,J00121:27:H3GGKBBXX:5:1108:19502:41581,J00121:27:H3GGKBBXX:5:2225:14133:43497,J00121:27:H3GGKBBXX:5:1228:6451:47208,J00121:27:H3GGKBBXX:5:1209:3376:48491,J00121:27:H3GGKBBXX:5:2217:23064:29290,J00121:27:H3GGKBBXX:5:1206:28331:8910,J00121:27:H3GGKBBXX:5:1128:10450:34442,J00121:27:H3GGKBBXX:5:1118:7283:43269,J00121:27:H3GGKBBXX:5:1210:8136:43620,J00121:27:H3GGKBBXX:5:1210:7080:28463,J00121:27:H3GGKBBXX:5:1104:13321:28270,J00121:27:H3GGKBBXX:5:2211:8379:10247,J00121:27:H3GGKBBXX:5:2204:25530:8207,J00121:27:H3GGKBBXX:5:2221:13758:16506,J00121:27:H3GGKBBXX:5:1110:22008:43146,J00121:27:H3GGKBBXX:5:1118:24627:26723,J00121:27:H3GGKBBXX:5:2205:5233:35040,J00121:27:H3GGKBBXX:5:2107:21531:24771,J00121:27:H3GGKBBXX:5:1118:15940:45115,J00121:27:H3GGKBBXX:5:1103:16427:33545,J00121:27:H3GGKBBXX:5:2102:11921:36394,J00121:27:H3GGKBBXX:5:2210:8207:14695,J00121:27:H3GGKBBXX:5:2120:19837:7029,J00121:27:H3GGKBBXX:5:1211:22323:23786,J00121:27:H3GGKBBXX:5:1115:24708:15750,J00121:27:H3GGKBBXX:5:2219:23997:46276,J00121:27:H3GGKBBXX:5:1226:5934:12093,J00121:27:H3GGKBBXX:5:1206:8044:17825,J00121:27:H3GGKBBXX:5:1112:13859:15240,J00121:27:H3GGKBBXX:5:2103:9810:7205,J00121:27:H3GGKBBXX:5:2106:18487:48157;sequence=TATACTTAACTCTAAGTTAACTTATATTAATATTGCAATTAGCTG;start=319773;subtype=IES;support_ref=69;support_variant=56;type=IES;
scaffold51_22_with_IES	MILORD	internal_eliminated_sequence	319960	319985	.	.	.	ID=MILORD.22.319960.319985;Name=MILORD.22.319960.319985;bounded_by_ta=TRUE;common_boundary=Both;end=319985;ies_id=IESPGM.PTET51.1.22.306029;ies_left_dist=0;ies_min_dist=0;ies_right_dist=0;junction_seq=tttaacggaagatggTActtctatgatgattc;read_names=J00121:27:H3GGKBBXX:5:1128:21136:6572,J00121:27:H3GGKBBXX:5:1228:9059:4391,J00121:27:H3GGKBBXX:5:1218:16965:41897,J00121:27:H3GGKBBXX:5:1128:11789:39998,J00121:27:H3GGKBBXX:5:2207:11546:2686,J00121:27:H3GGKBBXX:5:2224:18944:26547,J00121:27:H3GGKBBXX:5:1119:27133:26881,J00121:27:H3GGKBBXX:5:1124:11850:16084,J00121:27:H3GGKBBXX:5:2126:19837:17649,J00121:27:H3GGKBBXX:5:2211:23551:48632,J00121:27:H3GGKBBXX:5:1122:16701:38240,J00121:27:H3GGKBBXX:5:1210:20618:17315,J00121:27:H3GGKBBXX:5:2228:21440:26758,J00121:27:H3GGKBBXX:5:1118:27813:32173,J00121:27:H3GGKBBXX:5:2118:23754:32736,J00121:27:H3GGKBBXX:5:1219:6857:22028,J00121:27:H3GGKBBXX:5:2212:23531:28551,J00121:27:H3GGKBBXX:5:1216:12439:9543,J00121:27:H3GGKBBXX:5:1225:12043:3899,J00121:27:H3GGKBBXX:5:1121:13677:23505,J00121:27:H3GGKBBXX:5:1226:27367:5095,J00121:27:H3GGKBBXX:5:1119:27661:15909,J00121:27:H3GGKBBXX:5:2110:12692:43638,J00121:27:H3GGKBBXX:5:2215:29894:33809,J00121:27:H3GGKBBXX:5:1114:26819:3864,J00121:27:H3GGKBBXX:5:1203:3833:48509,J00121:27:H3GGKBBXX:5:1106:11606:46891,J00121:27:H3GGKBBXX:5:1228:10439:36780,J00121:27:H3GGKBBXX:5:1201:6766:15363,J00121:27:H3GGKBBXX:5:1113:27194:42214,J00121:27:H3GGKBBXX:5:2228:8927:33211,J00121:27:H3GGKBBXX:5:2110:16457:28182,J00121:27:H3GGKBBXX:5:2223:28676:37326,J00121:27:H3GGKBBXX:5:1212:6015:16313,J00121:27:H3GGKBBXX:5:1102:24485:36921,J00121:27:H3GGKBBXX:5:1110:2727:12480,J00121:27:H3GGKBBXX:5:1125:19157:7785,J00121:27:H3GGKBBXX:5:1218:19238:8312,J00121:27:H3GGKBBXX:5:2226:6969:35198,J00121:27:H3GGKBBXX:5:1217:21805:25527,J00121:27:H3GGKBBXX:5:1201:26352:12550,J00121:27:H3GGKBBXX:5:2211:4219:20621,J00121:27:H3GGKBBXX:5:2119:23591:6185,J00121:27:H3GGKBBXX:5:2217:10622:1402,J00121:27:H3GGKBBXX:5:1217:26362:3846,J00121:27:H3GGKBBXX:5:2126:30614:6431,J00121:27:H3GGKBBXX:5:1127:16670:19724,J00121:27:H3GGKBBXX:5:2201:4381:21993,J00121:27:H3GGKBBXX:5:1213:9283:38468,J00121:27:H3GGKBBXX:5:1203:13413:14221,J00121:27:H3GGKBBXX:5:1228:26301:16964,J00121:27:H3GGKBBXX:5:1108:12621:32543,J00121:27:H3GGKBBXX:5:2221:19238:37642,J00121:27:H3GGKBBXX:5:2123:28473:38838,J00121:27:H3GGKBBXX:5:1201:13220:40684,J00121:27:H3GGKBBXX:5:2106:7141:10739,J00121:27:H3GGKBBXX:5:1107:18649:23962,J00121:27:H3GGKBBXX:5:1118:7791:3354,J00121:27:H3GGKBBXX:5:1112:5406:25457,J00121:27:H3GGKBBXX:5:2105:27691:6044,J00121:27:H3GGKBBXX:5:1106:3569:39400,J00121:27:H3GGKBBXX:5:1126:29954:14854,J00121:27:H3GGKBBXX:5:2115:12124:27496,J00121:27:H3GGKBBXX:5:1113:13991:15645,J00121:27:H3GGKBBXX:5:1205:16559:16260,J00121:27:H3GGKBBXX:5:1108:19725:44922;sequence=TATGAATACGCTAGAATAAATTCCTA;start=319960;subtype=IES;support_ref=0;support_variant=66;type=IES;
scaffold51_22_with_IES	MILORD	internal_eliminated_sequence	320932	320998	.	.	.	ID=MILORD.22.320932.320998;Name=MILORD.22.320932.320998;bounded_by_ta=TRUE;common_boundary=Both;end=320998;ies_id=IESPGM.PTET51.1.22.306975;ies_left_dist=0;ies_min_dist=0;ies_right_dist=0;junction_seq=ctattcaaatgatgaTAtcccgaagcaagata;read_names=J00121:27:H3GGKBBXX:5:2210:29518:39418,J00121:27:H3GGKBBXX:5:2117:16193:36763,J00121:27:H3GGKBBXX:5:2219:31182:27250,J00121:27:H3GGKBBXX:5:1218:20679:31417,J00121:27:H3GGKBBXX:5:2112:3305:47032,J00121:27:H3GGKBBXX:5:1206:23967:24736,J00121:27:H3GGKBBXX:5:1125:16944:39787,J00121:27:H3GGKBBXX:5:2111:21359:10264,J00121:27:H3GGKBBXX:5:1228:9455:36130,J00121:27:H3GGKBBXX:5:1214:23409:36710,J00121:27:H3GGKBBXX:5:1205:21014:5939,J00121:27:H3GGKBBXX:5:1206:20334:27162,J00121:27:H3GGKBBXX:5:1113:18791:37677,J00121:27:H3GGKBBXX:5:2223:12763:31031,J00121:27:H3GGKBBXX:5:2206:26555:31962,J00121:27:H3GGKBBXX:5:2207:7811:31031,J00121:27:H3GGKBBXX:5:1116:10125:44746,J00121:27:H3GGKBBXX:5:1110:21268:37572,J00121:27:H3GGKBBXX:5:1223:8014:4303,J00121:27:H3GGKBBXX:5:2106:5436:19953,J00121:27:H3GGKBBXX:5:1228:18254:23241,J00121:27:H3GGKBBXX:5:2108:27844:40631,J00121:27:H3GGKBBXX:5:2205:23531:24542,J00121:27:H3GGKBBXX:5:2211:29498:38398,J00121:27:H3GGKBBXX:5:1103:3965:28200,J00121:27:H3GGKBBXX:5:1125:23307:11354,J00121:27:H3GGKBBXX:5:2215:8653:21729,J00121:27:H3GGKBBXX:5:1221:22597:45467,J00121:27:H3GGKBBXX:5:2104:14651:42003,J00121:27:H3GGKBBXX:5:2115:3315:42864,J00121:27:H3GGKBBXX:5:2118:9759:22626,J00121:27:H3GGKBBXX:5:1219:10236:3723,J00121:27:H3GGKBBXX:5:1228:12185:39875,J00121:27:H3GGKBBXX:5:2101:28209:6835,J00121:27:H3GGKBBXX:5:1211:22029:46733,J00121:27:H3GGKBBXX:5:2209:16366:19900,J00121:27:H3GGKBBXX:5:2225:8349:31962,J00121:27:H3GGKBBXX:5:1203:21065:34442,J00121:27:H3GGKBBXX:5:2126:29183:22063,J00121:27:H3GGKBBXX:5:2203:13037:1472,J00121:27:H3GGKBBXX:5:2211:21430:42249,J00121:27:H3GGKBBXX:5:1106:27499:26459,J00121:27:H3GGKBBXX:5:1104:9455:11477,J00121:27:H3GGKBBXX:5:2218:21582:23593,J00121:27:H3GGKBBXX:5:2202:22678:12269,J00121:27:H3GGKBBXX:5:2106:5355:20058,J00121:27:H3GGKBBXX:5:2210:13210:28393,J00121:27:H3GGKBBXX:5:1205:19126:46979,J00121:27:H3GGKBBXX:5:1214:4543:18687,J00121:27:H3GGKBBXX:5:2209:22506:21993,J00121:27:H3GGKBBXX:5:1212:21958:13728,J00121:27:H3GGKBBXX:5:2210:28310:13166,J00121:27:H3GGKBBXX:5:1105:13585:41247,J00121:27:H3GGKBBXX:5:1122:5944:45977,J00121:27:H3GGKBBXX:5:2201:26575:3582,J00121:27:H3GGKBBXX:5:2221:25215:10581,J00121:27:H3GGKBBXX:5:2221:17969:45502,J00121:27:H3GGKBBXX:5:1108:23531:8893,J00121:27:H3GGKBBXX:5:2201:7111:32947,J00121:27:H3GGKBBXX:5:1107:17706:4602,J00121:27:H3GGKBBXX:5:2109:18588:23153;sequence=TATGGAATATTCCATTAAAATTTATTCAAAATAAAAGAGAGAATTTTAAAAATTATGATCATGCCTG;start=320932;subtype=IES;support_ref=30;support_variant=61;type=IES;
scaffold51_22_with_IES	MILORD	internal_eliminated_sequence	321494	321521	.	.	.	ID=MILORD.22.321494.321521;Name=MILORD.22.321494.321521;bounded_by_ta=TRUE;common_boundary=Both;end=321521;ies_id=IESPGM.PTET51.1.22.307470;ies_left_dist=0;ies_min_dist=0;ies_right_dist=0;junction_seq=catatcatctagttgTAtttcaataatggaaa;read_names=J00121:27:H3GGKBBXX:5:2113:21876:24982,J00121:27:H3GGKBBXX:5:1205:14113:46381,J00121:27:H3GGKBBXX:5:1212:22049:4462,J00121:27:H3GGKBBXX:5:2227:6076:39594,J00121:27:H3GGKBBXX:5:2217:27488:2844,J00121:27:H3GGKBBXX:5:2124:18284:41018,J00121:27:H3GGKBBXX:5:2212:2950:36394,J00121:27:H3GGKBBXX:5:1209:23277:7926,J00121:27:H3GGKBBXX:5:1101:4401:17561,J00121:27:H3GGKBBXX:5:1116:21663:10546,J00121:27:H3GGKBBXX:5:2217:27407:2738,J00121:27:H3GGKBBXX:5:2124:26352:31787,J00121:27:H3GGKBBXX:5:1201:29061:36200,J00121:27:H3GGKBBXX:5:2201:30299:37853,J00121:27:H3GGKBBXX:5:2216:20354:43550,J00121:27:H3GGKBBXX:5:1225:23612:3829,J00121:27:H3GGKBBXX:5:1216:26727:28463,J00121:27:H3GGKBBXX:5:2210:19319:35778,J00121:27:H3GGKBBXX:5:2202:9100:15856,J00121:27:H3GGKBBXX:5:1111:13139:1472,J00121:27:H3GGKBBXX:5:2201:12905:21746,J00121:27:H3GGKBBXX:5:1105:12520:18546,J00121:27:H3GGKBBXX:5:1228:26240:21395,J00121:27:H3GGKBBXX:5:2206:20933:8963,J00121:27:H3GGKBBXX:5:1103:25753:19777,J00121:27:H3GGKBBXX:5:1101:27001:25140,J00121:27:H3GGKBBXX:5:1206:26798:29817,J00121:27:H3GGKBBXX:5:1124:25672:16471,J00121:27:H3GGKBBXX:5:1125:23449:48104;sequence=TATAGTAGAGATTGCAATGATTGATCAA;start=321494;subtype=IES;support_ref=36;support_variant=29;type=IES;
scaffold51_22_with_IES	MILORD	internal_eliminated_sequence	322226	322297	.	.	.	ID=MILORD.22.322226.322297;Name=MILORD.22.322226.322297;bounded_by_ta=TRUE;common_boundary=Both;end=322297;ies_id=IESPGM.PTET51.1.22.308174;ies_left_dist=0;ies_min_dist=0;ies_right_dist=0;junction_seq=aatggaacttataatTAtgcaaaaggtccttt;read_names=J00121:27:H3GGKBBXX:5:1101:25611:26775,J00121:27:H3GGKBBXX:5:1103:22475:24190,J00121:27:H3GGKBBXX:5:2128:27428:29817,J00121:27:H3GGKBBXX:5:1109:12225:16665,J00121:27:H3GGKBBXX:5:2211:26372:18423,J00121:27:H3GGKBBXX:5:2224:21399:21764,J00121:27:H3GGKBBXX:5:2210:24393:3424,J00121:27:H3GGKBBXX:5:2221:7446:40913,J00121:27:H3GGKBBXX:5:2111:7314:20639,J00121:27:H3GGKBBXX:5:2128:20212:33105,J00121:27:H3GGKBBXX:5:2115:7618:46979,J00121:27:H3GGKBBXX:5:1106:31061:39981,J00121:27:H3GGKBBXX:5:1206:3924:39207,J00121:27:H3GGKBBXX:5:2221:7659:41528,J00121:27:H3GGKBBXX:5:1227:24271:37044,J00121:27:H3GGKBBXX:5:1124:13403:4637,J00121:27:H3GGKBBXX:5:1228:28808:22116,J00121:27:H3GGKBBXX:5:1106:28980:14537,J00121:27:H3GGKBBXX:5:2220:20496:1595,J00121:27:H3GGKBBXX:5:2206:20628:37589,J00121:27:H3GGKBBXX:5:2207:18700:4145,J00121:27:H3GGKBBXX:5:2119:6218:1472,J00121:27:H3GGKBBXX:5:2225:2798:15205,J00121:27:H3GGKBBXX:5:1114:13829:23839,J00121:27:H3GGKBBXX:5:2221:12418:46891,J00121:27:H3GGKBBXX:5:1201:22201:29870,J00121:27:H3GGKBBXX:5:1112:9303:8682,J00121:27:H3GGKBBXX:5:1107:9749:10053,J00121:27:H3GGKBBXX:5:2220:27549:46522,J00121:27:H3GGKBBXX:5:2222:23581:30046,J00121:27:H3GGKBBXX:5:1219:10480:24753,J00121:27:H3GGKBBXX:5:1206:12449:43216,J00121:27:H3GGKBBXX:5:2203:12297:6062,J00121:27:H3GGKBBXX:5:1210:16153:13658,J00121:27:H3GGKBBXX:5:1212:5690:39523;sequence=TATAATATAGTAGATCAATCTTAATTAAATGGATGGAATTTTAAAGGACTGTAATCATAATAAATAATACTA;start=322226;subtype=IES;support_ref=12;support_variant=35;type=IES;
scaffold51_22_with_IES	MILORD	internal_eliminated_sequence	322231	322276	.	.	.	ID=MILORD.22.322231.322276;Name=MILORD.22.322231.322276;bounded_by_ta=TRUE;common_boundary=None;end=322276;ies_id=IESPGM.PTET51.1.22.308174;ies_left_dist=-5;ies_min_dist=5;ies_right_dist=21;junction_seq=aacttataattataaTAatcataataaataat;read_names=J00121:27:H3GGKBBXX:5:2111:23794:45080,J00121:27:H3GGKBBXX:5:2212:11028:18669,J00121:27:H3GGKBBXX:5:1204:30776:40508,J00121:27:H3GGKBBXX:5:1112:9831:13957,J00121:27:H3GGKBBXX:5:1114:20506:6431,J00121:27:H3GGKBBXX:5:1113:12824:42917,J00121:27:H3GGKBBXX:5:2119:6400:17227,J00121:27:H3GGKBBXX:5:1128:29386:26881,J00121:27:H3GGKBBXX:5:1214:7618:42864,J00121:27:H3GGKBBXX:5:2113:28402:38644;sequence=TATAGTAGATCAATCTTAATTAAATGGATGGAATTTTAAAGGACTG;start=322231;subtype=INTERNAL;support_ref=3;support_variant=10;type=ALTERNATIVE;
scaffold51_22_with_IES	MILORD	internal_eliminated_sequence	322482	322525	.	.	.	ID=MILORD.22.322482.322525;Name=MILORD.22.322482.322525;bounded_by_ta=TRUE;common_boundary=Both;end=322525;ies_id=IESPGM.PTET51.1.22.308358;ies_left_dist=0;ies_min_dist=0;ies_right_dist=0;junction_seq=ggaaggataatctgaTAcatggtatcggaaaa;read_names=J00121:27:H3GGKBBXX:5:1113:28879:1595,J00121:27:H3GGKBBXX:5:2212:27762:21113,J00121:27:H3GGKBBXX:5:2224:16884:8805,J00121:27:H3GGKBBXX:5:1211:13372:41968,J00121:27:H3GGKBBXX:5:1222:28209:1455,J00121:27:H3GGKBBXX:5:1111:19837:46346,J00121:27:H3GGKBBXX:5:1115:6390:7257,J00121:27:H3GGKBBXX:5:1220:22922:46909;sequence=TATAGTAAATTTATGATTAAAGAGTGCAGAGTTGTAAATGATTA;start=322482;subtype=IES;support_ref=88;support_variant=8;type=IES;
scaffold51_22_with_IES	MILORD	internal_eliminated_sequence	322674	322751	.	.	.	ID=MILORD.22.322674.322751;Name=MILORD.22.322674.322751;bounded_by_ta=TRUE;common_boundary=Both;end=322751;ies_id=IESPGM.PTET51.1.22.308506;ies_left_dist=0;ies_min_dist=0;ies_right_dist=0;junction_seq=tatgatggagagtacTAgtatgataaaaaaag;read_names=J00121:27:H3GGKBBXX:5:2226:22161:15768,J00121:27:H3GGKBBXX:5:1203:5984:25861,J00121:27:H3GGKBBXX:5:1204:28351:42495,J00121:27:H3GGKBBXX:5:1209:21369:26283,J00121:27:H3GGKBBXX:5:2227:11292:14871,J00121:27:H3GGKBBXX:5:1218:24139:15363;sequence=TAAAGTAGGTTTAAGGAATTTTTTATTTGAGTAAGTATTTAGGTAGTATTTTTAATATAGAATGCTGAGAATCTGCTA;start=322674;subtype=IES;support_ref=70;support_variant=6;type=IES;
scaffold51_22_with_IES	MILORD	internal_eliminated_sequence	322979	323005	.	.	.	ID=MILORD.22.322979.323005;Name=MILORD.22.322979.323005;bounded_by_ta=TRUE;common_boundary=Both;end=323005;ies_id=IESPGM.PTET51.1.22.308733;ies_left_dist=0;ies_min_dist=0;ies_right_dist=0;junction_seq=acaatgatcttattaTAttgttctcatagtga;read_names=J00121:27:H3GGKBBXX:5:2104:4340:40948,J00121:27:H3GGKBBXX:5:2228:14610:21008,J00121:27:H3GGKBBXX:5:2117:15706:8172,J00121:27:H3GGKBBXX:5:2123:20111:8383,J00121:27:H3GGKBBXX:5:1112:3884:48245,J00121:27:H3GGKBBXX:5:2218:5061:25457,J00121:27:H3GGKBBXX:5:2203:14681:23628,J00121:27:H3GGKBBXX:5:2215:22729:6765,J00121:27:H3GGKBBXX:5:2122:21247:9649,J00121:27:H3GGKBBXX:5:2204:18416:36569,J00121:27:H3GGKBBXX:5:2220:5751:19478,J00121:27:H3GGKBBXX:5:1104:14966:4813,J00121:27:H3GGKBBXX:5:1218:9039:30732,J00121:27:H3GGKBBXX:5:2224:29772:40069,J00121:27:H3GGKBBXX:5:2118:13200:20639,J00121:27:H3GGKBBXX:5:2123:21501:6572,J00121:27:H3GGKBBXX:5:2103:18122:35708,J00121:27:H3GGKBBXX:5:1115:26768:14959,J00121:27:H3GGKBBXX:5:1116:11759:42091,J00121:27:H3GGKBBXX:5:1212:28057:47893,J00121:27:H3GGKBBXX:5:2221:30797:42724,J00121:27:H3GGKBBXX:5:2217:10226:12146,J00121:27:H3GGKBBXX:5:2126:14215:34178,J00121:27:H3GGKBBXX:5:2207:15270:3512,J00121:27:H3GGKBBXX:5:1104:3965:36745,J00121:27:H3GGKBBXX:5:1217:19735:31716,J00121:27:H3GGKBBXX:5:2228:10307:17667,J00121:27:H3GGKBBXX:5:2218:2392:43023,J00121:27:H3GGKBBXX:5:2125:23236:24841,J00121:27:H3GGKBBXX:5:2212:10125:10387,J00121:27:H3GGKBBXX:5:2112:3599:28762,J00121:27:H3GGKBBXX:5:2209:10409:47067,J00121:27:H3GGKBBXX:5:1220:21501:22854,J00121:27:H3GGKBBXX:5:1216:16599:7750,J00121:27:H3GGKBBXX:5:2208:26808:27373,J00121:27:H3GGKBBXX:5:1221:23084:6888,J00121:27:H3GGKBBXX:5:1123:11058:43796,J00121:27:H3GGKBBXX:5:2211:11647:22485,J00121:27:H3GGKBBXX:5:1102:12154:11477,J00121:27:H3GGKBBXX:5:2120:6482:8084,J00121:27:H3GGKBBXX:5:2211:19603:37150,J00121:27:H3GGKBBXX:5:2112:19035:21113,J00121:27:H3GGKBBXX:5:2218:23774:4673,J00121:27:H3GGKBBXX:5:1219:13342:13570,J00121:27:H3GGKBBXX:5:1118:8724:14994,J00121:27:H3GGKBBXX:5:2219:23825:24982,J00121:27:H3GGKBBXX:5:2211:23135:46539,J00121:27:H3GGKBBXX:5:1213:7720:24331,J00121:27:H3GGKBBXX:5:1102:23307:31646,J00121:27:H3GGKBBXX:5:2224:25083:12673,J00121:27:H3GGKBBXX:5:1116:12439:23645,J00121:27:H3GGKBBXX:5:2202:5863:24876,J00121:27:H3GGKBBXX:5:1124:23764:35567,J00121:27:H3GGKBBXX:5:2120:9262:19091,J00121:27:H3GGKBBXX:5:1113:10683:15961,J00121:27:H3GGKBBXX:5:1215:11951:36446,J00121:27:H3GGKBBXX:5:1202:28503:16032,J00121:27:H3GGKBBXX:5:1203:8795:17403,J00121:27:H3GGKBBXX:5:2219:9283:35725,J00121:27:H3GGKBBXX:5:1207:8258:16577,J00121:27:H3GGKBBXX:5:2213:9425:15223,J00121:27:H3GGKBBXX:5:1126:28026:13763,J00121:27:H3GGKBBXX:5:2102:15026:40825,J00121:27:H3GGKBBXX:5:2226:10927:43427,J00121:27:H3GGKBBXX:5:1123:23429:43146,J00121:27:H3GGKBBXX:5:1216:10754:20269,J00121:27:H3GGKBBXX:5:2207:2169:28463,J00121:27:H3GGKBBXX:5:1126:27904:5394,J00121:27:H3GGKBBXX:5:2209:17858:20586,J00121:27:H3GGKBBXX:5:1216:7476:14941,J00121:27:H3GGKBBXX:5:2211:12063:12023,J00121:27:H3GGKBBXX:5:1101:26636:15258,J00121:27:H3GGKBBXX:5:1217:4888:20515,J00121:27:H3GGKBBXX:5:2222:29285:35954,J00121:27:H3GGKBBXX:5:2117:6847:12550,J00121:27:H3GGKBBXX:5:1222:17868:30239,J00121:27:H3GGKBBXX:5:1126:27976:13675,J00121:27:H3GGKBBXX:5:2222:23642:42565,J00121:27:H3GGKBBXX:5:1204:20780:33176,J00121:27:H3GGKBBXX:5:1113:10368:15698,J00121:27:H3GGKBBXX:5:2106:24667:32666,J00121:27:H3GGKBBXX:5:1114:21328:4725,J00121:27:H3GGKBBXX:5:2225:10693:30784,J00121:27:H3GGKBBXX:5:1106:3813:13412,J00121:27:H3GGKBBXX:5:1126:6461:7838;sequence=TATAGTATGAGGAAATAAAACAAGCTA;start=322979;subtype=IES;support_ref=9;support_variant=85;type=IES;
scaffold51_22_with_IES	MILORD	internal_eliminated_sequence	322979	323003	.	.	.	ID=MILORD.22.322979.323003;Name=MILORD.22.322979.323003;bounded_by_ta=TRUE;common_boundary=LEFT;end=323003;ies_id=IESPGM.PTET51.1.22.308733;ies_left_dist=0;ies_min_dist=0;ies_right_dist=2;junction_seq=acaatgatcttattaTAtattgttctcatagt;read_names=J00121:27:H3GGKBBXX:5:1113:17563:45080;sequence=TATAGTATGAGGAAATAAAACAAGC;start=322979;subtype=PARTIAL_INTERNAL;support_ref=3;support_variant=1;type=ALTERNATIVE;
scaffold51_22_with_IES	MILORD	internal_eliminated_sequence	324838	324904	.	.	.	ID=MILORD.22.324838.324904;Name=MILORD.22.324838.324904;bounded_by_ta=TRUE;common_boundary=Both;end=324904;ies_id=IESPGM.PTET51.1.22.310565;ies_left_dist=0;ies_min_dist=0;ies_right_dist=0;junction_seq=gagttctgtaattgaTAcatcgtcgattgcaa;read_names=J00121:27:H3GGKBBXX:5:1125:29782:34530,J00121:27:H3GGKBBXX:5:1117:15534:35655,J00121:27:H3GGKBBXX:5:2207:10632:19671,J00121:27:H3GGKBBXX:5:1108:27935:3618,J00121:27:H3GGKBBXX:5:1204:19329:2492,J00121:27:H3GGKBBXX:5:2110:15392:36147,J00121:27:H3GGKBBXX:5:2214:32420:2281,J00121:27:H3GGKBBXX:5:1228:29386:23575,J00121:27:H3GGKBBXX:5:1209:3133:38433,J00121:27:H3GGKBBXX:5:2215:18710:6132,J00121:27:H3GGKBBXX:5:2228:24119:6255,J00121:27:H3GGKBBXX:5:1209:13169:3424,J00121:27:H3GGKBBXX:5:1106:8958:41423,J00121:27:H3GGKBBXX:5:2211:11332:10862,J00121:27:H3GGKBBXX:5:1124:13961:21922,J00121:27:H3GGKBBXX:5:2119:5406:15258,J00121:27:H3GGKBBXX:5:2226:7507:6589,J00121:27:H3GGKBBXX:5:2219:23551:3512,J00121:27:H3GGKBBXX:5:1215:24018:4813,J00121:27:H3GGKBBXX:5:2223:28757:43339,J00121:27:H3GGKBBXX:5:1118:8613:47401,J00121:27:H3GGKBBXX:5:1117:15077:37079,J00121:27:H3GGKBBXX:5:2205:17919:9543,J00121:27:H3GGKBBXX:5:2211:16518:31066,J00121:27:H3GGKBBXX:5:2101:14154:25668,J00121:27:H3GGKBBXX:5:1212:6238:25316,J00121:27:H3GGKBBXX:5:1202:24627:28305,J00121:27:H3GGKBBXX:5:1127:3427:42425,J00121:27:H3GGKBBXX:5:1122:18365:44675,J00121:27:H3GGKBBXX:5:1214:22638:29852,J00121:27:H3GGKBBXX:5:1105:24809:21447,J00121:27:H3GGKBBXX:5:2212:21876:17843,J00121:27:H3GGKBBXX:5:2115:18314:33651,J00121:27:H3GGKBBXX:5:1119:15859:31400,J00121:27:H3GGKBBXX:5:1101:14590:46223,J00121:27:H3GGKBBXX:5:2215:21836:16858,J00121:27:H3GGKBBXX:5:2218:9445:42442,J00121:27:H3GGKBBXX:5:2111:22972:35884,J00121:27:H3GGKBBXX:5:2227:5609:46768,J00121:27:H3GGKBBXX:5:2213:9628:34073,J00121:27:H3GGKBBXX:5:2123:29518:10475;sequence=TATTATTAACATAATTTAAGGGTGTATTAAAAAAATTGAAATTTATACAATATTATTCTGCACACAA;start=324838;subtype=IES;support_ref=28;support_variant=41;type=IES;
scaffold51_22_with_IES	MILORD	internal_eliminated_sequence	325127	325153	.	.	.	ID=MILORD.22.325127.325153;Name=MILORD.22.325127.325153;bounded_by_ta=TRUE;common_boundary=Both;end=325153;ies_id=IESPGM.PTET51.1.22.310787;ies_left_dist=0;ies_min_dist=0;ies_right_dist=0;junction_seq=gtaaggtctatggagTActctgagagtcaata;read_names=J00121:27:H3GGKBBXX:5:2209:7659:48175,J00121:27:H3GGKBBXX:5:1207:7324:46856,J00121:27:H3GGKBBXX:5:2216:15270:43884,J00121:27:H3GGKBBXX:5:1128:20902:25193,J00121:27:H3GGKBBXX:5:1103:11140:43726,J00121:27:H3GGKBBXX:5:2103:19299:22872,J00121:27:H3GGKBBXX:5:2218:10612:38873,J00121:27:H3GGKBBXX:5:1221:2788:45256,J00121:27:H3GGKBBXX:5:2114:22343:19636,J00121:27:H3GGKBBXX:5:1224:7030:15926,J00121:27:H3GGKBBXX:5:1127:16325:11143,J00121:27:H3GGKBBXX:5:2217:12317:28956,J00121:27:H3GGKBBXX:5:1119:20557:32121,J00121:27:H3GGKBBXX:5:1113:14164:39084,J00121:27:H3GGKBBXX:5:1103:14346:30222,J00121:27:H3GGKBBXX:5:2228:12357:31734,J00121:27:H3GGKBBXX:5:1117:17015:29993,J00121:27:H3GGKBBXX:5:2112:11718:44728,J00121:27:H3GGKBBXX:5:1226:27925:9508,J00121:27:H3GGKBBXX:5:1105:26869:7574,J00121:27:H3GGKBBXX:5:2202:11444:43163,J00121:27:H3GGKBBXX:5:2125:7425:27092,J00121:27:H3GGKBBXX:5:2207:8268:46065;sequence=TAGAGTGGTTTAAGTGTGTTTTGATCA;start=325127;subtype=IES;support_ref=33;support_variant=23;type=IES;
scaffold51_22_with_IES	MILORD	internal_eliminated_sequence	326522	326600	.	.	.	ID=MILORD.22.326522.326600;Name=MILORD.22.326522.326600;bounded_by_ta=TRUE;common_boundary=Both;end=326600;ies_id=IESPGM.PTET51.1.22.312155;ies_left_dist=0;ies_min_dist=0;ies_right_dist=0;junction_seq=ttgagactcgagattTAcaagcttcactgaaa;read_names=J00121:27:H3GGKBBXX:5:1127:17898:48579,J00121:27:H3GGKBBXX:5:2102:29285:7996,J00121:27:H3GGKBBXX:5:1127:17848:48632,J00121:27:H3GGKBBXX:5:1221:9059:1894,J00121:27:H3GGKBBXX:5:2204:13301:3231,J00121:27:H3GGKBBXX:5:2112:16031:42882,J00121:27:H3GGKBBXX:5:1218:27732:22256,J00121:27:H3GGKBBXX:5:1124:24373:30609,J00121:27:H3GGKBBXX:5:1219:9932:33123,J00121:27:H3GGKBBXX:5:1226:25388:2826,J00121:27:H3GGKBBXX:5:1119:8532:31435,J00121:27:H3GGKBBXX:5:2120:3305:31417,J00121:27:H3GGKBBXX:5:2111:20446:43955,J00121:27:H3GGKBBXX:5:1125:20588:18142;sequence=TACTATCAGAATAATATCTATGCCTTTAATTAATATATCATAATTAAGCATAGAAATTTATAATAGATTGATCTGAGAA;start=326522;subtype=IES;support_ref=162;support_variant=14;type=IES;
scaffold51_22_with_IES	MILORD	internal_eliminated_sequence	326525	326600	.	.	.	ID=MILORD.22.326525.326600;Name=MILORD.22.326525.326600;bounded_by_ta=TRUE;common_boundary=RIGHT;end=326600;ies_id=IESPGM.PTET51.1.22.312155;ies_left_dist=-3;ies_min_dist=0;ies_right_dist=0;junction_seq=agactcgagatttacTAcaagcttcactgaaa;read_names=J00121:27:H3GGKBBXX:5:1118:5406:11038;sequence=TATCAGAATAATATCTATGCCTTTAATTAATATATCATAATTAAGCATAGAAATTTATAATAGATTGATCTGAGAA;start=326525;subtype=PARTIAL_INTERNAL;support_ref=82;support_variant=1;type=ALTERNATIVE;
scaffold51_22_with_IES	MILORD	internal_eliminated_sequence	330566	330612	.	.	.	ID=MILORD.22.330566.330612;Name=MILORD.22.330566.330612;bounded_by_ta=TRUE;common_boundary=Both;end=330612;ies_id=IESPGM.PTET51.1.22.316120;ies_left_dist=0;ies_min_dist=0;ies_right_dist=0;junction_seq=ccaatacctacctatTAtcaagttaccataaa;read_names=J00121:27:H3GGKBBXX:5:1226:19106:23100,J00121:27:H3GGKBBXX:5:2102:18771:14432,J00121:27:H3GGKBBXX:5:1112:24789:27742,J00121:27:H3GGKBBXX:5:1227:14590:2545,J00121:27:H3GGKBBXX:5:1105:14915:19707,J00121:27:H3GGKBBXX:5:1201:10734:25369,J00121:27:H3GGKBBXX:5:1205:12063:32314,J00121:27:H3GGKBBXX:5:1205:19268:46381,J00121:27:H3GGKBBXX:5:2208:6685:24683,J00121:27:H3GGKBBXX:5:1122:15696:35479,J00121:27:H3GGKBBXX:5:1118:9699:33774,J00121:27:H3GGKBBXX:5:1112:6370:35848,J00121:27:H3GGKBBXX:5:1202:19004:28270,J00121:27:H3GGKBBXX:5:1106:5254:11337,J00121:27:H3GGKBBXX:5:1126:14346:9438,J00121:27:H3GGKBBXX:5:2215:18365:8277,J00121:27:H3GGKBBXX:5:1221:23287:18529,J00121:27:H3GGKBBXX:5:2204:29680:43919,J00121:27:H3GGKBBXX:5:1102:23257:16612,J00121:27:H3GGKBBXX:5:1211:16011:20445,J00121:27:H3GGKBBXX:5:1101:10145:43761,J00121:27:H3GGKBBXX:5:1108:31629:35972,J00121:27:H3GGKBBXX:5:1219:16001:13042,J00121:27:H3GGKBBXX:5:2101:10429:45660,J00121:27:H3GGKBBXX:5:2201:5548:9315,J00121:27:H3GGKBBXX:5:1121:19258:32050,J00121:27:H3GGKBBXX:5:2121:31639:3846,J00121:27:H3GGKBBXX:5:2211:28239:34037,J00121:27:H3GGKBBXX:5:1203:19857:9526,J00121:27:H3GGKBBXX:5:1109:13291:23364,J00121:27:H3GGKBBXX:5:2212:4746:31804,J00121:27:H3GGKBBXX:5:2224:3995:44007,J00121:27:H3GGKBBXX:5:1218:11951:20164,J00121:27:H3GGKBBXX:5:2219:26271:44552,J00121:27:H3GGKBBXX:5:2228:13443:43075,J00121:27:H3GGKBBXX:5:2207:5944:5218,J00121:27:H3GGKBBXX:5:2214:19634:34530,J00121:27:H3GGKBBXX:5:2226:25814:14502,J00121:27:H3GGKBBXX:5:1121:29985:16102,J00121:27:H3GGKBBXX:5:1211:29072:30274;sequence=TATAGCTAAATTTATTAGTTAGTAATAAATCATTAAAAAATGGAGTG;start=330566;subtype=IES;support_ref=6;support_variant=40;type=IES;
scaffold51_22_with_IES	MILORD	internal_eliminated_sequence	331098	331145	.	.	.	ID=MILORD.22.331098.331145;Name=MILORD.22.331098.331145;bounded_by_ta=TRUE;common_boundary=Both;end=331145;ies_id=IESPGM.PTET51.1.22.316605;ies_left_dist=0;ies_min_dist=0;ies_right_dist=0;junction_seq=aatattgtgctcttgTAcaagagaaaattatt;read_names=J00121:27:H3GGKBBXX:5:2206:21511:13552,J00121:27:H3GGKBBXX:5:1121:25428:28217,J00121:27:H3GGKBBXX:5:2224:26068:26054,J00121:27:H3GGKBBXX:5:1106:21755:25369,J00121:27:H3GGKBBXX:5:2213:3112:3090,J00121:27:H3GGKBBXX:5:2117:9384:45221,J00121:27:H3GGKBBXX:5:1125:29609:44429,J00121:27:H3GGKBBXX:5:2205:18741:30134,J00121:27:H3GGKBBXX:5:1201:21146:46715,J00121:27:H3GGKBBXX:5:1206:27803:38662,J00121:27:H3GGKBBXX:5:1108:17371:12110,J00121:27:H3GGKBBXX:5:2209:9810:3547,J00121:27:H3GGKBBXX:5:2223:8481:10071,J00121:27:H3GGKBBXX:5:2121:18741:11179,J00121:27:H3GGKBBXX:5:2123:3650:9156,J00121:27:H3GGKBBXX:5:2212:13372:25791,J00121:27:H3GGKBBXX:5:1216:21866:34319,J00121:27:H3GGKBBXX:5:1204:7456:38539,J00121:27:H3GGKBBXX:5:2218:19522:7046,J00121:27:H3GGKBBXX:5:2210:26159:3776,J00121:27:H3GGKBBXX:5:2106:19065:20428,J00121:27:H3GGKBBXX:5:1116:14793:21008,J00121:27:H3GGKBBXX:5:1106:13667:18001,J00121:27:H3GGKBBXX:5:2123:26930:27479,J00121:27:H3GGKBBXX:5:1227:28666:24296,J00121:27:H3GGKBBXX:5:2227:6573:41053,J00121:27:H3GGKBBXX:5:2217:16721:8242,J00121:27:H3GGKBBXX:5:2110:28595:36165,J00121:27:H3GGKBBXX:5:1103:9445:8576,J00121:27:H3GGKBBXX:5:1209:6674:6519,J00121:27:H3GGKBBXX:5:2201:8410:46276,J00121:27:H3GGKBBXX:5:1208:3843:9139,J00121:27:H3GGKBBXX:5:2104:31690:13042,J00121:27:H3GGKBBXX:5:2126:27255:40702,J00121:27:H3GGKBBXX:5:2206:20476:41862;sequence=TATAGTGGATAGTATAAGAATTATATTGGTATATGAATTACTTGGGTA;start=331098;subtype=IES;support_ref=2;support_variant=35;type=IES;
scaffold51_22_with_IES	MILORD	internal_eliminated_sequence	331375	331404	.	.	.	ID=MILORD.22.331375.331404;Name=MILORD.22.331375.331404;bounded_by_ta=TRUE;common_boundary=Both;end=331404;ies_id=IESPGM.PTET51.1.22.316834;ies_left_dist=0;ies_min_dist=0;ies_right_dist=0;junction_seq=gtgcttttggtaaggTAttggttgccaaaatg;read_names=J00121:27:H3GGKBBXX:5:1213:8856:38152,J00121:27:H3GGKBBXX:5:1218:5893:28340,J00121:27:H3GGKBBXX:5:1118:18954:33668,J00121:27:H3GGKBBXX:5:2108:22120:16084,J00121:27:H3GGKBBXX:5:1125:29396:8857,J00121:27:H3GGKBBXX:5:2122:22414:9069,J00121:27:H3GGKBBXX:5:1216:23774:23417,J00121:27:H3GGKBBXX:5:2206:8024:28516,J00121:27:H3GGKBBXX:5:1207:25002:20832,J00121:27:H3GGKBBXX:5:2108:9303:2914,J00121:27:H3GGKBBXX:5:2211:23531:27848,J00121:27:H3GGKBBXX:5:2102:28128:36903,J00121:27:H3GGKBBXX:5:2202:9912:22713,J00121:27:H3GGKBBXX:5:1206:23957:13922,J00121:27:H3GGKBBXX:5:2207:9262:19654,J00121:27:H3GGKBBXX:5:1217:3417:36780,J00121:27:H3GGKBBXX:5:2207:23084:18704,J00121:27:H3GGKBBXX:5:1223:22749:23118,J00121:27:H3GGKBBXX:5:1117:23175:4057,J00121:27:H3GGKBBXX:5:1121:11820:19197,J00121:27:H3GGKBBXX:5:2209:6126:48122,J00121:27:H3GGKBBXX:5:2217:30086:43533,J00121:27:H3GGKBBXX:5:2109:25114:44728,J00121:27:H3GGKBBXX:5:1107:11749:24067,J00121:27:H3GGKBBXX:5:1226:10825:10792,J00121:27:H3GGKBBXX:5:1105:30665:13447,J00121:27:H3GGKBBXX:5:1218:29792:10528,J00121:27:H3GGKBBXX:5:2119:6959:46891,J00121:27:H3GGKBBXX:5:2218:6786:34319,J00121:27:H3GGKBBXX:5:2216:19745:25017,J00121:27:H3GGKBBXX:5:2106:18030:16489;sequence=TAGAGTTGATTAAGAAGGTAATAATGACTG;start=331375;subtype=IES;support_ref=6;support_variant=31;type=IES;
scaffold51_22_with_IES	MILORD	internal_eliminated_sequence	333177	333204	.	.	.	ID=MILORD.22.333177.333204;Name=MILORD.22.333177.333204;bounded_by_ta=TRUE;common_boundary=Both;end=333204;ies_id=IESPGM.PTET51.1.22.318606;ies_left_dist=0;ies_min_dist=0;ies_right_dist=0;junction_seq=aaatatgacatcaaaTAtatgtcatattatta;read_names=J00121:27:H3GGKBBXX:5:2221:16051:8664,J00121:27:H3GGKBBXX:5:1111:25855:46610,J00121:27:H3GGKBBXX:5:1204:7923:12058,J00121:27:H3GGKBBXX:5:2211:10835:6202;sequence=TATAATTGAAAGAATCTAGATTACACTA;start=333177;subtype=IES;support_ref=6;support_variant=4;type=IES;
scaffold51_22_with_IES	MILORD	internal_eliminated_sequence	333254	333488	.	.	.	ID=MILORD.22.333254.333488;Name=MILORD.22.333254.333488;bounded_by_ta=TRUE;common_boundary=Both;end=333488;ies_id=IESPGM.PTET51.1.22.318655;ies_left_dist=0;ies_min_dist=0;ies_right_dist=0;junction_seq=ttattttattattccTAccttaaatcaatata;read_names=J00121:27:H3GGKBBXX:5:1228:21024:1490,J00121:27:H3GGKBBXX:5:1123:28026:5710,J00121:27:H3GGKBBXX:5:1104:9161:36569,J00121:27:H3GGKBBXX:5:2206:10855:48263,J00121:27:H3GGKBBXX:5:1221:12875:17474,J00121:27:H3GGKBBXX:5:1203:23460:31031,J00121:27:H3GGKBBXX:5:1123:16396:31171,J00121:27:H3GGKBBXX:5:1208:2818:26881,J00121:27:H3GGKBBXX:5:1218:25540:16454,J00121:27:H3GGKBBXX:5:1227:23571:6501,J00121:27:H3GGKBBXX:5:2227:17066:23892,J00121:27:H3GGKBBXX:5:1211:10967:22889,J00121:27:H3GGKBBXX:5:2205:30929:10633;sequence=TATTGTTAATATAAAAATTAATCTTAATTTAGATAATTTATTAAAATTAACAATTAACTTTCTTACTTTTTAGTTTAAATTAAATTTTATTTCTTTTATCCAGTTTATATTTATATTTATATTTATATTTATATTTATATTTATATTTATATTTATATTTATGTTTATATTTATATTTATATTTATATTCAACAACTTAAAAGGGAAATATTAATTTTAATGTTTTAATAGACAA;start=333254;subtype=IES;support_ref=0;support_variant=13;type=IES;
scaffold51_22_with_IES	MILORD	internal_eliminated_sequence	334977	335105	.	.	.	ID=MILORD.22.334977.335105;Name=MILORD.22.334977.335105;bounded_by_ta=TRUE;common_boundary=Both;end=335105;ies_id=IESPGM.PTET51.1.22.320143;ies_left_dist=0;ies_min_dist=0;ies_right_dist=0;junction_seq=actggtgtttctataTAttacaaatcaaatca;read_names=J00121:27:H3GGKBBXX:5:1127:27752:32244,J00121:27:H3GGKBBXX:5:2202:29559:15785,J00121:27:H3GGKBBXX:5:2207:24860:24806,J00121:27:H3GGKBBXX:5:2221:29792:33598,J00121:27:H3GGKBBXX:5:2110:26606:6238,J00121:27:H3GGKBBXX:5:2116:13677:2299,J00121:27:H3GGKBBXX:5:2113:2940:33070,J00121:27:H3GGKBBXX:5:1224:10145:4901,J00121:27:H3GGKBBXX:5:2115:10521:13886,J00121:27:H3GGKBBXX:5:2218:23977:15539,J00121:27:H3GGKBBXX:5:2103:17878:20832,J00121:27:H3GGKBBXX:5:2218:12368:46240,J00121:27:H3GGKBBXX:5:2228:10419:29958,J00121:27:H3GGKBBXX:5:2202:3376:13078,J00121:27:H3GGKBBXX:5:2226:5457:15733,J00121:27:H3GGKBBXX:5:2104:21095:25175,J00121:27:H3GGKBBXX:5:2202:25144:35497,J00121:27:H3GGKBBXX:5:2108:24160:24050,J00121:27:H3GGKBBXX:5:1123:14570:37537,J00121:27:H3GGKBBXX:5:1217:3965:9209,J00121:27:H3GGKBBXX:5:1211:7466:34090,J00121:27:H3GGKBBXX:5:1214:21095:4426,J00121:27:H3GGKBBXX:5:1218:27093:19742,J00121:27:H3GGKBBXX:5:1108:6350:47735,J00121:27:H3GGKBBXX:5:2124:20334:45484,J00121:27:H3GGKBBXX:5:2219:18182:40561,J00121:27:H3GGKBBXX:5:1221:26301:30820,J00121:27:H3GGKBBXX:5:2119:28371:24067,J00121:27:H3GGKBBXX:5:2111:3823:2844,J00121:27:H3GGKBBXX:5:2203:9729:19865,J00121:27:H3GGKBBXX:5:1218:26392:22819,J00121:27:H3GGKBBXX:5:2211:4219:22415,J00121:27:H3GGKBBXX:5:2210:13220:6818,J00121:27:H3GGKBBXX:5:1122:13697:40033,J00121:27:H3GGKBBXX:5:1128:24982:25017,J00121:27:H3GGKBBXX:5:1224:7781:12761,J00121:27:H3GGKBBXX:5:2218:19035:10211,J00121:27:H3GGKBBXX:5:1127:3579:8576,J00121:27:H3GGKBBXX:5:1212:25672:16260,J00121:27:H3GGKBBXX:5:1117:25307:3108,J00121:27:H3GGKBBXX:5:2217:23226:2914,J00121:27:H3GGKBBXX:5:2108:13250:7468,J00121:27:H3GGKBBXX:5:1112:14631:37501,J00121:27:H3GGKBBXX:5:2202:24688:41176,J00121:27:H3GGKBBXX:5:1227:7608:24736,J00121:27:H3GGKBBXX:5:1201:10348:30116,J00121:27:H3GGKBBXX:5:2219:2960:16049;sequence=TACAGCTAGGGGGAATTCTGAACAAATTTTAAGATGATTTATGTTGCTAATATTATTAATTTAGATTTTATTTTTCAATTAGAAAACTAAAAGTCCCCCCAATCACATTTGAGTTCTATTTACTTACTG;start=334977;subtype=IES;support_ref=2;support_variant=47;type=IES;
scaffold51_22_with_IES	MILORD	internal_eliminated_sequence	336753	336782	.	.	.	ID=MILORD.22.336753.336782;Name=MILORD.22.336753.336782;bounded_by_ta=TRUE;common_boundary=Both;end=336782;ies_id=IESPGM.PTET51.1.22.321790;ies_left_dist=0;ies_min_dist=0;ies_right_dist=0;junction_seq=catattaatttaaagTAcctttgaaagaacct;read_names=J00121:27:H3GGKBBXX:5:1122:9648:12374,J00121:27:H3GGKBBXX:5:1105:5883:11759,J00121:27:H3GGKBBXX:5:2214:2250:40702,J00121:27:H3GGKBBXX:5:1103:9181:43005,J00121:27:H3GGKBBXX:5:2214:2361:40895,J00121:27:H3GGKBBXX:5:1108:16305:36886,J00121:27:H3GGKBBXX:5:2113:17289:17667,J00121:27:H3GGKBBXX:5:2103:7324:33176;sequence=TATAGAAAATATCCAATCAGACATCATTTA;start=336753;subtype=IES;support_ref=6;support_variant=8;type=IES;
scaffold51_22_with_IES	MILORD	internal_eliminated_sequence	336810	336916	.	.	.	ID=MILORD.22.336810.336916;Name=MILORD.22.336810.336916;bounded_by_ta=TRUE;common_boundary=Both;end=336916;ies_id=IESPGM.PTET51.1.22.321817;ies_left_dist=0;ies_min_dist=0;ies_right_dist=0;junction_seq=aacctgacaactaaaTAcacaagataatattc;read_names=J00121:27:H3GGKBBXX:5:2117:9283:29677,J00121:27:H3GGKBBXX:5:2118:11962:30450;sequence=TATTGACGATTTGAATTAAATAATTTAAAATTTTTATAAACACAATCTAACTTTATATTCACTATTAAAAACATTAAATAATTAGATTTATAAAACTGGCTTAACAA;start=336810;subtype=IES;support_ref=0;support_variant=2;type=IES;
scaffold51_22_with_IES	MILORD	internal_eliminated_sequence	338557	338582	.	.	.	ID=MILORD.22.338557.338582;Name=MILORD.22.338557.338582;bounded_by_ta=TRUE;common_boundary=LEFT;end=338582;ies_id=IESPGM.PTET51.1.22.323457;ies_left_dist=0;ies_min_dist=0;ies_right_dist=2;junction_seq=aaatttatatttattTAtactccttgctaata;read_names=J00121:27:H3GGKBBXX:5:1202:5649:48350,J00121:27:H3GGKBBXX:5:2220:23115:20375,J00121:27:H3GGKBBXX:5:1126:9810:5692;sequence=TATAGATTATTTGTTTATGGCTTGTT;start=338557;subtype=PARTIAL_INTERNAL;support_ref=9;support_variant=3;type=ALTERNATIVE;
scaffold51_22_with_IES	MILORD	internal_eliminated_sequence	338557	338584	.	.	.	ID=MILORD.22.338557.338584;Name=MILORD.22.338557.338584;bounded_by_ta=TRUE;common_boundary=Both;end=338584;ies_id=IESPGM.PTET51.1.22.323457;ies_left_dist=0;ies_min_dist=0;ies_right_dist=0;junction_seq=aaatttatatttattTActccttgctaatatt;read_names=J00121:27:H3GGKBBXX:5:1210:19776:3512,J00121:27:H3GGKBBXX:5:2214:18264:40139,J00121:27:H3GGKBBXX:5:1218:24302:3864,J00121:27:H3GGKBBXX:5:2112:8217:44886,J00121:27:H3GGKBBXX:5:2121:18010:19865,J00121:27:H3GGKBBXX:5:2225:3143:22415,J00121:27:H3GGKBBXX:5:2226:4158:12849,J00121:27:H3GGKBBXX:5:1115:12976:45045,J00121:27:H3GGKBBXX:5:1120:3894:27443,J00121:27:H3GGKBBXX:5:2207:15128:11847,J00121:27:H3GGKBBXX:5:2209:4107:13148,J00121:27:H3GGKBBXX:5:1115:13301:2070,J00121:27:H3GGKBBXX:5:1120:7770:17034,J00121:27:H3GGKBBXX:5:2201:2889:24226,J00121:27:H3GGKBBXX:5:2223:15879:35796,J00121:27:H3GGKBBXX:5:2119:18223:14502,J00121:27:H3GGKBBXX:5:2109:23074:10880,J00121:27:H3GGKBBXX:5:1204:3610:19953,J00121:27:H3GGKBBXX:5:1121:27823:40069,J00121:27:H3GGKBBXX:5:2224:21805:2316,J00121:27:H3GGKBBXX:5:1104:12134:14010,J00121:27:H3GGKBBXX:5:1120:6948:19021,J00121:27:H3GGKBBXX:5:1213:29609:45766,J00121:27:H3GGKBBXX:5:1104:7760:2000,J00121:27:H3GGKBBXX:5:1118:4949:32543,J00121:27:H3GGKBBXX:5:1103:24282:15152,J00121:27:H3GGKBBXX:5:2203:6766:33580,J00121:27:H3GGKBBXX:5:1116:2747:34952,J00121:27:H3GGKBBXX:5:1203:3447:9016,J00121:27:H3GGKBBXX:5:2124:18477:28692,J00121:27:H3GGKBBXX:5:2119:17604:45256,J00121:27:H3GGKBBXX:5:1105:23013:6730,J00121:27:H3GGKBBXX:5:1209:21968:48983,J00121:27:H3GGKBBXX:5:1110:19867:12286,J00121:27:H3GGKBBXX:5:1221:18365:18019,J00121:27:H3GGKBBXX:5:1204:24302:38363,J00121:27:H3GGKBBXX:5:1103:22353:9666,J00121:27:H3GGKBBXX:5:1120:20009:32332,J00121:27:H3GGKBBXX:5:2201:6471:5464,J00121:27:H3GGKBBXX:5:1209:21795:48966;sequence=TATAGATTATTTGTTTATGGCTTGTTTA;start=338557;subtype=IES;support_ref=9;support_variant=40;type=IES;
scaffold51_22_with_IES	MILORD	internal_eliminated_sequence	339772	339847	.	.	.	ID=MILORD.22.339772.339847;Name=MILORD.22.339772.339847;bounded_by_ta=TRUE;common_boundary=Both;end=339847;ies_id=IESPGM.PTET51.1.22.324644;ies_left_dist=0;ies_min_dist=0;ies_right_dist=0;junction_seq=agaacaataaactatTAatacttaaagaagag;read_names=J00121:27:H3GGKBBXX:5:2223:24312:35004,J00121:27:H3GGKBBXX:5:2117:23723:15662,J00121:27:H3GGKBBXX:5:1208:15595:31927,J00121:27:H3GGKBBXX:5:1110:14306:32437,J00121:27:H3GGKBBXX:5:1228:21186:30890,J00121:27:H3GGKBBXX:5:2206:16660:4901,J00121:27:H3GGKBBXX:5:1117:25804:41458,J00121:27:H3GGKBBXX:5:2224:6532:42179,J00121:27:H3GGKBBXX:5:1207:25712:31875,J00121:27:H3GGKBBXX:5:1211:8308:11776,J00121:27:H3GGKBBXX:5:1227:15899:10405,J00121:27:H3GGKBBXX:5:1210:26453:12761,J00121:27:H3GGKBBXX:5:1126:18507:31628,J00121:27:H3GGKBBXX:5:2222:11779:37976,J00121:27:H3GGKBBXX:5:2126:14326:43445,J00121:27:H3GGKBBXX:5:1216:3772:32894,J00121:27:H3GGKBBXX:5:1102:18741:20603,J00121:27:H3GGKBBXX:5:1119:23825:21711,J00121:27:H3GGKBBXX:5:2103:7902:32525,J00121:27:H3GGKBBXX:5:1204:23764:5358,J00121:27:H3GGKBBXX:5:1226:22252:48702,J00121:27:H3GGKBBXX:5:2119:30594:48139,J00121:27:H3GGKBBXX:5:2114:30746:39858,J00121:27:H3GGKBBXX:5:1215:31801:47770,J00121:27:H3GGKBBXX:5:2109:16924:46539,J00121:27:H3GGKBBXX:5:1220:22414:3336,J00121:27:H3GGKBBXX:5:1125:21704:37238,J00121:27:H3GGKBBXX:5:2207:9222:23206,J00121:27:H3GGKBBXX:5:2106:25367:41088,J00121:27:H3GGKBBXX:5:1213:22556:17087;sequence=TACACTCAAACAGATTACTTTTTATTTATATTTAAATTTATAGATAAATGATACTTAGATTCAAATATTACAACTG;start=339772;subtype=IES;support_ref=2;support_variant=30;type=IES;
scaffold51_22_with_IES	MILORD	internal_eliminated_sequence	340037	340083	.	.	.	ID=MILORD.22.340037.340083;Name=MILORD.22.340037.340083;bounded_by_ta=TRUE;common_boundary=Both;end=340083;ies_id=IESPGM.PTET51.1.22.324833;ies_left_dist=0;ies_min_dist=0;ies_right_dist=0;junction_seq=aaaagaaaatttaggTAtcattacatacaaat;read_names=J00121:27:H3GGKBBXX:5:1127:12124:6361,J00121:27:H3GGKBBXX:5:1222:30025:32631,J00121:27:H3GGKBBXX:5:2226:25215:14379,J00121:27:H3GGKBBXX:5:1228:21988:43568,J00121:27:H3GGKBBXX:5:2224:10500:11636,J00121:27:H3GGKBBXX:5:1214:30685:15627,J00121:27:H3GGKBBXX:5:2224:10592:11618,J00121:27:H3GGKBBXX:5:2227:12611:35866,J00121:27:H3GGKBBXX:5:2215:1560:45520,J00121:27:H3GGKBBXX:5:1210:3995:41510,J00121:27:H3GGKBBXX:5:2222:19695:4637,J00121:27:H3GGKBBXX:5:1122:10876:22063,J00121:27:H3GGKBBXX:5:1105:16193:23681,J00121:27:H3GGKBBXX:5:2210:10490:19671,J00121:27:H3GGKBBXX:5:1104:8653:12831,J00121:27:H3GGKBBXX:5:2216:14590:42214,J00121:27:H3GGKBBXX:5:1112:22607:7961,J00121:27:H3GGKBBXX:5:2118:3173:33756,J00121:27:H3GGKBBXX:5:1227:7395:1648,J00121:27:H3GGKBBXX:5:1114:21349:13658,J00121:27:H3GGKBBXX:5:1119:7050:14062,J00121:27:H3GGKBBXX:5:2118:31913:24472,J00121:27:H3GGKBBXX:5:1209:25743:34284,J00121:27:H3GGKBBXX:5:2224:27143:17825,J00121:27:H3GGKBBXX:5:1220:11647:35708,J00121:27:H3GGKBBXX:5:2208:10845:28692,J00121:27:H3GGKBBXX:5:1219:17756:10563,J00121:27:H3GGKBBXX:5:2224:7111:34213,J00121:27:H3GGKBBXX:5:1125:12814:8963,J00121:27:H3GGKBBXX:5:1118:13108:1701,J00121:27:H3GGKBBXX:5:2119:23561:24736,J00121:27:H3GGKBBXX:5:1101:31050:39647,J00121:27:H3GGKBBXX:5:1112:23206:9069,J00121:27:H3GGKBBXX:5:1208:9445:38046,J00121:27:H3GGKBBXX:5:1212:14955:25509,J00121:27:H3GGKBBXX:5:1220:5284:9139,J00121:27:H3GGKBBXX:5:2118:26880:23979,J00121:27:H3GGKBBXX:5:1123:11718:25281,J00121:27:H3GGKBBXX:5:1204:19268:21096;sequence=TATTGTCGAGTTCATAAATCATTCACTTTTGATTTCAATTATAACAA;start=340037;subtype=IES;support_ref=12;support_variant=39;type=IES;
scaffold51_22_with_IES	MILORD	internal_eliminated_sequence	341879	341906	.	.	.	ID=MILORD.22.341879.341906;Name=MILORD.22.341879.341906;bounded_by_ta=TRUE;common_boundary=Both;end=341906;ies_id=IESPGM.PTET51.1.22.326628;ies_left_dist=0;ies_min_dist=0;ies_right_dist=0;junction_seq=gttagatctataaaaTActtgtaaaagttcaa;read_names=J00121:27:H3GGKBBXX:5:1210:3508:23364,J00121:27:H3GGKBBXX:5:1123:3376:41000,J00121:27:H3GGKBBXX:5:2211:4645:22485,J00121:27:H3GGKBBXX:5:1202:21907:33932,J00121:27:H3GGKBBXX:5:2217:12976:2949,J00121:27:H3GGKBBXX:5:1225:3559:40262,J00121:27:H3GGKBBXX:5:1227:26920:18669,J00121:27:H3GGKBBXX:5:2207:18812:17104,J00121:27:H3GGKBBXX:5:2106:12327:24226,J00121:27:H3GGKBBXX:5:2104:6664:13359,J00121:27:H3GGKBBXX:5:1204:3549:8207,J00121:27:H3GGKBBXX:5:2116:25469:9473,J00121:27:H3GGKBBXX:5:1211:29356:7521,J00121:27:H3GGKBBXX:5:1211:29264:7328,J00121:27:H3GGKBBXX:5:1103:27590:27356,J00121:27:H3GGKBBXX:5:2220:18091:13218,J00121:27:H3GGKBBXX:5:1102:3924:2949,J00121:27:H3GGKBBXX:5:2109:14752:10985,J00121:27:H3GGKBBXX:5:1203:23754:18986,J00121:27:H3GGKBBXX:5:2206:25641:42829,J00121:27:H3GGKBBXX:5:2102:17675:32683,J00121:27:H3GGKBBXX:5:1215:25540:24085,J00121:27:H3GGKBBXX:5:1114:15453:24718,J00121:27:H3GGKBBXX:5:1213:13778:36517,J00121:27:H3GGKBBXX:5:1111:12743:37748,J00121:27:H3GGKBBXX:5:1203:10490:47208,J00121:27:H3GGKBBXX:5:1215:8339:6660,J00121:27:H3GGKBBXX:5:1102:21085:10106,J00121:27:H3GGKBBXX:5:1213:17513:19320,J00121:27:H3GGKBBXX:5:2124:21663:41247,J00121:27:H3GGKBBXX:5:1114:8917:14836,J00121:27:H3GGKBBXX:5:1128:9922:41018,J00121:27:H3GGKBBXX:5:1109:8268:13992,J00121:27:H3GGKBBXX:5:2113:9425:2352,J00121:27:H3GGKBBXX:5:2215:7537:42091,J00121:27:H3GGKBBXX:5:1121:14580:45783,J00121:27:H3GGKBBXX:5:1210:18781:37132,J00121:27:H3GGKBBXX:5:2119:10297:43708,J00121:27:H3GGKBBXX:5:1113:7040:26388,J00121:27:H3GGKBBXX:5:1128:11322:40666,J00121:27:H3GGKBBXX:5:2223:14610:37220,J00121:27:H3GGKBBXX:5:1121:24759:14889,J00121:27:H3GGKBBXX:5:1210:10450:17737,J00121:27:H3GGKBBXX:5:2107:17624:26441,J00121:27:H3GGKBBXX:5:2124:30188:8822,J00121:27:H3GGKBBXX:5:2227:2290:35778,J00121:27:H3GGKBBXX:5:1213:26819:15891,J00121:27:H3GGKBBXX:5:1103:13514:29870,J00121:27:H3GGKBBXX:5:1101:8653:5552,J00121:27:H3GGKBBXX:5:2128:7131:34530,J00121:27:H3GGKBBXX:5:1219:17959:40526,J00121:27:H3GGKBBXX:5:2128:23287:15434,J00121:27:H3GGKBBXX:5:1210:21937:42812,J00121:27:H3GGKBBXX:5:1224:6786:27145,J00121:27:H3GGKBBXX:5:2228:11393:9069,J00121:27:H3GGKBBXX:5:2123:26829:48755,J00121:27:H3GGKBBXX:5:1112:12134:16049,J00121:27:H3GGKBBXX:5:1106:6806:33686,J00121:27:H3GGKBBXX:5:1222:5873:6712,J00121:27:H3GGKBBXX:5:1209:16366:12304,J00121:27:H3GGKBBXX:5:1205:26200:20832;sequence=TATAATTAATTTAGATAATATTTGCTTA;start=341879;subtype=IES;support_ref=48;support_variant=61;type=IES;
scaffold51_22_with_IES	MILORD	internal_eliminated_sequence	343552	350342	.	.	.	ID=MILORD.22.343552.350342;Name=MILORD.22.343552.350342;bounded_by_ta=TRUE;common_boundary=None;end=350342;ies_id=IESPGM.PTET51.1.22.334677;ies_left_dist=6430;ies_min_dist=334;ies_right_dist=-334;junction_seq=atataaattaaatgaTAtaactgatatttaat;read_names=J00121:27:H3GGKBBXX:5:2125:14813:10950;sequence=TATATTCTCTCTCCACATCCTCTTAACTCCATATTCCTTCTCGAAAAATCAAATTAATATTTTGTAAATTATCTAGAAAATTTATTATGGAATTAAGCCAACTCTCTCTTTAATCAAATTTTGATTTCTCTTTTTGATATAAACTAATTATCCAATTGAACTGTTACAAACTCAAATTCAATATAGATTTATTTAATTTGCATTTCAAAAAGAATCCATTCTTAAATAACATTACTTTTATATAGAGCCAATATAAATTTTATTTGAATTATTAAATTACAATTATCGTTTTTGACCTCTTCATATTATATATTTATTTCAAACCTTAAATATACTCCAATGTTTACAATTTATAAATATATTGATTTTATTTTCATACAAACATATTTATAATTACTACTTAGCTTCAATAATTTAAAATTTTTAATTTTTTAATTTCATCTGTTAAAGCAAGAATTATAGCTCTATAGCTAGAGGTTTGAATTATATTTATAGTGCATTCATTCATTTTTGACTTATATAGTTATTTAAAGGGTTAATATTAAGCTTTTCTTAGTGTTTATCTATAAAAATTATGGTTATCGTTATTAATTGTCAATATTGTTCAATTCATTTTGGAAACAATTATAATTAATTATAAATATAAAAAGATGTGTTATTATAAAAATTAAATAAAAAAGAGCATTAACAAATATGAATTAATCTAAATCATCAATGAAATTTTCTGATTTTTTTTGAAATACCAGGTTCATTAATTCTTCTTTTGAATTATCTGAGAAGTTCCTGTTCCTCTTCTGACAATAAATTATCGTATGAGTAATCAAAATCATTGTTCTAATCCATTGAATCATTATGTCTCAACAAGTTAATCAGATTTTTTATTGACTCTATTGATTCATACTGAGATAACTAATGGTCATAGAGTAGTTTCAACTCTAATTTTGATAATGTGTGATAAGCCTCGTTAATTCGATGAAACTGATCTAATGCAAACGCACGTTATTCTCTATTTTTATCCTAATATTAGATCAATTAAATACAGGATGCCATTTTAAGGCTAATTTATGATATGCTTTCTTTATTTAGTGTTACTTTGCATCTCTCTTAATTCCTAGGATATCATAGTGATTGTCAATCATTATTATTTTACTAATTTACTAAAAGCTTCAAAATAATTATATAATATATAATAATTCGATTCTAGAATTTTCGAATTTAATTAATGAGATGCTATAGAAATTTGAGTTCCATAAGAAATCAAATTAGGCTTCTCAATAGTCTGAATGCCACCTTATTAACTAATGCTGATATATAAATATATATAAAGAAGATAAAACTCATTTTAGTGACTATTAATTGGATAACATTTCATCTTACGGTTCTTAAGATGAAGCGTCGGTCTAATTTTTTACATTTAACTTTTAAACTATATATTCAATCAATAATGCCATAGTGACATTAAGGGTGAACAATACTACAACAATATAAAAACTAATGAAAAATATGTAAACTAAATCAGTATTAAATATTTTGGCATAGTTATAAGATATTACATTCCAATTATTTATTATTAATAAAAACCAGCATGTGCACATTCCAGATAAAAAATCATTAAAGTTAGCTAATTCATAATGAACTTAATTTTCATCAGAAAAGAAGATTCTTCCTCCAAAAAGTAATTGTCCAACAGCTGTAAACAGCATAAACAAGATAAATAATGCCCCAAACAATTAGACTATATACTAAAAGGTGGATGTTATGGAAATTATCAACACTGTAAAGCTTTTATTCTTTAATAGCCATCGGCATCCCCTCAATAATCTATAACACAATAAAACTAGCAAAATCTTCTGATCATGATATCCAAGCATGTTTAAGATAATTAAAAATAGTATCGAACTGGAGAAAATAAATTCAATAATTAAAGATTTTTTTCTCCAAATCCTCCTTTTATAGCAATTTATACTCACATTCCTATACCAGTATAATATATTAATAAGAGGCATTCTCCAAACATTATTGAATTGCAAATTAGTAAAATCCATAATTTCACATTAGTAATCGTGAAAAATATCATAATAAATGATAATGTGGAAATTATTTCAATAAAAATCTCATAAAATCTATTATCTAAAATTTAGTAAATTGATCTTGATATTTCATTATCTAATGAAGATAGGTCTGCTAATCGTGTTATGTCTGATCCTGTCCTCGTACGAAAAAACTTCTGAGTTTTAAGACTAAATCTGTGATTATACTTTGATAAAATTTATTTAGTTTCTTTCTACATAAGATCTTTATAAGATGAATAAAAGAAGGCTAACACAAAATTTATGATTAAAGTTGTGTTTATGAATTAGAATAAAATAAAATATGCTACGTAACCCCTAGATTCACCATAATATGGTAAATAAATATCAGGGGAATTAACTGTTGTTTAAAGAACAAATAGAATTATTACGATACATTATTCTGGTTATGAAAAGGGAGGTTGATCTATCTAACAAATTGTGCTTTCTGATGGAACATTCTCTTTTTATTAAAAAATTGCTGAACCTAATCCAGCAAAAAATATTAAGGAAAAAATCATCAAGTAGTATATTTCCTTTCCCTTGTTTACTATTTAACAATAGTGAAATATTGTGGCGCGTAATGTTCGTCTAATTGGAGAATTATTTTATTTACTTTTAAAGGACTATTAATATTGGTTTCATTAATAAACTGATATTAATTGGACTGTTATTTTCTAGTATCATCACTGTAACATCATTCACAATAATTAAAAAGGTTATAAAGAGTTAAACTATAGCTGCTCTCTTTTTACTCTCTGATCCGAGTATTGTTGCTTTGAATACCTTAGTATAATGATTTGCAATACTTTACTCAAACAAAGATATAAAACGATCAGTATTTCAATACAGTAGTATAAACTTATTGGAAGATAAAAATTTACCATAGTTGGTAACTTTTAACCATTATAGATACTGCAATATTCCTAAAATAACATAGATTTTACTTAATAATCAACAAAGTTACACCAAGTTGGACGCTAAAAAACTGTAATTATTAAATATATATAAAAAAACACAGTTCTTATCATTTTTTGCCTTTTGTACTTTTACATTAATATAACAGATTAAGAGTTCTAATTGTAAGATGCTCTATCTTTGAATATTTTTGATTAATACTTTCTAAATGATTGCTCAGTCTATTTAATGCATAGAATGAAGCAAAGTTATTCGAATCATTATATTAATCGATATTTTGAAAATCCAACACTTTACTATTACTAAAATATGATTCTTTTGCATCATCCAAATGTTTAGCATTTTCTTCAGACTATTATGCATTTTCAATTTTTAAATTCATAATAAAATTTATATGAATTAGCCGAAAAACAATATTGCAAAACCAAAAATAAGAATAGACTACGTTAAAATTATATAAAAAGGAAACGAATAGTAAATCAATACAATTTATTTTAATAAAGTATTCATAAACCTAGGACTATACAATAATTTTCATAATAATCTTACTCTACTTATTTTTATCAAGATTCACTATAACATTATTAATTCAATCTAATCATTCTTAGTTAAAATGTAGAATCAAAATTAATCGATAAGTAAAGCAATAAATTATGAAATATATAGGAATTTTATTCTATACATGTATATATAAAATAAAACCAAATATCACACTTTTTACTTTTAAATCTTGCTTATTAAAGCATCATATTTCTCTGAAATGATTTTTTTAATTCTTTAAATCCAAAATTGATATGGTTATTAGTTTTTATTATAATGATAATATAACCCATACAATAGATGTAATGAAATACTTCTTACTGCCTTATTTGTTAGGAACAATGACAAATAGGATATTCCTAAATTTAAAGCGATAAAGAAAGCCACAGTGTGTTACTAAATATTTATATATTCTTACTATATTCTTTAGGGTAATAGCATCAATTAATTATGGCATAATGTATTATCTTAACAAAGTCTCAGGTAGTTTGCTTAATGAAGTCAATTTTTGAATATTTTCCATAAACACAGATTCTGCCTATTCCACTATAATATTGATTTTACTTTTTCTTTATCTTATAAAACCCACTATAAGGTATACTTGTATACCTAAACACCTATTGTGATCCAAAGGAGTAGATGGAAAATTTGATGTTGCAAACTTACATCAAAGAAGTCATTGAAAATTATGAGTATGTTTAATACTACATAAATTAGATGAATCAACATTGATATAAATATAATAAATTAATTAATTTTACTTCTTTTCATTTTTATATTAGAGTATTTAAGAATAAAGAAAAAATATACATACTCTTCATACTTTTGAATTTCTAAATATCCTTTTATTTTAAAATTGAATCTAAGGTGTATTTTGAATTAATAGATAATATAATCAATAATCTTGTTTCTTTCAGTGAATCATATCAATTTTCTTCTTATTTTTAATAAATGAACTTTGATTGTTTACCTTTTTCAAATATATTATTTAATTAAAAGGTTATTTAAATGTAAATCAATTAAGCCATATTTATCTATAATGAATTTTAATTATTTCTTTAAATTATGGGTACTAGTGAATTTGAGATTTAAAGAAAAATAATATTCATTTTATAAGAAAGAGATTTTAATATTTAATTCTGATATTTTTTGTTTAATATTTTATTTGATATTAATCTAAATTTATTATAGTAATGAATATTCCTAGCGAATTCAAATCTGTGACTGATTATGCTGTAATTTGTGGTAAACGTTGTCAATTATTTGAAAATTTTCTAAGAGGTAGAAAATTGAAGAATTTTGAAGATTGTTTATGTATAATCTATTATATTCTAGATAATTGTGCAGAACATGTAAAAGATAATATCTATAAATTGCAGATTGATAAATCAGATGAATGAATATTATATAAATTATAATGAAGACATTCATTTTTAATCTTTTAATTTTAATCATCTCCATCAATTCTCATTAATCATTCTTTTTATTGCATTCTCGAAATTGATTTATTGTATTTTTTTATATTTTTCCCTTGTTTTCTTTTTTTAACAATTATTCTTTTAACTATTAATTGATTTCTTCAATTAATTCTCCCTTCTATTTAGTTTAATCTAAAATTTTAGTTGTTGATTCTTCAATCTATAGCTGCTTTTCCTTGATATCAAGATCAGTCACTTTATCATCTTTCATTTGATTTCAAGTAATTTATTATGAATCTCAGAATTTCAATGGTCTAGCCATGACAAACCATCAGGAGCTAAGTCATCACGTAATTCACAATAAATCCACCTAAATTCTTCTTCAATCCTTCTATGATTACATCCCTTTTTTACCAAATTTTTCATCAATATCTACAGAATCAGTATTAACTTATTATGATTTTGTGTATCTGGGATTGTTCTTGTCCAATTCCCCAATTTCAACTGCTTACTAATTAATTATGGCAAACTCACTTTAGTATAGATTTTATGTTAAATATCCTATTTCTATTTCCCATCTTCACCAACTGATTTCTAGACTATTTCCTCTCCTCTTCTGTTATCTTTTGGGATATGTTGGTCAATCATTAAAGTATATAATATAAATTATATTATAATTATAGAACAATATTTCTAATAATTAGATGAGAAGGTTAGTATTCATAAAGTTATTTCCTTTCATTCCCAAAAGGATTTAGTATTCTAGACAAAAGACTGGTGCCTTGAATTTAAACTTAATTTGAATTCAGACTTTCTTAATAGCAAATATCTATTTTTTTGAAATAAATCTGATTTACATCTAAGTCAAATGTGTAATTATTATCTTAATTCATTTTTCAATACTTATTATAAAAATTTTACAATATTTTCACAACATATTTATAATATTGCTCTTTAACATAATTTGAATTCTAGTTAATAATTACAATTGGTTGTCATATTACTCAAAATAATGATTTTTAAATTGATAAAATTAATAATGCAAACTTTATTGTAGTAAAATTTATAGAAAGTTCTATAAACAATAGTTAAGGCATCAGAAACAACTAATAAATAAGTTACTTTAGTTGCCGTATCGAAAACAAAACCAGTGGAATTAATTAAAGAGGCATATGAAGGGGGACAGAAACATTTCGGAGAAAATTATGTAAATGAGCTAATTGAAAAAGCCCCATTGTTGCCTAATGATATTTCTTGGCATTTTATTGGTCATCTTCAAACCAATAAAGTTTCGACAATAATGAAGATTTAAAATCTTGAATTCATTCAATCTGTAGATAGTCTCAAATTGGCTTAAAAAATAGAAAAACATTGTGAAAAGCTTGGAAGAAATATAAATATCTTTGTCTAGATTAAATTAAGTGAAGAAGAAAGTAAGACTGGAGCAGAAATTGATGAAGCCAAGTTAATAATTTAGGAGATAATTACAAATAAAACAGTTAAACTTATCTATACTAAGTTTAAATTCATCAAATTGATTGGTTTAATGACAATAGGACCCATTGGTAATAAGGAGATTTTTTAATAATTGGTGGATTTGGCAAAAAAATTTGAGAATGAATTTAATCTGTAACCATTAAATTTGAGTATGGGAATGAGTGGAGACTATTTAGATGCTATTAAATATGGAGCTGACTATGTGAGAGTAGGAAGTGCGATTTTTGGAGAAAGAAATGTCAAATAATGAAGTATGTTTTCATATTGAATAATACCACATTTATAAATAATAAATTTATTATGCTAATTATTATTATTATTATTATTATTATTATTATTATTATTATTA;start=343552;subtype=EXTERNAL;support_ref=109;support_variant=1;type=ALTERNATIVE;
scaffold51_22_with_IES	MILORD	internal_eliminated_sequence	344009	344035	.	.	.	ID=MILORD.22.344009.344035;Name=MILORD.22.344009.344035;bounded_by_ta=TRUE;common_boundary=None;end=344035;ies_id=IESPGM.PTET51.1.22.330224;ies_left_dist=1494;ies_min_dist=1493;ies_right_dist=1493;junction_seq=tgttaaagcaagaatTAtatttatagtgcatt;read_names=J00121:27:H3GGKBBXX:5:2225:26179:26846;sequence=TATAGCTCTATAGCTAGAGGTTTGAAT;start=344009;subtype=MAC;support_ref=101;support_variant=1;type=CRYPTIC;
scaffold51_22_with_IES	MILORD	internal_eliminated_sequence	344009	344037	.	.	.	ID=MILORD.22.344009.344037;Name=MILORD.22.344009.344037;bounded_by_ta=TRUE;common_boundary=None;end=344037;ies_id=IESPGM.PTET51.1.22.330224;ies_left_dist=1494;ies_min_dist=1491;ies_right_dist=1491;junction_seq=tgttaaagcaagaatTAtttatagtgcattca;read_names=J00121:27:H3GGKBBXX:5:1206:19664:28569;sequence=TATAGCTCTATAGCTAGAGGTTTGAATTA;start=344009;subtype=MAC;support_ref=101;support_variant=1;type=CRYPTIC;
scaffold51_22_with_IES	MILORD	internal_eliminated_sequence	345503	345528	.	.	.	ID=MILORD.22.345503.345528;Name=MILORD.22.345503.345528;bounded_by_ta=TRUE;common_boundary=Both;end=345528;ies_id=IESPGM.PTET51.1.22.330224;ies_left_dist=0;ies_min_dist=0;ies_right_dist=0;junction_seq=tccaaatcctcctttTAccagtataatatatt;read_names=J00121:27:H3GGKBBXX:5:2207:12144:7908,J00121:27:H3GGKBBXX:5:1215:26332:3969,J00121:27:H3GGKBBXX:5:2214:18467:5007,J00121:27:H3GGKBBXX:5:1219:5386:8787,J00121:27:H3GGKBBXX:5:2116:8278:27021,J00121:27:H3GGKBBXX:5:2205:7243:38170,J00121:27:H3GGKBBXX:5:2203:16478:35708,J00121:27:H3GGKBBXX:5:1101:23947:16858,J00121:27:H3GGKBBXX:5:1110:15808:46997,J00121:27:H3GGKBBXX:5:1122:15037:3424,J00121:27:H3GGKBBXX:5:1225:18933:14326,J00121:27:H3GGKBBXX:5:1204:26677:31048,J00121:27:H3GGKBBXX:5:1220:8816:41071,J00121:27:H3GGKBBXX:5:2219:20811:8365,J00121:27:H3GGKBBXX:5:2104:21887:28692,J00121:27:H3GGKBBXX:5:2104:17249:32086,J00121:27:H3GGKBBXX:5:2215:2311:15029,J00121:27:H3GGKBBXX:5:2225:3610:13306,J00121:27:H3GGKBBXX:5:2217:11485:48263,J00121:27:H3GGKBBXX:5:2219:20638:11161,J00121:27:H3GGKBBXX:5:1202:24545:14766,J00121:27:H3GGKBBXX:5:2210:12814:32033,J00121:27:H3GGKBBXX:5:1111:12256:32965,J00121:27:H3GGKBBXX:5:2113:8755:13113,J00121:27:H3GGKBBXX:5:1111:16782:33738,J00121:27:H3GGKBBXX:5:2102:18436:47436,J00121:27:H3GGKBBXX:5:1117:6400:14730,J00121:27:H3GGKBBXX:5:2218:19573:17403,J00121:27:H3GGKBBXX:5:2212:15605:19460,J00121:27:H3GGKBBXX:5:1208:11637:34354,J00121:27:H3GGKBBXX:5:1213:3082:16471,J00121:27:H3GGKBBXX:5:1205:7425:18054,J00121:27:H3GGKBBXX:5:2206:9283:46557;sequence=TATAGCAATTTATACTCACATTCCTA;start=345503;subtype=IES;support_ref=66;support_variant=33;type=IES;
scaffold51_22_with_IES	MILORD	internal_eliminated_sequence	346679	347061	.	.	.	ID=MILORD.22.346679.347061;Name=MILORD.22.346679.347061;bounded_by_ta=TRUE;common_boundary=None;end=347061;ies_id=IESPGM.PTET51.1.22.330224;ies_left_dist=-1176;ies_min_dist=1176;ies_right_dist=-1533;junction_seq=gtacttttacattaaTAcaataattttcataa;read_names=J00121:27:H3GGKBBXX:5:2226:12185:12937;sequence=TATAACAGATTAAGAGTTCTAATTGTAAGATGCTCTATCTTTGAATATTTTTGATTAATACTTTCTAAATGATTGCTCAGTCTATTTAATGCATAGAATGAAGCAAAGTTATTCGAATCATTATATTAATCGATATTTTGAAAATCCAACACTTTACTATTACTAAAATATGATTCTTTTGCATCATCCAAATGTTTAGCATTTTCTTCAGACTATTATGCATTTTCAATTTTTAAATTCATAATAAAATTTATATGAATTAGCCGAAAAACAATATTGCAAAACCAAAAATAAGAATAGACTACGTTAAAATTATATAAAAAGGAAACGAATAGTAAATCAATACAATTTATTTTAATAAAGTATTCATAAACCTAGGACTA;start=346679;subtype=MAC;support_ref=116;support_variant=1;type=CRYPTIC;
scaffold51_22_with_IES	MILORD	internal_eliminated_sequence	347060	347114	.	.	.	ID=MILORD.22.347060.347114;Name=MILORD.22.347060.347114;bounded_by_ta=TRUE;common_boundary=None;end=347114;ies_id=IESPGM.PTET51.1.22.330224;ies_left_dist=-1557;ies_min_dist=1557;ies_right_dist=-1586;junction_seq=tcataaacctaggacTAacattattaattcaa;read_names=J00121:27:H3GGKBBXX:5:2116:4198:37923;sequence=TATACAATAATTTTCATAATAATCTTACTCTACTTATTTTTATCAAGATTCACTA;start=347060;subtype=MAC;support_ref=125;support_variant=1;type=CRYPTIC;
scaffold51_22_with_IES	MILORD	internal_eliminated_sequence	347853	350358	.	.	.	ID=MILORD.22.347853.350358;Name=MILORD.22.347853.350358;bounded_by_ta=TRUE;common_boundary=None;end=350358;ies_id=IESPGM.PTET51.1.22.334677;ies_left_dist=2129;ies_min_dist=350;ies_right_dist=-350;junction_seq=acttcttttcattttTAtataatattaaagta;read_names=J00121:27:H3GGKBBXX:5:2125:8998:34600;sequence=TATATTAGAGTATTTAAGAATAAAGAAAAAATATACATACTCTTCATACTTTTGAATTTCTAAATATCCTTTTATTTTAAAATTGAATCTAAGGTGTATTTTGAATTAATAGATAATATAATCAATAATCTTGTTTCTTTCAGTGAATCATATCAATTTTCTTCTTATTTTTAATAAATGAACTTTGATTGTTTACCTTTTTCAAATATATTATTTAATTAAAAGGTTATTTAAATGTAAATCAATTAAGCCATATTTATCTATAATGAATTTTAATTATTTCTTTAAATTATGGGTACTAGTGAATTTGAGATTTAAAGAAAAATAATATTCATTTTATAAGAAAGAGATTTTAATATTTAATTCTGATATTTTTTGTTTAATATTTTATTTGATATTAATCTAAATTTATTATAGTAATGAATATTCCTAGCGAATTCAAATCTGTGACTGATTATGCTGTAATTTGTGGTAAACGTTGTCAATTATTTGAAAATTTTCTAAGAGGTAGAAAATTGAAGAATTTTGAAGATTGTTTATGTATAATCTATTATATTCTAGATAATTGTGCAGAACATGTAAAAGATAATATCTATAAATTGCAGATTGATAAATCAGATGAATGAATATTATATAAATTATAATGAAGACATTCATTTTTAATCTTTTAATTTTAATCATCTCCATCAATTCTCATTAATCATTCTTTTTATTGCATTCTCGAAATTGATTTATTGTATTTTTTTATATTTTTCCCTTGTTTTCTTTTTTTAACAATTATTCTTTTAACTATTAATTGATTTCTTCAATTAATTCTCCCTTCTATTTAGTTTAATCTAAAATTTTAGTTGTTGATTCTTCAATCTATAGCTGCTTTTCCTTGATATCAAGATCAGTCACTTTATCATCTTTCATTTGATTTCAAGTAATTTATTATGAATCTCAGAATTTCAATGGTCTAGCCATGACAAACCATCAGGAGCTAAGTCATCACGTAATTCACAATAAATCCACCTAAATTCTTCTTCAATCCTTCTATGATTACATCCCTTTTTTACCAAATTTTTCATCAATATCTACAGAATCAGTATTAACTTATTATGATTTTGTGTATCTGGGATTGTTCTTGTCCAATTCCCCAATTTCAACTGCTTACTAATTAATTATGGCAAACTCACTTTAGTATAGATTTTATGTTAAATATCCTATTTCTATTTCCCATCTTCACCAACTGATTTCTAGACTATTTCCTCTCCTCTTCTGTTATCTTTTGGGATATGTTGGTCAATCATTAAAGTATATAATATAAATTATATTATAATTATAGAACAATATTTCTAATAATTAGATGAGAAGGTTAGTATTCATAAAGTTATTTCCTTTCATTCCCAAAAGGATTTAGTATTCTAGACAAAAGACTGGTGCCTTGAATTTAAACTTAATTTGAATTCAGACTTTCTTAATAGCAAATATCTATTTTTTTGAAATAAATCTGATTTACATCTAAGTCAAATGTGTAATTATTATCTTAATTCATTTTTCAATACTTATTATAAAAATTTTACAATATTTTCACAACATATTTATAATATTGCTCTTTAACATAATTTGAATTCTAGTTAATAATTACAATTGGTTGTCATATTACTCAAAATAATGATTTTTAAATTGATAAAATTAATAATGCAAACTTTATTGTAGTAAAATTTATAGAAAGTTCTATAAACAATAGTTAAGGCATCAGAAACAACTAATAAATAAGTTACTTTAGTTGCCGTATCGAAAACAAAACCAGTGGAATTAATTAAAGAGGCATATGAAGGGGGACAGAAACATTTCGGAGAAAATTATGTAAATGAGCTAATTGAAAAAGCCCCATTGTTGCCTAATGATATTTCTTGGCATTTTATTGGTCATCTTCAAACCAATAAAGTTTCGACAATAATGAAGATTTAAAATCTTGAATTCATTCAATCTGTAGATAGTCTCAAATTGGCTTAAAAAATAGAAAAACATTGTGAAAAGCTTGGAAGAAATATAAATATCTTTGTCTAGATTAAATTAAGTGAAGAAGAAAGTAAGACTGGAGCAGAAATTGATGAAGCCAAGTTAATAATTTAGGAGATAATTACAAATAAAACAGTTAAACTTATCTATACTAAGTTTAAATTCATCAAATTGATTGGTTTAATGACAATAGGACCCATTGGTAATAAGGAGATTTTTTAATAATTGGTGGATTTGGCAAAAAAATTTGAGAATGAATTTAATCTGTAACCATTAAATTTGAGTATGGGAATGAGTGGAGACTATTTAGATGCTATTAAATATGGAGCTGACTATGTGAGAGTAGGAAGTGCGATTTTTGGAGAAAGAAATGTCAAATAATGAAGTATGTTTTCATATTGAATAATACCACATTTATAAATAATAAATTTATTATGCTAATTATTATTATTATTATTATTATTATTATTATTATTATTATTATATAACTGATATTTAA;start=347853;subtype=EXTERNAL;support_ref=104;support_variant=1;type=ALTERNATIVE;
scaffold51_22_with_IES	MILORD	internal_eliminated_sequence	349433	350360	.	.	.	ID=MILORD.22.349433.350360;Name=MILORD.22.349433.350360;bounded_by_ta=TRUE;common_boundary=None;end=350360;ies_id=IESPGM.PTET51.1.22.334677;ies_left_dist=549;ies_min_dist=352;ies_right_dist=-352;junction_seq=aatattttcacaacaTAtaatattaaagtact;read_names=J00121:27:H3GGKBBXX:5:1123:19167:5622;sequence=TATTTATAATATTGCTCTTTAACATAATTTGAATTCTAGTTAATAATTACAATTGGTTGTCATATTACTCAAAATAATGATTTTTAAATTGATAAAATTAATAATGCAAACTTTATTGTAGTAAAATTTATAGAAAGTTCTATAAACAATAGTTAAGGCATCAGAAACAACTAATAAATAAGTTACTTTAGTTGCCGTATCGAAAACAAAACCAGTGGAATTAATTAAAGAGGCATATGAAGGGGGACAGAAACATTTCGGAGAAAATTATGTAAATGAGCTAATTGAAAAAGCCCCATTGTTGCCTAATGATATTTCTTGGCATTTTATTGGTCATCTTCAAACCAATAAAGTTTCGACAATAATGAAGATTTAAAATCTTGAATTCATTCAATCTGTAGATAGTCTCAAATTGGCTTAAAAAATAGAAAAACATTGTGAAAAGCTTGGAAGAAATATAAATATCTTTGTCTAGATTAAATTAAGTGAAGAAGAAAGTAAGACTGGAGCAGAAATTGATGAAGCCAAGTTAATAATTTAGGAGATAATTACAAATAAAACAGTTAAACTTATCTATACTAAGTTTAAATTCATCAAATTGATTGGTTTAATGACAATAGGACCCATTGGTAATAAGGAGATTTTTTAATAATTGGTGGATTTGGCAAAAAAATTTGAGAATGAATTTAATCTGTAACCATTAAATTTGAGTATGGGAATGAGTGGAGACTATTTAGATGCTATTAAATATGGAGCTGACTATGTGAGAGTAGGAAGTGCGATTTTTGGAGAAAGAAATGTCAAATAATGAAGTATGTTTTCATATTGAATAATACCACATTTATAAATAATAAATTTATTATGCTAATTATTATTATTATTATTATTATTATTATTATTATTATTATTATATAACTGATATTTAATA;start=349433;subtype=EXTERNAL;support_ref=88;support_variant=1;type=ALTERNATIVE;
scaffold51_22_with_IES	MILORD	internal_eliminated_sequence	349433	350342	.	.	.	ID=MILORD.22.349433.350342;Name=MILORD.22.349433.350342;bounded_by_ta=TRUE;common_boundary=None;end=350342;ies_id=IESPGM.PTET51.1.22.334677;ies_left_dist=549;ies_min_dist=334;ies_right_dist=-334;junction_seq=aatattttcacaacaTAtaactgatatttaat;read_names=J00121:27:H3GGKBBXX:5:2107:30411:48280;sequence=TATTTATAATATTGCTCTTTAACATAATTTGAATTCTAGTTAATAATTACAATTGGTTGTCATATTACTCAAAATAATGATTTTTAAATTGATAAAATTAATAATGCAAACTTTATTGTAGTAAAATTTATAGAAAGTTCTATAAACAATAGTTAAGGCATCAGAAACAACTAATAAATAAGTTACTTTAGTTGCCGTATCGAAAACAAAACCAGTGGAATTAATTAAAGAGGCATATGAAGGGGGACAGAAACATTTCGGAGAAAATTATGTAAATGAGCTAATTGAAAAAGCCCCATTGTTGCCTAATGATATTTCTTGGCATTTTATTGGTCATCTTCAAACCAATAAAGTTTCGACAATAATGAAGATTTAAAATCTTGAATTCATTCAATCTGTAGATAGTCTCAAATTGGCTTAAAAAATAGAAAAACATTGTGAAAAGCTTGGAAGAAATATAAATATCTTTGTCTAGATTAAATTAAGTGAAGAAGAAAGTAAGACTGGAGCAGAAATTGATGAAGCCAAGTTAATAATTTAGGAGATAATTACAAATAAAACAGTTAAACTTATCTATACTAAGTTTAAATTCATCAAATTGATTGGTTTAATGACAATAGGACCCATTGGTAATAAGGAGATTTTTTAATAATTGGTGGATTTGGCAAAAAAATTTGAGAATGAATTTAATCTGTAACCATTAAATTTGAGTATGGGAATGAGTGGAGACTATTTAGATGCTATTAAATATGGAGCTGACTATGTGAGAGTAGGAAGTGCGATTTTTGGAGAAAGAAATGTCAAATAATGAAGTATGTTTTCATATTGAATAATACCACATTTATAAATAATAAATTTATTATGCTAATTATTATTATTATTATTATTATTATTATTATTATTATTATTA;start=349433;subtype=EXTERNAL;support_ref=88;support_variant=1;type=ALTERNATIVE;
scaffold51_22_with_IES	MILORD	internal_eliminated_sequence	349439	350355	.	.	.	ID=MILORD.22.349439.350355;Name=MILORD.22.349439.350355;bounded_by_ta=TRUE;common_boundary=None;end=350355;ies_id=IESPGM.PTET51.1.22.334677;ies_left_dist=543;ies_min_dist=347;ies_right_dist=-347;junction_seq=ttcacaacatatttaTAatatataatattaaa;read_names=J00121:27:H3GGKBBXX:5:2225:4097:40455,J00121:27:H3GGKBBXX:5:2101:24880:36728;sequence=TAATATTGCTCTTTAACATAATTTGAATTCTAGTTAATAATTACAATTGGTTGTCATATTACTCAAAATAATGATTTTTAAATTGATAAAATTAATAATGCAAACTTTATTGTAGTAAAATTTATAGAAAGTTCTATAAACAATAGTTAAGGCATCAGAAACAACTAATAAATAAGTTACTTTAGTTGCCGTATCGAAAACAAAACCAGTGGAATTAATTAAAGAGGCATATGAAGGGGGACAGAAACATTTCGGAGAAAATTATGTAAATGAGCTAATTGAAAAAGCCCCATTGTTGCCTAATGATATTTCTTGGCATTTTATTGGTCATCTTCAAACCAATAAAGTTTCGACAATAATGAAGATTTAAAATCTTGAATTCATTCAATCTGTAGATAGTCTCAAATTGGCTTAAAAAATAGAAAAACATTGTGAAAAGCTTGGAAGAAATATAAATATCTTTGTCTAGATTAAATTAAGTGAAGAAGAAAGTAAGACTGGAGCAGAAATTGATGAAGCCAAGTTAATAATTTAGGAGATAATTACAAATAAAACAGTTAAACTTATCTATACTAAGTTTAAATTCATCAAATTGATTGGTTTAATGACAATAGGACCCATTGGTAATAAGGAGATTTTTTAATAATTGGTGGATTTGGCAAAAAAATTTGAGAATGAATTTAATCTGTAACCATTAAATTTGAGTATGGGAATGAGTGGAGACTATTTAGATGCTATTAAATATGGAGCTGACTATGTGAGAGTAGGAAGTGCGATTTTTGGAGAAAGAAATGTCAAATAATGAAGTATGTTTTCATATTGAATAATACCACATTTATAAATAATAAATTTATTATGCTAATTATTATTATTATTATTATTATTATTATTATTATTATTATTATATAACTGATATT;start=349439;subtype=EXTERNAL;support_ref=180;support_variant=2;type=ALTERNATIVE;
scaffold51_22_with_IES	MILORD	internal_eliminated_sequence	349457	350342	.	.	.	ID=MILORD.22.349457.350342;Name=MILORD.22.349457.350342;bounded_by_ta=TRUE;common_boundary=None;end=350342;ies_id=IESPGM.PTET51.1.22.334677;ies_left_dist=525;ies_min_dist=334;ies_right_dist=-334;junction_seq=tattgctctttaacaTAtaactgatatttaat;read_names=J00121:27:H3GGKBBXX:5:2119:10084:2334;sequence=TAATTTGAATTCTAGTTAATAATTACAATTGGTTGTCATATTACTCAAAATAATGATTTTTAAATTGATAAAATTAATAATGCAAACTTTATTGTAGTAAAATTTATAGAAAGTTCTATAAACAATAGTTAAGGCATCAGAAACAACTAATAAATAAGTTACTTTAGTTGCCGTATCGAAAACAAAACCAGTGGAATTAATTAAAGAGGCATATGAAGGGGGACAGAAACATTTCGGAGAAAATTATGTAAATGAGCTAATTGAAAAAGCCCCATTGTTGCCTAATGATATTTCTTGGCATTTTATTGGTCATCTTCAAACCAATAAAGTTTCGACAATAATGAAGATTTAAAATCTTGAATTCATTCAATCTGTAGATAGTCTCAAATTGGCTTAAAAAATAGAAAAACATTGTGAAAAGCTTGGAAGAAATATAAATATCTTTGTCTAGATTAAATTAAGTGAAGAAGAAAGTAAGACTGGAGCAGAAATTGATGAAGCCAAGTTAATAATTTAGGAGATAATTACAAATAAAACAGTTAAACTTATCTATACTAAGTTTAAATTCATCAAATTGATTGGTTTAATGACAATAGGACCCATTGGTAATAAGGAGATTTTTTAATAATTGGTGGATTTGGCAAAAAAATTTGAGAATGAATTTAATCTGTAACCATTAAATTTGAGTATGGGAATGAGTGGAGACTATTTAGATGCTATTAAATATGGAGCTGACTATGTGAGAGTAGGAAGTGCGATTTTTGGAGAAAGAAATGTCAAATAATGAAGTATGTTTTCATATTGAATAATACCACATTTATAAATAATAAATTTATTATGCTAATTATTATTATTATTATTATTATTATTATTATTATTATTATTA;start=349457;subtype=EXTERNAL;support_ref=95;support_variant=1;type=ALTERNATIVE;
scaffold51_22_with_IES	MILORD	internal_eliminated_sequence	349457	350358	.	.	.	ID=MILORD.22.349457.350358;Name=MILORD.22.349457.350358;bounded_by_ta=TRUE;common_boundary=None;end=350358;ies_id=IESPGM.PTET51.1.22.334677;ies_left_dist=525;ies_min_dist=350;ies_right_dist=-350;junction_seq=tattgctctttaacaTAtataatattaaagta;read_names=J00121:27:H3GGKBBXX:5:1102:17787:44377;sequence=TAATTTGAATTCTAGTTAATAATTACAATTGGTTGTCATATTACTCAAAATAATGATTTTTAAATTGATAAAATTAATAATGCAAACTTTATTGTAGTAAAATTTATAGAAAGTTCTATAAACAATAGTTAAGGCATCAGAAACAACTAATAAATAAGTTACTTTAGTTGCCGTATCGAAAACAAAACCAGTGGAATTAATTAAAGAGGCATATGAAGGGGGACAGAAACATTTCGGAGAAAATTATGTAAATGAGCTAATTGAAAAAGCCCCATTGTTGCCTAATGATATTTCTTGGCATTTTATTGGTCATCTTCAAACCAATAAAGTTTCGACAATAATGAAGATTTAAAATCTTGAATTCATTCAATCTGTAGATAGTCTCAAATTGGCTTAAAAAATAGAAAAACATTGTGAAAAGCTTGGAAGAAATATAAATATCTTTGTCTAGATTAAATTAAGTGAAGAAGAAAGTAAGACTGGAGCAGAAATTGATGAAGCCAAGTTAATAATTTAGGAGATAATTACAAATAAAACAGTTAAACTTATCTATACTAAGTTTAAATTCATCAAATTGATTGGTTTAATGACAATAGGACCCATTGGTAATAAGGAGATTTTTTAATAATTGGTGGATTTGGCAAAAAAATTTGAGAATGAATTTAATCTGTAACCATTAAATTTGAGTATGGGAATGAGTGGAGACTATTTAGATGCTATTAAATATGGAGCTGACTATGTGAGAGTAGGAAGTGCGATTTTTGGAGAAAGAAATGTCAAATAATGAAGTATGTTTTCATATTGAATAATACCACATTTATAAATAATAAATTTATTATGCTAATTATTATTATTATTATTATTATTATTATTATTATTATTATTATATAACTGATATTTAA;start=349457;subtype=EXTERNAL;support_ref=95;support_variant=1;type=ALTERNATIVE;
scaffold51_22_with_IES	MILORD	internal_eliminated_sequence	349495	350360	.	.	.	ID=MILORD.22.349495.350360;Name=MILORD.22.349495.350360;bounded_by_ta=TRUE;common_boundary=None;end=350360;ies_id=IESPGM.PTET51.1.22.334677;ies_left_dist=487;ies_min_dist=352;ies_right_dist=-352;junction_seq=tacaattggttgtcaTAtaatattaaagtact;read_names=J00121:27:H3GGKBBXX:5:2114:23125:13922,J00121:27:H3GGKBBXX:5:2123:25195:4989;sequence=TATTACTCAAAATAATGATTTTTAAATTGATAAAATTAATAATGCAAACTTTATTGTAGTAAAATTTATAGAAAGTTCTATAAACAATAGTTAAGGCATCAGAAACAACTAATAAATAAGTTACTTTAGTTGCCGTATCGAAAACAAAACCAGTGGAATTAATTAAAGAGGCATATGAAGGGGGACAGAAACATTTCGGAGAAAATTATGTAAATGAGCTAATTGAAAAAGCCCCATTGTTGCCTAATGATATTTCTTGGCATTTTATTGGTCATCTTCAAACCAATAAAGTTTCGACAATAATGAAGATTTAAAATCTTGAATTCATTCAATCTGTAGATAGTCTCAAATTGGCTTAAAAAATAGAAAAACATTGTGAAAAGCTTGGAAGAAATATAAATATCTTTGTCTAGATTAAATTAAGTGAAGAAGAAAGTAAGACTGGAGCAGAAATTGATGAAGCCAAGTTAATAATTTAGGAGATAATTACAAATAAAACAGTTAAACTTATCTATACTAAGTTTAAATTCATCAAATTGATTGGTTTAATGACAATAGGACCCATTGGTAATAAGGAGATTTTTTAATAATTGGTGGATTTGGCAAAAAAATTTGAGAATGAATTTAATCTGTAACCATTAAATTTGAGTATGGGAATGAGTGGAGACTATTTAGATGCTATTAAATATGGAGCTGACTATGTGAGAGTAGGAAGTGCGATTTTTGGAGAAAGAAATGTCAAATAATGAAGTATGTTTTCATATTGAATAATACCACATTTATAAATAATAAATTTATTATGCTAATTATTATTATTATTATTATTATTATTATTATTATTATTATTATATAACTGATATTTAATA;start=349495;subtype=EXTERNAL;support_ref=206;support_variant=2;type=ALTERNATIVE;
scaffold51_22_with_IES	MILORD	internal_eliminated_sequence	349982	350008	.	.	.	ID=MILORD.22.349982.350008;Name=MILORD.22.349982.350008;bounded_by_ta=TRUE;common_boundary=Both;end=350008;ies_id=IESPGM.PTET51.1.22.334677;ies_left_dist=0;ies_min_dist=0;ies_right_dist=0;junction_seq=aatttaggagataatTActaagtttaaattca;read_names=J00121:27:H3GGKBBXX:5:1115:9333:46926,J00121:27:H3GGKBBXX:5:2125:17807:25527,J00121:27:H3GGKBBXX:5:2224:25114:15610,J00121:27:H3GGKBBXX:5:2216:15635:37027,J00121:27:H3GGKBBXX:5:2225:23581:39682,J00121:27:H3GGKBBXX:5:2220:14509:24349,J00121:27:H3GGKBBXX:5:1117:12489:32877,J00121:27:H3GGKBBXX:5:2214:2960:17561,J00121:27:H3GGKBBXX:5:2206:9323:38679,J00121:27:H3GGKBBXX:5:1120:19715:38890,J00121:27:H3GGKBBXX:5:1215:8400:1595,J00121:27:H3GGKBBXX:5:1101:24515:6765,J00121:27:H3GGKBBXX:5:2111:8075:42530,J00121:27:H3GGKBBXX:5:2111:15361:25263,J00121:27:H3GGKBBXX:5:2109:15189:16102,J00121:27:H3GGKBBXX:5:1224:13738:30995,J00121:27:H3GGKBBXX:5:1127:10531:9192,J00121:27:H3GGKBBXX:5:1123:25022:26740,J00121:27:H3GGKBBXX:5:1114:19664:8523,J00121:27:H3GGKBBXX:5:2224:13656:40315,J00121:27:H3GGKBBXX:5:1222:4685:28252,J00121:27:H3GGKBBXX:5:1120:5923:19918,J00121:27:H3GGKBBXX:5:1212:8491:46451,J00121:27:H3GGKBBXX:5:2228:11180:45062,J00121:27:H3GGKBBXX:5:2208:14752:31312,J00121:27:H3GGKBBXX:5:2207:16995:17087,J00121:27:H3GGKBBXX:5:1218:22313:1332,J00121:27:H3GGKBBXX:5:1117:12307:40051,J00121:27:H3GGKBBXX:5:1101:13677:33563,J00121:27:H3GGKBBXX:5:1214:13951:41423,J00121:27:H3GGKBBXX:5:2228:13738:36763,J00121:27:H3GGKBBXX:5:2204:11282:12357,J00121:27:H3GGKBBXX:5:1214:17523:27250,J00121:27:H3GGKBBXX:5:2208:6806:30696,J00121:27:H3GGKBBXX:5:1107:17097:15645,J00121:27:H3GGKBBXX:5:2225:29163:24103,J00121:27:H3GGKBBXX:5:2208:12581:32050,J00121:27:H3GGKBBXX:5:1219:11617:10440,J00121:27:H3GGKBBXX:5:1126:18538:47190,J00121:27:H3GGKBBXX:5:2211:11403:48016,J00121:27:H3GGKBBXX:5:1121:11962:30450,J00121:27:H3GGKBBXX:5:2203:18396:4004,J00121:27:H3GGKBBXX:5:1218:25124:14643,J00121:27:H3GGKBBXX:5:2109:19471:38222,J00121:27:H3GGKBBXX:5:2114:14905:16770,J00121:27:H3GGKBBXX:5:1117:18051:12445,J00121:27:H3GGKBBXX:5:1121:29701:7240,J00121:27:H3GGKBBXX:5:1228:27478:15451,J00121:27:H3GGKBBXX:5:1212:14986:21764,J00121:27:H3GGKBBXX:5:2111:32552:3916,J00121:27:H3GGKBBXX:5:2217:14560:48315,J00121:27:H3GGKBBXX:5:2104:22516:26265,J00121:27:H3GGKBBXX:5:1215:3711:15557,J00121:27:H3GGKBBXX:5:2203:25753:2545,J00121:27:H3GGKBBXX:5:2216:8389:15856,J00121:27:H3GGKBBXX:5:1122:13281:34248,J00121:27:H3GGKBBXX:5:2217:19573:48667,J00121:27:H3GGKBBXX:5:1113:24769:30274,J00121:27:H3GGKBBXX:5:2209:21034:15152,J00121:27:H3GGKBBXX:5:2207:25134:9139,J00121:27:H3GGKBBXX:5:2218:3721:18740,J00121:27:H3GGKBBXX:5:1211:14834:13728,J00121:27:H3GGKBBXX:5:2213:21420:33651,J00121:27:H3GGKBBXX:5:1104:3904:43005,J00121:27:H3GGKBBXX:5:2210:31395:6624,J00121:27:H3GGKBBXX:5:2126:3955:29659,J00121:27:H3GGKBBXX:5:2216:29975:23048,J00121:27:H3GGKBBXX:5:1128:29011:41352,J00121:27:H3GGKBBXX:5:1126:3447:11935,J00121:27:H3GGKBBXX:5:2225:31578:7222,J00121:27:H3GGKBBXX:5:1204:15798:30521;sequence=TACAAATAAAACAGTTAAACTTATCTA;start=349982;subtype=IES;support_ref=6;support_variant=71;type=IES;
scaffold51_22_with_IES	MILORD	internal_eliminated_sequence	350290	350358	.	.	.	ID=MILORD.22.350290.350358;Name=MILORD.22.350290.350358;bounded_by_ta=TRUE;common_boundary=None;end=350358;ies_id=IESPGM.PTET51.1.22.334677;ies_left_dist=-308;ies_min_dist=308;ies_right_dist=-350;junction_seq=tataaataataaattTAtataatattaaagta;read_names=J00121:27:H3GGKBBXX:5:1203:4097:10704;sequence=TATTATGCTAATTATTATTATTATTATTATTATTATTATTATTATTATTATTATATAACTGATATTTAA;start=350290;subtype=MAC;support_ref=26;support_variant=1;type=CRYPTIC;
scaffold51_22_with_IES	MILORD	internal_eliminated_sequence	350290	350360	.	.	.	ID=MILORD.22.350290.350360;Name=MILORD.22.350290.350360;bounded_by_ta=TRUE;common_boundary=None;end=350360;ies_id=IESPGM.PTET51.1.22.334677;ies_left_dist=-308;ies_min_dist=308;ies_right_dist=-352;junction_seq=tataaataataaattTAtaatattaaagtact;read_names=J00121:27:H3GGKBBXX:5:2214:8603:40209,J00121:27:H3GGKBBXX:5:1121:12540:34618;sequence=TATTATGCTAATTATTATTATTATTATTATTATTATTATTATTATTATTATTATATAACTGATATTTAATA;start=350290;subtype=MAC;support_ref=52;support_variant=2;type=CRYPTIC;
scaffold51_22_with_IES	MILORD	internal_eliminated_sequence	350290	350342	.	.	.	ID=MILORD.22.350290.350342;Name=MILORD.22.350290.350342;bounded_by_ta=TRUE;common_boundary=None;end=350342;ies_id=IESPGM.PTET51.1.22.334677;ies_left_dist=-308;ies_min_dist=308;ies_right_dist=-334;junction_seq=tataaataataaattTAtaactgatatttaat;read_names=J00121:27:H3GGKBBXX:5:1220:28036:12656;sequence=TATTATGCTAATTATTATTATTATTATTATTATTATTATTATTATTATTATTA;start=350290;subtype=MAC;support_ref=26;support_variant=1;type=CRYPTIC;
scaffold51_22_with_IES	MILORD	internal_eliminated_sequence	350293	350342	.	.	.	ID=MILORD.22.350293.350342;Name=MILORD.22.350293.350342;bounded_by_ta=TRUE;common_boundary=None;end=350342;ies_id=IESPGM.PTET51.1.22.334677;ies_left_dist=-311;ies_min_dist=311;ies_right_dist=-334;junction_seq=aaataataaatttatTAtaactgatatttaat;read_names=J00121:27:H3GGKBBXX:5:2223:8643:35462;sequence=TATGCTAATTATTATTATTATTATTATTATTATTATTATTATTATTATTA;start=350293;subtype=MAC;support_ref=20;support_variant=1;type=CRYPTIC;
scaffold51_22_with_IES	MILORD	internal_eliminated_sequence	350302	350360	.	.	.	ID=MILORD.22.350302.350360;Name=MILORD.22.350302.350360;bounded_by_ta=TRUE;common_boundary=None;end=350360;ies_id=IESPGM.PTET51.1.22.334677;ies_left_dist=-320;ies_min_dist=320;ies_right_dist=-352;junction_seq=atttattatgctaatTAtaatattaaagtact;read_names=J00121:27:H3GGKBBXX:5:1106:10429:33141,J00121:27:H3GGKBBXX:5:2228:20182:35128;sequence=TATTATTATTATTATTATTATTATTATTATTATTATTATTATATAACTGATATTTAATA;start=350302;subtype=MAC;support_ref=30;support_variant=2;type=CRYPTIC;
scaffold51_22_with_IES	MILORD	internal_eliminated_sequence	350311	350360	.	.	.	ID=MILORD.22.350311.350360;Name=MILORD.22.350311.350360;bounded_by_ta=TRUE;common_boundary=None;end=350360;ies_id=IESPGM.PTET51.1.22.334677;ies_left_dist=-329;ies_min_dist=329;ies_right_dist=-352;junction_seq=gctaattattattatTAtaatattaaagtact;read_names=J00121:27:H3GGKBBXX:5:2214:12023:18142;sequence=TATTATTATTATTATTATTATTATTATTATTATATAACTGATATTTAATA;start=350311;subtype=MAC;support_ref=10;support_variant=1;type=CRYPTIC;
scaffold51_22_with_IES	MILORD	internal_eliminated_sequence	350311	350342	.	.	.	ID=MILORD.22.350311.350342;Name=MILORD.22.350311.350342;bounded_by_ta=TRUE;common_boundary=None;end=350342;ies_id=IESPGM.PTET51.1.22.334677;ies_left_dist=-329;ies_min_dist=329;ies_right_dist=-334;junction_seq=gctaattattattatTAtaactgatatttaat;read_names=J00121:27:H3GGKBBXX:5:1213:10490:22415;sequence=TATTATTATTATTATTATTATTATTATTATTA;start=350311;subtype=MAC;support_ref=10;support_variant=1;type=CRYPTIC;
scaffold51_22_with_IES	MILORD	internal_eliminated_sequence	350314	350360	.	.	.	ID=MILORD.22.350314.350360;Name=MILORD.22.350314.350360;bounded_by_ta=TRUE;common_boundary=None;end=350360;ies_id=IESPGM.PTET51.1.22.334677;ies_left_dist=-332;ies_min_dist=332;ies_right_dist=-352;junction_seq=aattattattattatTAtaatattaaagtact;read_names=J00121:27:H3GGKBBXX:5:2109:26169:11249;sequence=TATTATTATTATTATTATTATTATTATTATATAACTGATATTTAATA;start=350314;subtype=MAC;support_ref=9;support_variant=1;type=CRYPTIC;
```
